## Supplementary material for "The *Tofu* mutation restores female fertility to *Drosophila* with a null *BEAF* mutation": VCF fild S1: fileS1_np63dm6.raw.snps.indels.vcf (part 76 of 147)

```
3L	10713137	.	A	G	3009.77	.	AC=2;AF=1.00;AN=2;DP=72;ExcessHet=3.0103;FS=0.000;MLEAC=2;MLEAF=1.00;MQ=43.97;QD=21.97;SOR=0.904	GT:AD:DP:GQ:PL	1/1:0,71:71:99:3038,214,0
3L	10713138	.	A	T	3009.77	.	AC=2;AF=1.00;AN=2;DP=72;ExcessHet=3.0103;FS=0.000;MLEAC=2;MLEAF=1.00;MQ=43.97;QD=28.56;SOR=0.904	GT:AD:DP:GQ:PL	1/1:0,71:71:99:3038,214,0
3L	10713271	.	T	G	2277.77	.	AC=2;AF=1.00;AN=2;DP=81;ExcessHet=3.0103;FS=0.000;MLEAC=2;MLEAF=1.00;MQ=43.87;QD=28.12;SOR=0.821	GT:AD:DP:GQ:PL	1/1:0,81:81:99:2306,243,0
3L	10713357	.	C	CT	1825.73	.	AC=2;AF=1.00;AN=2;BaseQRankSum=-0.779;ClippingRankSum=0.000;DP=73;ExcessHet=3.0103;FS=3.266;MLEAC=2;MLEAF=1.00;MQ=43.62;MQRankSum=2.052;QD=26.08;ReadPosRankSum=-1.164;SOR=0.455	GT:AD:DP:GQ:PL	1/1:1,69:70:99:1863,184,0
3L	10713421	.	G	GA	3046.73	.	AC=2;AF=1.00;AN=2;DP=71;ExcessHet=3.0103;FS=0.000;MLEAC=2;MLEAF=1.00;MQ=43.52;QD=30.71;SOR=0.781	GT:AD:DP:GQ:PL	1/1:0,69:69:99:3084,208,0
3L	10713440	.	C	T	3271.77	.	AC=2;AF=1.00;AN=2;DP=77;ExcessHet=3.0103;FS=0.000;MLEAC=2;MLEAF=1.00;MQ=43.55;QD=27.37;SOR=0.719	GT:AD:DP:GQ:PL	1/1:0,77:77:99:3300,232,0
3L	10713547	.	A	AT	1180.73	.	AC=2;AF=1.00;AN=2;BaseQRankSum=1.265;ClippingRankSum=0.000;DP=64;ExcessHet=3.0103;FS=0.000;MLEAC=2;MLEAF=1.00;MQ=43.25;MQRankSum=0.291;QD=19.68;ReadPosRankSum=0.247;SOR=1.382	GT:AD:DP:GQ:PL	1/1:2,58:60:99:1218,140,0
3L	10713576	.	A	T	1681.77	.	AC=2;AF=1.00;AN=2;DP=61;ExcessHet=3.0103;FS=0.000;MLEAC=2;MLEAF=1.00;MQ=42.66;QD=27.57;SOR=1.292	GT:AD:DP:GQ:PL	1/1:0,61:61:99:1710,183,0
3L	10713605	.	T	C	2698.77	.	AC=2;AF=1.00;AN=2;DP=61;ExcessHet=3.0103;FS=0.000;MLEAC=2;MLEAF=1.00;MQ=42.04;QD=30.91;SOR=1.107	GT:AD:DP:GQ:PL	1/1:0,61:61:99:2727,184,0
3L	10713607	.	A	G	2698.77	.	AC=2;AF=1.00;AN=2;DP=60;ExcessHet=3.0103;FS=0.000;MLEAC=2;MLEAF=1.00;MQ=42.04;QD=30.31;SOR=1.160	GT:AD:DP:GQ:PL	1/1:0,60:60:99:2727,184,0
3L	10713618	.	T	A	2565.77	.	AC=2;AF=1.00;AN=2;DP=59;ExcessHet=3.0103;FS=0.000;MLEAC=2;MLEAF=1.00;MQ=41.96;QD=31.99;SOR=1.217	GT:AD:DP:GQ:PL	1/1:0,59:59:99:2594,181,0
3L	10713623	.	A	G	2571.77	.	AC=2;AF=1.00;AN=2;DP=59;ExcessHet=3.0103;FS=0.000;MLEAC=2;MLEAF=1.00;MQ=41.78;QD=29.83;SOR=1.034	GT:AD:DP:GQ:PL	1/1:0,59:59:99:2600,181,0
3L	10713636	.	A	C	2589.77	.	AC=2;AF=1.00;AN=2;DP=57;ExcessHet=3.0103;FS=0.000;MLEAC=2;MLEAF=1.00;MQ=41.63;QD=28.15;SOR=1.047	GT:AD:DP:GQ:PL	1/1:0,57:57:99:2618,178,0
3L	10713640	.	C	T	2491.77	.	AC=2;AF=1.00;AN=2;DP=56;ExcessHet=3.0103;FS=0.000;MLEAC=2;MLEAF=1.00;MQ=41.49;QD=30.19;SOR=1.101	GT:AD:DP:GQ:PL	1/1:0,56:56:99:2520,169,0
3L	10713642	.	A	G	2516.77	.	AC=2;AF=1.00;AN=2;DP=55;ExcessHet=3.0103;FS=0.000;MLEAC=2;MLEAF=1.00;MQ=41.48;QD=32.21;SOR=1.159	GT:AD:DP:GQ:PL	1/1:0,55:55:99:2545,172,0
3L	10713646	.	G	T	2381.77	.	AC=2;AF=1.00;AN=2;DP=53;ExcessHet=3.0103;FS=0.000;MLEAC=2;MLEAF=1.00;MQ=41.34;QD=24.23;SOR=1.077	GT:AD:DP:GQ:PL	1/1:0,53:53:99:2410,163,0
3L	10713662	.	G	A	2239.77	.	AC=2;AF=1.00;AN=2;DP=51;ExcessHet=3.0103;FS=0.000;MLEAC=2;MLEAF=1.00;MQ=41.21;QD=29.29;SOR=0.900	GT:AD:DP:GQ:PL	1/1:0,51:51:99:2268,154,0
3L	10713665	.	G	T	2210.77	.	AC=2;AF=1.00;AN=2;DP=49;ExcessHet=3.0103;FS=0.000;MLEAC=2;MLEAF=1.00;MQ=41.14;QD=30.79;SOR=0.909	GT:AD:DP:GQ:PL	1/1:0,49:49:99:2239,151,0
3L	10713668	.	ATT	A	2167.73	.	AC=2;AF=1.00;AN=2;DP=47;ExcessHet=3.0103;FS=0.000;MLEAC=2;MLEAF=1.00;MQ=41.06;QD=29.74;SOR=1.022	GT:AD:DP:GQ:PL	1/1:0,47:47:99:2205,147,0
3L	10713672	.	T	A	2118.77	.	AC=2;AF=1.00;AN=2;DP=47;ExcessHet=3.0103;FS=0.000;MLEAC=2;MLEAF=1.00;MQ=41.06;QD=28.75;SOR=1.022	GT:AD:DP:GQ:PL	1/1:0,47:47:99:2147,144,0
3L	10713674	.	T	C	2118.77	.	AC=2;AF=1.00;AN=2;DP=48;ExcessHet=3.0103;FS=0.000;MLEAC=2;MLEAF=1.00;MQ=41.12;QD=31.34;SOR=1.067	GT:AD:DP:GQ:PL	1/1:0,48:48:99:2147,144,0
3L	10713714	.	C	T	2169.77	.	AC=2;AF=1.00;AN=2;DP=48;ExcessHet=3.0103;FS=0.000;MLEAC=2;MLEAF=1.00;MQ=42.00;QD=35.16;SOR=1.562	GT:AD:DP:GQ:PL	1/1:0,48:48:99:2198,150,0
3L	10713715	.	T	C	2179.77	.	AC=2;AF=1.00;AN=2;DP=48;ExcessHet=3.0103;FS=0.000;MLEAC=2;MLEAF=1.00;MQ=42.00;QD=33.60;SOR=1.562	GT:AD:DP:GQ:PL	1/1:0,48:48:99:2208,153,0
3L	10713720	.	C	A	2147.77	.	AC=2;AF=1.00;AN=2;DP=50;ExcessHet=3.0103;FS=0.000;MLEAC=2;MLEAF=1.00;MQ=42.04;QD=26.42;SOR=1.519	GT:AD:DP:GQ:PL	1/1:0,50:50:99:2176,150,0
3L	10713768	.	A	T	1111.77	.	AC=2;AF=1.00;AN=2;DP=41;ExcessHet=3.0103;FS=0.000;MLEAC=2;MLEAF=1.00;MQ=42.71;QD=27.79;SOR=1.151	GT:AD:DP:GQ:PL	1/1:0,40:40:99:1140,120,0
3L	10713929	.	G	A	1448.77	.	AC=2;AF=1.00;AN=2;BaseQRankSum=1.790;ClippingRankSum=0.000;DP=40;ExcessHet=3.0103;FS=3.468;MLEAC=2;MLEAF=1.00;MQ=42.46;MQRankSum=1.524;QD=36.17;ReadPosRankSum=0.868;SOR=0.633	GT:AD:DP:GQ:PL	1/1:1,39:40:81:1477,81,0
3L	10713941	.	C	CTT	1243.73	.	AC=2;AF=1.00;AN=2;BaseQRankSum=1.749;ClippingRankSum=0.000;DP=32;ExcessHet=3.0103;FS=3.188;MLEAC=2;MLEAF=1.00;MQ=42.28;MQRankSum=1.440;QD=31.26;ReadPosRankSum=0.348;SOR=0.477	GT:AD:DP:GQ:PL	1/1:1,31:32:66:1281,66,0
3L	10713979	.	A	T	1034.77	.	AC=2;AF=1.00;AN=2;DP=26;ExcessHet=3.0103;FS=0.000;MLEAC=2;MLEAF=1.00;MQ=42.30;QD=32.73;SOR=0.693	GT:AD:DP:GQ:PL	1/1:0,26:26:78:1063,78,0
3L	10713996	.	A	C	1051.77	.	AC=2;AF=1.00;AN=2;DP=24;ExcessHet=3.0103;FS=0.000;MLEAC=2;MLEAF=1.00;MQ=42.53;QD=32.08;SOR=0.693	GT:AD:DP:GQ:PL	1/1:0,24:24:72:1080,72,0
3L	10713997	.	A	C	1051.77	.	AC=2;AF=1.00;AN=2;DP=24;ExcessHet=3.0103;FS=0.000;MLEAC=2;MLEAF=1.00;MQ=42.53;QD=21.82;SOR=0.693	GT:AD:DP:GQ:PL	1/1:0,24:24:72:1080,72,0
3L	10714039	.	A	G	789.77	.	AC=2;AF=1.00;AN=2;DP=31;ExcessHet=3.0103;FS=0.000;MLEAC=2;MLEAF=1.00;MQ=42.87;QD=25.48;SOR=0.892	GT:AD:DP:GQ:PL	1/1:0,31:31:92:818,92,0
3L	10714069	.	A	C	1560.77	.	AC=2;AF=1.00;AN=2;DP=36;ExcessHet=3.0103;FS=0.000;MLEAC=2;MLEAF=1.00;MQ=43.12;QD=23.98;SOR=1.209	GT:AD:DP:GQ:PL	1/1:0,36:36:99:1589,108,0
3L	10714087	.	CCCCCA	C	1942.73	.	AC=2;AF=1.00;AN=2;DP=43;ExcessHet=3.0103;FS=0.000;MLEAC=2;MLEAF=1.00;MQ=43.33;QD=24.47;SOR=1.312	GT:AD:DP:GQ:PL	1/1:0,43:43:99:1980,132,0
3L	10714113	.	TCCAA	T	2267.73	.	AC=2;AF=1.00;AN=2;DP=53;ExcessHet=3.0103;FS=0.000;MLEAC=2;MLEAF=1.00;MQ=43.39;QD=29.70;SOR=1.287	GT:AD:DP:GQ:PL	1/1:0,53:53:99:2305,160,0
3L	10714288	.	TAC	T	2509.73	.	AC=2;AF=1.00;AN=2;DP=60;ExcessHet=3.0103;FS=0.000;MLEAC=2;MLEAF=1.00;MQ=42.61;QD=27.10;SOR=0.922	GT:AD:DP:GQ:PL	1/1:0,56:56:99:2547,178,0
3L	10714292	.	TACATAG	T	2509.73	.	AC=2;AF=1.00;AN=2;DP=60;ExcessHet=3.0103;FS=0.000;MLEAC=2;MLEAF=1.00;MQ=42.51;QD=30.29;SOR=0.950	GT:AD:DP:GQ:PL	1/1:0,59:59:99:2547,178,0
3L	10714455	.	T	C	2553.77	.	AC=2;AF=1.00;AN=2;DP=62;ExcessHet=3.0103;FS=0.000;MLEAC=2;MLEAF=1.00;MQ=42.19;QD=31.58;SOR=0.826	GT:AD:DP:GQ:PL	1/1:0,62:62:99:2582,187,0
3L	10714475	.	A	G	2540.77	.	AC=2;AF=1.00;AN=2;DP=61;ExcessHet=3.0103;FS=0.000;MLEAC=2;MLEAF=1.00;MQ=41.81;QD=32.72;SOR=1.392	GT:AD:DP:GQ:PL	1/1:0,61:61:99:2569,187,0
3L	10714504	.	A	G	2600.77	.	AC=2;AF=1.00;AN=2;DP=59;ExcessHet=3.0103;FS=0.000;MLEAC=2;MLEAF=1.00;MQ=40.63;QD=32.04;SOR=1.649	GT:AD:DP:GQ:PL	1/1:0,59:59:99:2629,178,0
3L	10714506	.	A	T	2600.77	.	AC=2;AF=1.00;AN=2;DP=57;ExcessHet=3.0103;FS=0.000;MLEAC=2;MLEAF=1.00;MQ=40.51;QD=28.72;SOR=1.569	GT:AD:DP:GQ:PL	1/1:0,57:57:99:2629,178,0
3L	10714524	.	T	A	2176.77	.	AC=2;AF=1.00;AN=2;DP=49;ExcessHet=3.0103;FS=0.000;MLEAC=2;MLEAF=1.00;MQ=40.14;QD=31.88;SOR=1.473	GT:AD:DP:GQ:PL	1/1:0,49:49:99:2205,147,0
3L	10714549	.	ATCAATCAATCAATATG	A	2167.73	.	AC=2;AF=1.00;AN=2;DP=51;ExcessHet=3.0103;FS=0.000;MLEAC=2;MLEAF=1.00;MQ=39.60;QD=28.27;SOR=1.755	GT:AD:DP:GQ:PL	1/1:0,49:49:99:2205,147,0
3L	10714567	.	TTA	T	2212.73	.	AC=2;AF=1.00;AN=2;DP=49;ExcessHet=3.0103;FS=0.000;MLEAC=2;MLEAF=1.00;MQ=39.75;QD=24.77;SOR=1.755	GT:AD:DP:GQ:PL	1/1:0,49:49:99:2250,151,0
3L	10714571	.	A	ATT	2302.73	.	AC=2;AF=1.00;AN=2;DP=49;ExcessHet=3.0103;FS=0.000;MLEAC=2;MLEAF=1.00;MQ=40.07;QD=27.44;SOR=1.609	GT:AD:DP:GQ:PL	1/1:0,49:49:99:2340,157,0
3L	10714583	.	A	AATGC	2212.73	.	AC=2;AF=1.00;AN=2;DP=50;ExcessHet=3.0103;FS=0.000;MLEAC=2;MLEAF=1.00;MQ=39.86;QD=30.15;SOR=1.390	GT:AD:DP:GQ:PL	1/1:0,50:50:99:2250,151,0
3L	10714597	.	T	TCTTTTATGCTTTCTAGC	2437.73	.	AC=2;AF=1.00;AN=2;DP=48;ExcessHet=3.0103;FS=0.000;MLEAC=2;MLEAF=1.00;MQ=39.85;QD=33.86;SOR=1.179	GT:AD:DP:GQ:PL	1/1:0,48:48:99:2475,166,0
3L	10714607	.	C	A	2090.77	.	AC=2;AF=1.00;AN=2;DP=46;ExcessHet=3.0103;FS=0.000;MLEAC=2;MLEAF=1.00;MQ=39.80;QD=31.12;SOR=1.085	GT:AD:DP:GQ:PL	1/1:0,46:46:99:2119,144,0
3L	10714621	.	G	T	2167.77	.	AC=2;AF=1.00;AN=2;DP=53;ExcessHet=3.0103;FS=0.000;MLEAC=2;MLEAF=1.00;MQ=40.83;QD=25.88;SOR=0.808	GT:AD:DP:GQ:PL	1/1:0,53:53:99:2196,159,0
3L	10714676	.	G	A	2482.77	.	AC=2;AF=1.00;AN=2;DP=56;ExcessHet=3.0103;FS=0.000;MLEAC=2;MLEAF=1.00;MQ=42.00;QD=32.71;SOR=0.922	GT:AD:DP:GQ:PL	1/1:0,56:56:99:2511,169,0
3L	10714678	.	A	G	2527.77	.	AC=2;AF=1.00;AN=2;DP=56;ExcessHet=3.0103;FS=0.000;MLEAC=2;MLEAF=1.00;MQ=42.00;QD=28.33;SOR=0.922	GT:AD:DP:GQ:PL	1/1:0,56:56:99:2556,172,0
3L	10714690	.	TA	T	2482.73	.	AC=2;AF=1.00;AN=2;DP=55;ExcessHet=3.0103;FS=0.000;MLEAC=2;MLEAF=1.00;MQ=42.33;QD=29.56;SOR=0.804	GT:AD:DP:GQ:PL	1/1:0,55:55:99:2520,169,0
3L	10714705	.	C	A	2491.77	.	AC=2;AF=1.00;AN=2;DP=56;ExcessHet=3.0103;FS=0.000;MLEAC=2;MLEAF=1.00;MQ=42.54;QD=30.53;SOR=0.765	GT:AD:DP:GQ:PL	1/1:0,56:56:99:2520,169,0
3L	10714718	.	G	C	2491.77	.	AC=2;AF=1.00;AN=2;DP=55;ExcessHet=3.0103;FS=0.000;MLEAC=2;MLEAF=1.00;MQ=42.68;QD=31.69;SOR=0.729	GT:AD:DP:GQ:PL	1/1:0,55:55:99:2520,169,0
3L	10714742	.	AACTT	A	2250.73	.	AC=2;AF=1.00;AN=2;DP=51;ExcessHet=3.0103;FS=0.000;MLEAC=2;MLEAF=1.00;MQ=42.82;QD=31.20;SOR=0.813	GT:AD:DP:GQ:PL	1/1:0,51:51:99:2288,154,0
3L	10715166	.	A	T	2572.77	.	AC=2;AF=1.00;AN=2;DP=59;ExcessHet=3.0103;FS=0.000;MLEAC=2;MLEAF=1.00;MQ=43.97;QD=29.38;SOR=0.950	GT:AD:DP:GQ:PL	1/1:0,59:59:99:2601,181,0
3L	10715173	.	A	T	2632.77	.	AC=2;AF=1.00;AN=2;DP=60;ExcessHet=3.0103;FS=0.000;MLEAC=2;MLEAF=1.00;MQ=43.97;QD=32.90;SOR=0.986	GT:AD:DP:GQ:PL	1/1:0,60:60:99:2661,187,0
3L	10715197	.	T	TG	1377.73	.	AC=2;AF=1.00;AN=2;DP=57;ExcessHet=3.0103;FS=0.000;MLEAC=2;MLEAF=1.00;MQ=43.97;QD=25.51;SOR=1.329	GT:AD:DP:GQ:PL	1/1:0,54:54:99:1415,165,0
3L	10715225	.	A	G	1527.77	.	AC=2;AF=1.00;AN=2;DP=57;ExcessHet=3.0103;FS=0.000;MLEAC=2;MLEAF=1.00;MQ=43.97;QD=26.80;SOR=0.877	GT:AD:DP:GQ:PL	1/1:0,57:57:99:1556,170,0
3L	10717745	.	A	ATCGCTGCTATTTGCTGCTGCTATATTCGATTTGGTGCGCTTCGAATTCGATAAGCGAACTGTGCGAGTTTTAATAATGAACATTTAGATATGCACCGTTG	4827.73	.	AC=2;AF=1.00;AN=2;BaseQRankSum=-2.407;ClippingRankSum=0.000;DP=50;ExcessHet=3.0103;FS=0.000;MLEAC=2;MLEAF=1.00;MQ=40.78;MQRankSum=-1.966;QD=32.60;ReadPosRankSum=0.000;SOR=0.739	GT:AD:DP:GQ:PL	1/1:2,48:50:99:4865,324,0
3L	10718327	.	A	T	1182.77	.	AC=2;AF=1.00;AN=2;DP=45;ExcessHet=3.0103;FS=0.000;MLEAC=2;MLEAF=1.00;MQ=43.96;QD=26.88;SOR=2.409	GT:AD:DP:GQ:PL	1/1:0,44:44:99:1211,132,0
3L	10718405	.	T	C	1101.77	.	AC=2;AF=1.00;AN=2;DP=43;ExcessHet=3.0103;FS=0.000;MLEAC=2;MLEAF=1.00;MQ=43.84;QD=26.23;SOR=1.005	GT:AD:DP:GQ:PL	1/1:0,42:42:99:1130,124,0
3L	10718497	.	AGG	A	1037.73	.	AC=2;AF=1.00;AN=2;DP=34;ExcessHet=3.0103;FS=0.000;MLEAC=2;MLEAF=1.00;MQ=43.74;QD=32.43;SOR=1.112	GT:AD:DP:GQ:PL	1/1:0,32:32:96:1075,96,0
3L	10719200	.	T	C	2257.77	.	AC=2;AF=1.00;AN=2;DP=82;ExcessHet=3.0103;FS=0.000;MLEAC=2;MLEAF=1.00;MQ=44.00;QD=27.53;SOR=0.793	GT:AD:DP:GQ:PL	1/1:0,82:82:99:2286,246,0
3L	10719220	.	C	T	3836.77	.	AC=2;AF=1.00;AN=2;DP=85;ExcessHet=3.0103;FS=0.000;MLEAC=2;MLEAF=1.00;MQ=44.00;QD=30.24;SOR=0.922	GT:AD:DP:GQ:PL	1/1:0,85:85:99:3865,259,0
3L	10719221	.	C	A	3836.77	.	AC=2;AF=1.00;AN=2;DP=86;ExcessHet=3.0103;FS=0.000;MLEAC=2;MLEAF=1.00;MQ=44.00;QD=24.12;SOR=0.892	GT:AD:DP:GQ:PL	1/1:0,86:86:99:3865,259,0
3L	10719225	.	A	G	3751.77	.	AC=2;AF=1.00;AN=2;DP=83;ExcessHet=3.0103;FS=0.000;MLEAC=2;MLEAF=1.00;MQ=44.00;QD=27.05;SOR=0.928	GT:AD:DP:GQ:PL	1/1:0,83:83:99:3780,253,0
3L	10719240	.	C	A	2100.77	.	AC=2;AF=1.00;AN=2;DP=76;ExcessHet=3.0103;FS=0.000;MLEAC=2;MLEAF=1.00;MQ=44.00;QD=27.64;SOR=0.859	GT:AD:DP:GQ:PL	1/1:0,76:76:99:2129,228,0
3L	10719557	.	T	A	1257.77	.	AC=2;AF=1.00;AN=2;DP=47;ExcessHet=3.0103;FS=0.000;MLEAC=2;MLEAF=1.00;MQ=43.75;QD=26.76;SOR=0.919	GT:AD:DP:GQ:PL	1/1:0,47:47:99:1286,140,0
3L	10719819	.	G	A	3173.77	.	AC=2;AF=1.00;AN=2;DP=71;ExcessHet=3.0103;FS=0.000;MLEAC=2;MLEAF=1.00;MQ=40.99;QD=33.15;SOR=1.042	GT:AD:DP:GQ:PL	1/1:0,71:71:99:3202,217,0
3L	10719826	.	A	G	3329.77	.	AC=2;AF=1.00;AN=2;DP=73;ExcessHet=3.0103;FS=0.000;MLEAC=2;MLEAF=1.00;MQ=40.82;QD=27.17;SOR=0.963	GT:AD:DP:GQ:PL	1/1:0,73:73:99:3358,226,0
3L	10719836	.	A	C	3481.77	.	AC=2;AF=1.00;AN=2;DP=76;ExcessHet=3.0103;FS=0.000;MLEAC=2;MLEAF=1.00;MQ=40.68;QD=27.54;SOR=0.920	GT:AD:DP:GQ:PL	1/1:0,76:76:99:3510,235,0
3L	10719837	.	T	A	3481.77	.	AC=2;AF=1.00;AN=2;DP=76;ExcessHet=3.0103;FS=0.000;MLEAC=2;MLEAF=1.00;MQ=40.68;QD=30.48;SOR=0.920	GT:AD:DP:GQ:PL	1/1:0,76:76:99:3510,235,0
3L	10719850	.	A	T	3256.77	.	AC=2;AF=1.00;AN=2;DP=71;ExcessHet=3.0103;FS=0.000;MLEAC=2;MLEAF=1.00;MQ=40.44;QD=29.65;SOR=0.904	GT:AD:DP:GQ:PL	1/1:0,71:71:99:3285,220,0
3L	10719852	.	T	A	3196.77	.	AC=2;AF=1.00;AN=2;DP=69;ExcessHet=3.0103;FS=0.000;MLEAC=2;MLEAF=1.00;MQ=40.36;QD=26.74;SOR=0.910	GT:AD:DP:GQ:PL	1/1:0,69:69:99:3225,217,0
3L	10719864	.	T	A	3129.77	.	AC=2;AF=1.00;AN=2;DP=72;ExcessHet=3.0103;FS=0.000;MLEAC=2;MLEAF=1.00;MQ=40.40;QD=30.46;SOR=0.869	GT:AD:DP:GQ:PL	1/1:0,72:72:99:3158,217,0
3L	10719905	.	C	T	3202.77	.	AC=2;AF=1.00;AN=2;DP=74;ExcessHet=3.0103;FS=0.000;MLEAC=2;MLEAF=1.00;MQ=40.12;QD=30.71;SOR=1.061	GT:AD:DP:GQ:PL	1/1:0,74:74:99:3231,226,0
3L	10719923	.	G	A	3330.77	.	AC=2;AF=1.00;AN=2;DP=74;ExcessHet=3.0103;FS=0.000;MLEAC=2;MLEAF=1.00;MQ=39.41;QD=37.61;SOR=1.134	GT:AD:DP:GQ:PL	1/1:0,74:74:99:3359,226,0
3L	10719930	.	C	G	3301.77	.	AC=2;AF=1.00;AN=2;DP=74;ExcessHet=3.0103;FS=0.000;MLEAC=2;MLEAF=1.00;MQ=39.16;QD=32.75;SOR=1.061	GT:AD:DP:GQ:PL	1/1:0,74:74:99:3330,223,0
3L	10719932	.	C	G	3301.77	.	AC=2;AF=1.00;AN=2;DP=72;ExcessHet=3.0103;FS=0.000;MLEAC=2;MLEAF=1.00;MQ=39.14;QD=25.94;SOR=1.073	GT:AD:DP:GQ:PL	1/1:0,72:72:99:3330,223,0
3L	10719933	.	A	T	3346.77	.	AC=2;AF=1.00;AN=2;DP=72;ExcessHet=3.0103;FS=0.000;MLEAC=2;MLEAF=1.00;MQ=39.14;QD=29.84;SOR=1.073	GT:AD:DP:GQ:PL	1/1:0,72:72:99:3375,226,0
3L	10719940	.	G	T	3211.77	.	AC=2;AF=1.00;AN=2;DP=70;ExcessHet=3.0103;FS=0.000;MLEAC=2;MLEAF=1.00;MQ=39.08;QD=28.28;SOR=1.011	GT:AD:DP:GQ:PL	1/1:0,70:70:99:3240,217,0
3L	10719963	.	T	C	3301.77	.	AC=2;AF=1.00;AN=2;DP=72;ExcessHet=3.0103;FS=0.000;MLEAC=2;MLEAF=1.00;MQ=38.16;QD=32.10;SOR=0.807	GT:AD:DP:GQ:PL	1/1:0,72:72:99:3330,223,0
3L	10719973	.	C	A	3301.77	.	AC=2;AF=1.00;AN=2;DP=73;ExcessHet=3.0103;FS=0.000;MLEAC=2;MLEAF=1.00;MQ=38.03;QD=31.45;SOR=0.720	GT:AD:DP:GQ:PL	1/1:0,73:73:99:3330,223,0
3L	10719988	.	G	A	3256.77	.	AC=2;AF=1.00;AN=2;DP=71;ExcessHet=3.0103;FS=0.000;MLEAC=2;MLEAF=1.00;MQ=37.43;QD=28.47;SOR=0.840	GT:AD:DP:GQ:PL	1/1:0,71:71:99:3285,220,0
3L	10719991	.	G	T	3211.77	.	AC=2;AF=1.00;AN=2;DP=71;ExcessHet=3.0103;FS=0.000;MLEAC=2;MLEAF=1.00;MQ=37.25;QD=29.92;SOR=0.840	GT:AD:DP:GQ:PL	1/1:0,71:71:99:3240,217,0
3L	10720002	.	C	G	3301.77	.	AC=2;AF=1.00;AN=2;DP=72;ExcessHet=3.0103;FS=0.000;MLEAC=2;MLEAF=1.00;MQ=37.30;QD=25.11;SOR=0.869	GT:AD:DP:GQ:PL	1/1:0,72:72:99:3330,223,0
3L	10720008	.	C	A	3301.77	.	AC=2;AF=1.00;AN=2;DP=72;ExcessHet=3.0103;FS=0.000;MLEAC=2;MLEAF=1.00;MQ=37.17;QD=25.76;SOR=0.869	GT:AD:DP:GQ:PL	1/1:0,72:72:99:3330,223,0
3L	10720014	.	A	T	3346.77	.	AC=2;AF=1.00;AN=2;DP=71;ExcessHet=3.0103;FS=0.000;MLEAC=2;MLEAF=1.00;MQ=36.97;QD=30.37;SOR=1.042	GT:AD:DP:GQ:PL	1/1:0,71:71:99:3375,226,0
3L	10720018	.	C	T	3391.77	.	AC=2;AF=1.00;AN=2;DP=74;ExcessHet=3.0103;FS=0.000;MLEAC=2;MLEAF=1.00;MQ=36.77;QD=31.02;SOR=0.927	GT:AD:DP:GQ:PL	1/1:0,74:74:99:3420,229,0
3L	10720022	.	A	C	3391.77	.	AC=2;AF=1.00;AN=2;DP=75;ExcessHet=3.0103;FS=0.000;MLEAC=2;MLEAF=1.00;MQ=36.83;QD=27.54;SOR=0.955	GT:AD:DP:GQ:PL	1/1:0,75:75:99:3420,229,0
3L	10720030	.	G	T	3436.77	.	AC=2;AF=1.00;AN=2;DP=75;ExcessHet=3.0103;FS=0.000;MLEAC=2;MLEAF=1.00;MQ=36.66;QD=31.30;SOR=0.774	GT:AD:DP:GQ:PL	1/1:0,75:75:99:3465,232,0
3L	10720033	.	ATGGT	A	3337.73	.	AC=2;AF=1.00;AN=2;DP=74;ExcessHet=3.0103;FS=0.000;MLEAC=2;MLEAF=1.00;MQ=36.67;QD=30.80;SOR=0.747	GT:AD:DP:GQ:PL	1/1:0,74:74:99:3375,226,0
3L	10720046	.	C	T	3346.77	.	AC=2;AF=1.00;AN=2;DP=71;ExcessHet=3.0103;FS=0.000;MLEAC=2;MLEAF=1.00;MQ=36.47;QD=28.92;SOR=0.721	GT:AD:DP:GQ:PL	1/1:0,71:71:99:3375,226,0
3L	10720053	.	A	T	3391.77	.	AC=2;AF=1.00;AN=2;DP=74;ExcessHet=3.0103;FS=0.000;MLEAC=2;MLEAF=1.00;MQ=36.70;QD=28.91;SOR=0.747	GT:AD:DP:GQ:PL	1/1:0,74:74:99:3420,229,0
3L	10720056	.	A	G	3526.77	.	AC=2;AF=1.00;AN=2;DP=76;ExcessHet=3.0103;FS=0.000;MLEAC=2;MLEAF=1.00;MQ=36.75;QD=28.14;SOR=0.693	GT:AD:DP:GQ:PL	1/1:0,76:76:99:3555,238,0
3L	10720062	.	A	ACATT	3517.73	.	AC=2;AF=1.00;AN=2;DP=75;ExcessHet=3.0103;FS=0.000;MLEAC=2;MLEAF=1.00;MQ=36.89;QD=31.16;SOR=0.774	GT:AD:DP:GQ:PL	1/1:0,75:75:99:3555,238,0
3L	10720075	.	G	A	3526.77	.	AC=2;AF=1.00;AN=2;DP=76;ExcessHet=3.0103;FS=0.000;MLEAC=2;MLEAF=1.00;MQ=37.53;QD=29.11;SOR=1.051	GT:AD:DP:GQ:PL	1/1:0,76:76:99:3555,238,0
3L	10720078	.	A	T	3571.77	.	AC=2;AF=1.00;AN=2;DP=79;ExcessHet=3.0103;FS=0.000;MLEAC=2;MLEAF=1.00;MQ=37.93;QD=29.39;SOR=0.881	GT:AD:DP:GQ:PL	1/1:0,79:79:99:3600,241,0
3L	10720079	.	T	C	3616.77	.	AC=2;AF=1.00;AN=2;DP=79;ExcessHet=3.0103;FS=0.000;MLEAC=2;MLEAF=1.00;MQ=37.93;QD=28.09;SOR=0.881	GT:AD:DP:GQ:PL	1/1:0,79:79:99:3645,244,0
3L	10720091	.	C	A	3661.77	.	AC=2;AF=1.00;AN=2;DP=81;ExcessHet=3.0103;FS=0.000;MLEAC=2;MLEAF=1.00;MQ=38.43;QD=33.20;SOR=0.821	GT:AD:DP:GQ:PL	1/1:0,81:81:99:3690,247,0
3L	10720098	.	T	A	3571.77	.	AC=2;AF=1.00;AN=2;DP=78;ExcessHet=3.0103;FS=0.000;MLEAC=2;MLEAF=1.00;MQ=38.71;QD=28.15;SOR=0.744	GT:AD:DP:GQ:PL	1/1:0,78:78:99:3600,241,0
3L	10720099	.	C	A	3612.77	.	AC=2;AF=1.00;AN=2;DP=79;ExcessHet=3.0103;FS=0.000;MLEAC=2;MLEAF=1.00;MQ=38.79;QD=33.61;SOR=0.718	GT:AD:DP:GQ:PL	1/1:0,79:79:99:3641,244,0
3L	10720105	.	TTG	T	3477.73	.	AC=2;AF=1.00;AN=2;DP=78;ExcessHet=3.0103;FS=0.000;MLEAC=2;MLEAF=1.00;MQ=38.94;QD=31.77;SOR=0.693	GT:AD:DP:GQ:PL	1/1:0,78:78:99:3515,238,0
3L	10720222	.	A	C	1964.77	.	AC=2;AF=1.00;AN=2;DP=73;ExcessHet=3.0103;FS=0.000;MLEAC=2;MLEAF=1.00;MQ=41.55;QD=26.91;SOR=0.720	GT:AD:DP:GQ:PL	1/1:0,73:73:99:1993,218,0
3L	10720255	.	G	A	2942.77	.	AC=2;AF=1.00;AN=2;DP=69;ExcessHet=3.0103;FS=0.000;MLEAC=2;MLEAF=1.00;MQ=41.06;QD=31.14;SOR=1.211	GT:AD:DP:GQ:PL	1/1:0,69:69:99:2971,208,0
3L	10720267	.	CTA	C	2863.73	.	AC=2;AF=1.00;AN=2;DP=64;ExcessHet=3.0103;FS=0.000;MLEAC=2;MLEAF=1.00;MQ=40.99;QD=28.05;SOR=1.127	GT:AD:DP:GQ:PL	1/1:0,64:64:99:2901,199,0
3L	10720277	.	GTC	G	2786.73	.	AC=2;AF=1.00;AN=2;DP=61;ExcessHet=3.0103;FS=0.000;MLEAC=2;MLEAF=1.00;MQ=40.88;QD=30.77;SOR=1.292	GT:AD:DP:GQ:PL	1/1:0,61:61:99:2824,190,0
3L	10720284	.	TGTGTGC	T	2696.73	.	AC=2;AF=1.00;AN=2;DP=61;ExcessHet=3.0103;FS=0.000;MLEAC=2;MLEAF=1.00;MQ=40.76;QD=32.46;SOR=1.392	GT:AD:DP:GQ:PL	1/1:0,61:61:99:2734,184,0
3L	10720300	.	A	T	2818.77	.	AC=2;AF=1.00;AN=2;DP=64;ExcessHet=3.0103;FS=0.000;MLEAC=2;MLEAF=1.00;MQ=40.95;QD=29.82;SOR=1.214	GT:AD:DP:GQ:PL	1/1:0,64:64:99:2847,196,0
3L	10720397	.	G	T	1699.77	.	AC=2;AF=1.00;AN=2;DP=61;ExcessHet=3.0103;FS=0.000;MLEAC=2;MLEAF=1.00;MQ=42.83;QD=28.33;SOR=0.986	GT:AD:DP:GQ:PL	1/1:0,60:60:99:1728,180,0
3L	10720641	.	C	A	2288.77	.	AC=2;AF=1.00;AN=2;DP=54;ExcessHet=3.0103;FS=0.000;MLEAC=2;MLEAF=1.00;MQ=43.82;QD=35.91;SOR=0.892	GT:AD:DP:GQ:PL	1/1:0,53:53:99:2317,160,0
3L	10720651	.	T	C	2559.77	.	AC=2;AF=1.00;AN=2;DP=55;ExcessHet=3.0103;FS=0.000;MLEAC=2;MLEAF=1.00;MQ=43.86;QD=30.18;SOR=0.970	GT:AD:DP:GQ:PL	1/1:0,55:55:99:2588,178,0
3L	10720661	.	C	T	2551.77	.	AC=2;AF=1.00;AN=2;DP=60;ExcessHet=3.0103;FS=0.000;MLEAC=2;MLEAF=1.00;MQ=43.87;QD=36.66;SOR=0.906	GT:AD:DP:GQ:PL	1/1:0,60:60:99:2580,181,0
3L	10720837	.	GTGGGCGA	G	2858.73	.	AC=2;AF=1.00;AN=2;DP=68;ExcessHet=3.0103;FS=0.000;MLEAC=2;MLEAF=1.00;MQ=43.64;QD=32.05;SOR=0.723	GT:AD:DP:GQ:PL	1/1:0,65:65:99:2896,196,0
3L	10720856	.	T	A	1784.77	.	AC=2;AF=1.00;AN=2;DP=68;ExcessHet=3.0103;FS=0.000;MLEAC=2;MLEAF=1.00;MQ=43.55;QD=26.64;SOR=0.723	GT:AD:DP:GQ:PL	1/1:0,67:67:99:1813,200,0
3L	10720922	.	G	T	1840.77	.	AC=2;AF=1.00;AN=2;DP=69;ExcessHet=3.0103;FS=0.000;MLEAC=2;MLEAF=1.00;MQ=43.32;QD=27.89;SOR=0.693	GT:AD:DP:GQ:PL	1/1:0,66:66:99:1869,198,0
3L	10720985	.	C	G	2501.77	.	AC=2;AF=1.00;AN=2;DP=58;ExcessHet=3.0103;FS=0.000;MLEAC=2;MLEAF=1.00;MQ=43.09;QD=27.47;SOR=0.841	GT:AD:DP:GQ:PL	1/1:0,56:56:99:2530,171,0
3L	10720993	.	G	A	2501.77	.	AC=2;AF=1.00;AN=2;DP=58;ExcessHet=3.0103;FS=0.000;MLEAC=2;MLEAF=1.00;MQ=43.13;QD=31.90;SOR=0.922	GT:AD:DP:GQ:PL	1/1:0,56:56:99:2530,171,0
3L	10721002	.	T	C	2470.77	.	AC=2;AF=1.00;AN=2;DP=57;ExcessHet=3.0103;FS=0.000;MLEAC=2;MLEAF=1.00;MQ=43.20;QD=27.87;SOR=1.009	GT:AD:DP:GQ:PL	1/1:0,56:56:99:2499,169,0
3L	10721026	.	G	A	1513.77	.	AC=2;AF=1.00;AN=2;DP=54;ExcessHet=3.0103;FS=0.000;MLEAC=2;MLEAF=1.00;MQ=43.21;QD=28.56;SOR=1.077	GT:AD:DP:GQ:PL	1/1:0,53:53:99:1542,159,0
3L	10721073	.	T	A	1685.77	.	AC=2;AF=1.00;AN=2;DP=61;ExcessHet=3.0103;FS=0.000;MLEAC=2;MLEAF=1.00;MQ=43.16;QD=27.64;SOR=0.865	GT:AD:DP:GQ:PL	1/1:0,61:61:99:1714,183,0
3L	10721087	.	G	A	2519.77	.	AC=2;AF=1.00;AN=2;DP=56;ExcessHet=3.0103;FS=0.000;MLEAC=2;MLEAF=1.00;MQ=43.13;QD=30.32;SOR=0.693	GT:AD:DP:GQ:PL	1/1:0,56:56:99:2548,172,0
3L	10721089	.	C	A	2564.77	.	AC=2;AF=1.00;AN=2;DP=55;ExcessHet=3.0103;FS=0.000;MLEAC=2;MLEAF=1.00;MQ=43.08;QD=26.25;SOR=0.729	GT:AD:DP:GQ:PL	1/1:0,55:55:99:2593,175,0
3L	10721094	.	G	A	2553.77	.	AC=2;AF=1.00;AN=2;DP=55;ExcessHet=3.0103;FS=0.000;MLEAC=2;MLEAF=1.00;MQ=43.12;QD=32.89;SOR=0.729	GT:AD:DP:GQ:PL	1/1:0,55:55:99:2582,175,0
3L	10721101	.	C	T	2668.77	.	AC=2;AF=1.00;AN=2;DP=63;ExcessHet=3.0103;FS=0.000;MLEAC=2;MLEAF=1.00;MQ=43.04;QD=27.84;SOR=0.826	GT:AD:DP:GQ:PL	1/1:0,62:62:99:2697,187,0
3L	10721151	.	A	T	3054.77	.	AC=2;AF=1.00;AN=2;DP=69;ExcessHet=3.0103;FS=0.000;MLEAC=2;MLEAF=1.00;MQ=42.52;QD=34.05;SOR=0.722	GT:AD:DP:GQ:PL	1/1:0,69:69:99:3083,211,0
3L	10721156	.	A	T	3052.77	.	AC=2;AF=1.00;AN=2;DP=69;ExcessHet=3.0103;FS=0.000;MLEAC=2;MLEAF=1.00;MQ=42.41;QD=27.05;SOR=0.722	GT:AD:DP:GQ:PL	1/1:0,69:69:99:3081,211,0
3L	10721218	.	G	A	2998.77	.	AC=2;AF=1.00;AN=2;DP=68;ExcessHet=3.0103;FS=0.000;MLEAC=2;MLEAF=1.00;MQ=41.99;QD=32.24;SOR=1.179	GT:AD:DP:GQ:PL	1/1:0,68:68:99:3027,208,0
3L	10721223	.	A	ACT	2934.73	.	AC=2;AF=1.00;AN=2;DP=64;ExcessHet=3.0103;FS=0.000;MLEAC=2;MLEAF=1.00;MQ=41.83;QD=25.59;SOR=1.127	GT:AD:DP:GQ:PL	1/1:0,64:64:99:2972,202,0
3L	10721226	.	A	AAC	2977.73	.	AC=2;AF=1.00;AN=2;DP=63;ExcessHet=3.0103;FS=0.000;MLEAC=2;MLEAF=1.00;MQ=41.79;QD=34.79;SOR=1.092	GT:AD:DP:GQ:PL	1/1:0,63:63:99:3015,202,0
3L	10721228	.	T	TAAACCCAATAAATG	3155.73	.	AC=2;AF=1.00;AN=2;DP=66;ExcessHet=3.0103;FS=0.000;MLEAC=2;MLEAF=1.00;MQ=41.82;QD=31.85;SOR=1.033	GT:AD:DP:GQ:PL	1/1:0,66:66:99:3193,217,0
3L	10721234	.	A	G	2612.77	.	AC=2;AF=1.00;AN=2;DP=58;ExcessHet=3.0103;FS=0.000;MLEAC=2;MLEAF=1.00;MQ=41.82;QD=31.01;SOR=1.278	GT:AD:DP:GQ:PL	1/1:0,58:58:99:2641,181,0
3L	10721264	.	A	C	1487.77	.	AC=2;AF=1.00;AN=2;DP=55;ExcessHet=3.0103;FS=0.000;MLEAC=2;MLEAF=1.00;MQ=42.17;QD=27.55;SOR=1.329	GT:AD:DP:GQ:PL	1/1:0,54:54:99:1516,162,0
3L	10721306	.	TCA	T	1442.73	.	AC=2;AF=1.00;AN=2;DP=50;ExcessHet=3.0103;FS=0.000;MLEAC=2;MLEAF=1.00;MQ=42.92;QD=32.06;SOR=1.038	GT:AD:DP:GQ:PL	1/1:0,45:45:99:1480,136,0
3L	10721486	.	T	C	2536.77	.	AC=2;AF=1.00;AN=2;DP=58;ExcessHet=3.0103;FS=0.000;MLEAC=2;MLEAF=1.00;MQ=43.49;QD=28.58;SOR=0.762	GT:AD:DP:GQ:PL	1/1:0,58:58:99:2565,177,0
3L	10721489	.	G	A	2543.77	.	AC=2;AF=1.00;AN=2;DP=58;ExcessHet=3.0103;FS=0.000;MLEAC=2;MLEAF=1.00;MQ=43.53;QD=29.85;SOR=0.762	GT:AD:DP:GQ:PL	1/1:0,58:58:99:2572,177,0
3L	10721630	.	CTTT	C	1724.73	.	AC=2;AF=1.00;AN=2;DP=51;ExcessHet=3.0103;FS=0.000;MLEAC=2;MLEAF=1.00;MQ=43.83;QD=32.58;SOR=0.784	GT:AD:DP:GQ:PL	1/1:0,44:44:99:1762,133,0
3L	10721792	.	CACACAT	C	1336.74	.	AC=1;AF=0.500;AN=2;BaseQRankSum=-3.438;ClippingRankSum=0.000;DP=65;ExcessHet=3.0103;FS=7.063;MLEAC=1;MLEAF=0.500;MQ=42.91;MQRankSum=-0.454;QD=24.30;ReadPosRankSum=1.566;SOR=0.176	GT:AD:DP:GQ:PL	0/1:6,49:55:25:1374,0,25
3L	10722042	.	TATGGTAAATGTAGTTATATTTGGCGTAGA	T	2400.73	.	AC=2;AF=1.00;AN=2;DP=55;ExcessHet=3.0103;FS=0.000;MLEAC=2;MLEAF=1.00;MQ=38.34;QD=34.97;SOR=1.159	GT:AD:DP:GQ:PL	1/1:0,55:55:99:2438,168,0
3L	10722124	.	T	A	2597.77	.	AC=2;AF=1.00;AN=2;DP=61;ExcessHet=3.0103;FS=0.000;MLEAC=2;MLEAF=1.00;MQ=35.49;QD=35.06;SOR=0.725	GT:AD:DP:GQ:PL	1/1:0,61:61:99:2626,184,0
3L	10722136	.	A	C	2910.77	.	AC=2;AF=1.00;AN=2;DP=61;ExcessHet=3.0103;FS=0.000;MLEAC=2;MLEAF=1.00;MQ=34.64;QD=31.41;SOR=0.725	GT:AD:DP:GQ:PL	1/1:0,61:61:99:2939,199,0
3L	10722137	.	T	C	2881.77	.	AC=2;AF=1.00;AN=2;DP=64;ExcessHet=3.0103;FS=0.000;MLEAC=2;MLEAF=1.00;MQ=34.52;QD=33.91;SOR=0.756	GT:AD:DP:GQ:PL	1/1:0,64:64:99:2910,196,0
3L	10722144	.	C	T	2941.77	.	AC=2;AF=1.00;AN=2;DP=64;ExcessHet=3.0103;FS=0.000;MLEAC=2;MLEAF=1.00;MQ=34.21;QD=34.52;SOR=0.756	GT:AD:DP:GQ:PL	1/1:0,64:64:99:2970,199,0
3L	10722145	.	A	C	2896.77	.	AC=2;AF=1.00;AN=2;DP=64;ExcessHet=3.0103;FS=0.000;MLEAC=2;MLEAF=1.00;MQ=34.21;QD=29.63;SOR=0.756	GT:AD:DP:GQ:PL	1/1:0,64:64:99:2925,196,0
3L	10722149	.	AAT	A	2932.73	.	AC=2;AF=1.00;AN=2;DP=62;ExcessHet=3.0103;FS=0.000;MLEAC=2;MLEAF=1.00;MQ=34.38;QD=26.49;SOR=0.758	GT:AD:DP:GQ:PL	1/1:0,62:62:99:2970,199,0
3L	10722152	.	T	TAC	2842.73	.	AC=2;AF=1.00;AN=2;DP=62;ExcessHet=3.0103;FS=0.000;MLEAC=2;MLEAF=1.00;MQ=34.27;QD=32.77;SOR=0.758	GT:AD:DP:GQ:PL	1/1:0,62:62:99:2880,193,0
3L	10722161	.	AAATGT	A	2887.73	.	AC=2;AF=1.00;AN=2;DP=64;ExcessHet=3.0103;FS=0.000;MLEAC=2;MLEAF=1.00;MQ=34.24;QD=25.81;SOR=0.822	GT:AD:DP:GQ:PL	1/1:0,64:64:99:2925,196,0
3L	10722172	.	A	AAT	3067.73	.	AC=2;AF=1.00;AN=2;DP=62;ExcessHet=3.0103;FS=0.000;MLEAC=2;MLEAF=1.00;MQ=34.08;QD=33.57;SOR=0.976	GT:AD:DP:GQ:PL	1/1:0,62:62:99:3105,208,0
3L	10722183	.	AG	A	2971.73	.	AC=2;AF=1.00;AN=2;DP=63;ExcessHet=3.0103;FS=0.000;MLEAC=2;MLEAF=1.00;MQ=34.13;QD=29.80;SOR=1.010	GT:AD:DP:GQ:PL	1/1:0,63:63:99:3009,202,0
3L	10722185	.	A	ATATTTAT	3006.73	.	AC=2;AF=1.00;AN=2;DP=64;ExcessHet=3.0103;FS=0.000;MLEAC=2;MLEAF=1.00;MQ=34.24;QD=27.52;SOR=1.044	GT:AD:DP:GQ:PL	1/1:0,64:64:99:3044,205,0
3L	10722188	.	G	A	3014.77	.	AC=2;AF=1.00;AN=2;DP=68;ExcessHet=3.0103;FS=0.000;MLEAC=2;MLEAF=1.00;MQ=34.51;QD=33.01;SOR=1.098	GT:AD:DP:GQ:PL	1/1:0,68:68:99:3043,205,0
3L	10722228	.	A	AATAT	3382.73	.	AC=2;AF=1.00;AN=2;DP=75;ExcessHet=3.0103;FS=0.000;MLEAC=2;MLEAF=1.00;MQ=34.54;QD=28.81;SOR=0.927	GT:AD:DP:GQ:PL	1/1:0,74:74:99:3420,229,0
3L	10722231	.	C	A	3436.77	.	AC=2;AF=1.00;AN=2;DP=75;ExcessHet=3.0103;FS=0.000;MLEAC=2;MLEAF=1.00;MQ=34.64;QD=32.27;SOR=0.955	GT:AD:DP:GQ:PL	1/1:0,75:75:99:3465,232,0
3L	10722234	.	T	A	3391.77	.	AC=2;AF=1.00;AN=2;DP=75;ExcessHet=3.0103;FS=0.000;MLEAC=2;MLEAF=1.00;MQ=34.47;QD=26.85;SOR=0.955	GT:AD:DP:GQ:PL	1/1:0,75:75:99:3420,229,0
3L	10722237	.	TTTAA	T	3382.73	.	AC=2;AF=1.00;AN=2;DP=76;ExcessHet=3.0103;FS=0.000;MLEAC=2;MLEAF=1.00;MQ=34.58;QD=35.51;SOR=0.984	GT:AD:DP:GQ:PL	1/1:0,76:76:99:3420,229,0
3L	10722247	.	C	T	3436.77	.	AC=2;AF=1.00;AN=2;DP=76;ExcessHet=3.0103;FS=0.000;MLEAC=2;MLEAF=1.00;MQ=34.74;QD=30.56;SOR=0.984	GT:AD:DP:GQ:PL	1/1:0,76:76:99:3465,232,0
3L	10722260	.	A	AT	3427.73	.	AC=2;AF=1.00;AN=2;DP=73;ExcessHet=3.0103;FS=0.000;MLEAC=2;MLEAF=1.00;MQ=35.22;QD=36.34;SOR=1.032	GT:AD:DP:GQ:PL	1/1:0,73:73:99:3465,232,0
3L	10722261	.	A	AATATTC	3382.73	.	AC=2;AF=1.00;AN=2;DP=70;ExcessHet=3.0103;FS=0.000;MLEAC=2;MLEAF=1.00;MQ=35.36;QD=29.38;SOR=1.085	GT:AD:DP:GQ:PL	1/1:0,70:70:99:3420,229,0
3L	10722280	.	T	G	2986.77	.	AC=2;AF=1.00;AN=2;DP=66;ExcessHet=3.0103;FS=0.000;MLEAC=2;MLEAF=1.00;MQ=37.26;QD=27.90;SOR=1.284	GT:AD:DP:GQ:PL	1/1:0,66:66:99:3015,202,0
3L	10722285	.	T	C	3031.77	.	AC=2;AF=1.00;AN=2;DP=67;ExcessHet=3.0103;FS=0.000;MLEAC=2;MLEAF=1.00;MQ=37.59;QD=28.22;SOR=1.146	GT:AD:DP:GQ:PL	1/1:0,67:67:99:3060,205,0
3L	10722308	.	T	G	3166.77	.	AC=2;AF=1.00;AN=2;DP=70;ExcessHet=3.0103;FS=0.000;MLEAC=2;MLEAF=1.00;MQ=38.74;QD=29.31;SOR=1.011	GT:AD:DP:GQ:PL	1/1:0,70:70:99:3195,214,0
3L	10722322	.	A	C	2960.77	.	AC=2;AF=1.00;AN=2;DP=64;ExcessHet=3.0103;FS=0.000;MLEAC=2;MLEAF=1.00;MQ=38.98;QD=33.91;SOR=0.892	GT:AD:DP:GQ:PL	1/1:0,64:64:99:2989,202,0
3L	10722328	.	T	G	2943.77	.	AC=2;AF=1.00;AN=2;DP=65;ExcessHet=3.0103;FS=0.000;MLEAC=2;MLEAF=1.00;MQ=39.11;QD=29.24;SOR=0.854	GT:AD:DP:GQ:PL	1/1:0,65:65:99:2972,202,0
3L	10722329	.	G	C	2943.77	.	AC=2;AF=1.00;AN=2;DP=65;ExcessHet=3.0103;FS=0.000;MLEAC=2;MLEAF=1.00;MQ=39.11;QD=35.05;SOR=0.854	GT:AD:DP:GQ:PL	1/1:0,65:65:99:2972,202,0
3L	10722333	.	G	A	2919.77	.	AC=2;AF=1.00;AN=2;DP=66;ExcessHet=3.0103;FS=0.000;MLEAC=2;MLEAF=1.00;MQ=38.99;QD=30.97;SOR=0.693	GT:AD:DP:GQ:PL	1/1:0,66:66:99:2948,202,0
3L	10722364	.	C	T	1976.77	.	AC=2;AF=1.00;AN=2;DP=72;ExcessHet=3.0103;FS=0.000;MLEAC=2;MLEAF=1.00;MQ=40.48;QD=27.46;SOR=0.934	GT:AD:DP:GQ:PL	1/1:0,72:72:99:2005,215,0
3L	10722422	.	T	C	2876.77	.	AC=2;AF=1.00;AN=2;DP=67;ExcessHet=3.0103;FS=0.000;MLEAC=2;MLEAF=1.00;MQ=40.77;QD=28.77;SOR=0.886	GT:AD:DP:GQ:PL	1/1:0,66:66:99:2905,208,0
3L	10722437	.	C	T	2791.77	.	AC=2;AF=1.00;AN=2;DP=66;ExcessHet=3.0103;FS=0.000;MLEAC=2;MLEAF=1.00;MQ=40.78;QD=29.23;SOR=1.033	GT:AD:DP:GQ:PL	1/1:0,66:66:99:2820,199,0
3L	10722507	.	A	ATGTG	1776.73	.	AC=2;AF=1.00;AN=2;BaseQRankSum=-0.838;ClippingRankSum=0.000;DP=47;ExcessHet=3.0103;FS=0.000;MLEAC=2;MLEAF=1.00;MQ=40.95;MQRankSum=-0.977;QD=23.53;ReadPosRankSum=-1.129;SOR=0.569	GT:AD:DP:GQ:PL	1/1:1,42:43:87:1814,87,0
3L	10722534	.	C	T	2136.77	.	AC=2;AF=1.00;AN=2;DP=50;ExcessHet=3.0103;FS=0.000;MLEAC=2;MLEAF=1.00;MQ=41.69;QD=25.45;SOR=1.270	GT:AD:DP:GQ:PL	1/1:0,50:50:99:2165,150,0
3L	10722554	.	A	T	2355.77	.	AC=2;AF=1.00;AN=2;DP=58;ExcessHet=3.0103;FS=0.000;MLEAC=2;MLEAF=1.00;MQ=42.45;QD=29.27;SOR=1.085	GT:AD:DP:GQ:PL	1/1:0,58:58:99:2384,174,0
3L	10722797	.	G	GGA,GGAGA	1446.73	.	AC=1,1;AF=0.500,0.500;AN=2;BaseQRankSum=-1.426;ClippingRankSum=0.000;DP=45;ExcessHet=3.0103;FS=0.000;MLEAC=1,1;MLEAF=0.500,0.500;MQ=43.35;MQRankSum=-0.619;QD=32.16;ReadPosRankSum=1.633;SOR=0.446	GT:AD:DP:GQ:PL	1/2:1,8,25:34:99:1484,768,667,243,0,157
3L	10722813	.	C	A	1662.77	.	AC=2;AF=1.00;AN=2;BaseQRankSum=1.328;ClippingRankSum=0.000;DP=40;ExcessHet=3.0103;FS=0.000;MLEAC=2;MLEAF=1.00;MQ=43.27;MQRankSum=-0.593;QD=29.80;ReadPosRankSum=0.824;SOR=0.476	GT:AD:DP:GQ:PL	1/1:1,39:40:99:1691,117,0
3L	10722843	.	T	G	1171.77	.	AC=2;AF=1.00;AN=2;DP=44;ExcessHet=3.0103;FS=0.000;MLEAC=2;MLEAF=1.00;MQ=43.34;QD=26.63;SOR=1.105	GT:AD:DP:GQ:PL	1/1:0,44:44:99:1200,131,0
3L	10722885	.	A	G	1841.77	.	AC=2;AF=1.00;AN=2;DP=42;ExcessHet=3.0103;FS=0.000;MLEAC=2;MLEAF=1.00;MQ=43.59;QD=29.08;SOR=1.005	GT:AD:DP:GQ:PL	1/1:0,42:42:99:1870,129,0
3L	10722894	.	T	C	1811.77	.	AC=2;AF=1.00;AN=2;DP=42;ExcessHet=3.0103;FS=0.000;MLEAC=2;MLEAF=1.00;MQ=43.70;QD=29.24;SOR=0.892	GT:AD:DP:GQ:PL	1/1:0,42:42:99:1840,126,0
3L	10723032	.	A	ACACACGCACACC	2239.73	.	AC=2;AF=1.00;AN=2;DP=51;ExcessHet=3.0103;FS=0.000;MLEAC=2;MLEAF=1.00;MQ=42.48;QD=28.68;SOR=0.963	GT:AD:DP:GQ:PL	1/1:0,48:48:99:2277,153,0
3L	10723048	.	T	G	1836.77	.	AC=2;AF=1.00;AN=2;DP=42;ExcessHet=3.0103;FS=0.000;MLEAC=2;MLEAF=1.00;MQ=42.35;QD=25.95;SOR=0.892	GT:AD:DP:GQ:PL	1/1:0,42:42:99:1865,129,0
3L	10723235	.	A	T	2774.77	.	AC=2;AF=1.00;AN=2;DP=63;ExcessHet=3.0103;FS=0.000;MLEAC=2;MLEAF=1.00;MQ=40.91;QD=30.66;SOR=1.573	GT:AD:DP:GQ:PL	1/1:0,63:63:99:2803,190,0
3L	10723236	.	TCCCC	T	2794.73	.	AC=2;AF=1.00;AN=2;DP=62;ExcessHet=3.0103;FS=0.000;MLEAC=2;MLEAF=1.00;MQ=40.90;QD=28.91;SOR=1.536	GT:AD:DP:GQ:PL	1/1:0,62:62:99:2832,193,0
3L	10723241	.	C	T	2700.77	.	AC=2;AF=1.00;AN=2;DP=60;ExcessHet=3.0103;FS=0.000;MLEAC=2;MLEAF=1.00;MQ=40.79;QD=30.91;SOR=1.688	GT:AD:DP:GQ:PL	1/1:0,60:60:99:2729,184,0
3L	10723255	.	G	T	2682.77	.	AC=2;AF=1.00;AN=2;DP=61;ExcessHet=3.0103;FS=0.000;MLEAC=2;MLEAF=1.00;MQ=40.52;QD=30.47;SOR=1.727	GT:AD:DP:GQ:PL	1/1:0,61:61:99:2711,187,0
3L	10723312	.	G	GGTTT	3250.73	.	AC=2;AF=1.00;AN=2;DP=70;ExcessHet=3.0103;FS=0.000;MLEAC=2;MLEAF=1.00;MQ=39.48;QD=30.48;SOR=1.819	GT:AD:DP:GQ:PL	1/1:0,70:70:99:3288,222,0
3L	10723314	.	C	CTGT	3475.73	.	AC=2;AF=1.00;AN=2;DP=70;ExcessHet=3.0103;FS=0.000;MLEAC=2;MLEAF=1.00;MQ=39.40;QD=31.00;SOR=1.931	GT:AD:DP:GQ:PL	1/1:0,70:70:99:3513,238,0
3L	10723317	.	A	AATGTTTGC	3472.73	.	AC=2;AF=1.00;AN=2;DP=75;ExcessHet=3.0103;FS=0.000;MLEAC=2;MLEAF=1.00;MQ=39.49;QD=31.94;SOR=1.981	GT:AD:DP:GQ:PL	1/1:0,75:75:99:3510,235,0
3L	10723351	.	C	CAA	3639.73	.	AC=2;AF=1.00;AN=2;DP=78;ExcessHet=3.0103;FS=0.000;MLEAC=2;MLEAF=1.00;MQ=39.27;QD=27.00;SOR=0.914	GT:AD:DP:GQ:PL	1/1:0,78:78:99:3677,250,0
3L	10723352	.	T	TCGAATTTTCA	3639.73	.	AC=2;AF=1.00;AN=2;DP=79;ExcessHet=3.0103;FS=0.000;MLEAC=2;MLEAF=1.00;MQ=39.23;QD=31.23;SOR=0.881	GT:AD:DP:GQ:PL	1/1:0,79:79:99:3677,250,0
3L	10723378	.	AC	A	3090.73	.	AC=2;AF=1.00;AN=2;DP=73;ExcessHet=3.0103;FS=0.000;MLEAC=2;MLEAF=1.00;MQ=40.12;QD=28.44;SOR=1.002	GT:AD:DP:GQ:PL	1/1:0,72:72:99:3128,220,0
3L	10723399	.	A	G	3074.77	.	AC=2;AF=1.00;AN=2;DP=74;ExcessHet=3.0103;FS=0.000;MLEAC=2;MLEAF=1.00;MQ=40.53;QD=26.54;SOR=0.992	GT:AD:DP:GQ:PL	1/1:0,74:74:99:3103,222,0
3L	10723435	.	T	TG	3037.73	.	AC=2;AF=1.00;AN=2;DP=69;ExcessHet=3.0103;FS=0.000;MLEAC=2;MLEAF=1.00;MQ=41.29;QD=27.49;SOR=1.098	GT:AD:DP:GQ:PL	1/1:0,68:68:99:3075,211,0
3L	10723440	.	TC	T	3002.73	.	AC=2;AF=1.00;AN=2;DP=67;ExcessHet=3.0103;FS=0.000;MLEAC=2;MLEAF=1.00;MQ=41.28;QD=23.70;SOR=1.146	GT:AD:DP:GQ:PL	1/1:0,67:67:99:3040,205,0
3L	10723442	.	A	T	2983.77	.	AC=2;AF=1.00;AN=2;DP=67;ExcessHet=3.0103;FS=0.000;MLEAC=2;MLEAF=1.00;MQ=41.28;QD=27.47;SOR=1.146	GT:AD:DP:GQ:PL	1/1:0,67:67:99:3012,202,0
3L	10723491	.	T	C	2981.77	.	AC=2;AF=1.00;AN=2;DP=68;ExcessHet=3.0103;FS=0.000;MLEAC=2;MLEAF=1.00;MQ=41.89;QD=24.82;SOR=1.179	GT:AD:DP:GQ:PL	1/1:0,68:68:99:3010,208,0
3L	10723494	.	T	C	3005.77	.	AC=2;AF=1.00;AN=2;DP=67;ExcessHet=3.0103;FS=0.000;MLEAC=2;MLEAF=1.00;MQ=42.09;QD=31.80;SOR=1.146	GT:AD:DP:GQ:PL	1/1:0,67:67:99:3034,211,0
3L	10723527	.	T	A	1926.77	.	AC=2;AF=1.00;AN=2;DP=71;ExcessHet=3.0103;FS=0.000;MLEAC=2;MLEAF=1.00;MQ=42.53;QD=27.53;SOR=1.011	GT:AD:DP:GQ:PL	1/1:0,70:70:99:1955,210,0
3L	10723553	.	A	C	1788.77	.	AC=2;AF=1.00;AN=2;DP=67;ExcessHet=3.0103;FS=0.000;MLEAC=2;MLEAF=1.00;MQ=42.69;QD=27.10;SOR=1.284	GT:AD:DP:GQ:PL	1/1:0,66:66:99:1817,198,0
3L	10723842	.	G	GC	2388.73	.	AC=2;AF=1.00;AN=2;DP=54;ExcessHet=3.0103;FS=0.000;MLEAC=2;MLEAF=1.00;MQ=44.16;QD=35.10;SOR=0.846	GT:AD:DP:GQ:PL	1/1:0,54:54:99:2426,168,0
3L	10723843	.	G	A	2397.77	.	AC=2;AF=1.00;AN=2;DP=55;ExcessHet=3.0103;FS=0.000;MLEAC=2;MLEAF=1.00;MQ=44.16;QD=26.49;SOR=0.970	GT:AD:DP:GQ:PL	1/1:0,55:55:99:2426,168,0
3L	10724310	.	T	C	1810.77	.	AC=2;AF=1.00;AN=2;DP=66;ExcessHet=3.0103;FS=0.000;MLEAC=2;MLEAF=1.00;MQ=44.00;QD=27.44;SOR=1.033	GT:AD:DP:GQ:PL	1/1:0,66:66:99:1839,198,0
3L	10724332	.	C	T	3378.77	.	AC=2;AF=1.00;AN=2;DP=75;ExcessHet=3.0103;FS=0.000;MLEAC=2;MLEAF=1.00;MQ=44.00;QD=35.04;SOR=1.091	GT:AD:DP:GQ:PL	1/1:0,75:75:99:3407,232,0
3L	10724337	.	G	T	3340.77	.	AC=2;AF=1.00;AN=2;DP=76;ExcessHet=3.0103;FS=0.000;MLEAC=2;MLEAF=1.00;MQ=44.00;QD=34.62;SOR=1.121	GT:AD:DP:GQ:PL	1/1:0,76:76:99:3369,229,0
3L	10724364	.	C	T	2873.77	.	AC=2;AF=1.00;AN=2;DP=67;ExcessHet=3.0103;FS=0.000;MLEAC=2;MLEAF=1.00;MQ=44.00;QD=29.49;SOR=1.146	GT:AD:DP:GQ:PL	1/1:0,67:67:99:2902,201,0
3L	10724368	.	A	G	2970.77	.	AC=2;AF=1.00;AN=2;DP=67;ExcessHet=3.0103;FS=0.000;MLEAC=2;MLEAF=1.00;MQ=44.00;QD=31.31;SOR=1.146	GT:AD:DP:GQ:PL	1/1:0,67:67:99:2999,210,0
3L	10724411	.	ATTT	A	2455.73	.	AC=2;AF=1.00;AN=2;DP=59;ExcessHet=3.0103;FS=0.000;MLEAC=2;MLEAF=1.00;MQ=43.97;QD=32.09;SOR=1.009	GT:AD:DP:GQ:PL	1/1:0,56:56:99:2493,169,0
3L	10724419	.	G	A	2525.77	.	AC=2;AF=1.00;AN=2;DP=58;ExcessHet=3.0103;FS=0.000;MLEAC=2;MLEAF=1.00;MQ=43.93;QD=34.81;SOR=0.997	GT:AD:DP:GQ:PL	1/1:0,58:58:99:2554,175,0
3L	10724468	.	T	C	1597.77	.	AC=2;AF=1.00;AN=2;DP=57;ExcessHet=3.0103;FS=0.000;MLEAC=2;MLEAF=1.00;MQ=43.80;QD=28.03;SOR=0.877	GT:AD:DP:GQ:PL	1/1:0,57:57:99:1626,171,0
3L	10724526	.	A	ACTCG	2432.73	.	AC=2;AF=1.00;AN=2;DP=55;ExcessHet=3.0103;FS=0.000;MLEAC=2;MLEAF=1.00;MQ=43.66;QD=35.53;SOR=1.022	GT:AD:DP:GQ:PL	1/1:0,54:54:99:2470,165,0
3L	10724537	.	G	T	1573.77	.	AC=2;AF=1.00;AN=2;DP=58;ExcessHet=3.0103;FS=0.000;MLEAC=2;MLEAF=1.00;MQ=43.68;QD=27.13;SOR=0.914	GT:AD:DP:GQ:PL	1/1:0,58:58:99:1602,174,0
3L	10724865	.	G	GGGTTGGTGTGA	2152.73	.	AC=2;AF=1.00;AN=2;DP=48;ExcessHet=3.0103;FS=0.000;MLEAC=2;MLEAF=1.00;MQ=43.70;QD=29.79;SOR=0.693	GT:AD:DP:GQ:PL	1/1:0,46:46:99:2190,147,0
3L	10725225	.	A	T	440.77	.	AC=2;AF=1.00;AN=2;DP=13;ExcessHet=3.0103;FS=0.000;MLEAC=2;MLEAF=1.00;MQ=43.70;QD=33.91;SOR=1.179	GT:AD:DP:GQ:PL	1/1:0,13:13:38:469,38,0
3L	10725230	.	A	AC	404.73	.	AC=2;AF=1.00;AN=2;DP=11;ExcessHet=3.0103;FS=0.000;MLEAC=2;MLEAF=1.00;MQ=43.64;QD=30.07;SOR=1.270	GT:AD:DP:GQ:PL	1/1:0,11:11:35:442,35,0
3L	10725500	.	CT	C	1064.73	.	AC=2;AF=1.00;AN=2;BaseQRankSum=-0.710;ClippingRankSum=0.000;DP=60;ExcessHet=3.0103;FS=5.362;MLEAC=2;MLEAF=1.00;MQ=43.87;MQRankSum=0.000;QD=19.36;ReadPosRankSum=1.199;SOR=1.872	GT:AD:DP:GQ:PL	1/1:1,54:55:99:1102,138,0
3L	10726062	.	CT	C	1237.73	.	AC=2;AF=1.00;AN=2;BaseQRankSum=2.041;ClippingRankSum=0.000;DP=77;ExcessHet=3.0103;FS=6.113;MLEAC=2;MLEAF=1.00;MQ=43.97;MQRankSum=0.000;QD=17.19;ReadPosRankSum=-0.183;SOR=0.071	GT:AD:DP:GQ:PL	1/1:3,69:72:99:1275,150,0
3L	10726103	.	A	C	2249.77	.	AC=2;AF=1.00;AN=2;DP=81;ExcessHet=3.0103;FS=0.000;MLEAC=2;MLEAF=1.00;MQ=43.89;QD=27.77;SOR=0.995	GT:AD:DP:GQ:PL	1/1:0,81:81:99:2278,243,0
3L	10726139	.	G	T	2145.77	.	AC=2;AF=1.00;AN=2;BaseQRankSum=1.848;ClippingRankSum=0.000;DP=79;ExcessHet=3.0103;FS=3.791;MLEAC=2;MLEAF=1.00;MQ=43.91;MQRankSum=0.000;QD=27.16;ReadPosRankSum=0.746;SOR=0.824	GT:AD:DP:GQ:PL	1/1:1,78:79:99:2174,226,0
3L	10726392	.	T	A	1772.77	.	AC=2;AF=1.00;AN=2;DP=64;ExcessHet=3.0103;FS=0.000;MLEAC=2;MLEAF=1.00;MQ=43.94;QD=27.70;SOR=1.609	GT:AD:DP:GQ:PL	1/1:0,64:64:99:1801,192,0
3L	10726832	.	C	T	1940.77	.	AC=2;AF=1.00;AN=2;BaseQRankSum=1.821;ClippingRankSum=0.000;DP=71;ExcessHet=3.0103;FS=3.198;MLEAC=2;MLEAF=1.00;MQ=43.14;MQRankSum=1.164;QD=27.33;ReadPosRankSum=-0.543;SOR=0.405	GT:AD:DP:GQ:PL	1/1:1,70:71:99:1969,203,0
3L	10726844	.	C	T	2031.77	.	AC=2;AF=1.00;AN=2;DP=74;ExcessHet=3.0103;FS=0.000;MLEAC=2;MLEAF=1.00;MQ=42.57;QD=27.46;SOR=0.804	GT:AD:DP:GQ:PL	1/1:0,74:74:99:2060,222,0
3L	10726859	.	A	G	3293.77	.	AC=2;AF=1.00;AN=2;DP=73;ExcessHet=3.0103;FS=0.000;MLEAC=2;MLEAF=1.00;MQ=42.53;QD=32.21;SOR=0.836	GT:AD:DP:GQ:PL	1/1:0,73:73:99:3322,223,0
3L	10726861	.	C	T	3328.77	.	AC=2;AF=1.00;AN=2;DP=73;ExcessHet=3.0103;FS=0.000;MLEAC=2;MLEAF=1.00;MQ=42.50;QD=28.81;SOR=0.898	GT:AD:DP:GQ:PL	1/1:0,73:73:99:3357,226,0
3L	10726863	.	A	G	3292.77	.	AC=2;AF=1.00;AN=2;DP=74;ExcessHet=3.0103;FS=0.000;MLEAC=2;MLEAF=1.00;MQ=42.52;QD=32.18;SOR=0.927	GT:AD:DP:GQ:PL	1/1:0,74:74:99:3321,223,0
3L	10726898	.	A	C	3550.77	.	AC=2;AF=1.00;AN=2;DP=78;ExcessHet=3.0103;FS=0.000;MLEAC=2;MLEAF=1.00;MQ=42.31;QD=30.32;SOR=1.179	GT:AD:DP:GQ:PL	1/1:0,78:78:99:3579,241,0
3L	10726903	.	G	A	3751.77	.	AC=2;AF=1.00;AN=2;DP=81;ExcessHet=3.0103;FS=0.000;MLEAC=2;MLEAF=1.00;MQ=42.35;QD=31.77;SOR=1.193	GT:AD:DP:GQ:PL	1/1:0,81:81:99:3780,253,0
3L	10726913	.	G	T	3792.77	.	AC=2;AF=1.00;AN=2;DP=82;ExcessHet=3.0103;FS=0.000;MLEAC=2;MLEAF=1.00;MQ=42.24;QD=33.33;SOR=1.151	GT:AD:DP:GQ:PL	1/1:0,82:82:99:3821,256,0
3L	10726916	.	A	T	3687.77	.	AC=2;AF=1.00;AN=2;DP=81;ExcessHet=3.0103;FS=0.000;MLEAC=2;MLEAF=1.00;MQ=42.22;QD=29.95;SOR=1.264	GT:AD:DP:GQ:PL	1/1:0,81:81:99:3716,250,0
3L	10726934	.	T	C	2157.77	.	AC=2;AF=1.00;AN=2;DP=78;ExcessHet=3.0103;FS=0.000;MLEAC=2;MLEAF=1.00;MQ=42.20;QD=27.66;SOR=1.493	GT:AD:DP:GQ:PL	1/1:0,78:78:99:2186,234,0
3L	10726946	.	G	A	3290.77	.	AC=2;AF=1.00;AN=2;DP=75;ExcessHet=3.0103;FS=0.000;MLEAC=2;MLEAF=1.00;MQ=42.24;QD=32.47;SOR=1.402	GT:AD:DP:GQ:PL	1/1:0,75:75:99:3319,229,0
3L	10726956	.	T	G	3387.77	.	AC=2;AF=1.00;AN=2;DP=74;ExcessHet=3.0103;FS=0.000;MLEAC=2;MLEAF=1.00;MQ=42.43;QD=26.29;SOR=1.288	GT:AD:DP:GQ:PL	1/1:0,74:74:99:3416,235,0
3L	10726959	.	T	C	3265.77	.	AC=2;AF=1.00;AN=2;DP=73;ExcessHet=3.0103;FS=0.000;MLEAC=2;MLEAF=1.00;MQ=42.43;QD=27.88;SOR=1.257	GT:AD:DP:GQ:PL	1/1:0,73:73:99:3294,223,0
3L	10727024	.	G	A	3088.77	.	AC=2;AF=1.00;AN=2;DP=70;ExcessHet=3.0103;FS=0.000;MLEAC=2;MLEAF=1.00;MQ=42.63;QD=28.58;SOR=0.811	GT:AD:DP:GQ:PL	1/1:0,70:70:99:3117,214,0
3L	10727028	.	TA	T	3019.73	.	AC=2;AF=1.00;AN=2;DP=67;ExcessHet=3.0103;FS=0.000;MLEAC=2;MLEAF=1.00;MQ=42.57;QD=32.43;SOR=0.723	GT:AD:DP:GQ:PL	1/1:0,67:67:99:3057,208,0
3L	10727037	.	T	G	2963.77	.	AC=2;AF=1.00;AN=2;DP=68;ExcessHet=3.0103;FS=0.000;MLEAC=2;MLEAF=1.00;MQ=42.59;QD=25.85;SOR=0.752	GT:AD:DP:GQ:PL	1/1:0,68:68:99:2992,205,0
3L	10727051	.	G	A	2688.77	.	AC=2;AF=1.00;AN=2;DP=62;ExcessHet=3.0103;FS=0.000;MLEAC=2;MLEAF=1.00;MQ=43.14;QD=31.48;SOR=1.057	GT:AD:DP:GQ:PL	1/1:0,62:62:99:2717,190,0
3L	10727059	.	G	T	2552.77	.	AC=2;AF=1.00;AN=2;DP=58;ExcessHet=3.0103;FS=0.000;MLEAC=2;MLEAF=1.00;MQ=43.20;QD=29.33;SOR=1.342	GT:AD:DP:GQ:PL	1/1:0,58:58:99:2581,178,0
3L	10727107	.	C	T	1654.77	.	AC=2;AF=1.00;AN=2;DP=59;ExcessHet=3.0103;FS=0.000;MLEAC=2;MLEAF=1.00;MQ=43.25;QD=28.05;SOR=2.041	GT:AD:DP:GQ:PL	1/1:0,59:59:99:1683,177,0
3L	10727259	.	A	C	665.77	.	AC=2;AF=1.00;AN=2;DP=28;ExcessHet=3.0103;FS=0.000;MLEAC=2;MLEAF=1.00;MQ=43.55;QD=24.66;SOR=2.387	GT:AD:DP:GQ:PL	1/1:0,27:27:80:694,80,0
3L	10727379	.	C	G	237.85	.	AC=1;AF=0.500;AN=2;BaseQRankSum=-1.669;ClippingRankSum=0.000;DP=20;ExcessHet=3.0103;FS=2.769;MLEAC=1;MLEAF=0.500;MQ=42.92;MQRankSum=-1.328;QD=14.87;ReadPosRankSum=-1.223;SOR=0.223	GT:AD:DP:GQ:PL	0/1:3,13:16:17:266,0,17
3L	10727381	.	A	G	867.77	.	AC=2;AF=1.00;AN=2;DP=20;ExcessHet=3.0103;FS=0.000;MLEAC=2;MLEAF=1.00;MQ=42.92;QD=28.84;SOR=2.419	GT:AD:DP:GQ:PL	1/1:0,19:19:63:896,63,0
3L	10727387	.	G	T	634.18	.	AC=2;AF=1.00;AN=2;BaseQRankSum=1.450;ClippingRankSum=0.000;DP=22;ExcessHet=3.0103;FS=11.461;MLEAC=2;MLEAF=1.00;MQ=43.11;MQRankSum=-0.934;QD=30.20;ReadPosRankSum=-1.990;SOR=2.337	GT:AD:DP:GQ:PL	1/1:2,19:21:10:662,10,0
3L	10727514	.	T	C	799.77	.	AC=2;AF=1.00;AN=2;DP=30;ExcessHet=3.0103;FS=0.000;MLEAC=2;MLEAF=1.00;MQ=43.77;QD=26.66;SOR=1.765	GT:AD:DP:GQ:PL	1/1:0,30:30:90:828,90,0
3L	10727769	.	C	A	1668.77	.	AC=2;AF=1.00;AN=2;DP=59;ExcessHet=3.0103;FS=0.000;MLEAC=2;MLEAF=1.00;MQ=43.83;QD=28.28;SOR=1.123	GT:AD:DP:GQ:PL	1/1:0,59:59:99:1697,177,0
3L	10727863	.	A	G	1487.77	.	AC=2;AF=1.00;AN=2;DP=55;ExcessHet=3.0103;FS=0.000;MLEAC=2;MLEAF=1.00;MQ=43.71;QD=27.55;SOR=1.445	GT:AD:DP:GQ:PL	1/1:0,54:54:99:1516,161,0
3L	10727876	.	G	A	1506.77	.	AC=2;AF=1.00;AN=2;DP=55;ExcessHet=3.0103;FS=0.000;MLEAC=2;MLEAF=1.00;MQ=43.75;QD=27.90;SOR=1.220	GT:AD:DP:GQ:PL	1/1:0,54:54:99:1535,162,0
3L	10728017	.	T	C	2080.77	.	AC=2;AF=1.00;AN=2;DP=75;ExcessHet=3.0103;FS=0.000;MLEAC=2;MLEAF=1.00;MQ=43.73;QD=27.74;SOR=0.892	GT:AD:DP:GQ:PL	1/1:0,75:75:99:2109,225,0
3L	10728044	.	A	G	2167.77	.	AC=2;AF=1.00;AN=2;DP=77;ExcessHet=3.0103;FS=0.000;MLEAC=2;MLEAF=1.00;MQ=43.43;QD=28.15;SOR=0.772	GT:AD:DP:GQ:PL	1/1:0,77:77:99:2196,231,0
3L	10728097	.	G	A	2969.77	.	AC=2;AF=1.00;AN=2;DP=70;ExcessHet=3.0103;FS=0.000;MLEAC=2;MLEAF=1.00;MQ=43.07;QD=29.48;SOR=0.750	GT:AD:DP:GQ:PL	1/1:0,70:70:99:2998,211,0
3L	10728114	.	A	T	3089.77	.	AC=2;AF=1.00;AN=2;DP=68;ExcessHet=3.0103;FS=0.000;MLEAC=2;MLEAF=1.00;MQ=42.79;QD=28.11;SOR=0.752	GT:AD:DP:GQ:PL	1/1:0,68:68:99:3118,211,0
3L	10728116	.	C	T	3031.77	.	AC=2;AF=1.00;AN=2;DP=67;ExcessHet=3.0103;FS=0.000;MLEAC=2;MLEAF=1.00;MQ=42.77;QD=32.60;SOR=0.784	GT:AD:DP:GQ:PL	1/1:0,67:67:99:3060,205,0
3L	10728121	.	G	T	2978.77	.	AC=2;AF=1.00;AN=2;DP=67;ExcessHet=3.0103;FS=0.000;MLEAC=2;MLEAF=1.00;MQ=42.74;QD=28.67;SOR=0.784	GT:AD:DP:GQ:PL	1/1:0,67:67:99:3007,202,0
3L	10728147	.	T	A	3323.77	.	AC=2;AF=1.00;AN=2;DP=70;ExcessHet=3.0103;FS=0.000;MLEAC=2;MLEAF=1.00;MQ=42.51;QD=29.92;SOR=0.874	GT:AD:DP:GQ:PL	1/1:0,70:70:99:3352,226,0
3L	10728148	.	T	TAA	3359.73	.	AC=2;AF=1.00;AN=2;DP=71;ExcessHet=3.0103;FS=0.000;MLEAC=2;MLEAF=1.00;MQ=42.53;QD=33.67;SOR=0.840	GT:AD:DP:GQ:PL	1/1:0,71:71:99:3397,229,0
3L	10728151	.	A	T	3391.77	.	AC=2;AF=1.00;AN=2;DP=75;ExcessHet=3.0103;FS=0.000;MLEAC=2;MLEAF=1.00;MQ=42.59;QD=32.90;SOR=0.719	GT:AD:DP:GQ:PL	1/1:0,75:75:99:3420,229,0
3L	10728154	.	TCG	T	3247.73	.	AC=2;AF=1.00;AN=2;DP=72;ExcessHet=3.0103;FS=0.000;MLEAC=2;MLEAF=1.00;MQ=42.55;QD=30.01;SOR=0.693	GT:AD:DP:GQ:PL	1/1:0,72:72:99:3285,220,0
3L	10728176	.	G	A	3661.77	.	AC=2;AF=1.00;AN=2;DP=80;ExcessHet=3.0103;FS=0.000;MLEAC=2;MLEAF=1.00;MQ=42.68;QD=33.30;SOR=0.743	GT:AD:DP:GQ:PL	1/1:0,80:80:99:3690,247,0
3L	10728191	.	G	C	3481.77	.	AC=2;AF=1.00;AN=2;DP=73;ExcessHet=3.0103;FS=0.000;MLEAC=2;MLEAF=1.00;MQ=42.74;QD=34.61;SOR=0.720	GT:AD:DP:GQ:PL	1/1:0,73:73:99:3510,235,0
3L	10728202	.	A	G	3391.77	.	AC=2;AF=1.00;AN=2;DP=74;ExcessHet=3.0103;FS=0.000;MLEAC=2;MLEAF=1.00;MQ=42.84;QD=30.58;SOR=0.747	GT:AD:DP:GQ:PL	1/1:0,74:74:99:3420,229,0
3L	10728213	.	T	TTTAG	3382.73	.	AC=2;AF=1.00;AN=2;DP=75;ExcessHet=3.0103;FS=0.000;MLEAC=2;MLEAF=1.00;MQ=42.80;QD=30.61;SOR=0.774	GT:AD:DP:GQ:PL	1/1:0,75:75:99:3420,229,0
3L	10728285	.	C	A	3433.77	.	AC=2;AF=1.00;AN=2;DP=77;ExcessHet=3.0103;FS=0.000;MLEAC=2;MLEAF=1.00;MQ=43.44;QD=29.33;SOR=0.887	GT:AD:DP:GQ:PL	1/1:0,77:77:99:3462,235,0
3L	10728290	.	A	T	3481.77	.	AC=2;AF=1.00;AN=2;DP=77;ExcessHet=3.0103;FS=0.000;MLEAC=2;MLEAF=1.00;MQ=43.49;QD=30.24;SOR=0.828	GT:AD:DP:GQ:PL	1/1:0,77:77:99:3510,238,0
3L	10728308	.	C	T	3201.77	.	AC=2;AF=1.00;AN=2;DP=76;ExcessHet=3.0103;FS=0.000;MLEAC=2;MLEAF=1.00;MQ=43.53;QD=32.43;SOR=0.746	GT:AD:DP:GQ:PL	1/1:0,76:76:99:3230,229,0
3L	10728672	.	TTA	T	1776.73	.	AC=2;AF=1.00;AN=2;DP=47;ExcessHet=3.0103;FS=0.000;MLEAC=2;MLEAF=1.00;MQ=43.41;QD=31.85;SOR=1.038	GT:AD:DP:GQ:PL	1/1:0,45:45:99:1814,134,0
3L	10728702	.	A	AGTGTGTGTGT	1724.73	.	AC=2;AF=1.00;AN=2;DP=48;ExcessHet=3.0103;FS=0.000;MLEAC=2;MLEAF=1.00;MQ=42.87;QD=29.60;SOR=0.743	GT:AD:DP:GQ:PL	1/1:0,39:39:99:1762,119,0
3L	10729563	.	G	GA	1501.73	.	AC=2;AF=1.00;AN=2;DP=80;ExcessHet=3.0103;FS=0.000;MLEAC=2;MLEAF=1.00;MQ=43.88;QD=21.45;SOR=0.811	GT:AD:DP:GQ:PL	1/1:0,70:70:99:1539,208,0
3L	10729798	.	G	A	2075.77	.	AC=2;AF=1.00;AN=2;DP=75;ExcessHet=3.0103;FS=0.000;MLEAC=2;MLEAF=1.00;MQ=43.41;QD=27.68;SOR=0.892	GT:AD:DP:GQ:PL	1/1:0,75:75:99:2104,225,0
3L	10729840	.	C	G	2895.77	.	AC=2;AF=1.00;AN=2;DP=71;ExcessHet=3.0103;FS=0.000;MLEAC=2;MLEAF=1.00;MQ=43.32;QD=33.78;SOR=1.276	GT:AD:DP:GQ:PL	1/1:0,71:71:99:2924,214,0
3L	10729863	.	A	T	2745.77	.	AC=2;AF=1.00;AN=2;DP=61;ExcessHet=3.0103;FS=0.000;MLEAC=2;MLEAF=1.00;MQ=43.11;QD=29.24;SOR=1.609	GT:AD:DP:GQ:PL	1/1:0,61:61:99:2774,187,0
3L	10729873	.	C	A	2626.77	.	AC=2;AF=1.00;AN=2;DP=56;ExcessHet=3.0103;FS=0.000;MLEAC=2;MLEAF=1.00;MQ=43.07;QD=32.49;SOR=1.528	GT:AD:DP:GQ:PL	1/1:0,56:56:99:2655,178,0
3L	10729879	.	C	T	2671.77	.	AC=2;AF=1.00;AN=2;DP=55;ExcessHet=3.0103;FS=0.000;MLEAC=2;MLEAF=1.00;MQ=42.95;QD=30.01;SOR=1.487	GT:AD:DP:GQ:PL	1/1:0,55:55:99:2700,181,0
3L	10729880	.	C	T	2626.77	.	AC=2;AF=1.00;AN=2;DP=57;ExcessHet=3.0103;FS=0.000;MLEAC=2;MLEAF=1.00;MQ=42.91;QD=31.56;SOR=1.569	GT:AD:DP:GQ:PL	1/1:0,57:57:99:2655,178,0
3L	10729882	.	G	A	2565.77	.	AC=2;AF=1.00;AN=2;DP=57;ExcessHet=3.0103;FS=0.000;MLEAC=2;MLEAF=1.00;MQ=42.91;QD=27.89;SOR=1.569	GT:AD:DP:GQ:PL	1/1:0,57:57:99:2594,175,0
3L	10729903	.	T	C	2388.77	.	AC=2;AF=1.00;AN=2;DP=58;ExcessHet=3.0103;FS=0.000;MLEAC=2;MLEAF=1.00;MQ=42.64;QD=25.63;SOR=1.493	GT:AD:DP:GQ:PL	1/1:0,58:58:99:2417,174,0
3L	10729953	.	G	A	2480.77	.	AC=2;AF=1.00;AN=2;DP=58;ExcessHet=3.0103;FS=0.000;MLEAC=2;MLEAF=1.00;MQ=41.55;QD=32.51;SOR=0.960	GT:AD:DP:GQ:PL	1/1:0,57:57:99:2509,171,0
3L	10729954	.	T	G	2480.77	.	AC=2;AF=1.00;AN=2;DP=56;ExcessHet=3.0103;FS=0.000;MLEAC=2;MLEAF=1.00;MQ=41.52;QD=33.37;SOR=0.970	GT:AD:DP:GQ:PL	1/1:0,55:55:99:2509,171,0
3L	10729957	.	G	A	2430.77	.	AC=2;AF=1.00;AN=2;DP=55;ExcessHet=3.0103;FS=0.000;MLEAC=2;MLEAF=1.00;MQ=41.47;QD=30.64;SOR=0.931	GT:AD:DP:GQ:PL	1/1:0,54:54:99:2459,165,0
3L	10729962	.	G	C	2491.77	.	AC=2;AF=1.00;AN=2;DP=55;ExcessHet=3.0103;FS=0.000;MLEAC=2;MLEAF=1.00;MQ=41.47;QD=29.66;SOR=0.970	GT:AD:DP:GQ:PL	1/1:0,55:55:99:2520,169,0
3L	10729970	.	A	G	2491.77	.	AC=2;AF=1.00;AN=2;DP=55;ExcessHet=3.0103;FS=0.000;MLEAC=2;MLEAF=1.00;MQ=41.47;QD=28.09;SOR=0.970	GT:AD:DP:GQ:PL	1/1:0,55:55:99:2520,169,0
3L	10729983	.	C	CTATTAAATAAATT	2482.73	.	AC=2;AF=1.00;AN=2;DP=52;ExcessHet=3.0103;FS=0.000;MLEAC=2;MLEAF=1.00;MQ=41.36;QD=25.12;SOR=0.770	GT:AD:DP:GQ:PL	1/1:0,52:52:99:2520,169,0
3L	10730029	.	T	C	2384.77	.	AC=2;AF=1.00;AN=2;DP=53;ExcessHet=3.0103;FS=0.000;MLEAC=2;MLEAF=1.00;MQ=42.62;QD=28.47;SOR=1.287	GT:AD:DP:GQ:PL	1/1:0,53:53:99:2413,169,0
3L	10730045	.	A	C	2558.77	.	AC=2;AF=1.00;AN=2;DP=57;ExcessHet=3.0103;FS=0.000;MLEAC=2;MLEAF=1.00;MQ=42.83;QD=30.19;SOR=0.960	GT:AD:DP:GQ:PL	1/1:0,57:57:99:2587,175,0
3L	10730046	.	A	C	2558.77	.	AC=2;AF=1.00;AN=2;DP=57;ExcessHet=3.0103;FS=0.000;MLEAC=2;MLEAF=1.00;MQ=42.83;QD=32.67;SOR=0.960	GT:AD:DP:GQ:PL	1/1:0,57:57:99:2587,175,0
3L	10730184	.	A	T	2878.77	.	AC=2;AF=1.00;AN=2;DP=65;ExcessHet=3.0103;FS=0.000;MLEAC=2;MLEAF=1.00;MQ=43.10;QD=29.46;SOR=0.787	GT:AD:DP:GQ:PL	1/1:0,65:65:99:2907,199,0
3L	10730194	.	T	C	2849.77	.	AC=2;AF=1.00;AN=2;DP=66;ExcessHet=3.0103;FS=0.000;MLEAC=2;MLEAF=1.00;MQ=43.15;QD=29.75;SOR=0.787	GT:AD:DP:GQ:PL	1/1:0,65:65:99:2878,196,0
3L	10730241	.	GT	G	2977.73	.	AC=2;AF=1.00;AN=2;DP=66;ExcessHet=3.0103;FS=0.000;MLEAC=2;MLEAF=1.00;MQ=43.32;QD=32.60;SOR=0.854	GT:AD:DP:GQ:PL	1/1:0,65:65:99:3015,202,0
3L	10730247	.	G	C	3031.77	.	AC=2;AF=1.00;AN=2;DP=67;ExcessHet=3.0103;FS=0.000;MLEAC=2;MLEAF=1.00;MQ=43.33;QD=30.42;SOR=0.849	GT:AD:DP:GQ:PL	1/1:0,67:67:99:3060,205,0
3L	10730258	.	C	A	3121.77	.	AC=2;AF=1.00;AN=2;DP=69;ExcessHet=3.0103;FS=0.000;MLEAC=2;MLEAF=1.00;MQ=43.39;QD=31.78;SOR=0.844	GT:AD:DP:GQ:PL	1/1:0,69:69:99:3150,211,0
3L	10730262	.	GCACAC	G	3244.73	.	AC=2;AF=1.00;AN=2;DP=70;ExcessHet=3.0103;FS=0.000;MLEAC=2;MLEAF=1.00;MQ=43.40;QD=22.05;SOR=0.874	GT:AD:DP:GQ:PL	1/1:0,70:70:99:3282,223,0
3L	10730272	.	T	TA	1801.73	.	AC=2;AF=1.00;AN=2;BaseQRankSum=1.614;ClippingRankSum=0.000;DP=72;ExcessHet=3.0103;FS=6.477;MLEAC=2;MLEAF=1.00;MQ=43.44;MQRankSum=1.301;QD=26.11;SOR=0.370	GT:AD:DP:GQ:PL	1/1:2,67:69:99:1839,170,0
3L	10730361	.	C	T	1586.77	.	AC=2;AF=1.00;AN=2;DP=56;ExcessHet=3.0103;FS=0.000;MLEAC=2;MLEAF=1.00;MQ=43.83;QD=28.34;SOR=0.693	GT:AD:DP:GQ:PL	1/1:0,56:56:99:1615,168,0
3L	10730500	.	A	G	2295.77	.	AC=2;AF=1.00;AN=2;DP=58;ExcessHet=3.0103;FS=0.000;MLEAC=2;MLEAF=1.00;MQ=43.95;QD=27.92;SOR=1.609	GT:AD:DP:GQ:PL	1/1:0,52:52:99:2324,156,0
3L	10730510	.	A	C	2420.73	.	AC=2;AF=1.00;AN=2;DP=55;ExcessHet=3.0103;FS=0.000;MLEAC=2;MLEAF=1.00;MQ=43.95;QD=26.88;SOR=1.702	GT:AD:DP:GQ:PL	1/1:0,55:55:99:2458,168,0
3L	10730780	.	T	G	1484.77	.	AC=2;AF=1.00;AN=2;DP=58;ExcessHet=3.0103;FS=0.000;MLEAC=2;MLEAF=1.00;MQ=43.71;QD=25.60;SOR=0.914	GT:AD:DP:GQ:PL	1/1:0,58:58:99:1513,172,0
3L	10730856	.	T	TA	745.73	.	AC=2;AF=1.00;AN=2;BaseQRankSum=0.025;ClippingRankSum=0.000;DP=48;ExcessHet=3.0103;FS=0.000;MLEAC=2;MLEAF=1.00;MQ=44.00;MQRankSum=0.000;QD=17.34;ReadPosRankSum=0.440;SOR=0.436	GT:AD:DP:GQ:PL	1/1:3,40:43:79:783,79,0
3L	10731016	.	C	G	1404.77	.	AC=2;AF=1.00;AN=2;DP=50;ExcessHet=3.0103;FS=0.000;MLEAC=2;MLEAF=1.00;MQ=44.00;QD=28.10;SOR=1.270	GT:AD:DP:GQ:PL	1/1:0,50:50:99:1433,150,0
3L	10731316	.	G	GT	1075.73	.	AC=2;AF=1.00;AN=2;BaseQRankSum=-0.449;ClippingRankSum=0.000;DP=64;ExcessHet=3.0103;FS=6.006;MLEAC=2;MLEAF=1.00;MQ=43.60;MQRankSum=-0.554;QD=17.93;ReadPosRankSum=-1.748;SOR=0.084	GT:AD:DP:GQ:PL	1/1:3,57:60:99:1113,118,0
3L	10731686	.	AAATGAGCGG	A	2558.73	.	AC=2;AF=1.00;AN=2;DP=61;ExcessHet=3.0103;FS=0.000;MLEAC=2;MLEAF=1.00;MQ=43.95;QD=25.74;SOR=0.762	GT:AD:DP:GQ:PL	1/1:0,58:58:99:2596,175,0
3L	10731801	.	A	G	1576.77	.	AC=2;AF=1.00;AN=2;DP=61;ExcessHet=3.0103;FS=0.000;MLEAC=2;MLEAF=1.00;MQ=44.00;QD=26.28;SOR=1.160	GT:AD:DP:GQ:PL	1/1:0,60:60:99:1605,179,0
3L	10732175	.	TCC	T	1491.73	.	AC=2;AF=1.00;AN=2;DP=54;ExcessHet=3.0103;FS=0.000;MLEAC=2;MLEAF=1.00;MQ=44.00;QD=31.74;SOR=1.514	GT:AD:DP:GQ:PL	1/1:0,47:47:99:1529,142,0
3L	10732859	.	A	T	1914.77	.	AC=2;AF=1.00;AN=2;DP=69;ExcessHet=3.0103;FS=0.000;MLEAC=2;MLEAF=1.00;MQ=44.00;QD=28.16;SOR=0.752	GT:AD:DP:GQ:PL	1/1:0,68:68:99:1943,204,0
3L	10733073	.	A	T	1741.77	.	AC=2;AF=1.00;AN=2;DP=66;ExcessHet=3.0103;FS=0.000;MLEAC=2;MLEAF=1.00;MQ=43.75;QD=26.80;SOR=0.787	GT:AD:DP:GQ:PL	1/1:0,65:65:99:1770,194,0
3L	10733106	.	T	A	1462.77	.	AC=2;AF=1.00;AN=2;DP=54;ExcessHet=3.0103;FS=0.000;MLEAC=2;MLEAF=1.00;MQ=43.84;QD=27.09;SOR=0.693	GT:AD:DP:GQ:PL	1/1:0,54:54:99:1491,161,0
3L	10733149	.	G	GC	1904.73	.	AC=2;AF=1.00;AN=2;DP=42;ExcessHet=3.0103;FS=0.000;MLEAC=2;MLEAF=1.00;MQ=43.81;QD=29.06;SOR=0.693	GT:AD:DP:GQ:PL	1/1:0,42:42:99:1942,132,0
3L	10733158	.	G	A	1943.77	.	AC=2;AF=1.00;AN=2;DP=45;ExcessHet=3.0103;FS=0.000;MLEAC=2;MLEAF=1.00;MQ=43.83;QD=34.80;SOR=0.829	GT:AD:DP:GQ:PL	1/1:0,45:45:99:1972,135,0
3L	10733214	.	A	AT	1523.73	.	AC=2;AF=1.00;AN=2;DP=43;ExcessHet=3.0103;FS=0.000;MLEAC=2;MLEAF=1.00;MQ=43.82;QD=32.37;SOR=1.371	GT:AD:DP:GQ:PL	1/1:0,36:36:99:1561,108,0
3L	10733227	.	A	G	1554.77	.	AC=2;AF=1.00;AN=2;DP=39;ExcessHet=3.0103;FS=0.000;MLEAC=2;MLEAF=1.00;MQ=43.85;QD=33.77;SOR=1.547	GT:AD:DP:GQ:PL	1/1:0,36:36:99:1583,108,0
3L	10733230	.	A	AT	354.73	.	AC=1;AF=0.500;AN=2;BaseQRankSum=1.033;ClippingRankSum=0.000;DP=39;ExcessHet=3.0103;FS=3.796;MLEAC=1;MLEAF=0.500;MQ=43.85;MQRankSum=-0.814;QD=11.09;ReadPosRankSum=-0.422;SOR=1.609	GT:AD:DP:GQ:PL	0/1:8,24:32:44:392,0,44
3L	10733342	.	C	A	2401.77	.	AC=2;AF=1.00;AN=2;DP=52;ExcessHet=3.0103;FS=0.000;MLEAC=2;MLEAF=1.00;MQ=43.59;QD=33.92;SOR=1.244	GT:AD:DP:GQ:PL	1/1:0,52:52:99:2430,163,0
3L	10733344	.	G	T	2430.77	.	AC=2;AF=1.00;AN=2;DP=54;ExcessHet=3.0103;FS=0.000;MLEAC=2;MLEAF=1.00;MQ=43.60;QD=24.55;SOR=1.118	GT:AD:DP:GQ:PL	1/1:0,54:54:99:2459,166,0
3L	10733365	.	T	C	2564.77	.	AC=2;AF=1.00;AN=2;DP=61;ExcessHet=3.0103;FS=0.000;MLEAC=2;MLEAF=1.00;MQ=43.74;QD=27.28;SOR=1.197	GT:AD:DP:GQ:PL	1/1:0,61:61:99:2593,186,0
3L	10733430	.	T	G	1476.77	.	AC=2;AF=1.00;AN=2;DP=55;ExcessHet=3.0103;FS=0.000;MLEAC=2;MLEAF=1.00;MQ=43.89;QD=27.35;SOR=0.846	GT:AD:DP:GQ:PL	1/1:0,54:54:99:1505,161,0
3L	10733657	.	C	T	3097.77	.	AC=2;AF=1.00;AN=2;DP=72;ExcessHet=3.0103;FS=0.000;MLEAC=2;MLEAF=1.00;MQ=43.62;QD=29.61;SOR=1.073	GT:AD:DP:GQ:PL	1/1:0,72:72:99:3126,220,0
3L	10733673	.	G	A	3019.77	.	AC=2;AF=1.00;AN=2;DP=70;ExcessHet=3.0103;FS=0.000;MLEAC=2;MLEAF=1.00;MQ=43.58;QD=26.78;SOR=1.085	GT:AD:DP:GQ:PL	1/1:0,70:70:99:3048,211,0
3L	10733721	.	T	C	3331.77	.	AC=2;AF=1.00;AN=2;DP=75;ExcessHet=3.0103;FS=0.000;MLEAC=2;MLEAF=1.00;MQ=43.42;QD=27.95;SOR=0.719	GT:AD:DP:GQ:PL	1/1:0,75:75:99:3360,226,0
3L	10733725	.	T	A	3421.77	.	AC=2;AF=1.00;AN=2;DP=75;ExcessHet=3.0103;FS=0.000;MLEAC=2;MLEAF=1.00;MQ=43.40;QD=26.85;SOR=0.774	GT:AD:DP:GQ:PL	1/1:0,75:75:99:3450,232,0
3L	10733731	.	T	C	3211.77	.	AC=2;AF=1.00;AN=2;DP=71;ExcessHet=3.0103;FS=0.000;MLEAC=2;MLEAF=1.00;MQ=43.33;QD=30.26;SOR=0.779	GT:AD:DP:GQ:PL	1/1:0,71:71:99:3240,217,0
3L	10733735	.	G	A	3166.77	.	AC=2;AF=1.00;AN=2;DP=69;ExcessHet=3.0103;FS=0.000;MLEAC=2;MLEAF=1.00;MQ=43.29;QD=23.92;SOR=0.844	GT:AD:DP:GQ:PL	1/1:0,69:69:99:3195,214,0
3L	10733736	.	C	A	3166.77	.	AC=2;AF=1.00;AN=2;DP=69;ExcessHet=3.0103;FS=0.000;MLEAC=2;MLEAF=1.00;MQ=43.29;QD=29.42;SOR=0.844	GT:AD:DP:GQ:PL	1/1:0,69:69:99:3195,214,0
3L	10733749	.	C	T	3121.77	.	AC=2;AF=1.00;AN=2;DP=67;ExcessHet=3.0103;FS=0.000;MLEAC=2;MLEAF=1.00;MQ=43.28;QD=32.83;SOR=0.723	GT:AD:DP:GQ:PL	1/1:0,67:67:99:3150,211,0
3L	10733773	.	A	C	2788.77	.	AC=2;AF=1.00;AN=2;DP=62;ExcessHet=3.0103;FS=0.000;MLEAC=2;MLEAF=1.00;MQ=43.29;QD=29.07;SOR=0.758	GT:AD:DP:GQ:PL	1/1:0,62:62:99:2817,190,0
3L	10733787	.	C	T	2871.77	.	AC=2;AF=1.00;AN=2;DP=65;ExcessHet=3.0103;FS=0.000;MLEAC=2;MLEAF=1.00;MQ=43.20;QD=31.85;SOR=0.723	GT:AD:DP:GQ:PL	1/1:0,65:65:99:2900,199,0
3L	10733824	.	A	ACTG	2506.73	.	AC=2;AF=1.00;AN=2;DP=61;ExcessHet=3.0103;FS=0.000;MLEAC=2;MLEAF=1.00;MQ=42.98;QD=34.76;SOR=1.047	GT:AD:DP:GQ:PL	1/1:0,57:57:99:2544,171,0
3L	10733833	.	T	C	2761.77	.	AC=2;AF=1.00;AN=2;DP=61;ExcessHet=3.0103;FS=0.000;MLEAC=2;MLEAF=1.00;MQ=43.04;QD=23.49;SOR=1.197	GT:AD:DP:GQ:PL	1/1:0,61:61:99:2790,187,0
3L	10733839	.	C	A	1500.77	.	AC=2;AF=1.00;AN=2;BaseQRankSum=2.941;ClippingRankSum=0.000;DP=60;ExcessHet=3.0103;FS=5.791;MLEAC=2;MLEAF=1.00;MQ=43.03;MQRankSum=-1.643;QD=25.44;ReadPosRankSum=-2.399;SOR=0.103	GT:AD:DP:GQ:PL	1/1:3,56:59:99:1529,134,0
3L	10733870	.	T	A	1964.77	.	AC=2;AF=1.00;AN=2;DP=70;ExcessHet=3.0103;FS=0.000;MLEAC=2;MLEAF=1.00;MQ=43.37;QD=28.47;SOR=1.054	GT:AD:DP:GQ:PL	1/1:0,69:69:99:1993,207,0
3L	10733994	.	T	A	1791.77	.	AC=2;AF=1.00;AN=2;DP=63;ExcessHet=3.0103;FS=0.000;MLEAC=2;MLEAF=1.00;MQ=43.72;QD=28.44;SOR=0.859	GT:AD:DP:GQ:PL	1/1:0,63:63:99:1820,189,0
3L	10734026	.	G	A	2556.77	.	AC=2;AF=1.00;AN=2;DP=60;ExcessHet=3.0103;FS=0.000;MLEAC=2;MLEAF=1.00;MQ=43.54;QD=31.85;SOR=0.831	GT:AD:DP:GQ:PL	1/1:0,60:60:99:2585,181,0
3L	10734042	.	A	G	2487.77	.	AC=2;AF=1.00;AN=2;DP=57;ExcessHet=3.0103;FS=0.000;MLEAC=2;MLEAF=1.00;MQ=43.52;QD=29.80;SOR=0.800	GT:AD:DP:GQ:PL	1/1:0,57:57:99:2516,175,0
3L	10734119	.	T	TG	2388.73	.	AC=2;AF=1.00;AN=2;DP=53;ExcessHet=3.0103;FS=0.000;MLEAC=2;MLEAF=1.00;MQ=43.11;QD=24.89;SOR=0.853	GT:AD:DP:GQ:PL	1/1:0,52:52:99:2426,163,0
3L	10734121	.	C	G	2397.77	.	AC=2;AF=1.00;AN=2;DP=54;ExcessHet=3.0103;FS=0.000;MLEAC=2;MLEAF=1.00;MQ=43.12;QD=34.42;SOR=0.767	GT:AD:DP:GQ:PL	1/1:0,54:54:99:2426,163,0
3L	10734122	.	TCTA	T	2478.73	.	AC=2;AF=1.00;AN=2;DP=53;ExcessHet=3.0103;FS=0.000;MLEAC=2;MLEAF=1.00;MQ=43.11;QD=26.17;SOR=0.808	GT:AD:DP:GQ:PL	1/1:0,53:53:99:2516,169,0
3L	10734137	.	G	T	2491.77	.	AC=2;AF=1.00;AN=2;DP=55;ExcessHet=3.0103;FS=0.000;MLEAC=2;MLEAF=1.00;MQ=43.17;QD=25.73;SOR=0.729	GT:AD:DP:GQ:PL	1/1:0,55:55:99:2520,169,0
3L	10734154	.	C	A	2491.77	.	AC=2;AF=1.00;AN=2;DP=54;ExcessHet=3.0103;FS=0.000;MLEAC=2;MLEAF=1.00;MQ=43.34;QD=32.41;SOR=0.892	GT:AD:DP:GQ:PL	1/1:0,53:53:99:2520,169,0
3L	10734161	.	C	A	2384.77	.	AC=2;AF=1.00;AN=2;DP=54;ExcessHet=3.0103;FS=0.000;MLEAC=2;MLEAF=1.00;MQ=43.42;QD=28.69;SOR=0.808	GT:AD:DP:GQ:PL	1/1:0,53:53:99:2413,169,0
3L	10734286	.	A	G	2655.77	.	AC=2;AF=1.00;AN=2;DP=64;ExcessHet=3.0103;FS=0.000;MLEAC=2;MLEAF=1.00;MQ=43.72;QD=31.71;SOR=0.790	GT:AD:DP:GQ:PL	1/1:0,63:63:99:2684,193,0
3L	10734310	.	A	T	2937.77	.	AC=2;AF=1.00;AN=2;DP=62;ExcessHet=3.0103;FS=0.000;MLEAC=2;MLEAF=1.00;MQ=43.68;QD=31.00;SOR=0.899	GT:AD:DP:GQ:PL	1/1:0,62:62:99:2966,202,0
3L	10734322	.	GT	G	2887.73	.	AC=2;AF=1.00;AN=2;DP=63;ExcessHet=3.0103;FS=0.000;MLEAC=2;MLEAF=1.00;MQ=43.59;QD=31.97;SOR=0.790	GT:AD:DP:GQ:PL	1/1:0,63:63:99:2925,196,0
3L	10734343	.	A	T	2716.77	.	AC=2;AF=1.00;AN=2;DP=60;ExcessHet=3.0103;FS=0.000;MLEAC=2;MLEAF=1.00;MQ=43.61;QD=27.25;SOR=0.760	GT:AD:DP:GQ:PL	1/1:0,60:60:99:2745,184,0
3L	10734366	.	G	A	2851.77	.	AC=2;AF=1.00;AN=2;DP=62;ExcessHet=3.0103;FS=0.000;MLEAC=2;MLEAF=1.00;MQ=43.62;QD=30.13;SOR=0.899	GT:AD:DP:GQ:PL	1/1:0,62:62:99:2880,193,0
3L	10734389	.	T	A	3211.77	.	AC=2;AF=1.00;AN=2;DP=71;ExcessHet=3.0103;FS=0.000;MLEAC=2;MLEAF=1.00;MQ=43.70;QD=30.72;SOR=0.840	GT:AD:DP:GQ:PL	1/1:0,71:71:99:3240,217,0
3L	10734391	.	G	T	3346.77	.	AC=2;AF=1.00;AN=2;DP=71;ExcessHet=3.0103;FS=0.000;MLEAC=2;MLEAF=1.00;MQ=43.72;QD=33.80;SOR=0.904	GT:AD:DP:GQ:PL	1/1:0,71:71:99:3375,226,0
3L	10734398	.	T	G	3236.77	.	AC=2;AF=1.00;AN=2;DP=72;ExcessHet=3.0103;FS=0.000;MLEAC=2;MLEAF=1.00;MQ=43.75;QD=25.66;SOR=0.869	GT:AD:DP:GQ:PL	1/1:0,72:72:99:3265,220,0
3L	10734399	.	C	A	3236.77	.	AC=2;AF=1.00;AN=2;DP=73;ExcessHet=3.0103;FS=0.000;MLEAC=2;MLEAF=1.00;MQ=43.76;QD=28.05;SOR=0.836	GT:AD:DP:GQ:PL	1/1:0,73:73:99:3265,220,0
3L	10734514	.	C	T	1947.77	.	AC=2;AF=1.00;AN=2;DP=70;ExcessHet=3.0103;FS=0.000;MLEAC=2;MLEAF=1.00;MQ=43.94;QD=28.23;SOR=0.781	GT:AD:DP:GQ:PL	1/1:0,69:69:99:1976,207,0
3L	10734539	.	C	T	1862.77	.	AC=2;AF=1.00;AN=2;BaseQRankSum=1.421;ClippingRankSum=0.000;DP=72;ExcessHet=3.0103;FS=3.266;MLEAC=2;MLEAF=1.00;MQ=43.85;MQRankSum=4.725;QD=26.61;ReadPosRankSum=1.897;SOR=0.455	GT:AD:DP:GQ:PL	1/1:1,69:70:99:1891,184,0
3L	10734643	.	C	T	2755.77	.	AC=2;AF=1.00;AN=2;DP=62;ExcessHet=3.0103;FS=0.000;MLEAC=2;MLEAF=1.00;MQ=43.48;QD=31.65;SOR=1.143	GT:AD:DP:GQ:PL	1/1:0,62:62:99:2784,193,0
3L	10734647	.	C	CAT	1566.73	.	AC=2;AF=1.00;AN=2;BaseQRankSum=-0.543;ClippingRankSum=0.000;DP=61;ExcessHet=3.0103;FS=2.586;MLEAC=2;MLEAF=1.00;MQ=43.31;MQRankSum=-0.616;QD=30.13;ReadPosRankSum=-1.547;SOR=0.334	GT:AD:DP:GQ:PL	1/1:2,50:52:99:1604,101,0
3L	10734656	.	T	A	2549.77	.	AC=2;AF=1.00;AN=2;DP=58;ExcessHet=3.0103;FS=0.000;MLEAC=2;MLEAF=1.00;MQ=43.24;QD=28.20;SOR=1.453	GT:AD:DP:GQ:PL	1/1:0,57:57:99:2578,175,0
3L	10734686	.	A	G	1241.77	.	AC=2;AF=1.00;AN=2;DP=55;ExcessHet=3.0103;FS=0.000;MLEAC=2;MLEAF=1.00;MQ=43.25;QD=25.34;SOR=1.609	GT:AD:DP:GQ:PL	1/1:0,49:49:99:1270,145,0
3L	10734908	.	G	A	1890.77	.	AC=2;AF=1.00;AN=2;DP=67;ExcessHet=3.0103;FS=0.000;MLEAC=2;MLEAF=1.00;MQ=43.34;QD=28.65;SOR=0.886	GT:AD:DP:GQ:PL	1/1:0,66:66:99:1919,198,0
3L	10735027	.	A	C	1252.77	.	AC=2;AF=1.00;AN=2;DP=45;ExcessHet=3.0103;FS=0.000;MLEAC=2;MLEAF=1.00;MQ=42.08;QD=27.84;SOR=1.154	GT:AD:DP:GQ:PL	1/1:0,45:45:99:1281,135,0
3L	10735082	.	T	G	1966.77	.	AC=2;AF=1.00;AN=2;DP=46;ExcessHet=3.0103;FS=0.000;MLEAC=2;MLEAF=1.00;MQ=42.22;QD=25.88;SOR=0.780	GT:AD:DP:GQ:PL	1/1:0,46:46:99:1995,141,0
3L	10735103	.	C	T	2303.77	.	AC=2;AF=1.00;AN=2;DP=50;ExcessHet=3.0103;FS=0.000;MLEAC=2;MLEAF=1.00;MQ=42.09;QD=30.57;SOR=0.693	GT:AD:DP:GQ:PL	1/1:0,50:50:99:2332,159,0
3L	10735111	.	TC	T	2301.73	.	AC=2;AF=1.00;AN=2;DP=50;ExcessHet=3.0103;FS=0.000;MLEAC=2;MLEAF=1.00;MQ=42.24;QD=29.69;SOR=0.693	GT:AD:DP:GQ:PL	1/1:0,50:50:99:2339,160,0
3L	10735118	.	T	G	2290.77	.	AC=2;AF=1.00;AN=2;DP=53;ExcessHet=3.0103;FS=0.000;MLEAC=2;MLEAF=1.00;MQ=42.56;QD=28.78;SOR=0.892	GT:AD:DP:GQ:PL	1/1:0,53:53:99:2319,160,0
3L	10735227	.	G	A	3002.77	.	AC=2;AF=1.00;AN=2;BaseQRankSum=1.816;ClippingRankSum=0.000;DP=70;ExcessHet=3.0103;FS=0.000;MLEAC=2;MLEAF=1.00;MQ=39.29;MQRankSum=-1.292;QD=28.51;ReadPosRankSum=-1.331;SOR=0.259	GT:AD:DP:GQ:PL	1/1:1,69:70:99:3031,169,0
3L	10735233	.	T	G	3182.77	.	AC=2;AF=1.00;AN=2;BaseQRankSum=0.755;ClippingRankSum=0.000;DP=70;ExcessHet=3.0103;FS=0.000;MLEAC=2;MLEAF=1.00;MQ=38.94;MQRankSum=-1.379;QD=31.53;ReadPosRankSum=-1.287;SOR=0.259	GT:AD:DP:GQ:PL	1/1:1,69:70:99:3211,181,0
3L	10735243	.	G	T	3166.77	.	AC=2;AF=1.00;AN=2;BaseQRankSum=1.805;ClippingRankSum=0.000;DP=72;ExcessHet=3.0103;FS=0.000;MLEAC=2;MLEAF=1.00;MQ=38.42;MQRankSum=-1.543;QD=31.64;ReadPosRankSum=-0.698;SOR=0.284	GT:AD:DP:GQ:PL	1/1:1,71:72:99:3195,175,0
3L	10735244	.	GC	G	3202.73	.	AC=2;AF=1.00;AN=2;BaseQRankSum=1.818;ClippingRankSum=0.000;DP=71;ExcessHet=3.0103;FS=0.000;MLEAC=2;MLEAF=1.00;MQ=38.34;MQRankSum=-1.569;QD=31.83;ReadPosRankSum=-0.659;SOR=0.299	GT:AD:DP:GQ:PL	1/1:1,70:71:99:3240,178,0
3L	10735246	.	T	TGAGA	3112.73	.	AC=2;AF=1.00;AN=2;BaseQRankSum=1.113;ClippingRankSum=0.000;DP=69;ExcessHet=3.0103;FS=0.000;MLEAC=2;MLEAF=1.00;MQ=38.40;MQRankSum=-1.552;QD=35.48;ReadPosRankSum=-0.352;SOR=0.273	GT:AD:DP:GQ:PL	1/1:1,68:69:99:3150,172,0
3L	10735250	.	ATTC	A	3202.73	.	AC=2;AF=1.00;AN=2;BaseQRankSum=-1.129;ClippingRankSum=0.000;DP=69;ExcessHet=3.0103;FS=0.000;MLEAC=2;MLEAF=1.00;MQ=38.40;MQRankSum=-1.552;QD=30.50;ReadPosRankSum=-0.276;SOR=0.247	GT:AD:DP:GQ:PL	1/1:1,68:69:99:3240,178,0
3L	10735254	.	G	GCAT	3247.73	.	AC=2;AF=1.00;AN=2;BaseQRankSum=-0.185;ClippingRankSum=0.000;DP=69;ExcessHet=3.0103;FS=0.000;MLEAC=2;MLEAF=1.00;MQ=38.40;MQRankSum=-1.552;QD=33.19;ReadPosRankSum=-0.075;SOR=0.247	GT:AD:DP:GQ:PL	1/1:1,68:69:99:3285,181,0
3L	10735260	.	A	AT	3112.73	.	AC=2;AF=1.00;AN=2;BaseQRankSum=1.253;ClippingRankSum=0.000;DP=70;ExcessHet=3.0103;FS=0.000;MLEAC=2;MLEAF=1.00;MQ=38.30;MQRankSum=-1.642;QD=31.98;ReadPosRankSum=0.050;SOR=0.259	GT:AD:DP:GQ:PL	1/1:1,69:70:99:3150,172,0
3L	10735262	.	T	TA	3202.73	.	AC=2;AF=1.00;AN=2;BaseQRankSum=-0.729;ClippingRankSum=0.000;DP=69;ExcessHet=3.0103;FS=0.000;MLEAC=2;MLEAF=1.00;MQ=38.18;MQRankSum=-1.699;QD=23.62;ReadPosRankSum=0.276;SOR=0.302	GT:AD:DP:GQ:PL	1/1:1,68:69:99:3240,178,0
3L	10735265	.	T	C	3076.77	.	AC=2;AF=1.00;AN=2;BaseQRankSum=0.052;ClippingRankSum=0.000;DP=71;ExcessHet=3.0103;FS=0.000;MLEAC=2;MLEAF=1.00;MQ=38.21;MQRankSum=-1.704;QD=32.25;ReadPosRankSum=0.415;SOR=0.330	GT:AD:DP:GQ:PL	1/1:1,70:71:99:3105,169,0
3L	10735266	.	CTA	C	3067.73	.	AC=2;AF=1.00;AN=2;BaseQRankSum=-0.381;ClippingRankSum=0.000;DP=70;ExcessHet=3.0103;FS=0.000;MLEAC=2;MLEAF=1.00;MQ=38.12;MQRankSum=-1.734;QD=28.17;ReadPosRankSum=0.495;SOR=0.316	GT:AD:DP:GQ:PL	1/1:1,69:70:99:3105,169,0
3L	10735272	.	T	C	3031.77	.	AC=2;AF=1.00;AN=2;BaseQRankSum=1.496;ClippingRankSum=0.000;DP=69;ExcessHet=3.0103;FS=0.000;MLEAC=2;MLEAF=1.00;MQ=38.06;MQRankSum=-1.737;QD=33.13;ReadPosRankSum=0.779;SOR=0.333	GT:AD:DP:GQ:PL	1/1:1,68:69:99:3060,166,0
3L	10735274	.	T	A	3031.77	.	AC=2;AF=1.00;AN=2;BaseQRankSum=-0.705;ClippingRankSum=0.000;DP=69;ExcessHet=3.0103;FS=0.000;MLEAC=2;MLEAF=1.00;MQ=37.83;MQRankSum=-1.735;QD=28.98;ReadPosRankSum=0.298;SOR=0.333	GT:AD:DP:GQ:PL	1/1:1,68:69:99:3060,166,0
3L	10735278	.	C	T	3166.77	.	AC=2;AF=1.00;AN=2;BaseQRankSum=-0.495;ClippingRankSum=0.000;DP=70;ExcessHet=3.0103;FS=0.000;MLEAC=2;MLEAF=1.00;MQ=37.90;MQRankSum=-1.732;QD=28.74;ReadPosRankSum=1.139;SOR=0.348	GT:AD:DP:GQ:PL	1/1:1,69:70:99:3195,175,0
3L	10735279	.	C	A	3166.77	.	AC=2;AF=1.00;AN=2;BaseQRankSum=-0.633;ClippingRankSum=0.000;DP=71;ExcessHet=3.0103;FS=0.000;MLEAC=2;MLEAF=1.00;MQ=37.82;MQRankSum=-1.767;QD=28.86;ReadPosRankSum=1.098;SOR=0.363	GT:AD:DP:GQ:PL	1/1:1,70:71:99:3195,175,0
3L	10735288	.	TAATAA	T	2977.73	.	AC=2;AF=1.00;AN=2;BaseQRankSum=1.267;ClippingRankSum=0.000;DP=67;ExcessHet=3.0103;FS=0.000;MLEAC=2;MLEAF=1.00;MQ=37.56;MQRankSum=-1.786;QD=36.57;ReadPosRankSum=1.630;SOR=0.412	GT:AD:DP:GQ:PL	1/1:1,66:67:99:3015,163,0
3L	10735294	.	C	CTT	2977.73	.	AC=2;AF=1.00;AN=2;DP=66;ExcessHet=3.0103;FS=0.000;MLEAC=2;MLEAF=1.00;MQ=37.45;QD=27.84;SOR=1.112	GT:AD:DP:GQ:PL	1/1:0,66:66:99:3015,202,0
3L	10735297	.	GTTTACTTTGT	G	2932.73	.	AC=2;AF=1.00;AN=2;DP=65;ExcessHet=3.0103;FS=0.000;MLEAC=2;MLEAF=1.00;MQ=37.39;QD=31.09;SOR=1.078	GT:AD:DP:GQ:PL	1/1:0,65:65:99:2970,199,0
3L	10735310	.	A	G	2941.77	.	AC=2;AF=1.00;AN=2;DP=66;ExcessHet=3.0103;FS=0.000;MLEAC=2;MLEAF=1.00;MQ=37.50;QD=27.95;SOR=1.112	GT:AD:DP:GQ:PL	1/1:0,66:66:99:2970,199,0
3L	10735311	.	T	A	2941.77	.	AC=2;AF=1.00;AN=2;DP=66;ExcessHet=3.0103;FS=0.000;MLEAC=2;MLEAF=1.00;MQ=37.50;QD=30.40;SOR=1.112	GT:AD:DP:GQ:PL	1/1:0,66:66:99:2970,199,0
3L	10735319	.	G	T	2851.77	.	AC=2;AF=1.00;AN=2;DP=64;ExcessHet=3.0103;FS=0.000;MLEAC=2;MLEAF=1.00;MQ=37.52;QD=33.52;SOR=1.214	GT:AD:DP:GQ:PL	1/1:0,64:64:99:2880,193,0
3L	10735322	.	CTCTCA	C	2797.73	.	AC=2;AF=1.00;AN=2;DP=62;ExcessHet=3.0103;FS=0.000;MLEAC=2;MLEAF=1.00;MQ=37.47;QD=33.25;SOR=1.234	GT:AD:DP:GQ:PL	1/1:0,62:62:99:2835,190,0
3L	10735334	.	C	T	2761.77	.	AC=2;AF=1.00;AN=2;DP=61;ExcessHet=3.0103;FS=0.000;MLEAC=2;MLEAF=1.00;MQ=37.55;QD=28.73;SOR=1.197	GT:AD:DP:GQ:PL	1/1:0,61:61:99:2790,187,0
3L	10735337	.	T	A	2841.77	.	AC=2;AF=1.00;AN=2;DP=63;ExcessHet=3.0103;FS=0.000;MLEAC=2;MLEAF=1.00;MQ=37.77;QD=28.70;SOR=1.270	GT:AD:DP:GQ:PL	1/1:0,63:63:99:2870,193,0
3L	10735340	.	A	AT	2857.73	.	AC=2;AF=1.00;AN=2;DP=64;ExcessHet=3.0103;FS=0.000;MLEAC=2;MLEAF=1.00;MQ=37.88;QD=30.81;SOR=1.306	GT:AD:DP:GQ:PL	1/1:0,64:64:99:2895,196,0
3L	10735341	.	A	T	2866.77	.	AC=2;AF=1.00;AN=2;DP=65;ExcessHet=3.0103;FS=0.000;MLEAC=2;MLEAF=1.00;MQ=37.98;QD=32.97;SOR=1.341	GT:AD:DP:GQ:PL	1/1:0,65:65:99:2895,196,0
3L	10735360	.	T	A	1528.77	.	AC=2;AF=1.00;AN=2;DP=56;ExcessHet=3.0103;FS=0.000;MLEAC=2;MLEAF=1.00;MQ=39.10;QD=27.30;SOR=1.302	GT:AD:DP:GQ:PL	1/1:0,56:56:99:1557,168,0
3L	10735552	.	G	T	2214.77	.	AC=2;AF=1.00;AN=2;DP=78;ExcessHet=3.0103;FS=0.000;MLEAC=2;MLEAF=1.00;MQ=41.82;QD=28.39;SOR=0.744	GT:AD:DP:GQ:PL	1/1:0,78:78:99:2243,234,0
3L	10735631	.	C	T	1946.77	.	AC=2;AF=1.00;AN=2;DP=73;ExcessHet=3.0103;FS=0.000;MLEAC=2;MLEAF=1.00;MQ=41.76;QD=27.04;SOR=0.934	GT:AD:DP:GQ:PL	1/1:0,72:72:99:1975,216,0
3L	10735735	.	T	C	3141.77	.	AC=2;AF=1.00;AN=2;DP=72;ExcessHet=3.0103;FS=0.000;MLEAC=2;MLEAF=1.00;MQ=40.46;QD=32.63;SOR=0.807	GT:AD:DP:GQ:PL	1/1:0,72:72:99:3170,217,0
3L	10735744	.	A	G	3306.77	.	AC=2;AF=1.00;AN=2;DP=77;ExcessHet=3.0103;FS=0.000;MLEAC=2;MLEAF=1.00;MQ=40.13;QD=30.99;SOR=0.772	GT:AD:DP:GQ:PL	1/1:0,77:77:99:3335,232,0
3L	10735777	.	T	A	3329.77	.	AC=2;AF=1.00;AN=2;DP=76;ExcessHet=3.0103;FS=0.000;MLEAC=2;MLEAF=1.00;MQ=38.85;QD=30.70;SOR=0.801	GT:AD:DP:GQ:PL	1/1:0,76:76:99:3358,229,0
3L	10735782	.	T	A	3258.77	.	AC=2;AF=1.00;AN=2;DP=73;ExcessHet=3.0103;FS=0.000;MLEAC=2;MLEAF=1.00;MQ=38.78;QD=33.48;SOR=0.776	GT:AD:DP:GQ:PL	1/1:0,73:73:99:3287,223,0
3L	10735826	.	A	ATTATGTTATGTGT	2969.73	.	AC=2;AF=1.00;AN=2;DP=61;ExcessHet=3.0103;FS=0.000;MLEAC=2;MLEAF=1.00;MQ=37.05;QD=29.74;SOR=0.941	GT:AD:DP:GQ:PL	1/1:0,61:61:99:3007,202,0
3L	10735829	.	A	G	2716.77	.	AC=2;AF=1.00;AN=2;DP=56;ExcessHet=3.0103;FS=0.000;MLEAC=2;MLEAF=1.00;MQ=36.33;QD=30.26;SOR=0.922	GT:AD:DP:GQ:PL	1/1:0,56:56:99:2745,184,0
3L	10735833	.	C	A	2851.77	.	AC=2;AF=1.00;AN=2;DP=60;ExcessHet=3.0103;FS=0.000;MLEAC=2;MLEAF=1.00;MQ=36.15;QD=28.51;SOR=0.760	GT:AD:DP:GQ:PL	1/1:0,60:60:99:2880,193,0
3L	10735841	.	TG	T	2707.73	.	AC=2;AF=1.00;AN=2;DP=57;ExcessHet=3.0103;FS=0.000;MLEAC=2;MLEAF=1.00;MQ=35.28;QD=30.91;SOR=0.800	GT:AD:DP:GQ:PL	1/1:0,57:57:99:2745,184,0
3L	10735844	.	A	AG	2662.73	.	AC=2;AF=1.00;AN=2;DP=59;ExcessHet=3.0103;FS=0.000;MLEAC=2;MLEAF=1.00;MQ=35.14;QD=30.35;SOR=0.796	GT:AD:DP:GQ:PL	1/1:0,59:59:99:2700,181,0
3L	10735851	.	C	T	2761.77	.	AC=2;AF=1.00;AN=2;DP=60;ExcessHet=3.0103;FS=0.000;MLEAC=2;MLEAF=1.00;MQ=35.14;QD=29.34;SOR=0.831	GT:AD:DP:GQ:PL	1/1:0,60:60:99:2790,187,0
3L	10735866	.	A	AGC	2662.73	.	AC=2;AF=1.00;AN=2;DP=57;ExcessHet=3.0103;FS=0.000;MLEAC=2;MLEAF=1.00;MQ=34.16;QD=27.92;SOR=0.728	GT:AD:DP:GQ:PL	1/1:0,57:57:99:2700,181,0
3L	10735867	.	TAAAATAAAAAAAAAAAAAATAAATTAAAATATATAAAA	T	2707.73	.	AC=2;AF=1.00;AN=2;DP=59;ExcessHet=3.0103;FS=0.000;MLEAC=2;MLEAF=1.00;MQ=34.10;QD=33.60;SOR=0.796	GT:AD:DP:GQ:PL	1/1:0,59:59:99:2745,184,0
3L	10735911	.	AAATAATAATAC	A	2639.73	.	AC=2;AF=1.00;AN=2;DP=60;ExcessHet=3.0103;FS=0.000;MLEAC=2;MLEAF=1.00;MQ=33.98;QD=35.16;SOR=0.693	GT:AD:DP:GQ:PL	1/1:0,60:60:99:2677,181,0
3L	10735963	.	T	A	2716.77	.	AC=2;AF=1.00;AN=2;DP=60;ExcessHet=3.0103;FS=0.000;MLEAC=2;MLEAF=1.00;MQ=34.88;QD=29.44;SOR=1.160	GT:AD:DP:GQ:PL	1/1:0,60:60:99:2745,184,0
3L	10735966	.	T	TAGCTGGCATAAGAAAA	2977.73	.	AC=2;AF=1.00;AN=2;DP=61;ExcessHet=3.0103;FS=0.000;MLEAC=2;MLEAF=1.00;MQ=35.01;QD=31.92;SOR=1.107	GT:AD:DP:GQ:PL	1/1:0,61:61:99:3015,202,0
3L	10735973	.	G	A	3076.77	.	AC=2;AF=1.00;AN=2;DP=69;ExcessHet=3.0103;FS=0.000;MLEAC=2;MLEAF=1.00;MQ=36.08;QD=37.27;SOR=0.980	GT:AD:DP:GQ:PL	1/1:0,69:69:99:3105,208,0
3L	10735989	.	T	A	2946.77	.	AC=2;AF=1.00;AN=2;DP=64;ExcessHet=3.0103;FS=0.000;MLEAC=2;MLEAF=1.00;MQ=36.44;QD=29.04;SOR=1.044	GT:AD:DP:GQ:PL	1/1:0,64:64:99:2975,202,0
3L	10735993	.	C	T	2946.77	.	AC=2;AF=1.00;AN=2;DP=67;ExcessHet=3.0103;FS=0.000;MLEAC=2;MLEAF=1.00;MQ=36.65;QD=29.33;SOR=1.066	GT:AD:DP:GQ:PL	1/1:0,67:67:99:2975,202,0
3L	10736027	.	A	G	2853.77	.	AC=2;AF=1.00;AN=2;DP=65;ExcessHet=3.0103;FS=0.000;MLEAC=2;MLEAF=1.00;MQ=39.03;QD=25.67;SOR=0.822	GT:AD:DP:GQ:PL	1/1:0,64:64:99:2882,196,0
3L	10736029	.	C	A	2939.77	.	AC=2;AF=1.00;AN=2;DP=64;ExcessHet=3.0103;FS=0.000;MLEAC=2;MLEAF=1.00;MQ=39.12;QD=31.17;SOR=0.724	GT:AD:DP:GQ:PL	1/1:0,63:63:99:2968,205,0
3L	10736035	.	T	A	2853.77	.	AC=2;AF=1.00;AN=2;DP=64;ExcessHet=3.0103;FS=0.000;MLEAC=2;MLEAF=1.00;MQ=39.42;QD=34.08;SOR=0.724	GT:AD:DP:GQ:PL	1/1:0,63:63:99:2882,199,0
3L	10736124	.	C	T	1744.77	.	AC=2;AF=1.00;AN=2;DP=65;ExcessHet=3.0103;FS=0.000;MLEAC=2;MLEAF=1.00;MQ=41.56;QD=26.84;SOR=0.723	GT:AD:DP:GQ:PL	1/1:0,65:65:99:1773,195,0
3L	10736153	.	G	T	3075.77	.	AC=2;AF=1.00;AN=2;DP=70;ExcessHet=3.0103;FS=0.000;MLEAC=2;MLEAF=1.00;MQ=41.75;QD=26.22;SOR=0.811	GT:AD:DP:GQ:PL	1/1:0,70:70:99:3104,210,0
3L	10736154	.	T	A	3075.77	.	AC=2;AF=1.00;AN=2;DP=70;ExcessHet=3.0103;FS=0.000;MLEAC=2;MLEAF=1.00;MQ=41.75;QD=34.37;SOR=0.811	GT:AD:DP:GQ:PL	1/1:0,70:70:99:3104,210,0
3L	10736159	.	T	C	2926.77	.	AC=2;AF=1.00;AN=2;DP=65;ExcessHet=3.0103;FS=0.000;MLEAC=2;MLEAF=1.00;MQ=41.73;QD=27.57;SOR=0.787	GT:AD:DP:GQ:PL	1/1:0,65:65:99:2955,201,0
3L	10736269	.	ACACACACG	A	2387.73	.	AC=2;AF=1.00;AN=2;DP=59;ExcessHet=3.0103;FS=0.000;MLEAC=2;MLEAF=1.00;MQ=42.79;QD=28.70;SOR=1.101	GT:AD:DP:GQ:PL	1/1:0,56:56:99:2425,169,0
3L	10736417	.	AAGCAC	A	3245.73	.	AC=2;AF=1.00;AN=2;DP=76;ExcessHet=3.0103;FS=0.000;MLEAC=2;MLEAF=1.00;MQ=43.30;QD=30.55;SOR=1.209	GT:AD:DP:GQ:PL	1/1:0,74:74:99:3283,223,0
3L	10736446	.	T	C	3317.77	.	AC=2;AF=1.00;AN=2;DP=78;ExcessHet=3.0103;FS=0.000;MLEAC=2;MLEAF=1.00;MQ=43.48;QD=33.04;SOR=1.040	GT:AD:DP:GQ:PL	1/1:0,78:78:99:3346,238,0
3L	10736476	.	C	A	1979.77	.	AC=2;AF=1.00;AN=2;DP=71;ExcessHet=3.0103;FS=0.000;MLEAC=2;MLEAF=1.00;MQ=43.46;QD=27.88;SOR=0.721	GT:AD:DP:GQ:PL	1/1:0,71:71:99:2008,212,0
3L	10736566	.	TTATAA	T	3382.73	.	AC=2;AF=1.00;AN=2;DP=80;ExcessHet=3.0103;FS=0.000;MLEAC=2;MLEAF=1.00;MQ=43.35;QD=27.45;SOR=0.920	GT:AD:DP:GQ:PL	1/1:0,76:76:99:3420,229,0
3L	10736592	.	C	T	3240.77	.	AC=2;AF=1.00;AN=2;DP=74;ExcessHet=3.0103;FS=0.000;MLEAC=2;MLEAF=1.00;MQ=43.29;QD=29.98;SOR=0.804	GT:AD:DP:GQ:PL	1/1:0,74:74:99:3269,226,0
3L	10736626	.	A	C	3780.77	.	AC=2;AF=1.00;AN=2;DP=83;ExcessHet=3.0103;FS=0.000;MLEAC=2;MLEAF=1.00;MQ=43.16;QD=31.22;SOR=0.928	GT:AD:DP:GQ:PL	1/1:0,83:83:99:3809,256,0
3L	10736627	.	T	TA	3771.73	.	AC=2;AF=1.00;AN=2;DP=83;ExcessHet=3.0103;FS=0.000;MLEAC=2;MLEAF=1.00;MQ=43.16;QD=31.53;SOR=0.928	GT:AD:DP:GQ:PL	1/1:0,83:83:99:3809,256,0
3L	10736636	.	G	T	3691.77	.	AC=2;AF=1.00;AN=2;DP=81;ExcessHet=3.0103;FS=0.000;MLEAC=2;MLEAF=1.00;MQ=43.14;QD=31.40;SOR=0.995	GT:AD:DP:GQ:PL	1/1:0,81:81:99:3720,250,0
3L	10736693	.	TAAGCAGGATAATAACACA	T	2961.73	.	AC=2;AF=1.00;AN=2;DP=67;ExcessHet=3.0103;FS=0.000;MLEAC=2;MLEAF=1.00;MQ=43.06;QD=33.27;SOR=1.146	GT:AD:DP:GQ:PL	1/1:0,67:67:99:2999,202,0
3L	10737647	.	C	CTTG	2250.73	.	AC=2;AF=1.00;AN=2;DP=53;ExcessHet=3.0103;FS=0.000;MLEAC=2;MLEAF=1.00;MQ=43.75;QD=32.67;SOR=0.900	GT:AD:DP:GQ:PL	1/1:0,51:51:99:2288,156,0
3L	10737961	.	T	G	1611.77	.	AC=2;AF=1.00;AN=2;DP=60;ExcessHet=3.0103;FS=0.000;MLEAC=2;MLEAF=1.00;MQ=43.93;QD=26.86;SOR=1.255	GT:AD:DP:GQ:PL	1/1:0,60:60:99:1640,180,0
3L	10738220	.	T	TTGTA	2920.73	.	AC=2;AF=1.00;AN=2;DP=68;ExcessHet=3.0103;FS=0.000;MLEAC=2;MLEAF=1.00;MQ=44.00;QD=32.92;SOR=1.437	GT:AD:DP:GQ:PL	1/1:0,65:65:99:2958,199,0
3L	10738297	.	A	C	1803.77	.	AC=2;AF=1.00;AN=2;DP=67;ExcessHet=3.0103;FS=0.000;MLEAC=2;MLEAF=1.00;MQ=43.94;QD=27.33;SOR=0.818	GT:AD:DP:GQ:PL	1/1:0,66:66:99:1832,197,0
3L	10738310	.	A	T	1731.77	.	AC=2;AF=1.00;AN=2;DP=67;ExcessHet=3.0103;FS=0.000;MLEAC=2;MLEAF=1.00;MQ=43.91;QD=26.24;SOR=0.754	GT:AD:DP:GQ:PL	1/1:0,66:66:99:1760,195,0
3L	10738384	.	A	G	1809.77	.	AC=2;AF=1.00;AN=2;DP=66;ExcessHet=3.0103;FS=0.000;MLEAC=2;MLEAF=1.00;MQ=43.88;QD=27.42;SOR=0.957	GT:AD:DP:GQ:PL	1/1:0,66:66:99:1838,197,0
3L	10738455	.	T	C	1292.77	.	AC=2;AF=1.00;AN=2;DP=47;ExcessHet=3.0103;FS=0.000;MLEAC=2;MLEAF=1.00;MQ=43.96;QD=27.51;SOR=1.659	GT:AD:DP:GQ:PL	1/1:0,47:47:99:1321,141,0
3L	10738658	.	T	C	1226.77	.	AC=2;AF=1.00;AN=2;DP=43;ExcessHet=3.0103;FS=0.000;MLEAC=2;MLEAF=1.00;MQ=43.91;QD=28.53;SOR=0.739	GT:AD:DP:GQ:PL	1/1:0,43:43:99:1255,129,0
3L	10738669	.	C	G	1162.77	.	AC=2;AF=1.00;AN=2;DP=44;ExcessHet=3.0103;FS=0.000;MLEAC=2;MLEAF=1.00;MQ=43.91;QD=26.43;SOR=0.990	GT:AD:DP:GQ:PL	1/1:0,44:44:99:1191,131,0
3L	10738682	.	G	A	2061.77	.	AC=2;AF=1.00;AN=2;DP=48;ExcessHet=3.0103;FS=0.000;MLEAC=2;MLEAF=1.00;MQ=43.92;QD=32.36;SOR=1.298	GT:AD:DP:GQ:PL	1/1:0,48:48:99:2090,144,0
3L	10738683	.	A	AG	2052.73	.	AC=2;AF=1.00;AN=2;DP=48;ExcessHet=3.0103;FS=0.000;MLEAC=2;MLEAF=1.00;MQ=43.92;QD=34.23;SOR=1.298	GT:AD:DP:GQ:PL	1/1:0,48:48:99:2090,144,0
3L	10738706	.	G	GAAACAC	2059.73	.	AC=2;AF=1.00;AN=2;DP=46;ExcessHet=3.0103;FS=0.000;MLEAC=2;MLEAF=1.00;MQ=43.83;QD=31.82;SOR=1.609	GT:AD:DP:GQ:PL	1/1:0,46:46:99:2097,141,0
3L	10738828	.	G	T	1599.77	.	AC=2;AF=1.00;AN=2;BaseQRankSum=0.794;ClippingRankSum=0.000;DP=59;ExcessHet=3.0103;FS=0.000;MLEAC=2;MLEAF=1.00;MQ=43.89;MQRankSum=5.338;QD=27.11;ReadPosRankSum=1.801;SOR=0.223	GT:AD:DP:GQ:PL	1/1:1,58:59:99:1628,149,0
3L	10738927	.	T	C	3095.77	.	AC=2;AF=1.00;AN=2;DP=69;ExcessHet=3.0103;FS=0.000;MLEAC=2;MLEAF=1.00;MQ=43.97;QD=27.47;SOR=1.478	GT:AD:DP:GQ:PL	1/1:0,69:69:99:3124,214,0
3L	10738933	.	C	A	3112.77	.	AC=2;AF=1.00;AN=2;DP=72;ExcessHet=3.0103;FS=0.000;MLEAC=2;MLEAF=1.00;MQ=43.97;QD=23.89;SOR=1.394	GT:AD:DP:GQ:PL	1/1:0,72:72:99:3141,217,0
3L	10739010	.	A	G	2194.77	.	AC=2;AF=1.00;AN=2;DP=79;ExcessHet=3.0103;FS=0.000;MLEAC=2;MLEAF=1.00;MQ=43.93;QD=27.78;SOR=0.770	GT:AD:DP:GQ:PL	1/1:0,79:79:99:2223,237,0
3L	10739148	.	TAGCATGA	T	2849.73	.	AC=2;AF=1.00;AN=2;DP=66;ExcessHet=3.0103;FS=0.000;MLEAC=2;MLEAF=1.00;MQ=43.76;QD=32.76;SOR=0.787	GT:AD:DP:GQ:PL	1/1:0,65:65:99:2887,196,0
3L	10739280	.	A	C	1863.77	.	AC=2;AF=1.00;AN=2;DP=68;ExcessHet=3.0103;FS=0.000;MLEAC=2;MLEAF=1.00;MQ=43.89;QD=27.41;SOR=0.693	GT:AD:DP:GQ:PL	1/1:0,68:68:99:1892,204,0
3L	10739355	.	A	G	1643.77	.	AC=2;AF=1.00;AN=2;DP=60;ExcessHet=3.0103;FS=0.000;MLEAC=2;MLEAF=1.00;MQ=43.78;QD=27.40;SOR=0.906	GT:AD:DP:GQ:PL	1/1:0,60:60:99:1672,179,0
3L	10739429	.	G	A	2067.77	.	AC=2;AF=1.00;AN=2;DP=74;ExcessHet=3.0103;FS=0.000;MLEAC=2;MLEAF=1.00;MQ=43.61;QD=27.94;SOR=0.804	GT:AD:DP:GQ:PL	1/1:0,74:74:99:2096,221,0
3L	10739514	.	G	T	3124.77	.	AC=2;AF=1.00;AN=2;DP=73;ExcessHet=3.0103;FS=0.000;MLEAC=2;MLEAF=1.00;MQ=43.05;QD=36.98;SOR=0.720	GT:AD:DP:GQ:PL	1/1:0,73:73:99:3153,223,0
3L	10739524	.	TCA	T	3186.73	.	AC=2;AF=1.00;AN=2;DP=71;ExcessHet=3.0103;FS=0.000;MLEAC=2;MLEAF=1.00;MQ=43.02;QD=33.70;SOR=0.840	GT:AD:DP:GQ:PL	1/1:0,71:71:99:3224,223,0
3L	10739534	.	TCTC	T	1742.73	.	AC=2;AF=1.00;AN=2;BaseQRankSum=0.421;ClippingRankSum=0.000;DP=64;ExcessHet=3.0103;FS=0.000;MLEAC=2;MLEAF=1.00;MQ=42.95;MQRankSum=-0.503;QD=28.57;ReadPosRankSum=0.379;SOR=0.877	GT:AD:DP:GQ:PL	1/1:4,57:61:54:1780,54,0
3L	10739540	.	T	C	2842.77	.	AC=2;AF=1.00;AN=2;DP=62;ExcessHet=3.0103;FS=0.000;MLEAC=2;MLEAF=1.00;MQ=42.96;QD=30.51;SOR=1.057	GT:AD:DP:GQ:PL	1/1:0,62:62:99:2871,193,0
3L	10739583	.	G	T	2348.77	.	AC=2;AF=1.00;AN=2;DP=55;ExcessHet=3.0103;FS=0.000;MLEAC=2;MLEAF=1.00;MQ=42.59;QD=21.95;SOR=2.024	GT:AD:DP:GQ:PL	1/1:0,55:55:99:2377,165,0
3L	10739594	.	A	G	2283.77	.	AC=2;AF=1.00;AN=2;DP=51;ExcessHet=3.0103;FS=0.000;MLEAC=2;MLEAF=1.00;MQ=42.42;QD=28.00;SOR=1.802	GT:AD:DP:GQ:PL	1/1:0,50:50:99:2312,159,0
3L	10739629	3L_10739629_SNP	T	C	2175.77	.	AC=2;AF=1.00;AN=2;DB;DP=49;ExcessHet=3.0103;FS=0.000;MLEAC=2;MLEAF=1.00;MQ=42.03;QD=32.66;SOR=1.609	GT:AD:DP:GQ:PL	1/1:0,49:49:99:2204,148,0
3L	10739630	.	G	A	2175.77	.	AC=2;AF=1.00;AN=2;DP=49;ExcessHet=3.0103;FS=0.000;MLEAC=2;MLEAF=1.00;MQ=42.03;QD=28.82;SOR=1.609	GT:AD:DP:GQ:PL	1/1:0,49:49:99:2204,148,0
3L	10739640	.	C	T	2221.77	.	AC=2;AF=1.00;AN=2;DP=50;ExcessHet=3.0103;FS=0.000;MLEAC=2;MLEAF=1.00;MQ=41.52;QD=29.35;SOR=1.656	GT:AD:DP:GQ:PL	1/1:0,50:50:99:2250,151,0
3L	10739662	.	G	A	2486.77	.	AC=2;AF=1.00;AN=2;DP=55;ExcessHet=3.0103;FS=0.000;MLEAC=2;MLEAF=1.00;MQ=41.31;QD=24.92;SOR=1.262	GT:AD:DP:GQ:PL	1/1:0,55:55:99:2515,169,0
3L	10739667	.	AAGAG	A	2342.73	.	AC=2;AF=1.00;AN=2;DP=52;ExcessHet=3.0103;FS=0.000;MLEAC=2;MLEAF=1.00;MQ=41.34;QD=35.83;SOR=1.244	GT:AD:DP:GQ:PL	1/1:0,52:52:99:2380,160,0
3L	10739708	.	T	A	1513.77	.	AC=2;AF=1.00;AN=2;DP=56;ExcessHet=3.0103;FS=0.000;MLEAC=2;MLEAF=1.00;MQ=41.47;QD=27.52;SOR=0.970	GT:AD:DP:GQ:PL	1/1:0,55:55:99:1542,164,0
3L	10739800	.	GA	G	874.73	.	AC=2;AF=1.00;AN=2;DP=47;ExcessHet=3.0103;FS=0.000;MLEAC=2;MLEAF=1.00;MQ=41.22;QD=19.88;SOR=0.784	GT:AD:DP:GQ:PL	1/1:0,44:44:99:912,131,0
3L	10739830	.	AT	A	2211.73	.	AC=2;AF=1.00;AN=2;DP=50;ExcessHet=3.0103;FS=0.000;MLEAC=2;MLEAF=1.00;MQ=39.05;QD=27.33;SOR=0.818	GT:AD:DP:GQ:PL	1/1:0,49:49:99:2249,151,0
3L	10739832	.	ATCTTTGGTGGCGATTTCAACTTG	A	2256.73	.	AC=2;AF=1.00;AN=2;DP=50;ExcessHet=3.0103;FS=0.000;MLEAC=2;MLEAF=1.00;MQ=39.15;QD=31.24;SOR=0.859	GT:AD:DP:GQ:PL	1/1:0,50:50:99:2294,154,0
3L	10739859	.	A	AAG	2257.73	.	AC=2;AF=1.00;AN=2;DP=49;ExcessHet=3.0103;FS=0.000;MLEAC=2;MLEAF=1.00;MQ=38.87;QD=32.25;SOR=0.818	GT:AD:DP:GQ:PL	1/1:0,49:49:99:2295,154,0
3L	10739860	.	C	T	2221.77	.	AC=2;AF=1.00;AN=2;DP=49;ExcessHet=3.0103;FS=0.000;MLEAC=2;MLEAF=1.00;MQ=38.70;QD=29.24;SOR=0.818	GT:AD:DP:GQ:PL	1/1:0,49:49:99:2250,151,0
3L	10739863	.	AATTCT	A	2122.73	.	AC=2;AF=1.00;AN=2;DP=48;ExcessHet=3.0103;FS=0.000;MLEAC=2;MLEAF=1.00;MQ=38.59;QD=32.12;SOR=0.866	GT:AD:DP:GQ:PL	1/1:0,48:48:99:2160,144,0
3L	10739871	.	TACGCCA	T	2167.73	.	AC=2;AF=1.00;AN=2;DP=48;ExcessHet=3.0103;FS=0.000;MLEAC=2;MLEAF=1.00;MQ=38.59;QD=29.69;SOR=0.866	GT:AD:DP:GQ:PL	1/1:0,48:48:99:2205,147,0
3L	10739886	.	G	T	2131.77	.	AC=2;AF=1.00;AN=2;DP=47;ExcessHet=3.0103;FS=0.000;MLEAC=2;MLEAF=1.00;MQ=38.44;QD=33.92;SOR=0.919	GT:AD:DP:GQ:PL	1/1:0,47:47:99:2160,144,0
3L	10739890	.	T	TAA	2077.73	.	AC=2;AF=1.00;AN=2;DP=43;ExcessHet=3.0103;FS=0.000;MLEAC=2;MLEAF=1.00;MQ=37.95;QD=26.05;SOR=0.739	GT:AD:DP:GQ:PL	1/1:0,43:43:99:2115,141,0
3L	10739893	.	G	A	1996.77	.	AC=2;AF=1.00;AN=2;DP=44;ExcessHet=3.0103;FS=0.000;MLEAC=2;MLEAF=1.00;MQ=37.97;QD=25.27;SOR=0.784	GT:AD:DP:GQ:PL	1/1:0,44:44:99:2025,135,0
3L	10739894	.	T	TC	1942.73	.	AC=2;AF=1.00;AN=2;DP=44;ExcessHet=3.0103;FS=0.000;MLEAC=2;MLEAF=1.00;MQ=37.97;QD=28.74;SOR=0.784	GT:AD:DP:GQ:PL	1/1:0,44:44:99:1980,133,0
3L	10739931	.	AGTGACTTATTTTATGTAAGT	A	1852.73	.	AC=2;AF=1.00;AN=2;DP=42;ExcessHet=3.0103;FS=0.000;MLEAC=2;MLEAF=1.00;MQ=38.02;QD=30.82;SOR=0.788	GT:AD:DP:GQ:PL	1/1:0,42:42:99:1890,127,0
3L	10739959	.	C	CTT	1807.73	.	AC=2;AF=1.00;AN=2;DP=39;ExcessHet=3.0103;FS=0.000;MLEAC=2;MLEAF=1.00;MQ=38.12;QD=30.70;SOR=0.850	GT:AD:DP:GQ:PL	1/1:0,39:39:99:1845,123,0
3L	10739961	.	G	A	1726.77	.	AC=2;AF=1.00;AN=2;DP=38;ExcessHet=3.0103;FS=0.000;MLEAC=2;MLEAF=1.00;MQ=38.18;QD=29.62;SOR=0.798	GT:AD:DP:GQ:PL	1/1:0,38:38:99:1755,117,0
3L	10739969	.	A	G	1726.77	.	AC=2;AF=1.00;AN=2;DP=39;ExcessHet=3.0103;FS=0.000;MLEAC=2;MLEAF=1.00;MQ=38.75;QD=33.52;SOR=0.743	GT:AD:DP:GQ:PL	1/1:0,39:39:99:1755,117,0
3L	10739979	.	T	G	1816.77	.	AC=2;AF=1.00;AN=2;DP=41;ExcessHet=3.0103;FS=0.000;MLEAC=2;MLEAF=1.00;MQ=39.02;QD=31.59;SOR=0.741	GT:AD:DP:GQ:PL	1/1:0,41:41:99:1845,123,0
3L	10739987	.	T	TG	1807.73	.	AC=2;AF=1.00;AN=2;DP=40;ExcessHet=3.0103;FS=0.000;MLEAC=2;MLEAF=1.00;MQ=38.89;QD=34.90;SOR=0.793	GT:AD:DP:GQ:PL	1/1:0,40:40:99:1845,124,0
3L	10740040	.	G	T	1320.77	.	AC=2;AF=1.00;AN=2;DP=49;ExcessHet=3.0103;FS=0.000;MLEAC=2;MLEAF=1.00;MQ=41.99;QD=26.95;SOR=0.909	GT:AD:DP:GQ:PL	1/1:0,49:49:99:1349,146,0
3L	10740209	.	G	C	1896.77	.	AC=2;AF=1.00;AN=2;DP=44;ExcessHet=3.0103;FS=0.000;MLEAC=2;MLEAF=1.00;MQ=42.80;QD=34.98;SOR=0.784	GT:AD:DP:GQ:PL	1/1:0,44:44:99:1925,135,0
3L	10740223	.	T	A	1894.77	.	AC=2;AF=1.00;AN=2;DP=46;ExcessHet=3.0103;FS=0.000;MLEAC=2;MLEAF=1.00;MQ=42.74;QD=27.46;SOR=0.929	GT:AD:DP:GQ:PL	1/1:0,45:45:99:1923,135,0
3L	10740242	.	CAG	C	921.73	.	AC=2;AF=1.00;AN=2;DP=42;ExcessHet=3.0103;FS=0.000;MLEAC=1;MLEAF=0.500;MQ=42.87;QD=28.80;SOR=0.997	GT:AD:DP:GQ:PL	1/1:0,32:32:96:934,96,0
3L	10740386	.	C	T	1343.77	.	AC=2;AF=1.00;AN=2;DP=51;ExcessHet=3.0103;FS=0.000;MLEAC=2;MLEAF=1.00;MQ=43.94;QD=26.35;SOR=0.813	GT:AD:DP:GQ:PL	1/1:0,51:51:99:1372,152,0
3L	10740430	.	T	C	2011.77	.	AC=2;AF=1.00;AN=2;DP=47;ExcessHet=3.0103;FS=0.000;MLEAC=2;MLEAF=1.00;MQ=44.00;QD=29.65;SOR=0.735	GT:AD:DP:GQ:PL	1/1:0,47:47:99:2040,141,0
3L	10740440	.	T	G	1999.77	.	AC=2;AF=1.00;AN=2;DP=46;ExcessHet=3.0103;FS=0.000;MLEAC=2;MLEAF=1.00;MQ=44.00;QD=24.38;SOR=0.693	GT:AD:DP:GQ:PL	1/1:0,46:46:99:2028,138,0
3L	10740458	.	A	G	1853.77	.	AC=2;AF=1.00;AN=2;DP=43;ExcessHet=3.0103;FS=0.000;MLEAC=2;MLEAF=1.00;MQ=44.00;QD=27.18;SOR=0.836	GT:AD:DP:GQ:PL	1/1:0,43:43:99:1882,129,0
3L	10741020	.	T	A	918.77	.	AC=2;AF=1.00;AN=2;DP=32;ExcessHet=3.0103;FS=0.000;MLEAC=2;MLEAF=1.00;MQ=43.91;QD=28.71;SOR=1.284	GT:AD:DP:GQ:PL	1/1:0,32:32:96:947,96,0
3L	10741580	.	C	A	3510.77	.	AC=2;AF=1.00;AN=2;DP=81;ExcessHet=3.0103;FS=0.000;MLEAC=2;MLEAF=1.00;MQ=43.71;QD=28.96;SOR=0.768	GT:AD:DP:GQ:PL	1/1:0,81:81:99:3539,247,0
3L	10741582	.	G	C	3510.77	.	AC=2;AF=1.00;AN=2;DP=82;ExcessHet=3.0103;FS=0.000;MLEAC=2;MLEAF=1.00;MQ=43.71;QD=28.32;SOR=0.742	GT:AD:DP:GQ:PL	1/1:0,82:82:99:3539,247,0
3L	10741600	.	T	A	2295.77	.	AC=2;AF=1.00;AN=2;DP=81;ExcessHet=3.0103;FS=0.000;MLEAC=2;MLEAF=1.00;MQ=43.71;QD=28.34;SOR=0.768	GT:AD:DP:GQ:PL	1/1:0,81:81:99:2324,242,0
3L	10741714	.	C	G	3026.77	.	AC=2;AF=1.00;AN=2;DP=69;ExcessHet=3.0103;FS=0.000;MLEAC=2;MLEAF=1.00;MQ=43.57;QD=29.23;SOR=0.980	GT:AD:DP:GQ:PL	1/1:0,69:69:99:3055,208,0
3L	10741715	.	G	A	3026.77	.	AC=2;AF=1.00;AN=2;DP=68;ExcessHet=3.0103;FS=0.000;MLEAC=2;MLEAF=1.00;MQ=43.57;QD=33.44;SOR=0.949	GT:AD:DP:GQ:PL	1/1:0,68:68:99:3055,208,0
3L	10741766	.	A	G	3268.77	.	AC=2;AF=1.00;AN=2;DP=73;ExcessHet=3.0103;FS=0.000;MLEAC=2;MLEAF=1.00;MQ=43.24;QD=28.22;SOR=0.720	GT:AD:DP:GQ:PL	1/1:0,73:73:99:3297,226,0
3L	10741771	.	C	T	3308.77	.	AC=2;AF=1.00;AN=2;DP=75;ExcessHet=3.0103;FS=0.000;MLEAC=2;MLEAF=1.00;MQ=43.21;QD=31.48;SOR=0.719	GT:AD:DP:GQ:PL	1/1:0,75:75:99:3337,229,0
3L	10741823	.	G	T	4021.77	.	AC=2;AF=1.00;AN=2;DP=91;ExcessHet=3.0103;FS=0.000;MLEAC=2;MLEAF=1.00;MQ=42.86;QD=23.73;SOR=0.784	GT:AD:DP:GQ:PL	1/1:0,90:90:99:4050,271,0
3L	10741826	.	A	T	4066.77	.	AC=2;AF=1.00;AN=2;DP=91;ExcessHet=3.0103;FS=0.000;MLEAC=2;MLEAF=1.00;MQ=42.86;QD=28.87;SOR=0.784	GT:AD:DP:GQ:PL	1/1:0,90:90:99:4095,274,0
3L	10741833	.	T	TA	4147.73	.	AC=2;AF=1.00;AN=2;DP=92;ExcessHet=3.0103;FS=0.000;MLEAC=2;MLEAF=1.00;MQ=42.87;QD=24.21;SOR=0.715	GT:AD:DP:GQ:PL	1/1:0,91:91:99:4185,280,0
3L	10741851	.	T	A	4111.77	.	AC=2;AF=1.00;AN=2;DP=90;ExcessHet=3.0103;FS=0.000;MLEAC=2;MLEAF=1.00;MQ=42.85;QD=28.89;SOR=0.761	GT:AD:DP:GQ:PL	1/1:0,89:89:99:4140,277,0
3L	10741855	.	T	TAGCA	4068.73	.	AC=2;AF=1.00;AN=2;DP=88;ExcessHet=3.0103;FS=0.000;MLEAC=2;MLEAF=1.00;MQ=42.84;QD=33.56;SOR=0.716	GT:AD:DP:GQ:PL	1/1:0,87:87:99:4106,277,0
3L	10741881	.	T	G	3777.77	.	AC=2;AF=1.00;AN=2;DP=86;ExcessHet=3.0103;FS=0.000;MLEAC=2;MLEAF=1.00;MQ=42.86;QD=30.44;SOR=0.979	GT:AD:DP:GQ:PL	1/1:0,85:85:99:3806,258,0
3L	10741883	.	T	C	3861.77	.	AC=2;AF=1.00;AN=2;DP=85;ExcessHet=3.0103;FS=0.000;MLEAC=2;MLEAF=1.00;MQ=42.87;QD=25.54;SOR=0.954	GT:AD:DP:GQ:PL	1/1:0,84:84:99:3890,267,0
3L	10741888	.	G	A	3799.77	.	AC=2;AF=1.00;AN=2;DP=88;ExcessHet=3.0103;FS=0.000;MLEAC=2;MLEAF=1.00;MQ=42.89;QD=30.94;SOR=0.972	GT:AD:DP:GQ:PL	1/1:0,87:87:99:3828,262,0
3L	10742001	.	A	T	3181.77	.	AC=2;AF=1.00;AN=2;DP=71;ExcessHet=3.0103;FS=0.000;MLEAC=2;MLEAF=1.00;MQ=43.61;QD=29.98;SOR=1.117	GT:AD:DP:GQ:PL	1/1:0,71:71:99:3210,220,0
3L	10742005	.	T	C	3113.77	.	AC=2;AF=1.00;AN=2;DP=70;ExcessHet=3.0103;FS=0.000;MLEAC=2;MLEAF=1.00;MQ=43.64;QD=36.53;SOR=1.011	GT:AD:DP:GQ:PL	1/1:0,70:70:99:3142,214,0
3L	10742075	.	T	C	1645.77	.	AC=2;AF=1.00;AN=2;DP=61;ExcessHet=3.0103;FS=0.000;MLEAC=2;MLEAF=1.00;MQ=43.81;QD=26.98;SOR=0.865	GT:AD:DP:GQ:PL	1/1:0,61:61:99:1674,182,0
3L	10742417	.	A	T	1170.77	.	AC=2;AF=1.00;AN=2;DP=45;ExcessHet=3.0103;FS=0.000;MLEAC=2;MLEAF=1.00;MQ=43.87;QD=26.02;SOR=1.038	GT:AD:DP:GQ:PL	1/1:0,45:45:99:1199,134,0
3L	10742438	.	AAAAGCGG	A	1441.73	.	AC=2;AF=1.00;AN=2;DP=41;ExcessHet=3.0103;FS=0.000;MLEAC=2;MLEAF=1.00;MQ=43.86;QD=27.91;SOR=1.085	GT:AD:DP:GQ:PL	1/1:0,34:34:99:1479,103,0
3L	10742480	.	A	T	1129.77	.	AC=2;AF=1.00;AN=2;DP=40;ExcessHet=3.0103;FS=0.000;MLEAC=2;MLEAF=1.00;MQ=43.85;QD=28.24;SOR=0.693	GT:AD:DP:GQ:PL	1/1:0,40:40:99:1158,120,0
3L	10742557	.	GT	G	2121.73	.	AC=2;AF=1.00;AN=2;DP=49;ExcessHet=3.0103;FS=0.000;MLEAC=2;MLEAF=1.00;MQ=43.92;QD=34.64;SOR=0.693	GT:AD:DP:GQ:PL	1/1:0,48:48:99:2159,148,0
3L	10742564	.	C	G	2130.77	.	AC=2;AF=1.00;AN=2;DP=49;ExcessHet=3.0103;FS=0.000;MLEAC=2;MLEAF=1.00;MQ=43.92;QD=32.91;SOR=0.733	GT:AD:DP:GQ:PL	1/1:0,49:49:99:2159,147,0
3L	10742697	.	T	G	1279.77	.	AC=2;AF=1.00;AN=2;DP=29;ExcessHet=3.0103;FS=0.000;MLEAC=2;MLEAF=1.00;MQ=44.00;QD=30.47;SOR=1.255	GT:AD:DP:GQ:PL	1/1:0,29:29:90:1308,90,0
3L	10742703	.	G	A	1474.77	.	AC=2;AF=1.00;AN=2;DP=31;ExcessHet=3.0103;FS=0.000;MLEAC=2;MLEAF=1.00;MQ=43.87;QD=29.10;SOR=1.044	GT:AD:DP:GQ:PL	1/1:0,31:31:99:1503,102,0
3L	10742708	.	G	A	1535.77	.	AC=2;AF=1.00;AN=2;DP=31;ExcessHet=3.0103;FS=0.000;MLEAC=2;MLEAF=1.00;MQ=43.87;QD=31.54;SOR=1.214	GT:AD:DP:GQ:PL	1/1:0,31:31:99:1564,105,0
3L	10742714	.	T	G	1535.77	.	AC=2;AF=1.00;AN=2;DP=34;ExcessHet=3.0103;FS=0.000;MLEAC=2;MLEAF=1.00;MQ=43.88;QD=25.64;SOR=1.244	GT:AD:DP:GQ:PL	1/1:0,34:34:99:1564,105,0
3L	10742734	.	G	C	1591.77	.	AC=2;AF=1.00;AN=2;DP=36;ExcessHet=3.0103;FS=0.000;MLEAC=2;MLEAF=1.00;MQ=43.84;QD=30.36;SOR=1.371	GT:AD:DP:GQ:PL	1/1:0,36:36:99:1620,108,0
3L	10742738	.	CA	C	1567.73	.	AC=2;AF=1.00;AN=2;DP=34;ExcessHet=3.0103;FS=0.000;MLEAC=2;MLEAF=1.00;MQ=43.83;QD=28.33;SOR=1.085	GT:AD:DP:GQ:PL	1/1:0,34:34:99:1605,108,0
3L	10742788	.	GGA	G	1656.73	.	AC=2;AF=1.00;AN=2;DP=45;ExcessHet=3.0103;FS=0.000;MLEAC=2;MLEAF=1.00;MQ=43.78;QD=31.21;SOR=0.990	GT:AD:DP:GQ:PL	1/1:0,44:44:99:1694,132,0
3L	10742892	.	ACT	A	1628.73	.	AC=2;AF=1.00;AN=2;BaseQRankSum=0.575;ClippingRankSum=0.000;DP=64;ExcessHet=3.0103;FS=0.000;MLEAC=2;MLEAF=1.00;MQ=43.65;MQRankSum=-0.357;QD=29.08;ReadPosRankSum=-0.836;SOR=0.269	GT:AD:DP:GQ:PL	1/1:1,55:56:99:1666,138,0
3L	10743123	.	G	GTT	768.73	.	AC=2;AF=1.00;AN=2;BaseQRankSum=1.272;ClippingRankSum=0.000;DP=32;ExcessHet=3.0103;FS=0.000;MLEAC=2;MLEAF=1.00;MQ=43.42;MQRankSum=-0.464;QD=30.75;ReadPosRankSum=-1.468;SOR=0.495	GT:AD:DP:GQ:PL	1/1:1,24:25:68:806,68,0
3L	10743211	.	G	T	2124.77	.	AC=2;AF=1.00;AN=2;DP=53;ExcessHet=3.0103;FS=0.000;MLEAC=2;MLEAF=1.00;MQ=41.82;QD=29.38;SOR=1.179	GT:AD:DP:GQ:PL	1/1:0,53:53:99:2153,162,0
3L	10743225	.	T	G	2235.77	.	AC=2;AF=1.00;AN=2;DP=45;ExcessHet=3.0103;FS=0.000;MLEAC=2;MLEAF=1.00;MQ=43.00;QD=32.09;SOR=2.252	GT:AD:DP:GQ:PL	1/1:0,45:45:99:2264,162,0
3L	10743238	.	G	A	1726.77	.	AC=2;AF=1.00;AN=2;DP=38;ExcessHet=3.0103;FS=0.000;MLEAC=2;MLEAF=1.00;MQ=43.47;QD=24.01;SOR=2.833	GT:AD:DP:GQ:PL	1/1:0,38:38:99:1755,117,0
3L	10743244	.	T	G	1624.77	.	AC=2;AF=1.00;AN=2;DP=37;ExcessHet=3.0103;FS=0.000;MLEAC=2;MLEAF=1.00;MQ=43.58;QD=36.83;SOR=2.774	GT:AD:DP:GQ:PL	1/1:0,37:37:99:1653,111,0
3L	10743289	.	A	G	1039.77	.	AC=2;AF=1.00;AN=2;DP=38;ExcessHet=3.0103;FS=0.000;MLEAC=2;MLEAF=1.00;MQ=42.85;QD=27.36;SOR=1.670	GT:AD:DP:GQ:PL	1/1:0,38:38:99:1068,114,0
3L	10743334	.	G	A	1711.77	.	AC=2;AF=1.00;AN=2;DP=39;ExcessHet=3.0103;FS=0.000;MLEAC=2;MLEAF=1.00;MQ=41.45;QD=33.58;SOR=0.968	GT:AD:DP:GQ:PL	1/1:0,39:39:99:1740,120,0
3L	10743347	.	A	G	1749.77	.	AC=2;AF=1.00;AN=2;DP=41;ExcessHet=3.0103;FS=0.000;MLEAC=2;MLEAF=1.00;MQ=41.23;QD=36.70;SOR=0.954	GT:AD:DP:GQ:PL	1/1:0,41:41:99:1778,123,0
3L	10743379	.	G	A	2446.77	.	AC=2;AF=1.00;AN=2;DP=54;ExcessHet=3.0103;FS=0.000;MLEAC=2;MLEAF=1.00;MQ=39.81;QD=34.10;SOR=1.022	GT:AD:DP:GQ:PL	1/1:0,54:54:99:2475,165,0
3L	10743382	.	C	T	2446.77	.	AC=2;AF=1.00;AN=2;DP=55;ExcessHet=3.0103;FS=0.000;MLEAC=2;MLEAF=1.00;MQ=39.75;QD=30.50;SOR=1.061	GT:AD:DP:GQ:PL	1/1:0,55:55:99:2475,166,0
3L	10743394	.	A	T	2491.77	.	AC=2;AF=1.00;AN=2;DP=55;ExcessHet=3.0103;FS=0.000;MLEAC=2;MLEAF=1.00;MQ=39.69;QD=32.03;SOR=0.970	GT:AD:DP:GQ:PL	1/1:0,55:55:99:2520,169,0
3L	10743399	.	G	GTTACTATTT	2527.73	.	AC=2;AF=1.00;AN=2;DP=55;ExcessHet=3.0103;FS=0.000;MLEAC=2;MLEAF=1.00;MQ=39.63;QD=31.91;SOR=0.970	GT:AD:DP:GQ:PL	1/1:0,55:55:99:2565,172,0
3L	10743403	.	G	C	2311.77	.	AC=2;AF=1.00;AN=2;DP=51;ExcessHet=3.0103;FS=0.000;MLEAC=2;MLEAF=1.00;MQ=39.43;QD=32.62;SOR=0.994	GT:AD:DP:GQ:PL	1/1:0,51:51:99:2340,156,0
3L	10743434	.	T	G	2392.77	.	AC=2;AF=1.00;AN=2;DP=55;ExcessHet=3.0103;FS=0.000;MLEAC=2;MLEAF=1.00;MQ=39.79;QD=34.71;SOR=0.931	GT:AD:DP:GQ:PL	1/1:0,54:54:99:2421,166,0
3L	10743446	.	A	T	2446.77	.	AC=2;AF=1.00;AN=2;DP=57;ExcessHet=3.0103;FS=0.000;MLEAC=2;MLEAF=1.00;MQ=39.73;QD=37.03;SOR=0.877	GT:AD:DP:GQ:PL	1/1:0,57:57:99:2475,172,0
3L	10743475	.	A	C	2524.77	.	AC=2;AF=1.00;AN=2;DP=58;ExcessHet=3.0103;FS=0.000;MLEAC=2;MLEAF=1.00;MQ=39.43;QD=28.81;SOR=0.800	GT:AD:DP:GQ:PL	1/1:0,57:57:99:2553,172,0
3L	10743476	.	G	A	2524.77	.	AC=2;AF=1.00;AN=2;DP=58;ExcessHet=3.0103;FS=0.000;MLEAC=2;MLEAF=1.00;MQ=39.43;QD=30.17;SOR=0.800	GT:AD:DP:GQ:PL	1/1:0,57:57:99:2553,172,0
3L	10743485	.	A	G	2581.77	.	AC=2;AF=1.00;AN=2;DP=59;ExcessHet=3.0103;FS=0.000;MLEAC=2;MLEAF=1.00;MQ=39.35;QD=32.57;SOR=0.693	GT:AD:DP:GQ:PL	1/1:0,58:58:99:2610,175,0
3L	10743486	.	C	G	2581.77	.	AC=2;AF=1.00;AN=2;DP=59;ExcessHet=3.0103;FS=0.000;MLEAC=2;MLEAF=1.00;MQ=39.35;QD=28.26;SOR=0.693	GT:AD:DP:GQ:PL	1/1:0,58:58:99:2610,175,0
3L	10743533	.	T	A	2153.77	.	AC=2;AF=1.00;AN=2;DP=49;ExcessHet=3.0103;FS=0.000;MLEAC=2;MLEAF=1.00;MQ=39.28;QD=25.03;SOR=1.112	GT:AD:DP:GQ:PL	1/1:0,49:49:99:2182,148,0
3L	10743540	.	T	A	2296.77	.	AC=2;AF=1.00;AN=2;DP=50;ExcessHet=3.0103;FS=0.000;MLEAC=2;MLEAF=1.00;MQ=39.34;QD=23.94;SOR=1.051	GT:AD:DP:GQ:PL	1/1:0,50:50:99:2325,157,0
3L	10743544	.	T	A	2311.77	.	AC=2;AF=1.00;AN=2;DP=52;ExcessHet=3.0103;FS=0.000;MLEAC=2;MLEAF=1.00;MQ=39.45;QD=29.30;SOR=1.036	GT:AD:DP:GQ:PL	1/1:0,52:52:99:2340,157,0
3L	10743556	.	T	A	2536.77	.	AC=2;AF=1.00;AN=2;DP=56;ExcessHet=3.0103;FS=0.000;MLEAC=2;MLEAF=1.00;MQ=39.67;QD=38.25;SOR=1.009	GT:AD:DP:GQ:PL	1/1:0,56:56:99:2565,172,0
3L	10743559	.	AAAGACAATGTTATTTGT	A	2527.73	.	AC=2;AF=1.00;AN=2;DP=55;ExcessHet=3.0103;FS=0.000;MLEAC=2;MLEAF=1.00;MQ=39.63;QD=28.17;SOR=1.061	GT:AD:DP:GQ:PL	1/1:0,55:55:99:2565,172,0
3L	10743587	.	T	A	2671.77	.	AC=2;AF=1.00;AN=2;DP=57;ExcessHet=3.0103;FS=0.000;MLEAC=2;MLEAF=1.00;MQ=39.95;QD=32.21;SOR=0.800	GT:AD:DP:GQ:PL	1/1:0,57:57:99:2700,181,0
3L	10743593	.	T	C	2671.77	.	AC=2;AF=1.00;AN=2;DP=57;ExcessHet=3.0103;FS=0.000;MLEAC=2;MLEAF=1.00;MQ=40.03;QD=28.10;SOR=0.877	GT:AD:DP:GQ:PL	1/1:0,57:57:99:2700,181,0
3L	10743597	.	T	C	2657.77	.	AC=2;AF=1.00;AN=2;DP=58;ExcessHet=3.0103;FS=0.000;MLEAC=2;MLEAF=1.00;MQ=40.20;QD=32.15;SOR=0.836	GT:AD:DP:GQ:PL	1/1:0,58:58:99:2686,181,0
3L	10743604	.	C	T	2612.77	.	AC=2;AF=1.00;AN=2;DP=57;ExcessHet=3.0103;FS=0.000;MLEAC=2;MLEAF=1.00;MQ=40.20;QD=28.12;SOR=0.800	GT:AD:DP:GQ:PL	1/1:0,57:57:99:2641,178,0
3L	10743647	.	A	T	1663.77	.	AC=2;AF=1.00;AN=2;DP=60;ExcessHet=3.0103;FS=0.000;MLEAC=2;MLEAF=1.00;MQ=41.79;QD=27.73;SOR=0.986	GT:AD:DP:GQ:PL	1/1:0,60:60:99:1692,180,0
3L	10743700	.	G	C	1801.77	.	AC=2;AF=1.00;AN=2;DP=66;ExcessHet=3.0103;FS=0.000;MLEAC=2;MLEAF=1.00;MQ=43.14;QD=27.30;SOR=1.033	GT:AD:DP:GQ:PL	1/1:0,66:66:99:1830,197,0
3L	10743812	.	A	G	1088.77	.	AC=2;AF=1.00;AN=2;DP=42;ExcessHet=3.0103;FS=0.000;MLEAC=2;MLEAF=1.00;MQ=43.28;QD=27.22;SOR=1.292	GT:AD:DP:GQ:PL	1/1:0,40:40:99:1117,120,0
3L	10743837	.	C	T	1175.77	.	AC=2;AF=1.00;AN=2;DP=43;ExcessHet=3.0103;FS=0.000;MLEAC=2;MLEAF=1.00;MQ=43.27;QD=27.99;SOR=1.402	GT:AD:DP:GQ:PL	1/1:0,42:42:99:1204,125,0
3L	10743866	.	A	AC	1614.73	.	AC=2;AF=1.00;AN=2;DP=41;ExcessHet=3.0103;FS=0.000;MLEAC=2;MLEAF=1.00;MQ=43.26;QD=28.48;SOR=2.012	GT:AD:DP:GQ:PL	1/1:0,37:37:99:1652,111,0
3L	10743873	.	G	T	1772.77	.	AC=2;AF=1.00;AN=2;DP=43;ExcessHet=3.0103;FS=0.000;MLEAC=2;MLEAF=1.00;MQ=43.36;QD=33.61;SOR=2.038	GT:AD:DP:GQ:PL	1/1:0,41:41:99:1801,123,0
3L	10743891	.	G	A	1999.77	.	AC=2;AF=1.00;AN=2;DP=46;ExcessHet=3.0103;FS=0.000;MLEAC=2;MLEAF=1.00;MQ=43.69;QD=28.97;SOR=1.662	GT:AD:DP:GQ:PL	1/1:0,44:44:99:2028,138,0
3L	10743893	.	C	T	1999.77	.	AC=2;AF=1.00;AN=2;DP=48;ExcessHet=3.0103;FS=0.000;MLEAC=2;MLEAF=1.00;MQ=43.71;QD=22.64;SOR=1.765	GT:AD:DP:GQ:PL	1/1:0,46:46:99:2028,138,0
3L	10744018	.	CT	C	1191.73	.	AC=2;AF=1.00;AN=2;DP=52;ExcessHet=3.0103;FS=0.000;MLEAC=2;MLEAF=1.00;MQ=44.03;QD=25.36;SOR=0.735	GT:AD:DP:GQ:PL	1/1:0,47:47:99:1229,141,0
3L	10744094	.	T	A	1259.77	.	AC=2;AF=1.00;AN=2;DP=48;ExcessHet=3.0103;FS=0.000;MLEAC=2;MLEAF=1.00;MQ=43.92;QD=26.80;SOR=1.378	GT:AD:DP:GQ:PL	1/1:0,47:47:99:1288,141,0
3L	10744450	.	A	G	1968.77	.	AC=2;AF=1.00;AN=2;DP=72;ExcessHet=3.0103;FS=0.000;MLEAC=2;MLEAF=1.00;MQ=43.75;QD=27.34;SOR=0.693	GT:AD:DP:GQ:PL	1/1:0,72:72:99:1997,215,0
3L	10744586	.	G	A	1931.77	.	AC=2;AF=1.00;AN=2;DP=71;ExcessHet=3.0103;FS=0.000;MLEAC=2;MLEAF=1.00;MQ=43.53;QD=27.60;SOR=0.874	GT:AD:DP:GQ:PL	1/1:0,70:70:99:1960,210,0
3L	10744648	.	C	G	1376.77	.	AC=2;AF=1.00;AN=2;DP=51;ExcessHet=3.0103;FS=0.000;MLEAC=2;MLEAF=1.00;MQ=43.38;QD=27.00;SOR=2.348	GT:AD:DP:GQ:PL	1/1:0,51:51:99:1405,153,0
3L	10744706	.	TAATAC	T	2301.73	.	AC=2;AF=1.00;AN=2;DP=54;ExcessHet=3.0103;FS=0.000;MLEAC=2;MLEAF=1.00;MQ=42.37;QD=28.96;SOR=1.314	GT:AD:DP:GQ:PL	1/1:0,51:51:99:2339,160,0
3L	10744716	.	A	G	2340.77	.	AC=2;AF=1.00;AN=2;DP=54;ExcessHet=3.0103;FS=0.000;MLEAC=2;MLEAF=1.00;MQ=42.40;QD=26.01;SOR=1.220	GT:AD:DP:GQ:PL	1/1:0,54:54:99:2369,163,0
3L	10744749	.	G	T	2430.77	.	AC=2;AF=1.00;AN=2;DP=56;ExcessHet=3.0103;FS=0.000;MLEAC=2;MLEAF=1.00;MQ=42.39;QD=32.69;SOR=0.922	GT:AD:DP:GQ:PL	1/1:0,56:56:99:2459,169,0
3L	10744753	.	A	AACTGCTAGCTT	2752.73	.	AC=2;AF=1.00;AN=2;DP=53;ExcessHet=3.0103;FS=0.000;MLEAC=2;MLEAF=1.00;MQ=42.30;QD=32.17;SOR=0.730	GT:AD:DP:GQ:PL	1/1:0,53:53:99:2790,190,0
3L	10744804	.	A	G	3039.77	.	AC=2;AF=1.00;AN=2;DP=69;ExcessHet=3.0103;FS=0.000;MLEAC=2;MLEAF=1.00;MQ=42.56;QD=29.01;SOR=1.131	GT:AD:DP:GQ:PL	1/1:0,69:69:99:3068,208,0
3L	10744807	.	C	G	3039.77	.	AC=2;AF=1.00;AN=2;DP=69;ExcessHet=3.0103;FS=0.000;MLEAC=2;MLEAF=1.00;MQ=42.56;QD=27.13;SOR=1.131	GT:AD:DP:GQ:PL	1/1:0,69:69:99:3068,208,0
3L	10744894	.	C	CATACTTTTAATATA	2669.73	.	AC=2;AF=1.00;AN=2;DP=58;ExcessHet=3.0103;FS=0.000;MLEAC=2;MLEAF=1.00;MQ=42.68;QD=30.41;SOR=1.238	GT:AD:DP:GQ:PL	1/1:0,57:57:99:2707,183,0
3L	10744906	.	T	A	2185.77	.	AC=2;AF=1.00;AN=2;DP=50;ExcessHet=3.0103;FS=0.000;MLEAC=2;MLEAF=1.00;MQ=42.45;QD=31.16;SOR=0.773	GT:AD:DP:GQ:PL	1/1:0,50:50:99:2214,151,0
3L	10744908	.	A	G	2185.77	.	AC=2;AF=1.00;AN=2;DP=50;ExcessHet=3.0103;FS=0.000;MLEAC=2;MLEAF=1.00;MQ=42.45;QD=27.06;SOR=0.773	GT:AD:DP:GQ:PL	1/1:0,50:50:99:2214,151,0
3L	10745693	.	G	C	2071.77	.	AC=2;AF=1.00;AN=2;DP=76;ExcessHet=3.0103;FS=0.000;MLEAC=2;MLEAF=1.00;MQ=43.97;QD=27.26;SOR=0.746	GT:AD:DP:GQ:PL	1/1:0,76:76:99:2100,226,0
3L	10745706	.	T	A	3394.77	.	AC=2;AF=1.00;AN=2;DP=77;ExcessHet=3.0103;FS=0.000;MLEAC=2;MLEAF=1.00;MQ=44.00;QD=27.34;SOR=0.719	GT:AD:DP:GQ:PL	1/1:0,77:77:99:3423,232,0
3L	10745710	.	A	T	3389.77	.	AC=2;AF=1.00;AN=2;DP=76;ExcessHet=3.0103;FS=0.000;MLEAC=2;MLEAF=1.00;MQ=44.00;QD=30.02;SOR=0.746	GT:AD:DP:GQ:PL	1/1:0,76:76:99:3418,232,0
3L	10745770	.	G	A	1956.77	.	AC=2;AF=1.00;AN=2;DP=71;ExcessHet=3.0103;FS=0.000;MLEAC=2;MLEAF=1.00;MQ=43.93;QD=27.56;SOR=0.840	GT:AD:DP:GQ:PL	1/1:0,71:71:99:1985,212,0
3L	10746060	.	AAT	A	1944.73	.	AC=2;AF=1.00;AN=2;DP=48;ExcessHet=3.0103;FS=0.000;MLEAC=2;MLEAF=1.00;MQ=44.00;QD=26.72;SOR=1.105	GT:AD:DP:GQ:PL	1/1:0,44:44:99:1982,135,0
3L	10746072	.	T	C	2206.77	.	AC=2;AF=1.00;AN=2;DP=50;ExcessHet=3.0103;FS=0.000;MLEAC=2;MLEAF=1.00;MQ=44.00;QD=26.35;SOR=1.157	GT:AD:DP:GQ:PL	1/1:0,50:50:99:2235,153,0
3L	10746076	.	T	C	2197.77	.	AC=2;AF=1.00;AN=2;DP=50;ExcessHet=3.0103;FS=0.000;MLEAC=2;MLEAF=1.00;MQ=44.00;QD=35.80;SOR=1.051	GT:AD:DP:GQ:PL	1/1:0,50:50:99:2226,153,0
3L	10746279	.	A	T	1551.77	.	AC=2;AF=1.00;AN=2;DP=56;ExcessHet=3.0103;FS=0.000;MLEAC=2;MLEAF=1.00;MQ=44.00;QD=27.71;SOR=0.841	GT:AD:DP:GQ:PL	1/1:0,56:56:99:1580,168,0
3L	10746374	.	A	T	1698.77	.	AC=2;AF=1.00;AN=2;DP=62;ExcessHet=3.0103;FS=0.000;MLEAC=2;MLEAF=1.00;MQ=43.97;QD=27.40;SOR=0.899	GT:AD:DP:GQ:PL	1/1:0,62:62:99:1727,186,0
3L	10746529	.	T	C	2854.77	.	AC=2;AF=1.00;AN=2;DP=64;ExcessHet=3.0103;FS=0.000;MLEAC=2;MLEAF=1.00;MQ=44.00;QD=25.95;SOR=0.966	GT:AD:DP:GQ:PL	1/1:0,64:64:99:2883,202,0
3L	10746531	.	C	G	2854.77	.	AC=2;AF=1.00;AN=2;DP=67;ExcessHet=3.0103;FS=0.000;MLEAC=2;MLEAF=1.00;MQ=44.00;QD=26.41;SOR=0.990	GT:AD:DP:GQ:PL	1/1:0,67:67:99:2883,202,0
3L	10748020	.	T	C	1059.77	.	AC=2;AF=1.00;AN=2;DP=39;ExcessHet=3.0103;FS=0.000;MLEAC=2;MLEAF=1.00;MQ=43.88;QD=27.89;SOR=0.914	GT:AD:DP:GQ:PL	1/1:0,38:38:99:1088,113,0
3L	10748266	.	A	C	1330.77	.	AC=2;AF=1.00;AN=2;DP=46;ExcessHet=3.0103;FS=0.000;MLEAC=2;MLEAF=1.00;MQ=43.74;QD=28.93;SOR=1.464	GT:AD:DP:GQ:PL	1/1:0,46:46:99:1359,138,0
3L	10748494	.	G	C	4315.77	.	AC=2;AF=1.00;AN=2;DP=94;ExcessHet=3.0103;FS=0.000;MLEAC=2;MLEAF=1.00;MQ=43.09;QD=30.14;SOR=0.976	GT:AD:DP:GQ:PL	1/1:0,94:94:99:4344,292,0
3L	10748495	.	C	T	4315.77	.	AC=2;AF=1.00;AN=2;DP=95;ExcessHet=3.0103;FS=0.000;MLEAC=2;MLEAF=1.00;MQ=43.06;QD=30.81;SOR=0.947	GT:AD:DP:GQ:PL	1/1:0,95:95:99:4344,292,0
3L	10748505	.	A	T	4246.77	.	AC=2;AF=1.00;AN=2;DP=93;ExcessHet=3.0103;FS=0.000;MLEAC=2;MLEAF=1.00;MQ=43.04;QD=32.17;SOR=0.901	GT:AD:DP:GQ:PL	1/1:0,93:93:99:4275,286,0
3L	10748521	.	A	G	4426.77	.	AC=2;AF=1.00;AN=2;DP=94;ExcessHet=3.0103;FS=0.000;MLEAC=2;MLEAF=1.00;MQ=42.94;QD=32.43;SOR=0.874	GT:AD:DP:GQ:PL	1/1:0,94:94:99:4455,298,0
3L	10748529	.	G	T	4336.77	.	AC=2;AF=1.00;AN=2;DP=96;ExcessHet=3.0103;FS=0.000;MLEAC=2;MLEAF=1.00;MQ=42.94;QD=33.74;SOR=0.823	GT:AD:DP:GQ:PL	1/1:0,96:96:99:4365,292,0
3L	10748545	.	T	C	4336.77	.	AC=2;AF=1.00;AN=2;DP=94;ExcessHet=3.0103;FS=0.000;MLEAC=2;MLEAF=1.00;MQ=42.90;QD=33.18;SOR=0.780	GT:AD:DP:GQ:PL	1/1:0,94:94:99:4365,292,0
3L	10748551	.	T	G	4471.77	.	AC=2;AF=1.00;AN=2;DP=94;ExcessHet=3.0103;FS=0.000;MLEAC=2;MLEAF=1.00;MQ=42.86;QD=29.76;SOR=0.780	GT:AD:DP:GQ:PL	1/1:0,94:94:99:4500,301,0
3L	10748570	.	T	G	3886.77	.	AC=2;AF=1.00;AN=2;DP=84;ExcessHet=3.0103;FS=0.000;MLEAC=2;MLEAF=1.00;MQ=42.69;QD=33.57;SOR=0.897	GT:AD:DP:GQ:PL	1/1:0,84:84:99:3915,262,0
3L	10748571	.	T	A	3886.77	.	AC=2;AF=1.00;AN=2;DP=84;ExcessHet=3.0103;FS=0.000;MLEAC=2;MLEAF=1.00;MQ=42.69;QD=30.04;SOR=0.843	GT:AD:DP:GQ:PL	1/1:0,84:84:99:3915,262,0
3L	10748575	.	C	A	3931.77	.	AC=2;AF=1.00;AN=2;DP=86;ExcessHet=3.0103;FS=0.000;MLEAC=2;MLEAF=1.00;MQ=42.63;QD=28.49;SOR=0.839	GT:AD:DP:GQ:PL	1/1:0,86:86:99:3960,265,0
3L	10748582	.	C	T	3931.77	.	AC=2;AF=1.00;AN=2;DP=87;ExcessHet=3.0103;FS=0.000;MLEAC=2;MLEAF=1.00;MQ=42.58;QD=31.98;SOR=0.917	GT:AD:DP:GQ:PL	1/1:0,87:87:99:3960,265,0
3L	10748595	.	G	A	3781.77	.	AC=2;AF=1.00;AN=2;DP=85;ExcessHet=3.0103;FS=0.000;MLEAC=2;MLEAF=1.00;MQ=42.63;QD=29.00;SOR=0.815	GT:AD:DP:GQ:PL	1/1:0,85:85:99:3810,262,0
3L	10748629	.	A	C	3630.77	.	AC=2;AF=1.00;AN=2;DP=82;ExcessHet=3.0103;FS=0.000;MLEAC=2;MLEAF=1.00;MQ=42.83;QD=32.05;SOR=1.022	GT:AD:DP:GQ:PL	1/1:0,82:82:99:3659,250,0
3L	10748636	.	A	G	3608.77	.	AC=2;AF=1.00;AN=2;DP=79;ExcessHet=3.0103;FS=0.000;MLEAC=2;MLEAF=1.00;MQ=42.86;QD=30.75;SOR=1.207	GT:AD:DP:GQ:PL	1/1:0,79:79:99:3637,247,0
3L	10748642	.	C	A	3481.77	.	AC=2;AF=1.00;AN=2;DP=76;ExcessHet=3.0103;FS=0.000;MLEAC=2;MLEAF=1.00;MQ=42.90;QD=25.92;SOR=1.270	GT:AD:DP:GQ:PL	1/1:0,76:76:99:3510,235,0
3L	10748648	.	G	A	3332.77	.	AC=2;AF=1.00;AN=2;DP=74;ExcessHet=3.0103;FS=0.000;MLEAC=2;MLEAF=1.00;MQ=42.89;QD=24.22;SOR=1.288	GT:AD:DP:GQ:PL	1/1:0,74:74:99:3361,226,0
3L	10748656	.	G	T	3302.77	.	AC=2;AF=1.00;AN=2;DP=75;ExcessHet=3.0103;FS=0.000;MLEAC=2;MLEAF=1.00;MQ=42.93;QD=26.91;SOR=1.240	GT:AD:DP:GQ:PL	1/1:0,75:75:99:3331,226,0
3L	10748690	.	T	A	3044.77	.	AC=2;AF=1.00;AN=2;DP=72;ExcessHet=3.0103;FS=0.000;MLEAC=2;MLEAF=1.00;MQ=43.12;QD=27.93;SOR=1.002	GT:AD:DP:GQ:PL	1/1:0,72:72:99:3073,217,0
3L	10748708	.	A	T	2923.77	.	AC=2;AF=1.00;AN=2;DP=68;ExcessHet=3.0103;FS=0.000;MLEAC=2;MLEAF=1.00;MQ=43.23;QD=25.06;SOR=0.990	GT:AD:DP:GQ:PL	1/1:0,67:67:99:2952,205,0
3L	10748842	.	A	G	1669.77	.	AC=2;AF=1.00;AN=2;DP=63;ExcessHet=3.0103;FS=0.000;MLEAC=2;MLEAF=1.00;MQ=43.88;QD=26.50;SOR=0.790	GT:AD:DP:GQ:PL	1/1:0,63:63:99:1698,188,0
3L	10748922	.	T	C	3324.77	.	AC=2;AF=1.00;AN=2;DP=74;ExcessHet=3.0103;FS=0.000;MLEAC=2;MLEAF=1.00;MQ=43.81;QD=34.68;SOR=0.693	GT:AD:DP:GQ:PL	1/1:0,74:74:99:3353,226,0
3L	10748924	.	A	C	3324.77	.	AC=2;AF=1.00;AN=2;DP=75;ExcessHet=3.0103;FS=0.000;MLEAC=2;MLEAF=1.00;MQ=43.82;QD=34.19;SOR=0.719	GT:AD:DP:GQ:PL	1/1:0,75:75:99:3353,226,0
3L	10748969	.	G	A	1923.77	.	AC=2;AF=1.00;AN=2;BaseQRankSum=1.806;ClippingRankSum=0.000;DP=69;ExcessHet=3.0103;FS=3.074;MLEAC=2;MLEAF=1.00;MQ=43.83;MQRankSum=-0.257;QD=27.88;ReadPosRankSum=0.956;SOR=0.316	GT:AD:DP:GQ:PL	1/1:1,68:69:99:1952,197,0
3L	10749140	.	G	GA	906.73	.	AC=2;AF=1.00;AN=2;BaseQRankSum=-0.765;ClippingRankSum=0.000;DP=66;ExcessHet=3.0103;FS=0.000;MLEAC=2;MLEAF=1.00;MQ=43.67;MQRankSum=-0.531;QD=17.11;ReadPosRankSum=1.007;SOR=0.534	GT:AD:DP:GQ:PL	1/1:3,50:53:99:944,102,0
3L	10749540	.	T	C	1802.77	.	AC=2;AF=1.00;AN=2;DP=71;ExcessHet=3.0103;FS=0.000;MLEAC=2;MLEAF=1.00;MQ=43.79;QD=25.75;SOR=0.811	GT:AD:DP:GQ:PL	1/1:0,70:70:99:1831,207,0
3L	10749634	.	T	G	3024.77	.	AC=2;AF=1.00;AN=2;DP=69;ExcessHet=3.0103;FS=0.000;MLEAC=2;MLEAF=1.00;MQ=43.72;QD=27.56;SOR=0.752	GT:AD:DP:GQ:PL	1/1:0,68:68:99:3053,208,0
3L	10749640	.	T	G	3050.77	.	AC=2;AF=1.00;AN=2;DP=70;ExcessHet=3.0103;FS=0.000;MLEAC=2;MLEAF=1.00;MQ=43.72;QD=32.32;SOR=0.781	GT:AD:DP:GQ:PL	1/1:0,69:69:99:3079,208,0
3L	10749653	.	C	G	2982.77	.	AC=2;AF=1.00;AN=2;DP=68;ExcessHet=3.0103;FS=0.000;MLEAC=2;MLEAF=1.00;MQ=43.71;QD=32.41;SOR=0.723	GT:AD:DP:GQ:PL	1/1:0,67:67:99:3011,205,0
3L	10749738	.	CAA	C	1879.73	.	AC=2;AF=1.00;AN=2;DP=64;ExcessHet=3.0103;FS=0.000;MLEAC=2;MLEAF=1.00;MQ=43.79;QD=30.82;SOR=0.941	GT:AD:DP:GQ:PL	1/1:0,61:61:99:1917,184,0
3L	10749894	.	A	AT	290.73	.	AC=2;AF=1.00;AN=2;BaseQRankSum=1.364;ClippingRankSum=0.000;DP=48;ExcessHet=3.0103;FS=6.929;MLEAC=1;MLEAF=0.500;MQ=42.68;MQRankSum=2.073;QD=13.84;ReadPosRankSum=-1.117;SOR=2.245	GT:AD:DP:GQ:PL	1/1:3,18:21:30:289,30,0
3L	10749899	.	G	T	1592.77	.	AC=2;AF=1.00;AN=2;DP=49;ExcessHet=3.0103;FS=0.000;MLEAC=2;MLEAF=1.00;MQ=42.62;QD=33.18;SOR=0.866	GT:AD:DP:GQ:PL	1/1:0,48:48:99:1621,143,0
3L	10749945	.	T	A	566.77	.	AC=2;AF=1.00;AN=2;DP=22;ExcessHet=3.0103;FS=0.000;MLEAC=2;MLEAF=1.00;MQ=43.21;QD=25.76;SOR=1.609	GT:AD:DP:GQ:PL	1/1:0,22:22:66:595,66,0
3L	10750051	.	A	AAAG	1699.73	.	AC=2;AF=1.00;AN=2;DP=48;ExcessHet=3.0103;FS=0.000;MLEAC=2;MLEAF=1.00;MQ=43.08;QD=29.68;SOR=0.765	GT:AD:DP:GQ:PL	1/1:1,46:47:99:1737,135,0
3L	10750176	.	G	GT	2723.73	.	AC=2;AF=1.00;AN=2;BaseQRankSum=-0.495;ClippingRankSum=0.000;DP=73;ExcessHet=3.0103;FS=0.000;MLEAC=2;MLEAF=1.00;MQ=43.32;MQRankSum=1.007;QD=32.27;ReadPosRankSum=1.007;SOR=1.179	GT:AD:DP:GQ:PL	1/1:2,66:68:99:2761,177,0
3L	10750195	.	TG	T	3081.73	.	AC=2;AF=1.00;AN=2;BaseQRankSum=0.802;ClippingRankSum=0.000;DP=69;ExcessHet=3.0103;FS=0.000;MLEAC=2;MLEAF=1.00;MQ=43.22;MQRankSum=1.857;QD=23.70;ReadPosRankSum=1.733;SOR=0.333	GT:AD:DP:GQ:PL	1/1:1,68:69:99:3119,192,0
3L	10750215	.	G	T	3076.77	.	AC=2;AF=1.00;AN=2;DP=68;ExcessHet=3.0103;FS=0.000;MLEAC=2;MLEAF=1.00;MQ=43.37;QD=27.91;SOR=1.022	GT:AD:DP:GQ:PL	1/1:0,68:68:99:3105,208,0
3L	10750238	.	A	G	2946.77	.	AC=2;AF=1.00;AN=2;DP=69;ExcessHet=3.0103;FS=0.000;MLEAC=2;MLEAF=1.00;MQ=43.49;QD=29.59;SOR=0.980	GT:AD:DP:GQ:PL	1/1:0,69:69:99:2975,211,0
3L	10750321	.	G	A	2198.77	.	AC=2;AF=1.00;AN=2;DP=80;ExcessHet=3.0103;FS=0.000;MLEAC=2;MLEAF=1.00;MQ=43.98;QD=27.48;SOR=0.968	GT:AD:DP:GQ:PL	1/1:0,80:80:99:2227,240,0
3L	10750350	.	G	T	2356.77	.	AC=2;AF=1.00;AN=2;DP=83;ExcessHet=3.0103;FS=0.000;MLEAC=2;MLEAF=1.00;MQ=44.00;QD=28.39;SOR=0.818	GT:AD:DP:GQ:PL	1/1:0,83:83:99:2385,249,0
3L	10750399	.	A	T	2387.77	.	AC=2;AF=1.00;AN=2;DP=85;ExcessHet=3.0103;FS=0.000;MLEAC=2;MLEAF=1.00;MQ=43.93;QD=28.09;SOR=0.815	GT:AD:DP:GQ:PL	1/1:0,85:85:99:2416,255,0
3L	10750473	.	A	G	3204.77	.	AC=2;AF=1.00;AN=2;DP=71;ExcessHet=3.0103;FS=0.000;MLEAC=2;MLEAF=1.00;MQ=43.78;QD=28.62;SOR=0.840	GT:AD:DP:GQ:PL	1/1:0,71:71:99:3233,223,0
3L	10750475	.	TTGCAAGCATAGAC	T	3196.73	.	AC=2;AF=1.00;AN=2;DP=74;ExcessHet=3.0103;FS=0.000;MLEAC=2;MLEAF=1.00;MQ=43.79;QD=29.41;SOR=0.804	GT:AD:DP:GQ:PL	1/1:0,74:74:99:3234,223,0
3L	10750516	.	A	C	2088.77	.	AC=2;AF=1.00;AN=2;DP=75;ExcessHet=3.0103;FS=0.000;MLEAC=2;MLEAF=1.00;MQ=43.82;QD=27.85;SOR=0.892	GT:AD:DP:GQ:PL	1/1:0,75:75:99:2117,224,0
3L	10750761	.	A	G	1915.77	.	AC=2;AF=1.00;AN=2;DP=70;ExcessHet=3.0103;FS=0.000;MLEAC=2;MLEAF=1.00;MQ=43.94;QD=27.37;SOR=1.244	GT:AD:DP:GQ:PL	1/1:0,70:70:99:1944,210,0
3L	10750886	.	G	A	2144.77	.	AC=2;AF=1.00;AN=2;DP=78;ExcessHet=3.0103;FS=0.000;MLEAC=2;MLEAF=1.00;MQ=43.85;QD=27.50;SOR=1.040	GT:AD:DP:GQ:PL	1/1:0,78:78:99:2173,234,0
3L	10750913	.	A	G	3495.77	.	AC=2;AF=1.00;AN=2;DP=78;ExcessHet=3.0103;FS=0.000;MLEAC=2;MLEAF=1.00;MQ=43.82;QD=26.19;SOR=0.744	GT:AD:DP:GQ:PL	1/1:0,78:78:99:3524,238,0
3L	10750921	.	TAAC	T	3636.73	.	AC=2;AF=1.00;AN=2;DP=80;ExcessHet=3.0103;FS=0.000;MLEAC=2;MLEAF=1.00;MQ=43.80;QD=29.87;SOR=0.693	GT:AD:DP:GQ:PL	1/1:0,80:80:99:3674,247,0
3L	10750927	.	AAG	A	3787.73	.	AC=2;AF=1.00;AN=2;DP=81;ExcessHet=3.0103;FS=0.000;MLEAC=2;MLEAF=1.00;MQ=43.81;QD=32.24;SOR=0.768	GT:AD:DP:GQ:PL	1/1:0,81:81:99:3825,256,0
3L	10750930	.	T	TTTTAC	3652.73	.	AC=2;AF=1.00;AN=2;DP=79;ExcessHet=3.0103;FS=0.000;MLEAC=2;MLEAF=1.00;MQ=43.80;QD=33.82;SOR=0.770	GT:AD:DP:GQ:PL	1/1:0,79:79:99:3690,247,0
3L	10750938	.	G	A	3466.77	.	AC=2;AF=1.00;AN=2;DP=77;ExcessHet=3.0103;FS=0.000;MLEAC=2;MLEAF=1.00;MQ=43.80;QD=34.58;SOR=0.772	GT:AD:DP:GQ:PL	1/1:0,77:77:99:3495,235,0
3L	10751616	.	G	GCAGAAACAGATA	2554.73	.	AC=2;AF=1.00;AN=2;DP=55;ExcessHet=3.0103;FS=0.000;MLEAC=2;MLEAF=1.00;MQ=43.86;QD=27.64;SOR=1.567	GT:AD:DP:GQ:PL	1/1:0,54:54:99:2592,180,0
3L	10751636	.	C	A	2529.77	.	AC=2;AF=1.00;AN=2;DP=56;ExcessHet=3.0103;FS=0.000;MLEAC=2;MLEAF=1.00;MQ=43.93;QD=31.49;SOR=1.651	GT:AD:DP:GQ:PL	1/1:0,56:56:99:2558,175,0
3L	10751643	.	C	T	2543.77	.	AC=2;AF=1.00;AN=2;DP=58;ExcessHet=3.0103;FS=0.000;MLEAC=2;MLEAF=1.00;MQ=43.93;QD=27.42;SOR=1.493	GT:AD:DP:GQ:PL	1/1:0,58:58:99:2572,178,0
3L	10751748	.	G	A	2143.77	.	AC=2;AF=1.00;AN=2;BaseQRankSum=1.839;ClippingRankSum=0.000;DP=79;ExcessHet=3.0103;FS=0.000;MLEAC=2;MLEAF=1.00;MQ=43.98;MQRankSum=0.000;QD=27.14;ReadPosRankSum=-0.508;SOR=0.291	GT:AD:DP:GQ:PL	1/1:1,78:79:99:2172,226,0
3L	10751825	.	C	T	2229.77	.	AC=2;AF=1.00;AN=2;DP=79;ExcessHet=3.0103;FS=0.000;MLEAC=2;MLEAF=1.00;MQ=43.95;QD=28.22;SOR=1.003	GT:AD:DP:GQ:PL	1/1:0,79:79:99:2258,237,0
3L	10752306	.	T	C	1881.77	.	AC=2;AF=1.00;AN=2;DP=73;ExcessHet=3.0103;FS=0.000;MLEAC=2;MLEAF=1.00;MQ=43.87;QD=26.14;SOR=0.934	GT:AD:DP:GQ:PL	1/1:0,72:72:99:1910,213,0
3L	10752318	.	C	G	1858.77	.	AC=2;AF=1.00;AN=2;DP=73;ExcessHet=3.0103;FS=0.000;MLEAC=2;MLEAF=1.00;MQ=43.87;QD=25.82;SOR=0.869	GT:AD:DP:GQ:PL	1/1:0,72:72:99:1887,213,0
3L	10752325	.	T	TC	2911.73	.	AC=2;AF=1.00;AN=2;DP=71;ExcessHet=3.0103;FS=0.000;MLEAC=2;MLEAF=1.00;MQ=43.86;QD=31.16;SOR=0.886	GT:AD:DP:GQ:PL	1/1:0,66:66:99:2949,202,0
3L	10752332	.	C	G	2990.77	.	AC=2;AF=1.00;AN=2;DP=70;ExcessHet=3.0103;FS=0.000;MLEAC=2;MLEAF=1.00;MQ=43.90;QD=30.66;SOR=0.941	GT:AD:DP:GQ:PL	1/1:0,70:70:99:3019,209,0
3L	10752367	.	G	A	1878.77	.	AC=2;AF=1.00;AN=2;DP=67;ExcessHet=3.0103;FS=0.000;MLEAC=2;MLEAF=1.00;MQ=43.94;QD=28.04;SOR=0.849	GT:AD:DP:GQ:PL	1/1:0,67:67:99:1907,200,0
3L	10752370	.	G	GA	1360.73	.	AC=2;AF=1.00;AN=2;DP=66;ExcessHet=3.0103;FS=0.000;MLEAC=2;MLEAF=1.00;MQ=43.94;QD=22.31;SOR=1.022	GT:AD:DP:GQ:PL	1/1:0,61:61:99:1398,182,0
3L	10752555	.	T	A	1562.77	.	AC=2;AF=1.00;AN=2;BaseQRankSum=1.813;ClippingRankSum=0.000;DP=57;ExcessHet=3.0103;FS=3.941;MLEAC=2;MLEAF=1.00;MQ=44.00;MQRankSum=0.000;QD=27.42;ReadPosRankSum=-0.441;SOR=0.942	GT:AD:DP:GQ:PL	1/1:1,56:57:99:1591,161,0
3L	10752870	.	C	T	2208.77	.	AC=2;AF=1.00;AN=2;DP=80;ExcessHet=3.0103;FS=0.000;MLEAC=2;MLEAF=1.00;MQ=43.93;QD=27.61;SOR=1.165	GT:AD:DP:GQ:PL	1/1:0,80:80:99:2237,240,0
3L	10752881	.	G	T	2028.77	.	AC=2;AF=1.00;AN=2;DP=75;ExcessHet=3.0103;FS=0.000;MLEAC=2;MLEAF=1.00;MQ=43.92;QD=27.42;SOR=1.209	GT:AD:DP:GQ:PL	1/1:0,74:74:99:2057,222,0
3L	10752951	.	T	C	1940.77	.	AC=2;AF=1.00;AN=2;DP=70;ExcessHet=3.0103;FS=0.000;MLEAC=2;MLEAF=1.00;MQ=43.97;QD=27.73;SOR=1.163	GT:AD:DP:GQ:PL	1/1:0,70:70:99:1969,210,0
3L	10753149	.	CT	C	1273.73	.	AC=2;AF=1.00;AN=2;DP=70;ExcessHet=3.0103;FS=0.000;MLEAC=2;MLEAF=1.00;MQ=44.00;QD=19.60;SOR=1.000	GT:AD:DP:GQ:PL	1/1:0,65:65:99:1311,193,0
3L	10753299	.	A	T	1806.77	.	AC=2;AF=1.00;AN=2;DP=66;ExcessHet=3.0103;FS=0.000;MLEAC=2;MLEAF=1.00;MQ=43.97;QD=27.80;SOR=0.787	GT:AD:DP:GQ:PL	1/1:0,65:65:99:1835,195,0
3L	10753448	.	CT	C	1194.73	.	AC=2;AF=1.00;AN=2;DP=57;ExcessHet=3.0103;FS=0.000;MLEAC=2;MLEAF=1.00;MQ=44.00;QD=22.54;SOR=0.808	GT:AD:DP:GQ:PL	1/1:0,53:53:99:1232,158,0
3L	10753465	.	T	C	1684.77	.	AC=2;AF=1.00;AN=2;DP=61;ExcessHet=3.0103;FS=0.000;MLEAC=2;MLEAF=1.00;MQ=44.00;QD=27.62;SOR=0.793	GT:AD:DP:GQ:PL	1/1:0,61:61:99:1713,183,0
3L	10753487	.	A	C	1740.77	.	AC=2;AF=1.00;AN=2;DP=64;ExcessHet=3.0103;FS=0.000;MLEAC=2;MLEAF=1.00;MQ=44.00;QD=27.20;SOR=0.892	GT:AD:DP:GQ:PL	1/1:0,64:64:99:1769,192,0
3L	10753654	.	C	CT	2779.73	.	AC=2;AF=1.00;AN=2;DP=64;ExcessHet=3.0103;FS=0.000;MLEAC=2;MLEAF=1.00;MQ=44.00;QD=31.84;SOR=0.859	GT:AD:DP:GQ:PL	1/1:0,63:63:99:2817,193,0
3L	10753666	.	A	G	2643.77	.	AC=2;AF=1.00;AN=2;DP=60;ExcessHet=3.0103;FS=0.000;MLEAC=2;MLEAF=1.00;MQ=44.00;QD=31.10;SOR=0.760	GT:AD:DP:GQ:PL	1/1:0,60:60:99:2672,181,0
3L	10753712	.	C	A	2664.77	.	AC=2;AF=1.00;AN=2;DP=61;ExcessHet=3.0103;FS=0.000;MLEAC=2;MLEAF=1.00;MQ=44.00;QD=21.76;SOR=0.725	GT:AD:DP:GQ:PL	1/1:0,61:61:99:2693,187,0
3L	10753720	.	T	G	2660.77	.	AC=2;AF=1.00;AN=2;DP=60;ExcessHet=3.0103;FS=0.000;MLEAC=2;MLEAF=1.00;MQ=44.00;QD=34.31;SOR=0.906	GT:AD:DP:GQ:PL	1/1:0,60:60:99:2689,187,0
3L	10753846	.	G	C	1836.77	.	AC=2;AF=1.00;AN=2;DP=66;ExcessHet=3.0103;FS=0.000;MLEAC=2;MLEAF=1.00;MQ=44.00;QD=27.83;SOR=0.818	GT:AD:DP:GQ:PL	1/1:0,66:66:99:1865,197,0
3L	10754155	.	CAA	C	1063.73	.	AC=2;AF=1.00;AN=2;DP=61;ExcessHet=3.0103;FS=0.000;MLEAC=1;MLEAF=0.500;MQ=43.58;QD=22.16;SOR=0.984	GT:AD:DP:GQ:PL	1/1:4,44:48:99:1093,119,0
3L	10754676	.	A	C	1234.77	.	AC=2;AF=1.00;AN=2;DP=49;ExcessHet=3.0103;FS=0.000;MLEAC=2;MLEAF=1.00;MQ=43.84;QD=25.20;SOR=0.733	GT:AD:DP:GQ:PL	1/1:0,49:49:99:1263,144,0
3L	10754872	.	C	T	1995.77	.	AC=2;AF=1.00;AN=2;DP=70;ExcessHet=3.0103;FS=0.000;MLEAC=2;MLEAF=1.00;MQ=43.64;QD=28.92;SOR=0.980	GT:AD:DP:GQ:PL	1/1:0,69:69:99:2024,207,0
3L	10755549	.	G	T	1470.77	.	AC=2;AF=1.00;AN=2;DP=55;ExcessHet=3.0103;FS=0.000;MLEAC=2;MLEAF=1.00;MQ=44.00;QD=26.74;SOR=1.371	GT:AD:DP:GQ:PL	1/1:0,55:55:99:1499,165,0
3L	10755992	.	G	A	1189.77	.	AC=2;AF=1.00;AN=2;DP=48;ExcessHet=3.0103;FS=0.000;MLEAC=2;MLEAF=1.00;MQ=44.00;QD=25.86;SOR=0.780	GT:AD:DP:GQ:PL	1/1:0,46:46:99:1218,136,0
3L	10756044	.	A	G	1162.77	.	AC=2;AF=1.00;AN=2;DP=45;ExcessHet=3.0103;FS=0.000;MLEAC=2;MLEAF=1.00;MQ=44.00;QD=25.84;SOR=1.038	GT:AD:DP:GQ:PL	1/1:0,45:45:99:1191,133,0
3L	10756170	.	T	C	1482.77	.	AC=2;AF=1.00;AN=2;DP=54;ExcessHet=3.0103;FS=0.000;MLEAC=2;MLEAF=1.00;MQ=43.89;QD=27.46;SOR=1.835	GT:AD:DP:GQ:PL	1/1:0,54:54:99:1511,161,0
3L	10756231	.	G	GA	1296.73	.	AC=2;AF=1.00;AN=2;BaseQRankSum=1.075;ClippingRankSum=0.000;DP=65;ExcessHet=3.0103;FS=3.082;MLEAC=2;MLEAF=1.00;MQ=43.62;MQRankSum=-0.426;QD=21.26;ReadPosRankSum=0.142;SOR=0.328	GT:AD:DP:GQ:PL	1/1:1,60:61:99:1334,165,0
3L	10756275	.	A	T	2825.77	.	AC=2;AF=1.00;AN=2;DP=64;ExcessHet=3.0103;FS=0.000;MLEAC=2;MLEAF=1.00;MQ=43.40;QD=32.85;SOR=1.127	GT:AD:DP:GQ:PL	1/1:0,64:64:99:2854,193,0
3L	10756283	.	G	A	2825.77	.	AC=2;AF=1.00;AN=2;DP=64;ExcessHet=3.0103;FS=0.000;MLEAC=2;MLEAF=1.00;MQ=43.40;QD=24.84;SOR=1.127	GT:AD:DP:GQ:PL	1/1:0,64:64:99:2854,193,0
3L	10756307	.	A	T	2774.77	.	AC=2;AF=1.00;AN=2;DP=63;ExcessHet=3.0103;FS=0.000;MLEAC=2;MLEAF=1.00;MQ=43.39;QD=30.28;SOR=1.010	GT:AD:DP:GQ:PL	1/1:0,63:63:99:2803,190,0
3L	10756314	.	A	T	2954.77	.	AC=2;AF=1.00;AN=2;DP=63;ExcessHet=3.0103;FS=0.000;MLEAC=2;MLEAF=1.00;MQ=43.42;QD=27.47;SOR=0.933	GT:AD:DP:GQ:PL	1/1:0,63:63:99:2983,202,0
3L	10756318	.	T	C	3031.77	.	AC=2;AF=1.00;AN=2;DP=64;ExcessHet=3.0103;FS=0.000;MLEAC=2;MLEAF=1.00;MQ=43.43;QD=28.73;SOR=0.892	GT:AD:DP:GQ:PL	1/1:0,64:64:99:3060,205,0
3L	10756320	.	T	C	2941.77	.	AC=2;AF=1.00;AN=2;DP=62;ExcessHet=3.0103;FS=0.000;MLEAC=2;MLEAF=1.00;MQ=43.41;QD=29.29;SOR=0.758	GT:AD:DP:GQ:PL	1/1:0,62:62:99:2970,199,0
3L	10756327	.	G	A	2747.77	.	AC=2;AF=1.00;AN=2;DP=59;ExcessHet=3.0103;FS=0.000;MLEAC=2;MLEAF=1.00;MQ=43.43;QD=30.91;SOR=0.726	GT:AD:DP:GQ:PL	1/1:0,59:59:99:2776,187,0
3L	10756328	.	A	G	2657.77	.	AC=2;AF=1.00;AN=2;DP=59;ExcessHet=3.0103;FS=0.000;MLEAC=2;MLEAF=1.00;MQ=43.43;QD=27.00;SOR=0.726	GT:AD:DP:GQ:PL	1/1:0,59:59:99:2686,181,0
3L	10756364	.	A	T	1590.77	.	AC=2;AF=1.00;AN=2;DP=56;ExcessHet=3.0103;FS=0.000;MLEAC=2;MLEAF=1.00;MQ=43.51;QD=28.41;SOR=0.765	GT:AD:DP:GQ:PL	1/1:0,56:56:99:1619,168,0
3L	10756387	.	G	T	1640.77	.	AC=2;AF=1.00;AN=2;DP=58;ExcessHet=3.0103;FS=0.000;MLEAC=2;MLEAF=1.00;MQ=43.73;QD=28.29;SOR=0.762	GT:AD:DP:GQ:PL	1/1:0,58:58:99:1669,174,0
3L	10756525	.	TGGGGGGGGGG	T	1942.73	.	AC=2;AF=1.00;AN=2;BaseQRankSum=2.379;ClippingRankSum=0.000;DP=51;ExcessHet=3.0103;FS=14.775;MLEAC=2;MLEAF=1.00;MQ=43.30;MQRankSum=0.375;QD=26.54;ReadPosRankSum=2.189;SOR=3.173	GT:AD:DP:GQ:PL	1/1:2,45:47:96:1980,96,0
3L	10756613	.	C	A	1288.77	.	AC=2;AF=1.00;AN=2;DP=46;ExcessHet=3.0103;FS=0.000;MLEAC=2;MLEAF=1.00;MQ=43.57;QD=28.02;SOR=1.464	GT:AD:DP:GQ:PL	1/1:0,46:46:99:1317,138,0
3L	10756665	.	T	C	1217.77	.	AC=2;AF=1.00;AN=2;DP=46;ExcessHet=3.0103;FS=0.000;MLEAC=2;MLEAF=1.00;MQ=43.62;QD=26.47;SOR=0.780	GT:AD:DP:GQ:PL	1/1:0,46:46:99:1246,137,0
3L	10756737	.	CAGGAGGCGATGCACACGG	C	1924.73	.	AC=2;AF=1.00;AN=2;DP=47;ExcessHet=3.0103;FS=0.000;MLEAC=2;MLEAF=1.00;MQ=43.41;QD=30.61;SOR=1.414	GT:AD:DP:GQ:PL	1/1:0,45:45:99:1962,136,0
3L	10756897	.	A	C	800.77	.	AC=2;AF=1.00;AN=2;DP=40;ExcessHet=3.0103;FS=0.000;MLEAC=2;MLEAF=1.00;MQ=43.81;QD=23.55;SOR=3.258	GT:AD:DP:GQ:PL	1/1:0,34:34:99:829,99,0
3L	10757075	.	T	A	2694.77	.	AC=2;AF=1.00;AN=2;DP=60;ExcessHet=3.0103;FS=0.000;MLEAC=2;MLEAF=1.00;MQ=42.81;QD=29.69;SOR=0.693	GT:AD:DP:GQ:PL	1/1:0,60:60:99:2723,184,0
3L	10757076	.	T	C	2740.77	.	AC=2;AF=1.00;AN=2;DP=60;ExcessHet=3.0103;FS=0.000;MLEAC=2;MLEAF=1.00;MQ=42.81;QD=31.15;SOR=0.693	GT:AD:DP:GQ:PL	1/1:0,60:60:99:2769,187,0
3L	10757089	.	G	GAAT	2747.73	.	AC=2;AF=1.00;AN=2;DP=60;ExcessHet=3.0103;FS=0.000;MLEAC=2;MLEAF=1.00;MQ=42.64;QD=32.11;SOR=0.831	GT:AD:DP:GQ:PL	1/1:0,60:60:99:2785,187,0
3L	10757090	.	G	T	2756.77	.	AC=2;AF=1.00;AN=2;DP=59;ExcessHet=3.0103;FS=0.000;MLEAC=2;MLEAF=1.00;MQ=42.65;QD=29.75;SOR=0.950	GT:AD:DP:GQ:PL	1/1:0,59:59:99:2785,187,0
3L	10757118	.	A	AATAT	2556.73	.	AC=2;AF=1.00;AN=2;DP=61;ExcessHet=3.0103;FS=0.000;MLEAC=2;MLEAF=1.00;MQ=42.41;QD=26.69;SOR=0.997	GT:AD:DP:GQ:PL	1/1:0,58:58:99:2594,174,0
3L	10757176	.	T	C	2414.77	.	AC=2;AF=1.00;AN=2;DP=54;ExcessHet=3.0103;FS=0.000;MLEAC=2;MLEAF=1.00;MQ=42.92;QD=30.86;SOR=0.931	GT:AD:DP:GQ:PL	1/1:0,54:54:99:2443,166,0
3L	10757188	.	A	T	2401.77	.	AC=2;AF=1.00;AN=2;DP=54;ExcessHet=3.0103;FS=0.000;MLEAC=2;MLEAF=1.00;MQ=42.96;QD=28.58;SOR=0.846	GT:AD:DP:GQ:PL	1/1:0,54:54:99:2430,163,0
3L	10757192	.	C	G	2476.77	.	AC=2;AF=1.00;AN=2;DP=56;ExcessHet=3.0103;FS=0.000;MLEAC=2;MLEAF=1.00;MQ=43.00;QD=36.21;SOR=0.922	GT:AD:DP:GQ:PL	1/1:0,56:56:99:2505,169,0
3L	10757247	.	T	A	2747.77	.	AC=2;AF=1.00;AN=2;DP=64;ExcessHet=3.0103;FS=0.000;MLEAC=2;MLEAF=1.00;MQ=43.44;QD=31.19;SOR=0.822	GT:AD:DP:GQ:PL	1/1:0,64:64:99:2776,193,0
3L	10757254	.	T	C	2839.77	.	AC=2;AF=1.00;AN=2;DP=61;ExcessHet=3.0103;FS=0.000;MLEAC=2;MLEAF=1.00;MQ=43.60;QD=32.52;SOR=0.865	GT:AD:DP:GQ:PL	1/1:0,61:61:99:2868,196,0
3L	10757278	.	T	C	3217.77	.	AC=2;AF=1.00;AN=2;DP=73;ExcessHet=3.0103;FS=0.000;MLEAC=2;MLEAF=1.00;MQ=43.69;QD=27.58;SOR=1.032	GT:AD:DP:GQ:PL	1/1:0,73:73:99:3246,220,0
3L	10757299	.	A	G	2961.77	.	AC=2;AF=1.00;AN=2;DP=67;ExcessHet=3.0103;FS=0.000;MLEAC=2;MLEAF=1.00;MQ=43.74;QD=28.51;SOR=0.917	GT:AD:DP:GQ:PL	1/1:0,67:67:99:2990,208,0
3L	10757548	.	G	C	2165.77	.	AC=2;AF=1.00;AN=2;DP=52;ExcessHet=3.0103;FS=0.000;MLEAC=2;MLEAF=1.00;MQ=43.32;QD=26.96;SOR=0.770	GT:AD:DP:GQ:PL	1/1:0,52:52:99:2194,156,0
3L	10757573	.	C	A	2221.77	.	AC=2;AF=1.00;AN=2;DP=54;ExcessHet=3.0103;FS=0.000;MLEAC=2;MLEAF=1.00;MQ=43.04;QD=28.54;SOR=0.693	GT:AD:DP:GQ:PL	1/1:0,54:54:99:2250,162,0
3L	10757661	.	TATACACTGAAAA	T	2016.73	.	AC=2;AF=1.00;AN=2;DP=53;ExcessHet=3.0103;FS=0.000;MLEAC=2;MLEAF=1.00;MQ=42.18;QD=29.68;SOR=0.976	GT:AD:DP:GQ:PL	1/1:0,46:46:99:2054,140,0
3L	10757709	.	G	T	2445.77	.	AC=2;AF=1.00;AN=2;DP=56;ExcessHet=3.0103;FS=0.000;MLEAC=2;MLEAF=1.00;MQ=42.17;QD=33.72;SOR=0.970	GT:AD:DP:GQ:PL	1/1:0,55:55:99:2474,169,0
3L	10757716	.	CAATTATATATT	C	2406.73	.	AC=2;AF=1.00;AN=2;DP=55;ExcessHet=3.0103;FS=0.000;MLEAC=2;MLEAF=1.00;MQ=42.16;QD=26.30;SOR=1.022	GT:AD:DP:GQ:PL	1/1:0,54:54:99:2444,166,0
3L	10757761	.	A	G	2645.77	.	AC=2;AF=1.00;AN=2;DP=60;ExcessHet=3.0103;FS=0.000;MLEAC=2;MLEAF=1.00;MQ=41.49;QD=33.76;SOR=1.034	GT:AD:DP:GQ:PL	1/1:0,59:59:99:2674,184,0
3L	10757777	.	A	T	2852.77	.	AC=2;AF=1.00;AN=2;DP=64;ExcessHet=3.0103;FS=0.000;MLEAC=2;MLEAF=1.00;MQ=41.49;QD=32.26;SOR=1.010	GT:AD:DP:GQ:PL	1/1:0,63:63:99:2881,196,0
3L	10757790	.	G	A	2806.77	.	AC=2;AF=1.00;AN=2;DP=66;ExcessHet=3.0103;FS=0.000;MLEAC=2;MLEAF=1.00;MQ=41.52;QD=27.63;SOR=0.925	GT:AD:DP:GQ:PL	1/1:0,65:65:99:2835,196,0
3L	10757820	.	T	C	1962.77	.	AC=2;AF=1.00;AN=2;DP=72;ExcessHet=3.0103;FS=0.000;MLEAC=2;MLEAF=1.00;MQ=41.76;QD=27.64;SOR=0.840	GT:AD:DP:GQ:PL	1/1:0,71:71:99:1991,213,0
3L	10757833	.	A	AAATAGTATTATT	2986.73	.	AC=2;AF=1.00;AN=2;DP=65;ExcessHet=3.0103;FS=0.000;MLEAC=2;MLEAF=1.00;MQ=41.73;QD=25.96;SOR=0.693	GT:AD:DP:GQ:PL	1/1:0,64:64:99:3024,204,0
3L	10757834	.	C	A	2995.77	.	AC=2;AF=1.00;AN=2;DP=63;ExcessHet=3.0103;FS=0.000;MLEAC=2;MLEAF=1.00;MQ=41.74;QD=28.03;SOR=0.790	GT:AD:DP:GQ:PL	1/1:0,63:63:99:3024,204,0
3L	10757873	.	C	T	1497.77	.	AC=2;AF=1.00;AN=2;DP=54;ExcessHet=3.0103;FS=0.000;MLEAC=2;MLEAF=1.00;MQ=42.75;QD=27.74;SOR=1.220	GT:AD:DP:GQ:PL	1/1:0,54:54:99:1526,162,0
3L	10758034	.	C	G	1888.77	.	AC=2;AF=1.00;AN=2;DP=70;ExcessHet=3.0103;FS=0.000;MLEAC=2;MLEAF=1.00;MQ=43.44;QD=27.37;SOR=1.054	GT:AD:DP:GQ:PL	1/1:0,69:69:99:1917,207,0
3L	10758850	.	T	C	1779.77	.	AC=2;AF=1.00;AN=2;DP=64;ExcessHet=3.0103;FS=0.000;MLEAC=2;MLEAF=1.00;MQ=43.94;QD=27.81;SOR=1.127	GT:AD:DP:GQ:PL	1/1:0,64:64:99:1808,192,0
3L	10758873	.	G	C	1843.77	.	AC=2;AF=1.00;AN=2;DP=67;ExcessHet=3.0103;FS=0.000;MLEAC=2;MLEAF=1.00;MQ=43.94;QD=27.52;SOR=1.410	GT:AD:DP:GQ:PL	1/1:0,67:67:99:1872,201,0
3L	10759050	.	C	CT	1052.73	.	AC=2;AF=1.00;AN=2;BaseQRankSum=1.383;ClippingRankSum=0.000;DP=62;ExcessHet=3.0103;FS=0.000;MLEAC=2;MLEAF=1.00;MQ=43.94;MQRankSum=-0.102;QD=20.24;ReadPosRankSum=1.075;SOR=0.275	GT:AD:DP:GQ:PL	1/1:1,51:52:99:1090,136,0
3L	10760263	.	TAAA	T	3397.73	.	AC=2;AF=1.00;AN=2;DP=82;ExcessHet=3.0103;FS=0.000;MLEAC=2;MLEAF=1.00;MQ=43.16;QD=29.93;SOR=0.824	GT:AD:DP:GQ:PL	1/1:0,79:79:99:3435,238,0
3L	10760278	.	A	G	2201.77	.	AC=2;AF=1.00;AN=2;DP=82;ExcessHet=3.0103;FS=0.000;MLEAC=2;MLEAF=1.00;MQ=43.58;QD=26.85;SOR=0.793	GT:AD:DP:GQ:PL	1/1:0,82:82:99:2230,244,0
3L	10760537	.	AC	A	1923.73	.	AC=2;AF=1.00;AN=2;DP=66;ExcessHet=3.0103;FS=0.000;MLEAC=2;MLEAF=1.00;MQ=43.94;QD=29.15;SOR=0.818	GT:AD:DP:GQ:PL	1/1:0,66:66:99:1961,198,0
3L	10760645	.	A	G	2242.77	.	AC=2;AF=1.00;AN=2;BaseQRankSum=1.704;ClippingRankSum=0.000;DP=55;ExcessHet=3.0103;FS=0.000;MLEAC=2;MLEAF=1.00;MQ=43.76;MQRankSum=-0.210;QD=34.06;ReadPosRankSum=1.325;SOR=0.287	GT:AD:DP:GQ:PL	1/1:1,54:55:99:2271,156,0
3L	10760656	.	AGCC	A	2272.73	.	AC=2;AF=1.00;AN=2;DP=51;ExcessHet=3.0103;FS=0.000;MLEAC=2;MLEAF=1.00;MQ=43.74;QD=30.84;SOR=1.314	GT:AD:DP:GQ:PL	1/1:0,51:51:99:2310,162,0
3L	10760670	.	G	GA	838.73	.	AC=2;AF=1.00;AN=2;BaseQRankSum=0.685;ClippingRankSum=0.000;DP=55;ExcessHet=3.0103;FS=6.927;MLEAC=2;MLEAF=1.00;MQ=43.76;MQRankSum=-0.229;QD=18.23;ReadPosRankSum=-1.458;SOR=0.588	GT:AD:DP:GQ:PL	1/1:2,44:46:99:876,99,0
3L	10761020	.	G	A	1549.77	.	AC=2;AF=1.00;AN=2;DP=57;ExcessHet=3.0103;FS=0.000;MLEAC=2;MLEAF=1.00;MQ=43.83;QD=27.19;SOR=0.800	GT:AD:DP:GQ:PL	1/1:0,57:57:99:1578,171,0
3L	10761056	.	C	CACACACAT	2253.73	.	AC=2;AF=1.00;AN=2;DP=53;ExcessHet=3.0103;FS=0.000;MLEAC=2;MLEAF=1.00;MQ=43.30;QD=29.39;SOR=0.788	GT:AD:DP:GQ:PL	1/1:0,53:53:99:2291,170,0
3L	10761215	.	A	T	1685.77	.	AC=2;AF=1.00;AN=2;DP=59;ExcessHet=3.0103;FS=0.000;MLEAC=2;MLEAF=1.00;MQ=44.00;QD=28.57;SOR=0.950	GT:AD:DP:GQ:PL	1/1:0,59:59:99:1714,177,0
3L	10761874	.	TGCAAA	T	2707.73	.	AC=2;AF=1.00;AN=2;DP=62;ExcessHet=3.0103;FS=0.000;MLEAC=2;MLEAF=1.00;MQ=43.97;QD=29.53;SOR=1.022	GT:AD:DP:GQ:PL	1/1:0,61:61:99:2745,184,0
3L	10762023	.	T	A	1793.77	.	AC=2;AF=1.00;AN=2;DP=63;ExcessHet=3.0103;FS=0.000;MLEAC=2;MLEAF=1.00;MQ=43.79;QD=28.93;SOR=0.976	GT:AD:DP:GQ:PL	1/1:0,62:62:99:1822,186,0
3L	10762851	.	C	T	1294.77	.	AC=2;AF=1.00;AN=2;DP=46;ExcessHet=3.0103;FS=0.000;MLEAC=2;MLEAF=1.00;MQ=43.51;QD=28.15;SOR=1.203	GT:AD:DP:GQ:PL	1/1:0,46:46:99:1323,137,0
3L	10762882	.	ACTGAGCACCCCCCACCACCCTTCCCTTTCTC	A	1753.73	.	AC=2;AF=1.00;AN=2;DP=42;ExcessHet=3.0103;FS=0.000;MLEAC=2;MLEAF=1.00;MQ=43.42;QD=29.98;SOR=0.793	GT:AD:DP:GQ:PL	1/1:0,40:40:99:1791,121,0
3L	10762946	.	A	G	966.77	.	AC=2;AF=1.00;AN=2;DP=35;ExcessHet=3.0103;FS=0.000;MLEAC=2;MLEAF=1.00;MQ=43.38;QD=27.62;SOR=0.749	GT:AD:DP:GQ:PL	1/1:0,35:35:99:995,105,0
3L	10763166	.	A	G	1315.77	.	AC=2;AF=1.00;AN=2;DP=49;ExcessHet=3.0103;FS=0.000;MLEAC=2;MLEAF=1.00;MQ=43.86;QD=26.85;SOR=1.609	GT:AD:DP:GQ:PL	1/1:0,49:49:99:1344,146,0
3L	10763195	.	T	C	1504.77	.	AC=2;AF=1.00;AN=2;DP=55;ExcessHet=3.0103;FS=0.000;MLEAC=2;MLEAF=1.00;MQ=43.86;QD=27.36;SOR=1.262	GT:AD:DP:GQ:PL	1/1:0,55:55:99:1533,164,0
3L	10763233	.	G	A	1618.77	.	AC=2;AF=1.00;AN=2;DP=59;ExcessHet=3.0103;FS=0.000;MLEAC=2;MLEAF=1.00;MQ=43.86;QD=27.44;SOR=0.950	GT:AD:DP:GQ:PL	1/1:0,59:59:99:1647,176,0
3L	10763280	.	T	A	2708.77	.	AC=2;AF=1.00;AN=2;DP=63;ExcessHet=3.0103;FS=0.000;MLEAC=2;MLEAF=1.00;MQ=43.67;QD=36.21;SOR=0.933	GT:AD:DP:GQ:PL	1/1:0,63:63:99:2737,193,0
3L	10763287	.	A	T	2682.77	.	AC=2;AF=1.00;AN=2;DP=62;ExcessHet=3.0103;FS=0.000;MLEAC=2;MLEAF=1.00;MQ=43.66;QD=33.62;SOR=0.826	GT:AD:DP:GQ:PL	1/1:0,62:62:99:2711,190,0
3L	10763300	.	C	G	2831.77	.	AC=2;AF=1.00;AN=2;DP=63;ExcessHet=3.0103;FS=0.000;MLEAC=2;MLEAF=1.00;MQ=43.67;QD=27.90;SOR=0.933	GT:AD:DP:GQ:PL	1/1:0,63:63:99:2860,196,0
3L	10763308	.	T	G	2860.77	.	AC=2;AF=1.00;AN=2;DP=66;ExcessHet=3.0103;FS=0.000;MLEAC=2;MLEAF=1.00;MQ=43.68;QD=29.32;SOR=0.886	GT:AD:DP:GQ:PL	1/1:0,66:66:99:2889,199,0
3L	10763333	.	A	T	1727.77	.	AC=2;AF=1.00;AN=2;DP=62;ExcessHet=3.0103;FS=0.000;MLEAC=2;MLEAF=1.00;MQ=43.66;QD=27.87;SOR=0.976	GT:AD:DP:GQ:PL	1/1:0,62:62:99:1756,186,0
3L	10764042	.	A	ATGCCAT	2760.73	.	AC=2;AF=1.00;AN=2;DP=59;ExcessHet=3.0103;FS=0.000;MLEAC=2;MLEAF=1.00;MQ=43.02;QD=35.47;SOR=0.950	GT:AD:DP:GQ:PL	1/1:0,59:59:99:2798,190,0
3L	10764044	.	AAAAG	A	2805.73	.	AC=2;AF=1.00;AN=2;DP=60;ExcessHet=3.0103;FS=0.000;MLEAC=2;MLEAF=1.00;MQ=42.97;QD=32.07;SOR=1.071	GT:AD:DP:GQ:PL	1/1:0,60:60:99:2843,193,0
3L	10764050	.	T	G	2761.77	.	AC=2;AF=1.00;AN=2;DP=61;ExcessHet=3.0103;FS=0.000;MLEAC=2;MLEAF=1.00;MQ=42.98;QD=36.00;SOR=1.022	GT:AD:DP:GQ:PL	1/1:0,61:61:99:2790,187,0
3L	10764056	.	GTATGTAC	G	2752.73	.	AC=2;AF=1.00;AN=2;DP=59;ExcessHet=3.0103;FS=0.000;MLEAC=2;MLEAF=1.00;MQ=42.95;QD=26.48;SOR=1.123	GT:AD:DP:GQ:PL	1/1:0,59:59:99:2790,187,0
3L	10764239	.	C	CGAGCGA	3437.73	.	AC=2;AF=1.00;AN=2;DP=77;ExcessHet=3.0103;FS=0.000;MLEAC=2;MLEAF=1.00;MQ=42.81;QD=30.56;SOR=0.892	GT:AD:DP:GQ:PL	1/1:0,75:75:99:3475,240,0
3L	10764286	.	G	A	2030.77	.	AC=2;AF=1.00;AN=2;DP=73;ExcessHet=3.0103;FS=0.000;MLEAC=2;MLEAF=1.00;MQ=42.43;QD=27.82;SOR=0.720	GT:AD:DP:GQ:PL	1/1:0,73:73:99:2059,219,0
3L	10764318	.	A	T	3827.77	.	AC=2;AF=1.00;AN=2;DP=86;ExcessHet=3.0103;FS=0.000;MLEAC=2;MLEAF=1.00;MQ=42.09;QD=30.10;SOR=1.192	GT:AD:DP:GQ:PL	1/1:0,86:86:99:3856,262,0
3L	10764324	.	C	T	3870.77	.	AC=2;AF=1.00;AN=2;DP=88;ExcessHet=3.0103;FS=0.000;MLEAC=2;MLEAF=1.00;MQ=42.16;QD=33.92;SOR=1.244	GT:AD:DP:GQ:PL	1/1:0,88:88:99:3899,265,0
3L	10764371	.	C	A	2365.77	.	AC=2;AF=1.00;AN=2;DP=87;ExcessHet=3.0103;FS=0.000;MLEAC=2;MLEAF=1.00;MQ=41.78;QD=27.19;SOR=1.090	GT:AD:DP:GQ:PL	1/1:0,87:87:99:2394,261,0
3L	10764388	.	T	C	3773.77	.	AC=2;AF=1.00;AN=2;DP=88;ExcessHet=3.0103;FS=0.000;MLEAC=2;MLEAF=1.00;MQ=41.63;QD=30.71;SOR=1.116	GT:AD:DP:GQ:PL	1/1:0,88:88:99:3802,264,0
3L	10764398	.	G	T	3785.77	.	AC=2;AF=1.00;AN=2;DP=83;ExcessHet=3.0103;FS=0.000;MLEAC=2;MLEAF=1.00;MQ=41.60;QD=29.39;SOR=1.048	GT:AD:DP:GQ:PL	1/1:0,83:83:99:3814,261,0
3L	10764404	.	TAAAGGGAAAATGTTGA	T	3681.73	.	AC=2;AF=1.00;AN=2;DP=82;ExcessHet=3.0103;FS=0.000;MLEAC=2;MLEAF=1.00;MQ=41.57;QD=33.18;SOR=0.902	GT:AD:DP:GQ:PL	1/1:0,82:82:99:3719,250,0
3L	10764421	.	A	ACCCT	3681.73	.	AC=2;AF=1.00;AN=2;DP=82;ExcessHet=3.0103;FS=0.000;MLEAC=2;MLEAF=1.00;MQ=41.57;QD=24.56;SOR=0.902	GT:AD:DP:GQ:PL	1/1:0,82:82:99:3719,250,0
3L	10764429	.	G	T	3581.77	.	AC=2;AF=1.00;AN=2;DP=81;ExcessHet=3.0103;FS=0.000;MLEAC=2;MLEAF=1.00;MQ=41.51;QD=31.13;SOR=0.821	GT:AD:DP:GQ:PL	1/1:0,81:81:99:3610,247,0
3L	10764477	.	G	T	2900.77	.	AC=2;AF=1.00;AN=2;DP=67;ExcessHet=3.0103;FS=0.000;MLEAC=2;MLEAF=1.00;MQ=41.83;QD=28.59;SOR=0.849	GT:AD:DP:GQ:PL	1/1:0,67:67:99:2929,202,0
3L	10764478	.	C	T	2900.77	.	AC=2;AF=1.00;AN=2;DP=64;ExcessHet=3.0103;FS=0.000;MLEAC=2;MLEAF=1.00;MQ=41.87;QD=33.96;SOR=0.822	GT:AD:DP:GQ:PL	1/1:0,64:64:99:2929,202,0
3L	10764492	.	T	G	1831.77	.	AC=2;AF=1.00;AN=2;DP=65;ExcessHet=3.0103;FS=0.000;MLEAC=2;MLEAF=1.00;MQ=42.16;QD=28.18;SOR=0.787	GT:AD:DP:GQ:PL	1/1:0,65:65:99:1860,195,0
3L	10764550	.	A	G	1644.77	.	AC=2;AF=1.00;AN=2;BaseQRankSum=-1.777;ClippingRankSum=0.000;DP=63;ExcessHet=3.0103;FS=3.080;MLEAC=2;MLEAF=1.00;MQ=42.63;MQRankSum=-1.041;QD=26.11;ReadPosRankSum=1.738;SOR=0.324	GT:AD:DP:GQ:PL	1/1:1,62:63:99:1673,183,0
3L	10764561	.	A	C	3076.77	.	AC=2;AF=1.00;AN=2;DP=68;ExcessHet=3.0103;FS=0.000;MLEAC=2;MLEAF=1.00;MQ=42.64;QD=28.95;SOR=0.752	GT:AD:DP:GQ:PL	1/1:0,68:68:99:3105,208,0
3L	10764564	.	G	A	3151.77	.	AC=2;AF=1.00;AN=2;DP=70;ExcessHet=3.0103;FS=0.000;MLEAC=2;MLEAF=1.00;MQ=42.68;QD=26.92;SOR=0.693	GT:AD:DP:GQ:PL	1/1:0,70:70:99:3180,214,0
3L	10764572	.	C	T	3122.77	.	AC=2;AF=1.00;AN=2;DP=69;ExcessHet=3.0103;FS=0.000;MLEAC=2;MLEAF=1.00;MQ=42.76;QD=33.19;SOR=0.722	GT:AD:DP:GQ:PL	1/1:0,69:69:99:3151,214,0
3L	10764631	.	C	T	3254.77	.	AC=2;AF=1.00;AN=2;DP=73;ExcessHet=3.0103;FS=0.000;MLEAC=2;MLEAF=1.00;MQ=42.70;QD=34.65;SOR=0.836	GT:AD:DP:GQ:PL	1/1:0,73:73:99:3283,223,0
3L	10764634	.	C	CT	3335.73	.	AC=2;AF=1.00;AN=2;DP=71;ExcessHet=3.0103;FS=0.000;MLEAC=2;MLEAF=1.00;MQ=42.69;QD=29.04;SOR=0.904	GT:AD:DP:GQ:PL	1/1:0,71:71:99:3373,229,0
3L	10764638	.	C	A	3194.77	.	AC=2;AF=1.00;AN=2;DP=69;ExcessHet=3.0103;FS=0.000;MLEAC=2;MLEAF=1.00;MQ=42.69;QD=27.76;SOR=0.844	GT:AD:DP:GQ:PL	1/1:0,69:69:99:3223,217,0
3L	10764681	.	T	A	2843.77	.	AC=2;AF=1.00;AN=2;DP=64;ExcessHet=3.0103;FS=0.000;MLEAC=2;MLEAF=1.00;MQ=43.09;QD=29.83;SOR=0.756	GT:AD:DP:GQ:PL	1/1:0,64:64:99:2872,193,0
3L	10764688	.	C	T	2874.77	.	AC=2;AF=1.00;AN=2;DP=65;ExcessHet=3.0103;FS=0.000;MLEAC=2;MLEAF=1.00;MQ=43.11;QD=32.74;SOR=0.723	GT:AD:DP:GQ:PL	1/1:0,65:65:99:2903,196,0
3L	10764724	.	G	A	1638.77	.	AC=2;AF=1.00;AN=2;DP=58;ExcessHet=3.0103;FS=0.000;MLEAC=2;MLEAF=1.00;MQ=43.27;QD=28.25;SOR=0.914	GT:AD:DP:GQ:PL	1/1:0,58:58:99:1667,174,0
3L	10764748	.	C	CTCA	2677.73	.	AC=2;AF=1.00;AN=2;DP=61;ExcessHet=3.0103;FS=0.000;MLEAC=2;MLEAF=1.00;MQ=43.50;QD=31.66;SOR=0.726	GT:AD:DP:GQ:PL	1/1:0,59:59:99:2715,184,0
3L	10765067	.	T	C	1586.77	.	AC=2;AF=1.00;AN=2;DP=60;ExcessHet=3.0103;FS=0.000;MLEAC=2;MLEAF=1.00;MQ=43.79;QD=26.89;SOR=1.217	GT:AD:DP:GQ:PL	1/1:0,59:59:99:1615,176,0
3L	10765215	.	CTACCACCTTTTTTAAGA	C	1801.73	.	AC=2;AF=1.00;AN=2;DP=40;ExcessHet=3.0103;FS=0.000;MLEAC=2;MLEAF=1.00;MQ=42.92;QD=29.03;SOR=0.793	GT:AD:DP:GQ:PL	1/1:0,40:40:99:1839,124,0
3L	10765235	.	C	G	1865.77	.	AC=2;AF=1.00;AN=2;DP=41;ExcessHet=3.0103;FS=0.000;MLEAC=2;MLEAF=1.00;MQ=42.94;QD=27.72;SOR=0.741	GT:AD:DP:GQ:PL	1/1:0,41:41:99:1894,129,0
3L	10765237	.	C	A	1826.77	.	AC=2;AF=1.00;AN=2;DP=42;ExcessHet=3.0103;FS=0.000;MLEAC=2;MLEAF=1.00;MQ=42.97;QD=25.34;SOR=0.788	GT:AD:DP:GQ:PL	1/1:0,42:42:99:1855,126,0
3L	10765255	.	T	C	1344.77	.	AC=2;AF=1.00;AN=2;DP=50;ExcessHet=3.0103;FS=0.000;MLEAC=2;MLEAF=1.00;MQ=43.13;QD=26.90;SOR=0.773	GT:AD:DP:GQ:PL	1/1:0,50:50:99:1373,149,0
3L	10765359	.	C	CAA	1550.73	.	AC=2;AF=1.00;AN=2;DP=59;ExcessHet=3.0103;FS=0.000;MLEAC=2;MLEAF=1.00;MQ=43.75;QD=29.82;SOR=1.656	GT:AD:DP:GQ:PL	1/1:0,52:52:99:1588,157,0
3L	10765381	.	C	CG	1252.73	.	AC=2;AF=1.00;AN=2;DP=55;ExcessHet=3.0103;FS=0.000;MLEAC=2;MLEAF=1.00;MQ=43.77;QD=24.56;SOR=1.848	GT:AD:DP:GQ:PL	1/1:0,51:51:99:1290,156,0
3L	10765435	.	ATTT	A	1213.73	.	AC=2;AF=1.00;AN=2;BaseQRankSum=-0.951;ClippingRankSum=0.000;DP=44;ExcessHet=3.0103;FS=4.393;MLEAC=1;MLEAF=0.500;MQ=43.67;MQRankSum=-0.352;QD=34.68;ReadPosRankSum=0.158;SOR=1.326	GT:AD:DP:GQ:PL	1/1:2,33:35:59:1226,59,0
3L	10765455	.	T	G	1609.77	.	AC=2;AF=1.00;AN=2;DP=40;ExcessHet=3.0103;FS=0.000;MLEAC=2;MLEAF=1.00;MQ=43.59;QD=35.14;SOR=1.445	GT:AD:DP:GQ:PL	1/1:0,40:40:99:1638,106,0
3L	10765511	.	A	T	1601.77	.	AC=2;AF=1.00;AN=2;DP=59;ExcessHet=3.0103;FS=0.000;MLEAC=2;MLEAF=1.00;MQ=43.62;QD=27.15;SOR=1.421	GT:AD:DP:GQ:PL	1/1:0,59:59:99:1630,177,0
3L	10765604	.	C	G	2828.77	.	AC=2;AF=1.00;AN=2;DP=63;ExcessHet=3.0103;FS=0.000;MLEAC=2;MLEAF=1.00;MQ=43.75;QD=34.87;SOR=0.933	GT:AD:DP:GQ:PL	1/1:0,63:63:99:2857,196,0
3L	10765617	.	T	C	3105.77	.	AC=2;AF=1.00;AN=2;DP=67;ExcessHet=3.0103;FS=0.000;MLEAC=2;MLEAF=1.00;MQ=43.68;QD=30.43;SOR=1.066	GT:AD:DP:GQ:PL	1/1:0,67:67:99:3134,211,0
3L	10765624	.	C	A	3076.77	.	AC=2;AF=1.00;AN=2;DP=67;ExcessHet=3.0103;FS=0.000;MLEAC=2;MLEAF=1.00;MQ=43.65;QD=33.43;SOR=1.066	GT:AD:DP:GQ:PL	1/1:0,67:67:99:3105,208,0
3L	10765631	.	C	T	2896.77	.	AC=2;AF=1.00;AN=2;DP=64;ExcessHet=3.0103;FS=0.000;MLEAC=2;MLEAF=1.00;MQ=43.63;QD=31.20;SOR=1.127	GT:AD:DP:GQ:PL	1/1:0,64:64:99:2925,196,0
3L	10765641	.	T	A	2701.77	.	AC=2;AF=1.00;AN=2;DP=61;ExcessHet=3.0103;FS=0.000;MLEAC=2;MLEAF=1.00;MQ=43.61;QD=33.09;SOR=1.107	GT:AD:DP:GQ:PL	1/1:0,61:61:99:2730,184,0
3L	10765681	.	C	T	1649.77	.	AC=2;AF=1.00;AN=2;DP=60;ExcessHet=3.0103;FS=0.000;MLEAC=2;MLEAF=1.00;MQ=43.69;QD=27.50;SOR=0.831	GT:AD:DP:GQ:PL	1/1:0,60:60:99:1678,180,0
3L	10765758	.	A	C	1430.77	.	AC=2;AF=1.00;AN=2;DP=52;ExcessHet=3.0103;FS=0.000;MLEAC=2;MLEAF=1.00;MQ=43.70;QD=27.51;SOR=0.941	GT:AD:DP:GQ:PL	1/1:0,52:52:99:1459,156,0
3L	10765949	.	A	G	2992.77	.	AC=2;AF=1.00;AN=2;DP=68;ExcessHet=3.0103;FS=0.000;MLEAC=2;MLEAF=1.00;MQ=43.25;QD=29.99;SOR=0.814	GT:AD:DP:GQ:PL	1/1:0,68:68:99:3021,205,0
3L	10765952	.	C	A	3025.77	.	AC=2;AF=1.00;AN=2;DP=68;ExcessHet=3.0103;FS=0.000;MLEAC=2;MLEAF=1.00;MQ=43.14;QD=28.21;SOR=0.814	GT:AD:DP:GQ:PL	1/1:0,68:68:99:3054,208,0
3L	10765980	.	A	T	2853.77	.	AC=2;AF=1.00;AN=2;DP=64;ExcessHet=3.0103;FS=0.000;MLEAC=2;MLEAF=1.00;MQ=42.90;QD=28.21;SOR=1.044	GT:AD:DP:GQ:PL	1/1:0,64:64:99:2882,199,0
3L	10765983	.	G	C	2881.77	.	AC=2;AF=1.00;AN=2;DP=64;ExcessHet=3.0103;FS=0.000;MLEAC=2;MLEAF=1.00;MQ=42.83;QD=32.31;SOR=0.892	GT:AD:DP:GQ:PL	1/1:0,64:64:99:2910,202,0
3L	10766014	.	C	G	2761.77	.	AC=2;AF=1.00;AN=2;DP=61;ExcessHet=3.0103;FS=0.000;MLEAC=2;MLEAF=1.00;MQ=42.56;QD=32.31;SOR=1.197	GT:AD:DP:GQ:PL	1/1:0,61:61:99:2790,187,0
3L	10766017	.	G	C	2924.77	.	AC=2;AF=1.00;AN=2;DP=63;ExcessHet=3.0103;FS=0.000;MLEAC=2;MLEAF=1.00;MQ=42.61;QD=28.09;SOR=1.179	GT:AD:DP:GQ:PL	1/1:0,63:63:99:2953,199,0
3L	10766018	.	T	TCA	2915.73	.	AC=2;AF=1.00;AN=2;DP=63;ExcessHet=3.0103;FS=0.000;MLEAC=2;MLEAF=1.00;MQ=42.61;QD=32.93;SOR=1.270	GT:AD:DP:GQ:PL	1/1:0,63:63:99:2953,199,0
3L	10766046	.	T	A	3122.77	.	AC=2;AF=1.00;AN=2;DP=69;ExcessHet=3.0103;FS=0.000;MLEAC=2;MLEAF=1.00;MQ=42.58;QD=30.10;SOR=1.296	GT:AD:DP:GQ:PL	1/1:0,69:69:99:3151,214,0
3L	10766051	.	A	C	3166.77	.	AC=2;AF=1.00;AN=2;DP=70;ExcessHet=3.0103;FS=0.000;MLEAC=2;MLEAF=1.00;MQ=42.60;QD=31.50;SOR=1.163	GT:AD:DP:GQ:PL	1/1:0,70:70:99:3195,214,0
3L	10766058	.	A	C	3346.77	.	AC=2;AF=1.00;AN=2;DP=74;ExcessHet=3.0103;FS=0.000;MLEAC=2;MLEAF=1.00;MQ=42.68;QD=37.73;SOR=1.288	GT:AD:DP:GQ:PL	1/1:0,74:74:99:3375,226,0
3L	10766061	.	A	AC	3292.73	.	AC=2;AF=1.00;AN=2;DP=73;ExcessHet=3.0103;FS=0.000;MLEAC=2;MLEAF=1.00;MQ=42.66;QD=29.63;SOR=1.257	GT:AD:DP:GQ:PL	1/1:0,73:73:99:3330,223,0
3L	10766065	.	T	A	3211.77	.	AC=2;AF=1.00;AN=2;DP=71;ExcessHet=3.0103;FS=0.000;MLEAC=2;MLEAF=1.00;MQ=42.65;QD=33.01;SOR=1.276	GT:AD:DP:GQ:PL	1/1:0,71:71:99:3240,217,0
3L	10766067	.	G	GA	3279.73	.	AC=2;AF=1.00;AN=2;DP=70;ExcessHet=3.0103;FS=0.000;MLEAC=2;MLEAF=1.00;MQ=42.66;QD=26.04;SOR=1.329	GT:AD:DP:GQ:PL	1/1:0,70:70:99:3317,223,0
3L	10766070	.	ATATTTTT	A	3308.73	.	AC=2;AF=1.00;AN=2;DP=74;ExcessHet=3.0103;FS=0.000;MLEAC=2;MLEAF=1.00;MQ=42.74;QD=32.19;SOR=1.288	GT:AD:DP:GQ:PL	1/1:0,74:74:99:3346,226,0
3L	10766179	.	T	G	2121.77	.	AC=2;AF=1.00;AN=2;DP=77;ExcessHet=3.0103;FS=0.000;MLEAC=2;MLEAF=1.00;MQ=43.53;QD=27.56;SOR=1.012	GT:AD:DP:GQ:PL	1/1:0,77:77:99:2150,231,0
3L	10766350	.	T	C	1731.77	.	AC=2;AF=1.00;AN=2;DP=64;ExcessHet=3.0103;FS=0.000;MLEAC=2;MLEAF=1.00;MQ=43.48;QD=27.06;SOR=0.756	GT:AD:DP:GQ:PL	1/1:0,64:64:99:1760,191,0
3L	10766586	.	C	T	1759.77	.	AC=2;AF=1.00;AN=2;DP=65;ExcessHet=3.0103;FS=0.000;MLEAC=2;MLEAF=1.00;MQ=43.88;QD=27.50;SOR=0.693	GT:AD:DP:GQ:PL	1/1:0,64:64:99:1788,192,0
3L	10766643	.	A	G	1756.77	.	AC=2;AF=1.00;AN=2;DP=64;ExcessHet=3.0103;FS=0.000;MLEAC=2;MLEAF=1.00;MQ=44.00;QD=27.45;SOR=0.892	GT:AD:DP:GQ:PL	1/1:0,64:64:99:1785,192,0
3L	10766727	.	G	A	2093.77	.	AC=2;AF=1.00;AN=2;DP=51;ExcessHet=3.0103;FS=0.000;MLEAC=2;MLEAF=1.00;MQ=44.00;QD=25.21;SOR=0.994	GT:AD:DP:GQ:PL	1/1:0,51:51:99:2122,156,0
3L	10766738	.	CA	C	2007.73	.	AC=2;AF=1.00;AN=2;DP=50;ExcessHet=3.0103;FS=0.000;MLEAC=2;MLEAF=1.00;MQ=44.00;QD=28.47;SOR=1.157	GT:AD:DP:GQ:PL	1/1:0,50:50:99:2045,150,0
3L	10766905	.	C	T	1411.77	.	AC=2;AF=1.00;AN=2;DP=51;ExcessHet=3.0103;FS=0.000;MLEAC=2;MLEAF=1.00;MQ=43.70;QD=27.68;SOR=0.732	GT:AD:DP:GQ:PL	1/1:0,51:51:99:1440,153,0
3L	10766949	.	A	AGTGT	1376.73	.	AC=2;AF=1.00;AN=2;BaseQRankSum=-1.278;ClippingRankSum=0.000;DP=41;ExcessHet=3.0103;FS=3.259;MLEAC=2;MLEAF=1.00;MQ=43.21;MQRankSum=-0.265;QD=29.51;ReadPosRankSum=0.048;SOR=0.491	GT:AD:DP:GQ:PL	1/1:1,35:36:66:1414,66,0
3L	10768050	.	CTCT	C	2133.73	.	AC=2;AF=1.00;AN=2;DP=56;ExcessHet=3.0103;FS=0.000;MLEAC=2;MLEAF=1.00;MQ=41.50;QD=24.71;SOR=2.876	GT:AD:DP:GQ:PL	1/1:0,54:54:99:2171,163,0
3L	10769273	.	GATA	G	2585.73	.	AC=2;AF=1.00;AN=2;DP=60;ExcessHet=3.0103;FS=0.000;MLEAC=2;MLEAF=1.00;MQ=43.93;QD=36.57;SOR=0.986	GT:AD:DP:GQ:PL	1/1:0,60:60:99:2623,181,0
3L	10769454	.	A	G	1640.77	.	AC=2;AF=1.00;AN=2;BaseQRankSum=1.849;ClippingRankSum=0.000;DP=62;ExcessHet=3.0103;FS=0.000;MLEAC=2;MLEAF=1.00;MQ=43.94;MQRankSum=-0.092;QD=26.90;ReadPosRankSum=0.512;SOR=0.351	GT:AD:DP:GQ:PL	1/1:1,60:61:99:1669,173,0
3L	10769460	.	C	CG	1587.73	.	AC=2;AF=1.00;AN=2;DP=62;ExcessHet=3.0103;FS=0.000;MLEAC=2;MLEAF=1.00;MQ=43.94;QD=26.46;SOR=1.071	GT:AD:DP:GQ:PL	1/1:0,60:60:99:1625,183,0
3L	10769473	.	T	G	1563.77	.	AC=2;AF=1.00;AN=2;DP=57;ExcessHet=3.0103;FS=0.000;MLEAC=2;MLEAF=1.00;MQ=43.97;QD=27.43;SOR=1.047	GT:AD:DP:GQ:PL	1/1:0,57:57:99:1592,171,0
3L	10769789	.	G	T	3111.77	.	AC=2;AF=1.00;AN=2;DP=67;ExcessHet=3.0103;FS=0.000;MLEAC=2;MLEAF=1.00;MQ=43.80;QD=30.19;SOR=0.990	GT:AD:DP:GQ:PL	1/1:0,67:67:99:3140,217,0
3L	10769799	.	A	T	3224.77	.	AC=2;AF=1.00;AN=2;DP=71;ExcessHet=3.0103;FS=0.000;MLEAC=2;MLEAF=1.00;MQ=43.78;QD=26.68;SOR=1.276	GT:AD:DP:GQ:PL	1/1:0,71:71:99:3253,220,0
3L	10769800	.	A	G	3239.77	.	AC=2;AF=1.00;AN=2;DP=70;ExcessHet=3.0103;FS=0.000;MLEAC=2;MLEAF=1.00;MQ=43.78;QD=30.61;SOR=1.244	GT:AD:DP:GQ:PL	1/1:0,70:70:99:3268,220,0
3L	10769802	.	A	T	3195.77	.	AC=2;AF=1.00;AN=2;DP=69;ExcessHet=3.0103;FS=0.000;MLEAC=2;MLEAF=1.00;MQ=43.77;QD=31.47;SOR=1.211	GT:AD:DP:GQ:PL	1/1:0,69:69:99:3224,217,0
3L	10769810	.	A	G	3014.77	.	AC=2;AF=1.00;AN=2;DP=68;ExcessHet=3.0103;FS=0.000;MLEAC=2;MLEAF=1.00;MQ=43.80;QD=29.86;SOR=1.179	GT:AD:DP:GQ:PL	1/1:0,68:68:99:3043,208,0
3L	10769832	.	C	T	3080.77	.	AC=2;AF=1.00;AN=2;DP=70;ExcessHet=3.0103;FS=0.000;MLEAC=2;MLEAF=1.00;MQ=43.78;QD=30.29;SOR=1.085	GT:AD:DP:GQ:PL	1/1:0,70:70:99:3109,211,0
3L	10769838	.	A	C	3061.77	.	AC=2;AF=1.00;AN=2;DP=68;ExcessHet=3.0103;FS=0.000;MLEAC=2;MLEAF=1.00;MQ=43.77;QD=26.01;SOR=0.949	GT:AD:DP:GQ:PL	1/1:0,68:68:99:3090,208,0
3L	10769844	.	A	T	3085.77	.	AC=2;AF=1.00;AN=2;DP=70;ExcessHet=3.0103;FS=0.000;MLEAC=2;MLEAF=1.00;MQ=43.78;QD=28.93;SOR=1.011	GT:AD:DP:GQ:PL	1/1:0,70:70:99:3114,211,0
3L	10769876	.	T	C	3130.77	.	AC=2;AF=1.00;AN=2;DP=70;ExcessHet=3.0103;FS=0.000;MLEAC=2;MLEAF=1.00;MQ=43.78;QD=22.02;SOR=1.163	GT:AD:DP:GQ:PL	1/1:0,70:70:99:3159,217,0
3L	10769877	.	C	T	3130.77	.	AC=2;AF=1.00;AN=2;DP=72;ExcessHet=3.0103;FS=0.000;MLEAC=2;MLEAF=1.00;MQ=43.78;QD=31.33;SOR=1.073	GT:AD:DP:GQ:PL	1/1:0,72:72:99:3159,217,0
3L	10769912	.	C	A	1951.77	.	AC=2;AF=1.00;AN=2;BaseQRankSum=1.775;ClippingRankSum=0.000;DP=73;ExcessHet=3.0103;FS=3.448;MLEAC=2;MLEAF=1.00;MQ=43.89;MQRankSum=-0.181;QD=26.74;ReadPosRankSum=-0.976;SOR=0.584	GT:AD:DP:GQ:PL	1/1:1,72:73:99:1980,208,0
3L	10769952	.	A	G	1845.77	.	AC=2;AF=1.00;AN=2;DP=68;ExcessHet=3.0103;FS=0.000;MLEAC=2;MLEAF=1.00;MQ=43.94;QD=27.14;SOR=0.880	GT:AD:DP:GQ:PL	1/1:0,68:68:99:1874,203,0
3L	10770060	.	T	C	1888.77	.	AC=2;AF=1.00;AN=2;DP=71;ExcessHet=3.0103;FS=0.000;MLEAC=2;MLEAF=1.00;MQ=43.94;QD=26.60;SOR=0.840	GT:AD:DP:GQ:PL	1/1:0,71:71:99:1917,211,0
3L	10770981	.	C	T	1667.77	.	AC=2;AF=1.00;AN=2;DP=62;ExcessHet=3.0103;FS=0.000;MLEAC=2;MLEAF=1.00;MQ=43.91;QD=26.90;SOR=1.536	GT:AD:DP:GQ:PL	1/1:0,62:62:99:1696,186,0
3L	10771021	.	C	T	1541.77	.	AC=2;AF=1.00;AN=2;DP=58;ExcessHet=3.0103;FS=0.000;MLEAC=2;MLEAF=1.00;MQ=43.83;QD=27.05;SOR=1.238	GT:AD:DP:GQ:PL	1/1:0,57:57:99:1570,171,0
3L	10771464	.	C	CTTTTTT	1161.75	.	AC=2;AF=1.00;AN=2;BaseQRankSum=-0.782;ClippingRankSum=0.000;DP=29;ExcessHet=3.0103;FS=0.000;MLEAC=1;MLEAF=0.500;MQ=42.55;MQRankSum=-0.922;QD=35.23;ReadPosRankSum=2.136;SOR=1.179	GT:AD:DP:GQ:PL	1/1:2,24:26:17:1193,17,0
3L	10771497	.	C	T	1127.77	.	AC=2;AF=1.00;AN=2;BaseQRankSum=1.586;ClippingRankSum=0.000;DP=44;ExcessHet=3.0103;FS=4.130;MLEAC=2;MLEAF=1.00;MQ=41.69;MQRankSum=-0.553;QD=25.63;ReadPosRankSum=-1.032;SOR=1.086	GT:AD:DP:GQ:PL	1/1:1,43:44:99:1156,121,0
3L	10771587	.	T	C	1492.77	.	AC=2;AF=1.00;AN=2;BaseQRankSum=-0.751;ClippingRankSum=0.000;DP=59;ExcessHet=3.0103;FS=3.395;MLEAC=2;MLEAF=1.00;MQ=41.53;MQRankSum=-0.377;QD=25.30;ReadPosRankSum=-0.563;SOR=0.556	GT:AD:DP:GQ:PL	1/1:1,58:59:99:1521,147,0
3L	10771736	.	C	T	1122.77	.	AC=2;AF=1.00;AN=2;BaseQRankSum=0.749;ClippingRankSum=0.000;DP=65;ExcessHet=3.0103;FS=3.031;MLEAC=2;MLEAF=1.00;MQ=39.56;MQRankSum=-0.663;QD=24.41;ReadPosRankSum=0.352;SOR=0.146	GT:AD:DP:GQ:PL	1/1:2,44:46:83:1151,83,0
3L	10772358	.	G	C	1732.77	.	AC=2;AF=1.00;AN=2;DP=61;ExcessHet=3.0103;FS=0.000;MLEAC=2;MLEAF=1.00;MQ=44.00;QD=28.41;SOR=1.107	GT:AD:DP:GQ:PL	1/1:0,61:61:99:1761,183,0
3L	10772418	.	TA	T	968.73	.	AC=2;AF=1.00;AN=2;BaseQRankSum=0.035;ClippingRankSum=0.000;DP=55;ExcessHet=3.0103;FS=3.181;MLEAC=2;MLEAF=1.00;MQ=44.00;MQRankSum=0.000;QD=18.63;ReadPosRankSum=0.367;SOR=0.408	GT:AD:DP:GQ:PL	1/1:1,51:52:99:1006,132,0
3L	10773186	.	T	C	1804.77	.	AC=2;AF=1.00;AN=2;DP=66;ExcessHet=3.0103;FS=0.000;MLEAC=2;MLEAF=1.00;MQ=43.85;QD=27.34;SOR=0.754	GT:AD:DP:GQ:PL	1/1:0,66:66:99:1833,197,0
3L	10773221	.	G	A	2694.77	.	AC=2;AF=1.00;AN=2;DP=62;ExcessHet=3.0103;FS=0.000;MLEAC=2;MLEAF=1.00;MQ=43.94;QD=33.60;SOR=0.758	GT:AD:DP:GQ:PL	1/1:0,62:62:99:2723,187,0
3L	10773225	.	GAAAGGTA	G	2698.73	.	AC=2;AF=1.00;AN=2;DP=60;ExcessHet=3.0103;FS=0.000;MLEAC=2;MLEAF=1.00;MQ=43.93;QD=28.15;SOR=0.760	GT:AD:DP:GQ:PL	1/1:0,60:60:99:2736,187,0
3L	10773272	.	A	T	1770.77	.	AC=2;AF=1.00;AN=2;DP=65;ExcessHet=3.0103;FS=0.000;MLEAC=2;MLEAF=1.00;MQ=43.97;QD=27.67;SOR=0.756	GT:AD:DP:GQ:PL	1/1:0,64:64:99:1799,192,0
3L	10773301	.	C	T	1792.77	.	AC=2;AF=1.00;AN=2;DP=65;ExcessHet=3.0103;FS=0.000;MLEAC=2;MLEAF=1.00;MQ=43.97;QD=27.58;SOR=0.723	GT:AD:DP:GQ:PL	1/1:0,65:65:99:1821,194,0
3L	10773348	.	T	A	1928.77	.	AC=2;AF=1.00;AN=2;DP=68;ExcessHet=3.0103;FS=0.000;MLEAC=2;MLEAF=1.00;MQ=43.94;QD=28.36;SOR=0.949	GT:AD:DP:GQ:PL	1/1:0,68:68:99:1957,204,0
3L	10773398	.	T	C	3223.77	.	AC=2;AF=1.00;AN=2;DP=76;ExcessHet=3.0103;FS=0.000;MLEAC=2;MLEAF=1.00;MQ=43.95;QD=26.31;SOR=0.693	GT:AD:DP:GQ:PL	1/1:0,76:76:99:3252,229,0
3L	10773419	.	G	A	3144.77	.	AC=2;AF=1.00;AN=2;DP=73;ExcessHet=3.0103;FS=0.000;MLEAC=2;MLEAF=1.00;MQ=43.95;QD=33.29;SOR=0.776	GT:AD:DP:GQ:PL	1/1:0,73:73:99:3173,222,0
3L	10773484	.	T	G	2973.77	.	AC=2;AF=1.00;AN=2;DP=66;ExcessHet=3.0103;FS=0.000;MLEAC=2;MLEAF=1.00;MQ=43.88;QD=23.00;SOR=0.818	GT:AD:DP:GQ:PL	1/1:0,66:66:99:3002,205,0
3L	10773485	.	A	G	2973.77	.	AC=2;AF=1.00;AN=2;DP=65;ExcessHet=3.0103;FS=0.000;MLEAC=2;MLEAF=1.00;MQ=43.88;QD=39.17;SOR=0.787	GT:AD:DP:GQ:PL	1/1:0,65:65:99:3002,205,0
3L	10773503	.	T	C	2816.77	.	AC=2;AF=1.00;AN=2;DP=67;ExcessHet=3.0103;FS=0.000;MLEAC=2;MLEAF=1.00;MQ=43.91;QD=31.24;SOR=0.723	GT:AD:DP:GQ:PL	1/1:0,67:67:99:2845,202,0
3L	10773589	.	G	GCA	3189.73	.	AC=2;AF=1.00;AN=2;DP=71;ExcessHet=3.0103;FS=0.000;MLEAC=2;MLEAF=1.00;MQ=43.92;QD=26.95;SOR=1.117	GT:AD:DP:GQ:PL	1/1:0,71:71:99:3227,220,0
3L	10773590	.	GATTTT	G	3189.73	.	AC=2;AF=1.00;AN=2;DP=70;ExcessHet=3.0103;FS=0.000;MLEAC=2;MLEAF=1.00;MQ=43.92;QD=31.96;SOR=1.163	GT:AD:DP:GQ:PL	1/1:0,70:70:99:3227,220,0
3L	10773596	.	A	C	3104.77	.	AC=2;AF=1.00;AN=2;DP=70;ExcessHet=3.0103;FS=0.000;MLEAC=2;MLEAF=1.00;MQ=43.92;QD=34.74;SOR=1.163	GT:AD:DP:GQ:PL	1/1:0,70:70:99:3133,211,0
3L	10773634	.	A	G	1767.77	.	AC=2;AF=1.00;AN=2;DP=65;ExcessHet=3.0103;FS=0.000;MLEAC=2;MLEAF=1.00;MQ=43.91;QD=27.20;SOR=1.539	GT:AD:DP:GQ:PL	1/1:0,65:65:99:1796,194,0
3L	10774293	.	G	C	2358.77	.	AC=2;AF=1.00;AN=2;DP=87;ExcessHet=3.0103;FS=0.000;MLEAC=2;MLEAF=1.00;MQ=43.92;QD=27.43;SOR=0.693	GT:AD:DP:GQ:PL	1/1:0,86:86:99:2387,256,0
3L	10774413	.	A	T	2259.77	.	AC=2;AF=1.00;AN=2;DP=80;ExcessHet=3.0103;FS=0.000;MLEAC=2;MLEAF=1.00;MQ=43.98;QD=28.25;SOR=0.850	GT:AD:DP:GQ:PL	1/1:0,80:80:99:2288,240,0
3L	10774485	.	G	T	3439.77	.	AC=2;AF=1.00;AN=2;DP=81;ExcessHet=3.0103;FS=0.000;MLEAC=2;MLEAF=1.00;MQ=43.93;QD=34.63;SOR=0.876	GT:AD:DP:GQ:PL	1/1:0,81:81:99:3468,247,0
3L	10774506	.	T	A	3414.77	.	AC=2;AF=1.00;AN=2;DP=80;ExcessHet=3.0103;FS=0.000;MLEAC=2;MLEAF=1.00;MQ=43.95;QD=32.60;SOR=0.693	GT:AD:DP:GQ:PL	1/1:0,80:80:99:3443,241,0
3L	10774635	.	C	G	1912.77	.	AC=2;AF=1.00;AN=2;DP=69;ExcessHet=3.0103;FS=0.000;MLEAC=2;MLEAF=1.00;MQ=43.79;QD=27.72;SOR=1.897	GT:AD:DP:GQ:PL	1/1:0,69:69:99:1941,207,0
3L	10774683	.	G	C	2695.77	.	AC=2;AF=1.00;AN=2;DP=61;ExcessHet=3.0103;FS=0.000;MLEAC=2;MLEAF=1.00;MQ=43.50;QD=33.90;SOR=2.119	GT:AD:DP:GQ:PL	1/1:0,61:61:99:2724,184,0
3L	10774688	.	T	G	2732.77	.	AC=2;AF=1.00;AN=2;DP=62;ExcessHet=3.0103;FS=0.000;MLEAC=2;MLEAF=1.00;MQ=43.39;QD=29.00;SOR=2.019	GT:AD:DP:GQ:PL	1/1:0,62:62:99:2761,187,0
3L	10774711	.	A	T	1554.77	.	AC=2;AF=1.00;AN=2;DP=56;ExcessHet=3.0103;FS=0.000;MLEAC=2;MLEAF=1.00;MQ=43.32;QD=27.76;SOR=1.781	GT:AD:DP:GQ:PL	1/1:0,56:56:99:1583,168,0
3L	10774736	.	G	T	1403.77	.	AC=2;AF=1.00;AN=2;DP=50;ExcessHet=3.0103;FS=0.000;MLEAC=2;MLEAF=1.00;MQ=43.06;QD=28.08;SOR=1.270	GT:AD:DP:GQ:PL	1/1:0,50:50:99:1432,150,0
3L	10774787	.	A	G	2450.77	.	AC=2;AF=1.00;AN=2;DP=57;ExcessHet=3.0103;FS=0.000;MLEAC=2;MLEAF=1.00;MQ=42.63;QD=27.71;SOR=0.877	GT:AD:DP:GQ:PL	1/1:0,57:57:99:2479,175,0
3L	10774804	.	C	T	2295.77	.	AC=2;AF=1.00;AN=2;DP=51;ExcessHet=3.0103;FS=0.000;MLEAC=2;MLEAF=1.00;MQ=42.54;QD=28.70;SOR=0.813	GT:AD:DP:GQ:PL	1/1:0,51:51:99:2324,157,0
3L	10774808	.	G	C	2221.77	.	AC=2;AF=1.00;AN=2;DP=49;ExcessHet=3.0103;FS=0.000;MLEAC=2;MLEAF=1.00;MQ=42.48;QD=31.92;SOR=0.733	GT:AD:DP:GQ:PL	1/1:0,49:49:99:2250,151,0
3L	10774827	.	C	T	2288.77	.	AC=2;AF=1.00;AN=2;DP=54;ExcessHet=3.0103;FS=0.000;MLEAC=2;MLEAF=1.00;MQ=42.26;QD=31.00;SOR=0.767	GT:AD:DP:GQ:PL	1/1:0,54:54:99:2317,163,0
3L	10774873	.	TG	T	2369.73	.	AC=2;AF=1.00;AN=2;DP=53;ExcessHet=3.0103;FS=0.000;MLEAC=2;MLEAF=1.00;MQ=41.47;QD=25.72;SOR=1.179	GT:AD:DP:GQ:PL	1/1:0,53:53:99:2407,163,0
3L	10774877	.	TC	T	2414.73	.	AC=2;AF=1.00;AN=2;DP=53;ExcessHet=3.0103;FS=0.000;MLEAC=2;MLEAF=1.00;MQ=41.41;QD=23.05;SOR=1.179	GT:AD:DP:GQ:PL	1/1:0,53:53:99:2452,166,0
3L	10774882	.	G	C	2446.77	.	AC=2;AF=1.00;AN=2;DP=54;ExcessHet=3.0103;FS=0.000;MLEAC=2;MLEAF=1.00;MQ=41.34;QD=26.42;SOR=1.022	GT:AD:DP:GQ:PL	1/1:0,54:54:99:2475,166,0
3L	10774895	.	A	T	2356.77	.	AC=2;AF=1.00;AN=2;DP=51;ExcessHet=3.0103;FS=0.000;MLEAC=2;MLEAF=1.00;MQ=41.04;QD=27.86;SOR=0.813	GT:AD:DP:GQ:PL	1/1:0,51:51:99:2385,160,0
3L	10774908	.	T	A	2626.77	.	AC=2;AF=1.00;AN=2;DP=56;ExcessHet=3.0103;FS=0.000;MLEAC=2;MLEAF=1.00;MQ=40.96;QD=25.73;SOR=0.841	GT:AD:DP:GQ:PL	1/1:0,56:56:99:2655,178,0
3L	10774911	.	G	A	2761.77	.	AC=2;AF=1.00;AN=2;DP=61;ExcessHet=3.0103;FS=0.000;MLEAC=2;MLEAF=1.00;MQ=41.05;QD=31.42;SOR=1.022	GT:AD:DP:GQ:PL	1/1:0,61:61:99:2790,187,0
3L	10774924	.	T	C	2716.77	.	AC=2;AF=1.00;AN=2;DP=60;ExcessHet=3.0103;FS=0.000;MLEAC=2;MLEAF=1.00;MQ=40.66;QD=34.21;SOR=1.160	GT:AD:DP:GQ:PL	1/1:0,60:60:99:2745,184,0
3L	10774938	.	C	CGAAAAA	2842.73	.	AC=2;AF=1.00;AN=2;DP=60;ExcessHet=3.0103;FS=0.000;MLEAC=2;MLEAF=1.00;MQ=40.72;QD=29.40;SOR=1.460	GT:AD:DP:GQ:PL	1/1:0,60:60:99:2880,193,0
3L	10774940	.	C	CGTGCTT	3022.73	.	AC=2;AF=1.00;AN=2;DP=62;ExcessHet=3.0103;FS=0.000;MLEAC=2;MLEAF=1.00;MQ=40.83;QD=27.81;SOR=1.536	GT:AD:DP:GQ:PL	1/1:0,62:62:99:3060,205,0
3L	10774947	.	T	A	3031.77	.	AC=2;AF=1.00;AN=2;DP=68;ExcessHet=3.0103;FS=0.000;MLEAC=2;MLEAF=1.00;MQ=41.12;QD=25.81;SOR=1.542	GT:AD:DP:GQ:PL	1/1:0,68:68:99:3060,205,0
3L	10774948	.	T	C	3031.77	.	AC=2;AF=1.00;AN=2;DP=68;ExcessHet=3.0103;FS=0.000;MLEAC=2;MLEAF=1.00;MQ=41.12;QD=25.32;SOR=1.542	GT:AD:DP:GQ:PL	1/1:0,68:68:99:3060,205,0
3L	10774967	.	AT	A	3067.73	.	AC=2;AF=1.00;AN=2;DP=67;ExcessHet=3.0103;FS=0.000;MLEAC=2;MLEAF=1.00;MQ=41.46;QD=30.91;SOR=1.828	GT:AD:DP:GQ:PL	1/1:0,67:67:99:3105,208,0
3L	10774969	.	G	A	3076.77	.	AC=2;AF=1.00;AN=2;DP=66;ExcessHet=3.0103;FS=0.000;MLEAC=2;MLEAF=1.00;MQ=41.50;QD=28.88;SOR=1.911	GT:AD:DP:GQ:PL	1/1:0,66:66:99:3105,208,0
3L	10774991	.	A	T	3211.77	.	AC=2;AF=1.00;AN=2;DP=72;ExcessHet=3.0103;FS=0.000;MLEAC=2;MLEAF=1.00;MQ=41.68;QD=31.11;SOR=1.577	GT:AD:DP:GQ:PL	1/1:0,72:72:99:3240,217,0
3L	10775007	.	A	T	3082.77	.	AC=2;AF=1.00;AN=2;DP=70;ExcessHet=3.0103;FS=0.000;MLEAC=2;MLEAF=1.00;MQ=41.98;QD=30.71;SOR=1.512	GT:AD:DP:GQ:PL	1/1:0,70:70:99:3111,214,0
3L	10775039	.	C	T	2036.77	.	AC=2;AF=1.00;AN=2;DP=73;ExcessHet=3.0103;FS=0.000;MLEAC=2;MLEAF=1.00;MQ=42.65;QD=27.90;SOR=1.810	GT:AD:DP:GQ:PL	1/1:0,73:73:99:2065,217,0
3L	10775089	.	T	A	2867.77	.	AC=2;AF=1.00;AN=2;DP=66;ExcessHet=3.0103;FS=0.000;MLEAC=2;MLEAF=1.00;MQ=43.04;QD=31.65;SOR=0.754	GT:AD:DP:GQ:PL	1/1:0,66:66:99:2896,199,0
3L	10775090	.	G	A	2867.77	.	AC=2;AF=1.00;AN=2;DP=66;ExcessHet=3.0103;FS=0.000;MLEAC=2;MLEAF=1.00;MQ=43.04;QD=29.40;SOR=0.754	GT:AD:DP:GQ:PL	1/1:0,66:66:99:2896,199,0
3L	10775282	.	C	T	1946.77	.	AC=2;AF=1.00;AN=2;DP=69;ExcessHet=3.0103;FS=0.000;MLEAC=2;MLEAF=1.00;MQ=43.52;QD=28.21;SOR=0.844	GT:AD:DP:GQ:PL	1/1:0,69:69:99:1975,207,0
3L	10775385	.	G	A	1816.77	.	AC=2;AF=1.00;AN=2;DP=68;ExcessHet=3.0103;FS=0.000;MLEAC=2;MLEAF=1.00;MQ=43.53;QD=27.53;SOR=0.818	GT:AD:DP:GQ:PL	1/1:0,66:66:99:1845,198,0
3L	10775616	.	A	AG	463.73	.	AC=2;AF=1.00;AN=2;BaseQRankSum=0.340;ClippingRankSum=0.000;DP=30;ExcessHet=3.0103;FS=2.645;MLEAC=1;MLEAF=0.500;MQ=43.84;MQRankSum=-0.374;QD=17.84;ReadPosRankSum=-1.941;SOR=1.739	GT:AD:DP:GQ:PL	1/1:2,24:26:47:443,47,0
3L	10775684	.	GT	G	600.73	.	AC=2;AF=1.00;AN=2;DP=35;ExcessHet=3.0103;FS=0.000;MLEAC=2;MLEAF=1.00;MQ=43.83;QD=18.20;SOR=1.981	GT:AD:DP:GQ:PL	1/1:0,33:33:98:638,98,0
3L	10776325	.	C	T	1150.77	.	AC=2;AF=1.00;AN=2;DP=42;ExcessHet=3.0103;FS=0.000;MLEAC=2;MLEAF=1.00;MQ=43.91;QD=27.40;SOR=0.788	GT:AD:DP:GQ:PL	1/1:0,42:42:99:1179,126,0
3L	10776727	.	T	C	1322.77	.	AC=2;AF=1.00;AN=2;DP=47;ExcessHet=3.0103;FS=0.000;MLEAC=2;MLEAF=1.00;MQ=44.00;QD=28.14;SOR=1.251	GT:AD:DP:GQ:PL	1/1:0,47:47:99:1351,141,0
3L	10777125	.	C	CA	676.73	.	AC=1;AF=0.500;AN=2;BaseQRankSum=-1.148;ClippingRankSum=0.000;DP=63;ExcessHet=3.0103;FS=1.458;MLEAC=1;MLEAF=0.500;MQ=44.00;MQRankSum=0.000;QD=13.01;ReadPosRankSum=1.394;SOR=0.783	GT:AD:DP:GQ:PL	0/1:9,43:52:55:714,0,55
3L	10777126	.	C	A	1559.73	.	AC=2;AF=1.00;AN=2;BaseQRankSum=-1.736;ClippingRankSum=0.000;DP=65;ExcessHet=3.0103;FS=0.000;MLEAC=2;MLEAF=1.00;MQ=44.00;MQRankSum=0.000;QD=28.36;ReadPosRankSum=1.733;SOR=0.284	GT:AD:DP:GQ:PL	1/1:1,54:55:99:1597,143,0
3L	10778258	.	C	T	1361.77	.	AC=2;AF=1.00;AN=2;DP=50;ExcessHet=3.0103;FS=0.000;MLEAC=2;MLEAF=1.00;MQ=44.00;QD=27.24;SOR=1.051	GT:AD:DP:GQ:PL	1/1:0,50:50:99:1390,149,0
3L	10778635	.	G	A	2394.77	.	AC=2;AF=1.00;AN=2;DP=86;ExcessHet=3.0103;FS=0.000;MLEAC=2;MLEAF=1.00;MQ=43.98;QD=27.85;SOR=0.788	GT:AD:DP:GQ:PL	1/1:0,86:86:99:2423,258,0
3L	10779109	.	G	A	1438.77	.	AC=2;AF=1.00;AN=2;DP=53;ExcessHet=3.0103;FS=0.000;MLEAC=2;MLEAF=1.00;MQ=43.95;QD=27.15;SOR=0.730	GT:AD:DP:GQ:PL	1/1:0,53:53:99:1467,158,0
3L	10779335	.	T	C	1103.77	.	AC=2;AF=1.00;AN=2;BaseQRankSum=1.573;ClippingRankSum=0.000;DP=43;ExcessHet=3.0103;FS=0.000;MLEAC=2;MLEAF=1.00;MQ=43.86;MQRankSum=-0.183;QD=25.67;ReadPosRankSum=0.204;SOR=0.489	GT:AD:DP:GQ:PL	1/1:1,42:43:99:1132,104,0
3L	10779410	.	T	G	984.77	.	AC=2;AF=1.00;AN=2;DP=40;ExcessHet=3.0103;FS=0.000;MLEAC=2;MLEAF=1.00;MQ=43.42;QD=25.25;SOR=0.743	GT:AD:DP:GQ:PL	1/1:0,39:39:99:1013,115,0
3L	10779446	.	G	A	1088.77	.	AC=2;AF=1.00;AN=2;DP=27;ExcessHet=3.0103;FS=0.000;MLEAC=2;MLEAF=1.00;MQ=43.22;QD=28.09;SOR=1.101	GT:AD:DP:GQ:PL	1/1:0,27:27:81:1117,81,0
3L	10779448	.	CA	C	1058.73	.	AC=2;AF=1.00;AN=2;DP=28;ExcessHet=3.0103;FS=0.000;MLEAC=2;MLEAF=1.00;MQ=43.25;QD=28.41;SOR=0.892	GT:AD:DP:GQ:PL	1/1:0,28:28:84:1096,84,0
3L	10779463	.	T	G	1267.77	.	AC=2;AF=1.00;AN=2;DP=30;ExcessHet=3.0103;FS=0.000;MLEAC=2;MLEAF=1.00;MQ=43.80;QD=27.66;SOR=1.329	GT:AD:DP:GQ:PL	1/1:0,30:30:99:1296,99,0
3L	10779495	.	TGCAGCA	T	1042.73	.	AC=2;AF=1.00;AN=2;BaseQRankSum=-1.293;ClippingRankSum=0.000;DP=28;ExcessHet=3.0103;FS=4.150;MLEAC=2;MLEAF=1.00;MQ=43.18;MQRankSum=-0.240;QD=29.36;ReadPosRankSum=1.735;SOR=1.144	GT:AD:DP:GQ:PL	1/1:1,25:26:33:1080,33,0
3L	10780618	.	CA	C	37.73	.	AC=1;AF=0.500;AN=2;BaseQRankSum=1.552;ClippingRankSum=0.000;DP=59;ExcessHet=3.0103;FS=0.000;MLEAC=1;MLEAF=0.500;MQ=43.93;MQRankSum=0.612;QD=0.75;ReadPosRankSum=-1.031;SOR=0.798	GT:AD:DP:GQ:PL	0/1:35,15:50:75:75,0,496
3L	10780746	.	A	G	1659.77	.	AC=2;AF=1.00;AN=2;DP=60;ExcessHet=3.0103;FS=0.000;MLEAC=2;MLEAF=1.00;MQ=43.87;QD=27.66;SOR=1.160	GT:AD:DP:GQ:PL	1/1:0,60:60:99:1688,180,0
3L	10781168	.	C	CA	988.73	.	AC=2;AF=1.00;AN=2;BaseQRankSum=0.824;ClippingRankSum=0.000;DP=65;ExcessHet=3.0103;FS=0.000;MLEAC=2;MLEAF=1.00;MQ=43.84;MQRankSum=-0.204;QD=16.21;ReadPosRankSum=-0.589;SOR=0.931	GT:AD:DP:GQ:PL	1/1:7,54:61:74:1026,74,0
3L	10781188	.	C	A	1897.77	.	AC=2;AF=1.00;AN=2;DP=70;ExcessHet=3.0103;FS=0.000;MLEAC=2;MLEAF=1.00;MQ=43.76;QD=27.11;SOR=1.244	GT:AD:DP:GQ:PL	1/1:0,70:70:99:1926,210,0
3L	10781229	.	G	A	2020.77	.	AC=2;AF=1.00;AN=2;DP=73;ExcessHet=3.0103;FS=0.000;MLEAC=2;MLEAF=1.00;MQ=43.73;QD=27.68;SOR=1.340	GT:AD:DP:GQ:PL	1/1:0,73:73:99:2049,218,0
3L	10781245	.	A	G	2022.77	.	AC=2;AF=1.00;AN=2;DP=74;ExcessHet=3.0103;FS=0.000;MLEAC=2;MLEAF=1.00;MQ=43.74;QD=27.33;SOR=1.641	GT:AD:DP:GQ:PL	1/1:0,74:74:99:2051,221,0
3L	10781270	.	A	G	1734.77	.	AC=2;AF=1.00;AN=2;DP=65;ExcessHet=3.0103;FS=0.000;MLEAC=2;MLEAF=1.00;MQ=43.81;QD=27.11;SOR=1.503	GT:AD:DP:GQ:PL	1/1:0,64:64:99:1763,192,0
3L	10781409	.	A	G	2127.77	.	AC=2;AF=1.00;AN=2;DP=82;ExcessHet=3.0103;FS=0.000;MLEAC=2;MLEAF=1.00;MQ=43.98;QD=26.27;SOR=0.718	GT:AD:DP:GQ:PL	1/1:0,81:81:99:2156,240,0
3L	10781480	.	C	T	2158.77	.	AC=2;AF=1.00;AN=2;DP=77;ExcessHet=3.0103;FS=0.000;MLEAC=2;MLEAF=1.00;MQ=44.00;QD=28.04;SOR=0.887	GT:AD:DP:GQ:PL	1/1:0,77:77:99:2187,231,0
3L	10781506	.	A	C	1700.77	.	AC=2;AF=1.00;AN=2;DP=63;ExcessHet=3.0103;FS=0.000;MLEAC=2;MLEAF=1.00;MQ=43.88;QD=27.00;SOR=0.859	GT:AD:DP:GQ:PL	1/1:0,63:63:99:1729,188,0
3L	10781605	.	TGC	T	3042.73	.	AC=2;AF=1.00;AN=2;DP=78;ExcessHet=3.0103;FS=0.000;MLEAC=2;MLEAF=1.00;MQ=43.89;QD=29.93;SOR=0.859	GT:AD:DP:GQ:PL	1/1:0,76:76:99:3080,229,0
3L	10781664	.	C	T	2181.77	.	AC=2;AF=1.00;AN=2;DP=77;ExcessHet=3.0103;FS=0.000;MLEAC=2;MLEAF=1.00;MQ=44.00;QD=28.33;SOR=0.772	GT:AD:DP:GQ:PL	1/1:0,77:77:99:2210,231,0
3L	10781742	.	T	A	1275.77	.	AC=2;AF=1.00;AN=2;BaseQRankSum=0.638;ClippingRankSum=0.000;DP=66;ExcessHet=3.0103;FS=0.000;MLEAC=2;MLEAF=1.00;MQ=43.86;MQRankSum=-0.263;QD=19.93;SOR=0.706	GT:AD:DP:GQ:PL	1/1:3,61:64:99:1304,132,0
3L	10781751	.	T	A	2818.77	.	AC=2;AF=1.00;AN=2;DP=66;ExcessHet=3.0103;FS=0.000;MLEAC=2;MLEAF=1.00;MQ=43.86;QD=33.08;SOR=1.306	GT:AD:DP:GQ:PL	1/1:0,66:66:99:2847,198,0
3L	10781796	.	A	T	2813.77	.	AC=2;AF=1.00;AN=2;DP=65;ExcessHet=3.0103;FS=0.000;MLEAC=2;MLEAF=1.00;MQ=43.89;QD=29.36;SOR=1.539	GT:AD:DP:GQ:PL	1/1:0,65:65:99:2842,196,0
3L	10781805	.	G	A	2955.77	.	AC=2;AF=1.00;AN=2;DP=65;ExcessHet=3.0103;FS=0.000;MLEAC=2;MLEAF=1.00;MQ=43.89;QD=34.89;SOR=1.341	GT:AD:DP:GQ:PL	1/1:0,65:65:99:2984,202,0
3L	10781823	.	G	C	2710.77	.	AC=2;AF=1.00;AN=2;DP=62;ExcessHet=3.0103;FS=0.000;MLEAC=2;MLEAF=1.00;MQ=43.88;QD=30.63;SOR=1.536	GT:AD:DP:GQ:PL	1/1:0,62:62:99:2739,193,0
3L	10781872	.	A	T	1898.77	.	AC=2;AF=1.00;AN=2;DP=68;ExcessHet=3.0103;FS=0.000;MLEAC=2;MLEAF=1.00;MQ=44.00;QD=27.92;SOR=0.814	GT:AD:DP:GQ:PL	1/1:0,68:68:99:1927,203,0
3L	10781905	.	T	TA	2112.73	.	AC=2;AF=1.00;AN=2;DP=76;ExcessHet=3.0103;FS=0.000;MLEAC=2;MLEAF=1.00;MQ=43.97;QD=28.17;SOR=1.022	GT:AD:DP:GQ:PL	1/1:0,75:75:99:2150,225,0
3L	10781971	.	C	T	2202.77	.	AC=2;AF=1.00;AN=2;DP=79;ExcessHet=3.0103;FS=0.000;MLEAC=2;MLEAF=1.00;MQ=43.95;QD=27.88;SOR=1.207	GT:AD:DP:GQ:PL	1/1:0,79:79:99:2231,237,0
3L	10782096	.	T	C	3208.77	.	AC=2;AF=1.00;AN=2;DP=71;ExcessHet=3.0103;FS=0.000;MLEAC=2;MLEAF=1.00;MQ=44.00;QD=31.41;SOR=0.840	GT:AD:DP:GQ:PL	1/1:0,71:71:99:3237,220,0
3L	10782100	.	G	T	3170.77	.	AC=2;AF=1.00;AN=2;DP=70;ExcessHet=3.0103;FS=0.000;MLEAC=2;MLEAF=1.00;MQ=44.00;QD=27.97;SOR=0.874	GT:AD:DP:GQ:PL	1/1:0,70:70:99:3199,217,0
3L	10782110	.	A	C	3081.77	.	AC=2;AF=1.00;AN=2;DP=71;ExcessHet=3.0103;FS=0.000;MLEAC=2;MLEAF=1.00;MQ=44.00;QD=28.24;SOR=0.840	GT:AD:DP:GQ:PL	1/1:0,71:71:99:3110,214,0
3L	10782595	.	G	A	1521.77	.	AC=2;AF=1.00;AN=2;DP=56;ExcessHet=3.0103;FS=0.000;MLEAC=2;MLEAF=1.00;MQ=44.00;QD=27.67;SOR=0.729	GT:AD:DP:GQ:PL	1/1:0,55:55:99:1550,165,0
3L	10782769	.	C	T	1491.77	.	AC=2;AF=1.00;AN=2;DP=55;ExcessHet=3.0103;FS=0.000;MLEAC=2;MLEAF=1.00;MQ=43.93;QD=27.12;SOR=1.159	GT:AD:DP:GQ:PL	1/1:0,55:55:99:1520,164,0
3L	10783033	.	C	A	2846.77	.	AC=2;AF=1.00;AN=2;DP=65;ExcessHet=3.0103;FS=0.000;MLEAC=2;MLEAF=1.00;MQ=43.97;QD=28.11;SOR=0.822	GT:AD:DP:GQ:PL	1/1:0,64:64:99:2875,196,0
3L	10783040	.	A	T	2985.77	.	AC=2;AF=1.00;AN=2;DP=66;ExcessHet=3.0103;FS=0.000;MLEAC=2;MLEAF=1.00;MQ=43.97;QD=26.99;SOR=0.787	GT:AD:DP:GQ:PL	1/1:0,65:65:99:3014,205,0
3L	10783049	.	T	C	2739.77	.	AC=2;AF=1.00;AN=2;DP=63;ExcessHet=3.0103;FS=0.000;MLEAC=2;MLEAF=1.00;MQ=43.97;QD=28.77;SOR=0.826	GT:AD:DP:GQ:PL	1/1:0,62:62:99:2768,187,0
3L	10783347	.	A	ATGT	2709.73	.	AC=2;AF=1.00;AN=2;DP=61;ExcessHet=3.0103;FS=0.000;MLEAC=2;MLEAF=1.00;MQ=43.45;QD=26.87;SOR=1.160	GT:AD:DP:GQ:PL	1/1:0,60:60:99:2747,186,0
3L	10783348	.	A	ACATAT	2709.73	.	AC=2;AF=1.00;AN=2;DP=58;ExcessHet=3.0103;FS=0.000;MLEAC=2;MLEAF=1.00;MQ=43.42;QD=31.24;SOR=1.179	GT:AD:DP:GQ:PL	1/1:0,58:58:99:2747,186,0
3L	10783732	.	CTGGATTCCCCCTTTTCTGAAACTGCTCTCTT	C	1899.73	.	AC=2;AF=1.00;AN=2;DP=46;ExcessHet=3.0103;FS=0.000;MLEAC=2;MLEAF=1.00;MQ=43.20;QD=25.03;SOR=0.739	GT:AD:DP:GQ:PL	1/1:0,43:43:99:1937,130,0
3L	10783833	.	CG	C	1575.73	.	AC=2;AF=1.00;AN=2;DP=36;ExcessHet=3.0103;FS=0.000;MLEAC=2;MLEAF=1.00;MQ=43.08;QD=30.78;SOR=0.927	GT:AD:DP:GQ:PL	1/1:0,36:36:99:1613,108,0
3L	10783842	.	G	T	1702.77	.	AC=2;AF=1.00;AN=2;DP=40;ExcessHet=3.0103;FS=0.000;MLEAC=2;MLEAF=1.00;MQ=43.18;QD=35.04;SOR=0.793	GT:AD:DP:GQ:PL	1/1:0,40:40:99:1731,120,0
3L	10783873	.	A	C	1101.77	.	AC=2;AF=1.00;AN=2;DP=42;ExcessHet=3.0103;FS=0.000;MLEAC=2;MLEAF=1.00;MQ=43.39;QD=26.23;SOR=0.892	GT:AD:DP:GQ:PL	1/1:0,42:42:99:1130,125,0
3L	10784333	.	A	T	1580.77	.	AC=2;AF=1.00;AN=2;DP=57;ExcessHet=3.0103;FS=0.000;MLEAC=2;MLEAF=1.00;MQ=43.91;QD=27.73;SOR=0.800	GT:AD:DP:GQ:PL	1/1:0,57:57:99:1609,171,0
3L	10784677	.	C	T	2854.77	.	AC=2;AF=1.00;AN=2;DP=63;ExcessHet=3.0103;FS=0.000;MLEAC=2;MLEAF=1.00;MQ=40.93;QD=34.78;SOR=1.010	GT:AD:DP:GQ:PL	1/1:0,63:63:99:2883,196,0
3L	10784683	.	T	TA	2827.73	.	AC=2;AF=1.00;AN=2;DP=62;ExcessHet=3.0103;FS=0.000;MLEAC=2;MLEAF=1.00;MQ=40.76;QD=32.17;SOR=1.143	GT:AD:DP:GQ:PL	1/1:0,62:62:99:2865,193,0
3L	10784685	.	T	A	2819.77	.	AC=2;AF=1.00;AN=2;DP=63;ExcessHet=3.0103;FS=0.000;MLEAC=2;MLEAF=1.00;MQ=40.69;QD=34.55;SOR=1.022	GT:AD:DP:GQ:PL	1/1:0,63:63:99:2848,193,0
3L	10784689	.	G	C	2806.77	.	AC=2;AF=1.00;AN=2;DP=62;ExcessHet=3.0103;FS=0.000;MLEAC=2;MLEAF=1.00;MQ=40.71;QD=29.42;SOR=1.143	GT:AD:DP:GQ:PL	1/1:0,62:62:99:2835,190,0
3L	10784690	.	T	A	2786.77	.	AC=2;AF=1.00;AN=2;DP=62;ExcessHet=3.0103;FS=0.000;MLEAC=2;MLEAF=1.00;MQ=40.71;QD=34.32;SOR=1.143	GT:AD:DP:GQ:PL	1/1:0,62:62:99:2815,190,0
3L	10784698	.	A	C	2777.77	.	AC=2;AF=1.00;AN=2;DP=64;ExcessHet=3.0103;FS=0.000;MLEAC=2;MLEAF=1.00;MQ=40.18;QD=28.76;SOR=1.179	GT:AD:DP:GQ:PL	1/1:0,63:63:99:2806,193,0
3L	10784731	.	A	G	2258.77	.	AC=2;AF=1.00;AN=2;DP=54;ExcessHet=3.0103;FS=0.000;MLEAC=2;MLEAF=1.00;MQ=39.31;QD=23.97;SOR=1.179	GT:AD:DP:GQ:PL	1/1:0,53:53:99:2287,159,0
3L	10784744	.	CA	C	2463.73	.	AC=2;AF=1.00;AN=2;DP=55;ExcessHet=3.0103;FS=0.000;MLEAC=2;MLEAF=1.00;MQ=38.51;QD=29.68;SOR=1.118	GT:AD:DP:GQ:PL	1/1:0,54:54:99:2501,169,0
3L	10784755	.	TTAAAACCA	T	2617.73	.	AC=2;AF=1.00;AN=2;DP=60;ExcessHet=3.0103;FS=0.000;MLEAC=2;MLEAF=1.00;MQ=38.17;QD=27.29;SOR=0.871	GT:AD:DP:GQ:PL	1/1:0,59:59:99:2655,178,0
3L	10784765	.	A	T	2716.77	.	AC=2;AF=1.00;AN=2;DP=59;ExcessHet=3.0103;FS=0.000;MLEAC=2;MLEAF=1.00;MQ=38.06;QD=29.47;SOR=0.836	GT:AD:DP:GQ:PL	1/1:0,58:58:99:2745,184,0
3L	10784769	.	A	T	2761.77	.	AC=2;AF=1.00;AN=2;DP=60;ExcessHet=3.0103;FS=0.000;MLEAC=2;MLEAF=1.00;MQ=38.06;QD=32.09;SOR=0.726	GT:AD:DP:GQ:PL	1/1:0,59:59:99:2790,187,0
3L	10784773	.	T	TAAAA	2977.73	.	AC=2;AF=1.00;AN=2;DP=65;ExcessHet=3.0103;FS=0.000;MLEAC=2;MLEAF=1.00;MQ=38.33;QD=32.61;SOR=0.693	GT:AD:DP:GQ:PL	1/1:0,64:64:99:3015,202,0
3L	10784777	.	T	A	2851.77	.	AC=2;AF=1.00;AN=2;DP=64;ExcessHet=3.0103;FS=0.000;MLEAC=2;MLEAF=1.00;MQ=38.13;QD=30.34;SOR=0.790	GT:AD:DP:GQ:PL	1/1:0,63:63:99:2880,193,0
3L	10784792	.	C	T	2761.77	.	AC=2;AF=1.00;AN=2;DP=63;ExcessHet=3.0103;FS=0.000;MLEAC=2;MLEAF=1.00;MQ=38.13;QD=35.21;SOR=0.758	GT:AD:DP:GQ:PL	1/1:0,62:62:99:2790,187,0
3L	10784795	.	T	G	2806.77	.	AC=2;AF=1.00;AN=2;DP=62;ExcessHet=3.0103;FS=0.000;MLEAC=2;MLEAF=1.00;MQ=38.27;QD=29.98;SOR=0.725	GT:AD:DP:GQ:PL	1/1:0,61:61:99:2835,190,0
3L	10784801	.	G	A	2671.77	.	AC=2;AF=1.00;AN=2;DP=60;ExcessHet=3.0103;FS=0.000;MLEAC=2;MLEAF=1.00;MQ=38.18;QD=29.69;SOR=0.726	GT:AD:DP:GQ:PL	1/1:0,59:59:99:2700,181,0
3L	10784806	.	T	A	2626.77	.	AC=2;AF=1.00;AN=2;DP=60;ExcessHet=3.0103;FS=0.000;MLEAC=2;MLEAF=1.00;MQ=38.20;QD=31.10;SOR=0.726	GT:AD:DP:GQ:PL	1/1:0,59:59:99:2655,178,0
3L	10784811	.	G	T	2581.77	.	AC=2;AF=1.00;AN=2;DP=56;ExcessHet=3.0103;FS=0.000;MLEAC=2;MLEAF=1.00;MQ=38.20;QD=31.89;SOR=0.729	GT:AD:DP:GQ:PL	1/1:0,55:55:99:2610,175,0
3L	10784817	.	A	C	2536.77	.	AC=2;AF=1.00;AN=2;DP=55;ExcessHet=3.0103;FS=0.000;MLEAC=2;MLEAF=1.00;MQ=38.17;QD=30.54;SOR=0.767	GT:AD:DP:GQ:PL	1/1:0,54:54:99:2565,172,0
3L	10784821	.	T	G	2446.77	.	AC=2;AF=1.00;AN=2;DP=56;ExcessHet=3.0103;FS=0.000;MLEAC=2;MLEAF=1.00;MQ=38.26;QD=29.29;SOR=0.884	GT:AD:DP:GQ:PL	1/1:0,55:55:99:2475,166,0
3L	10784824	.	C	CAAT	2617.73	.	AC=2;AF=1.00;AN=2;DP=56;ExcessHet=3.0103;FS=0.000;MLEAC=2;MLEAF=1.00;MQ=38.28;QD=28.69;SOR=0.884	GT:AD:DP:GQ:PL	1/1:0,55:55:99:2655,178,0
3L	10784832	.	C	T	2626.77	.	AC=2;AF=1.00;AN=2;DP=60;ExcessHet=3.0103;FS=0.000;MLEAC=2;MLEAF=1.00;MQ=38.56;QD=26.25;SOR=1.123	GT:AD:DP:GQ:PL	1/1:0,59:59:99:2655,178,0
3L	10784835	.	T	A	2671.77	.	AC=2;AF=1.00;AN=2;DP=60;ExcessHet=3.0103;FS=0.000;MLEAC=2;MLEAF=1.00;MQ=38.80;QD=32.83;SOR=1.123	GT:AD:DP:GQ:PL	1/1:0,59:59:99:2700,181,0
3L	10784836	.	C	A	2671.77	.	AC=2;AF=1.00;AN=2;DP=60;ExcessHet=3.0103;FS=0.000;MLEAC=2;MLEAF=1.00;MQ=38.80;QD=27.76;SOR=1.123	GT:AD:DP:GQ:PL	1/1:0,59:59:99:2700,181,0
3L	10784843	.	C	T	2581.77	.	AC=2;AF=1.00;AN=2;DP=59;ExcessHet=3.0103;FS=0.000;MLEAC=2;MLEAF=1.00;MQ=38.85;QD=28.19;SOR=1.085	GT:AD:DP:GQ:PL	1/1:0,58:58:99:2610,175,0
3L	10784845	.	T	C	2581.77	.	AC=2;AF=1.00;AN=2;DP=57;ExcessHet=3.0103;FS=0.000;MLEAC=2;MLEAF=1.00;MQ=38.95;QD=28.43;SOR=1.199	GT:AD:DP:GQ:PL	1/1:0,56:56:99:2610,175,0
3L	10784849	.	T	G	2581.77	.	AC=2;AF=1.00;AN=2;DP=57;ExcessHet=3.0103;FS=0.000;MLEAC=2;MLEAF=1.00;MQ=38.80;QD=34.69;SOR=1.140	GT:AD:DP:GQ:PL	1/1:0,57:57:99:2610,175,0
3L	10784859	.	C	A	2581.77	.	AC=2;AF=1.00;AN=2;DP=58;ExcessHet=3.0103;FS=0.000;MLEAC=2;MLEAF=1.00;MQ=39.45;QD=30.18;SOR=1.382	GT:AD:DP:GQ:PL	1/1:0,58:58:99:2610,175,0
3L	10784880	.	C	CCT	2514.73	.	AC=2;AF=1.00;AN=2;DP=57;ExcessHet=3.0103;FS=0.000;MLEAC=2;MLEAF=1.00;MQ=40.24;QD=37.44;SOR=1.453	GT:AD:DP:GQ:PL	1/1:0,57:57:99:2552,172,0
3L	10784941	.	G	T	2155.77	.	AC=2;AF=1.00;AN=2;DP=50;ExcessHet=3.0103;FS=0.000;MLEAC=2;MLEAF=1.00;MQ=41.65;QD=28.00;SOR=0.693	GT:AD:DP:GQ:PL	1/1:0,50:50:99:2184,150,0
3L	10784951	.	T	A	2243.77	.	AC=2;AF=1.00;AN=2;DP=53;ExcessHet=3.0103;FS=0.000;MLEAC=2;MLEAF=1.00;MQ=41.78;QD=30.29;SOR=0.730	GT:AD:DP:GQ:PL	1/1:0,53:53:99:2272,159,0
3L	10785125	.	T	C	1718.77	.	AC=2;AF=1.00;AN=2;DP=63;ExcessHet=3.0103;FS=0.000;MLEAC=2;MLEAF=1.00;MQ=43.15;QD=27.28;SOR=0.933	GT:AD:DP:GQ:PL	1/1:0,63:63:99:1747,189,0
3L	10785151	.	A	G	1831.77	.	AC=2;AF=1.00;AN=2;DP=66;ExcessHet=3.0103;FS=0.000;MLEAC=2;MLEAF=1.00;MQ=43.28;QD=27.75;SOR=0.957	GT:AD:DP:GQ:PL	1/1:0,66:66:99:1860,198,0
3L	10785210	.	C	CCA	2962.73	.	AC=2;AF=1.00;AN=2;DP=67;ExcessHet=3.0103;FS=0.000;MLEAC=2;MLEAF=1.00;MQ=43.48;QD=30.29;SOR=0.784	GT:AD:DP:GQ:PL	1/1:0,67:67:99:3000,205,0
3L	10785211	.	G	A	2971.77	.	AC=2;AF=1.00;AN=2;DP=68;ExcessHet=3.0103;FS=0.000;MLEAC=2;MLEAF=1.00;MQ=43.48;QD=31.41;SOR=0.752	GT:AD:DP:GQ:PL	1/1:0,68:68:99:3000,205,0
3L	10785340	.	T	C	1737.77	.	AC=2;AF=1.00;AN=2;DP=63;ExcessHet=3.0103;FS=0.000;MLEAC=2;MLEAF=1.00;MQ=44.00;QD=27.58;SOR=1.092	GT:AD:DP:GQ:PL	1/1:0,63:63:99:1766,189,0
3L	10785414	.	A	T	1601.77	.	AC=2;AF=1.00;AN=2;DP=57;ExcessHet=3.0103;FS=0.000;MLEAC=2;MLEAF=1.00;MQ=44.00;QD=28.10;SOR=1.569	GT:AD:DP:GQ:PL	1/1:0,57:57:99:1630,171,0
3L	10785457	.	GA	G	1004.73	.	AC=2;AF=1.00;AN=2;BaseQRankSum=-0.813;ClippingRankSum=0.000;DP=61;ExcessHet=3.0103;FS=3.522;MLEAC=2;MLEAF=1.00;MQ=44.00;MQRankSum=0.000;QD=18.61;ReadPosRankSum=1.671;SOR=0.651	GT:AD:DP:GQ:PL	1/1:1,53:54:99:1042,133,0
3L	10785576	.	G	A	1414.77	.	AC=2;AF=1.00;AN=2;DP=51;ExcessHet=3.0103;FS=0.000;MLEAC=2;MLEAF=1.00;MQ=43.96;QD=27.74;SOR=1.094	GT:AD:DP:GQ:PL	1/1:0,51:51:99:1443,152,0
3L	10785590	.	CAAT	C	2004.73	.	AC=2;AF=1.00;AN=2;DP=57;ExcessHet=3.0103;FS=0.000;MLEAC=2;MLEAF=1.00;MQ=43.97;QD=29.96;SOR=1.390	GT:AD:DP:GQ:PL	1/1:0,50:50:99:2042,151,0
3L	10785650	.	A	G	1675.77	.	AC=2;AF=1.00;AN=2;DP=62;ExcessHet=3.0103;FS=0.000;MLEAC=2;MLEAF=1.00;MQ=43.97;QD=27.03;SOR=1.647	GT:AD:DP:GQ:PL	1/1:0,62:62:99:1704,185,0
3L	10785799	.	CGTT	C	2123.73	.	AC=2;AF=1.00;AN=2;BaseQRankSum=-0.641;ClippingRankSum=0.000;DP=52;ExcessHet=3.0103;FS=3.274;MLEAC=2;MLEAF=1.00;MQ=43.85;MQRankSum=-0.167;QD=25.86;ReadPosRankSum=-0.714;SOR=0.477	GT:AD:DP:GQ:PL	1/1:1,50:51:99:2161,109,0
3L	10785810	.	T	C	2173.77	.	AC=2;AF=1.00;AN=2;BaseQRankSum=1.028;ClippingRankSum=0.000;DP=52;ExcessHet=3.0103;FS=3.358;MLEAC=2;MLEAF=1.00;MQ=43.85;MQRankSum=-0.165;QD=27.24;ReadPosRankSum=-0.067;SOR=0.537	GT:AD:DP:GQ:PL	1/1:1,51:52:99:2202,112,0
3L	10785839	.	G	T	1480.77	.	AC=2;AF=1.00;AN=2;BaseQRankSum=1.105;ClippingRankSum=0.000;DP=54;ExcessHet=3.0103;FS=0.000;MLEAC=2;MLEAF=1.00;MQ=43.91;MQRankSum=-0.098;QD=27.42;ReadPosRankSum=0.931;SOR=0.282	GT:AD:DP:GQ:PL	1/1:1,53:54:99:1509,134,0
3L	10785908	.	T	C	1223.77	.	AC=2;AF=1.00;AN=2;DP=46;ExcessHet=3.0103;FS=0.000;MLEAC=2;MLEAF=1.00;MQ=44.00;QD=26.60;SOR=1.085	GT:AD:DP:GQ:PL	1/1:0,46:46:99:1252,137,0
3L	10785991	.	CA	C	621.73	.	AC=2;AF=1.00;AN=2;BaseQRankSum=-0.655;ClippingRankSum=0.000;DP=60;ExcessHet=3.0103;FS=4.147;MLEAC=2;MLEAF=1.00;MQ=43.95;MQRankSum=-0.273;QD=11.96;ReadPosRankSum=-2.026;SOR=0.223	GT:AD:DP:GQ:PL	1/1:5,47:52:54:659,54,0
3L	10786020	.	C	CA	1220.73	.	AC=2;AF=1.00;AN=2;BaseQRankSum=-0.952;ClippingRankSum=0.000;DP=56;ExcessHet=3.0103;FS=4.102;MLEAC=2;MLEAF=1.00;MQ=43.95;MQRankSum=0.000;QD=22.61;ReadPosRankSum=-0.032;SOR=1.055	GT:AD:DP:GQ:PL	1/1:1,53:54:99:1258,141,0
3L	10786158	.	C	A	2267.77	.	AC=2;AF=1.00;AN=2;DP=81;ExcessHet=3.0103;FS=0.000;MLEAC=2;MLEAF=1.00;MQ=44.00;QD=28.35;SOR=0.796	GT:AD:DP:GQ:PL	1/1:0,80:80:99:2296,240,0
3L	10786254	.	C	CAA	3022.73	.	AC=2;AF=1.00;AN=2;DP=69;ExcessHet=3.0103;FS=0.000;MLEAC=2;MLEAF=1.00;MQ=44.00;QD=31.49;SOR=0.844	GT:AD:DP:GQ:PL	1/1:0,69:69:99:3060,213,0
3L	10786361	.	T	TA	980.73	.	AC=2;AF=1.00;AN=2;BaseQRankSum=-1.815;ClippingRankSum=0.000;DP=63;ExcessHet=3.0103;FS=2.036;MLEAC=2;MLEAF=1.00;MQ=43.88;MQRankSum=-0.346;QD=17.51;ReadPosRankSum=0.605;SOR=1.358	GT:AD:DP:GQ:PL	1/1:4,52:56:92:1018,92,0
3L	10786516	.	G	A	1185.77	.	AC=2;AF=1.00;AN=2;DP=43;ExcessHet=3.0103;FS=0.000;MLEAC=2;MLEAF=1.00;MQ=44.00;QD=28.23;SOR=1.127	GT:AD:DP:GQ:PL	1/1:0,42:42:99:1214,126,0
3L	10786574	.	G	A	1897.77	.	AC=2;AF=1.00;AN=2;DP=44;ExcessHet=3.0103;FS=0.000;MLEAC=2;MLEAF=1.00;MQ=43.93;QD=29.40;SOR=1.312	GT:AD:DP:GQ:PL	1/1:0,43:43:99:1926,132,0
3L	10786575	.	T	C	1897.77	.	AC=2;AF=1.00;AN=2;DP=45;ExcessHet=3.0103;FS=0.000;MLEAC=2;MLEAF=1.00;MQ=43.94;QD=28.21;SOR=1.230	GT:AD:DP:GQ:PL	1/1:0,44:44:99:1926,132,0
3L	10786998	.	A	C	1778.77	.	AC=2;AF=1.00;AN=2;DP=66;ExcessHet=3.0103;FS=0.000;MLEAC=2;MLEAF=1.00;MQ=43.75;QD=26.95;SOR=0.818	GT:AD:DP:GQ:PL	1/1:0,66:66:99:1807,196,0
3L	10787116	.	A	AC	3242.73	.	AC=2;AF=1.00;AN=2;DP=71;ExcessHet=3.0103;FS=0.000;MLEAC=2;MLEAF=1.00;MQ=43.29;QD=26.23;SOR=0.904	GT:AD:DP:GQ:PL	1/1:0,71:71:99:3280,223,0
3L	10787123	.	A	AT	3269.73	.	AC=2;AF=1.00;AN=2;DP=75;ExcessHet=3.0103;FS=0.000;MLEAC=2;MLEAF=1.00;MQ=43.28;QD=25.91;SOR=0.892	GT:AD:DP:GQ:PL	1/1:0,75:75:99:3307,226,0
3L	10787219	.	C	G	1895.77	.	AC=2;AF=1.00;AN=2;DP=71;ExcessHet=3.0103;FS=0.000;MLEAC=2;MLEAF=1.00;MQ=43.04;QD=26.70;SOR=0.904	GT:AD:DP:GQ:PL	1/1:0,71:71:99:1924,212,0
3L	10787245	.	C	T	2995.77	.	AC=2;AF=1.00;AN=2;DP=71;ExcessHet=3.0103;FS=0.000;MLEAC=2;MLEAF=1.00;MQ=42.70;QD=25.85;SOR=0.904	GT:AD:DP:GQ:PL	1/1:0,71:71:99:3024,214,0
3L	10787257	.	C	A	3283.77	.	AC=2;AF=1.00;AN=2;DP=70;ExcessHet=3.0103;FS=0.000;MLEAC=2;MLEAF=1.00;MQ=42.60;QD=27.86;SOR=1.244	GT:AD:DP:GQ:PL	1/1:0,70:70:99:3312,226,0
3L	10787268	.	GAGT	G	2887.73	.	AC=2;AF=1.00;AN=2;DP=64;ExcessHet=3.0103;FS=0.000;MLEAC=2;MLEAF=1.00;MQ=42.49;QD=28.54;SOR=1.044	GT:AD:DP:GQ:PL	1/1:0,64:64:99:2925,196,0
3L	10787273	.	T	A	2941.77	.	AC=2;AF=1.00;AN=2;DP=63;ExcessHet=3.0103;FS=0.000;MLEAC=2;MLEAF=1.00;MQ=42.50;QD=33.55;SOR=1.092	GT:AD:DP:GQ:PL	1/1:0,63:63:99:2970,199,0
3L	10787277	.	CTGGT	C	2977.73	.	AC=2;AF=1.00;AN=2;DP=66;ExcessHet=3.0103;FS=0.000;MLEAC=2;MLEAF=1.00;MQ=42.54;QD=31.66;SOR=1.112	GT:AD:DP:GQ:PL	1/1:0,66:66:99:3015,202,0
3L	10787282	.	AT	A	2977.73	.	AC=2;AF=1.00;AN=2;DP=66;ExcessHet=3.0103;FS=0.000;MLEAC=2;MLEAF=1.00;MQ=42.54;QD=32.59;SOR=1.033	GT:AD:DP:GQ:PL	1/1:0,66:66:99:3015,202,0
3L	10787291	.	A	G	2941.77	.	AC=2;AF=1.00;AN=2;DP=65;ExcessHet=3.0103;FS=0.000;MLEAC=2;MLEAF=1.00;MQ=42.55;QD=27.79;SOR=1.078	GT:AD:DP:GQ:PL	1/1:0,65:65:99:2970,199,0
3L	10787306	.	T	C	3166.77	.	AC=2;AF=1.00;AN=2;DP=70;ExcessHet=3.0103;FS=0.000;MLEAC=2;MLEAF=1.00;MQ=42.68;QD=30.93;SOR=1.011	GT:AD:DP:GQ:PL	1/1:0,70:70:99:3195,214,0
3L	10787328	.	T	G	3301.77	.	AC=2;AF=1.00;AN=2;DP=74;ExcessHet=3.0103;FS=0.000;MLEAC=2;MLEAF=1.00;MQ=42.78;QD=31.50;SOR=0.992	GT:AD:DP:GQ:PL	1/1:0,74:74:99:3330,223,0
3L	10787330	.	T	A	3391.77	.	AC=2;AF=1.00;AN=2;DP=73;ExcessHet=3.0103;FS=0.000;MLEAC=2;MLEAF=1.00;MQ=42.77;QD=28.00;SOR=1.032	GT:AD:DP:GQ:PL	1/1:0,73:73:99:3420,229,0
3L	10787332	.	G	C	3436.77	.	AC=2;AF=1.00;AN=2;DP=74;ExcessHet=3.0103;FS=0.000;MLEAC=2;MLEAF=1.00;MQ=42.81;QD=30.11;SOR=0.992	GT:AD:DP:GQ:PL	1/1:0,74:74:99:3465,232,0
3L	10787345	.	C	A	3597.77	.	AC=2;AF=1.00;AN=2;DP=80;ExcessHet=3.0103;FS=0.000;MLEAC=2;MLEAF=1.00;MQ=42.95;QD=30.39;SOR=0.968	GT:AD:DP:GQ:PL	1/1:0,80:80:99:3626,246,0
3L	10787364	.	C	A	3369.77	.	AC=2;AF=1.00;AN=2;DP=79;ExcessHet=3.0103;FS=0.000;MLEAC=2;MLEAF=1.00;MQ=43.11;QD=33.37;SOR=0.824	GT:AD:DP:GQ:PL	1/1:0,79:79:99:3398,237,0
3L	10787428	.	G	C	2397.77	.	AC=2;AF=1.00;AN=2;DP=86;ExcessHet=3.0103;FS=0.000;MLEAC=2;MLEAF=1.00;MQ=43.75;QD=27.88;SOR=1.127	GT:AD:DP:GQ:PL	1/1:0,86:86:99:2426,258,0
3L	10787646	.	C	T	2317.77	.	AC=2;AF=1.00;AN=2;DP=53;ExcessHet=3.0103;FS=0.000;MLEAC=2;MLEAF=1.00;MQ=43.93;QD=30.71;SOR=1.077	GT:AD:DP:GQ:PL	1/1:0,53:53:99:2346,160,0
3L	10787649	.	T	C	2286.77	.	AC=2;AF=1.00;AN=2;DP=52;ExcessHet=3.0103;FS=0.000;MLEAC=2;MLEAF=1.00;MQ=43.92;QD=33.94;SOR=1.136	GT:AD:DP:GQ:PL	1/1:0,52:52:99:2315,157,0
3L	10788077	.	G	C	1901.77	.	AC=2;AF=1.00;AN=2;BaseQRankSum=1.772;ClippingRankSum=0.000;DP=70;ExcessHet=3.0103;FS=0.000;MLEAC=2;MLEAF=1.00;MQ=43.54;MQRankSum=-0.255;QD=27.17;ReadPosRankSum=1.142;SOR=0.348	GT:AD:DP:GQ:PL	1/1:1,69:70:99:1930,200,0
3L	10788132	.	GACAACA	G	2412.73	.	AC=2;AF=1.00;AN=2;DP=71;ExcessHet=3.0103;FS=0.000;MLEAC=2;MLEAF=1.00;MQ=43.65;QD=29.52;SOR=0.804	GT:AD:DP:GQ:PL	1/1:0,55:55:99:2450,167,0
3L	10788352	.	G	A	1399.77	.	AC=2;AF=1.00;AN=2;BaseQRankSum=1.785;ClippingRankSum=0.000;DP=53;ExcessHet=3.0103;FS=3.854;MLEAC=2;MLEAF=1.00;MQ=44.00;MQRankSum=0.000;QD=27.45;ReadPosRankSum=1.701;SOR=0.888	GT:AD:DP:GQ:PL	1/1:1,50:51:99:1428,143,0
3L	10788528	.	C	T	2250.77	.	AC=2;AF=1.00;AN=2;DP=52;ExcessHet=3.0103;FS=0.000;MLEAC=2;MLEAF=1.00;MQ=43.92;QD=28.01;SOR=0.770	GT:AD:DP:GQ:PL	1/1:0,52:52:99:2279,159,0
3L	10788537	.	G	C	2236.77	.	AC=2;AF=1.00;AN=2;DP=52;ExcessHet=3.0103;FS=0.000;MLEAC=2;MLEAF=1.00;MQ=43.96;QD=28.36;SOR=0.770	GT:AD:DP:GQ:PL	1/1:0,52:52:99:2265,159,0
3L	10788570	.	T	C	1450.77	.	AC=2;AF=1.00;AN=2;DP=52;ExcessHet=3.0103;FS=0.000;MLEAC=2;MLEAF=1.00;MQ=43.92;QD=27.90;SOR=1.036	GT:AD:DP:GQ:PL	1/1:0,52:52:99:1479,156,0
3L	10788598	.	T	TC	1178.73	.	AC=2;AF=1.00;AN=2;DP=49;ExcessHet=3.0103;FS=0.000;MLEAC=2;MLEAF=1.00;MQ=43.92;QD=24.56;SOR=0.866	GT:AD:DP:GQ:PL	1/1:0,48:48:99:1216,144,0
3L	10788640	.	A	G	2210.77	.	AC=2;AF=1.00;AN=2;DP=49;ExcessHet=3.0103;FS=0.000;MLEAC=2;MLEAF=1.00;MQ=43.96;QD=26.06;SOR=0.733	GT:AD:DP:GQ:PL	1/1:0,49:49:99:2239,154,0
3L	10788644	.	G	A	2210.77	.	AC=2;AF=1.00;AN=2;DP=51;ExcessHet=3.0103;FS=0.000;MLEAC=2;MLEAF=1.00;MQ=43.96;QD=31.00;SOR=0.732	GT:AD:DP:GQ:PL	1/1:0,51:51:99:2239,154,0
3L	10788694	.	C	A	1499.77	.	AC=2;AF=1.00;AN=2;DP=55;ExcessHet=3.0103;FS=0.000;MLEAC=2;MLEAF=1.00;MQ=43.96;QD=27.77;SOR=0.931	GT:AD:DP:GQ:PL	1/1:0,54:54:99:1528,162,0
3L	10789080	.	C	G	2213.77	.	AC=2;AF=1.00;AN=2;DP=80;ExcessHet=3.0103;FS=0.000;MLEAC=2;MLEAF=1.00;MQ=44.00;QD=28.02;SOR=0.824	GT:AD:DP:GQ:PL	1/1:0,79:79:99:2242,237,0
3L	10789118	.	T	C	2287.77	.	AC=2;AF=1.00;AN=2;DP=83;ExcessHet=3.0103;FS=0.000;MLEAC=2;MLEAF=1.00;MQ=44.00;QD=27.56;SOR=0.766	GT:AD:DP:GQ:PL	1/1:0,83:83:99:2316,249,0
3L	10789219	.	G	T	2105.77	.	AC=2;AF=1.00;AN=2;DP=75;ExcessHet=3.0103;FS=0.000;MLEAC=2;MLEAF=1.00;MQ=43.97;QD=28.08;SOR=0.892	GT:AD:DP:GQ:PL	1/1:0,75:75:99:2134,225,0
3L	10789312	.	T	C	2037.77	.	AC=2;AF=1.00;AN=2;DP=75;ExcessHet=3.0103;FS=0.000;MLEAC=2;MLEAF=1.00;MQ=43.92;QD=27.17;SOR=1.164	GT:AD:DP:GQ:PL	1/1:0,75:75:99:2066,225,0
3L	10789339	.	A	G	2169.77	.	AC=2;AF=1.00;AN=2;BaseQRankSum=-2.097;ClippingRankSum=0.000;DP=80;ExcessHet=3.0103;FS=4.260;MLEAC=2;MLEAF=1.00;MQ=43.93;MQRankSum=-0.132;QD=27.12;ReadPosRankSum=-0.433;SOR=1.144	GT:AD:DP:GQ:PL	1/1:1,79:80:99:2198,210,0
3L	10789353	.	T	C	2140.77	.	AC=2;AF=1.00;AN=2;BaseQRankSum=1.772;ClippingRankSum=0.000;DP=80;ExcessHet=3.0103;FS=4.260;MLEAC=2;MLEAF=1.00;MQ=43.93;MQRankSum=-0.132;QD=26.76;ReadPosRankSum=0.282;SOR=1.144	GT:AD:DP:GQ:PL	1/1:1,79:80:99:2169,229,0
3L	10789370	.	CTTT	C	2740.73	.	AC=2;AF=1.00;AN=2;BaseQRankSum=0.963;ClippingRankSum=0.000;DP=72;ExcessHet=3.0103;FS=4.472;MLEAC=2;MLEAF=1.00;MQ=43.92;MQRankSum=-0.141;QD=28.85;ReadPosRankSum=1.263;SOR=1.291	GT:AD:DP:GQ:PL	1/1:1,69:70:99:2778,167,0
3L	10789406	.	A	T	2969.77	.	AC=2;AF=1.00;AN=2;BaseQRankSum=-1.727;ClippingRankSum=0.000;DP=69;ExcessHet=3.0103;FS=0.000;MLEAC=2;MLEAF=1.00;MQ=43.94;MQRankSum=-0.086;QD=26.64;ReadPosRankSum=1.634;SOR=0.651	GT:AD:DP:GQ:PL	1/1:1,68:69:99:2998,163,0
3L	10789408	.	A	G	2969.77	.	AC=2;AF=1.00;AN=2;BaseQRankSum=-1.878;ClippingRankSum=0.000;DP=67;ExcessHet=3.0103;FS=0.000;MLEAC=2;MLEAF=1.00;MQ=43.97;MQRankSum=0.000;QD=33.48;ReadPosRankSum=1.657;SOR=0.671	GT:AD:DP:GQ:PL	1/1:1,66:67:99:2998,163,0
3L	10789507	.	A	T	1288.77	.	AC=2;AF=1.00;AN=2;DP=49;ExcessHet=3.0103;FS=0.000;MLEAC=2;MLEAF=1.00;MQ=44.00;QD=26.85;SOR=0.866	GT:AD:DP:GQ:PL	1/1:0,48:48:99:1317,143,0
3L	10789819	.	T	C	1812.77	.	AC=2;AF=1.00;AN=2;DP=68;ExcessHet=3.0103;FS=0.000;MLEAC=2;MLEAF=1.00;MQ=44.00;QD=26.66;SOR=0.693	GT:AD:DP:GQ:PL	1/1:0,68:68:99:1841,203,0
3L	10789925	.	T	G	2122.77	.	AC=2;AF=1.00;AN=2;DP=77;ExcessHet=3.0103;FS=0.000;MLEAC=2;MLEAF=1.00;MQ=44.00;QD=27.93;SOR=0.693	GT:AD:DP:GQ:PL	1/1:0,76:76:99:2151,228,0
3L	10789947	.	G	A	3161.77	.	AC=2;AF=1.00;AN=2;DP=71;ExcessHet=3.0103;FS=0.000;MLEAC=2;MLEAF=1.00;MQ=43.92;QD=24.77;SOR=0.721	GT:AD:DP:GQ:PL	1/1:0,71:71:99:3190,217,0
3L	10789955	.	A	G	3283.77	.	AC=2;AF=1.00;AN=2;DP=74;ExcessHet=3.0103;FS=0.000;MLEAC=2;MLEAF=1.00;MQ=43.92;QD=28.94;SOR=0.804	GT:AD:DP:GQ:PL	1/1:0,74:74:99:3312,223,0
3L	10789959	.	G	A	3319.77	.	AC=2;AF=1.00;AN=2;DP=74;ExcessHet=3.0103;FS=0.000;MLEAC=2;MLEAF=1.00;MQ=43.92;QD=24.90;SOR=0.864	GT:AD:DP:GQ:PL	1/1:0,74:74:99:3348,226,0
3L	10789973	.	G	A	1988.77	.	AC=2;AF=1.00;AN=2;DP=71;ExcessHet=3.0103;FS=0.000;MLEAC=2;MLEAF=1.00;MQ=43.92;QD=28.01;SOR=0.840	GT:AD:DP:GQ:PL	1/1:0,71:71:99:2017,213,0
3L	10790059	.	TA	T	2443.73	.	AC=2;AF=1.00;AN=2;DP=54;ExcessHet=3.0103;FS=0.000;MLEAC=2;MLEAF=1.00;MQ=43.89;QD=32.75;SOR=0.892	GT:AD:DP:GQ:PL	1/1:0,53:53:99:2481,169,0
3L	10790062	.	CAAT	C	2443.73	.	AC=2;AF=1.00;AN=2;DP=56;ExcessHet=3.0103;FS=0.000;MLEAC=2;MLEAF=1.00;MQ=43.90;QD=26.69;SOR=0.922	GT:AD:DP:GQ:PL	1/1:0,56:56:99:2481,169,0
3L	10790525	.	A	C	1370.77	.	AC=2;AF=1.00;AN=2;DP=50;ExcessHet=3.0103;FS=0.000;MLEAC=2;MLEAF=1.00;MQ=43.75;QD=27.42;SOR=1.270	GT:AD:DP:GQ:PL	1/1:0,50:50:99:1399,150,0
3L	10790625	.	C	CA	880.73	.	AC=2;AF=1.00;AN=2;BaseQRankSum=-0.704;ClippingRankSum=0.000;DP=59;ExcessHet=3.0103;FS=3.108;MLEAC=2;MLEAF=1.00;MQ=43.76;MQRankSum=2.287;QD=19.57;ReadPosRankSum=-0.303;SOR=0.186	GT:AD:DP:GQ:PL	1/1:2,43:45:83:918,83,0
3L	10790751	.	C	CTT	1782.73	.	AC=2;AF=1.00;AN=2;DP=59;ExcessHet=3.0103;FS=0.000;MLEAC=2;MLEAF=1.00;MQ=43.94;QD=32.41;SOR=1.159	GT:AD:DP:GQ:PL	1/1:0,55:55:99:1820,172,0
3L	10791138	.	A	AT	2490.73	.	AC=2;AF=1.00;AN=2;BaseQRankSum=0.617;ClippingRankSum=0.000;DP=59;ExcessHet=3.0103;FS=0.000;MLEAC=2;MLEAF=1.00;MQ=43.74;MQRankSum=-0.094;QD=30.44;ReadPosRankSum=-0.029;SOR=0.251	GT:AD:DP:GQ:PL	1/1:1,58:59:99:2528,133,0
3L	10791147	.	T	A	2479.77	.	AC=2;AF=1.00;AN=2;BaseQRankSum=1.272;ClippingRankSum=0.000;DP=56;ExcessHet=3.0103;FS=0.000;MLEAC=2;MLEAF=1.00;MQ=43.73;MQRankSum=-0.096;QD=34.64;ReadPosRankSum=-0.371;SOR=0.269	GT:AD:DP:GQ:PL	1/1:1,55:56:99:2508,130,0
3L	10791166	.	A	AAG	2342.73	.	AC=2;AF=1.00;AN=2;BaseQRankSum=0.977;ClippingRankSum=0.000;DP=55;ExcessHet=3.0103;FS=3.254;MLEAC=2;MLEAF=1.00;MQ=43.73;MQRankSum=-0.097;QD=27.89;ReadPosRankSum=-1.229;SOR=0.458	GT:AD:DP:GQ:PL	1/1:1,54:55:99:2380,129,0
3L	10791210	.	C	G	2470.77	.	AC=2;AF=1.00;AN=2;BaseQRankSum=-0.066;ClippingRankSum=0.000;DP=59;ExcessHet=3.0103;FS=3.237;MLEAC=2;MLEAF=1.00;MQ=43.93;MQRankSum=-0.094;QD=29.89;ReadPosRankSum=-0.441;SOR=0.442	GT:AD:DP:GQ:PL	1/1:1,58:59:99:2499,132,0
3L	10791211	.	CA	C	2506.73	.	AC=2;AF=1.00;AN=2;BaseQRankSum=0.130;ClippingRankSum=0.000;DP=56;ExcessHet=3.0103;FS=3.168;MLEAC=2;MLEAF=1.00;MQ=43.93;MQRankSum=-0.096;QD=25.59;ReadPosRankSum=-0.279;SOR=0.395	GT:AD:DP:GQ:PL	1/1:1,55:56:99:2544,135,0
3L	10791214	.	C	T	2475.77	.	AC=2;AF=1.00;AN=2;BaseQRankSum=-0.910;ClippingRankSum=0.000;DP=57;ExcessHet=3.0103;FS=3.245;MLEAC=2;MLEAF=1.00;MQ=43.93;MQRankSum=-0.095;QD=29.19;ReadPosRankSum=-0.674;SOR=0.450	GT:AD:DP:GQ:PL	1/1:1,56:57:99:2504,130,0
3L	10791238	.	A	G	2444.77	.	AC=2;AF=1.00;AN=2;BaseQRankSum=1.912;ClippingRankSum=0.000;DP=63;ExcessHet=3.0103;FS=0.000;MLEAC=2;MLEAF=1.00;MQ=43.94;MQRankSum=-0.194;QD=25.04;ReadPosRankSum=1.765;SOR=0.725	GT:AD:DP:GQ:PL	1/1:2,61:63:99:2473,122,0
3L	10791288	.	A	T	2526.77	.	AC=2;AF=1.00;AN=2;DP=60;ExcessHet=3.0103;FS=0.000;MLEAC=2;MLEAF=1.00;MQ=43.97;QD=33.31;SOR=0.726	GT:AD:DP:GQ:PL	1/1:0,59:59:99:2555,181,0
3L	10791313	.	T	A	2949.77	.	AC=2;AF=1.00;AN=2;DP=64;ExcessHet=3.0103;FS=0.000;MLEAC=2;MLEAF=1.00;MQ=43.91;QD=24.82;SOR=0.790	GT:AD:DP:GQ:PL	1/1:0,63:63:99:2978,205,0
3L	10791337	.	T	C	2797.77	.	AC=2;AF=1.00;AN=2;DP=69;ExcessHet=3.0103;FS=0.000;MLEAC=2;MLEAF=1.00;MQ=43.91;QD=35.20;SOR=0.814	GT:AD:DP:GQ:PL	1/1:0,68:68:99:2826,205,0
3L	10792368	.	GAGA	G	2462.73	.	AC=2;AF=1.00;AN=2;DP=59;ExcessHet=3.0103;FS=0.000;MLEAC=2;MLEAF=1.00;MQ=43.87;QD=28.10;SOR=0.765	GT:AD:DP:GQ:PL	1/1:0,56:56:99:2500,169,0
3L	10792437	.	G	A	2216.77	.	AC=2;AF=1.00;AN=2;DP=51;ExcessHet=3.0103;FS=0.000;MLEAC=2;MLEAF=1.00;MQ=43.81;QD=33.45;SOR=0.994	GT:AD:DP:GQ:PL	1/1:0,51:51:99:2245,153,0
3L	10792454	.	C	T	2401.77	.	AC=2;AF=1.00;AN=2;DP=53;ExcessHet=3.0103;FS=0.000;MLEAC=2;MLEAF=1.00;MQ=43.74;QD=30.05;SOR=0.892	GT:AD:DP:GQ:PL	1/1:0,53:53:99:2430,163,0
3L	10792476	.	C	T	2686.77	.	AC=2;AF=1.00;AN=2;DP=57;ExcessHet=3.0103;FS=0.000;MLEAC=2;MLEAF=1.00;MQ=43.61;QD=24.72;SOR=0.800	GT:AD:DP:GQ:PL	1/1:0,57:57:99:2715,184,0
3L	10792489	.	G	GA	2580.73	.	AC=2;AF=1.00;AN=2;DP=58;ExcessHet=3.0103;FS=0.000;MLEAC=2;MLEAF=1.00;MQ=43.42;QD=32.29;SOR=0.762	GT:AD:DP:GQ:PL	1/1:0,58:58:99:2618,183,0
3L	10792540	.	C	CATGGTATGGT	2233.73	.	AC=2;AF=1.00;AN=2;DP=55;ExcessHet=3.0103;FS=0.000;MLEAC=2;MLEAF=1.00;MQ=43.32;QD=29.81;SOR=1.067	GT:AD:DP:GQ:PL	1/1:0,48:48:99:2271,153,0
3L	10792815	.	GA	G	409.73	.	AC=1;AF=0.500;AN=2;BaseQRankSum=0.847;ClippingRankSum=0.000;DP=51;ExcessHet=3.0103;FS=0.000;MLEAC=1;MLEAF=0.500;MQ=43.74;MQRankSum=-1.113;QD=9.53;ReadPosRankSum=1.209;SOR=0.880	GT:AD:DP:GQ:PL	0/1:10,33:43:64:447,0,64
3L	10793167	.	G	A	1751.77	.	AC=2;AF=1.00;AN=2;DP=63;ExcessHet=3.0103;FS=0.000;MLEAC=2;MLEAF=1.00;MQ=44.00;QD=27.81;SOR=1.179	GT:AD:DP:GQ:PL	1/1:0,63:63:99:1780,189,0
3L	10793190	.	A	G	1696.77	.	AC=2;AF=1.00;AN=2;DP=62;ExcessHet=3.0103;FS=0.000;MLEAC=2;MLEAF=1.00;MQ=44.00;QD=27.37;SOR=1.143	GT:AD:DP:GQ:PL	1/1:0,62:62:99:1725,185,0
3L	10793210	.	T	C	2671.77	.	AC=2;AF=1.00;AN=2;DP=61;ExcessHet=3.0103;FS=0.000;MLEAC=2;MLEAF=1.00;MQ=44.00;QD=29.10;SOR=1.498	GT:AD:DP:GQ:PL	1/1:0,61:61:99:2700,184,0
3L	10793218	.	A	G	2678.77	.	AC=2;AF=1.00;AN=2;DP=61;ExcessHet=3.0103;FS=0.000;MLEAC=2;MLEAF=1.00;MQ=44.00;QD=31.12;SOR=1.498	GT:AD:DP:GQ:PL	1/1:0,61:61:99:2707,184,0
3L	10793569	.	A	ATT	1518.73	.	AC=2;AF=1.00;AN=2;BaseQRankSum=-0.299;ClippingRankSum=0.000;DP=41;ExcessHet=3.0103;FS=0.000;MLEAC=2;MLEAF=1.00;MQ=43.88;MQRankSum=0.000;QD=28.50;ReadPosRankSum=1.253;SOR=0.430	GT:AD:DP:GQ:PL	1/1:1,35:36:99:1556,106,0
3L	10793582	.	T	C	1686.77	.	AC=2;AF=1.00;AN=2;BaseQRankSum=-0.938;ClippingRankSum=0.000;DP=42;ExcessHet=3.0103;FS=0.000;MLEAC=2;MLEAF=1.00;MQ=43.77;MQRankSum=-0.112;QD=24.50;ReadPosRankSum=1.362;SOR=0.242	GT:AD:DP:GQ:PL	1/1:1,41:42:99:1715,121,0
3L	10793843	.	GACAACA	G	1629.73	.	AC=2;AF=1.00;AN=2;DP=47;ExcessHet=3.0103;FS=0.000;MLEAC=2;MLEAF=1.00;MQ=43.40;QD=33.80;SOR=1.121	GT:AD:DP:GQ:PL	1/1:0,37:37:99:1667,112,0
3L	10794026	.	C	T	2136.77	.	AC=2;AF=1.00;AN=2;DP=49;ExcessHet=3.0103;FS=0.000;MLEAC=2;MLEAF=1.00;MQ=43.80;QD=31.56;SOR=1.007	GT:AD:DP:GQ:PL	1/1:0,49:49:99:2165,147,0
3L	10794036	.	A	T	2222.77	.	AC=2;AF=1.00;AN=2;DP=50;ExcessHet=3.0103;FS=0.000;MLEAC=2;MLEAF=1.00;MQ=43.80;QD=31.69;SOR=0.952	GT:AD:DP:GQ:PL	1/1:0,50:50:99:2251,154,0
3L	10794063	.	G	A	2927.77	.	AC=2;AF=1.00;AN=2;DP=66;ExcessHet=3.0103;FS=0.000;MLEAC=2;MLEAF=1.00;MQ=43.38;QD=29.45;SOR=0.957	GT:AD:DP:GQ:PL	1/1:0,66:66:99:2956,199,0
3L	10794070	.	C	T	3031.77	.	AC=2;AF=1.00;AN=2;DP=66;ExcessHet=3.0103;FS=0.000;MLEAC=2;MLEAF=1.00;MQ=43.38;QD=31.11;SOR=0.957	GT:AD:DP:GQ:PL	1/1:0,66:66:99:3060,205,0
3L	10794074	.	A	G	3031.77	.	AC=2;AF=1.00;AN=2;DP=67;ExcessHet=3.0103;FS=0.000;MLEAC=2;MLEAF=1.00;MQ=43.36;QD=29.02;SOR=0.990	GT:AD:DP:GQ:PL	1/1:0,67:67:99:3060,205,0
3L	10794082	.	C	T	2952.77	.	AC=2;AF=1.00;AN=2;DP=67;ExcessHet=3.0103;FS=0.000;MLEAC=2;MLEAF=1.00;MQ=43.33;QD=31.34;SOR=1.066	GT:AD:DP:GQ:PL	1/1:0,67:67:99:2981,202,0
3L	10794123	.	C	G	1960.77	.	AC=2;AF=1.00;AN=2;BaseQRankSum=1.106;ClippingRankSum=0.000;DP=73;ExcessHet=3.0103;FS=0.000;MLEAC=2;MLEAF=1.00;MQ=43.42;MQRankSum=-0.452;QD=26.86;ReadPosRankSum=0.617;SOR=0.270	GT:AD:DP:GQ:PL	1/1:1,72:73:99:1989,192,0
3L	10794152	.	T	G	1961.77	.	AC=2;AF=1.00;AN=2;BaseQRankSum=1.500;ClippingRankSum=0.000;DP=75;ExcessHet=3.0103;FS=0.000;MLEAC=2;MLEAF=1.00;MQ=43.36;MQRankSum=-0.465;QD=26.16;ReadPosRankSum=-1.018;SOR=0.295	GT:AD:DP:GQ:PL	1/1:1,74:75:99:1990,199,0
3L	10794182	.	C	A	3293.77	.	AC=2;AF=1.00;AN=2;BaseQRankSum=1.599;ClippingRankSum=0.000;DP=78;ExcessHet=3.0103;FS=0.000;MLEAC=2;MLEAF=1.00;MQ=43.23;MQRankSum=-0.576;QD=31.14;ReadPosRankSum=-0.921;SOR=0.255	GT:AD:DP:GQ:PL	1/1:1,77:78:99:3322,190,0
3L	10794187	.	A	T	3391.77	.	AC=2;AF=1.00;AN=2;BaseQRankSum=1.165;ClippingRankSum=0.000;DP=75;ExcessHet=3.0103;FS=0.000;MLEAC=2;MLEAF=1.00;MQ=43.19;MQRankSum=-0.569;QD=30.87;ReadPosRankSum=-0.757;SOR=0.323	GT:AD:DP:GQ:PL	1/1:1,74:75:99:3420,196,0
3L	10794188	.	C	A	3333.77	.	AC=2;AF=1.00;AN=2;BaseQRankSum=0.928;ClippingRankSum=0.000;DP=75;ExcessHet=3.0103;FS=0.000;MLEAC=2;MLEAF=1.00;MQ=43.19;MQRankSum=-0.569;QD=30.66;ReadPosRankSum=-0.757;SOR=0.323	GT:AD:DP:GQ:PL	1/1:1,74:75:99:3362,190,0
3L	10794189	.	A	T	3251.77	.	AC=2;AF=1.00;AN=2;BaseQRankSum=1.792;ClippingRankSum=0.000;DP=74;ExcessHet=3.0103;FS=0.000;MLEAC=2;MLEAF=1.00;MQ=43.17;MQRankSum=-0.574;QD=31.05;ReadPosRankSum=-0.745;SOR=0.340	GT:AD:DP:GQ:PL	1/1:1,73:74:99:3280,181,0
3L	10794263	.	C	CAACAAG	3420.73	.	AC=2;AF=1.00;AN=2;DP=80;ExcessHet=3.0103;FS=0.000;MLEAC=2;MLEAF=1.00;MQ=43.55;QD=33.74;SOR=0.920	GT:AD:DP:GQ:PL	1/1:0,76:76:99:3458,237,0
3L	10794695	.	G	A	2187.77	.	AC=2;AF=1.00;AN=2;DP=78;ExcessHet=3.0103;FS=0.000;MLEAC=2;MLEAF=1.00;MQ=44.00;QD=28.41;SOR=1.012	GT:AD:DP:GQ:PL	1/1:0,77:77:99:2216,231,0
3L	10794773	.	TA	T	1197.73	.	AC=2;AF=1.00;AN=2;DP=60;ExcessHet=3.0103;FS=0.000;MLEAC=2;MLEAF=1.00;MQ=44.00;QD=21.01;SOR=0.960	GT:AD:DP:GQ:PL	1/1:0,57:57:99:1235,170,0
3L	10795021	.	A	C	2547.77	.	AC=2;AF=1.00;AN=2;DP=59;ExcessHet=3.0103;FS=0.000;MLEAC=2;MLEAF=1.00;MQ=44.00;QD=32.72;SOR=0.836	GT:AD:DP:GQ:PL	1/1:0,58:58:99:2576,175,0
3L	10795024	.	A	G	2558.77	.	AC=2;AF=1.00;AN=2;DP=59;ExcessHet=3.0103;FS=0.000;MLEAC=2;MLEAF=1.00;MQ=44.00;QD=28.23;SOR=0.836	GT:AD:DP:GQ:PL	1/1:0,58:58:99:2587,175,0
3L	10795098	.	C	G	2264.77	.	AC=2;AF=1.00;AN=2;DP=52;ExcessHet=3.0103;FS=0.000;MLEAC=2;MLEAF=1.00;MQ=44.00;QD=28.47;SOR=1.094	GT:AD:DP:GQ:PL	1/1:0,51:51:99:2293,160,0
3L	10795107	.	T	G	2306.77	.	AC=2;AF=1.00;AN=2;DP=55;ExcessHet=3.0103;FS=0.000;MLEAC=2;MLEAF=1.00;MQ=44.00;QD=25.05;SOR=1.118	GT:AD:DP:GQ:PL	1/1:0,54:54:99:2335,163,0
3L	10795241	.	G	T	1746.77	.	AC=2;AF=1.00;AN=2;DP=62;ExcessHet=3.0103;FS=0.000;MLEAC=2;MLEAF=1.00;MQ=43.97;QD=28.17;SOR=0.826	GT:AD:DP:GQ:PL	1/1:0,62:62:99:1775,186,0
3L	10795541	.	A	AC	2559.73	.	AC=2;AF=1.00;AN=2;DP=61;ExcessHet=3.0103;FS=0.000;MLEAC=2;MLEAF=1.00;MQ=43.95;QD=29.17;SOR=1.287	GT:AD:DP:GQ:PL	1/1:0,61:61:99:2597,184,0
3L	10795542	.	A	AC	885.73	.	AC=2;AF=1.00;AN=2;BaseQRankSum=-1.460;ClippingRankSum=0.000;DP=60;ExcessHet=3.0103;FS=1.996;MLEAC=2;MLEAF=1.00;MQ=43.95;MQRankSum=0.000;QD=16.10;ReadPosRankSum=0.389;SOR=1.314	GT:AD:DP:GQ:PL	1/1:4,51:55:81:923,81,0
3L	10795578	.	A	T	2590.77	.	AC=2;AF=1.00;AN=2;DP=60;ExcessHet=3.0103;FS=0.000;MLEAC=2;MLEAF=1.00;MQ=44.00;QD=37.37;SOR=0.831	GT:AD:DP:GQ:PL	1/1:0,60:60:99:2619,181,0
3L	10795580	.	T	C	2590.77	.	AC=2;AF=1.00;AN=2;DP=60;ExcessHet=3.0103;FS=0.000;MLEAC=2;MLEAF=1.00;MQ=44.00;QD=36.04;SOR=0.831	GT:AD:DP:GQ:PL	1/1:0,60:60:99:2619,181,0
3L	10795951	.	C	A	1559.77	.	AC=2;AF=1.00;AN=2;BaseQRankSum=1.779;ClippingRankSum=0.000;DP=58;ExcessHet=3.0103;FS=3.321;MLEAC=2;MLEAF=1.00;MQ=44.00;MQRankSum=0.000;QD=26.89;ReadPosRankSum=-0.619;SOR=0.504	GT:AD:DP:GQ:PL	1/1:1,57:58:99:1588,164,0
3L	10796032	.	C	G	1228.77	.	AC=2;AF=1.00;AN=2;DP=45;ExcessHet=3.0103;FS=0.000;MLEAC=2;MLEAF=1.00;MQ=43.91;QD=27.31;SOR=1.414	GT:AD:DP:GQ:PL	1/1:0,45:45:99:1257,135,0
3L	10796462	.	AGCTCTCCG	A	2149.73	.	AC=2;AF=1.00;AN=2;DP=53;ExcessHet=3.0103;FS=0.000;MLEAC=2;MLEAF=1.00;MQ=43.85;QD=28.24;SOR=0.733	GT:AD:DP:GQ:PL	1/1:0,49:49:99:2187,148,0
3L	10796473	.	AT	A	415.52	.	AC=1;AF=0.500;AN=2;BaseQRankSum=-0.536;ClippingRankSum=0.000;DP=66;ExcessHet=3.0103;FS=0.000;MLEAC=1;MLEAF=0.500;MQ=43.82;MQRankSum=1.306;QD=10.13;SOR=0.760	GT:AD:DP:GQ:PL	0/1:6,35:41:7:452,0,7
3L	10796495	.	G	C	2233.77	.	AC=2;AF=1.00;AN=2;DP=59;ExcessHet=3.0103;FS=0.000;MLEAC=2;MLEAF=1.00;MQ=43.80;QD=32.61;SOR=1.382	GT:AD:DP:GQ:PL	1/1:0,58:58:99:2262,179,0
3L	10796567	.	C	T	1465.77	.	AC=2;AF=1.00;AN=2;DP=54;ExcessHet=3.0103;FS=0.000;MLEAC=2;MLEAF=1.00;MQ=43.85;QD=27.66;SOR=0.892	GT:AD:DP:GQ:PL	1/1:0,53:53:99:1494,158,0
3L	10796634	.	T	C	2331.77	.	AC=2;AF=1.00;AN=2;DP=54;ExcessHet=3.0103;FS=0.000;MLEAC=2;MLEAF=1.00;MQ=43.89;QD=28.00;SOR=0.693	GT:AD:DP:GQ:PL	1/1:0,54:54:99:2360,169,0
3L	10796656	.	A	T	2346.77	.	AC=2;AF=1.00;AN=2;DP=57;ExcessHet=3.0103;FS=0.000;MLEAC=2;MLEAF=1.00;MQ=43.93;QD=30.16;SOR=0.800	GT:AD:DP:GQ:PL	1/1:0,57:57:99:2375,172,0
3L	10796725	.	GT	G	1298.73	.	AC=2;AF=1.00;AN=2;DP=63;ExcessHet=3.0103;FS=0.000;MLEAC=2;MLEAF=1.00;MQ=43.94;QD=20.95;SOR=0.758	GT:AD:DP:GQ:PL	1/1:0,62:62:99:1336,185,0
3L	10796760	.	GT	G	1158.73	.	AC=2;AF=1.00;AN=2;DP=58;ExcessHet=3.0103;FS=0.000;MLEAC=2;MLEAF=1.00;MQ=43.97;QD=20.69;SOR=0.693	GT:AD:DP:GQ:PL	1/1:0,56:56:99:1196,167,0
3L	10796790	.	T	G	1612.77	.	AC=2;AF=1.00;AN=2;DP=59;ExcessHet=3.0103;FS=0.000;MLEAC=2;MLEAF=1.00;MQ=43.97;QD=27.34;SOR=0.726	GT:AD:DP:GQ:PL	1/1:0,59:59:99:1641,176,0
3L	10796831	.	GTT	G	2905.73	.	AC=2;AF=1.00;AN=2;DP=69;ExcessHet=3.0103;FS=0.000;MLEAC=2;MLEAF=1.00;MQ=43.97;QD=31.01;SOR=0.723	GT:AD:DP:GQ:PL	1/1:0,65:65:99:2943,199,0
3L	10796838	.	G	C	2913.77	.	AC=2;AF=1.00;AN=2;DP=66;ExcessHet=3.0103;FS=0.000;MLEAC=2;MLEAF=1.00;MQ=43.97;QD=22.86;SOR=0.693	GT:AD:DP:GQ:PL	1/1:0,66:66:99:2942,199,0
3L	10796922	.	C	T	1960.77	.	AC=2;AF=1.00;AN=2;DP=72;ExcessHet=3.0103;FS=0.000;MLEAC=2;MLEAF=1.00;MQ=43.91;QD=27.62;SOR=0.779	GT:AD:DP:GQ:PL	1/1:0,71:71:99:1989,212,0
3L	10797632	.	G	A	1489.77	.	AC=2;AF=1.00;AN=2;DP=53;ExcessHet=3.0103;FS=0.000;MLEAC=2;MLEAF=1.00;MQ=43.89;QD=28.11;SOR=0.808	GT:AD:DP:GQ:PL	1/1:0,53:53:99:1518,159,0
3L	10797903	.	GT	G	978.73	.	AC=2;AF=1.00;AN=2;DP=35;ExcessHet=3.0103;FS=0.000;MLEAC=2;MLEAF=1.00;MQ=43.94;QD=28.79;SOR=1.819	GT:AD:DP:GQ:PL	1/1:0,34:34:99:1016,102,0
3L	10797978	.	G	C	1285.77	.	AC=2;AF=1.00;AN=2;DP=48;ExcessHet=3.0103;FS=0.000;MLEAC=2;MLEAF=1.00;MQ=43.92;QD=26.79;SOR=0.776	GT:AD:DP:GQ:PL	1/1:0,48:48:99:1314,143,0
3L	10798390	.	T	C	1733.77	.	AC=2;AF=1.00;AN=2;DP=67;ExcessHet=3.0103;FS=0.000;MLEAC=2;MLEAF=1.00;MQ=43.38;QD=25.88;SOR=1.066	GT:AD:DP:GQ:PL	1/1:0,67:67:99:1762,198,0
3L	10798431	.	A	C	3212.77	.	AC=2;AF=1.00;AN=2;DP=71;ExcessHet=3.0103;FS=0.000;MLEAC=2;MLEAF=1.00;MQ=42.97;QD=28.71;SOR=0.904	GT:AD:DP:GQ:PL	1/1:0,71:71:99:3241,223,0
3L	10798434	.	G	A	3238.77	.	AC=2;AF=1.00;AN=2;DP=75;ExcessHet=3.0103;FS=0.000;MLEAC=2;MLEAF=1.00;MQ=42.93;QD=33.02;SOR=0.955	GT:AD:DP:GQ:PL	1/1:0,75:75:99:3267,226,0
3L	10798454	.	A	T	2076.77	.	AC=2;AF=1.00;AN=2;DP=75;ExcessHet=3.0103;FS=0.000;MLEAC=2;MLEAF=1.00;MQ=42.93;QD=27.69;SOR=1.091	GT:AD:DP:GQ:PL	1/1:0,75:75:99:2105,224,0
3L	10798473	.	TTTTG	T	2876.73	.	AC=2;AF=1.00;AN=2;DP=67;ExcessHet=3.0103;FS=0.000;MLEAC=2;MLEAF=1.00;MQ=42.77;QD=29.99;SOR=0.966	GT:AD:DP:GQ:PL	1/1:0,64:64:99:2914,197,0
3L	10798483	.	AT	A	2842.73	.	AC=2;AF=1.00;AN=2;DP=62;ExcessHet=3.0103;FS=0.000;MLEAC=2;MLEAF=1.00;MQ=42.67;QD=29.26;SOR=1.047	GT:AD:DP:GQ:PL	1/1:0,62:62:99:2880,199,0
3L	10798485	.	ACCAT	A	1109.73	.	AC=2;AF=1.00;AN=2;BaseQRankSum=-1.213;ClippingRankSum=0.000;DP=62;ExcessHet=3.0103;FS=1.904;MLEAC=2;MLEAF=1.00;MQ=42.67;MQRankSum=-0.326;QD=17.90;ReadPosRankSum=0.194;SOR=0.880	GT:AD:DP:GQ:PL	1/1:5,57:62:94:1147,94,0
3L	10798491	.	AGTTGATAGC	A	2842.73	.	AC=2;AF=1.00;AN=2;DP=64;ExcessHet=3.0103;FS=0.000;MLEAC=2;MLEAF=1.00;MQ=42.71;QD=32.35;SOR=1.044	GT:AD:DP:GQ:PL	1/1:0,64:64:99:2880,193,0
3L	10798502	.	C	A	2851.77	.	AC=2;AF=1.00;AN=2;DP=64;ExcessHet=3.0103;FS=0.000;MLEAC=2;MLEAF=1.00;MQ=42.71;QD=28.86;SOR=1.044	GT:AD:DP:GQ:PL	1/1:0,64:64:99:2880,193,0
3L	10798688	.	G	C	1605.77	.	AC=2;AF=1.00;AN=2;DP=58;ExcessHet=3.0103;FS=0.000;MLEAC=2;MLEAF=1.00;MQ=42.65;QD=27.69;SOR=0.836	GT:AD:DP:GQ:PL	1/1:0,58:58:99:1634,174,0
3L	10798907	.	AAAAAAAAAAG	A	855.73	.	AC=2;AF=1.00;AN=2;DP=25;ExcessHet=3.0103;FS=0.000;MLEAC=2;MLEAF=1.00;MQ=43.45;QD=30.82;SOR=1.508	GT:AD:DP:GQ:PL	1/1:0,21:21:64:893,64,0
3L	10798929	.	A	G	1043.77	.	AC=2;AF=1.00;AN=2;DP=23;ExcessHet=3.0103;FS=0.000;MLEAC=2;MLEAF=1.00;MQ=43.57;QD=25.68;SOR=2.303	GT:AD:DP:GQ:PL	1/1:0,22:22:75:1072,75,0
3L	10798931	.	A	ATGGGG	974.73	.	AC=2;AF=1.00;AN=2;DP=21;ExcessHet=3.0103;FS=0.000;MLEAC=2;MLEAF=1.00;MQ=43.53;QD=36.63;SOR=3.056	GT:AD:DP:GQ:PL	1/1:0,20:20:69:1012,69,0
3L	10799083	.	C	A	1908.77	.	AC=2;AF=1.00;AN=2;DP=44;ExcessHet=3.0103;FS=0.000;MLEAC=2;MLEAF=1.00;MQ=43.74;QD=33.24;SOR=1.508	GT:AD:DP:GQ:PL	1/1:0,44:44:99:1937,138,0
3L	10799088	.	T	G	1913.77	.	AC=2;AF=1.00;AN=2;DP=44;ExcessHet=3.0103;FS=0.000;MLEAC=2;MLEAF=1.00;MQ=43.74;QD=33.09;SOR=1.662	GT:AD:DP:GQ:PL	1/1:0,44:44:99:1942,138,0
3L	10799174	.	G	GAATATTTCCAAC	2111.73	.	AC=2;AF=1.00;AN=2;DP=50;ExcessHet=3.0103;FS=0.000;MLEAC=2;MLEAF=1.00;MQ=43.29;QD=31.64;SOR=2.147	GT:AD:DP:GQ:PL	1/1:0,43:43:99:2149,147,0
3L	10799691	.	A	C	962.77	.	AC=2;AF=1.00;AN=2;DP=40;ExcessHet=3.0103;FS=0.000;MLEAC=2;MLEAF=1.00;MQ=43.90;QD=25.34;SOR=1.179	GT:AD:DP:GQ:PL	1/1:0,38:38:99:991,112,0
3L	10800118	.	A	T	1202.77	.	AC=2;AF=1.00;AN=2;DP=44;ExcessHet=3.0103;FS=0.000;MLEAC=2;MLEAF=1.00;MQ=43.96;QD=27.34;SOR=1.105	GT:AD:DP:GQ:PL	1/1:0,44:44:99:1231,132,0
3L	10800377	.	A	C	1169.77	.	AC=2;AF=1.00;AN=2;DP=45;ExcessHet=3.0103;FS=0.000;MLEAC=2;MLEAF=1.00;MQ=43.94;QD=25.99;SOR=1.038	GT:AD:DP:GQ:PL	1/1:0,45:45:99:1198,134,0
3L	10800479	.	GGA	G	1769.73	.	AC=2;AF=1.00;AN=2;DP=42;ExcessHet=3.0103;FS=0.000;MLEAC=2;MLEAF=1.00;MQ=44.00;QD=31.38;SOR=1.005	GT:AD:DP:GQ:PL	1/1:0,42:42:99:1807,126,0
3L	10801631	.	G	C	711.77	.	AC=2;AF=1.00;AN=2;DP=30;ExcessHet=3.0103;FS=0.000;MLEAC=2;MLEAF=1.00;MQ=40.93;QD=25.42;SOR=1.382	GT:AD:DP:GQ:PL	1/1:0,28:28:84:740,84,0
3L	10801835	.	T	A	906.77	.	AC=2;AF=1.00;AN=2;DP=37;ExcessHet=3.0103;FS=0.000;MLEAC=2;MLEAF=1.00;MQ=38.03;QD=25.19;SOR=0.693	GT:AD:DP:GQ:PL	1/1:0,36:36:99:935,107,0
3L	10801880	.	T	A	1219.77	.	AC=2;AF=1.00;AN=2;DP=31;ExcessHet=3.0103;FS=0.000;MLEAC=2;MLEAF=1.00;MQ=37.20;QD=31.69;SOR=0.892	GT:AD:DP:GQ:PL	1/1:0,31:31:93:1248,93,0
3L	10801915	.	A	G	1166.77	.	AC=2;AF=1.00;AN=2;DP=26;ExcessHet=3.0103;FS=0.000;MLEAC=2;MLEAF=1.00;MQ=36.40;QD=28.39;SOR=1.022	GT:AD:DP:GQ:PL	1/1:0,26:26:84:1195,84,0
3L	10801940	.	A	C	689.77	.	AC=2;AF=1.00;AN=2;DP=15;ExcessHet=3.0103;FS=0.000;MLEAC=2;MLEAF=1.00;MQ=39.06;QD=27.39;SOR=2.448	GT:AD:DP:GQ:PL	1/1:0,15:15:51:718,51,0
3L	10802021	.	A	AC	1357.73	.	AC=2;AF=1.00;AN=2;DP=32;ExcessHet=3.0103;FS=0.000;MLEAC=2;MLEAF=1.00;MQ=42.92;QD=28.62;SOR=1.044	GT:AD:DP:GQ:PL	1/1:0,31:31:93:1395,93,0
3L	10802024	.	A	ATTGTTT	1447.73	.	AC=2;AF=1.00;AN=2;DP=33;ExcessHet=3.0103;FS=0.000;MLEAC=2;MLEAF=1.00;MQ=43.18;QD=26.46;SOR=1.022	GT:AD:DP:GQ:PL	1/1:0,33:33:99:1485,99,0
3L	10802190	.	G	A	1070.77	.	AC=2;AF=1.00;AN=2;BaseQRankSum=1.541;ClippingRankSum=0.000;DP=41;ExcessHet=3.0103;FS=0.000;MLEAC=2;MLEAF=1.00;MQ=43.46;MQRankSum=-0.187;QD=26.12;ReadPosRankSum=1.144;SOR=0.808	GT:AD:DP:GQ:PL	1/1:1,40:41:97:1099,97,0
3L	10802207	.	CA	C	560.73	.	AC=2;AF=1.00;AN=2;BaseQRankSum=0.279;ClippingRankSum=0.000;DP=42;ExcessHet=3.0103;FS=0.000;MLEAC=2;MLEAF=1.00;MQ=43.84;MQRankSum=-0.463;QD=14.76;ReadPosRankSum=1.272;SOR=0.922	GT:AD:DP:GQ:PL	1/1:3,35:38:50:598,50,0
3L	10802244	.	T	C	1229.77	.	AC=2;AF=1.00;AN=2;BaseQRankSum=1.585;ClippingRankSum=0.000;DP=48;ExcessHet=3.0103;FS=0.000;MLEAC=2;MLEAF=1.00;MQ=43.78;MQRankSum=-0.273;QD=25.62;ReadPosRankSum=0.866;SOR=0.289	GT:AD:DP:GQ:PL	1/1:1,47:48:99:1258,132,0
3L	10802312	.	GA	G	2791.73	.	AC=2;AF=1.00;AN=2;DP=65;ExcessHet=3.0103;FS=0.000;MLEAC=2;MLEAF=1.00;MQ=43.87;QD=27.78;SOR=0.756	GT:AD:DP:GQ:PL	1/1:0,64:64:99:2829,193,0
3L	10802314	.	A	G	2800.77	.	AC=2;AF=1.00;AN=2;DP=64;ExcessHet=3.0103;FS=0.000;MLEAC=2;MLEAF=1.00;MQ=43.86;QD=32.35;SOR=0.756	GT:AD:DP:GQ:PL	1/1:0,64:64:99:2829,193,0
3L	10802659	.	G	A	1648.77	.	AC=2;AF=1.00;AN=2;DP=62;ExcessHet=3.0103;FS=0.000;MLEAC=2;MLEAF=1.00;MQ=43.85;QD=26.59;SOR=0.758	GT:AD:DP:GQ:PL	1/1:0,62:62:99:1677,185,0
3L	10802872	.	A	T	1827.77	.	AC=2;AF=1.00;AN=2;DP=67;ExcessHet=3.0103;FS=0.000;MLEAC=2;MLEAF=1.00;MQ=43.90;QD=27.28;SOR=0.849	GT:AD:DP:GQ:PL	1/1:0,67:67:99:1856,199,0
3L	10802924	.	A	G	1676.77	.	AC=2;AF=1.00;AN=2;DP=65;ExcessHet=3.0103;FS=0.000;MLEAC=2;MLEAF=1.00;MQ=43.97;QD=25.80;SOR=0.723	GT:AD:DP:GQ:PL	1/1:0,65:65:99:1705,192,0
3L	10803064	.	C	G	2940.77	.	AC=2;AF=1.00;AN=2;DP=68;ExcessHet=3.0103;FS=0.000;MLEAC=2;MLEAF=1.00;MQ=43.47;QD=34.19;SOR=0.693	GT:AD:DP:GQ:PL	1/1:0,68:68:99:2969,207,0
3L	10803068	.	T	TACACAC	2857.73	.	AC=2;AF=1.00;AN=2;DP=67;ExcessHet=3.0103;FS=0.000;MLEAC=2;MLEAF=1.00;MQ=43.46;QD=30.28;SOR=0.723	GT:AD:DP:GQ:PL	1/1:0,67:67:99:2895,201,0
3L	10803144	.	A	G	1857.77	.	AC=2;AF=1.00;AN=2;DP=65;ExcessHet=3.0103;FS=0.000;MLEAC=2;MLEAF=1.00;MQ=43.68;QD=28.58;SOR=0.787	GT:AD:DP:GQ:PL	1/1:0,65:65:99:1886,195,0
3L	10803203	.	G	T	2723.77	.	AC=2;AF=1.00;AN=2;DP=65;ExcessHet=3.0103;FS=0.000;MLEAC=2;MLEAF=1.00;MQ=43.91;QD=27.76;SOR=0.723	GT:AD:DP:GQ:PL	1/1:0,65:65:99:2752,198,0
3L	10803227	.	T	C	2610.77	.	AC=2;AF=1.00;AN=2;DP=62;ExcessHet=3.0103;FS=0.000;MLEAC=2;MLEAF=1.00;MQ=43.84;QD=34.24;SOR=0.758	GT:AD:DP:GQ:PL	1/1:0,62:62:99:2639,187,0
3L	10803429	.	G	GTT	799.73	.	AC=2;AF=1.00;AN=2;BaseQRankSum=0.744;ClippingRankSum=0.000;DP=42;ExcessHet=3.0103;FS=0.000;MLEAC=1;MLEAF=0.500;MQ=43.81;MQRankSum=-0.445;QD=29.62;ReadPosRankSum=-1.205;SOR=1.179	GT:AD:DP:GQ:PL	1/1:2,25:27:59:832,59,0
3L	10803711	.	G	A	1503.77	.	AC=2;AF=1.00;AN=2;DP=54;ExcessHet=3.0103;FS=0.000;MLEAC=2;MLEAF=1.00;MQ=43.66;QD=27.85;SOR=0.846	GT:AD:DP:GQ:PL	1/1:0,54:54:99:1532,162,0
3L	10803773	.	T	TC	2307.73	.	AC=2;AF=1.00;AN=2;DP=52;ExcessHet=3.0103;FS=0.000;MLEAC=2;MLEAF=1.00;MQ=43.36;QD=28.16;SOR=1.036	GT:AD:DP:GQ:PL	1/1:0,52:52:99:2345,160,0
3L	10803774	.	A	AT	2307.73	.	AC=2;AF=1.00;AN=2;DP=51;ExcessHet=3.0103;FS=0.000;MLEAC=2;MLEAF=1.00;MQ=43.35;QD=30.20;SOR=1.201	GT:AD:DP:GQ:PL	1/1:0,51:51:99:2345,160,0
3L	10803833	.	TA	T	1186.73	.	AC=2;AF=1.00;AN=2;DP=65;ExcessHet=3.0103;FS=0.000;MLEAC=2;MLEAF=1.00;MQ=43.23;QD=19.45;SOR=1.498	GT:AD:DP:GQ:PL	1/1:0,61:61:99:1224,181,0
3L	10803972	.	G	A	1847.77	.	AC=2;AF=1.00;AN=2;DP=68;ExcessHet=3.0103;FS=0.000;MLEAC=2;MLEAF=1.00;MQ=43.25;QD=27.58;SOR=0.990	GT:AD:DP:GQ:PL	1/1:0,67:67:99:1876,201,0
3L	10803998	.	T	A	1856.77	.	AC=2;AF=1.00;AN=2;DP=66;ExcessHet=3.0103;FS=0.000;MLEAC=2;MLEAF=1.00;MQ=43.26;QD=28.13;SOR=0.693	GT:AD:DP:GQ:PL	1/1:0,66:66:99:1885,198,0
3L	10804071	.	C	G	1719.77	.	AC=2;AF=1.00;AN=2;DP=62;ExcessHet=3.0103;FS=0.000;MLEAC=2;MLEAF=1.00;MQ=42.10;QD=27.74;SOR=0.976	GT:AD:DP:GQ:PL	1/1:0,62:62:99:1748,186,0
3L	10804086	.	TA	T	2555.73	.	AC=2;AF=1.00;AN=2;DP=61;ExcessHet=3.0103;FS=0.000;MLEAC=2;MLEAF=1.00;MQ=41.88;QD=28.34;SOR=0.997	GT:AD:DP:GQ:PL	1/1:0,58:58:99:2593,175,0
3L	10804094	.	A	T	2609.77	.	AC=2;AF=1.00;AN=2;DP=58;ExcessHet=3.0103;FS=0.000;MLEAC=2;MLEAF=1.00;MQ=41.79;QD=30.66;SOR=0.914	GT:AD:DP:GQ:PL	1/1:0,58:58:99:2638,178,0
3L	10804101	.	T	G	2671.77	.	AC=2;AF=1.00;AN=2;DP=59;ExcessHet=3.0103;FS=0.000;MLEAC=2;MLEAF=1.00;MQ=41.71;QD=31.66;SOR=0.950	GT:AD:DP:GQ:PL	1/1:0,59:59:99:2700,181,0
3L	10804102	.	T	C	2709.77	.	AC=2;AF=1.00;AN=2;DP=59;ExcessHet=3.0103;FS=0.000;MLEAC=2;MLEAF=1.00;MQ=41.71;QD=29.44;SOR=0.950	GT:AD:DP:GQ:PL	1/1:0,59:59:99:2738,184,0
3L	10804106	.	T	A	2619.77	.	AC=2;AF=1.00;AN=2;DP=58;ExcessHet=3.0103;FS=0.000;MLEAC=2;MLEAF=1.00;MQ=41.63;QD=28.16;SOR=0.997	GT:AD:DP:GQ:PL	1/1:0,58:58:99:2648,178,0
3L	10804118	.	CT	C	2589.73	.	AC=2;AF=1.00;AN=2;DP=59;ExcessHet=3.0103;FS=0.000;MLEAC=2;MLEAF=1.00;MQ=41.64;QD=34.04;SOR=0.871	GT:AD:DP:GQ:PL	1/1:0,59:59:99:2627,178,0
3L	10804122	.	ATTTG	A	2679.73	.	AC=2;AF=1.00;AN=2;DP=57;ExcessHet=3.0103;FS=0.000;MLEAC=2;MLEAF=1.00;MQ=41.60;QD=33.56;SOR=0.877	GT:AD:DP:GQ:PL	1/1:0,57:57:99:2717,184,0
3L	10804128	.	ATTG	A	2662.73	.	AC=2;AF=1.00;AN=2;DP=59;ExcessHet=3.0103;FS=0.000;MLEAC=2;MLEAF=1.00;MQ=41.52;QD=34.33;SOR=0.871	GT:AD:DP:GQ:PL	1/1:0,59:59:99:2700,181,0
3L	10804135	.	C	A	2626.77	.	AC=2;AF=1.00;AN=2;DP=58;ExcessHet=3.0103;FS=0.000;MLEAC=2;MLEAF=1.00;MQ=41.48;QD=32.32;SOR=0.914	GT:AD:DP:GQ:PL	1/1:0,58:58:99:2655,178,0
3L	10804137	.	C	T	2613.77	.	AC=2;AF=1.00;AN=2;DP=57;ExcessHet=3.0103;FS=0.000;MLEAC=2;MLEAF=1.00;MQ=41.43;QD=33.33;SOR=0.877	GT:AD:DP:GQ:PL	1/1:0,57:57:99:2642,178,0
3L	10804140	.	A	T	2605.77	.	AC=2;AF=1.00;AN=2;DP=59;ExcessHet=3.0103;FS=0.000;MLEAC=2;MLEAF=1.00;MQ=41.52;QD=30.98;SOR=0.796	GT:AD:DP:GQ:PL	1/1:0,59:59:99:2634,178,0
3L	10804156	.	TCG	T	2880.73	.	AC=2;AF=1.00;AN=2;DP=65;ExcessHet=3.0103;FS=0.000;MLEAC=2;MLEAF=1.00;MQ=41.77;QD=27.86;SOR=0.822	GT:AD:DP:GQ:PL	1/1:0,64:64:99:2918,196,0
3L	10804160	.	GTTAAGTTCA	G	2880.73	.	AC=2;AF=1.00;AN=2;DP=65;ExcessHet=3.0103;FS=0.000;MLEAC=2;MLEAF=1.00;MQ=41.80;QD=30.36;SOR=0.854	GT:AD:DP:GQ:PL	1/1:0,65:65:99:2918,196,0
3L	10804197	.	C	T	1814.77	.	AC=2;AF=1.00;AN=2;DP=67;ExcessHet=3.0103;FS=0.000;MLEAC=2;MLEAF=1.00;MQ=42.23;QD=27.09;SOR=0.849	GT:AD:DP:GQ:PL	1/1:0,67:67:99:1843,200,0
3L	10804232	.	T	C	1868.77	.	AC=2;AF=1.00;AN=2;DP=67;ExcessHet=3.0103;FS=0.000;MLEAC=2;MLEAF=1.00;MQ=43.12;QD=27.89;SOR=0.990	GT:AD:DP:GQ:PL	1/1:0,67:67:99:1897,201,0
3L	10804592	.	C	T	1394.77	.	AC=2;AF=1.00;AN=2;DP=51;ExcessHet=3.0103;FS=0.000;MLEAC=2;MLEAF=1.00;MQ=43.89;QD=27.35;SOR=1.314	GT:AD:DP:GQ:PL	1/1:0,51:51:99:1423,153,0
3L	10804830	.	A	AT	1351.73	.	AC=2;AF=1.00;AN=2;DP=41;ExcessHet=3.0103;FS=0.000;MLEAC=2;MLEAF=1.00;MQ=43.72;QD=32.97;SOR=0.741	GT:AD:DP:GQ:PL	1/1:0,41:41:99:1389,123,0
3L	10804890	.	G	T	1170.77	.	AC=2;AF=1.00;AN=2;DP=42;ExcessHet=3.0103;FS=0.000;MLEAC=2;MLEAF=1.00;MQ=43.63;QD=27.88;SOR=0.788	GT:AD:DP:GQ:PL	1/1:0,42:42:99:1199,126,0
3L	10805020	.	C	G	2625.77	.	AC=2;AF=1.00;AN=2;DP=59;ExcessHet=3.0103;FS=0.000;MLEAC=2;MLEAF=1.00;MQ=43.22;QD=29.38;SOR=1.034	GT:AD:DP:GQ:PL	1/1:0,59:59:99:2654,181,0
3L	10805022	.	A	C	2625.77	.	AC=2;AF=1.00;AN=2;DP=60;ExcessHet=3.0103;FS=0.000;MLEAC=2;MLEAF=1.00;MQ=43.23;QD=31.09;SOR=1.071	GT:AD:DP:GQ:PL	1/1:0,60:60:99:2654,181,0
3L	10805041	.	C	A	1519.77	.	AC=2;AF=1.00;AN=2;DP=56;ExcessHet=3.0103;FS=0.000;MLEAC=2;MLEAF=1.00;MQ=43.14;QD=27.14;SOR=1.412	GT:AD:DP:GQ:PL	1/1:0,56:56:99:1548,168,0
3L	10805064	.	A	G	1751.77	.	AC=2;AF=1.00;AN=2;DP=63;ExcessHet=3.0103;FS=0.000;MLEAC=2;MLEAF=1.00;MQ=43.19;QD=27.81;SOR=1.092	GT:AD:DP:GQ:PL	1/1:0,63:63:99:1780,189,0
3L	10805091	.	A	C	2776.77	.	AC=2;AF=1.00;AN=2;DP=64;ExcessHet=3.0103;FS=0.000;MLEAC=2;MLEAF=1.00;MQ=43.08;QD=30.27;SOR=0.892	GT:AD:DP:GQ:PL	1/1:0,64:64:99:2805,193,0
3L	10805097	.	C	G	2752.77	.	AC=2;AF=1.00;AN=2;DP=61;ExcessHet=3.0103;FS=0.000;MLEAC=2;MLEAF=1.00;MQ=43.06;QD=29.18;SOR=0.941	GT:AD:DP:GQ:PL	1/1:0,61:61:99:2781,190,0
3L	10805127	.	A	T	1618.77	.	AC=2;AF=1.00;AN=2;DP=59;ExcessHet=3.0103;FS=0.000;MLEAC=2;MLEAF=1.00;MQ=42.95;QD=27.44;SOR=0.871	GT:AD:DP:GQ:PL	1/1:0,59:59:99:1647,176,0
3L	10805171	.	G	A	2491.77	.	AC=2;AF=1.00;AN=2;DP=55;ExcessHet=3.0103;FS=0.000;MLEAC=2;MLEAF=1.00;MQ=42.74;QD=29.93;SOR=0.729	GT:AD:DP:GQ:PL	1/1:0,55:55:99:2520,172,0
3L	10805180	.	G	A	2549.77	.	AC=2;AF=1.00;AN=2;DP=55;ExcessHet=3.0103;FS=0.000;MLEAC=2;MLEAF=1.00;MQ=42.70;QD=30.65;SOR=0.804	GT:AD:DP:GQ:PL	1/1:0,55:55:99:2578,175,0
3L	10805182	.	C	T	2528.77	.	AC=2;AF=1.00;AN=2;DP=55;ExcessHet=3.0103;FS=0.000;MLEAC=2;MLEAF=1.00;MQ=42.70;QD=32.40;SOR=0.804	GT:AD:DP:GQ:PL	1/1:0,55:55:99:2557,174,0
3L	10805186	.	G	A	2438.77	.	AC=2;AF=1.00;AN=2;DP=56;ExcessHet=3.0103;FS=0.000;MLEAC=2;MLEAF=1.00;MQ=42.73;QD=29.48;SOR=0.841	GT:AD:DP:GQ:PL	1/1:0,56:56:99:2467,168,0
3L	10805201	.	A	G	2533.77	.	AC=2;AF=1.00;AN=2;DP=57;ExcessHet=3.0103;FS=0.000;MLEAC=2;MLEAF=1.00;MQ=42.61;QD=30.31;SOR=0.960	GT:AD:DP:GQ:PL	1/1:0,57:57:99:2562,175,0
3L	10805204	.	A	C	2713.77	.	AC=2;AF=1.00;AN=2;DP=55;ExcessHet=3.0103;FS=0.000;MLEAC=2;MLEAF=1.00;MQ=42.61;QD=26.03;SOR=0.804	GT:AD:DP:GQ:PL	1/1:0,55:55:99:2742,187,0
3L	10805214	.	G	A	2683.77	.	AC=2;AF=1.00;AN=2;DP=58;ExcessHet=3.0103;FS=0.000;MLEAC=2;MLEAF=1.00;MQ=42.62;QD=33.67;SOR=0.914	GT:AD:DP:GQ:PL	1/1:0,58:58:99:2712,184,0
3L	10805220	.	T	C	2671.77	.	AC=2;AF=1.00;AN=2;DP=61;ExcessHet=3.0103;FS=0.000;MLEAC=2;MLEAF=1.00;MQ=42.68;QD=25.59;SOR=1.022	GT:AD:DP:GQ:PL	1/1:0,61:61:99:2700,184,0
3L	10805231	.	T	C	2773.77	.	AC=2;AF=1.00;AN=2;DP=63;ExcessHet=3.0103;FS=0.000;MLEAC=2;MLEAF=1.00;MQ=42.76;QD=34.87;SOR=1.179	GT:AD:DP:GQ:PL	1/1:0,63:63:99:2802,190,0
3L	10805232	.	T	C	2773.77	.	AC=2;AF=1.00;AN=2;DP=62;ExcessHet=3.0103;FS=0.000;MLEAC=2;MLEAF=1.00;MQ=42.77;QD=32.44;SOR=1.143	GT:AD:DP:GQ:PL	1/1:0,62:62:99:2802,190,0
3L	10805235	.	T	C	2743.77	.	AC=2;AF=1.00;AN=2;DP=61;ExcessHet=3.0103;FS=0.000;MLEAC=2;MLEAF=1.00;MQ=42.78;QD=30.13;SOR=1.107	GT:AD:DP:GQ:PL	1/1:0,61:61:99:2772,187,0
3L	10805238	.	G	A	2671.77	.	AC=2;AF=1.00;AN=2;DP=59;ExcessHet=3.0103;FS=0.000;MLEAC=2;MLEAF=1.00;MQ=42.81;QD=28.88;SOR=1.123	GT:AD:DP:GQ:PL	1/1:0,59:59:99:2700,181,0
3L	10805266	.	G	T	1786.77	.	AC=2;AF=1.00;AN=2;DP=64;ExcessHet=3.0103;FS=0.000;MLEAC=2;MLEAF=1.00;MQ=43.08;QD=27.92;SOR=1.044	GT:AD:DP:GQ:PL	1/1:0,64:64:99:1815,192,0
3L	10805848	.	G	A	2645.77	.	AC=2;AF=1.00;AN=2;DP=63;ExcessHet=3.0103;FS=0.000;MLEAC=2;MLEAF=1.00;MQ=43.26;QD=34.93;SOR=0.758	GT:AD:DP:GQ:PL	1/1:0,62:62:99:2674,186,0
3L	10805853	.	A	T	2683.77	.	AC=2;AF=1.00;AN=2;DP=63;ExcessHet=3.0103;FS=0.000;MLEAC=2;MLEAF=1.00;MQ=43.23;QD=31.44;SOR=0.758	GT:AD:DP:GQ:PL	1/1:0,62:62:99:2712,189,0
3L	10805932	.	T	A	1597.77	.	AC=2;AF=1.00;AN=2;DP=58;ExcessHet=3.0103;FS=0.000;MLEAC=2;MLEAF=1.00;MQ=42.99;QD=27.55;SOR=0.762	GT:AD:DP:GQ:PL	1/1:0,58:58:99:1626,174,0
3L	10806047	.	A	ATT	2830.73	.	AC=2;AF=1.00;AN=2;DP=71;ExcessHet=3.0103;FS=0.000;MLEAC=2;MLEAF=1.00;MQ=42.98;QD=36.17;SOR=1.044	GT:AD:DP:GQ:PL	1/1:0,64:64:99:2868,196,0
3L	10806055	.	G	T	2895.77	.	AC=2;AF=1.00;AN=2;DP=66;ExcessHet=3.0103;FS=0.000;MLEAC=2;MLEAF=1.00;MQ=42.89;QD=28.27;SOR=1.033	GT:AD:DP:GQ:PL	1/1:0,66:66:99:2924,202,0
3L	10806102	.	A	T	2192.77	.	AC=2;AF=1.00;AN=2;DP=50;ExcessHet=3.0103;FS=0.000;MLEAC=2;MLEAF=1.00;MQ=41.86;QD=30.23;SOR=1.051	GT:AD:DP:GQ:PL	1/1:0,50:50:99:2221,154,0
3L	10806108	.	T	A	2192.77	.	AC=2;AF=1.00;AN=2;DP=50;ExcessHet=3.0103;FS=0.000;MLEAC=2;MLEAF=1.00;MQ=41.77;QD=33.54;SOR=1.157	GT:AD:DP:GQ:PL	1/1:0,50:50:99:2221,154,0
3L	10806134	.	A	AGCTGCCTGTTTT	2796.73	.	AC=2;AF=1.00;AN=2;DP=57;ExcessHet=3.0103;FS=0.000;MLEAC=2;MLEAF=1.00;MQ=41.27;QD=31.12;SOR=0.877	GT:AD:DP:GQ:PL	1/1:0,57:57:99:2834,189,0
3L	10806135	.	A	ATGT	2886.73	.	AC=2;AF=1.00;AN=2;DP=53;ExcessHet=3.0103;FS=0.000;MLEAC=2;MLEAF=1.00;MQ=40.94;QD=35.29;SOR=0.730	GT:AD:DP:GQ:PL	1/1:0,53:53:99:2924,195,0
3L	10806137	.	A	C	2626.77	.	AC=2;AF=1.00;AN=2;DP=57;ExcessHet=3.0103;FS=0.000;MLEAC=2;MLEAF=1.00;MQ=40.98;QD=30.39;SOR=0.728	GT:AD:DP:GQ:PL	1/1:0,57:57:99:2655,178,0
3L	10806140	.	A	ATGT	2617.73	.	AC=2;AF=1.00;AN=2;DP=58;ExcessHet=3.0103;FS=0.000;MLEAC=2;MLEAF=1.00;MQ=41.00;QD=31.75;SOR=0.762	GT:AD:DP:GQ:PL	1/1:0,58:58:99:2655,178,0
3L	10806141	.	A	AC	2617.73	.	AC=2;AF=1.00;AN=2;DP=56;ExcessHet=3.0103;FS=0.000;MLEAC=2;MLEAF=1.00;MQ=40.92;QD=27.09;SOR=0.693	GT:AD:DP:GQ:PL	1/1:0,56:56:99:2655,178,0
3L	10806144	.	A	ATGT	2527.73	.	AC=2;AF=1.00;AN=2;DP=54;ExcessHet=3.0103;FS=0.000;MLEAC=2;MLEAF=1.00;MQ=40.80;QD=34.14;SOR=0.846	GT:AD:DP:GQ:PL	1/1:0,54:54:99:2565,172,0
3L	10806145	.	A	ATATC	2527.73	.	AC=2;AF=1.00;AN=2;DP=54;ExcessHet=3.0103;FS=0.000;MLEAC=2;MLEAF=1.00;MQ=40.84;QD=29.35;SOR=0.846	GT:AD:DP:GQ:PL	1/1:0,54:54:99:2565,172,0
3L	10806148	.	A	G	2671.77	.	AC=2;AF=1.00;AN=2;DP=53;ExcessHet=3.0103;FS=0.000;MLEAC=2;MLEAF=1.00;MQ=40.90;QD=25.46;SOR=0.808	GT:AD:DP:GQ:PL	1/1:0,53:53:99:2700,181,0
3L	10806151	.	T	TTTCGC	2932.73	.	AC=2;AF=1.00;AN=2;DP=57;ExcessHet=3.0103;FS=0.000;MLEAC=2;MLEAF=1.00;MQ=41.13;QD=31.46;SOR=0.800	GT:AD:DP:GQ:PL	1/1:0,57:57:99:2970,199,0
3L	10806152	.	A	AGATTCCTTATCGAG	2932.73	.	AC=2;AF=1.00;AN=2;DP=55;ExcessHet=3.0103;FS=0.000;MLEAC=2;MLEAF=1.00;MQ=41.15;QD=36.99;SOR=0.804	GT:AD:DP:GQ:PL	1/1:0,55:55:99:2970,199,0
3L	10806335	.	T	TTG	2331.73	.	AC=2;AF=1.00;AN=2;DP=71;ExcessHet=3.0103;FS=0.000;MLEAC=2;MLEAF=1.00;MQ=42.89;QD=34.04;SOR=1.000	GT:AD:DP:GQ:PL	1/1:0,65:65:99:2369,201,0
3L	10806353	.	G	T	1992.77	.	AC=2;AF=1.00;AN=2;DP=72;ExcessHet=3.0103;FS=0.000;MLEAC=2;MLEAF=1.00;MQ=43.04;QD=27.68;SOR=0.807	GT:AD:DP:GQ:PL	1/1:0,72:72:99:2021,215,0
3L	10806460	.	T	TAA	2062.73	.	AC=2;AF=1.00;AN=2;DP=68;ExcessHet=3.0103;FS=0.000;MLEAC=2;MLEAF=1.00;MQ=43.66;QD=31.73;SOR=0.865	GT:AD:DP:GQ:PL	1/1:0,65:65:99:2100,198,0
3L	10806616	.	A	ATTT	1967.73	.	AC=2;AF=1.00;AN=2;DP=51;ExcessHet=3.0103;FS=0.000;MLEAC=2;MLEAF=1.00;MQ=43.79;QD=30.94;SOR=0.798	GT:AD:DP:GQ:PL	1/1:0,44:44:99:2005,141,0
3L	10806631	.	T	G	2339.77	.	AC=2;AF=1.00;AN=2;DP=57;ExcessHet=3.0103;FS=0.000;MLEAC=2;MLEAF=1.00;MQ=43.78;QD=29.40;SOR=0.728	GT:AD:DP:GQ:PL	1/1:0,57:57:99:2368,172,0
3L	10806729	.	A	G	1648.77	.	AC=2;AF=1.00;AN=2;DP=61;ExcessHet=3.0103;FS=0.000;MLEAC=2;MLEAF=1.00;MQ=43.92;QD=27.48;SOR=1.255	GT:AD:DP:GQ:PL	1/1:0,60:60:99:1677,180,0
3L	10807153	.	C	G	2973.77	.	AC=2;AF=1.00;AN=2;DP=68;ExcessHet=3.0103;FS=0.000;MLEAC=2;MLEAF=1.00;MQ=43.74;QD=28.43;SOR=0.752	GT:AD:DP:GQ:PL	1/1:0,68:68:99:3002,210,0
3L	10807176	.	G	T	3222.77	.	AC=2;AF=1.00;AN=2;DP=71;ExcessHet=3.0103;FS=0.000;MLEAC=2;MLEAF=1.00;MQ=43.64;QD=27.82;SOR=0.721	GT:AD:DP:GQ:PL	1/1:0,71:71:99:3251,220,0
3L	10807197	.	T	TA	3337.73	.	AC=2;AF=1.00;AN=2;DP=70;ExcessHet=3.0103;FS=0.000;MLEAC=2;MLEAF=1.00;MQ=43.55;QD=26.73;SOR=0.811	GT:AD:DP:GQ:PL	1/1:0,70:70:99:3375,226,0
3L	10807199	.	C	A	3301.77	.	AC=2;AF=1.00;AN=2;DP=73;ExcessHet=3.0103;FS=0.000;MLEAC=2;MLEAF=1.00;MQ=43.54;QD=31.39;SOR=0.776	GT:AD:DP:GQ:PL	1/1:0,73:73:99:3330,223,0
3L	10807200	.	G	C	3256.77	.	AC=2;AF=1.00;AN=2;DP=73;ExcessHet=3.0103;FS=0.000;MLEAC=2;MLEAF=1.00;MQ=43.54;QD=33.22;SOR=0.776	GT:AD:DP:GQ:PL	1/1:0,73:73:99:3285,220,0
3L	10807205	.	G	T	3256.77	.	AC=2;AF=1.00;AN=2;DP=72;ExcessHet=3.0103;FS=0.000;MLEAC=2;MLEAF=1.00;MQ=43.54;QD=34.46;SOR=0.693	GT:AD:DP:GQ:PL	1/1:0,72:72:99:3285,220,0
3L	10807211	.	T	C	3481.77	.	AC=2;AF=1.00;AN=2;DP=76;ExcessHet=3.0103;FS=0.000;MLEAC=2;MLEAF=1.00;MQ=43.56;QD=29.49;SOR=0.746	GT:AD:DP:GQ:PL	1/1:0,76:76:99:3510,235,0
3L	10807217	.	G	A	3564.77	.	AC=2;AF=1.00;AN=2;DP=80;ExcessHet=3.0103;FS=0.000;MLEAC=2;MLEAF=1.00;MQ=43.56;QD=36.12;SOR=0.796	GT:AD:DP:GQ:PL	1/1:0,80:80:99:3593,241,0
3L	10807237	.	T	C	3272.77	.	AC=2;AF=1.00;AN=2;DP=74;ExcessHet=3.0103;FS=0.000;MLEAC=2;MLEAF=1.00;MQ=43.52;QD=34.89;SOR=0.992	GT:AD:DP:GQ:PL	1/1:0,74:74:99:3301,232,0
3L	10807290	.	T	G	3392.77	.	AC=2;AF=1.00;AN=2;DP=78;ExcessHet=3.0103;FS=0.000;MLEAC=2;MLEAF=1.00;MQ=43.55;QD=29.06;SOR=1.329	GT:AD:DP:GQ:PL	1/1:0,78:78:99:3421,235,0
3L	10807296	.	T	G	3398.77	.	AC=2;AF=1.00;AN=2;DP=78;ExcessHet=3.0103;FS=0.000;MLEAC=2;MLEAF=1.00;MQ=43.52;QD=29.28;SOR=1.329	GT:AD:DP:GQ:PL	1/1:0,78:78:99:3427,235,0
3L	10807376	.	C	T	2862.77	.	AC=2;AF=1.00;AN=2;DP=69;ExcessHet=3.0103;FS=0.000;MLEAC=2;MLEAF=1.00;MQ=43.60;QD=32.77;SOR=0.910	GT:AD:DP:GQ:PL	1/1:0,69:69:99:2891,208,0
3L	10807396	.	C	T	2941.77	.	AC=2;AF=1.00;AN=2;DP=64;ExcessHet=3.0103;FS=0.000;MLEAC=2;MLEAF=1.00;MQ=43.63;QD=27.09;SOR=0.892	GT:AD:DP:GQ:PL	1/1:0,64:64:99:2970,199,0
3L	10807400	.	T	C	2941.77	.	AC=2;AF=1.00;AN=2;DP=65;ExcessHet=3.0103;FS=0.000;MLEAC=2;MLEAF=1.00;MQ=43.61;QD=32.17;SOR=0.854	GT:AD:DP:GQ:PL	1/1:0,65:65:99:2970,199,0
3L	10807407	.	T	G	2941.77	.	AC=2;AF=1.00;AN=2;DP=64;ExcessHet=3.0103;FS=0.000;MLEAC=2;MLEAF=1.00;MQ=43.57;QD=39.02;SOR=0.892	GT:AD:DP:GQ:PL	1/1:0,64:64:99:2970,199,0
3L	10807414	.	C	T	2941.77	.	AC=2;AF=1.00;AN=2;DP=64;ExcessHet=3.0103;FS=0.000;MLEAC=2;MLEAF=1.00;MQ=43.60;QD=28.26;SOR=0.892	GT:AD:DP:GQ:PL	1/1:0,64:64:99:2970,199,0
3L	10807431	.	C	T	2786.77	.	AC=2;AF=1.00;AN=2;BaseQRankSum=-0.029;ClippingRankSum=0.000;DP=63;ExcessHet=3.0103;FS=3.680;MLEAC=2;MLEAF=1.00;MQ=43.66;MQRankSum=-0.418;QD=25.99;ReadPosRankSum=1.678;SOR=0.755	GT:AD:DP:GQ:PL	1/1:1,62:63:99:2815,188,0
3L	10807437	.	A	T	2795.77	.	AC=2;AF=1.00;AN=2;BaseQRankSum=-1.409;ClippingRankSum=0.000;DP=65;ExcessHet=3.0103;FS=3.815;MLEAC=2;MLEAF=1.00;MQ=43.70;MQRankSum=-0.384;QD=28.50;ReadPosRankSum=1.413;SOR=0.849	GT:AD:DP:GQ:PL	1/1:1,64:65:99:2824,191,0
3L	10807492	.	A	G	1862.77	.	AC=2;AF=1.00;AN=2;DP=69;ExcessHet=3.0103;FS=0.000;MLEAC=2;MLEAF=1.00;MQ=43.83;QD=27.00;SOR=0.910	GT:AD:DP:GQ:PL	1/1:0,69:69:99:1891,206,0
3L	10807680	.	T	A	2188.77	.	AC=2;AF=1.00;AN=2;DP=79;ExcessHet=3.0103;FS=0.000;MLEAC=2;MLEAF=1.00;MQ=43.96;QD=27.71;SOR=1.136	GT:AD:DP:GQ:PL	1/1:0,79:79:99:2217,236,0
3L	10807778	.	G	GA	3072.73	.	AC=2;AF=1.00;AN=2;DP=74;ExcessHet=3.0103;FS=0.000;MLEAC=2;MLEAF=1.00;MQ=44.00;QD=34.07;SOR=0.754	GT:AD:DP:GQ:PL	1/1:0,74:74:99:3110,222,0
3L	10807779	3L_10807779_SNP	G	A	3147.77	.	AC=2;AF=1.00;AN=2;DB;DP=73;ExcessHet=3.0103;FS=0.000;MLEAC=2;MLEAF=1.00;MQ=44.00;QD=33.95;SOR=0.963	GT:AD:DP:GQ:PL	1/1:0,73:73:99:3176,222,0
3L	10807838	.	TTG	T	1869.73	.	AC=2;AF=1.00;AN=2;DP=65;ExcessHet=3.0103;FS=0.000;MLEAC=2;MLEAF=1.00;MQ=44.00;QD=31.69;SOR=1.316	GT:AD:DP:GQ:PL	1/1:0,59:59:99:1907,178,0
3L	10807991	.	G	T	1776.77	.	AC=2;AF=1.00;AN=2;DP=62;ExcessHet=3.0103;FS=0.000;MLEAC=2;MLEAF=1.00;MQ=44.00;QD=28.66;SOR=1.234	GT:AD:DP:GQ:PL	1/1:0,62:62:99:1805,186,0
3L	10808427	.	T	TA	1159.73	.	AC=2;AF=1.00;AN=2;BaseQRankSum=0.591;ClippingRankSum=0.000;DP=71;ExcessHet=3.0103;FS=4.362;MLEAC=2;MLEAF=1.00;MQ=44.00;MQRankSum=0.000;QD=17.57;ReadPosRankSum=0.230;SOR=0.177	GT:AD:DP:GQ:PL	1/1:5,61:66:96:1197,96,0
3L	10808666	.	G	A	1636.77	.	AC=2;AF=1.00;AN=2;DP=60;ExcessHet=3.0103;FS=0.000;MLEAC=2;MLEAF=1.00;MQ=43.93;QD=27.28;SOR=0.760	GT:AD:DP:GQ:PL	1/1:0,60:60:99:1665,179,0
3L	10808924	.	G	A	1583.77	.	AC=2;AF=1.00;AN=2;DP=57;ExcessHet=3.0103;FS=0.000;MLEAC=2;MLEAF=1.00;MQ=44.00;QD=27.79;SOR=0.960	GT:AD:DP:GQ:PL	1/1:0,57:57:99:1612,171,0
3L	10808945	.	A	AT	1042.73	.	AC=2;AF=1.00;AN=2;BaseQRankSum=-1.602;ClippingRankSum=0.000;DP=63;ExcessHet=3.0103;FS=8.844;MLEAC=2;MLEAF=1.00;MQ=44.00;MQRankSum=0.000;QD=18.29;ReadPosRankSum=0.656;SOR=0.056	GT:AD:DP:GQ:PL	1/1:4,53:57:95:1080,95,0
3L	10809033	.	CT	C	948.73	.	AC=2;AF=1.00;AN=2;BaseQRankSum=0.586;ClippingRankSum=0.000;DP=60;ExcessHet=3.0103;FS=2.576;MLEAC=2;MLEAF=1.00;MQ=43.97;MQRankSum=-0.157;QD=16.64;ReadPosRankSum=-0.036;SOR=1.170	GT:AD:DP:GQ:PL	1/1:3,54:57:99:986,105,0
3L	10809078	.	T	C	2887.77	.	AC=2;AF=1.00;AN=2;DP=63;ExcessHet=3.0103;FS=0.000;MLEAC=2;MLEAF=1.00;MQ=44.00;QD=29.55;SOR=0.859	GT:AD:DP:GQ:PL	1/1:0,63:63:99:2916,199,0
3L	10809086	.	T	C	2986.77	.	AC=2;AF=1.00;AN=2;DP=67;ExcessHet=3.0103;FS=0.000;MLEAC=2;MLEAF=1.00;MQ=43.97;QD=32.40;SOR=0.723	GT:AD:DP:GQ:PL	1/1:0,67:67:99:3015,202,0
3L	10809088	.	T	C	2986.77	.	AC=2;AF=1.00;AN=2;DP=64;ExcessHet=3.0103;FS=0.000;MLEAC=2;MLEAF=1.00;MQ=43.97;QD=28.48;SOR=0.756	GT:AD:DP:GQ:PL	1/1:0,64:64:99:3015,202,0
3L	10809215	.	AT	A	535.76	.	AC=2;AF=1.00;AN=2;BaseQRankSum=0.621;ClippingRankSum=0.000;DP=52;ExcessHet=3.0103;FS=0.000;MLEAC=2;MLEAF=1.00;MQ=43.85;MQRankSum=-0.627;QD=12.76;ReadPosRankSum=-0.533;SOR=0.576	GT:AD:DP:GQ:PL	1/1:5,37:42:22:573,22,0
3L	10810752	.	G	T	1574.77	.	AC=2;AF=1.00;AN=2;DP=56;ExcessHet=3.0103;FS=0.000;MLEAC=2;MLEAF=1.00;MQ=43.88;QD=28.12;SOR=0.922	GT:AD:DP:GQ:PL	1/1:0,56:56:99:1603,168,0
3L	10810815	.	C	G	1655.77	.	AC=2;AF=1.00;AN=2;DP=61;ExcessHet=3.0103;FS=0.000;MLEAC=2;MLEAF=1.00;MQ=43.86;QD=27.14;SOR=0.941	GT:AD:DP:GQ:PL	1/1:0,61:61:99:1684,182,0
3L	10811372	.	T	TGCGGCTAGCGAGAGAGCGA	2111.73	.	AC=2;AF=1.00;AN=2;DP=45;ExcessHet=3.0103;FS=0.000;MLEAC=2;MLEAF=1.00;MQ=42.50;QD=30.54;SOR=0.739	GT:AD:DP:GQ:PL	1/1:0,43:43:99:2149,144,0
3L	10811388	.	G	A	1906.77	.	AC=2;AF=1.00;AN=2;DP=44;ExcessHet=3.0103;FS=0.000;MLEAC=2;MLEAF=1.00;MQ=42.58;QD=33.06;SOR=0.941	GT:AD:DP:GQ:PL	1/1:0,43:43:99:1935,129,0
3L	10811394	.	G	A	1996.77	.	AC=2;AF=1.00;AN=2;DP=46;ExcessHet=3.0103;FS=0.000;MLEAC=2;MLEAF=1.00;MQ=42.64;QD=31.42;SOR=0.829	GT:AD:DP:GQ:PL	1/1:0,45:45:99:2025,135,0
3L	10811402	.	C	G	2079.77	.	AC=2;AF=1.00;AN=2;DP=47;ExcessHet=3.0103;FS=0.000;MLEAC=2;MLEAF=1.00;MQ=42.67;QD=31.25;SOR=0.780	GT:AD:DP:GQ:PL	1/1:0,46:46:99:2108,141,0
3L	10811408	.	C	G	2020.77	.	AC=2;AF=1.00;AN=2;DP=47;ExcessHet=3.0103;FS=0.000;MLEAC=2;MLEAF=1.00;MQ=42.67;QD=27.30;SOR=0.693	GT:AD:DP:GQ:PL	1/1:0,46:46:99:2049,138,0
3L	10813406	.	T	A	1353.77	.	AC=2;AF=1.00;AN=2;DP=51;ExcessHet=3.0103;FS=0.000;MLEAC=2;MLEAF=1.00;MQ=43.67;QD=27.08;SOR=0.859	GT:AD:DP:GQ:PL	1/1:0,50:50:99:1382,149,0
3L	10813996	.	C	T	1669.77	.	AC=2;AF=1.00;AN=2;DP=34;ExcessHet=3.0103;FS=0.000;MLEAC=2;MLEAF=1.00;MQ=43.31;QD=31.83;SOR=2.049	GT:AD:DP:GQ:PL	1/1:0,34:34:99:1698,115,0
3L	10813998	.	C	A	1669.77	.	AC=2;AF=1.00;AN=2;DP=37;ExcessHet=3.0103;FS=0.000;MLEAC=2;MLEAF=1.00;MQ=43.26;QD=28.36;SOR=2.012	GT:AD:DP:GQ:PL	1/1:0,37:37:99:1698,114,0
3L	10814006	.	C	T	1771.77	.	AC=2;AF=1.00;AN=2;DP=39;ExcessHet=3.0103;FS=0.000;MLEAC=2;MLEAF=1.00;MQ=43.22;QD=28.44;SOR=1.730	GT:AD:DP:GQ:PL	1/1:0,39:39:99:1800,120,0
3L	10814014	.	CACACACTCACTGGG	C	1840.73	.	AC=2;AF=1.00;AN=2;DP=42;ExcessHet=3.0103;FS=0.000;MLEAC=2;MLEAF=1.00;MQ=43.28;QD=27.72;SOR=1.556	GT:AD:DP:GQ:PL	1/1:0,42:42:99:1878,127,0
3L	10814125	.	G	GGAAAAAATA	2565.73	.	AC=2;AF=1.00;AN=2;DP=56;ExcessHet=3.0103;FS=0.000;MLEAC=2;MLEAF=1.00;MQ=43.30;QD=31.45;SOR=0.730	GT:AD:DP:GQ:PL	1/1:0,53:53:99:2603,177,0
3L	10814386	.	C	A	1103.77	.	AC=2;AF=1.00;AN=2;DP=53;ExcessHet=3.0103;FS=0.000;MLEAC=2;MLEAF=1.00;MQ=42.85;QD=27.59;SOR=1.022	GT:AD:DP:GQ:PL	1/1:0,40:40:99:1132,120,0
3L	10814547	.	C	CTATA	318	.	AC=1;AF=0.500;AN=2;BaseQRankSum=0.000;ClippingRankSum=0.000;DP=19;ExcessHet=3.0103;FS=6.532;MLEAC=1;MLEAF=0.500;MQ=41.69;MQRankSum=0.967;QD=33.21;ReadPosRankSum=-1.150;SOR=2.788	GT:AD:DP:GQ:PL	0/1:1,8:9:12:355,0,12
3L	10814589	.	A	G	699.77	.	AC=2;AF=1.00;AN=2;DP=44;ExcessHet=3.0103;FS=0.000;MLEAC=2;MLEAF=1.00;MQ=41.74;QD=26.91;SOR=1.220	GT:AD:DP:GQ:PL	1/1:0,26:26:78:728,78,0
3L	10814778	.	C	G	1737.77	.	AC=2;AF=1.00;AN=2;DP=67;ExcessHet=3.0103;FS=0.000;MLEAC=2;MLEAF=1.00;MQ=42.78;QD=27.15;SOR=0.966	GT:AD:DP:GQ:PL	1/1:0,64:64:99:1766,192,0
3L	10814809	.	C	T	2985.77	.	AC=2;AF=1.00;AN=2;DP=70;ExcessHet=3.0103;FS=0.000;MLEAC=2;MLEAF=1.00;MQ=43.20;QD=34.49;SOR=0.781	GT:AD:DP:GQ:PL	1/1:0,69:69:99:3014,207,0
3L	10814815	.	G	A	3015.77	.	AC=2;AF=1.00;AN=2;DP=70;ExcessHet=3.0103;FS=0.000;MLEAC=2;MLEAF=1.00;MQ=43.20;QD=27.33;SOR=0.781	GT:AD:DP:GQ:PL	1/1:0,69:69:99:3044,210,0
3L	10814896	.	AGC	A	2472.73	.	AC=2;AF=1.00;AN=2;DP=67;ExcessHet=3.0103;FS=0.000;MLEAC=2;MLEAF=1.00;MQ=43.58;QD=27.63;SOR=0.787	GT:AD:DP:GQ:PL	1/1:0,65:65:99:2510,196,0
3L	10815054	.	T	C	1867.77	.	AC=2;AF=1.00;AN=2;DP=68;ExcessHet=3.0103;FS=0.000;MLEAC=2;MLEAF=1.00;MQ=43.91;QD=27.47;SOR=0.752	GT:AD:DP:GQ:PL	1/1:0,68:68:99:1896,203,0
3L	10815278	.	A	G	1280.77	.	AC=2;AF=1.00;AN=2;DP=49;ExcessHet=3.0103;FS=0.000;MLEAC=2;MLEAF=1.00;MQ=43.92;QD=26.68;SOR=0.776	GT:AD:DP:GQ:PL	1/1:0,48:48:99:1309,143,0
3L	10815300	.	G	A	1369.77	.	AC=2;AF=1.00;AN=2;BaseQRankSum=1.772;ClippingRankSum=0.000;DP=53;ExcessHet=3.0103;FS=3.181;MLEAC=2;MLEAF=1.00;MQ=43.89;MQRankSum=-0.100;QD=26.34;ReadPosRankSum=-0.438;SOR=0.408	GT:AD:DP:GQ:PL	1/1:1,51:52:99:1398,146,0
3L	10815539	.	A	G	2618.77	.	AC=2;AF=1.00;AN=2;DP=61;ExcessHet=3.0103;FS=0.000;MLEAC=2;MLEAF=1.00;MQ=43.97;QD=28.66;SOR=1.292	GT:AD:DP:GQ:PL	1/1:0,61:61:99:2647,184,0
3L	10815549	.	C	G	2641.77	.	AC=2;AF=1.00;AN=2;DP=60;ExcessHet=3.0103;FS=0.000;MLEAC=2;MLEAF=1.00;MQ=43.97;QD=30.72;SOR=1.160	GT:AD:DP:GQ:PL	1/1:0,60:60:99:2670,187,0
3L	10815906	.	AAG	A	2280.73	.	AC=2;AF=1.00;AN=2;DP=67;ExcessHet=3.0103;FS=0.000;MLEAC=2;MLEAF=1.00;MQ=43.69;QD=34.56;SOR=0.957	GT:AD:DP:GQ:PL	1/1:0,66:66:99:2318,198,0
3L	10816054	.	C	CA	1944.73	.	AC=2;AF=1.00;AN=2;DP=36;ExcessHet=3.0103;FS=0.000;MLEAC=2;MLEAF=1.00;MQ=42.21;QD=38.10;SOR=2.468	GT:AD:DP:GQ:PL	1/1:0,28:28:99:1982,141,0
3L	10816063	.	T	A	2071.77	.	AC=2;AF=1.00;AN=2;DP=48;ExcessHet=3.0103;FS=0.000;MLEAC=2;MLEAF=1.00;MQ=42.00;QD=26.40;SOR=0.866	GT:AD:DP:GQ:PL	1/1:0,48:48:99:2100,150,0
3L	10816072	3L_10816072_SNP	T	A	2080.77	.	AC=2;AF=1.00;AN=2;DB;DP=49;ExcessHet=3.0103;FS=0.000;MLEAC=2;MLEAF=1.00;MQ=42.12;QD=30.17;SOR=1.225	GT:AD:DP:GQ:PL	1/1:0,49:49:99:2109,150,0
3L	10816113	.	C	A	1401.77	.	AC=2;AF=1.00;AN=2;DP=51;ExcessHet=3.0103;FS=0.000;MLEAC=2;MLEAF=1.00;MQ=43.03;QD=27.49;SOR=1.848	GT:AD:DP:GQ:PL	1/1:0,51:51:99:1430,152,0
3L	10816305	.	T	G	1452.77	.	AC=2;AF=1.00;AN=2;DP=55;ExcessHet=3.0103;FS=0.000;MLEAC=2;MLEAF=1.00;MQ=43.48;QD=26.41;SOR=0.884	GT:AD:DP:GQ:PL	1/1:0,55:55:99:1481,164,0
3L	10816600	.	T	G	1243.77	.	AC=2;AF=1.00;AN=2;DP=46;ExcessHet=3.0103;FS=0.000;MLEAC=2;MLEAF=1.00;MQ=44.00;QD=27.64;SOR=0.929	GT:AD:DP:GQ:PL	1/1:0,45:45:99:1272,135,0
3L	10816930	.	C	T	1038.77	.	AC=2;AF=1.00;AN=2;DP=37;ExcessHet=3.0103;FS=0.000;MLEAC=2;MLEAF=1.00;MQ=43.41;QD=28.07;SOR=0.746	GT:AD:DP:GQ:PL	1/1:0,37:37:99:1067,111,0
3L	10816991	.	T	TGCCACCCAACC	1293.73	.	AC=2;AF=1.00;AN=2;DP=30;ExcessHet=3.0103;FS=0.000;MLEAC=2;MLEAF=1.00;MQ=43.13;QD=26.61;SOR=1.697	GT:AD:DP:GQ:PL	1/1:0,26:26:90:1331,90,0
3L	10817012	.	T	C	1333.77	.	AC=2;AF=1.00;AN=2;DP=32;ExcessHet=3.0103;FS=0.000;MLEAC=2;MLEAF=1.00;MQ=43.19;QD=27.12;SOR=1.284	GT:AD:DP:GQ:PL	1/1:0,32:32:96:1362,96,0
3L	10817183	.	A	G	1624.77	.	AC=2;AF=1.00;AN=2;DP=60;ExcessHet=3.0103;FS=0.000;MLEAC=2;MLEAF=1.00;MQ=43.20;QD=28.01;SOR=1.085	GT:AD:DP:GQ:PL	1/1:0,58:58:99:1653,174,0
3L	10817356	.	A	G	2581.77	.	AC=2;AF=1.00;AN=2;DP=58;ExcessHet=3.0103;FS=0.000;MLEAC=2;MLEAF=1.00;MQ=42.10;QD=24.77;SOR=0.836	GT:AD:DP:GQ:PL	1/1:0,58:58:99:2610,175,0
3L	10817358	.	A	G	2581.77	.	AC=2;AF=1.00;AN=2;DP=58;ExcessHet=3.0103;FS=0.000;MLEAC=2;MLEAF=1.00;MQ=42.10;QD=33.03;SOR=0.836	GT:AD:DP:GQ:PL	1/1:0,58:58:99:2610,175,0
3L	10817365	.	A	G	2491.77	.	AC=2;AF=1.00;AN=2;DP=54;ExcessHet=3.0103;FS=0.000;MLEAC=2;MLEAF=1.00;MQ=42.03;QD=33.49;SOR=0.931	GT:AD:DP:GQ:PL	1/1:0,54:54:99:2520,169,0
3L	10817366	.	A	T	2446.77	.	AC=2;AF=1.00;AN=2;DP=54;ExcessHet=3.0103;FS=0.000;MLEAC=2;MLEAF=1.00;MQ=42.03;QD=26.83;SOR=0.931	GT:AD:DP:GQ:PL	1/1:0,54:54:99:2475,166,0
3L	10817373	.	A	T	2356.77	.	AC=2;AF=1.00;AN=2;DP=52;ExcessHet=3.0103;FS=0.000;MLEAC=2;MLEAF=1.00;MQ=41.96;QD=32.96;SOR=0.941	GT:AD:DP:GQ:PL	1/1:0,52:52:99:2385,160,0
3L	10817391	.	A	AATAAAATAAAATTT	1995.73	.	AC=2;AF=1.00;AN=2;DP=45;ExcessHet=3.0103;FS=0.000;MLEAC=2;MLEAF=1.00;MQ=41.72;QD=28.29;SOR=0.941	GT:AD:DP:GQ:PL	1/1:0,43:43:99:2033,138,0
3L	10817406	.	A	C	1546.77	.	AC=2;AF=1.00;AN=2;DP=34;ExcessHet=3.0103;FS=0.000;MLEAC=2;MLEAF=1.00;MQ=41.08;QD=34.30;SOR=0.693	GT:AD:DP:GQ:PL	1/1:0,34:34:99:1575,105,0
3L	10817411	.	T	G	1497.77	.	AC=2;AF=1.00;AN=2;DP=32;ExcessHet=3.0103;FS=0.000;MLEAC=2;MLEAF=1.00;MQ=41.02;QD=33.52;SOR=0.693	GT:AD:DP:GQ:PL	1/1:0,32:32:99:1526,105,0
3L	10817433	.	TCTAAGATTATAA	T	1672.73	.	AC=2;AF=1.00;AN=2;DP=38;ExcessHet=3.0103;FS=0.000;MLEAC=2;MLEAF=1.00;MQ=41.27;QD=31.72;SOR=1.121	GT:AD:DP:GQ:PL	1/1:0,37:37:99:1710,115,0
3L	10817457	.	T	A	1726.77	.	AC=2;AF=1.00;AN=2;DP=37;ExcessHet=3.0103;FS=0.000;MLEAC=2;MLEAF=1.00;MQ=41.21;QD=30.24;SOR=1.432	GT:AD:DP:GQ:PL	1/1:0,37:37:99:1755,117,0
3L	10817481	.	C	A	1591.77	.	AC=2;AF=1.00;AN=2;DP=35;ExcessHet=3.0103;FS=0.000;MLEAC=2;MLEAF=1.00;MQ=42.23;QD=30.62;SOR=1.308	GT:AD:DP:GQ:PL	1/1:0,35:35:99:1620,108,0
3L	10817494	.	T	A	1591.77	.	AC=2;AF=1.00;AN=2;DP=34;ExcessHet=3.0103;FS=0.000;MLEAC=2;MLEAF=1.00;MQ=42.52;QD=34.35;SOR=1.244	GT:AD:DP:GQ:PL	1/1:0,34:34:99:1620,108,0
3L	10817504	.	A	G	1501.77	.	AC=2;AF=1.00;AN=2;DP=34;ExcessHet=3.0103;FS=0.000;MLEAC=2;MLEAF=1.00;MQ=42.60;QD=27.65;SOR=1.244	GT:AD:DP:GQ:PL	1/1:0,34:34:99:1530,102,0
3L	10817514	.	T	A	1661.77	.	AC=2;AF=1.00;AN=2;DP=39;ExcessHet=3.0103;FS=0.000;MLEAC=2;MLEAF=1.00;MQ=42.49;QD=26.94;SOR=1.387	GT:AD:DP:GQ:PL	1/1:0,39:39:99:1690,117,0
3L	10817543	.	A	T	1666.77	.	AC=2;AF=1.00;AN=2;DP=38;ExcessHet=3.0103;FS=0.000;MLEAC=2;MLEAF=1.00;MQ=42.61;QD=29.51;SOR=1.040	GT:AD:DP:GQ:PL	1/1:0,38:38:99:1695,114,0
3L	10817551	.	G	A	1652.77	.	AC=2;AF=1.00;AN=2;DP=38;ExcessHet=3.0103;FS=0.000;MLEAC=2;MLEAF=1.00;MQ=42.72;QD=28.05;SOR=0.914	GT:AD:DP:GQ:PL	1/1:0,38:38:99:1681,114,0
3L	10817628	.	G	GT	1530.73	.	AC=2;AF=1.00;AN=2;DP=34;ExcessHet=3.0103;FS=0.000;MLEAC=2;MLEAF=1.00;MQ=42.80;QD=32.33;SOR=0.941	GT:AD:DP:GQ:PL	1/1:0,34:34:99:1568,105,0
3L	10817629	.	C	A	1539.77	.	AC=2;AF=1.00;AN=2;DP=35;ExcessHet=3.0103;FS=0.000;MLEAC=2;MLEAF=1.00;MQ=42.84;QD=29.53;SOR=1.002	GT:AD:DP:GQ:PL	1/1:0,35:35:99:1568,105,0
3L	10818173	.	A	ACCCAACCG	1458.73	.	AC=2;AF=1.00;AN=2;DP=34;ExcessHet=3.0103;FS=0.000;MLEAC=2;MLEAF=1.00;MQ=42.40;QD=33.05;SOR=0.957	GT:AD:DP:GQ:PL	1/1:0,32:32:99:1496,105,0
3L	10818198	.	T	C	1454.77	.	AC=2;AF=1.00;AN=2;DP=35;ExcessHet=3.0103;FS=0.000;MLEAC=2;MLEAF=1.00;MQ=42.44;QD=33.82;SOR=1.148	GT:AD:DP:GQ:PL	1/1:0,35:35:99:1483,105,0
3L	10818372	.	G	A	1588.77	.	AC=2;AF=1.00;AN=2;DP=60;ExcessHet=3.0103;FS=0.000;MLEAC=2;MLEAF=1.00;MQ=43.68;QD=26.48;SOR=0.831	GT:AD:DP:GQ:PL	1/1:0,60:60:99:1617,179,0
3L	10818683	.	G	T	2113.77	.	AC=2;AF=1.00;AN=2;DP=49;ExcessHet=3.0103;FS=0.000;MLEAC=2;MLEAF=1.00;MQ=43.79;QD=30.97;SOR=0.818	GT:AD:DP:GQ:PL	1/1:0,49:49:99:2142,147,0
3L	10818700	.	G	A	2134.77	.	AC=2;AF=1.00;AN=2;DP=49;ExcessHet=3.0103;FS=0.000;MLEAC=2;MLEAF=1.00;MQ=43.79;QD=32.08;SOR=1.007	GT:AD:DP:GQ:PL	1/1:0,49:49:99:2163,150,0
3L	10818732	.	CTT	C	1394.73	.	AC=2;AF=1.00;AN=2;DP=48;ExcessHet=3.0103;FS=0.000;MLEAC=2;MLEAF=1.00;MQ=43.75;QD=30.99;SOR=0.829	GT:AD:DP:GQ:PL	1/1:0,45:45:99:1432,135,0
3L	10819008	.	G	C	1671.77	.	AC=2;AF=1.00;AN=2;DP=62;ExcessHet=3.0103;FS=0.000;MLEAC=2;MLEAF=1.00;MQ=44.00;QD=26.96;SOR=1.057	GT:AD:DP:GQ:PL	1/1:0,62:62:99:1700,185,0
3L	10819137	.	T	A	2036.77	.	AC=2;AF=1.00;AN=2;DP=71;ExcessHet=3.0103;FS=0.000;MLEAC=2;MLEAF=1.00;MQ=43.97;QD=28.69;SOR=0.721	GT:AD:DP:GQ:PL	1/1:0,71:71:99:2065,213,0
3L	10819358	.	T	C	2819.77	.	AC=2;AF=1.00;AN=2;DP=66;ExcessHet=3.0103;FS=0.000;MLEAC=2;MLEAF=1.00;MQ=44.00;QD=29.66;SOR=0.754	GT:AD:DP:GQ:PL	1/1:0,66:66:99:2848,199,0
3L	10819359	.	T	C	2819.77	.	AC=2;AF=1.00;AN=2;DP=66;ExcessHet=3.0103;FS=0.000;MLEAC=2;MLEAF=1.00;MQ=44.00;QD=30.09;SOR=0.754	GT:AD:DP:GQ:PL	1/1:0,66:66:99:2848,199,0
3L	10819668	.	A	G	3112.77	.	AC=2;AF=1.00;AN=2;DP=70;ExcessHet=3.0103;FS=0.000;MLEAC=2;MLEAF=1.00;MQ=43.93;QD=27.58;SOR=0.750	GT:AD:DP:GQ:PL	1/1:0,70:70:99:3141,214,0
3L	10819674	.	AAT	A	3122.73	.	AC=2;AF=1.00;AN=2;DP=69;ExcessHet=3.0103;FS=0.000;MLEAC=2;MLEAF=1.00;MQ=43.89;QD=30.97;SOR=0.722	GT:AD:DP:GQ:PL	1/1:0,69:69:99:3160,214,0
3L	10819685	.	C	G	3093.77	.	AC=2;AF=1.00;AN=2;DP=68;ExcessHet=3.0103;FS=0.000;MLEAC=2;MLEAF=1.00;MQ=43.89;QD=29.37;SOR=0.752	GT:AD:DP:GQ:PL	1/1:0,68:68:99:3122,211,0
3L	10819716	.	T	C	1644.77	.	AC=2;AF=1.00;AN=2;DP=61;ExcessHet=3.0103;FS=0.000;MLEAC=2;MLEAF=1.00;MQ=43.87;QD=26.96;SOR=1.022	GT:AD:DP:GQ:PL	1/1:0,61:61:99:1673,182,0
3L	10819748	.	C	A	2378.77	.	AC=2;AF=1.00;AN=2;DP=55;ExcessHet=3.0103;FS=0.000;MLEAC=2;MLEAF=1.00;MQ=43.82;QD=30.98;SOR=0.804	GT:AD:DP:GQ:PL	1/1:0,55:55:99:2407,165,0
3L	10819762	.	C	A	2446.77	.	AC=2;AF=1.00;AN=2;DP=55;ExcessHet=3.0103;FS=0.000;MLEAC=2;MLEAF=1.00;MQ=43.82;QD=27.16;SOR=0.804	GT:AD:DP:GQ:PL	1/1:0,55:55:99:2475,166,0
3L	10819764	.	T	C	2446.77	.	AC=2;AF=1.00;AN=2;DP=55;ExcessHet=3.0103;FS=0.000;MLEAC=2;MLEAF=1.00;MQ=43.82;QD=27.64;SOR=0.804	GT:AD:DP:GQ:PL	1/1:0,55:55:99:2475,166,0
3L	10819795	.	C	A	1534.77	.	AC=2;AF=1.00;AN=2;DP=54;ExcessHet=3.0103;FS=0.000;MLEAC=2;MLEAF=1.00;MQ=43.91;QD=28.42;SOR=0.767	GT:AD:DP:GQ:PL	1/1:0,54:54:99:1563,162,0
3L	10819839	.	CA	C	1851.73	.	AC=2;AF=1.00;AN=2;DP=61;ExcessHet=3.0103;FS=0.000;MLEAC=2;MLEAF=1.00;MQ=43.97;QD=30.86;SOR=0.693	GT:AD:DP:GQ:PL	1/1:0,60:60:99:1889,180,0
3L	10820008	.	T	C	3035.77	.	AC=2;AF=1.00;AN=2;DP=70;ExcessHet=3.0103;FS=0.000;MLEAC=2;MLEAF=1.00;MQ=43.97;QD=27.76;SOR=0.874	GT:AD:DP:GQ:PL	1/1:0,70:70:99:3064,211,0
3L	10820018	.	A	G	2916.77	.	AC=2;AF=1.00;AN=2;DP=65;ExcessHet=3.0103;FS=0.000;MLEAC=2;MLEAF=1.00;MQ=43.97;QD=28.38;SOR=0.925	GT:AD:DP:GQ:PL	1/1:0,65:65:99:2945,199,0
3L	10820033	.	C	T	1787.77	.	AC=2;AF=1.00;AN=2;DP=63;ExcessHet=3.0103;FS=0.000;MLEAC=2;MLEAF=1.00;MQ=43.97;QD=28.38;SOR=1.010	GT:AD:DP:GQ:PL	1/1:0,63:63:99:1816,189,0
3L	10820420	.	G	T	1636.77	.	AC=2;AF=1.00;AN=2;DP=37;ExcessHet=3.0103;FS=0.000;MLEAC=2;MLEAF=1.00;MQ=42.65;QD=28.27;SOR=1.121	GT:AD:DP:GQ:PL	1/1:0,37:37:99:1665,111,0
3L	10820421	.	T	G	1636.77	.	AC=2;AF=1.00;AN=2;DP=37;ExcessHet=3.0103;FS=0.000;MLEAC=2;MLEAF=1.00;MQ=42.65;QD=33.30;SOR=1.121	GT:AD:DP:GQ:PL	1/1:0,37:37:99:1665,111,0
3L	10820431	.	A	G	1456.77	.	AC=2;AF=1.00;AN=2;DP=31;ExcessHet=3.0103;FS=0.000;MLEAC=2;MLEAF=1.00;MQ=42.55;QD=34.68;SOR=1.044	GT:AD:DP:GQ:PL	1/1:0,31:31:99:1485,99,0
3L	10820458	.	GCC	G	847.73	.	AC=2;AF=1.00;AN=2;DP=24;ExcessHet=3.0103;FS=0.000;MLEAC=2;MLEAF=1.00;MQ=42.16;QD=32.63;SOR=1.127	GT:AD:DP:GQ:PL	1/1:0,20:20:60:885,60,0
3L	10820468	.	G	C	887.77	.	AC=2;AF=1.00;AN=2;DP=20;ExcessHet=3.0103;FS=0.000;MLEAC=2;MLEAF=1.00;MQ=42.04;QD=32.70;SOR=1.402	GT:AD:DP:GQ:PL	1/1:0,20:20:63:916,63,0
3L	10820481	.	TGGTTTGCTATTTTAAGCTGTTCAAGTAACTCATGGCG	T	672.73	.	AC=2;AF=1.00;AN=2;DP=16;ExcessHet=3.0103;FS=0.000;MLEAC=2;MLEAF=1.00;MQ=41.67;QD=27.69;SOR=0.941	GT:AD:DP:GQ:PL	1/1:0,16:16:48:710,48,0
3L	10820628	.	G	GA	53.70	.	AC=2;AF=1.00;AN=2;DP=1;ExcessHet=3.0103;FS=0.000;MLEAC=2;MLEAF=1.00;MQ=44.00;QD=29.58;SOR=1.609	GT:AD:DP:GQ:PL	1/1:0,1:1:6:90,6,0
3L	10820630	.	CACCGCAATTTGCGCGTGAT	C	56.52	.	AC=2;AF=1.00;AN=2;DP=2;ExcessHet=3.0103;FS=0.000;MLEAC=2;MLEAF=1.00;MQ=40.20;QD=28.26;SOR=2.303	GT:AD:DP:GQ:PL	1/1:0,2:2:7:93,7,0
3L	10820688	.	C	T	722.77	.	AC=2;AF=1.00;AN=2;DP=26;ExcessHet=3.0103;FS=0.000;MLEAC=2;MLEAF=1.00;MQ=40.67;QD=27.80;SOR=1.445	GT:AD:DP:GQ:PL	1/1:0,26:26:78:751,78,0
3L	10820702	.	G	A	850.77	.	AC=2;AF=1.00;AN=2;DP=31;ExcessHet=3.0103;FS=0.000;MLEAC=2;MLEAF=1.00;MQ=41.05;QD=27.44;SOR=1.402	GT:AD:DP:GQ:PL	1/1:0,31:31:93:879,93,0
3L	10820715	.	T	A	1456.77	.	AC=2;AF=1.00;AN=2;DP=32;ExcessHet=3.0103;FS=0.000;MLEAC=2;MLEAF=1.00;MQ=41.15;QD=28.84;SOR=1.284	GT:AD:DP:GQ:PL	1/1:0,32:32:99:1485,99,0
3L	10820718	.	A	G	1485.77	.	AC=2;AF=1.00;AN=2;DP=33;ExcessHet=3.0103;FS=0.000;MLEAC=2;MLEAF=1.00;MQ=41.24;QD=34.60;SOR=1.352	GT:AD:DP:GQ:PL	1/1:0,33:33:99:1514,102,0
3L	10820726	.	T	G	1571.77	.	AC=2;AF=1.00;AN=2;DP=37;ExcessHet=3.0103;FS=0.000;MLEAC=2;MLEAF=1.00;MQ=41.55;QD=28.77;SOR=0.984	GT:AD:DP:GQ:PL	1/1:0,37:37:99:1600,111,0
3L	10820740	.	TCTTC	T	1843.73	.	AC=2;AF=1.00;AN=2;DP=42;ExcessHet=3.0103;FS=0.000;MLEAC=2;MLEAF=1.00;MQ=41.75;QD=33.37;SOR=0.892	GT:AD:DP:GQ:PL	1/1:0,42:42:99:1881,126,0
3L	10820747	.	T	TTCTA	1933.73	.	AC=2;AF=1.00;AN=2;DP=44;ExcessHet=3.0103;FS=0.000;MLEAC=2;MLEAF=1.00;MQ=41.85;QD=29.18;SOR=0.836	GT:AD:DP:GQ:PL	1/1:0,43:43:99:1971,132,0
3L	10820763	.	C	T	2196.77	.	AC=2;AF=1.00;AN=2;DP=49;ExcessHet=3.0103;FS=0.000;MLEAC=2;MLEAF=1.00;MQ=42.69;QD=34.43;SOR=0.818	GT:AD:DP:GQ:PL	1/1:0,49:49:99:2225,151,0
3L	10820772	.	T	C	2254.77	.	AC=2;AF=1.00;AN=2;DP=52;ExcessHet=3.0103;FS=0.000;MLEAC=2;MLEAF=1.00;MQ=42.77;QD=25.45;SOR=0.853	GT:AD:DP:GQ:PL	1/1:0,52:52:99:2283,157,0
3L	10821042	.	A	C	1562.77	.	AC=2;AF=1.00;AN=2;DP=56;ExcessHet=3.0103;FS=0.000;MLEAC=2;MLEAF=1.00;MQ=43.50;QD=27.91;SOR=1.009	GT:AD:DP:GQ:PL	1/1:0,56:56:99:1591,168,0
3L	10821127	.	A	G	1538.77	.	AC=2;AF=1.00;AN=2;DP=57;ExcessHet=3.0103;FS=0.000;MLEAC=2;MLEAF=1.00;MQ=43.71;QD=27.00;SOR=1.569	GT:AD:DP:GQ:PL	1/1:0,57:57:99:1567,170,0
3L	10821140	.	G	A	1600.77	.	AC=2;AF=1.00;AN=2;DP=57;ExcessHet=3.0103;FS=0.000;MLEAC=2;MLEAF=1.00;MQ=43.67;QD=28.08;SOR=1.453	GT:AD:DP:GQ:PL	1/1:0,57:57:99:1629,171,0
3L	10821163	.	C	A	1586.77	.	AC=2;AF=1.00;AN=2;DP=57;ExcessHet=3.0103;FS=0.000;MLEAC=2;MLEAF=1.00;MQ=43.72;QD=27.84;SOR=1.453	GT:AD:DP:GQ:PL	1/1:0,57:57:99:1615,171,0
3L	10821362	.	T	G	1793.77	.	AC=2;AF=1.00;AN=2;DP=43;ExcessHet=3.0103;FS=0.000;MLEAC=2;MLEAF=1.00;MQ=41.70;QD=27.69;SOR=0.739	GT:AD:DP:GQ:PL	1/1:0,43:43:99:1822,129,0
3L	10821383	.	T	TCG	1880.73	.	AC=2;AF=1.00;AN=2;DP=42;ExcessHet=3.0103;FS=0.000;MLEAC=2;MLEAF=1.00;MQ=41.65;QD=29.85;SOR=0.892	GT:AD:DP:GQ:PL	1/1:0,42:42:99:1918,129,0
3L	10821384	.	T	TCGAC	1925.73	.	AC=2;AF=1.00;AN=2;DP=41;ExcessHet=3.0103;FS=0.000;MLEAC=2;MLEAF=1.00;MQ=41.59;QD=30.52;SOR=0.843	GT:AD:DP:GQ:PL	1/1:0,41:41:99:1963,132,0
3L	10821385	.	T	C	1934.77	.	AC=2;AF=1.00;AN=2;DP=41;ExcessHet=3.0103;FS=0.000;MLEAC=2;MLEAF=1.00;MQ=41.54;QD=30.55;SOR=0.741	GT:AD:DP:GQ:PL	1/1:0,41:41:99:1963,132,0
3L	10821399	.	C	CAACAAG	2122.73	.	AC=2;AF=1.00;AN=2;DP=48;ExcessHet=3.0103;FS=0.000;MLEAC=2;MLEAF=1.00;MQ=41.95;QD=27.90;SOR=0.693	GT:AD:DP:GQ:PL	1/1:0,48:48:99:2160,144,0
3L	10821545	.	T	C	1038.77	.	AC=2;AF=1.00;AN=2;DP=38;ExcessHet=3.0103;FS=0.000;MLEAC=2;MLEAF=1.00;MQ=42.70;QD=27.34;SOR=1.670	GT:AD:DP:GQ:PL	1/1:0,38:38:99:1067,114,0
3L	10821583	.	TC	T	1926.73	.	AC=2;AF=1.00;AN=2;DP=44;ExcessHet=3.0103;FS=0.000;MLEAC=2;MLEAF=1.00;MQ=42.84;QD=28.72;SOR=0.990	GT:AD:DP:GQ:PL	1/1:0,44:44:99:1964,132,0
3L	10821585	.	ACC	A	2106.73	.	AC=2;AF=1.00;AN=2;DP=44;ExcessHet=3.0103;FS=0.000;MLEAC=2;MLEAF=1.00;MQ=42.84;QD=29.93;SOR=0.990	GT:AD:DP:GQ:PL	1/1:0,44:44:99:2144,144,0
3L	10821591	.	A	G	2220.77	.	AC=2;AF=1.00;AN=2;DP=49;ExcessHet=3.0103;FS=0.000;MLEAC=2;MLEAF=1.00;MQ=42.68;QD=33.20;SOR=0.818	GT:AD:DP:GQ:PL	1/1:0,49:49:99:2249,153,0
3L	10821598	.	T	C	2240.77	.	AC=2;AF=1.00;AN=2;DP=52;ExcessHet=3.0103;FS=0.000;MLEAC=2;MLEAF=1.00;MQ=42.76;QD=33.17;SOR=0.770	GT:AD:DP:GQ:PL	1/1:0,52:52:99:2269,157,0
3L	10821735	.	G	A	1530.77	.	AC=2;AF=1.00;AN=2;DP=57;ExcessHet=3.0103;FS=0.000;MLEAC=2;MLEAF=1.00;MQ=43.26;QD=26.86;SOR=0.800	GT:AD:DP:GQ:PL	1/1:0,57:57:99:1559,170,0
3L	10821750	.	T	C	2234.77	.	AC=2;AF=1.00;AN=2;DP=51;ExcessHet=3.0103;FS=0.000;MLEAC=2;MLEAF=1.00;MQ=43.15;QD=28.73;SOR=0.732	GT:AD:DP:GQ:PL	1/1:0,51:51:99:2263,157,0
3L	10821751	.	C	G	2234.77	.	AC=2;AF=1.00;AN=2;DP=51;ExcessHet=3.0103;FS=0.000;MLEAC=2;MLEAF=1.00;MQ=43.11;QD=28.63;SOR=0.732	GT:AD:DP:GQ:PL	1/1:0,51:51:99:2263,157,0
3L	10821960	.	T	G	2258.77	.	AC=2;AF=1.00;AN=2;DP=52;ExcessHet=3.0103;FS=0.000;MLEAC=2;MLEAF=1.00;MQ=41.95;QD=32.44;SOR=0.941	GT:AD:DP:GQ:PL	1/1:0,52:52:99:2287,157,0
3L	10821962	.	G	A	2303.77	.	AC=2;AF=1.00;AN=2;DP=49;ExcessHet=3.0103;FS=0.000;MLEAC=2;MLEAF=1.00;MQ=41.82;QD=27.05;SOR=0.818	GT:AD:DP:GQ:PL	1/1:0,49:49:99:2332,160,0
3L	10821982	.	T	A	2131.77	.	AC=2;AF=1.00;AN=2;DP=47;ExcessHet=3.0103;FS=0.000;MLEAC=2;MLEAF=1.00;MQ=41.10;QD=33.65;SOR=0.735	GT:AD:DP:GQ:PL	1/1:0,47:47:99:2160,144,0
3L	10822005	.	G	T	1816.77	.	AC=2;AF=1.00;AN=2;DP=40;ExcessHet=3.0103;FS=0.000;MLEAC=2;MLEAF=1.00;MQ=39.76;QD=29.75;SOR=0.793	GT:AD:DP:GQ:PL	1/1:0,40:40:99:1845,123,0
3L	10822008	.	A	C	1816.77	.	AC=2;AF=1.00;AN=2;DP=41;ExcessHet=3.0103;FS=0.000;MLEAC=2;MLEAF=1.00;MQ=39.79;QD=34.10;SOR=0.741	GT:AD:DP:GQ:PL	1/1:0,41:41:99:1845,123,0
3L	10822009	.	GTAA	G	1807.73	.	AC=2;AF=1.00;AN=2;DP=41;ExcessHet=3.0103;FS=0.000;MLEAC=2;MLEAF=1.00;MQ=39.79;QD=26.17;SOR=0.741	GT:AD:DP:GQ:PL	1/1:0,41:41:99:1845,123,0
3L	10822013	.	GTAAT	G	1807.73	.	AC=2;AF=1.00;AN=2;DP=41;ExcessHet=3.0103;FS=0.000;MLEAC=2;MLEAF=1.00;MQ=39.79;QD=30.39;SOR=0.741	GT:AD:DP:GQ:PL	1/1:0,41:41:99:1845,123,0
3L	10822018	.	A	G	1726.77	.	AC=2;AF=1.00;AN=2;DP=39;ExcessHet=3.0103;FS=0.000;MLEAC=2;MLEAF=1.00;MQ=39.62;QD=33.00;SOR=0.743	GT:AD:DP:GQ:PL	1/1:0,39:39:99:1755,117,0
3L	10822025	.	G	A	1636.77	.	AC=2;AF=1.00;AN=2;DP=37;ExcessHet=3.0103;FS=0.000;MLEAC=2;MLEAF=1.00;MQ=39.36;QD=30.45;SOR=0.746	GT:AD:DP:GQ:PL	1/1:0,37:37:99:1665,111,0
3L	10822037	.	A	G	1771.77	.	AC=2;AF=1.00;AN=2;DP=38;ExcessHet=3.0103;FS=0.000;MLEAC=2;MLEAF=1.00;MQ=39.14;QD=29.32;SOR=0.798	GT:AD:DP:GQ:PL	1/1:0,38:38:99:1800,120,0
3L	10822043	.	C	T	1771.77	.	AC=2;AF=1.00;AN=2;DP=38;ExcessHet=3.0103;FS=0.000;MLEAC=2;MLEAF=1.00;MQ=39.08;QD=28.28;SOR=0.693	GT:AD:DP:GQ:PL	1/1:0,38:38:99:1800,120,0
3L	10822045	.	G	T	1726.77	.	AC=2;AF=1.00;AN=2;DP=37;ExcessHet=3.0103;FS=0.000;MLEAC=2;MLEAF=1.00;MQ=39.00;QD=32.08;SOR=0.746	GT:AD:DP:GQ:PL	1/1:0,37:37:99:1755,117,0
3L	10822058	.	A	G	1726.77	.	AC=2;AF=1.00;AN=2;DP=37;ExcessHet=3.0103;FS=0.000;MLEAC=2;MLEAF=1.00;MQ=39.16;QD=33.87;SOR=0.859	GT:AD:DP:GQ:PL	1/1:0,37:37:99:1755,117,0
3L	10822065	.	T	TAAAATTTCATAAA	1987.73	.	AC=2;AF=1.00;AN=2;DP=37;ExcessHet=3.0103;FS=0.000;MLEAC=2;MLEAF=1.00;MQ=39.38;QD=27.17;SOR=0.984	GT:AD:DP:GQ:PL	1/1:0,37:37:99:2025,135,0
3L	10822070	.	T	TAATATCATTATCTGTTCC	2278.73	.	AC=2;AF=1.00;AN=2;DP=39;ExcessHet=3.0103;FS=0.000;MLEAC=2;MLEAF=1.00;MQ=39.88;QD=32.43;SOR=1.096	GT:AD:DP:GQ:PL	1/1:0,39:39:99:2316,157,0
3L	10822231	.	T	G	2165.77	.	AC=2;AF=1.00;AN=2;DP=49;ExcessHet=3.0103;FS=0.000;MLEAC=2;MLEAF=1.00;MQ=43.25;QD=33.87;SOR=0.818	GT:AD:DP:GQ:PL	1/1:0,49:49:99:2194,150,0
3L	10822235	.	A	T	2163.77	.	AC=2;AF=1.00;AN=2;DP=49;ExcessHet=3.0103;FS=0.000;MLEAC=2;MLEAF=1.00;MQ=43.25;QD=28.48;SOR=0.818	GT:AD:DP:GQ:PL	1/1:0,49:49:99:2192,150,0
3L	10822306	.	C	T	1332.77	.	AC=2;AF=1.00;AN=2;DP=48;ExcessHet=3.0103;FS=0.000;MLEAC=2;MLEAF=1.00;MQ=43.09;QD=28.36;SOR=1.132	GT:AD:DP:GQ:PL	1/1:0,47:47:99:1361,141,0
3L	10822367	.	A	T	1715.77	.	AC=2;AF=1.00;AN=2;DP=64;ExcessHet=3.0103;FS=0.000;MLEAC=2;MLEAF=1.00;MQ=43.47;QD=27.23;SOR=0.790	GT:AD:DP:GQ:PL	1/1:0,63:63:99:1744,189,0
3L	10822442	.	T	C	1712.77	.	AC=2;AF=1.00;AN=2;DP=65;ExcessHet=3.0103;FS=0.000;MLEAC=2;MLEAF=1.00;MQ=43.69;QD=26.35;SOR=0.925	GT:AD:DP:GQ:PL	1/1:0,65:65:99:1741,193,0
3L	10822515	.	G	T	1506.77	.	AC=2;AF=1.00;AN=2;DP=55;ExcessHet=3.0103;FS=0.000;MLEAC=2;MLEAF=1.00;MQ=43.91;QD=27.40;SOR=0.804	GT:AD:DP:GQ:PL	1/1:0,55:55:99:1535,164,0
3L	10822613	.	A	T	2524.77	.	AC=2;AF=1.00;AN=2;DP=57;ExcessHet=3.0103;FS=0.000;MLEAC=2;MLEAF=1.00;MQ=43.93;QD=29.88;SOR=0.728	GT:AD:DP:GQ:PL	1/1:0,57:57:99:2553,172,0
3L	10822618	.	A	T	2519.77	.	AC=2;AF=1.00;AN=2;DP=56;ExcessHet=3.0103;FS=0.000;MLEAC=2;MLEAF=1.00;MQ=43.93;QD=21.26;SOR=0.765	GT:AD:DP:GQ:PL	1/1:0,56:56:99:2548,172,0
3L	10822638	.	A	T	2610.77	.	AC=2;AF=1.00;AN=2;DP=62;ExcessHet=3.0103;FS=0.000;MLEAC=2;MLEAF=1.00;MQ=43.94;QD=30.65;SOR=0.826	GT:AD:DP:GQ:PL	1/1:0,62:62:99:2639,187,0
3L	10822670	.	G	C	2437.77	.	AC=2;AF=1.00;AN=2;DP=58;ExcessHet=3.0103;FS=0.000;MLEAC=2;MLEAF=1.00;MQ=43.85;QD=28.99;SOR=0.762	GT:AD:DP:GQ:PL	1/1:0,58:58:99:2466,178,0
3L	10822693	.	T	G	2616.77	.	AC=2;AF=1.00;AN=2;DP=56;ExcessHet=3.0103;FS=0.000;MLEAC=2;MLEAF=1.00;MQ=43.84;QD=26.52;SOR=1.101	GT:AD:DP:GQ:PL	1/1:0,56:56:99:2645,181,0
3L	10822706	.	G	A	2761.77	.	AC=2;AF=1.00;AN=2;DP=59;ExcessHet=3.0103;FS=0.000;MLEAC=2;MLEAF=1.00;MQ=43.85;QD=31.43;SOR=1.123	GT:AD:DP:GQ:PL	1/1:0,59:59:99:2790,187,0
3L	10822709	.	G	T	2761.77	.	AC=2;AF=1.00;AN=2;DP=60;ExcessHet=3.0103;FS=0.000;MLEAC=2;MLEAF=1.00;MQ=43.85;QD=26.53;SOR=1.071	GT:AD:DP:GQ:PL	1/1:0,60:60:99:2790,187,0
3L	10822717	.	C	T	2728.77	.	AC=2;AF=1.00;AN=2;DP=58;ExcessHet=3.0103;FS=0.000;MLEAC=2;MLEAF=1.00;MQ=43.88;QD=28.32;SOR=1.085	GT:AD:DP:GQ:PL	1/1:0,58:58:99:2757,187,0
3L	10822732	.	A	G	2548.77	.	AC=2;AF=1.00;AN=2;DP=60;ExcessHet=3.0103;FS=0.000;MLEAC=2;MLEAF=1.00;MQ=43.89;QD=31.36;SOR=1.160	GT:AD:DP:GQ:PL	1/1:0,60:60:99:2577,181,0
3L	10822758	.	A	G	1752.77	.	AC=2;AF=1.00;AN=2;DP=64;ExcessHet=3.0103;FS=0.000;MLEAC=2;MLEAF=1.00;MQ=43.89;QD=27.39;SOR=0.892	GT:AD:DP:GQ:PL	1/1:0,64:64:99:1781,192,0
3L	10823097	.	T	G	1546.77	.	AC=2;AF=1.00;AN=2;DP=57;ExcessHet=3.0103;FS=0.000;MLEAC=2;MLEAF=1.00;MQ=43.97;QD=27.14;SOR=0.960	GT:AD:DP:GQ:PL	1/1:0,57:57:99:1575,171,0
3L	10823404	.	A	G	1661.77	.	AC=2;AF=1.00;AN=2;DP=59;ExcessHet=3.0103;FS=0.000;MLEAC=2;MLEAF=1.00;MQ=44.00;QD=28.17;SOR=0.726	GT:AD:DP:GQ:PL	1/1:0,59:59:99:1690,177,0
3L	10823509	.	G	A	1830.77	.	AC=2;AF=1.00;AN=2;DP=69;ExcessHet=3.0103;FS=0.000;MLEAC=2;MLEAF=1.00;MQ=44.00;QD=26.53;SOR=0.781	GT:AD:DP:GQ:PL	1/1:0,69:69:99:1859,206,0
3L	10823626	.	T	C	3283.77	.	AC=2;AF=1.00;AN=2;DP=76;ExcessHet=3.0103;FS=0.000;MLEAC=2;MLEAF=1.00;MQ=44.00;QD=30.02;SOR=0.920	GT:AD:DP:GQ:PL	1/1:0,76:76:99:3312,232,0
3L	10823639	.	A	G	3325.77	.	AC=2;AF=1.00;AN=2;DP=77;ExcessHet=3.0103;FS=0.000;MLEAC=2;MLEAF=1.00;MQ=44.00;QD=36.74;SOR=0.828	GT:AD:DP:GQ:PL	1/1:0,77:77:99:3354,238,0
3L	10823789	.	G	A	2201.77	.	AC=2;AF=1.00;AN=2;DP=78;ExcessHet=3.0103;FS=0.000;MLEAC=2;MLEAF=1.00;MQ=43.97;QD=28.23;SOR=0.693	GT:AD:DP:GQ:PL	1/1:0,78:78:99:2230,234,0
3L	10824035	.	A	T	3603.77	.	AC=2;AF=1.00;AN=2;DP=83;ExcessHet=3.0103;FS=0.000;MLEAC=2;MLEAF=1.00;MQ=44.00;QD=28.40;SOR=1.048	GT:AD:DP:GQ:PL	1/1:0,83:83:99:3632,252,0
3L	10824045	.	A	G	3610.77	.	AC=2;AF=1.00;AN=2;DP=83;ExcessHet=3.0103;FS=0.000;MLEAC=2;MLEAF=1.00;MQ=44.00;QD=30.83;SOR=1.112	GT:AD:DP:GQ:PL	1/1:0,83:83:99:3639,252,0
3L	10824301	.	A	G	2992.77	.	AC=2;AF=1.00;AN=2;DP=67;ExcessHet=3.0103;FS=0.000;MLEAC=2;MLEAF=1.00;MQ=43.93;QD=31.90;SOR=0.990	GT:AD:DP:GQ:PL	1/1:0,67:67:99:3021,205,0
3L	10824314	.	C	G	3141.77	.	AC=2;AF=1.00;AN=2;DP=70;ExcessHet=3.0103;FS=0.000;MLEAC=2;MLEAF=1.00;MQ=43.93;QD=36.05;SOR=0.874	GT:AD:DP:GQ:PL	1/1:0,70:70:99:3170,214,0
3L	10824331	.	T	C	2815.77	.	AC=2;AF=1.00;AN=2;DP=65;ExcessHet=3.0103;FS=0.000;MLEAC=2;MLEAF=1.00;MQ=43.93;QD=28.87;SOR=0.854	GT:AD:DP:GQ:PL	1/1:0,65:65:99:2844,196,0
3L	10826183	.	T	G	1435.77	.	AC=2;AF=1.00;AN=2;DP=54;ExcessHet=3.0103;FS=0.000;MLEAC=2;MLEAF=1.00;MQ=44.00;QD=26.59;SOR=0.767	GT:AD:DP:GQ:PL	1/1:0,54:54:99:1464,161,0
3L	10826474	.	T	A	1588.77	.	AC=2;AF=1.00;AN=2;DP=60;ExcessHet=3.0103;FS=0.000;MLEAC=2;MLEAF=1.00;MQ=44.00;QD=26.93;SOR=0.871	GT:AD:DP:GQ:PL	1/1:0,59:59:99:1617,175,0
3L	10826490	.	AT	A	2843.73	.	AC=2;AF=1.00;AN=2;DP=65;ExcessHet=3.0103;FS=0.000;MLEAC=2;MLEAF=1.00;MQ=44.00;QD=26.48;SOR=0.854	GT:AD:DP:GQ:PL	1/1:0,65:65:99:2881,196,0
3L	10826494	.	G	C	2883.77	.	AC=2;AF=1.00;AN=2;DP=66;ExcessHet=3.0103;FS=0.000;MLEAC=2;MLEAF=1.00;MQ=44.00;QD=32.64;SOR=0.818	GT:AD:DP:GQ:PL	1/1:0,66:66:99:2912,199,0
3L	10826697	.	T	C	1551.77	.	AC=2;AF=1.00;AN=2;DP=58;ExcessHet=3.0103;FS=0.000;MLEAC=2;MLEAF=1.00;MQ=44.00;QD=27.22;SOR=1.047	GT:AD:DP:GQ:PL	1/1:0,57:57:99:1580,170,0
3L	10826790	.	A	G	673.56	.	AC=1;AF=0.500;AN=2;BaseQRankSum=-0.614;ClippingRankSum=0.000;DP=58;ExcessHet=3.0103;FS=1.482;MLEAC=1;MLEAF=0.500;MQ=44.00;MQRankSum=0.000;QD=12.95;ReadPosRankSum=-1.345;SOR=0.425	GT:AD:DP:GQ:PL	0/1:8,44:52:7:701,0,7
3L	10826793	.	T	A	1006.77	.	AC=2;AF=1.00;AN=2;BaseQRankSum=0.155;ClippingRankSum=0.000;DP=59;ExcessHet=3.0103;FS=0.000;MLEAC=2;MLEAF=1.00;MQ=44.00;MQRankSum=0.000;QD=18.64;ReadPosRankSum=0.397;SOR=0.859	GT:AD:DP:GQ:PL	1/1:4,50:54:87:1035,87,0
3L	10826989	.	C	T	2400.77	.	AC=2;AF=1.00;AN=2;DP=56;ExcessHet=3.0103;FS=0.000;MLEAC=2;MLEAF=1.00;MQ=43.97;QD=22.00;SOR=1.009	GT:AD:DP:GQ:PL	1/1:0,56:56:99:2429,169,0
3L	10826999	.	C	T	2445.77	.	AC=2;AF=1.00;AN=2;DP=54;ExcessHet=3.0103;FS=0.000;MLEAC=2;MLEAF=1.00;MQ=43.96;QD=32.58;SOR=0.767	GT:AD:DP:GQ:PL	1/1:0,54:54:99:2474,169,0
3L	10827020	.	C	T	2598.77	.	AC=2;AF=1.00;AN=2;DP=63;ExcessHet=3.0103;FS=0.000;MLEAC=2;MLEAF=1.00;MQ=44.00;QD=29.89;SOR=0.790	GT:AD:DP:GQ:PL	1/1:0,63:63:99:2627,190,0
3L	10827088	.	C	G	2852.77	.	AC=2;AF=1.00;AN=2;DP=65;ExcessHet=3.0103;FS=0.000;MLEAC=2;MLEAF=1.00;MQ=44.00;QD=31.08;SOR=0.787	GT:AD:DP:GQ:PL	1/1:0,65:65:99:2881,199,0
3L	10827099	.	T	A	2836.77	.	AC=2;AF=1.00;AN=2;DP=63;ExcessHet=3.0103;FS=0.000;MLEAC=2;MLEAF=1.00;MQ=44.00;QD=30.88;SOR=0.790	GT:AD:DP:GQ:PL	1/1:0,63:63:99:2865,193,0
3L	10827100	.	TA	T	2837.73	.	AC=2;AF=1.00;AN=2;DP=63;ExcessHet=3.0103;FS=0.000;MLEAC=2;MLEAF=1.00;MQ=44.00;QD=28.51;SOR=0.790	GT:AD:DP:GQ:PL	1/1:0,63:63:99:2875,195,0
3L	10827105	.	C	T	2825.77	.	AC=2;AF=1.00;AN=2;DP=64;ExcessHet=3.0103;FS=0.000;MLEAC=2;MLEAF=1.00;MQ=44.00;QD=33.74;SOR=0.822	GT:AD:DP:GQ:PL	1/1:0,64:64:99:2854,195,0
3L	10827183	.	AT	A	1200.73	.	AC=2;AF=1.00;AN=2;DP=63;ExcessHet=3.0103;FS=0.000;MLEAC=2;MLEAF=1.00;MQ=44.11;QD=20.35;SOR=0.950	GT:AD:DP:GQ:PL	1/1:0,59:59:99:1238,176,0
3L	10827489	.	C	A	1640.77	.	AC=2;AF=1.00;AN=2;DP=59;ExcessHet=3.0103;FS=0.000;MLEAC=2;MLEAF=1.00;MQ=43.50;QD=27.81;SOR=1.123	GT:AD:DP:GQ:PL	1/1:0,59:59:99:1669,177,0
3L	10827517	.	A	G	1655.77	.	AC=2;AF=1.00;AN=2;DP=59;ExcessHet=3.0103;FS=0.000;MLEAC=2;MLEAF=1.00;MQ=43.21;QD=28.06;SOR=0.871	GT:AD:DP:GQ:PL	1/1:0,59:59:99:1684,177,0
3L	10827530	.	C	A	2813.77	.	AC=2;AF=1.00;AN=2;DP=64;ExcessHet=3.0103;FS=0.000;MLEAC=2;MLEAF=1.00;MQ=43.08;QD=28.83;SOR=0.790	GT:AD:DP:GQ:PL	1/1:0,63:63:99:2842,196,0
3L	10827537	.	A	C	2783.77	.	AC=2;AF=1.00;AN=2;DP=65;ExcessHet=3.0103;FS=0.000;MLEAC=2;MLEAF=1.00;MQ=43.00;QD=32.53;SOR=0.966	GT:AD:DP:GQ:PL	1/1:0,64:64:99:2812,193,0
3L	10827619	.	TG	T	2977.73	.	AC=2;AF=1.00;AN=2;DP=67;ExcessHet=3.0103;FS=0.000;MLEAC=2;MLEAF=1.00;MQ=41.85;QD=30.78;SOR=0.849	GT:AD:DP:GQ:PL	1/1:0,67:67:99:3015,202,0
3L	10827621	.	AG	A	3022.73	.	AC=2;AF=1.00;AN=2;DP=67;ExcessHet=3.0103;FS=0.000;MLEAC=2;MLEAF=1.00;MQ=41.85;QD=32.12;SOR=0.849	GT:AD:DP:GQ:PL	1/1:0,67:67:99:3060,205,0
3L	10827625	.	G	T	3031.77	.	AC=2;AF=1.00;AN=2;DP=68;ExcessHet=3.0103;FS=0.000;MLEAC=2;MLEAF=1.00;MQ=41.62;QD=35.69;SOR=0.814	GT:AD:DP:GQ:PL	1/1:0,68:68:99:3060,205,0
3L	10827627	.	A	T	3076.77	.	AC=2;AF=1.00;AN=2;DP=68;ExcessHet=3.0103;FS=0.000;MLEAC=2;MLEAF=1.00;MQ=41.62;QD=26.22;SOR=0.814	GT:AD:DP:GQ:PL	1/1:0,68:68:99:3105,208,0
3L	10827631	.	T	TA	3022.73	.	AC=2;AF=1.00;AN=2;DP=66;ExcessHet=3.0103;FS=0.000;MLEAC=2;MLEAF=1.00;MQ=41.58;QD=29.50;SOR=0.818	GT:AD:DP:GQ:PL	1/1:0,66:66:99:3060,205,0
3L	10827636	.	A	ATATT	2977.73	.	AC=2;AF=1.00;AN=2;DP=64;ExcessHet=3.0103;FS=0.000;MLEAC=2;MLEAF=1.00;MQ=41.53;QD=36.43;SOR=0.756	GT:AD:DP:GQ:PL	1/1:0,64:64:99:3015,202,0
3L	10827638	.	G	A	2997.77	.	AC=2;AF=1.00;AN=2;DP=65;ExcessHet=3.0103;FS=0.000;MLEAC=2;MLEAF=1.00;MQ=41.57;QD=29.90;SOR=0.723	GT:AD:DP:GQ:PL	1/1:0,65:65:99:3026,205,0
3L	10827648	.	G	A	2991.77	.	AC=2;AF=1.00;AN=2;DP=68;ExcessHet=3.0103;FS=0.000;MLEAC=2;MLEAF=1.00;MQ=41.68;QD=36.03;SOR=0.752	GT:AD:DP:GQ:PL	1/1:0,68:68:99:3020,208,0
3L	10827675	.	C	A	2765.77	.	AC=2;AF=1.00;AN=2;DP=61;ExcessHet=3.0103;FS=0.000;MLEAC=2;MLEAF=1.00;MQ=42.07;QD=27.94;SOR=0.941	GT:AD:DP:GQ:PL	1/1:0,61:61:99:2794,190,0
3L	10827679	.	A	G	2728.77	.	AC=2;AF=1.00;AN=2;DP=60;ExcessHet=3.0103;FS=0.000;MLEAC=2;MLEAF=1.00;MQ=42.14;QD=31.44;SOR=0.831	GT:AD:DP:GQ:PL	1/1:0,60:60:99:2757,187,0
3L	10827729	.	CTTTT	C	2668.73	.	AC=2;AF=1.00;AN=2;DP=66;ExcessHet=3.0103;FS=0.000;MLEAC=2;MLEAF=1.00;MQ=42.44;QD=28.97;SOR=0.976	GT:AD:DP:GQ:PL	1/1:0,62:62:99:2706,186,0
3L	10827862	.	A	G	2520.77	.	AC=2;AF=1.00;AN=2;DP=60;ExcessHet=3.0103;FS=0.000;MLEAC=2;MLEAF=1.00;MQ=42.15;QD=30.25;SOR=1.255	GT:AD:DP:GQ:PL	1/1:0,60:60:99:2549,181,0
3L	10827863	.	ATGTGTG	A	2511.73	.	AC=2;AF=1.00;AN=2;DP=60;ExcessHet=3.0103;FS=0.000;MLEAC=2;MLEAF=1.00;MQ=42.15;QD=27.90;SOR=1.255	GT:AD:DP:GQ:PL	1/1:0,60:60:99:2549,181,0
3L	10827959	.	A	T	2098.77	.	AC=2;AF=1.00;AN=2;DP=74;ExcessHet=3.0103;FS=0.000;MLEAC=2;MLEAF=1.00;MQ=42.80;QD=28.36;SOR=1.209	GT:AD:DP:GQ:PL	1/1:0,74:74:99:2127,222,0
3L	10827987	.	T	C	1831.77	.	AC=2;AF=1.00;AN=2;DP=70;ExcessHet=3.0103;FS=0.000;MLEAC=2;MLEAF=1.00;MQ=42.82;QD=26.17;SOR=1.163	GT:AD:DP:GQ:PL	1/1:0,70:70:99:1860,208,0
3L	10829000	.	C	T	1642.77	.	AC=2;AF=1.00;AN=2;DP=59;ExcessHet=3.0103;FS=0.000;MLEAC=2;MLEAF=1.00;MQ=44.00;QD=27.84;SOR=0.950	GT:AD:DP:GQ:PL	1/1:0,59:59:99:1671,177,0
3L	10829754	.	T	G	1261.77	.	AC=2;AF=1.00;AN=2;DP=47;ExcessHet=3.0103;FS=0.000;MLEAC=2;MLEAF=1.00;MQ=44.00;QD=26.85;SOR=1.022	GT:AD:DP:GQ:PL	1/1:0,47:47:99:1290,140,0
3L	10829797	.	T	A	2242.77	.	AC=2;AF=1.00;AN=2;DP=52;ExcessHet=3.0103;FS=0.000;MLEAC=2;MLEAF=1.00;MQ=44.00;QD=29.55;SOR=0.770	GT:AD:DP:GQ:PL	1/1:0,52:52:99:2271,157,0
3L	10829808	.	G	A	2446.77	.	AC=2;AF=1.00;AN=2;DP=55;ExcessHet=3.0103;FS=0.000;MLEAC=2;MLEAF=1.00;MQ=44.00;QD=32.34;SOR=0.729	GT:AD:DP:GQ:PL	1/1:0,55:55:99:2475,166,0
3L	10829810	.	T	G	2446.77	.	AC=2;AF=1.00;AN=2;DP=53;ExcessHet=3.0103;FS=0.000;MLEAC=2;MLEAF=1.00;MQ=44.00;QD=32.97;SOR=0.808	GT:AD:DP:GQ:PL	1/1:0,53:53:99:2475,166,0
3L	10830001	.	C	A	1736.77	.	AC=2;AF=1.00;AN=2;DP=61;ExcessHet=3.0103;FS=0.000;MLEAC=2;MLEAF=1.00;MQ=44.00;QD=28.47;SOR=0.725	GT:AD:DP:GQ:PL	1/1:0,61:61:99:1765,183,0
3L	10830021	.	G	A	2757.77	.	AC=2;AF=1.00;AN=2;DP=64;ExcessHet=3.0103;FS=0.000;MLEAC=2;MLEAF=1.00;MQ=44.00;QD=30.22;SOR=0.756	GT:AD:DP:GQ:PL	1/1:0,64:64:99:2786,193,0
3L	10830026	.	A	C	2850.77	.	AC=2;AF=1.00;AN=2;DP=65;ExcessHet=3.0103;FS=0.000;MLEAC=2;MLEAF=1.00;MQ=44.00;QD=34.41;SOR=0.723	GT:AD:DP:GQ:PL	1/1:0,65:65:99:2879,202,0
3L	10830215	.	A	C	1753.77	.	AC=2;AF=1.00;AN=2;DP=65;ExcessHet=3.0103;FS=0.000;MLEAC=2;MLEAF=1.00;MQ=43.88;QD=27.40;SOR=0.822	GT:AD:DP:GQ:PL	1/1:0,64:64:99:1782,192,0
3L	10830248	.	G	A	2632.77	.	AC=2;AF=1.00;AN=2;DP=60;ExcessHet=3.0103;FS=0.000;MLEAC=2;MLEAF=1.00;MQ=43.93;QD=28.24;SOR=0.796	GT:AD:DP:GQ:PL	1/1:0,59:59:99:2661,181,0
3L	10830250	.	A	G	2661.77	.	AC=2;AF=1.00;AN=2;DP=58;ExcessHet=3.0103;FS=0.000;MLEAC=2;MLEAF=1.00;MQ=43.93;QD=27.44;SOR=0.728	GT:AD:DP:GQ:PL	1/1:0,57:57:99:2690,184,0
3L	10830251	.	T	A	2601.77	.	AC=2;AF=1.00;AN=2;DP=59;ExcessHet=3.0103;FS=0.000;MLEAC=2;MLEAF=1.00;MQ=43.93;QD=36.92;SOR=0.762	GT:AD:DP:GQ:PL	1/1:0,58:58:99:2630,178,0
3L	10830419	.	G	C	1327.77	.	AC=2;AF=1.00;AN=2;DP=50;ExcessHet=3.0103;FS=0.000;MLEAC=2;MLEAF=1.00;MQ=44.00;QD=26.56;SOR=1.157	GT:AD:DP:GQ:PL	1/1:0,50:50:99:1356,149,0
3L	10830493	.	C	T	1464.77	.	AC=2;AF=1.00;AN=2;DP=56;ExcessHet=3.0103;FS=0.000;MLEAC=2;MLEAF=1.00;MQ=43.97;QD=26.63;SOR=0.729	GT:AD:DP:GQ:PL	1/1:0,55:55:99:1493,164,0
3L	10830527	.	C	A	1619.77	.	AC=2;AF=1.00;AN=2;DP=62;ExcessHet=3.0103;FS=0.000;MLEAC=2;MLEAF=1.00;MQ=43.97;QD=26.55;SOR=0.725	GT:AD:DP:GQ:PL	1/1:0,61:61:99:1648,181,0
3L	10830717	.	C	T	1657.77	.	AC=2;AF=1.00;AN=2;DP=62;ExcessHet=3.0103;FS=0.000;MLEAC=2;MLEAF=1.00;MQ=43.97;QD=27.18;SOR=1.022	GT:AD:DP:GQ:PL	1/1:0,61:61:99:1686,182,0
3L	10830745	.	T	G	2807.77	.	AC=2;AF=1.00;AN=2;DP=65;ExcessHet=3.0103;FS=0.000;MLEAC=2;MLEAF=1.00;MQ=43.91;QD=28.47;SOR=0.854	GT:AD:DP:GQ:PL	1/1:0,65:65:99:2836,196,0
3L	10830754	.	A	G	2746.77	.	AC=2;AF=1.00;AN=2;DP=62;ExcessHet=3.0103;FS=0.000;MLEAC=2;MLEAF=1.00;MQ=43.91;QD=31.89;SOR=0.826	GT:AD:DP:GQ:PL	1/1:0,62:62:99:2775,190,0
3L	10830772	.	A	G	1634.77	.	AC=2;AF=1.00;AN=2;DP=60;ExcessHet=3.0103;FS=0.000;MLEAC=2;MLEAF=1.00;MQ=43.90;QD=27.25;SOR=0.906	GT:AD:DP:GQ:PL	1/1:0,60:60:99:1663,179,0
3L	10830783	.	A	T	2597.77	.	AC=2;AF=1.00;AN=2;DP=59;ExcessHet=3.0103;FS=0.000;MLEAC=2;MLEAF=1.00;MQ=43.90;QD=33.48;SOR=0.871	GT:AD:DP:GQ:PL	1/1:0,59:59:99:2626,181,0
3L	10830789	.	G	C	2567.77	.	AC=2;AF=1.00;AN=2;DP=58;ExcessHet=3.0103;FS=0.000;MLEAC=2;MLEAF=1.00;MQ=43.90;QD=28.32;SOR=0.914	GT:AD:DP:GQ:PL	1/1:0,58:58:99:2596,178,0
3L	10830811	.	G	A	2650.77	.	AC=2;AF=1.00;AN=2;DP=58;ExcessHet=3.0103;FS=0.000;MLEAC=2;MLEAF=1.00;MQ=43.93;QD=32.40;SOR=0.997	GT:AD:DP:GQ:PL	1/1:0,58:58:99:2679,187,0
3L	10830814	.	T	C	2682.77	.	AC=2;AF=1.00;AN=2;DP=63;ExcessHet=3.0103;FS=0.000;MLEAC=2;MLEAF=1.00;MQ=43.94;QD=24.38;SOR=0.933	GT:AD:DP:GQ:PL	1/1:0,63:63:99:2711,190,0
3L	10830827	.	G	T	1724.77	.	AC=2;AF=1.00;AN=2;DP=64;ExcessHet=3.0103;FS=0.000;MLEAC=2;MLEAF=1.00;MQ=43.94;QD=26.95;SOR=0.966	GT:AD:DP:GQ:PL	1/1:0,64:64:99:1753,192,0
3L	10830853	.	A	T	1829.77	.	AC=2;AF=1.00;AN=2;DP=68;ExcessHet=3.0103;FS=0.000;MLEAC=2;MLEAF=1.00;MQ=43.94;QD=27.31;SOR=0.784	GT:AD:DP:GQ:PL	1/1:0,67:67:99:1858,201,0
3L	10830890	.	T	C	1945.77	.	AC=2;AF=1.00;AN=2;DP=70;ExcessHet=3.0103;FS=0.000;MLEAC=2;MLEAF=1.00;MQ=43.97;QD=27.80;SOR=1.011	GT:AD:DP:GQ:PL	1/1:0,70:70:99:1974,210,0
3L	10831789	.	A	AC	2797.73	.	AC=2;AF=1.00;AN=2;DP=63;ExcessHet=3.0103;FS=0.000;MLEAC=2;MLEAF=1.00;MQ=43.76;QD=32.65;SOR=0.790	GT:AD:DP:GQ:PL	1/1:0,63:63:99:2835,190,0
3L	10831792	.	T	A	2891.77	.	AC=2;AF=1.00;AN=2;DP=64;ExcessHet=3.0103;FS=0.000;MLEAC=2;MLEAF=1.00;MQ=43.76;QD=27.97;SOR=0.756	GT:AD:DP:GQ:PL	1/1:0,64:64:99:2920,196,0
3L	10831804	.	C	CAG	2879.73	.	AC=2;AF=1.00;AN=2;DP=65;ExcessHet=3.0103;FS=0.000;MLEAC=2;MLEAF=1.00;MQ=43.56;QD=34.12;SOR=0.723	GT:AD:DP:GQ:PL	1/1:0,65:65:99:2917,196,0
3L	10831874	.	C	T	3099.77	.	AC=2;AF=1.00;AN=2;DP=70;ExcessHet=3.0103;FS=0.000;MLEAC=2;MLEAF=1.00;MQ=43.78;QD=29.60;SOR=0.811	GT:AD:DP:GQ:PL	1/1:0,70:70:99:3128,211,0
3L	10831877	.	A	C	3138.77	.	AC=2;AF=1.00;AN=2;DP=70;ExcessHet=3.0103;FS=0.000;MLEAC=2;MLEAF=1.00;MQ=43.78;QD=29.71;SOR=0.874	GT:AD:DP:GQ:PL	1/1:0,70:70:99:3167,214,0
3L	10831927	.	A	G	3263.77	.	AC=2;AF=1.00;AN=2;DP=74;ExcessHet=3.0103;FS=0.000;MLEAC=2;MLEAF=1.00;MQ=43.97;QD=27.20;SOR=0.864	GT:AD:DP:GQ:PL	1/1:0,74:74:99:3292,226,0
3L	10831932	.	T	TAC	3457.73	.	AC=2;AF=1.00;AN=2;DP=77;ExcessHet=3.0103;FS=0.000;MLEAC=2;MLEAF=1.00;MQ=43.97;QD=32.04;SOR=1.012	GT:AD:DP:GQ:PL	1/1:0,77:77:99:3495,238,0
3L	10831949	.	T	A	3551.77	.	AC=2;AF=1.00;AN=2;DP=79;ExcessHet=3.0103;FS=0.000;MLEAC=2;MLEAF=1.00;MQ=43.98;QD=34.32;SOR=0.881	GT:AD:DP:GQ:PL	1/1:0,79:79:99:3580,241,0
3L	10831957	.	A	T	3685.77	.	AC=2;AF=1.00;AN=2;DP=85;ExcessHet=3.0103;FS=0.000;MLEAC=2;MLEAF=1.00;MQ=43.91;QD=30.15;SOR=0.815	GT:AD:DP:GQ:PL	1/1:0,85:85:99:3714,256,0
3L	10832738	.	T	G	1520.77	.	AC=2;AF=1.00;AN=2;BaseQRankSum=1.809;ClippingRankSum=0.000;DP=60;ExcessHet=3.0103;FS=3.559;MLEAC=2;MLEAF=1.00;MQ=43.90;MQRankSum=-0.094;QD=25.78;ReadPosRankSum=-0.537;SOR=0.673	GT:AD:DP:GQ:PL	1/1:1,58:59:99:1549,166,0
3L	10832947	.	A	G	1761.77	.	AC=2;AF=1.00;AN=2;DP=63;ExcessHet=3.0103;FS=0.000;MLEAC=2;MLEAF=1.00;MQ=43.91;QD=27.96;SOR=0.933	GT:AD:DP:GQ:PL	1/1:0,63:63:99:1790,188,0
3L	10834509	.	T	G	1951.77	.	AC=2;AF=1.00;AN=2;DP=71;ExcessHet=3.0103;FS=0.000;MLEAC=2;MLEAF=1.00;MQ=44.00;QD=27.49;SOR=0.840	GT:AD:DP:GQ:PL	1/1:0,71:71:99:1980,213,0
3L	10834846	.	G	A	1924.77	.	AC=2;AF=1.00;AN=2;DP=71;ExcessHet=3.0103;FS=0.000;MLEAC=2;MLEAF=1.00;MQ=44.00;QD=27.11;SOR=1.362	GT:AD:DP:GQ:PL	1/1:0,71:71:99:1953,213,0
3L	10835169	.	A	G	1429.77	.	AC=2;AF=1.00;AN=2;DP=55;ExcessHet=3.0103;FS=0.000;MLEAC=2;MLEAF=1.00;MQ=43.95;QD=26.48;SOR=0.693	GT:AD:DP:GQ:PL	1/1:0,54:54:99:1458,161,0
3L	10836439	3L_10836439_SNP	T	G	1561.77	.	AC=2;AF=1.00;AN=2;DB;DP=57;ExcessHet=3.0103;FS=0.000;MLEAC=2;MLEAF=1.00;MQ=43.97;QD=27.40;SOR=0.877	GT:AD:DP:GQ:PL	1/1:0,57:57:99:1590,171,0
3L	10837382	.	A	ATTAT	2964.73	.	AC=2;AF=1.00;AN=2;DP=66;ExcessHet=3.0103;FS=0.000;MLEAC=2;MLEAF=1.00;MQ=43.79;QD=25.05;SOR=1.033	GT:AD:DP:GQ:PL	1/1:0,66:66:99:3002,202,0
3L	10837384	.	ATTTTGGTACG	A	2965.73	.	AC=2;AF=1.00;AN=2;DP=62;ExcessHet=3.0103;FS=0.000;MLEAC=2;MLEAF=1.00;MQ=43.78;QD=29.64;SOR=1.143	GT:AD:DP:GQ:PL	1/1:0,62:62:99:3003,202,0
3L	10837444	.	AT	A	2113.73	.	AC=2;AF=1.00;AN=2;DP=74;ExcessHet=3.0103;FS=0.000;MLEAC=2;MLEAF=1.00;MQ=43.79;QD=29.36;SOR=0.869	GT:AD:DP:GQ:PL	1/1:0,72:72:99:2151,216,0
3L	10837565	.	T	C	2154.77	.	AC=2;AF=1.00;AN=2;DP=79;ExcessHet=3.0103;FS=0.000;MLEAC=2;MLEAF=1.00;MQ=43.83;QD=27.28;SOR=1.136	GT:AD:DP:GQ:PL	1/1:0,79:79:99:2183,236,0
3L	10837606	.	T	TG	2367.73	.	AC=2;AF=1.00;AN=2;DP=71;ExcessHet=3.0103;FS=0.000;MLEAC=2;MLEAF=1.00;MQ=43.86;QD=33.35;SOR=1.117	GT:AD:DP:GQ:PL	1/1:0,71:71:99:2405,213,0
3L	10837630	.	C	T	3162.77	.	AC=2;AF=1.00;AN=2;DP=71;ExcessHet=3.0103;FS=0.000;MLEAC=2;MLEAF=1.00;MQ=43.86;QD=31.10;SOR=0.904	GT:AD:DP:GQ:PL	1/1:0,71:71:99:3191,220,0
3L	10837634	.	A	G	3173.77	.	AC=2;AF=1.00;AN=2;DP=70;ExcessHet=3.0103;FS=0.000;MLEAC=2;MLEAF=1.00;MQ=43.86;QD=32.93;SOR=1.011	GT:AD:DP:GQ:PL	1/1:0,70:70:99:3202,220,0
3L	10837637	.	A	C	3112.77	.	AC=2;AF=1.00;AN=2;DP=69;ExcessHet=3.0103;FS=0.000;MLEAC=2;MLEAF=1.00;MQ=43.86;QD=27.72;SOR=0.980	GT:AD:DP:GQ:PL	1/1:0,69:69:99:3141,214,0
3L	10838046	.	G	C	2772.77	.	AC=2;AF=1.00;AN=2;DP=63;ExcessHet=3.0103;FS=0.000;MLEAC=2;MLEAF=1.00;MQ=43.73;QD=29.80;SOR=1.010	GT:AD:DP:GQ:PL	1/1:0,63:63:99:2801,190,0
3L	10838054	.	T	C	2856.77	.	AC=2;AF=1.00;AN=2;DP=66;ExcessHet=3.0103;FS=0.000;MLEAC=2;MLEAF=1.00;MQ=43.71;QD=33.71;SOR=1.033	GT:AD:DP:GQ:PL	1/1:0,66:66:99:2885,199,0
3L	10838272	.	AATG	A	1486.73	.	AC=2;AF=1.00;AN=2;BaseQRankSum=1.285;ClippingRankSum=0.000;DP=42;ExcessHet=3.0103;FS=4.543;MLEAC=2;MLEAF=1.00;MQ=43.82;MQRankSum=-0.198;QD=28.17;ReadPosRankSum=0.984;SOR=1.373	GT:AD:DP:GQ:PL	1/1:1,36:37:68:1524,68,0
3L	10838323	.	A	AG	342.87	.	AC=2;AF=1.00;AN=2;BaseQRankSum=0.404;ClippingRankSum=0.000;DP=25;ExcessHet=3.0103;FS=0.000;MLEAC=2;MLEAF=1.00;MQ=43.69;MQRankSum=-0.374;QD=18.05;ReadPosRankSum=-0.997;SOR=3.611	GT:AD:DP:GQ:PL	1/1:2,17:19:15:380,15,0
3L	10838847	.	G	GT	850.73	.	AC=2;AF=1.00;AN=2;BaseQRankSum=0.068;ClippingRankSum=0.000;DP=67;ExcessHet=3.0103;FS=3.665;MLEAC=2;MLEAF=1.00;MQ=44.06;MQRankSum=0.040;QD=14.42;ReadPosRankSum=0.469;SOR=0.241	GT:AD:DP:GQ:PL	1/1:7,52:59:40:888,40,0
3L	10839007	.	C	G	2016.77	.	AC=2;AF=1.00;AN=2;DP=76;ExcessHet=3.0103;FS=0.000;MLEAC=2;MLEAF=1.00;MQ=44.00;QD=26.89;SOR=0.955	GT:AD:DP:GQ:PL	1/1:0,75:75:99:2045,223,0
3L	10839339	.	A	C	2580.77	.	AC=2;AF=1.00;AN=2;DP=60;ExcessHet=3.0103;FS=0.000;MLEAC=2;MLEAF=1.00;MQ=43.95;QD=34.00;SOR=0.986	GT:AD:DP:GQ:PL	1/1:0,60:60:99:2609,181,0
3L	10839349	.	T	TA	2608.73	.	AC=2;AF=1.00;AN=2;DP=60;ExcessHet=3.0103;FS=0.000;MLEAC=2;MLEAF=1.00;MQ=43.95;QD=29.50;SOR=0.906	GT:AD:DP:GQ:PL	1/1:0,60:60:99:2646,184,0
3L	10839437	.	C	G	1360.77	.	AC=2;AF=1.00;AN=2;DP=52;ExcessHet=3.0103;FS=0.000;MLEAC=2;MLEAF=1.00;MQ=43.96;QD=26.68;SOR=0.900	GT:AD:DP:GQ:PL	1/1:0,51:51:99:1389,151,0
3L	10839974	.	C	T	1604.77	.	AC=2;AF=1.00;AN=2;DP=58;ExcessHet=3.0103;FS=0.000;MLEAC=2;MLEAF=1.00;MQ=43.67;QD=27.67;SOR=1.609	GT:AD:DP:GQ:PL	1/1:0,58:58:99:1633,173,0
3L	10840098	.	A	AGG	394.75	.	AC=2;AF=1.00;AN=2;BaseQRankSum=0.282;ClippingRankSum=0.000;DP=19;ExcessHet=3.0103;FS=0.000;MLEAC=1;MLEAF=0.500;MQ=43.36;MQRankSum=-0.361;QD=30.37;ReadPosRankSum=-0.728;SOR=0.223	GT:AD:DP:GQ:PL	1/1:1,12:13:20:428,20,0
3L	10840312	.	T	G	1073.77	.	AC=2;AF=1.00;AN=2;DP=40;ExcessHet=3.0103;FS=0.000;MLEAC=2;MLEAF=1.00;MQ=43.68;QD=27.53;SOR=0.850	GT:AD:DP:GQ:PL	1/1:0,39:39:99:1102,117,0
3L	10841362	.	C	T	2328.77	.	AC=2;AF=1.00;AN=2;DP=87;ExcessHet=3.0103;FS=0.000;MLEAC=2;MLEAF=1.00;MQ=43.98;QD=27.40;SOR=0.922	GT:AD:DP:GQ:PL	1/1:0,85:85:99:2357,255,0
3L	10841902	.	C	A	2365.77	.	AC=2;AF=1.00;AN=2;DP=54;ExcessHet=3.0103;FS=0.000;MLEAC=2;MLEAF=1.00;MQ=43.82;QD=31.18;SOR=0.693	GT:AD:DP:GQ:PL	1/1:0,54:54:99:2394,163,0
3L	10841905	.	G	A	2375.77	.	AC=2;AF=1.00;AN=2;DP=52;ExcessHet=3.0103;FS=0.000;MLEAC=2;MLEAF=1.00;MQ=43.82;QD=28.30;SOR=0.770	GT:AD:DP:GQ:PL	1/1:0,52:52:99:2404,163,0
3L	10841907	.	T	C	2311.77	.	AC=2;AF=1.00;AN=2;DP=51;ExcessHet=3.0103;FS=0.000;MLEAC=2;MLEAF=1.00;MQ=43.81;QD=27.55;SOR=0.813	GT:AD:DP:GQ:PL	1/1:0,51:51:99:2340,157,0
3L	10842418	.	T	TCC	2752.73	.	AC=2;AF=1.00;AN=2;DP=61;ExcessHet=3.0103;FS=0.000;MLEAC=2;MLEAF=1.00;MQ=40.06;QD=29.26;SOR=1.292	GT:AD:DP:GQ:PL	1/1:0,61:61:99:2790,187,0
3L	10842421	.	ATC	A	2752.73	.	AC=2;AF=1.00;AN=2;DP=62;ExcessHet=3.0103;FS=0.000;MLEAC=2;MLEAF=1.00;MQ=39.89;QD=30.30;SOR=1.329	GT:AD:DP:GQ:PL	1/1:0,62:62:99:2790,187,0
3L	10842425	.	C	A	2761.77	.	AC=2;AF=1.00;AN=2;DP=62;ExcessHet=3.0103;FS=0.000;MLEAC=2;MLEAF=1.00;MQ=39.89;QD=31.77;SOR=1.329	GT:AD:DP:GQ:PL	1/1:0,62:62:99:2790,187,0
3L	10842429	.	C	G	2806.77	.	AC=2;AF=1.00;AN=2;DP=63;ExcessHet=3.0103;FS=0.000;MLEAC=2;MLEAF=1.00;MQ=39.92;QD=31.32;SOR=1.366	GT:AD:DP:GQ:PL	1/1:0,63:63:99:2835,190,0
3L	10842433	.	A	G	2806.77	.	AC=2;AF=1.00;AN=2;DP=62;ExcessHet=3.0103;FS=0.000;MLEAC=2;MLEAF=1.00;MQ=39.86;QD=29.31;SOR=1.329	GT:AD:DP:GQ:PL	1/1:0,62:62:99:2835,190,0
3L	10842436	.	AT	A	2797.73	.	AC=2;AF=1.00;AN=2;DP=63;ExcessHet=3.0103;FS=0.000;MLEAC=2;MLEAF=1.00;MQ=39.80;QD=30.22;SOR=1.366	GT:AD:DP:GQ:PL	1/1:0,63:63:99:2835,190,0
3L	10842441	.	A	T	2761.77	.	AC=2;AF=1.00;AN=2;DP=62;ExcessHet=3.0103;FS=0.000;MLEAC=2;MLEAF=1.00;MQ=39.76;QD=26.72;SOR=1.430	GT:AD:DP:GQ:PL	1/1:0,62:62:99:2790,187,0
3L	10842456	.	A	T	2496.77	.	AC=2;AF=1.00;AN=2;DP=59;ExcessHet=3.0103;FS=0.000;MLEAC=2;MLEAF=1.00;MQ=37.84;QD=36.17;SOR=1.421	GT:AD:DP:GQ:PL	1/1:0,59:59:99:2525,180,0
3L	10842465	.	T	A	1810.77	.	AC=2;AF=1.00;AN=2;DP=51;ExcessHet=3.0103;FS=0.000;MLEAC=2;MLEAF=1.00;MQ=37.12;QD=33.62;SOR=1.501	GT:AD:DP:GQ:PL	1/1:0,41:41:99:1839,126,0
3L	10842467	.	A	T	1835.77	.	AC=2;AF=1.00;AN=2;DP=53;ExcessHet=3.0103;FS=0.000;MLEAC=2;MLEAF=1.00;MQ=37.18;QD=34.59;SOR=1.501	GT:AD:DP:GQ:PL	1/1:0,41:41:99:1864,129,0
3L	10842470	.	TTAAACTTATACG	T	1826.73	.	AC=2;AF=1.00;AN=2;DP=54;ExcessHet=3.0103;FS=0.000;MLEAC=2;MLEAF=1.00;MQ=37.17;QD=30.39;SOR=1.402	GT:AD:DP:GQ:PL	1/1:0,42:42:99:1864,129,0
3L	10842485	.	GT	G	1825.73	.	AC=2;AF=1.00;AN=2;DP=54;ExcessHet=3.0103;FS=0.000;MLEAC=2;MLEAF=1.00;MQ=37.17;QD=31.57;SOR=1.402	GT:AD:DP:GQ:PL	1/1:0,42:42:99:1863,128,0
3L	10842488	.	TAC	T	1825.73	.	AC=2;AF=1.00;AN=2;DP=54;ExcessHet=3.0103;FS=0.000;MLEAC=2;MLEAF=1.00;MQ=37.17;QD=28.37;SOR=1.402	GT:AD:DP:GQ:PL	1/1:0,42:42:99:1863,128,0
3L	10842491	.	TAAAACGGAAAAGAG	T	1825.73	.	AC=2;AF=1.00;AN=2;DP=53;ExcessHet=3.0103;FS=0.000;MLEAC=2;MLEAF=1.00;MQ=37.09;QD=28.16;SOR=1.402	GT:AD:DP:GQ:PL	1/1:0,42:42:99:1863,128,0
3L	10842507	.	A	AGC	1823.73	.	AC=2;AF=1.00;AN=2;DP=51;ExcessHet=3.0103;FS=0.000;MLEAC=2;MLEAF=1.00;MQ=37.40;QD=33.91;SOR=1.402	GT:AD:DP:GQ:PL	1/1:0,42:42:99:1861,127,0
3L	10842514	.	A	T	2075.77	.	AC=2;AF=1.00;AN=2;DP=46;ExcessHet=3.0103;FS=0.000;MLEAC=2;MLEAF=1.00;MQ=36.44;QD=32.24;SOR=1.609	GT:AD:DP:GQ:PL	1/1:0,46:46:99:2104,142,0
3L	10842515	.	C	CA	2033.73	.	AC=2;AF=1.00;AN=2;DP=46;ExcessHet=3.0103;FS=0.000;MLEAC=2;MLEAF=1.00;MQ=36.44;QD=29.44;SOR=1.609	GT:AD:DP:GQ:PL	1/1:0,46:46:99:2071,139,0
3L	10842532	.	A	C	1219.77	.	AC=2;AF=1.00;AN=2;BaseQRankSum=-1.450;ClippingRankSum=0.000;DP=46;ExcessHet=3.0103;FS=0.000;MLEAC=2;MLEAF=1.00;MQ=37.20;MQRankSum=-0.390;QD=26.52;ReadPosRankSum=-0.126;SOR=0.662	GT:AD:DP:GQ:PL	1/1:1,45:46:99:1248,129,0
3L	10842545	.	G	A	1914.77	.	AC=2;AF=1.00;AN=2;DP=43;ExcessHet=3.0103;FS=0.000;MLEAC=2;MLEAF=1.00;MQ=37.09;QD=29.00;SOR=1.179	GT:AD:DP:GQ:PL	1/1:0,43:43:99:1943,132,0
3L	10842546	.	A	G	1914.77	.	AC=2;AF=1.00;AN=2;DP=42;ExcessHet=3.0103;FS=0.000;MLEAC=2;MLEAF=1.00;MQ=36.99;QD=29.25;SOR=1.127	GT:AD:DP:GQ:PL	1/1:0,42:42:99:1943,132,0
3L	10842552	.	A	AAATATGT	2032.73	.	AC=2;AF=1.00;AN=2;DP=41;ExcessHet=3.0103;FS=0.000;MLEAC=2;MLEAF=1.00;MQ=36.67;QD=31.45;SOR=0.954	GT:AD:DP:GQ:PL	1/1:0,41:41:99:2070,138,0
3L	10842554	.	C	CCTATCAATA	2211.73	.	AC=2;AF=1.00;AN=2;DP=41;ExcessHet=3.0103;FS=0.000;MLEAC=2;MLEAF=1.00;MQ=37.37;QD=27.09;SOR=0.954	GT:AD:DP:GQ:PL	1/1:0,41:41:99:2249,150,0
3L	10842594	.	T	C	1511.77	.	AC=2;AF=1.00;AN=2;DP=56;ExcessHet=3.0103;FS=0.000;MLEAC=2;MLEAF=1.00;MQ=40.70;QD=27.00;SOR=0.841	GT:AD:DP:GQ:PL	1/1:0,56:56:99:1540,168,0
3L	10842681	.	T	C	1744.77	.	AC=2;AF=1.00;AN=2;DP=63;ExcessHet=3.0103;FS=0.000;MLEAC=2;MLEAF=1.00;MQ=43.33;QD=27.69;SOR=1.573	GT:AD:DP:GQ:PL	1/1:0,63:63:99:1773,189,0
3L	10842756	.	G	T	1574.77	.	AC=2;AF=1.00;AN=2;DP=59;ExcessHet=3.0103;FS=0.000;MLEAC=2;MLEAF=1.00;MQ=43.29;QD=27.15;SOR=0.914	GT:AD:DP:GQ:PL	1/1:0,58:58:99:1603,174,0
3L	10842885	.	A	AAAAACCGAAACC	2575.73	.	AC=2;AF=1.00;AN=2;DP=57;ExcessHet=3.0103;FS=0.000;MLEAC=2;MLEAF=1.00;MQ=45.83;QD=26.66;SOR=1.609	GT:AD:DP:GQ:PL	1/1:0,49:49:99:2613,182,0
3L	10843391	.	A	G	1987.77	.	AC=2;AF=1.00;AN=2;DP=73;ExcessHet=3.0103;FS=0.000;MLEAC=2;MLEAF=1.00;MQ=44.00;QD=27.23;SOR=0.963	GT:AD:DP:GQ:PL	1/1:0,73:73:99:2016,219,0
3L	10843428	.	C	A	2163.77	.	AC=2;AF=1.00;AN=2;BaseQRankSum=1.328;ClippingRankSum=0.000;DP=79;ExcessHet=3.0103;FS=0.000;MLEAC=2;MLEAF=1.00;MQ=44.00;MQRankSum=0.000;QD=27.74;ReadPosRankSum=-0.951;SOR=0.396	GT:AD:DP:GQ:PL	1/1:1,77:78:99:2192,208,0
3L	10843442	.	A	T	1998.77	.	AC=2;AF=1.00;AN=2;DP=74;ExcessHet=3.0103;FS=0.000;MLEAC=2;MLEAF=1.00;MQ=44.00;QD=27.01;SOR=0.864	GT:AD:DP:GQ:PL	1/1:0,74:74:99:2027,220,0
3L	10846282	.	T	C	2007.77	.	AC=2;AF=1.00;AN=2;DP=75;ExcessHet=3.0103;FS=0.000;MLEAC=2;MLEAF=1.00;MQ=43.92;QD=26.77;SOR=0.832	GT:AD:DP:GQ:PL	1/1:0,75:75:99:2036,223,0
3L	10847281	.	T	C	1556.77	.	AC=2;AF=1.00;AN=2;DP=59;ExcessHet=3.0103;FS=0.000;MLEAC=2;MLEAF=1.00;MQ=43.90;QD=26.84;SOR=1.493	GT:AD:DP:GQ:PL	1/1:0,58:58:99:1585,173,0
3L	10847919	.	T	A	2040.77	.	AC=2;AF=1.00;AN=2;DP=74;ExcessHet=3.0103;FS=0.000;MLEAC=2;MLEAF=1.00;MQ=43.84;QD=27.58;SOR=0.927	GT:AD:DP:GQ:PL	1/1:0,74:74:99:2069,222,0
3L	10848002	.	AT	A	3146.73	.	AC=2;AF=1.00;AN=2;DP=70;ExcessHet=3.0103;FS=0.000;MLEAC=2;MLEAF=1.00;MQ=43.75;QD=31.10;SOR=0.880	GT:AD:DP:GQ:PL	1/1:0,68:68:99:3184,214,0
3L	10848006	.	A	ACATT	3267.73	.	AC=2;AF=1.00;AN=2;DP=71;ExcessHet=3.0103;FS=0.000;MLEAC=2;MLEAF=1.00;MQ=43.75;QD=32.29;SOR=0.779	GT:AD:DP:GQ:PL	1/1:0,71:71:99:3305,223,0
3L	10848011	.	A	G	3173.77	.	AC=2;AF=1.00;AN=2;DP=70;ExcessHet=3.0103;FS=0.000;MLEAC=2;MLEAF=1.00;MQ=43.78;QD=26.05;SOR=0.693	GT:AD:DP:GQ:PL	1/1:0,70:70:99:3202,217,0
3L	10848042	.	G	C	3200.77	.	AC=2;AF=1.00;AN=2;DP=71;ExcessHet=3.0103;FS=0.000;MLEAC=2;MLEAF=1.00;MQ=43.89;QD=22.37;SOR=0.840	GT:AD:DP:GQ:PL	1/1:0,71:71:99:3229,223,0
3L	10848047	.	A	T	3214.77	.	AC=2;AF=1.00;AN=2;DP=73;ExcessHet=3.0103;FS=0.000;MLEAC=2;MLEAF=1.00;MQ=43.92;QD=26.77;SOR=0.836	GT:AD:DP:GQ:PL	1/1:0,73:73:99:3243,223,0
3L	10848111	.	A	T	1760.77	.	AC=2;AF=1.00;AN=2;DP=64;ExcessHet=3.0103;FS=0.000;MLEAC=2;MLEAF=1.00;MQ=43.94;QD=27.51;SOR=0.892	GT:AD:DP:GQ:PL	1/1:0,64:64:99:1789,191,0
3L	10848181	.	A	G	1568.77	.	AC=2;AF=1.00;AN=2;DP=58;ExcessHet=3.0103;FS=0.000;MLEAC=2;MLEAF=1.00;MQ=44.00;QD=27.52;SOR=1.140	GT:AD:DP:GQ:PL	1/1:0,57:57:99:1597,171,0
3L	10848233	.	G	A	1456.77	.	AC=2;AF=1.00;AN=2;DP=56;ExcessHet=3.0103;FS=0.000;MLEAC=2;MLEAF=1.00;MQ=44.00;QD=26.49;SOR=0.970	GT:AD:DP:GQ:PL	1/1:0,55:55:99:1485,163,0
3L	10848590	.	A	G	1708.77	.	AC=2;AF=1.00;AN=2;DP=63;ExcessHet=3.0103;FS=0.000;MLEAC=2;MLEAF=1.00;MQ=43.94;QD=27.12;SOR=1.010	GT:AD:DP:GQ:PL	1/1:0,63:63:99:1737,187,0
3L	10848835	.	A	ATT	1714.73	.	AC=2;AF=1.00;AN=2;DP=48;ExcessHet=3.0103;FS=0.000;MLEAC=2;MLEAF=1.00;MQ=44.23;QD=36.80;SOR=0.866	GT:AD:DP:GQ:PL	1/1:0,48:48:99:1752,144,0
3L	10848911	.	T	C	1154.77	.	AC=2;AF=1.00;AN=2;DP=42;ExcessHet=3.0103;FS=0.000;MLEAC=2;MLEAF=1.00;MQ=43.95;QD=27.49;SOR=0.788	GT:AD:DP:GQ:PL	1/1:0,42:42:99:1183,126,0
3L	10849119	.	T	TTCCGAA	2405.73	.	AC=2;AF=1.00;AN=2;DP=59;ExcessHet=3.0103;FS=0.000;MLEAC=2;MLEAF=1.00;MQ=43.68;QD=28.01;SOR=1.077	GT:AD:DP:GQ:PL	1/1:0,53:53:99:2443,168,0
3L	10849157	.	C	T	1806.77	.	AC=2;AF=1.00;AN=2;DP=68;ExcessHet=3.0103;FS=0.000;MLEAC=2;MLEAF=1.00;MQ=43.69;QD=26.57;SOR=1.179	GT:AD:DP:GQ:PL	1/1:0,68:68:99:1835,202,0
3L	10849241	.	T	C	1835.77	.	AC=2;AF=1.00;AN=2;DP=66;ExcessHet=3.0103;FS=0.000;MLEAC=2;MLEAF=1.00;MQ=43.71;QD=27.81;SOR=0.886	GT:AD:DP:GQ:PL	1/1:0,66:66:99:1864,198,0
3L	10849458	.	A	G	1863.77	.	AC=2;AF=1.00;AN=2;DP=68;ExcessHet=3.0103;FS=0.000;MLEAC=2;MLEAF=1.00;MQ=44.66;QD=27.41;SOR=0.752	GT:AD:DP:GQ:PL	1/1:0,68:68:99:1892,203,0
3L	10849494	.	T	A	2968.77	.	AC=2;AF=1.00;AN=2;DP=70;ExcessHet=3.0103;FS=0.000;MLEAC=2;MLEAF=1.00;MQ=44.64;QD=27.16;SOR=0.693	GT:AD:DP:GQ:PL	1/1:0,70:70:99:2997,214,0
3L	10849507	.	GCGTTAAAC	G	2810.73	.	AC=2;AF=1.00;AN=2;DP=61;ExcessHet=3.0103;FS=0.000;MLEAC=2;MLEAF=1.00;MQ=44.69;QD=31.78;SOR=0.793	GT:AD:DP:GQ:PL	1/1:0,61:61:99:2848,196,0
3L	10849517	.	GT	G	960.73	.	AC=2;AF=1.00;AN=2;BaseQRankSum=0.627;ClippingRankSum=0.000;DP=65;ExcessHet=3.0103;FS=3.084;MLEAC=2;MLEAF=1.00;MQ=44.65;MQRankSum=-0.109;QD=16.28;SOR=0.105	GT:AD:DP:GQ:PL	1/1:2,57:59:99:998,131,0
3L	10850690	.	T	C	3163.77	.	AC=2;AF=1.00;AN=2;DP=71;ExcessHet=3.0103;FS=0.000;MLEAC=2;MLEAF=1.00;MQ=43.90;QD=33.07;SOR=1.195	GT:AD:DP:GQ:PL	1/1:0,71:71:99:3192,217,0
3L	10850691	.	A	G	3163.77	.	AC=2;AF=1.00;AN=2;DP=71;ExcessHet=3.0103;FS=0.000;MLEAC=2;MLEAF=1.00;MQ=43.90;QD=31.48;SOR=1.117	GT:AD:DP:GQ:PL	1/1:0,71:71:99:3192,217,0
3L	10851351	.	TCATCATCACCATTGC	T	2159.73	.	AC=2;AF=1.00;AN=2;DP=63;ExcessHet=3.0103;FS=0.000;MLEAC=2;MLEAF=1.00;MQ=43.58;QD=29.61;SOR=0.733	GT:AD:DP:GQ:PL	1/1:0,49:49:99:2197,151,0
3L	10851727	.	A	G	2415.77	.	AC=2;AF=1.00;AN=2;DP=56;ExcessHet=3.0103;FS=0.000;MLEAC=2;MLEAF=1.00;MQ=43.86;QD=32.24;SOR=0.693	GT:AD:DP:GQ:PL	1/1:0,56:56:99:2444,175,0
3L	10851749	.	G	T	2570.77	.	AC=2;AF=1.00;AN=2;DP=63;ExcessHet=3.0103;FS=0.000;MLEAC=2;MLEAF=1.00;MQ=43.88;QD=33.17;SOR=0.933	GT:AD:DP:GQ:PL	1/1:0,63:63:99:2599,190,0
3L	10851809	.	C	G	1601.77	.	AC=2;AF=1.00;AN=2;DP=58;ExcessHet=3.0103;FS=0.000;MLEAC=2;MLEAF=1.00;MQ=43.93;QD=27.62;SOR=0.997	GT:AD:DP:GQ:PL	1/1:0,58:58:99:1630,174,0
3L	10852971	.	T	A	1685.77	.	AC=2;AF=1.00;AN=2;DP=62;ExcessHet=3.0103;FS=0.000;MLEAC=2;MLEAF=1.00;MQ=43.97;QD=27.19;SOR=1.057	GT:AD:DP:GQ:PL	1/1:0,62:62:99:1714,185,0
3L	10853146	.	G	C	1208.77	.	AC=2;AF=1.00;AN=2;DP=45;ExcessHet=3.0103;FS=0.000;MLEAC=2;MLEAF=1.00;MQ=43.74;QD=27.47;SOR=0.693	GT:AD:DP:GQ:PL	1/1:0,44:44:99:1237,132,0
3L	10853243	.	G	C	952.77	.	AC=2;AF=1.00;AN=2;DP=38;ExcessHet=3.0103;FS=0.000;MLEAC=2;MLEAF=1.00;MQ=43.69;QD=25.75;SOR=1.270	GT:AD:DP:GQ:PL	1/1:0,37:37:99:981,110,0
3L	10853258	.	T	C	1664.77	.	AC=2;AF=1.00;AN=2;DP=39;ExcessHet=3.0103;FS=0.000;MLEAC=2;MLEAF=1.00;MQ=43.75;QD=36.05;SOR=0.850	GT:AD:DP:GQ:PL	1/1:0,39:39:99:1693,120,0
3L	10853350	.	T	C	1201.77	.	AC=2;AF=1.00;AN=2;DP=45;ExcessHet=3.0103;FS=0.000;MLEAC=2;MLEAF=1.00;MQ=43.74;QD=26.71;SOR=2.461	GT:AD:DP:GQ:PL	1/1:0,45:45:99:1230,134,0
3L	10853423	.	T	G	831.77	.	AC=2;AF=1.00;AN=2;DP=32;ExcessHet=3.0103;FS=0.000;MLEAC=2;MLEAF=1.00;MQ=43.56;QD=25.99;SOR=1.681	GT:AD:DP:GQ:PL	1/1:0,32:32:96:860,96,0
3L	10853510	.	T	C	1470.77	.	AC=2;AF=1.00;AN=2;DP=54;ExcessHet=3.0103;FS=0.000;MLEAC=2;MLEAF=1.00;MQ=43.66;QD=27.24;SOR=0.767	GT:AD:DP:GQ:PL	1/1:0,54:54:99:1499,162,0
3L	10853529	.	T	C	2403.77	.	AC=2;AF=1.00;AN=2;DP=56;ExcessHet=3.0103;FS=0.000;MLEAC=2;MLEAF=1.00;MQ=43.67;QD=29.02;SOR=0.693	GT:AD:DP:GQ:PL	1/1:0,56:56:99:2432,169,0
3L	10853531	.	T	C	2403.77	.	AC=2;AF=1.00;AN=2;DP=55;ExcessHet=3.0103;FS=0.000;MLEAC=2;MLEAF=1.00;MQ=43.66;QD=29.18;SOR=0.729	GT:AD:DP:GQ:PL	1/1:0,55:55:99:2432,169,0
3L	10853541	.	G	GT	1053.73	.	AC=2;AF=1.00;AN=2;BaseQRankSum=1.186;ClippingRankSum=0.000;DP=57;ExcessHet=3.0103;FS=0.000;MLEAC=2;MLEAF=1.00;MQ=43.71;MQRankSum=-0.428;QD=20.26;ReadPosRankSum=-0.991;SOR=0.866	GT:AD:DP:GQ:PL	1/1:2,50:52:99:1091,117,0
3L	10853557	.	G	A	1596.77	.	AC=2;AF=1.00;AN=2;DP=56;ExcessHet=3.0103;FS=0.000;MLEAC=2;MLEAF=1.00;MQ=43.81;QD=28.51;SOR=0.841	GT:AD:DP:GQ:PL	1/1:0,56:56:99:1625,168,0
3L	10853601	.	T	C	1820.77	.	AC=2;AF=1.00;AN=2;DP=68;ExcessHet=3.0103;FS=0.000;MLEAC=2;MLEAF=1.00;MQ=43.80;QD=26.78;SOR=1.022	GT:AD:DP:GQ:PL	1/1:0,68:68:99:1849,204,0
3L	10853619	.	G	A	1843.77	.	AC=2;AF=1.00;AN=2;DP=66;ExcessHet=3.0103;FS=0.000;MLEAC=2;MLEAF=1.00;MQ=43.87;QD=27.94;SOR=0.886	GT:AD:DP:GQ:PL	1/1:0,66:66:99:1872,198,0
3L	10854072	.	ACAGCAATAACAACAACAG	A	792.73	.	AC=2;AF=1.00;AN=2;DP=20;ExcessHet=3.0103;FS=0.000;MLEAC=2;MLEAF=1.00;MQ=43.51;QD=27.99;SOR=4.514	GT:AD:DP:GQ:PL	1/1:0,19:19:58:830,58,0
3L	10854148	.	T	G	811.77	.	AC=2;AF=1.00;AN=2;DP=30;ExcessHet=3.0103;FS=0.000;MLEAC=2;MLEAF=1.00;MQ=43.61;QD=27.06;SOR=1.329	GT:AD:DP:GQ:PL	1/1:0,30:30:90:840,90,0
3L	10854685	.	T	TTGCTGCTGCTGTTGCCGC	1556.73	.	AC=2;AF=1.00;AN=2;DP=31;ExcessHet=3.0103;FS=0.000;MLEAC=2;MLEAF=1.00;MQ=41.77;QD=35.62;SOR=0.826	GT:AD:DP:GQ:PL	1/1:0,30:30:99:1594,108,0
3L	10854762	.	ACCC	A	1447.73	.	AC=2;AF=1.00;AN=2;DP=34;ExcessHet=3.0103;FS=0.000;MLEAC=2;MLEAF=1.00;MQ=43.43;QD=31.32;SOR=0.752	GT:AD:DP:GQ:PL	1/1:0,33:33:99:1485,99,0
3L	10854766	.	C	T	1456.77	.	AC=2;AF=1.00;AN=2;DP=33;ExcessHet=3.0103;FS=0.000;MLEAC=2;MLEAF=1.00;MQ=43.47;QD=30.87;SOR=0.752	GT:AD:DP:GQ:PL	1/1:0,33:33:99:1485,99,0
3L	10854782	.	G	GC	1513.73	.	AC=2;AF=1.00;AN=2;DP=35;ExcessHet=3.0103;FS=0.000;MLEAC=2;MLEAF=1.00;MQ=43.67;QD=24.55;SOR=0.811	GT:AD:DP:GQ:PL	1/1:0,34:34:99:1551,105,0
3L	10854783	.	G	C	1522.77	.	AC=2;AF=1.00;AN=2;DP=34;ExcessHet=3.0103;FS=0.000;MLEAC=2;MLEAF=1.00;MQ=43.83;QD=29.78;SOR=0.752	GT:AD:DP:GQ:PL	1/1:0,33:33:99:1551,105,0
3L	10854964	.	A	G	1598.77	.	AC=2;AF=1.00;AN=2;DP=57;ExcessHet=3.0103;FS=0.000;MLEAC=2;MLEAF=1.00;MQ=43.66;QD=28.05;SOR=1.238	GT:AD:DP:GQ:PL	1/1:0,57:57:99:1627,171,0
3L	10855003	.	T	A	1549.77	.	AC=2;AF=1.00;AN=2;DP=58;ExcessHet=3.0103;FS=0.000;MLEAC=2;MLEAF=1.00;MQ=43.66;QD=27.19;SOR=0.800	GT:AD:DP:GQ:PL	1/1:0,57:57:99:1578,171,0
3L	10855045	.	C	G	1681.77	.	AC=2;AF=1.00;AN=2;DP=63;ExcessHet=3.0103;FS=0.000;MLEAC=2;MLEAF=1.00;MQ=43.72;QD=26.69;SOR=0.724	GT:AD:DP:GQ:PL	1/1:0,63:63:99:1710,188,0
3L	10855087	.	G	A	2700.77	.	AC=2;AF=1.00;AN=2;DP=58;ExcessHet=3.0103;FS=0.000;MLEAC=2;MLEAF=1.00;MQ=43.70;QD=30.63;SOR=0.836	GT:AD:DP:GQ:PL	1/1:0,58:58:99:2729,184,0
3L	10855094	.	G	T	2984.77	.	AC=2;AF=1.00;AN=2;DP=65;ExcessHet=3.0103;FS=0.000;MLEAC=2;MLEAF=1.00;MQ=43.70;QD=30.13;SOR=0.854	GT:AD:DP:GQ:PL	1/1:0,65:65:99:3013,205,0
3L	10855099	.	A	G	2911.77	.	AC=2;AF=1.00;AN=2;DP=66;ExcessHet=3.0103;FS=0.000;MLEAC=2;MLEAF=1.00;MQ=43.70;QD=26.02;SOR=0.957	GT:AD:DP:GQ:PL	1/1:0,66:66:99:2940,199,0
3L	10855173	.	A	G	2880.77	.	AC=2;AF=1.00;AN=2;DP=66;ExcessHet=3.0103;FS=0.000;MLEAC=2;MLEAF=1.00;MQ=43.67;QD=23.07;SOR=0.818	GT:AD:DP:GQ:PL	1/1:0,66:66:99:2909,199,0
3L	10855179	.	A	AT	2940.73	.	AC=2;AF=1.00;AN=2;DP=67;ExcessHet=3.0103;FS=0.000;MLEAC=2;MLEAF=1.00;MQ=43.68;QD=33.67;SOR=0.723	GT:AD:DP:GQ:PL	1/1:0,67:67:99:2978,202,0
3L	10855186	.	A	T	2970.77	.	AC=2;AF=1.00;AN=2;DP=65;ExcessHet=3.0103;FS=0.000;MLEAC=2;MLEAF=1.00;MQ=43.67;QD=33.23;SOR=0.723	GT:AD:DP:GQ:PL	1/1:0,65:65:99:2999,202,0
3L	10855187	.	G	A	2925.77	.	AC=2;AF=1.00;AN=2;DP=65;ExcessHet=3.0103;FS=0.000;MLEAC=2;MLEAF=1.00;MQ=43.67;QD=30.05;SOR=0.723	GT:AD:DP:GQ:PL	1/1:0,65:65:99:2954,199,0
3L	10855193	.	A	G	2916.77	.	AC=2;AF=1.00;AN=2;DP=65;ExcessHet=3.0103;FS=0.000;MLEAC=2;MLEAF=1.00;MQ=43.67;QD=30.15;SOR=0.787	GT:AD:DP:GQ:PL	1/1:0,65:65:99:2945,199,0
3L	10855434	.	A	AACCAACACACACGC	1944.73	.	AC=2;AF=1.00;AN=2;DP=41;ExcessHet=3.0103;FS=0.000;MLEAC=2;MLEAF=1.00;MQ=43.50;QD=33.14;SOR=1.151	GT:AD:DP:GQ:PL	1/1:0,40:40:99:1982,135,0
3L	10855463	.	T	A	952.77	.	AC=2;AF=1.00;AN=2;DP=36;ExcessHet=3.0103;FS=0.000;MLEAC=2;MLEAF=1.00;MQ=43.51;QD=26.47;SOR=1.371	GT:AD:DP:GQ:PL	1/1:0,36:36:99:981,107,0
3L	10855732	.	ACAG	A	1381.73	.	AC=2;AF=1.00;AN=2;DP=36;ExcessHet=3.0103;FS=0.000;MLEAC=2;MLEAF=1.00;MQ=43.78;QD=25.50;SOR=0.880	GT:AD:DP:GQ:PL	1/1:0,33:33:99:1419,100,0
3L	10855955	.	C	T	2001.77	.	AC=2;AF=1.00;AN=2;DP=72;ExcessHet=3.0103;FS=0.000;MLEAC=2;MLEAF=1.00;MQ=43.80;QD=27.80;SOR=1.394	GT:AD:DP:GQ:PL	1/1:0,72:72:99:2030,216,0
3L	10855988	.	C	A	3166.77	.	AC=2;AF=1.00;AN=2;DP=75;ExcessHet=3.0103;FS=0.000;MLEAC=2;MLEAF=1.00;MQ=43.75;QD=31.31;SOR=1.488	GT:AD:DP:GQ:PL	1/1:0,75:75:99:3195,226,0
3L	10856010	.	T	A	3403.77	.	AC=2;AF=1.00;AN=2;DP=74;ExcessHet=3.0103;FS=0.000;MLEAC=2;MLEAF=1.00;MQ=43.78;QD=31.14;SOR=1.457	GT:AD:DP:GQ:PL	1/1:0,74:74:99:3432,232,0
3L	10856018	.	A	T	3571.77	.	AC=2;AF=1.00;AN=2;DP=78;ExcessHet=3.0103;FS=0.000;MLEAC=2;MLEAF=1.00;MQ=43.79;QD=29.30;SOR=1.580	GT:AD:DP:GQ:PL	1/1:0,78:78:99:3600,241,0
3L	10856026	.	T	A	3256.77	.	AC=2;AF=1.00;AN=2;DP=71;ExcessHet=3.0103;FS=0.000;MLEAC=2;MLEAF=1.00;MQ=43.77;QD=26.51;SOR=1.362	GT:AD:DP:GQ:PL	1/1:0,71:71:99:3285,220,0
3L	10856046	.	TATAA	T	3292.73	.	AC=2;AF=1.00;AN=2;DP=72;ExcessHet=3.0103;FS=0.000;MLEAC=2;MLEAF=1.00;MQ=43.71;QD=30.67;SOR=1.308	GT:AD:DP:GQ:PL	1/1:0,72:72:99:3330,223,0
3L	10856055	.	A	G	3301.77	.	AC=2;AF=1.00;AN=2;DP=70;ExcessHet=3.0103;FS=0.000;MLEAC=2;MLEAF=1.00;MQ=43.71;QD=34.57;SOR=1.329	GT:AD:DP:GQ:PL	1/1:0,70:70:99:3330,223,0
3L	10856066	.	G	A	3287.77	.	AC=2;AF=1.00;AN=2;DP=72;ExcessHet=3.0103;FS=0.000;MLEAC=2;MLEAF=1.00;MQ=43.71;QD=34.49;SOR=1.226	GT:AD:DP:GQ:PL	1/1:0,72:72:99:3316,223,0
3L	10856068	.	G	A	3242.77	.	AC=2;AF=1.00;AN=2;DP=73;ExcessHet=3.0103;FS=0.000;MLEAC=2;MLEAF=1.00;MQ=43.72;QD=26.98;SOR=1.257	GT:AD:DP:GQ:PL	1/1:0,73:73:99:3271,220,0
3L	10856417	.	G	T	2683.77	.	AC=2;AF=1.00;AN=2;DP=61;ExcessHet=3.0103;FS=0.000;MLEAC=2;MLEAF=1.00;MQ=43.50;QD=27.56;SOR=1.292	GT:AD:DP:GQ:PL	1/1:0,61:61:99:2712,184,0
3L	10856420	.	C	CAACA	2702.73	.	AC=2;AF=1.00;AN=2;DP=59;ExcessHet=3.0103;FS=0.000;MLEAC=2;MLEAF=1.00;MQ=43.48;QD=27.58;SOR=1.316	GT:AD:DP:GQ:PL	1/1:0,59:59:99:2740,187,0
3L	10856457	.	GGAC	G	2548.73	.	AC=2;AF=1.00;AN=2;DP=58;ExcessHet=3.0103;FS=0.000;MLEAC=2;MLEAF=1.00;MQ=43.54;QD=28.23;SOR=1.278	GT:AD:DP:GQ:PL	1/1:0,58:58:99:2586,175,0
3L	10856462	.	TCGCCGTCGG	T	2548.73	.	AC=2;AF=1.00;AN=2;DP=58;ExcessHet=3.0103;FS=0.000;MLEAC=2;MLEAF=1.00;MQ=43.54;QD=25.44;SOR=1.278	GT:AD:DP:GQ:PL	1/1:0,58:58:99:2586,175,0
3L	10856635	.	A	G	1872.77	.	AC=2;AF=1.00;AN=2;DP=68;ExcessHet=3.0103;FS=0.000;MLEAC=2;MLEAF=1.00;MQ=43.46;QD=27.54;SOR=1.263	GT:AD:DP:GQ:PL	1/1:0,68:68:99:1901,204,0
3L	10856662	.	G	GCT	1352.74	.	AC=1;AF=0.500;AN=2;BaseQRankSum=0.359;ClippingRankSum=0.000;DP=67;ExcessHet=3.0103;FS=1.636;MLEAC=1;MLEAF=0.500;MQ=43.35;MQRankSum=-1.735;QD=24.16;ReadPosRankSum=0.347;SOR=0.315	GT:AD:DP:GQ:PL	0/1:7,49:56:27:1390,0,27
3L	10856702	3L_10856702_SNP	C	T	1848.77	.	AC=2;AF=1.00;AN=2;DB;DP=67;ExcessHet=3.0103;FS=0.000;MLEAC=2;MLEAF=1.00;MQ=43.35;QD=27.59;SOR=0.723	GT:AD:DP:GQ:PL	1/1:0,67:67:99:1877,200,0
3L	10856981	.	C	CAGAG	2467.73	.	AC=2;AF=1.00;AN=2;DP=62;ExcessHet=3.0103;FS=0.000;MLEAC=2;MLEAF=1.00;MQ=43.75;QD=29.98;SOR=0.813	GT:AD:DP:GQ:PL	1/1:0,54:54:99:2505,174,0
3L	10856994	.	CGT	C	2862.73	.	AC=2;AF=1.00;AN=2;DP=64;ExcessHet=3.0103;FS=0.000;MLEAC=2;MLEAF=1.00;MQ=43.69;QD=26.12;SOR=0.756	GT:AD:DP:GQ:PL	1/1:0,64:64:99:2900,196,0
3L	10857013	.	A	G	2849.77	.	AC=2;AF=1.00;AN=2;DP=65;ExcessHet=3.0103;FS=0.000;MLEAC=2;MLEAF=1.00;MQ=43.69;QD=30.98;SOR=0.854	GT:AD:DP:GQ:PL	1/1:0,65:65:99:2878,199,0
3L	10857151	.	G	T	2522.77	.	AC=2;AF=1.00;AN=2;DP=60;ExcessHet=3.0103;FS=0.000;MLEAC=2;MLEAF=1.00;MQ=43.71;QD=29.87;SOR=0.914	GT:AD:DP:GQ:PL	1/1:0,58:58:99:2551,175,0
3L	10857159	.	T	C	2638.77	.	AC=2;AF=1.00;AN=2;DP=62;ExcessHet=3.0103;FS=0.000;MLEAC=2;MLEAF=1.00;MQ=43.72;QD=33.69;SOR=0.831	GT:AD:DP:GQ:PL	1/1:0,60:60:99:2667,184,0
3L	10857193	.	A	C	1756.77	.	AC=2;AF=1.00;AN=2;DP=64;ExcessHet=3.0103;FS=0.000;MLEAC=2;MLEAF=1.00;MQ=43.68;QD=28.33;SOR=1.057	GT:AD:DP:GQ:PL	1/1:0,62:62:99:1785,186,0
3L	10857209	.	T	C	1715.77	.	AC=2;AF=1.00;AN=2;DP=63;ExcessHet=3.0103;FS=0.000;MLEAC=2;MLEAF=1.00;MQ=43.70;QD=28.13;SOR=1.197	GT:AD:DP:GQ:PL	1/1:0,61:61:99:1744,182,0
3L	10857232	.	G	A	2449.77	.	AC=2;AF=1.00;AN=2;DP=58;ExcessHet=3.0103;FS=0.000;MLEAC=2;MLEAF=1.00;MQ=43.75;QD=27.31;SOR=1.412	GT:AD:DP:GQ:PL	1/1:0,56:56:99:2478,169,0
3L	10857242	.	T	A	2536.77	.	AC=2;AF=1.00;AN=2;DP=59;ExcessHet=3.0103;FS=0.000;MLEAC=2;MLEAF=1.00;MQ=43.63;QD=27.30;SOR=1.823	GT:AD:DP:GQ:PL	1/1:0,57:57:99:2565,172,0
3L	10857243	.	C	T	2536.77	.	AC=2;AF=1.00;AN=2;DP=59;ExcessHet=3.0103;FS=0.000;MLEAC=2;MLEAF=1.00;MQ=43.63;QD=30.08;SOR=1.823	GT:AD:DP:GQ:PL	1/1:0,57:57:99:2565,172,0
3L	10857411	.	C	CACACGCTT	3111.73	.	AC=2;AF=1.00;AN=2;DP=68;ExcessHet=3.0103;FS=0.000;MLEAC=2;MLEAF=1.00;MQ=43.49;QD=23.07;SOR=0.784	GT:AD:DP:GQ:PL	1/1:0,67:67:99:3149,210,0
3L	10857535	.	CGA	C	2018.73	.	AC=2;AF=1.00;AN=2;BaseQRankSum=-0.605;ClippingRankSum=0.000;DP=73;ExcessHet=3.0103;FS=3.148;MLEAC=2;MLEAF=1.00;MQ=43.95;MQRankSum=0.000;QD=29.69;ReadPosRankSum=1.110;SOR=0.374	GT:AD:DP:GQ:PL	1/1:1,67:68:99:2056,169,0
3L	10858041	.	GA	G	801.73	.	AC=2;AF=1.00;AN=2;BaseQRankSum=2.139;ClippingRankSum=0.000;DP=59;ExcessHet=3.0103;FS=0.000;MLEAC=2;MLEAF=1.00;MQ=43.93;MQRankSum=2.292;QD=15.72;ReadPosRankSum=-0.771;SOR=0.735	GT:AD:DP:GQ:PL	1/1:4,47:51:69:839,69,0
3L	10858109	.	G	GA	2512.73	.	AC=2;AF=1.00;AN=2;DP=65;ExcessHet=3.0103;FS=0.000;MLEAC=2;MLEAF=1.00;MQ=43.91;QD=32.23;SOR=0.729	GT:AD:DP:GQ:PL	1/1:0,57:57:99:2550,183,0
3L	10858120	.	G	C	2651.77	.	AC=2;AF=1.00;AN=2;DP=64;ExcessHet=3.0103;FS=0.000;MLEAC=2;MLEAF=1.00;MQ=43.97;QD=27.84;SOR=0.756	GT:AD:DP:GQ:PL	1/1:0,64:64:99:2680,192,0
3L	10858322	.	A	AAAAC	3030.73	.	AC=2;AF=1.00;AN=2;DP=72;ExcessHet=3.0103;FS=0.000;MLEAC=2;MLEAF=1.00;MQ=43.95;QD=35.01;SOR=0.756	GT:AD:DP:GQ:PL	1/1:0,70:70:99:3068,213,0
3L	10858505	.	A	AT	2698.73	.	AC=2;AF=1.00;AN=2;DP=57;ExcessHet=3.0103;FS=0.000;MLEAC=2;MLEAF=1.00;MQ=44.00;QD=26.82;SOR=0.841	GT:AD:DP:GQ:PL	1/1:0,56:56:99:2736,184,0
3L	10858506	.	A	T	2707.77	.	AC=2;AF=1.00;AN=2;DP=59;ExcessHet=3.0103;FS=0.000;MLEAC=2;MLEAF=1.00;MQ=44.00;QD=29.79;SOR=0.762	GT:AD:DP:GQ:PL	1/1:0,58:58:99:2736,184,0
3L	10858523	.	AAAG	A	824.73	.	AC=2;AF=1.00;AN=2;BaseQRankSum=-0.822;ClippingRankSum=0.000;DP=55;ExcessHet=3.0103;FS=2.204;MLEAC=2;MLEAF=1.00;MQ=44.00;MQRankSum=0.000;QD=16.49;ReadPosRankSum=-1.044;SOR=0.544	GT:AD:DP:GQ:PL	1/1:3,47:50:82:862,82,0
3L	10858711	.	GAATTGAA	G	2638.73	.	AC=2;AF=1.00;AN=2;DP=65;ExcessHet=3.0103;FS=0.000;MLEAC=2;MLEAF=1.00;MQ=43.86;QD=28.74;SOR=0.906	GT:AD:DP:GQ:PL	1/1:0,60:60:99:2676,181,0
3L	10858800	.	A	G	1885.77	.	AC=2;AF=1.00;AN=2;DP=72;ExcessHet=3.0103;FS=0.000;MLEAC=2;MLEAF=1.00;MQ=43.83;QD=26.19;SOR=1.148	GT:AD:DP:GQ:PL	1/1:0,72:72:99:1914,214,0
3L	10859106	.	GA	G	306.52	.	AC=1;AF=0.500;AN=2;BaseQRankSum=0.748;ClippingRankSum=0.000;DP=52;ExcessHet=3.0103;FS=3.746;MLEAC=1;MLEAF=0.500;MQ=43.78;MQRankSum=1.774;QD=7.30;ReadPosRankSum=1.263;SOR=0.219	GT:AD:DP:GQ:PL	0/1:10,32:42:22:343,0,22
3L	10859227	.	T	C	1618.77	.	AC=2;AF=1.00;AN=2;DP=60;ExcessHet=3.0103;FS=0.000;MLEAC=2;MLEAF=1.00;MQ=43.97;QD=27.44;SOR=0.796	GT:AD:DP:GQ:PL	1/1:0,59:59:99:1647,177,0
3L	10859359	.	C	T	2142.77	.	AC=2;AF=1.00;AN=2;DP=78;ExcessHet=3.0103;FS=0.000;MLEAC=2;MLEAF=1.00;MQ=43.90;QD=27.47;SOR=0.744	GT:AD:DP:GQ:PL	1/1:0,78:78:99:2171,234,0
3L	10859434	.	T	C	1890.77	.	AC=2;AF=1.00;AN=2;DP=70;ExcessHet=3.0103;FS=0.000;MLEAC=2;MLEAF=1.00;MQ=43.67;QD=27.01;SOR=0.750	GT:AD:DP:GQ:PL	1/1:0,70:70:99:1919,208,0
3L	10859555	.	G	A	1376.77	.	AC=2;AF=1.00;AN=2;DP=52;ExcessHet=3.0103;FS=0.000;MLEAC=2;MLEAF=1.00;MQ=42.67;QD=26.48;SOR=2.790	GT:AD:DP:GQ:PL	1/1:0,52:52:99:1405,155,0
3L	10859589	.	A	T	1195.77	.	AC=2;AF=1.00;AN=2;DP=43;ExcessHet=3.0103;FS=0.000;MLEAC=2;MLEAF=1.00;MQ=41.66;QD=27.81;SOR=3.109	GT:AD:DP:GQ:PL	1/1:0,43:43:99:1224,129,0
3L	10859626	.	T	C	1797.77	.	AC=2;AF=1.00;AN=2;DP=41;ExcessHet=3.0103;FS=0.000;MLEAC=2;MLEAF=1.00;MQ=41.91;QD=33.49;SOR=2.726	GT:AD:DP:GQ:PL	1/1:0,41:41:99:1826,123,0
3L	10859628	.	T	C	1797.77	.	AC=2;AF=1.00;AN=2;DP=39;ExcessHet=3.0103;FS=0.000;MLEAC=2;MLEAF=1.00;MQ=41.80;QD=21.37;SOR=2.613	GT:AD:DP:GQ:PL	1/1:0,39:39:99:1826,123,0
3L	10859629	.	A	G	1797.77	.	AC=2;AF=1.00;AN=2;DP=39;ExcessHet=3.0103;FS=0.000;MLEAC=2;MLEAF=1.00;MQ=41.80;QD=28.23;SOR=2.613	GT:AD:DP:GQ:PL	1/1:0,39:39:99:1826,123,0
3L	10859690	.	C	T	690.77	.	AC=2;AF=1.00;AN=2;DP=17;ExcessHet=3.0103;FS=0.000;MLEAC=2;MLEAF=1.00;MQ=41.29;QD=29.39;SOR=1.739	GT:AD:DP:GQ:PL	1/1:0,17:17:51:719,51,0
3L	10859715	.	G	T	1006.77	.	AC=2;AF=1.00;AN=2;DP=24;ExcessHet=3.0103;FS=0.000;MLEAC=2;MLEAF=1.00;MQ=35.69;QD=29.52;SOR=0.776	GT:AD:DP:GQ:PL	1/1:0,23:23:69:1035,69,0
3L	10859719	.	G	T	1006.77	.	AC=2;AF=1.00;AN=2;DP=24;ExcessHet=3.0103;FS=0.000;MLEAC=2;MLEAF=1.00;MQ=35.69;QD=28.85;SOR=0.776	GT:AD:DP:GQ:PL	1/1:0,23:23:69:1035,69,0
3L	10859764	.	G	A	527.77	.	AC=2;AF=1.00;AN=2;DP=22;ExcessHet=3.0103;FS=0.000;MLEAC=2;MLEAF=1.00;MQ=36.15;QD=25.13;SOR=0.990	GT:AD:DP:GQ:PL	1/1:0,21:21:63:556,63,0
3L	10859967	.	T	A	2213.77	.	AC=2;AF=1.00;AN=2;DP=49;ExcessHet=3.0103;FS=0.000;MLEAC=2;MLEAF=1.00;MQ=42.23;QD=33.61;SOR=2.655	GT:AD:DP:GQ:PL	1/1:0,49:49:99:2242,151,0
3L	10859972	.	T	A	2266.77	.	AC=2;AF=1.00;AN=2;DP=49;ExcessHet=3.0103;FS=0.000;MLEAC=2;MLEAF=1.00;MQ=42.23;QD=30.48;SOR=2.880	GT:AD:DP:GQ:PL	1/1:0,49:49:99:2295,154,0
3L	10859988	.	A	T	2340.77	.	AC=2;AF=1.00;AN=2;DP=50;ExcessHet=3.0103;FS=0.000;MLEAC=2;MLEAF=1.00;MQ=42.50;QD=29.31;SOR=3.171	GT:AD:DP:GQ:PL	1/1:0,50:50:99:2369,160,0
3L	10860010	.	C	T	2474.77	.	AC=2;AF=1.00;AN=2;DP=61;ExcessHet=3.0103;FS=0.000;MLEAC=2;MLEAF=1.00;MQ=41.91;QD=31.74;SOR=2.265	GT:AD:DP:GQ:PL	1/1:0,61:61:99:2503,186,0
3L	10861351	.	CT	C	564.73	.	AC=2;AF=1.00;AN=2;BaseQRankSum=0.698;ClippingRankSum=0.000;DP=48;ExcessHet=3.0103;FS=0.000;MLEAC=2;MLEAF=1.00;MQ=43.80;MQRankSum=-0.121;QD=13.45;ReadPosRankSum=0.415;SOR=1.244	GT:AD:DP:GQ:PL	1/1:2,40:42:80:602,80,0
3L	10861625	.	C	CTACA	2480.73	.	AC=2;AF=1.00;AN=2;DP=57;ExcessHet=3.0103;FS=0.000;MLEAC=2;MLEAF=1.00;MQ=43.93;QD=23.08;SOR=0.922	GT:AD:DP:GQ:PL	1/1:0,56:56:99:2518,171,0
3L	10861646	.	G	A	2204.77	.	AC=2;AF=1.00;AN=2;DP=51;ExcessHet=3.0103;FS=0.000;MLEAC=2;MLEAF=1.00;MQ=43.96;QD=29.40;SOR=0.900	GT:AD:DP:GQ:PL	1/1:0,51:51:99:2233,156,0
3L	10862116	.	T	C	2859.77	.	AC=2;AF=1.00;AN=2;DP=65;ExcessHet=3.0103;FS=0.000;MLEAC=2;MLEAF=1.00;MQ=43.87;QD=33.89;SOR=0.787	GT:AD:DP:GQ:PL	1/1:0,65:65:99:2888,199,0
3L	10862126	.	A	G	2962.77	.	AC=2;AF=1.00;AN=2;DP=66;ExcessHet=3.0103;FS=0.000;MLEAC=2;MLEAF=1.00;MQ=43.87;QD=27.85;SOR=0.693	GT:AD:DP:GQ:PL	1/1:0,66:66:99:2991,202,0
3L	10862131	.	C	CAGAG	2949.73	.	AC=2;AF=1.00;AN=2;DP=65;ExcessHet=3.0103;FS=0.000;MLEAC=2;MLEAF=1.00;MQ=43.87;QD=33.50;SOR=0.765	GT:AD:DP:GQ:PL	1/1:0,65:65:99:2987,204,0
3L	10862147	.	A	G	2896.77	.	AC=2;AF=1.00;AN=2;DP=65;ExcessHet=3.0103;FS=0.000;MLEAC=2;MLEAF=1.00;MQ=43.87;QD=28.08;SOR=0.854	GT:AD:DP:GQ:PL	1/1:0,65:65:99:2925,196,0
3L	10862157	.	C	T	2941.77	.	AC=2;AF=1.00;AN=2;DP=66;ExcessHet=3.0103;FS=0.000;MLEAC=2;MLEAF=1.00;MQ=43.90;QD=34.13;SOR=0.754	GT:AD:DP:GQ:PL	1/1:0,66:66:99:2970,199,0
3L	10862165	.	T	C	2871.77	.	AC=2;AF=1.00;AN=2;DP=64;ExcessHet=3.0103;FS=0.000;MLEAC=2;MLEAF=1.00;MQ=43.89;QD=31.19;SOR=0.693	GT:AD:DP:GQ:PL	1/1:0,64:64:99:2900,196,0
3L	10862294	.	T	C	2056.77	.	AC=2;AF=1.00;AN=2;DP=75;ExcessHet=3.0103;FS=0.000;MLEAC=2;MLEAF=1.00;MQ=43.97;QD=27.42;SOR=0.892	GT:AD:DP:GQ:PL	1/1:0,75:75:99:2085,224,0
3L	10862503	.	A	G	1948.77	.	AC=2;AF=1.00;AN=2;DP=75;ExcessHet=3.0103;FS=0.000;MLEAC=2;MLEAF=1.00;MQ=43.92;QD=27.45;SOR=1.042	GT:AD:DP:GQ:PL	1/1:0,71:71:99:1977,213,0
3L	10862844	.	T	TAGTA	2747.73	.	AC=2;AF=1.00;AN=2;DP=65;ExcessHet=3.0103;FS=0.000;MLEAC=2;MLEAF=1.00;MQ=43.90;QD=30.41;SOR=0.865	GT:AD:DP:GQ:PL	1/1:0,61:61:99:2785,189,0
3L	10862910	.	A	G	1956.77	.	AC=2;AF=1.00;AN=2;DP=71;ExcessHet=3.0103;FS=0.000;MLEAC=2;MLEAF=1.00;MQ=43.83;QD=27.56;SOR=0.840	GT:AD:DP:GQ:PL	1/1:0,71:71:99:1985,213,0
3L	10862961	.	A	G	1780.77	.	AC=2;AF=1.00;AN=2;DP=65;ExcessHet=3.0103;FS=0.000;MLEAC=2;MLEAF=1.00;MQ=43.84;QD=27.40;SOR=0.787	GT:AD:DP:GQ:PL	1/1:0,65:65:99:1809,195,0
3L	10862990	.	T	A	2980.77	.	AC=2;AF=1.00;AN=2;DP=68;ExcessHet=3.0103;FS=0.000;MLEAC=2;MLEAF=1.00;MQ=43.89;QD=32.08;SOR=0.949	GT:AD:DP:GQ:PL	1/1:0,68:68:99:3009,205,0
3L	10863000	.	C	T	3017.77	.	AC=2;AF=1.00;AN=2;DP=70;ExcessHet=3.0103;FS=0.000;MLEAC=2;MLEAF=1.00;MQ=43.90;QD=29.77;SOR=0.874	GT:AD:DP:GQ:PL	1/1:0,70:70:99:3046,210,0
3L	10863884	.	G	A	2332.77	.	AC=2;AF=1.00;AN=2;DP=53;ExcessHet=3.0103;FS=0.000;MLEAC=2;MLEAF=1.00;MQ=43.61;QD=32.42;SOR=1.077	GT:AD:DP:GQ:PL	1/1:0,53:53:99:2361,160,0
3L	10863888	.	C	G	2332.77	.	AC=2;AF=1.00;AN=2;DP=53;ExcessHet=3.0103;FS=0.000;MLEAC=2;MLEAF=1.00;MQ=43.61;QD=32.97;SOR=1.077	GT:AD:DP:GQ:PL	1/1:0,53:53:99:2361,160,0
3L	10863909	.	T	C	1369.77	.	AC=2;AF=1.00;AN=2;BaseQRankSum=1.835;ClippingRankSum=0.000;DP=52;ExcessHet=3.0103;FS=0.000;MLEAC=2;MLEAF=1.00;MQ=43.61;MQRankSum=-0.405;QD=26.34;ReadPosRankSum=1.437;SOR=0.239	GT:AD:DP:GQ:PL	1/1:1,51:52:99:1398,145,0
3L	10863923	.	C	G	1481.77	.	AC=2;AF=1.00;AN=2;DP=53;ExcessHet=3.0103;FS=0.000;MLEAC=2;MLEAF=1.00;MQ=43.71;QD=27.96;SOR=0.808	GT:AD:DP:GQ:PL	1/1:0,53:53:99:1510,159,0
3L	10863966	.	A	G	1312.77	.	AC=2;AF=1.00;AN=2;DP=46;ExcessHet=3.0103;FS=0.000;MLEAC=2;MLEAF=1.00;MQ=43.72;QD=28.54;SOR=1.609	GT:AD:DP:GQ:PL	1/1:0,46:46:99:1341,138,0
3L	10864055	.	C	T	1602.77	.	AC=2;AF=1.00;AN=2;DP=59;ExcessHet=3.0103;FS=0.000;MLEAC=2;MLEAF=1.00;MQ=43.44;QD=27.17;SOR=1.532	GT:AD:DP:GQ:PL	1/1:0,59:59:99:1631,177,0
3L	10864222	.	G	GT	869.73	.	AC=2;AF=1.00;AN=2;DP=45;ExcessHet=3.0103;FS=0.000;MLEAC=2;MLEAF=1.00;MQ=44.00;QD=20.71;SOR=0.693	GT:AD:DP:GQ:PL	1/1:0,42:42:99:907,125,0
3L	10864289	.	C	A	1378.77	.	AC=2;AF=1.00;AN=2;DP=51;ExcessHet=3.0103;FS=0.000;MLEAC=2;MLEAF=1.00;MQ=43.96;QD=27.03;SOR=0.813	GT:AD:DP:GQ:PL	1/1:0,51:51:99:1407,152,0
3L	10864338	.	A	G	2305.77	.	AC=2;AF=1.00;AN=2;DP=54;ExcessHet=3.0103;FS=0.000;MLEAC=2;MLEAF=1.00;MQ=43.93;QD=30.08;SOR=0.767	GT:AD:DP:GQ:PL	1/1:0,54:54:99:2334,162,0
3L	10864339	.	A	C	2305.77	.	AC=2;AF=1.00;AN=2;DP=54;ExcessHet=3.0103;FS=0.000;MLEAC=2;MLEAF=1.00;MQ=43.93;QD=31.07;SOR=0.767	GT:AD:DP:GQ:PL	1/1:0,54:54:99:2334,162,0
3L	10864438	.	T	C	1475.77	.	AC=2;AF=1.00;AN=2;DP=56;ExcessHet=3.0103;FS=0.000;MLEAC=2;MLEAF=1.00;MQ=43.97;QD=26.83;SOR=0.970	GT:AD:DP:GQ:PL	1/1:0,55:55:99:1504,164,0
3L	10864457	.	T	C	1578.77	.	AC=2;AF=1.00;AN=2;DP=58;ExcessHet=3.0103;FS=0.000;MLEAC=2;MLEAF=1.00;MQ=43.97;QD=27.22;SOR=0.693	GT:AD:DP:GQ:PL	1/1:0,58:58:99:1607,172,0
3L	10864597	.	A	G	1564.77	.	AC=2;AF=1.00;AN=2;DP=58;ExcessHet=3.0103;FS=0.000;MLEAC=2;MLEAF=1.00;MQ=43.74;QD=26.98;SOR=0.762	GT:AD:DP:GQ:PL	1/1:0,58:58:99:1593,173,0
3L	10864613	.	G	A	1481.77	.	AC=2;AF=1.00;AN=2;DP=54;ExcessHet=3.0103;FS=0.000;MLEAC=2;MLEAF=1.00;MQ=43.72;QD=27.44;SOR=0.767	GT:AD:DP:GQ:PL	1/1:0,54:54:99:1510,162,0
3L	10864634	.	A	T	1370.77	.	AC=2;AF=1.00;AN=2;DP=50;ExcessHet=3.0103;FS=0.000;MLEAC=2;MLEAF=1.00;MQ=43.70;QD=27.42;SOR=1.157	GT:AD:DP:GQ:PL	1/1:0,50:50:99:1399,150,0
3L	10864650	.	ATC	A	2065.73	.	AC=2;AF=1.00;AN=2;DP=61;ExcessHet=3.0103;FS=0.000;MLEAC=2;MLEAF=1.00;MQ=43.75;QD=34.43;SOR=1.071	GT:AD:DP:GQ:PL	1/1:0,60:60:99:2103,181,0
3L	10864667	.	C	G	1711.77	.	AC=2;AF=1.00;AN=2;DP=62;ExcessHet=3.0103;FS=0.000;MLEAC=2;MLEAF=1.00;MQ=43.76;QD=27.61;SOR=1.057	GT:AD:DP:GQ:PL	1/1:0,62:62:99:1740,185,0
3L	10864750	.	C	T	1825.77	.	AC=2;AF=1.00;AN=2;BaseQRankSum=1.796;ClippingRankSum=0.000;DP=70;ExcessHet=3.0103;FS=3.680;MLEAC=2;MLEAF=1.00;MQ=44.00;MQRankSum=0.000;QD=26.08;ReadPosRankSum=1.240;SOR=0.750	GT:AD:DP:GQ:PL	1/1:1,69:70:99:1854,198,0
3L	10864813	.	AAT	A	2369.73	.	AC=2;AF=1.00;AN=2;DP=71;ExcessHet=3.0103;FS=0.000;MLEAC=2;MLEAF=1.00;MQ=44.00;QD=31.95;SOR=1.146	GT:AD:DP:GQ:PL	1/1:0,67:67:99:2407,202,0
3L	10864882	.	A	C	1984.77	.	AC=2;AF=1.00;AN=2;DP=73;ExcessHet=3.0103;FS=0.000;MLEAC=2;MLEAF=1.00;MQ=44.00;QD=27.19;SOR=0.898	GT:AD:DP:GQ:PL	1/1:0,73:73:99:2013,218,0
3L	10865167	.	C	A	1688.77	.	AC=2;AF=1.00;AN=2;DP=62;ExcessHet=3.0103;FS=0.000;MLEAC=2;MLEAF=1.00;MQ=44.00;QD=27.24;SOR=1.234	GT:AD:DP:GQ:PL	1/1:0,62:62:99:1717,185,0
3L	10865282	.	T	C	2395.77	.	AC=2;AF=1.00;AN=2;DP=53;ExcessHet=3.0103;FS=0.000;MLEAC=2;MLEAF=1.00;MQ=43.96;QD=30.33;SOR=1.179	GT:AD:DP:GQ:PL	1/1:0,53:53:99:2424,166,0
3L	10865283	.	A	G	2395.77	.	AC=2;AF=1.00;AN=2;DP=55;ExcessHet=3.0103;FS=0.000;MLEAC=2;MLEAF=1.00;MQ=43.96;QD=30.32;SOR=1.159	GT:AD:DP:GQ:PL	1/1:0,55:55:99:2424,166,0
3L	10865306	.	AT	A	2211.73	.	AC=2;AF=1.00;AN=2;DP=50;ExcessHet=3.0103;FS=0.000;MLEAC=2;MLEAF=1.00;MQ=43.96;QD=31.26;SOR=1.007	GT:AD:DP:GQ:PL	1/1:0,49:49:99:2249,159,0
3L	10865312	.	T	A	2259.77	.	AC=2;AF=1.00;AN=2;DP=54;ExcessHet=3.0103;FS=0.000;MLEAC=2;MLEAF=1.00;MQ=43.96;QD=28.55;SOR=0.931	GT:AD:DP:GQ:PL	1/1:0,54:54:99:2288,162,0
3L	10865384	.	A	G	1345.77	.	AC=2;AF=1.00;AN=2;DP=51;ExcessHet=3.0103;FS=0.000;MLEAC=2;MLEAF=1.00;MQ=43.96;QD=26.39;SOR=0.732	GT:AD:DP:GQ:PL	1/1:0,51:51:99:1374,153,0
3L	10865818	.	GCAAAAAACAGA	G	2322.73	.	AC=2;AF=1.00;AN=2;DP=53;ExcessHet=3.0103;FS=0.000;MLEAC=2;MLEAF=1.00;MQ=43.93;QD=29.00;SOR=0.730	GT:AD:DP:GQ:PL	1/1:0,53:53:99:2360,160,0
3L	10865849	.	T	C	1435.77	.	AC=2;AF=1.00;AN=2;DP=54;ExcessHet=3.0103;FS=0.000;MLEAC=2;MLEAF=1.00;MQ=43.93;QD=26.59;SOR=0.767	GT:AD:DP:GQ:PL	1/1:0,54:54:99:1464,161,0
3L	10865917	.	C	CTT	1038.73	.	AC=2;AF=1.00;AN=2;BaseQRankSum=-2.032;ClippingRankSum=0.000;DP=54;ExcessHet=3.0103;FS=0.000;MLEAC=2;MLEAF=1.00;MQ=43.89;MQRankSum=-0.323;QD=21.20;ReadPosRankSum=-1.211;SOR=0.397	GT:AD:DP:GQ:PL	1/1:3,46:49:74:1076,74,0
3L	10865930	.	G	T	1553.77	.	AC=2;AF=1.00;AN=2;DP=56;ExcessHet=3.0103;FS=0.000;MLEAC=2;MLEAF=1.00;MQ=43.93;QD=27.75;SOR=0.693	GT:AD:DP:GQ:PL	1/1:0,56:56:99:1582,167,0
3L	10865981	.	A	C	1318.77	.	AC=2;AF=1.00;AN=2;DP=49;ExcessHet=3.0103;FS=0.000;MLEAC=2;MLEAF=1.00;MQ=43.92;QD=26.91;SOR=1.112	GT:AD:DP:GQ:PL	1/1:0,49:49:99:1347,146,0
3L	10866388	.	CT	C	2052.73	.	AC=2;AF=1.00;AN=2;DP=66;ExcessHet=3.0103;FS=0.000;MLEAC=2;MLEAF=1.00;MQ=43.97;QD=31.58;SOR=1.000	GT:AD:DP:GQ:PL	1/1:0,65:65:99:2090,196,0
3L	10866463	.	C	T	1948.77	.	AC=2;AF=1.00;AN=2;DP=73;ExcessHet=3.0103;FS=0.000;MLEAC=2;MLEAF=1.00;MQ=43.92;QD=26.70;SOR=0.836	GT:AD:DP:GQ:PL	1/1:0,73:73:99:1977,217,0
3L	10866829	.	A	T	1681.77	.	AC=2;AF=1.00;AN=2;DP=63;ExcessHet=3.0103;FS=0.000;MLEAC=2;MLEAF=1.00;MQ=43.91;QD=27.13;SOR=1.057	GT:AD:DP:GQ:PL	1/1:0,62:62:99:1710,186,0
3L	10867031	.	TGG	T	602.73	.	AC=2;AF=1.00;AN=2;DP=34;ExcessHet=3.0103;FS=0.000;MLEAC=2;MLEAF=1.00;MQ=44.00;QD=28.70;SOR=0.990	GT:AD:DP:GQ:PL	1/1:0,21:21:63:640,63,0
3L	10867181	.	A	G	1843.77	.	AC=2;AF=1.00;AN=2;DP=41;ExcessHet=3.0103;FS=0.000;MLEAC=2;MLEAF=1.00;MQ=43.24;QD=32.62;SOR=0.741	GT:AD:DP:GQ:PL	1/1:0,41:41:99:1872,126,0
3L	10867183	.	C	T	1843.77	.	AC=2;AF=1.00;AN=2;DP=41;ExcessHet=3.0103;FS=0.000;MLEAC=2;MLEAF=1.00;MQ=43.24;QD=33.68;SOR=0.741	GT:AD:DP:GQ:PL	1/1:0,41:41:99:1872,126,0
3L	10867189	.	T	G	1695.77	.	AC=2;AF=1.00;AN=2;BaseQRankSum=-1.620;ClippingRankSum=0.000;DP=40;ExcessHet=3.0103;FS=0.000;MLEAC=2;MLEAF=1.00;MQ=43.22;MQRankSum=-0.115;QD=27.41;ReadPosRankSum=1.982;SOR=0.302	GT:AD:DP:GQ:PL	1/1:1,39:40:90:1724,90,0
3L	10868032	.	G	A	2350.77	.	AC=2;AF=1.00;AN=2;DP=55;ExcessHet=3.0103;FS=0.000;MLEAC=2;MLEAF=1.00;MQ=43.89;QD=29.94;SOR=0.884	GT:AD:DP:GQ:PL	1/1:0,55:55:99:2379,166,0
3L	10868045	.	C	T	2323.77	.	AC=2;AF=1.00;AN=2;DP=53;ExcessHet=3.0103;FS=0.000;MLEAC=2;MLEAF=1.00;MQ=43.89;QD=31.97;SOR=0.808	GT:AD:DP:GQ:PL	1/1:0,53:53:99:2352,163,0
3L	10868105	.	T	A	1348.77	.	AC=2;AF=1.00;AN=2;BaseQRankSum=1.769;ClippingRankSum=0.000;DP=53;ExcessHet=3.0103;FS=4.065;MLEAC=2;MLEAF=1.00;MQ=43.87;MQRankSum=-0.101;QD=26.45;ReadPosRankSum=-0.676;SOR=1.033	GT:AD:DP:GQ:PL	1/1:1,50:51:99:1377,141,0
3L	10868328	.	T	TTGTGTG	2549.73	.	AC=2;AF=1.00;AN=2;DP=62;ExcessHet=3.0103;FS=0.000;MLEAC=2;MLEAF=1.00;MQ=44.00;QD=22.77;SOR=0.922	GT:AD:DP:GQ:PL	1/1:0,56:56:99:2587,177,0
3L	10868675	.	G	T	1831.77	.	AC=2;AF=1.00;AN=2;DP=67;ExcessHet=3.0103;FS=0.000;MLEAC=2;MLEAF=1.00;MQ=44.00;QD=27.34;SOR=0.990	GT:AD:DP:GQ:PL	1/1:0,67:67:99:1860,200,0
3L	10868765	.	C	T	1777.77	.	AC=2;AF=1.00;AN=2;DP=65;ExcessHet=3.0103;FS=0.000;MLEAC=2;MLEAF=1.00;MQ=44.00;QD=27.78;SOR=2.093	GT:AD:DP:GQ:PL	1/1:0,64:64:99:1806,192,0
3L	10868799	.	A	C	2896.77	.	AC=2;AF=1.00;AN=2;DP=65;ExcessHet=3.0103;FS=0.000;MLEAC=2;MLEAF=1.00;MQ=44.00;QD=26.70;SOR=1.249	GT:AD:DP:GQ:PL	1/1:0,65:65:99:2925,196,0
3L	10868801	.	T	A	2896.77	.	AC=2;AF=1.00;AN=2;DP=65;ExcessHet=3.0103;FS=0.000;MLEAC=2;MLEAF=1.00;MQ=44.00;QD=30.33;SOR=1.249	GT:AD:DP:GQ:PL	1/1:0,65:65:99:2925,196,0
3L	10868883	.	C	G	1979.77	.	AC=2;AF=1.00;AN=2;DP=73;ExcessHet=3.0103;FS=0.000;MLEAC=2;MLEAF=1.00;MQ=43.96;QD=27.12;SOR=0.898	GT:AD:DP:GQ:PL	1/1:0,73:73:99:2008,217,0
3L	10868964	.	T	C	1738.77	.	AC=2;AF=1.00;AN=2;DP=64;ExcessHet=3.0103;FS=0.000;MLEAC=2;MLEAF=1.00;MQ=44.30;QD=27.17;SOR=1.127	GT:AD:DP:GQ:PL	1/1:0,64:64:99:1767,190,0
3L	10869102	.	TAAACCA	T	2587.73	.	AC=2;AF=1.00;AN=2;DP=62;ExcessHet=3.0103;FS=0.000;MLEAC=2;MLEAF=1.00;MQ=44.73;QD=27.98;SOR=1.392	GT:AD:DP:GQ:PL	1/1:0,61:61:99:2625,184,0
3L	10869238	.	A	AT	1709.73	.	AC=2;AF=1.00;AN=2;DP=49;ExcessHet=3.0103;FS=0.000;MLEAC=2;MLEAF=1.00;MQ=43.35;QD=34.89;SOR=1.007	GT:AD:DP:GQ:PL	1/1:0,49:49:99:1747,147,0
3L	10869268	.	T	C	1136.77	.	AC=2;AF=1.00;AN=2;DP=41;ExcessHet=3.0103;FS=0.000;MLEAC=2;MLEAF=1.00;MQ=43.51;QD=27.73;SOR=0.741	GT:AD:DP:GQ:PL	1/1:0,41:41:99:1165,123,0
3L	10869332	.	T	G	551.77	.	AC=2;AF=1.00;AN=2;DP=17;ExcessHet=3.0103;FS=0.000;MLEAC=2;MLEAF=1.00;MQ=43.48;QD=32.46;SOR=1.371	GT:AD:DP:GQ:PL	1/1:0,17:17:51:580,51,0
3L	10869339	.	C	G	341.78	.	AC=2;AF=1.00;AN=2;DP=7;ExcessHet=3.0103;FS=0.000;MLEAC=2;MLEAF=1.00;MQ=43.72;QD=30.92;SOR=0.941	GT:AD:DP:GQ:PL	1/1:0,7:7:27:370,27,0
3L	10869342	.	T	G	286.80	.	AC=2;AF=1.00;AN=2;DP=6;ExcessHet=3.0103;FS=0.000;MLEAC=2;MLEAF=1.00;MQ=43.18;QD=28.82;SOR=1.022	GT:AD:DP:GQ:PL	1/1:0,5:5:21:315,21,0
3L	10869434	.	T	C	834.77	.	AC=2;AF=1.00;AN=2;DP=32;ExcessHet=3.0103;FS=0.000;MLEAC=2;MLEAF=1.00;MQ=43.88;QD=26.09;SOR=2.448	GT:AD:DP:GQ:PL	1/1:0,32:32:95:863,95,0
3L	10869602	.	GA	G	972.73	.	AC=2;AF=1.00;AN=2;DP=43;ExcessHet=3.0103;FS=0.000;MLEAC=2;MLEAF=1.00;MQ=43.89;QD=22.62;SOR=0.836	GT:AD:DP:GQ:PL	1/1:0,43:43:99:1010,129,0
3L	10869865	.	C	T	1507.77	.	AC=2;AF=1.00;AN=2;DP=56;ExcessHet=3.0103;FS=0.000;MLEAC=2;MLEAF=1.00;MQ=43.02;QD=27.41;SOR=0.729	GT:AD:DP:GQ:PL	1/1:0,55:55:99:1536,165,0
3L	10870909	.	GT	G	884.73	.	AC=2;AF=1.00;AN=2;DP=49;ExcessHet=3.0103;FS=0.000;MLEAC=2;MLEAF=1.00;MQ=43.92;QD=19.23;SOR=0.976	GT:AD:DP:GQ:PL	1/1:0,46:46:99:922,137,0
3L	10871772	.	T	C	656.77	.	AC=2;AF=1.00;AN=2;DP=25;ExcessHet=3.0103;FS=0.000;MLEAC=2;MLEAF=1.00;MQ=44.00;QD=26.27;SOR=1.136	GT:AD:DP:GQ:PL	1/1:0,25:25:75:685,75,0
3L	10871833	.	A	C	1025.77	.	AC=2;AF=1.00;AN=2;DP=39;ExcessHet=3.0103;FS=0.000;MLEAC=2;MLEAF=1.00;MQ=43.95;QD=26.30;SOR=1.236	GT:AD:DP:GQ:PL	1/1:0,39:39:99:1054,116,0
3L	10871872	.	G	A	1258.77	.	AC=2;AF=1.00;AN=2;DP=49;ExcessHet=3.0103;FS=0.000;MLEAC=2;MLEAF=1.00;MQ=43.82;QD=26.22;SOR=0.776	GT:AD:DP:GQ:PL	1/1:0,48:48:99:1287,143,0
3L	10871965	.	C	T	1414.77	.	AC=2;AF=1.00;AN=2;DP=49;ExcessHet=3.0103;FS=0.000;MLEAC=2;MLEAF=1.00;MQ=43.82;QD=28.87;SOR=1.112	GT:AD:DP:GQ:PL	1/1:0,49:49:99:1443,147,0
3L	10872141	.	T	A	1534.77	.	AC=2;AF=1.00;AN=2;DP=55;ExcessHet=3.0103;FS=0.000;MLEAC=2;MLEAF=1.00;MQ=43.73;QD=27.90;SOR=0.804	GT:AD:DP:GQ:PL	1/1:0,55:55:99:1563,165,0
3L	10872593	.	G	A	1609.77	.	AC=2;AF=1.00;AN=2;DP=58;ExcessHet=3.0103;FS=0.000;MLEAC=2;MLEAF=1.00;MQ=44.00;QD=28.24;SOR=0.960	GT:AD:DP:GQ:PL	1/1:0,57:57:99:1638,171,0
3L	10872659	.	G	T	1496.77	.	AC=2;AF=1.00;AN=2;DP=56;ExcessHet=3.0103;FS=0.000;MLEAC=2;MLEAF=1.00;MQ=44.00;QD=27.21;SOR=0.729	GT:AD:DP:GQ:PL	1/1:0,55:55:99:1525,165,0
3L	10872710	.	C	T	2060.77	.	AC=2;AF=1.00;AN=2;DP=47;ExcessHet=3.0103;FS=0.000;MLEAC=2;MLEAF=1.00;MQ=44.00;QD=30.82;SOR=0.693	GT:AD:DP:GQ:PL	1/1:0,46:46:99:2089,141,0
3L	10872713	.	A	G	2060.77	.	AC=2;AF=1.00;AN=2;DP=48;ExcessHet=3.0103;FS=0.000;MLEAC=2;MLEAF=1.00;MQ=44.00;QD=24.48;SOR=0.735	GT:AD:DP:GQ:PL	1/1:0,47:47:99:2089,141,0
3L	10872731	.	T	C	2044.77	.	AC=2;AF=1.00;AN=2;DP=48;ExcessHet=3.0103;FS=0.000;MLEAC=2;MLEAF=1.00;MQ=44.00;QD=31.34;SOR=0.776	GT:AD:DP:GQ:PL	1/1:0,48:48:99:2073,147,0
3L	10872780	.	A	G	1510.77	.	AC=2;AF=1.00;AN=2;DP=55;ExcessHet=3.0103;FS=0.000;MLEAC=2;MLEAF=1.00;MQ=43.96;QD=27.47;SOR=0.804	GT:AD:DP:GQ:PL	1/1:0,55:55:99:1539,165,0
3L	10874476	.	A	T	2722.77	.	AC=2;AF=1.00;AN=2;DP=63;ExcessHet=3.0103;FS=0.000;MLEAC=2;MLEAF=1.00;MQ=44.00;QD=28.64;SOR=0.899	GT:AD:DP:GQ:PL	1/1:0,62:62:99:2751,190,0
3L	10874480	.	C	CA	2782.73	.	AC=2;AF=1.00;AN=2;DP=59;ExcessHet=3.0103;FS=0.000;MLEAC=2;MLEAF=1.00;MQ=44.00;QD=31.57;SOR=0.836	GT:AD:DP:GQ:PL	1/1:0,58:58:99:2820,193,0
3L	10874485	.	G	A	2722.77	.	AC=2;AF=1.00;AN=2;DP=63;ExcessHet=3.0103;FS=0.000;MLEAC=2;MLEAF=1.00;MQ=44.00;QD=27.72;SOR=0.758	GT:AD:DP:GQ:PL	1/1:0,62:62:99:2751,187,0
3L	10874652	.	AAAAAAAC	A	640.52	.	AC=2;AF=1.00;AN=2;BaseQRankSum=-1.368;ClippingRankSum=0.000;DP=59;ExcessHet=3.0103;FS=1.642;MLEAC=2;MLEAF=1.00;MQ=43.61;MQRankSum=-0.671;QD=12.56;ReadPosRankSum=-0.055;SOR=0.352	GT:AD:DP:GQ:PL	1/1:7,44:51:7:677,7,0
3L	10874814	.	G	GA	1461.73	.	AC=2;AF=1.00;AN=2;DP=64;ExcessHet=3.0103;FS=0.000;MLEAC=2;MLEAF=1.00;MQ=43.94;QD=24.36;SOR=1.071	GT:AD:DP:GQ:PL	1/1:0,60:60:99:1499,183,0
3L	10874833	.	C	CA	1252.73	.	AC=2;AF=1.00;AN=2;BaseQRankSum=1.164;ClippingRankSum=0.000;DP=67;ExcessHet=3.0103;FS=0.000;MLEAC=2;MLEAF=1.00;MQ=43.94;MQRankSum=-0.197;QD=20.54;ReadPosRankSum=0.142;SOR=0.726	GT:AD:DP:GQ:PL	1/1:2,59:61:99:1290,139,0
3L	10874909	.	C	T	1730.77	.	AC=2;AF=1.00;AN=2;DP=63;ExcessHet=3.0103;FS=0.000;MLEAC=2;MLEAF=1.00;MQ=43.97;QD=27.92;SOR=1.329	GT:AD:DP:GQ:PL	1/1:0,62:62:99:1759,185,0
3L	10875065	.	TAAA	T	1544.73	.	AC=2;AF=1.00;AN=2;DP=53;ExcessHet=3.0103;FS=0.000;MLEAC=2;MLEAF=1.00;MQ=44.00;QD=30.34;SOR=1.075	GT:AD:DP:GQ:PL	1/1:0,43:43:99:1582,128,0
3L	10875239	.	AT	A	1452.73	.	AC=2;AF=1.00;AN=2;DP=67;ExcessHet=3.0103;FS=0.000;MLEAC=2;MLEAF=1.00;MQ=44.00;QD=22.70;SOR=1.044	GT:AD:DP:GQ:PL	1/1:0,64:64:99:1490,191,0
3L	10875511	.	G	C	1541.77	.	AC=2;AF=1.00;AN=2;DP=63;ExcessHet=3.0103;FS=0.000;MLEAC=2;MLEAF=1.00;MQ=43.68;QD=24.47;SOR=0.859	GT:AD:DP:GQ:PL	1/1:0,63:63:99:1570,185,0
3L	10875613	.	A	C	2290.77	.	AC=2;AF=1.00;AN=2;DP=53;ExcessHet=3.0103;FS=0.000;MLEAC=2;MLEAF=1.00;MQ=43.56;QD=27.04;SOR=1.077	GT:AD:DP:GQ:PL	1/1:0,53:53:99:2319,160,0
3L	10875627	.	TC	T	2227.73	.	AC=2;AF=1.00;AN=2;DP=50;ExcessHet=3.0103;FS=0.000;MLEAC=2;MLEAF=1.00;MQ=43.43;QD=30.59;SOR=1.390	GT:AD:DP:GQ:PL	1/1:0,50:50:99:2265,154,0
3L	10875657	.	TC	T	1213.73	.	AC=2;AF=1.00;AN=2;DP=49;ExcessHet=3.0103;FS=0.000;MLEAC=2;MLEAF=1.00;MQ=43.21;QD=25.29;SOR=0.866	GT:AD:DP:GQ:PL	1/1:0,48:48:99:1251,144,0
3L	10875697	.	T	TTGAGTTCGTCTATA	2263.73	.	AC=2;AF=1.00;AN=2;DP=47;ExcessHet=3.0103;FS=0.000;MLEAC=2;MLEAF=1.00;MQ=43.13;QD=26.07;SOR=0.780	GT:AD:DP:GQ:PL	1/1:0,46:46:99:2301,159,0
3L	10876055	.	T	A	2755.77	.	AC=2;AF=1.00;AN=2;DP=62;ExcessHet=3.0103;FS=0.000;MLEAC=2;MLEAF=1.00;MQ=44.00;QD=31.15;SOR=0.693	GT:AD:DP:GQ:PL	1/1:0,62:62:99:2784,190,0
3L	10876062	3L_10876062_SNP	A	T	2734.77	.	AC=2;AF=1.00;AN=2;DB;DP=62;ExcessHet=3.0103;FS=0.000;MLEAC=2;MLEAF=1.00;MQ=44.00;QD=27.37;SOR=0.693	GT:AD:DP:GQ:PL	1/1:0,62:62:99:2763,187,0
3L	10876208	.	GGAAAAATT	G	2542.73	.	AC=2;AF=1.00;AN=2;DP=58;ExcessHet=3.0103;FS=0.000;MLEAC=2;MLEAF=1.00;MQ=44.45;QD=29.16;SOR=1.085	GT:AD:DP:GQ:PL	1/1:0,58:58:99:2580,175,0
3L	10876222	.	T	G	2521.77	.	AC=2;AF=1.00;AN=2;DP=56;ExcessHet=3.0103;FS=0.000;MLEAC=2;MLEAF=1.00;MQ=44.27;QD=24.70;SOR=1.009	GT:AD:DP:GQ:PL	1/1:0,56:56:99:2550,172,0
3L	10876230	.	C	CACGATTA	2513.73	.	AC=2;AF=1.00;AN=2;DP=52;ExcessHet=3.0103;FS=0.000;MLEAC=2;MLEAF=1.00;MQ=43.21;QD=26.79;SOR=1.036	GT:AD:DP:GQ:PL	1/1:0,52:52:99:2551,172,0
3L	10876681	.	G	A	1355.77	.	AC=2;AF=1.00;AN=2;DP=49;ExcessHet=3.0103;FS=0.000;MLEAC=2;MLEAF=1.00;MQ=44.00;QD=27.67;SOR=0.733	GT:AD:DP:GQ:PL	1/1:0,49:49:99:1384,147,0
3L	10876849	.	A	T	1281.77	.	AC=2;AF=1.00;AN=2;DP=48;ExcessHet=3.0103;FS=0.000;MLEAC=2;MLEAF=1.00;MQ=44.00;QD=27.86;SOR=0.693	GT:AD:DP:GQ:PL	1/1:0,46:46:99:1310,138,0
3L	10876867	.	C	T	1270.77	.	AC=2;AF=1.00;AN=2;DP=47;ExcessHet=3.0103;FS=0.000;MLEAC=2;MLEAF=1.00;MQ=44.00;QD=27.63;SOR=0.874	GT:AD:DP:GQ:PL	1/1:0,46:46:99:1299,138,0
3L	10876910	.	T	C	1478.77	.	AC=2;AF=1.00;AN=2;DP=56;ExcessHet=3.0103;FS=0.000;MLEAC=2;MLEAF=1.00;MQ=44.00;QD=26.41;SOR=0.765	GT:AD:DP:GQ:PL	1/1:0,56:56:99:1507,167,0
3L	10876945	.	T	C	1627.77	.	AC=2;AF=1.00;AN=2;DP=60;ExcessHet=3.0103;FS=0.000;MLEAC=2;MLEAF=1.00;MQ=43.92;QD=27.13;SOR=0.760	GT:AD:DP:GQ:PL	1/1:0,60:60:99:1656,180,0
3L	10877002	.	G	T	1555.77	.	AC=2;AF=1.00;AN=2;DP=56;ExcessHet=3.0103;FS=0.000;MLEAC=2;MLEAF=1.00;MQ=43.97;QD=27.78;SOR=0.765	GT:AD:DP:GQ:PL	1/1:0,56:56:99:1584,168,0
3L	10877161	.	A	G	1455.77	.	AC=2;AF=1.00;AN=2;DP=54;ExcessHet=3.0103;FS=0.000;MLEAC=2;MLEAF=1.00;MQ=43.48;QD=26.96;SOR=0.693	GT:AD:DP:GQ:PL	1/1:0,54:54:99:1484,161,0
3L	10877179	.	G	A	1500.77	.	AC=2;AF=1.00;AN=2;DP=54;ExcessHet=3.0103;FS=0.000;MLEAC=2;MLEAF=1.00;MQ=43.48;QD=28.32;SOR=1.077	GT:AD:DP:GQ:PL	1/1:0,53:53:99:1529,159,0
3L	10877203	.	G	C	1440.77	.	AC=2;AF=1.00;AN=2;DP=53;ExcessHet=3.0103;FS=0.000;MLEAC=2;MLEAF=1.00;MQ=43.47;QD=27.18;SOR=1.077	GT:AD:DP:GQ:PL	1/1:0,53:53:99:1469,158,0
3L	10877287	.	T	C	1540.77	.	AC=2;AF=1.00;AN=2;DP=58;ExcessHet=3.0103;FS=0.000;MLEAC=2;MLEAF=1.00;MQ=43.93;QD=27.03;SOR=1.047	GT:AD:DP:GQ:PL	1/1:0,57:57:99:1569,171,0
3L	10877299	.	G	A	1754.77	.	AC=2;AF=1.00;AN=2;DP=63;ExcessHet=3.0103;FS=0.000;MLEAC=2;MLEAF=1.00;MQ=43.94;QD=27.85;SOR=1.092	GT:AD:DP:GQ:PL	1/1:0,63:63:99:1783,189,0
3L	10877353	.	A	T	1887.77	.	AC=2;AF=1.00;AN=2;DP=66;ExcessHet=3.0103;FS=0.000;MLEAC=2;MLEAF=1.00;MQ=43.94;QD=28.60;SOR=0.818	GT:AD:DP:GQ:PL	1/1:0,66:66:99:1916,198,0
3L	10877386	.	A	G	1528.77	.	AC=2;AF=1.00;AN=2;DP=56;ExcessHet=3.0103;FS=0.000;MLEAC=2;MLEAF=1.00;MQ=43.97;QD=27.30;SOR=0.765	GT:AD:DP:GQ:PL	1/1:0,56:56:99:1557,168,0
3L	10877419	.	C	T	1467.77	.	AC=2;AF=1.00;AN=2;DP=54;ExcessHet=3.0103;FS=0.000;MLEAC=2;MLEAF=1.00;MQ=43.96;QD=27.18;SOR=0.693	GT:AD:DP:GQ:PL	1/1:0,54:54:99:1496,162,0
3L	10877938	.	C	T	1394.77	.	AC=2;AF=1.00;AN=2;DP=53;ExcessHet=3.0103;FS=0.000;MLEAC=2;MLEAF=1.00;MQ=43.93;QD=26.82;SOR=0.853	GT:AD:DP:GQ:PL	1/1:0,52:52:99:1423,155,0
3L	10877968	.	C	G	1595.77	.	AC=2;AF=1.00;AN=2;DP=60;ExcessHet=3.0103;FS=0.000;MLEAC=2;MLEAF=1.00;MQ=43.93;QD=27.05;SOR=0.871	GT:AD:DP:GQ:PL	1/1:0,59:59:99:1624,177,0
3L	10878109	.	T	C	2515.77	.	AC=2;AF=1.00;AN=2;DP=59;ExcessHet=3.0103;FS=0.000;MLEAC=2;MLEAF=1.00;MQ=43.84;QD=29.96;SOR=0.796	GT:AD:DP:GQ:PL	1/1:0,59:59:99:2544,178,0
3L	10878118	.	A	G	2412.77	.	AC=2;AF=1.00;AN=2;DP=54;ExcessHet=3.0103;FS=0.000;MLEAC=2;MLEAF=1.00;MQ=43.82;QD=26.75;SOR=0.767	GT:AD:DP:GQ:PL	1/1:0,54:54:99:2441,169,0
3L	10878157	.	T	G	2098.77	.	AC=2;AF=1.00;AN=2;DP=48;ExcessHet=3.0103;FS=0.000;MLEAC=2;MLEAF=1.00;MQ=44.00;QD=26.61;SOR=0.866	GT:AD:DP:GQ:PL	1/1:0,48:48:99:2127,144,0
3L	10878160	.	T	A	2098.77	.	AC=2;AF=1.00;AN=2;DP=48;ExcessHet=3.0103;FS=0.000;MLEAC=2;MLEAF=1.00;MQ=44.00;QD=28.33;SOR=0.866	GT:AD:DP:GQ:PL	1/1:0,48:48:99:2127,144,0
3L	10878247	.	G	A	1629.77	.	AC=2;AF=1.00;AN=2;DP=57;ExcessHet=3.0103;FS=0.000;MLEAC=2;MLEAF=1.00;MQ=44.00;QD=28.59;SOR=1.140	GT:AD:DP:GQ:PL	1/1:0,57:57:99:1658,171,0
3L	10878433	.	A	G	1720.77	.	AC=2;AF=1.00;AN=2;DP=42;ExcessHet=3.0103;FS=0.000;MLEAC=2;MLEAF=1.00;MQ=43.59;QD=26.09;SOR=0.741	GT:AD:DP:GQ:PL	1/1:0,41:41:99:1749,123,0
3L	10878448	.	G	A	1715.77	.	AC=2;AF=1.00;AN=2;DP=40;ExcessHet=3.0103;FS=0.000;MLEAC=2;MLEAF=1.00;MQ=43.57;QD=28.78;SOR=0.743	GT:AD:DP:GQ:PL	1/1:0,39:39:99:1744,123,0
3L	10878604	.	G	C	1194.77	.	AC=2;AF=1.00;AN=2;DP=45;ExcessHet=3.0103;FS=0.000;MLEAC=2;MLEAF=1.00;MQ=43.80;QD=26.55;SOR=1.154	GT:AD:DP:GQ:PL	1/1:0,45:45:99:1223,134,0
3L	10879208	.	A	C	2778.77	.	AC=2;AF=1.00;AN=2;DP=63;ExcessHet=3.0103;FS=0.000;MLEAC=2;MLEAF=1.00;MQ=43.72;QD=30.50;SOR=1.366	GT:AD:DP:GQ:PL	1/1:0,63:63:99:2807,190,0
3L	10879215	.	C	T	2893.77	.	AC=2;AF=1.00;AN=2;DP=66;ExcessHet=3.0103;FS=0.000;MLEAC=2;MLEAF=1.00;MQ=43.74;QD=34.05;SOR=1.196	GT:AD:DP:GQ:PL	1/1:0,66:66:99:2922,199,0
3L	10879229	.	C	T	1847.77	.	AC=2;AF=1.00;AN=2;DP=66;ExcessHet=3.0103;FS=0.000;MLEAC=2;MLEAF=1.00;MQ=43.50;QD=28.00;SOR=1.376	GT:AD:DP:GQ:PL	1/1:0,66:66:99:1876,198,0
3L	10879277	.	G	A	1684.77	.	AC=2;AF=1.00;AN=2;DP=65;ExcessHet=3.0103;FS=0.000;MLEAC=2;MLEAF=1.00;MQ=43.49;QD=26.32;SOR=1.402	GT:AD:DP:GQ:PL	1/1:0,64:64:99:1713,191,0
3L	10879305	.	T	C	1762.77	.	AC=2;AF=1.00;AN=2;DP=65;ExcessHet=3.0103;FS=0.000;MLEAC=2;MLEAF=1.00;MQ=43.93;QD=27.12;SOR=1.000	GT:AD:DP:GQ:PL	1/1:0,65:65:99:1791,194,0
3L	10879337	.	G	T	2955.77	.	AC=2;AF=1.00;AN=2;DP=67;ExcessHet=3.0103;FS=0.000;MLEAC=2;MLEAF=1.00;MQ=43.96;QD=28.74;SOR=0.723	GT:AD:DP:GQ:PL	1/1:0,67:67:99:2984,202,0
3L	10879344	.	C	T	3075.77	.	AC=2;AF=1.00;AN=2;DP=70;ExcessHet=3.0103;FS=0.000;MLEAC=2;MLEAF=1.00;MQ=43.93;QD=34.94;SOR=0.811	GT:AD:DP:GQ:PL	1/1:0,70:70:99:3104,214,0
3L	10879382	.	C	A	2105.77	.	AC=2;AF=1.00;AN=2;DP=74;ExcessHet=3.0103;FS=0.000;MLEAC=2;MLEAF=1.00;MQ=43.91;QD=28.46;SOR=0.804	GT:AD:DP:GQ:PL	1/1:0,74:74:99:2134,222,0
3L	10879418	.	A	T	2110.77	.	AC=2;AF=1.00;AN=2;DP=74;ExcessHet=3.0103;FS=0.000;MLEAC=2;MLEAF=1.00;MQ=43.91;QD=28.52;SOR=0.747	GT:AD:DP:GQ:PL	1/1:0,74:74:99:2139,222,0
3L	10879469	.	G	A	3431.77	.	AC=2;AF=1.00;AN=2;DP=78;ExcessHet=3.0103;FS=0.000;MLEAC=2;MLEAF=1.00;MQ=43.74;QD=27.30;SOR=0.828	GT:AD:DP:GQ:PL	1/1:0,77:77:99:3460,235,0
3L	10879474	.	G	T	3525.77	.	AC=2;AF=1.00;AN=2;DP=82;ExcessHet=3.0103;FS=0.000;MLEAC=2;MLEAF=1.00;MQ=43.75;QD=26.97;SOR=0.768	GT:AD:DP:GQ:PL	1/1:0,81:81:99:3554,244,0
3L	10879529	.	C	T	2288.77	.	AC=2;AF=1.00;AN=2;DP=80;ExcessHet=3.0103;FS=0.000;MLEAC=2;MLEAF=1.00;MQ=43.60;QD=28.61;SOR=0.908	GT:AD:DP:GQ:PL	1/1:0,80:80:99:2317,240,0
3L	10879676	.	C	T	2586.77	.	AC=2;AF=1.00;AN=2;DP=92;ExcessHet=3.0103;FS=0.000;MLEAC=2;MLEAF=1.00;MQ=43.48;QD=28.12;SOR=0.693	GT:AD:DP:GQ:PL	1/1:0,92:92:99:2615,275,0
3L	10879712	.	G	A	2418.77	.	AC=2;AF=1.00;AN=2;DP=88;ExcessHet=3.0103;FS=0.000;MLEAC=2;MLEAF=1.00;MQ=43.07;QD=27.49;SOR=0.739	GT:AD:DP:GQ:PL	1/1:0,88:88:99:2447,263,0
3L	10879771	.	T	G	3626.77	.	AC=2;AF=1.00;AN=2;DP=82;ExcessHet=3.0103;FS=0.000;MLEAC=2;MLEAF=1.00;MQ=42.26;QD=26.87;SOR=0.742	GT:AD:DP:GQ:PL	1/1:0,82:82:99:3655,250,0
3L	10879779	.	T	A	3644.77	.	AC=2;AF=1.00;AN=2;DP=81;ExcessHet=3.0103;FS=0.000;MLEAC=2;MLEAF=1.00;MQ=42.11;QD=33.27;SOR=0.718	GT:AD:DP:GQ:PL	1/1:0,81:81:99:3673,247,0
3L	10879781	.	A	T	3615.77	.	AC=2;AF=1.00;AN=2;DP=79;ExcessHet=3.0103;FS=0.000;MLEAC=2;MLEAF=1.00;MQ=42.09;QD=24.89;SOR=0.718	GT:AD:DP:GQ:PL	1/1:0,79:79:99:3644,244,0
3L	10879808	.	G	T	2300.77	.	AC=2;AF=1.00;AN=2;DP=82;ExcessHet=3.0103;FS=0.000;MLEAC=2;MLEAF=1.00;MQ=41.69;QD=28.06;SOR=1.022	GT:AD:DP:GQ:PL	1/1:0,82:82:99:2329,246,0
3L	10879824	.	A	AC	3356.73	.	AC=2;AF=1.00;AN=2;DP=76;ExcessHet=3.0103;FS=0.000;MLEAC=2;MLEAF=1.00;MQ=41.30;QD=29.95;SOR=1.164	GT:AD:DP:GQ:PL	1/1:0,75:75:99:3394,229,0
3L	10879825	.	A	ATAT	3356.73	.	AC=2;AF=1.00;AN=2;DP=76;ExcessHet=3.0103;FS=0.000;MLEAC=2;MLEAF=1.00;MQ=41.27;QD=27.02;SOR=1.121	GT:AD:DP:GQ:PL	1/1:0,76:76:99:3394,229,0
3L	10879835	.	G	GTC	3067.73	.	AC=2;AF=1.00;AN=2;DP=68;ExcessHet=3.0103;FS=0.000;MLEAC=2;MLEAF=1.00;MQ=40.98;QD=29.17;SOR=1.179	GT:AD:DP:GQ:PL	1/1:0,68:68:99:3105,208,0
3L	10879838	.	AATTT	A	3067.73	.	AC=2;AF=1.00;AN=2;DP=68;ExcessHet=3.0103;FS=0.000;MLEAC=2;MLEAF=1.00;MQ=40.95;QD=25.69;SOR=1.179	GT:AD:DP:GQ:PL	1/1:0,68:68:99:3105,208,0
3L	10879846	.	T	A	3121.77	.	AC=2;AF=1.00;AN=2;DP=68;ExcessHet=3.0103;FS=0.000;MLEAC=2;MLEAF=1.00;MQ=41.22;QD=38.16;SOR=1.179	GT:AD:DP:GQ:PL	1/1:0,68:68:99:3150,211,0
3L	10879853	.	C	G	3159.77	.	AC=2;AF=1.00;AN=2;DP=68;ExcessHet=3.0103;FS=0.000;MLEAC=2;MLEAF=1.00;MQ=41.38;QD=28.97;SOR=1.098	GT:AD:DP:GQ:PL	1/1:0,68:68:99:3188,214,0
3L	10879855	.	A	G	3069.77	.	AC=2;AF=1.00;AN=2;DP=67;ExcessHet=3.0103;FS=0.000;MLEAC=2;MLEAF=1.00;MQ=41.40;QD=27.04;SOR=0.990	GT:AD:DP:GQ:PL	1/1:0,67:67:99:3098,208,0
3L	10879899	.	AATGCATTTTGAAT	A	3145.73	.	AC=2;AF=1.00;AN=2;DP=73;ExcessHet=3.0103;FS=0.000;MLEAC=2;MLEAF=1.00;MQ=42.12;QD=31.78;SOR=1.362	GT:AD:DP:GQ:PL	1/1:0,71:71:99:3183,214,0
3L	10880099	.	A	T	1753.77	.	AC=2;AF=1.00;AN=2;DP=65;ExcessHet=3.0103;FS=0.000;MLEAC=2;MLEAF=1.00;MQ=43.53;QD=26.98;SOR=1.539	GT:AD:DP:GQ:PL	1/1:0,65:65:99:1782,194,0
3L	10880201	.	G	GT	2287.73	.	AC=2;AF=1.00;AN=2;DP=62;ExcessHet=3.0103;FS=0.000;MLEAC=2;MLEAF=1.00;MQ=43.66;QD=31.59;SOR=1.009	GT:AD:DP:GQ:PL	1/1:0,60:60:99:2325,179,0
3L	10880223	.	A	T	2439.77	.	AC=2;AF=1.00;AN=2;DP=62;ExcessHet=3.0103;FS=0.000;MLEAC=2;MLEAF=1.00;MQ=43.76;QD=29.33;SOR=0.899	GT:AD:DP:GQ:PL	1/1:0,62:62:99:2468,185,0
3L	10880367	.	C	T	1749.77	.	AC=2;AF=1.00;AN=2;DP=64;ExcessHet=3.0103;FS=0.000;MLEAC=2;MLEAF=1.00;MQ=43.77;QD=27.34;SOR=0.892	GT:AD:DP:GQ:PL	1/1:0,64:64:99:1778,192,0
3L	10880403	.	A	AT	2110.73	.	AC=2;AF=1.00;AN=2;DP=68;ExcessHet=3.0103;FS=0.000;MLEAC=2;MLEAF=1.00;MQ=43.79;QD=31.50;SOR=0.917	GT:AD:DP:GQ:PL	1/1:0,67:67:99:2148,204,0
3L	10880440	.	A	G	1757.77	.	AC=2;AF=1.00;AN=2;DP=64;ExcessHet=3.0103;FS=0.000;MLEAC=2;MLEAF=1.00;MQ=43.77;QD=27.47;SOR=0.756	GT:AD:DP:GQ:PL	1/1:0,64:64:99:1786,191,0
3L	10880474	.	T	C	2868.77	.	AC=2;AF=1.00;AN=2;DP=65;ExcessHet=3.0103;FS=0.000;MLEAC=2;MLEAF=1.00;MQ=44.00;QD=32.11;SOR=0.723	GT:AD:DP:GQ:PL	1/1:0,65:65:99:2897,199,0
3L	10880484	.	A	G	2938.77	.	AC=2;AF=1.00;AN=2;DP=67;ExcessHet=3.0103;FS=0.000;MLEAC=2;MLEAF=1.00;MQ=44.00;QD=24.86;SOR=0.784	GT:AD:DP:GQ:PL	1/1:0,67:67:99:2967,205,0
3L	10880519	.	A	AT	1627.73	.	AC=2;AF=1.00;AN=2;DP=63;ExcessHet=3.0103;FS=0.000;MLEAC=2;MLEAF=1.00;MQ=43.97;QD=26.25;SOR=0.693	GT:AD:DP:GQ:PL	1/1:0,62:62:99:1665,186,0
3L	10880567	.	G	T	3033.77	.	AC=2;AF=1.00;AN=2;DP=68;ExcessHet=3.0103;FS=0.000;MLEAC=2;MLEAF=1.00;MQ=43.94;QD=31.81;SOR=0.814	GT:AD:DP:GQ:PL	1/1:0,68:68:99:3062,208,0
3L	10880571	.	G	A	3035.77	.	AC=2;AF=1.00;AN=2;DP=66;ExcessHet=3.0103;FS=0.000;MLEAC=2;MLEAF=1.00;MQ=43.94;QD=37.86;SOR=0.818	GT:AD:DP:GQ:PL	1/1:0,66:66:99:3064,208,0
3L	10880577	.	C	T	2881.77	.	AC=2;AF=1.00;AN=2;DP=65;ExcessHet=3.0103;FS=0.000;MLEAC=2;MLEAF=1.00;MQ=43.94;QD=31.13;SOR=0.854	GT:AD:DP:GQ:PL	1/1:0,65:65:99:2910,196,0
3L	10880611	.	C	CT	1803.73	.	AC=2;AF=1.00;AN=2;DP=77;ExcessHet=3.0103;FS=0.000;MLEAC=2;MLEAF=1.00;MQ=43.91;QD=24.05;SOR=0.892	GT:AD:DP:GQ:PL	1/1:0,75:75:99:1841,225,0
3L	10880647	.	C	T	2283.77	.	AC=2;AF=1.00;AN=2;DP=84;ExcessHet=3.0103;FS=0.000;MLEAC=2;MLEAF=1.00;MQ=43.91;QD=27.19;SOR=0.897	GT:AD:DP:GQ:PL	1/1:0,84:84:99:2312,251,0
3L	10880686	.	G	A	2262.77	.	AC=2;AF=1.00;AN=2;DP=85;ExcessHet=3.0103;FS=0.000;MLEAC=2;MLEAF=1.00;MQ=43.74;QD=26.94;SOR=0.897	GT:AD:DP:GQ:PL	1/1:0,84:84:99:2291,250,0
3L	10880731	.	G	T	2330.77	.	AC=2;AF=1.00;AN=2;DP=84;ExcessHet=3.0103;FS=0.000;MLEAC=2;MLEAF=1.00;MQ=43.79;QD=28.08;SOR=0.872	GT:AD:DP:GQ:PL	1/1:0,83:83:99:2359,249,0
3L	10880848	.	G	T	1995.77	.	AC=2;AF=1.00;AN=2;DP=70;ExcessHet=3.0103;FS=0.000;MLEAC=2;MLEAF=1.00;MQ=43.90;QD=28.51;SOR=0.941	GT:AD:DP:GQ:PL	1/1:0,70:70:99:2024,210,0
3L	10880956	.	CGGT	C	2343.73	.	AC=2;AF=1.00;AN=2;DP=57;ExcessHet=3.0103;FS=0.000;MLEAC=2;MLEAF=1.00;MQ=43.44;QD=30.36;SOR=1.199	GT:AD:DP:GQ:PL	1/1:0,56:56:99:2381,168,0
3L	10880961	.	G	C	2352.77	.	AC=2;AF=1.00;AN=2;DP=57;ExcessHet=3.0103;FS=0.000;MLEAC=2;MLEAF=1.00;MQ=43.44;QD=22.05;SOR=1.199	GT:AD:DP:GQ:PL	1/1:0,56:56:99:2381,168,0
3L	10881064	.	G	C	1542.77	.	AC=2;AF=1.00;AN=2;DP=57;ExcessHet=3.0103;FS=0.000;MLEAC=2;MLEAF=1.00;MQ=41.73;QD=27.07;SOR=1.569	GT:AD:DP:GQ:PL	1/1:0,57:57:99:1571,171,0
3L	10881090	.	G	A	1570.77	.	AC=2;AF=1.00;AN=2;DP=59;ExcessHet=3.0103;FS=0.000;MLEAC=2;MLEAF=1.00;MQ=41.81;QD=26.62;SOR=1.532	GT:AD:DP:GQ:PL	1/1:0,59:59:99:1599,176,0
3L	10881167	.	G	A	1511.77	.	AC=2;AF=1.00;AN=2;DP=41;ExcessHet=3.0103;FS=0.000;MLEAC=2;MLEAF=1.00;MQ=39.18;QD=29.83;SOR=1.788	GT:AD:DP:GQ:PL	1/1:0,40:40:99:1540,120,0
3L	10881191	.	C	A	1408.77	.	AC=2;AF=1.00;AN=2;DP=36;ExcessHet=3.0103;FS=0.000;MLEAC=2;MLEAF=1.00;MQ=38.46;QD=29.73;SOR=1.675	GT:AD:DP:GQ:PL	1/1:0,35:35:99:1437,108,0
3L	10881671	.	C	T	1480.77	.	AC=2;AF=1.00;AN=2;BaseQRankSum=1.555;ClippingRankSum=0.000;DP=62;ExcessHet=3.0103;FS=0.000;MLEAC=2;MLEAF=1.00;MQ=42.29;MQRankSum=-0.308;QD=24.27;ReadPosRankSum=-0.575;SOR=0.351	GT:AD:DP:GQ:PL	1/1:1,60:61:99:1509,170,0
3L	10881690	.	C	G	1691.77	.	AC=2;AF=1.00;AN=2;DP=65;ExcessHet=3.0103;FS=0.000;MLEAC=2;MLEAF=1.00;MQ=42.61;QD=26.43;SOR=0.892	GT:AD:DP:GQ:PL	1/1:0,64:64:99:1720,191,0
3L	10881820	.	G	A	1836.77	.	AC=2;AF=1.00;AN=2;DP=66;ExcessHet=3.0103;FS=0.000;MLEAC=2;MLEAF=1.00;MQ=43.82;QD=28.26;SOR=0.854	GT:AD:DP:GQ:PL	1/1:0,65:65:99:1865,195,0
3L	10881904	.	T	G	3226.77	.	AC=2;AF=1.00;AN=2;DP=73;ExcessHet=3.0103;FS=0.000;MLEAC=2;MLEAF=1.00;MQ=43.46;QD=29.94;SOR=1.148	GT:AD:DP:GQ:PL	1/1:0,72:72:99:3255,223,0
3L	10881907	.	T	A	3226.77	.	AC=2;AF=1.00;AN=2;DP=74;ExcessHet=3.0103;FS=0.000;MLEAC=2;MLEAF=1.00;MQ=43.44;QD=28.47;SOR=1.103	GT:AD:DP:GQ:PL	1/1:0,73:73:99:3255,223,0
3L	10881928	.	C	A	3240.77	.	AC=2;AF=1.00;AN=2;DP=72;ExcessHet=3.0103;FS=0.000;MLEAC=2;MLEAF=1.00;MQ=43.43;QD=26.32;SOR=1.148	GT:AD:DP:GQ:PL	1/1:0,72:72:99:3269,220,0
3L	10881932	.	A	T	3465.77	.	AC=2;AF=1.00;AN=2;DP=75;ExcessHet=3.0103;FS=0.000;MLEAC=2;MLEAF=1.00;MQ=43.45;QD=34.86;SOR=1.240	GT:AD:DP:GQ:PL	1/1:0,75:75:99:3494,238,0
3L	10881935	.	A	T	3416.77	.	AC=2;AF=1.00;AN=2;DP=78;ExcessHet=3.0103;FS=0.000;MLEAC=2;MLEAF=1.00;MQ=43.47;QD=34.44;SOR=1.040	GT:AD:DP:GQ:PL	1/1:0,78:78:99:3445,235,0
3L	10881954	.	C	T	3181.77	.	AC=2;AF=1.00;AN=2;DP=72;ExcessHet=3.0103;FS=0.000;MLEAC=2;MLEAF=1.00;MQ=43.48;QD=25.81;SOR=1.308	GT:AD:DP:GQ:PL	1/1:0,72:72:99:3210,217,0
3L	10881961	.	G	A	3466.77	.	AC=2;AF=1.00;AN=2;DP=76;ExcessHet=3.0103;FS=0.000;MLEAC=2;MLEAF=1.00;MQ=43.48;QD=28.76;SOR=1.349	GT:AD:DP:GQ:PL	1/1:0,76:76:99:3495,235,0
3L	10881969	.	C	T	3436.77	.	AC=2;AF=1.00;AN=2;DP=75;ExcessHet=3.0103;FS=0.000;MLEAC=2;MLEAF=1.00;MQ=43.50;QD=32.14;SOR=1.319	GT:AD:DP:GQ:PL	1/1:0,75:75:99:3465,232,0
3L	10881970	.	A	C	3391.77	.	AC=2;AF=1.00;AN=2;DP=75;ExcessHet=3.0103;FS=0.000;MLEAC=2;MLEAF=1.00;MQ=43.50;QD=28.53;SOR=1.319	GT:AD:DP:GQ:PL	1/1:0,75:75:99:3420,229,0
3L	10881974	.	A	T	3375.77	.	AC=2;AF=1.00;AN=2;DP=74;ExcessHet=3.0103;FS=0.000;MLEAC=2;MLEAF=1.00;MQ=43.50;QD=23.05;SOR=1.371	GT:AD:DP:GQ:PL	1/1:0,74:74:99:3404,229,0
3L	10881982	.	C	A	3259.77	.	AC=2;AF=1.00;AN=2;DP=71;ExcessHet=3.0103;FS=0.000;MLEAC=2;MLEAF=1.00;MQ=43.43;QD=28.49;SOR=1.276	GT:AD:DP:GQ:PL	1/1:0,71:71:99:3288,223,0
3L	10881999	.	T	C	2035.77	.	AC=2;AF=1.00;AN=2;DP=72;ExcessHet=3.0103;FS=0.000;MLEAC=2;MLEAF=1.00;MQ=43.50;QD=28.27;SOR=1.148	GT:AD:DP:GQ:PL	1/1:0,72:72:99:2064,216,0
3L	10882096	.	C	T	2114.77	.	AC=2;AF=1.00;AN=2;DP=78;ExcessHet=3.0103;FS=0.000;MLEAC=2;MLEAF=1.00;MQ=43.64;QD=27.83;SOR=0.693	GT:AD:DP:GQ:PL	1/1:0,76:76:99:2143,228,0
3L	10882107	.	T	C	3398.77	.	AC=2;AF=1.00;AN=2;DP=79;ExcessHet=3.0103;FS=0.000;MLEAC=2;MLEAF=1.00;MQ=43.67;QD=28.01;SOR=0.744	GT:AD:DP:GQ:PL	1/1:0,78:78:99:3427,235,0
3L	10882108	.	C	A	3398.77	.	AC=2;AF=1.00;AN=2;DP=78;ExcessHet=3.0103;FS=0.000;MLEAC=2;MLEAF=1.00;MQ=43.66;QD=32.91;SOR=0.719	GT:AD:DP:GQ:PL	1/1:0,77:77:99:3427,235,0
3L	10882306	.	G	A	2310.77	.	AC=2;AF=1.00;AN=2;DP=82;ExcessHet=3.0103;FS=0.000;MLEAC=2;MLEAF=1.00;MQ=43.96;QD=28.53;SOR=0.995	GT:AD:DP:GQ:PL	1/1:0,81:81:99:2339,242,0
3L	10882751	.	T	C	3246.77	.	AC=2;AF=1.00;AN=2;DP=73;ExcessHet=3.0103;FS=0.000;MLEAC=2;MLEAF=1.00;MQ=43.08;QD=31.53;SOR=0.720	GT:AD:DP:GQ:PL	1/1:0,73:73:99:3275,220,0
3L	10882753	.	A	T	3336.77	.	AC=2;AF=1.00;AN=2;DP=73;ExcessHet=3.0103;FS=0.000;MLEAC=2;MLEAF=1.00;MQ=43.08;QD=28.22;SOR=0.720	GT:AD:DP:GQ:PL	1/1:0,73:73:99:3365,226,0
3L	10882764	.	T	A	3391.77	.	AC=2;AF=1.00;AN=2;DP=75;ExcessHet=3.0103;FS=0.000;MLEAC=2;MLEAF=1.00;MQ=42.83;QD=30.17;SOR=1.091	GT:AD:DP:GQ:PL	1/1:0,75:75:99:3420,229,0
3L	10882765	.	G	C	3391.77	.	AC=2;AF=1.00;AN=2;DP=75;ExcessHet=3.0103;FS=0.000;MLEAC=2;MLEAF=1.00;MQ=42.83;QD=28.47;SOR=1.091	GT:AD:DP:GQ:PL	1/1:0,75:75:99:3420,229,0
3L	10882772	.	A	G	3391.77	.	AC=2;AF=1.00;AN=2;DP=71;ExcessHet=3.0103;FS=0.000;MLEAC=2;MLEAF=1.00;MQ=42.79;QD=30.09;SOR=0.971	GT:AD:DP:GQ:PL	1/1:0,71:71:99:3420,229,0
3L	10882782	.	C	T	3256.77	.	AC=2;AF=1.00;AN=2;DP=72;ExcessHet=3.0103;FS=0.000;MLEAC=2;MLEAF=1.00;MQ=42.77;QD=31.59;SOR=0.807	GT:AD:DP:GQ:PL	1/1:0,72:72:99:3285,220,0
3L	10882783	.	G	A	3211.77	.	AC=2;AF=1.00;AN=2;DP=72;ExcessHet=3.0103;FS=0.000;MLEAC=2;MLEAF=1.00;MQ=42.77;QD=35.20;SOR=0.807	GT:AD:DP:GQ:PL	1/1:0,72:72:99:3240,217,0
3L	10882796	.	G	T	3027.77	.	AC=2;AF=1.00;AN=2;DP=69;ExcessHet=3.0103;FS=0.000;MLEAC=2;MLEAF=1.00;MQ=42.80;QD=27.62;SOR=0.722	GT:AD:DP:GQ:PL	1/1:0,69:69:99:3056,208,0
3L	10882834	.	C	T	3139.77	.	AC=2;AF=1.00;AN=2;DP=71;ExcessHet=3.0103;FS=0.000;MLEAC=2;MLEAF=1.00;MQ=42.55;QD=36.10;SOR=0.840	GT:AD:DP:GQ:PL	1/1:0,71:71:99:3168,217,0
3L	10882850	.	A	G	3416.77	.	AC=2;AF=1.00;AN=2;DP=77;ExcessHet=3.0103;FS=0.000;MLEAC=2;MLEAF=1.00;MQ=42.67;QD=27.35;SOR=0.772	GT:AD:DP:GQ:PL	1/1:0,77:77:99:3445,232,0
3L	10882862	.	A	G	3554.77	.	AC=2;AF=1.00;AN=2;DP=81;ExcessHet=3.0103;FS=0.000;MLEAC=2;MLEAF=1.00;MQ=42.78;QD=26.98;SOR=0.718	GT:AD:DP:GQ:PL	1/1:0,81:81:99:3583,247,0
3L	10882902	.	T	A	3255.77	.	AC=2;AF=1.00;AN=2;DP=73;ExcessHet=3.0103;FS=0.000;MLEAC=2;MLEAF=1.00;MQ=42.82;QD=26.92;SOR=0.836	GT:AD:DP:GQ:PL	1/1:0,73:73:99:3284,220,0
3L	10882903	.	C	G	3255.77	.	AC=2;AF=1.00;AN=2;DP=73;ExcessHet=3.0103;FS=0.000;MLEAC=2;MLEAF=1.00;MQ=42.82;QD=27.41;SOR=0.836	GT:AD:DP:GQ:PL	1/1:0,73:73:99:3284,220,0
3L	10882908	.	C	T	3166.77	.	AC=2;AF=1.00;AN=2;DP=68;ExcessHet=3.0103;FS=0.000;MLEAC=2;MLEAF=1.00;MQ=42.93;QD=30.36;SOR=0.814	GT:AD:DP:GQ:PL	1/1:0,68:68:99:3195,214,0
3L	10882922	.	A	C	3050.77	.	AC=2;AF=1.00;AN=2;DP=69;ExcessHet=3.0103;FS=0.000;MLEAC=2;MLEAF=1.00;MQ=43.02;QD=24.31;SOR=0.814	GT:AD:DP:GQ:PL	1/1:0,68:68:99:3079,208,0
3L	10882923	.	A	G	3050.77	.	AC=2;AF=1.00;AN=2;DP=69;ExcessHet=3.0103;FS=0.000;MLEAC=2;MLEAF=1.00;MQ=43.04;QD=28.64;SOR=0.880	GT:AD:DP:GQ:PL	1/1:0,68:68:99:3079,208,0
3L	10883007	.	A	G	1223.77	.	AC=2;AF=1.00;AN=2;DP=48;ExcessHet=3.0103;FS=0.000;MLEAC=2;MLEAF=1.00;MQ=43.11;QD=26.60;SOR=1.329	GT:AD:DP:GQ:PL	1/1:0,46:46:99:1252,137,0
3L	10883034	.	C	T	1787.77	.	AC=2;AF=1.00;AN=2;DP=67;ExcessHet=3.0103;FS=0.000;MLEAC=2;MLEAF=1.00;MQ=43.27;QD=27.93;SOR=0.756	GT:AD:DP:GQ:PL	1/1:0,64:64:99:1816,192,0
3L	10883512	.	A	G	1923.77	.	AC=2;AF=1.00;AN=2;DP=71;ExcessHet=3.0103;FS=0.000;MLEAC=2;MLEAF=1.00;MQ=43.85;QD=27.10;SOR=1.042	GT:AD:DP:GQ:PL	1/1:0,71:71:99:1952,212,0
3L	10883573	.	C	A	3555.77	.	AC=2;AF=1.00;AN=2;DP=81;ExcessHet=3.0103;FS=0.000;MLEAC=2;MLEAF=1.00;MQ=43.82;QD=33.22;SOR=0.718	GT:AD:DP:GQ:PL	1/1:0,81:81:99:3584,247,0
3L	10883589	.	T	A	3763.77	.	AC=2;AF=1.00;AN=2;DP=81;ExcessHet=3.0103;FS=0.000;MLEAC=2;MLEAF=1.00;MQ=43.78;QD=29.06;SOR=0.768	GT:AD:DP:GQ:PL	1/1:0,81:81:99:3792,256,0
3L	10883595	.	C	T	3706.77	.	AC=2;AF=1.00;AN=2;DP=82;ExcessHet=3.0103;FS=0.000;MLEAC=2;MLEAF=1.00;MQ=43.81;QD=30.01;SOR=0.793	GT:AD:DP:GQ:PL	1/1:0,82:82:99:3735,250,0
3L	10883602	.	T	G	3751.77	.	AC=2;AF=1.00;AN=2;DP=83;ExcessHet=3.0103;FS=0.000;MLEAC=2;MLEAF=1.00;MQ=43.81;QD=26.50;SOR=0.818	GT:AD:DP:GQ:PL	1/1:0,83:83:99:3780,253,0
3L	10883619	.	T	G	3481.77	.	AC=2;AF=1.00;AN=2;DP=76;ExcessHet=3.0103;FS=0.000;MLEAC=2;MLEAF=1.00;MQ=43.77;QD=31.41;SOR=1.121	GT:AD:DP:GQ:PL	1/1:0,76:76:99:3510,235,0
3L	10883627	.	C	T	3334.77	.	AC=2;AF=1.00;AN=2;DP=70;ExcessHet=3.0103;FS=0.000;MLEAC=2;MLEAF=1.00;MQ=43.72;QD=30.11;SOR=1.329	GT:AD:DP:GQ:PL	1/1:0,70:70:99:3363,226,0
3L	10883630	.	TG	T	3085.73	.	AC=2;AF=1.00;AN=2;DP=69;ExcessHet=3.0103;FS=0.000;MLEAC=2;MLEAF=1.00;MQ=43.72;QD=26.73;SOR=1.385	GT:AD:DP:GQ:PL	1/1:0,69:69:99:3123,211,0
3L	10883712	.	TAC	T	2784.73	.	AC=2;AF=1.00;AN=2;DP=64;ExcessHet=3.0103;FS=0.000;MLEAC=2;MLEAF=1.00;MQ=43.57;QD=29.24;SOR=1.092	GT:AD:DP:GQ:PL	1/1:0,63:63:99:2822,190,0
3L	10883716	.	CTT	C	2821.73	.	AC=2;AF=1.00;AN=2;DP=62;ExcessHet=3.0103;FS=0.000;MLEAC=2;MLEAF=1.00;MQ=43.56;QD=27.35;SOR=1.057	GT:AD:DP:GQ:PL	1/1:0,62:62:99:2859,193,0
3L	10883719	.	T	G	2799.77	.	AC=2;AF=1.00;AN=2;DP=63;ExcessHet=3.0103;FS=0.000;MLEAC=2;MLEAF=1.00;MQ=43.56;QD=29.82;SOR=1.092	GT:AD:DP:GQ:PL	1/1:0,63:63:99:2828,190,0
3L	10883748	.	T	A	3163.77	.	AC=2;AF=1.00;AN=2;DP=72;ExcessHet=3.0103;FS=0.000;MLEAC=2;MLEAF=1.00;MQ=43.59;QD=35.16;SOR=0.721	GT:AD:DP:GQ:PL	1/1:0,71:71:99:3192,220,0
3L	10883756	.	A	G	3392.77	.	AC=2;AF=1.00;AN=2;DP=80;ExcessHet=3.0103;FS=0.000;MLEAC=2;MLEAF=1.00;MQ=43.61;QD=27.05;SOR=0.770	GT:AD:DP:GQ:PL	1/1:0,79:79:99:3421,241,0
3L	10883853	.	A	G	2411.77	.	AC=2;AF=1.00;AN=2;DP=88;ExcessHet=3.0103;FS=0.000;MLEAC=2;MLEAF=1.00;MQ=43.84;QD=27.41;SOR=0.941	GT:AD:DP:GQ:PL	1/1:0,88:88:99:2440,263,0
3L	10884020	.	A	G	2248.77	.	AC=2;AF=1.00;AN=2;DP=82;ExcessHet=3.0103;FS=0.000;MLEAC=2;MLEAF=1.00;MQ=44.00;QD=27.42;SOR=0.742	GT:AD:DP:GQ:PL	1/1:0,82:82:99:2277,246,0
3L	10884696	.	G	T	2850.77	.	AC=2;AF=1.00;AN=2;DP=64;ExcessHet=3.0103;FS=0.000;MLEAC=2;MLEAF=1.00;MQ=43.80;QD=28.15;SOR=0.966	GT:AD:DP:GQ:PL	1/1:0,64:64:99:2879,196,0
3L	10884699	.	G	C	2857.77	.	AC=2;AF=1.00;AN=2;DP=65;ExcessHet=3.0103;FS=0.000;MLEAC=2;MLEAF=1.00;MQ=43.80;QD=28.72;SOR=0.925	GT:AD:DP:GQ:PL	1/1:0,65:65:99:2886,196,0
3L	10884712	.	C	T	2691.77	.	AC=2;AF=1.00;AN=2;DP=60;ExcessHet=3.0103;FS=0.000;MLEAC=2;MLEAF=1.00;MQ=43.79;QD=26.73;SOR=0.831	GT:AD:DP:GQ:PL	1/1:0,60:60:99:2720,184,0
3L	10884714	.	G	GGACA	2727.73	.	AC=2;AF=1.00;AN=2;DP=61;ExcessHet=3.0103;FS=0.000;MLEAC=2;MLEAF=1.00;MQ=43.79;QD=33.39;SOR=0.865	GT:AD:DP:GQ:PL	1/1:0,61:61:99:2765,187,0
3L	10884738	.	C	T	1574.77	.	AC=2;AF=1.00;AN=2;DP=56;ExcessHet=3.0103;FS=0.000;MLEAC=2;MLEAF=1.00;MQ=43.74;QD=28.12;SOR=0.765	GT:AD:DP:GQ:PL	1/1:0,56:56:99:1603,168,0
3L	10884810	.	G	A	1574.77	.	AC=2;AF=1.00;AN=2;DP=58;ExcessHet=3.0103;FS=0.000;MLEAC=2;MLEAF=1.00;MQ=43.78;QD=27.15;SOR=0.914	GT:AD:DP:GQ:PL	1/1:0,58:58:99:1603,174,0
3L	10884837	.	T	C	1614.77	.	AC=2;AF=1.00;AN=2;DP=59;ExcessHet=3.0103;FS=0.000;MLEAC=2;MLEAF=1.00;MQ=43.87;QD=27.37;SOR=1.123	GT:AD:DP:GQ:PL	1/1:0,59:59:99:1643,177,0
3L	10884852	.	C	T	1622.77	.	AC=2;AF=1.00;AN=2;DP=58;ExcessHet=3.0103;FS=0.000;MLEAC=2;MLEAF=1.00;MQ=43.97;QD=27.98;SOR=1.179	GT:AD:DP:GQ:PL	1/1:0,58:58:99:1651,174,0
3L	10884876	.	C	T	1560.77	.	AC=2;AF=1.00;AN=2;DP=56;ExcessHet=3.0103;FS=0.000;MLEAC=2;MLEAF=1.00;MQ=44.00;QD=27.87;SOR=1.009	GT:AD:DP:GQ:PL	1/1:0,56:56:99:1589,167,0
3L	10884927	.	A	C	1432.77	.	AC=2;AF=1.00;AN=2;DP=53;ExcessHet=3.0103;FS=0.000;MLEAC=2;MLEAF=1.00;MQ=44.00;QD=27.03;SOR=1.402	GT:AD:DP:GQ:PL	1/1:0,53:53:99:1461,158,0
3L	10885038	.	T	C	1938.77	.	AC=2;AF=1.00;AN=2;DP=50;ExcessHet=3.0103;FS=0.000;MLEAC=2;MLEAF=1.00;MQ=43.92;QD=25.93;SOR=0.866	GT:AD:DP:GQ:PL	1/1:0,48:48:99:1967,144,0
3L	10885047	.	T	C	1809.77	.	AC=2;AF=1.00;AN=2;DP=44;ExcessHet=3.0103;FS=0.000;MLEAC=2;MLEAF=1.00;MQ=44.00;QD=29.60;SOR=0.892	GT:AD:DP:GQ:PL	1/1:0,42:42:99:1838,132,0
3L	10885479	.	A	C	991.77	.	AC=2;AF=1.00;AN=2;DP=40;ExcessHet=3.0103;FS=0.000;MLEAC=2;MLEAF=1.00;MQ=43.80;QD=25.43;SOR=0.743	GT:AD:DP:GQ:PL	1/1:0,39:39:99:1020,115,0
3L	10885763	.	A	G	1384.77	.	AC=2;AF=1.00;AN=2;DP=51;ExcessHet=3.0103;FS=0.000;MLEAC=2;MLEAF=1.00;MQ=43.30;QD=27.15;SOR=1.201	GT:AD:DP:GQ:PL	1/1:0,51:51:99:1413,153,0
3L	10885893	.	T	C	1374.77	.	AC=2;AF=1.00;AN=2;DP=48;ExcessHet=3.0103;FS=0.000;MLEAC=2;MLEAF=1.00;MQ=43.39;QD=28.64;SOR=1.562	GT:AD:DP:GQ:PL	1/1:0,48:48:99:1403,144,0
3L	10885950	.	T	C	1441.77	.	AC=2;AF=1.00;AN=2;DP=53;ExcessHet=3.0103;FS=0.000;MLEAC=2;MLEAF=1.00;MQ=43.01;QD=27.20;SOR=1.524	GT:AD:DP:GQ:PL	1/1:0,53:53:99:1470,159,0
3L	10885982	.	A	G	1431.77	.	AC=2;AF=1.00;AN=2;DP=52;ExcessHet=3.0103;FS=0.000;MLEAC=2;MLEAF=1.00;MQ=42.75;QD=27.53;SOR=1.609	GT:AD:DP:GQ:PL	1/1:0,52:52:99:1460,156,0
3L	10886085	.	C	A	2334.77	.	AC=2;AF=1.00;AN=2;DP=84;ExcessHet=3.0103;FS=0.000;MLEAC=2;MLEAF=1.00;MQ=41.80;QD=27.79;SOR=0.897	GT:AD:DP:GQ:PL	1/1:0,84:84:99:2363,251,0
3L	10886128	.	C	G	3235.77	.	AC=2;AF=1.00;AN=2;DP=74;ExcessHet=3.0103;FS=0.000;MLEAC=2;MLEAF=1.00;MQ=41.66;QD=32.00;SOR=0.804	GT:AD:DP:GQ:PL	1/1:0,74:74:99:3264,226,0
3L	10886133	.	A	G	3271.77	.	AC=2;AF=1.00;AN=2;DP=75;ExcessHet=3.0103;FS=0.000;MLEAC=2;MLEAF=1.00;MQ=41.66;QD=27.60;SOR=0.892	GT:AD:DP:GQ:PL	1/1:0,75:75:99:3300,229,0
3L	10886167	.	A	G	2704.77	.	AC=2;AF=1.00;AN=2;DP=64;ExcessHet=3.0103;FS=0.000;MLEAC=2;MLEAF=1.00;MQ=40.91;QD=25.40;SOR=1.503	GT:AD:DP:GQ:PL	1/1:0,64:64:99:2733,193,0
3L	10886180	.	G	A	2545.77	.	AC=2;AF=1.00;AN=2;DP=57;ExcessHet=3.0103;FS=0.000;MLEAC=2;MLEAF=1.00;MQ=40.66;QD=28.68;SOR=1.569	GT:AD:DP:GQ:PL	1/1:0,57:57:99:2574,175,0
3L	10886204	.	A	C	2716.77	.	AC=2;AF=1.00;AN=2;DP=55;ExcessHet=3.0103;FS=0.000;MLEAC=2;MLEAF=1.00;MQ=39.40;QD=32.69;SOR=1.609	GT:AD:DP:GQ:PL	1/1:0,55:55:99:2745,184,0
3L	10886210	.	C	CTTTTAAG	2887.73	.	AC=2;AF=1.00;AN=2;DP=58;ExcessHet=3.0103;FS=0.000;MLEAC=2;MLEAF=1.00;MQ=38.94;QD=31.20;SOR=1.609	GT:AD:DP:GQ:PL	1/1:0,58:58:99:2925,196,0
3L	10886215	.	A	AT	2932.73	.	AC=2;AF=1.00;AN=2;DP=60;ExcessHet=3.0103;FS=0.000;MLEAC=2;MLEAF=1.00;MQ=38.80;QD=30.30;SOR=1.355	GT:AD:DP:GQ:PL	1/1:0,60:60:99:2970,199,0
3L	10886222	.	AAAACT	A	2617.73	.	AC=2;AF=1.00;AN=2;DP=59;ExcessHet=3.0103;FS=0.000;MLEAC=2;MLEAF=1.00;MQ=38.48;QD=28.03;SOR=1.316	GT:AD:DP:GQ:PL	1/1:0,59:59:99:2655,178,0
3L	10886234	.	AAT	A	2572.73	.	AC=2;AF=1.00;AN=2;DP=57;ExcessHet=3.0103;FS=0.000;MLEAC=2;MLEAF=1.00;MQ=38.06;QD=26.38;SOR=1.238	GT:AD:DP:GQ:PL	1/1:0,57:57:99:2610,175,0
3L	10886241	.	TA	T	2707.73	.	AC=2;AF=1.00;AN=2;DP=58;ExcessHet=3.0103;FS=0.000;MLEAC=2;MLEAF=1.00;MQ=38.11;QD=30.63;SOR=1.278	GT:AD:DP:GQ:PL	1/1:0,58:58:99:2745,184,0
3L	10886251	.	G	T	2761.77	.	AC=2;AF=1.00;AN=2;DP=62;ExcessHet=3.0103;FS=0.000;MLEAC=2;MLEAF=1.00;MQ=38.07;QD=31.81;SOR=1.057	GT:AD:DP:GQ:PL	1/1:0,62:62:99:2790,187,0
3L	10886253	.	A	T	2761.77	.	AC=2;AF=1.00;AN=2;DP=61;ExcessHet=3.0103;FS=0.000;MLEAC=2;MLEAF=1.00;MQ=38.02;QD=29.86;SOR=1.107	GT:AD:DP:GQ:PL	1/1:0,61:61:99:2790,187,0
3L	10886257	.	T	G	2716.77	.	AC=2;AF=1.00;AN=2;DP=61;ExcessHet=3.0103;FS=0.000;MLEAC=2;MLEAF=1.00;MQ=38.02;QD=32.08;SOR=1.107	GT:AD:DP:GQ:PL	1/1:0,61:61:99:2745,184,0
3L	10886259	.	A	G	2716.77	.	AC=2;AF=1.00;AN=2;DP=60;ExcessHet=3.0103;FS=0.000;MLEAC=2;MLEAF=1.00;MQ=37.95;QD=28.59;SOR=1.071	GT:AD:DP:GQ:PL	1/1:0,60:60:99:2745,184,0
3L	10886270	.	T	TTA	2887.73	.	AC=2;AF=1.00;AN=2;DP=61;ExcessHet=3.0103;FS=0.000;MLEAC=2;MLEAF=1.00;MQ=38.07;QD=33.20;SOR=0.793	GT:AD:DP:GQ:PL	1/1:0,61:61:99:2925,196,0
3L	10886272	.	TAG	T	2842.73	.	AC=2;AF=1.00;AN=2;DP=63;ExcessHet=3.0103;FS=0.000;MLEAC=2;MLEAF=1.00;MQ=38.10;QD=32.23;SOR=0.859	GT:AD:DP:GQ:PL	1/1:0,63:63:99:2880,193,0
3L	10886280	.	A	AC	2842.73	.	AC=2;AF=1.00;AN=2;DP=63;ExcessHet=3.0103;FS=0.000;MLEAC=2;MLEAF=1.00;MQ=38.16;QD=31.93;SOR=0.790	GT:AD:DP:GQ:PL	1/1:0,63:63:99:2880,193,0
3L	10886288	.	A	C	2761.77	.	AC=2;AF=1.00;AN=2;DP=60;ExcessHet=3.0103;FS=0.000;MLEAC=2;MLEAF=1.00;MQ=38.29;QD=34.99;SOR=0.831	GT:AD:DP:GQ:PL	1/1:0,60:60:99:2790,187,0
3L	10886289	.	AAACGAAATAC	A	2887.73	.	AC=2;AF=1.00;AN=2;DP=61;ExcessHet=3.0103;FS=0.000;MLEAC=2;MLEAF=1.00;MQ=38.34;QD=24.19;SOR=0.865	GT:AD:DP:GQ:PL	1/1:0,61:61:99:2925,196,0
3L	10886311	.	T	C	2716.77	.	AC=2;AF=1.00;AN=2;DP=60;ExcessHet=3.0103;FS=0.000;MLEAC=2;MLEAF=1.00;MQ=38.33;QD=27.90;SOR=0.760	GT:AD:DP:GQ:PL	1/1:0,60:60:99:2745,184,0
3L	10886312	.	G	T	2716.77	.	AC=2;AF=1.00;AN=2;DP=60;ExcessHet=3.0103;FS=0.000;MLEAC=2;MLEAF=1.00;MQ=38.33;QD=31.40;SOR=0.760	GT:AD:DP:GQ:PL	1/1:0,60:60:99:2745,184,0
3L	10886325	.	T	A	2761.77	.	AC=2;AF=1.00;AN=2;DP=59;ExcessHet=3.0103;FS=0.000;MLEAC=2;MLEAF=1.00;MQ=38.87;QD=29.34;SOR=0.726	GT:AD:DP:GQ:PL	1/1:0,59:59:99:2790,187,0
3L	10886339	.	A	T	2806.77	.	AC=2;AF=1.00;AN=2;DP=62;ExcessHet=3.0103;FS=0.000;MLEAC=2;MLEAF=1.00;MQ=39.41;QD=29.48;SOR=0.826	GT:AD:DP:GQ:PL	1/1:0,62:62:99:2835,190,0
3L	10886347	.	G	C	2665.77	.	AC=2;AF=1.00;AN=2;DP=60;ExcessHet=3.0103;FS=0.000;MLEAC=2;MLEAF=1.00;MQ=39.66;QD=33.46;SOR=0.831	GT:AD:DP:GQ:PL	1/1:0,60:60:99:2694,181,0
3L	10886390	.	T	C	1480.77	.	AC=2;AF=1.00;AN=2;DP=54;ExcessHet=3.0103;FS=0.000;MLEAC=2;MLEAF=1.00;MQ=41.83;QD=27.42;SOR=0.846	GT:AD:DP:GQ:PL	1/1:0,54:54:99:1509,162,0
3L	10886531	.	TAGA	T	2482.73	.	AC=2;AF=1.00;AN=2;DP=56;ExcessHet=3.0103;FS=0.000;MLEAC=2;MLEAF=1.00;MQ=43.27;QD=29.25;SOR=1.101	GT:AD:DP:GQ:PL	1/1:0,56:56:99:2520,169,0
3L	10886797	.	A	T	2210.77	.	AC=2;AF=1.00;AN=2;DP=82;ExcessHet=3.0103;FS=0.000;MLEAC=2;MLEAF=1.00;MQ=43.93;QD=27.29;SOR=0.876	GT:AD:DP:GQ:PL	1/1:0,81:81:99:2239,243,0
3L	10886936	.	A	T	1986.77	.	AC=2;AF=1.00;AN=2;DP=73;ExcessHet=3.0103;FS=0.000;MLEAC=2;MLEAF=1.00;MQ=43.71;QD=27.22;SOR=1.103	GT:AD:DP:GQ:PL	1/1:0,73:73:99:2015,219,0
3L	10886963	.	AGTTTCG	A	3304.73	.	AC=2;AF=1.00;AN=2;DP=79;ExcessHet=3.0103;FS=0.000;MLEAC=2;MLEAF=1.00;MQ=43.62;QD=30.03;SOR=0.955	GT:AD:DP:GQ:PL	1/1:0,75:75:99:3342,226,0
3L	10887401	.	TTTCGTCCGTGCTTAAAAATCGGATAC	T	607.73	.	AC=2;AF=1.00;AN=2;DP=13;ExcessHet=3.0103;FS=0.000;MLEAC=2;MLEAF=1.00;MQ=43.02;QD=30.03;SOR=0.836	GT:AD:DP:GQ:PL	1/1:0,13:13:45:645,45,0
3L	10887439	.	T	A	841.77	.	AC=2;AF=1.00;AN=2;DP=23;ExcessHet=3.0103;FS=0.000;MLEAC=2;MLEAF=1.00;MQ=43.28;QD=35.65;SOR=1.085	GT:AD:DP:GQ:PL	1/1:0,22:22:66:870,66,0
3L	10887555	.	G	C	2063.77	.	AC=2;AF=1.00;AN=2;DP=74;ExcessHet=3.0103;FS=0.000;MLEAC=2;MLEAF=1.00;MQ=43.23;QD=27.89;SOR=1.061	GT:AD:DP:GQ:PL	1/1:0,74:74:99:2092,222,0
3L	10887913	.	TATAC	T	4060.73	.	AC=2;AF=1.00;AN=2;DP=93;ExcessHet=3.0103;FS=0.000;MLEAC=2;MLEAF=1.00;MQ=43.77;QD=34.66;SOR=1.071	GT:AD:DP:GQ:PL	1/1:0,91:91:99:4098,280,0
3L	10887927	.	T	A	3948.77	.	AC=2;AF=1.00;AN=2;DP=88;ExcessHet=3.0103;FS=0.000;MLEAC=2;MLEAF=1.00;MQ=43.76;QD=33.37;SOR=1.055	GT:AD:DP:GQ:PL	1/1:0,88:88:99:3977,270,0
3L	10887976	.	G	C	1845.77	.	AC=2;AF=1.00;AN=2;DP=66;ExcessHet=3.0103;FS=0.000;MLEAC=2;MLEAF=1.00;MQ=43.64;QD=27.97;SOR=0.886	GT:AD:DP:GQ:PL	1/1:0,66:66:99:1874,198,0
3L	10888022	.	T	G	2017.77	.	AC=2;AF=1.00;AN=2;DP=73;ExcessHet=3.0103;FS=0.000;MLEAC=2;MLEAF=1.00;MQ=43.79;QD=27.64;SOR=0.720	GT:AD:DP:GQ:PL	1/1:0,73:73:99:2046,219,0
3L	10888058	.	C	G	1865.77	.	AC=2;AF=1.00;AN=2;DP=67;ExcessHet=3.0103;FS=0.000;MLEAC=2;MLEAF=1.00;MQ=43.74;QD=27.85;SOR=1.230	GT:AD:DP:GQ:PL	1/1:0,67:67:99:1894,201,0
3L	10888089	.	T	C	2921.77	.	AC=2;AF=1.00;AN=2;DP=66;ExcessHet=3.0103;FS=0.000;MLEAC=2;MLEAF=1.00;MQ=43.63;QD=28.98;SOR=1.284	GT:AD:DP:GQ:PL	1/1:0,66:66:99:2950,199,0
3L	10888090	.	T	C	2921.77	.	AC=2;AF=1.00;AN=2;DP=65;ExcessHet=3.0103;FS=0.000;MLEAC=2;MLEAF=1.00;MQ=43.62;QD=28.19;SOR=1.341	GT:AD:DP:GQ:PL	1/1:0,65:65:99:2950,199,0
3L	10888093	.	T	A	2851.77	.	AC=2;AF=1.00;AN=2;DP=64;ExcessHet=3.0103;FS=0.000;MLEAC=2;MLEAF=1.00;MQ=43.65;QD=34.42;SOR=1.402	GT:AD:DP:GQ:PL	1/1:0,64:64:99:2880,193,0
3L	10888205	.	A	G	1757.77	.	AC=2;AF=1.00;AN=2;DP=67;ExcessHet=3.0103;FS=0.000;MLEAC=2;MLEAF=1.00;MQ=43.32;QD=26.24;SOR=0.723	GT:AD:DP:GQ:PL	1/1:0,67:67:99:1786,199,0
3L	10888255	.	G	A	1883.77	.	AC=2;AF=1.00;AN=2;DP=67;ExcessHet=3.0103;FS=0.000;MLEAC=2;MLEAF=1.00;MQ=42.15;QD=28.12;SOR=0.723	GT:AD:DP:GQ:PL	1/1:0,67:67:99:1912,201,0
3L	10888290	.	C	A	1819.77	.	AC=2;AF=1.00;AN=2;DP=65;ExcessHet=3.0103;FS=0.000;MLEAC=2;MLEAF=1.00;MQ=41.46;QD=28.00;SOR=0.787	GT:AD:DP:GQ:PL	1/1:0,65:65:99:1848,195,0
3L	10888305	.	T	TAA	2834.73	.	AC=2;AF=1.00;AN=2;DP=67;ExcessHet=3.0103;FS=0.000;MLEAC=2;MLEAF=1.00;MQ=41.14;QD=29.20;SOR=0.756	GT:AD:DP:GQ:PL	1/1:0,64:64:99:2872,192,0
3L	10888309	.	T	TCGGCATAAG	2879.73	.	AC=2;AF=1.00;AN=2;DP=64;ExcessHet=3.0103;FS=0.000;MLEAC=2;MLEAF=1.00;MQ=41.12;QD=30.81;SOR=0.756	GT:AD:DP:GQ:PL	1/1:0,64:64:99:2917,195,0
3L	10888386	.	G	C	1504.77	.	AC=2;AF=1.00;AN=2;DP=54;ExcessHet=3.0103;FS=0.000;MLEAC=2;MLEAF=1.00;MQ=41.75;QD=27.87;SOR=0.931	GT:AD:DP:GQ:PL	1/1:0,54:54:99:1533,162,0
3L	10888507	.	G	GC	1467.73	.	AC=2;AF=1.00;AN=2;DP=68;ExcessHet=3.0103;FS=0.000;MLEAC=2;MLEAF=1.00;MQ=39.82;QD=23.67;SOR=1.234	GT:AD:DP:GQ:PL	1/1:0,62:62:99:1505,185,0
3L	10888561	.	T	G	2980.77	.	AC=2;AF=1.00;AN=2;DP=65;ExcessHet=3.0103;FS=0.000;MLEAC=2;MLEAF=1.00;MQ=37.26;QD=27.56;SOR=1.341	GT:AD:DP:GQ:PL	1/1:0,65:65:99:3009,205,0
3L	10888568	.	G	A	3011.77	.	AC=2;AF=1.00;AN=2;DP=67;ExcessHet=3.0103;FS=0.000;MLEAC=2;MLEAF=1.00;MQ=36.37;QD=23.70;SOR=1.410	GT:AD:DP:GQ:PL	1/1:0,67:67:99:3040,205,0
3L	10888569	.	G	A	3011.77	.	AC=2;AF=1.00;AN=2;DP=66;ExcessHet=3.0103;FS=0.000;MLEAC=2;MLEAF=1.00;MQ=36.30;QD=27.65;SOR=1.376	GT:AD:DP:GQ:PL	1/1:0,66:66:99:3040,205,0
3L	10888575	.	A	T	2941.77	.	AC=2;AF=1.00;AN=2;DP=65;ExcessHet=3.0103;FS=0.000;MLEAC=2;MLEAF=1.00;MQ=36.12;QD=31.91;SOR=1.341	GT:AD:DP:GQ:PL	1/1:0,65:65:99:2970,199,0
3L	10888585	.	C	G	2834.77	.	AC=2;AF=1.00;AN=2;DP=65;ExcessHet=3.0103;FS=0.000;MLEAC=2;MLEAF=1.00;MQ=35.40;QD=24.25;SOR=1.341	GT:AD:DP:GQ:PL	1/1:0,65:65:99:2863,196,0
3L	10888613	.	A	ATTTAATATTAAT	3507.73	.	AC=2;AF=1.00;AN=2;DP=76;ExcessHet=3.0103;FS=0.000;MLEAC=2;MLEAF=1.00;MQ=34.25;QD=24.02;SOR=0.934	GT:AD:DP:GQ:PL	1/1:0,72:72:99:3545,237,0
3L	10888616	.	AG	A	3517.73	.	AC=2;AF=1.00;AN=2;DP=76;ExcessHet=3.0103;FS=0.000;MLEAC=2;MLEAF=1.00;MQ=34.23;QD=28.84;SOR=0.801	GT:AD:DP:GQ:PL	1/1:0,76:76:99:3555,238,0
3L	10888624	.	T	A	3436.77	.	AC=2;AF=1.00;AN=2;DP=74;ExcessHet=3.0103;FS=0.000;MLEAC=2;MLEAF=1.00;MQ=34.11;QD=26.43;SOR=0.747	GT:AD:DP:GQ:PL	1/1:0,74:74:99:3465,232,0
3L	10888645	.	G	C	3391.77	.	AC=2;AF=1.00;AN=2;DP=73;ExcessHet=3.0103;FS=0.000;MLEAC=2;MLEAF=1.00;MQ=33.94;QD=33.02;SOR=0.720	GT:AD:DP:GQ:PL	1/1:0,73:73:99:3420,229,0
3L	10888647	.	TC	T	3337.73	.	AC=2;AF=1.00;AN=2;DP=74;ExcessHet=3.0103;FS=0.000;MLEAC=2;MLEAF=1.00;MQ=34.03;QD=33.05;SOR=0.693	GT:AD:DP:GQ:PL	1/1:0,74:74:99:3375,226,0
3L	10888649	.	C	T	3346.77	.	AC=2;AF=1.00;AN=2;DP=74;ExcessHet=3.0103;FS=0.000;MLEAC=2;MLEAF=1.00;MQ=34.03;QD=29.12;SOR=0.693	GT:AD:DP:GQ:PL	1/1:0,74:74:99:3375,226,0
3L	10888661	.	A	C	3481.77	.	AC=2;AF=1.00;AN=2;DP=74;ExcessHet=3.0103;FS=0.000;MLEAC=2;MLEAF=1.00;MQ=34.06;QD=28.67;SOR=0.693	GT:AD:DP:GQ:PL	1/1:0,74:74:99:3510,235,0
3L	10888662	.	A	T	3481.77	.	AC=2;AF=1.00;AN=2;DP=73;ExcessHet=3.0103;FS=0.000;MLEAC=2;MLEAF=1.00;MQ=33.95;QD=31.01;SOR=0.720	GT:AD:DP:GQ:PL	1/1:0,73:73:99:3510,235,0
3L	10888665	.	A	T	3391.77	.	AC=2;AF=1.00;AN=2;DP=71;ExcessHet=3.0103;FS=0.000;MLEAC=2;MLEAF=1.00;MQ=33.93;QD=27.18;SOR=0.721	GT:AD:DP:GQ:PL	1/1:0,71:71:99:3420,229,0
3L	10888674	.	A	AC	3337.73	.	AC=2;AF=1.00;AN=2;DP=72;ExcessHet=3.0103;FS=0.000;MLEAC=2;MLEAF=1.00;MQ=33.87;QD=29.39;SOR=0.693	GT:AD:DP:GQ:PL	1/1:0,72:72:99:3375,226,0
3L	10888680	.	A	G	3481.77	.	AC=2;AF=1.00;AN=2;DP=78;ExcessHet=3.0103;FS=0.000;MLEAC=2;MLEAF=1.00;MQ=33.99;QD=33.23;SOR=0.693	GT:AD:DP:GQ:PL	1/1:0,78:78:99:3510,235,0
3L	10888683	.	G	A	3481.77	.	AC=2;AF=1.00;AN=2;DP=75;ExcessHet=3.0103;FS=0.000;MLEAC=2;MLEAF=1.00;MQ=34.15;QD=30.07;SOR=0.774	GT:AD:DP:GQ:PL	1/1:0,75:75:99:3510,235,0
3L	10888689	.	G	A	3346.77	.	AC=2;AF=1.00;AN=2;DP=74;ExcessHet=3.0103;FS=0.000;MLEAC=2;MLEAF=1.00;MQ=34.15;QD=29.45;SOR=0.864	GT:AD:DP:GQ:PL	1/1:0,74:74:99:3375,226,0
3L	10888691	.	G	A	3346.77	.	AC=2;AF=1.00;AN=2;DP=75;ExcessHet=3.0103;FS=0.000;MLEAC=2;MLEAF=1.00;MQ=34.08;QD=28.07;SOR=0.892	GT:AD:DP:GQ:PL	1/1:0,75:75:99:3375,226,0
3L	10888697	.	A	T	3346.77	.	AC=2;AF=1.00;AN=2;DP=74;ExcessHet=3.0103;FS=0.000;MLEAC=2;MLEAF=1.00;MQ=34.25;QD=32.08;SOR=0.927	GT:AD:DP:GQ:PL	1/1:0,74:74:99:3375,226,0
3L	10888699	.	A	G	3346.77	.	AC=2;AF=1.00;AN=2;DP=74;ExcessHet=3.0103;FS=0.000;MLEAC=2;MLEAF=1.00;MQ=34.25;QD=29.79;SOR=0.927	GT:AD:DP:GQ:PL	1/1:0,74:74:99:3375,226,0
3L	10888705	.	C	G	3211.77	.	AC=2;AF=1.00;AN=2;DP=71;ExcessHet=3.0103;FS=0.000;MLEAC=2;MLEAF=1.00;MQ=34.44;QD=36.43;SOR=0.904	GT:AD:DP:GQ:PL	1/1:0,71:71:99:3240,217,0
3L	10888730	.	C	T	3121.77	.	AC=2;AF=1.00;AN=2;DP=70;ExcessHet=3.0103;FS=0.000;MLEAC=2;MLEAF=1.00;MQ=34.90;QD=25.63;SOR=0.941	GT:AD:DP:GQ:PL	1/1:0,70:70:99:3150,211,0
3L	10888738	.	C	T	3031.77	.	AC=2;AF=1.00;AN=2;DP=66;ExcessHet=3.0103;FS=0.000;MLEAC=2;MLEAF=1.00;MQ=34.82;QD=26.72;SOR=0.957	GT:AD:DP:GQ:PL	1/1:0,66:66:99:3060,205,0
3L	10888772	.	T	C	2810.77	.	AC=2;AF=1.00;AN=2;DP=65;ExcessHet=3.0103;FS=0.000;MLEAC=2;MLEAF=1.00;MQ=33.40;QD=32.41;SOR=0.854	GT:AD:DP:GQ:PL	1/1:0,65:65:99:2839,195,0
3L	10888781	.	C	CT	2996.73	.	AC=2;AF=1.00;AN=2;DP=66;ExcessHet=3.0103;FS=0.000;MLEAC=2;MLEAF=1.00;MQ=33.64;QD=30.41;SOR=0.730	GT:AD:DP:GQ:PL	1/1:0,66:66:99:3034,208,0
3L	10888783	.	A	G	2348.77	.	AC=2;AF=1.00;AN=2;DP=65;ExcessHet=3.0103;FS=0.000;MLEAC=2;MLEAF=1.00;MQ=33.72;QD=27.23;SOR=0.730	GT:AD:DP:GQ:PL	1/1:0,53:53:99:2377,156,0
3L	10888785	.	T	TGGAA	2374.73	.	AC=2;AF=1.00;AN=2;DP=65;ExcessHet=3.0103;FS=0.000;MLEAC=2;MLEAF=1.00;MQ=33.72;QD=28.28;SOR=0.730	GT:AD:DP:GQ:PL	1/1:0,53:53:99:2412,159,0
3L	10888791	.	C	T	2385.77	.	AC=2;AF=1.00;AN=2;DP=69;ExcessHet=3.0103;FS=0.000;MLEAC=2;MLEAF=1.00;MQ=34.10;QD=26.32;SOR=0.767	GT:AD:DP:GQ:PL	1/1:0,54:54:99:2414,160,0
3L	10888792	.	A	AT	2376.73	.	AC=2;AF=1.00;AN=2;DP=71;ExcessHet=3.0103;FS=0.000;MLEAC=2;MLEAF=1.00;MQ=34.32;QD=26.73;SOR=0.767	GT:AD:DP:GQ:PL	1/1:0,54:54:99:2414,160,0
3L	10888793	.	A	AATACCC	2376.73	.	AC=2;AF=1.00;AN=2;DP=75;ExcessHet=3.0103;FS=0.000;MLEAC=2;MLEAF=1.00;MQ=34.24;QD=33.71;SOR=0.767	GT:AD:DP:GQ:PL	1/1:0,54:54:99:2414,160,0
3L	10888795	.	T	TTC	2377.73	.	AC=2;AF=1.00;AN=2;DP=76;ExcessHet=3.0103;FS=0.000;MLEAC=2;MLEAF=1.00;MQ=34.13;QD=34.35;SOR=0.730	GT:AD:DP:GQ:PL	1/1:0,53:53:99:2415,161,0
3L	10888799	.	AG	A	2287.73	.	AC=2;AF=1.00;AN=2;DP=76;ExcessHet=3.0103;FS=0.000;MLEAC=2;MLEAF=1.00;MQ=34.36;QD=34.50;SOR=0.773	GT:AD:DP:GQ:PL	1/1:0,50:50:99:2325,155,0
3L	10888801	.	ACG	A	2197.73	.	AC=2;AF=1.00;AN=2;DP=75;ExcessHet=3.0103;FS=0.000;MLEAC=2;MLEAF=1.00;MQ=34.33;QD=32.28;SOR=0.733	GT:AD:DP:GQ:PL	1/1:0,49:49:99:2235,149,0
3L	10888806	.	GAAA	G	2152.73	.	AC=2;AF=1.00;AN=2;DP=71;ExcessHet=3.0103;FS=0.000;MLEAC=2;MLEAF=1.00;MQ=34.36;QD=32.81;SOR=0.735	GT:AD:DP:GQ:PL	1/1:0,47:47:99:2190,146,0
3L	10888810	.	G	GCTA	2064.73	.	AC=2;AF=1.00;AN=2;DP=68;ExcessHet=3.0103;FS=0.000;MLEAC=2;MLEAF=1.00;MQ=34.23;QD=32.18;SOR=0.735	GT:AD:DP:GQ:PL	1/1:0,47:47:99:2102,141,0
3L	10888813	.	AT	A	1977.73	.	AC=2;AF=1.00;AN=2;DP=65;ExcessHet=3.0103;FS=0.000;MLEAC=2;MLEAF=1.00;MQ=34.26;QD=27.73;SOR=0.737	GT:AD:DP:GQ:PL	1/1:0,45:45:99:2015,136,0
3L	10888818	.	A	ACTGATTTTAT	1800.73	.	AC=2;AF=1.00;AN=2;DP=61;ExcessHet=3.0103;FS=0.000;MLEAC=2;MLEAF=1.00;MQ=34.39;QD=32.21;SOR=0.693	GT:AD:DP:GQ:PL	1/1:0,40:40:99:1838,126,0
3L	10888820	.	C	T	2871.73	.	AC=2;AF=1.00;AN=2;DP=60;ExcessHet=3.0103;FS=0.000;MLEAC=2;MLEAF=1.00;MQ=34.76;QD=30.26;SOR=0.869	GT:AD:DP:GQ:PL	1/1:0,60:60:99:2909,195,0
3L	10888831	.	T	C	3047.77	.	AC=2;AF=1.00;AN=2;DP=66;ExcessHet=3.0103;FS=0.000;MLEAC=2;MLEAF=1.00;MQ=35.10;QD=30.37;SOR=0.754	GT:AD:DP:GQ:PL	1/1:0,66:66:99:3076,208,0
3L	10888836	.	A	T	3101.77	.	AC=2;AF=1.00;AN=2;DP=69;ExcessHet=3.0103;FS=0.000;MLEAC=2;MLEAF=1.00;MQ=35.08;QD=31.76;SOR=0.844	GT:AD:DP:GQ:PL	1/1:0,69:69:99:3130,211,0
3L	10888841	.	G	T	3236.77	.	AC=2;AF=1.00;AN=2;DP=72;ExcessHet=3.0103;FS=0.000;MLEAC=2;MLEAF=1.00;MQ=35.91;QD=28.35;SOR=0.749	GT:AD:DP:GQ:PL	1/1:0,72:72:99:3265,220,0
3L	10888845	.	C	T	3213.77	.	AC=2;AF=1.00;AN=2;DP=72;ExcessHet=3.0103;FS=0.000;MLEAC=2;MLEAF=1.00;MQ=36.15;QD=32.68;SOR=0.749	GT:AD:DP:GQ:PL	1/1:0,72:72:99:3242,220,0
3L	10888899	.	A	G	3423.77	.	AC=2;AF=1.00;AN=2;DP=77;ExcessHet=3.0103;FS=0.000;MLEAC=2;MLEAF=1.00;MQ=39.52;QD=27.49;SOR=1.121	GT:AD:DP:GQ:PL	1/1:0,76:76:99:3452,232,0
3L	10888904	.	A	T	3526.77	.	AC=2;AF=1.00;AN=2;DP=80;ExcessHet=3.0103;FS=0.000;MLEAC=2;MLEAF=1.00;MQ=39.74;QD=25.76;SOR=1.136	GT:AD:DP:GQ:PL	1/1:0,79:79:99:3555,238,0
3L	10888905	.	A	G	3526.77	.	AC=2;AF=1.00;AN=2;DP=80;ExcessHet=3.0103;FS=0.000;MLEAC=2;MLEAF=1.00;MQ=39.74;QD=32.67;SOR=1.136	GT:AD:DP:GQ:PL	1/1:0,79:79:99:3555,238,0
3L	10888907	.	A	T	3526.77	.	AC=2;AF=1.00;AN=2;DP=79;ExcessHet=3.0103;FS=0.000;MLEAC=2;MLEAF=1.00;MQ=39.72;QD=26.71;SOR=1.108	GT:AD:DP:GQ:PL	1/1:0,78:78:99:3555,238,0
3L	10888927	.	A	T	3370.77	.	AC=2;AF=1.00;AN=2;DP=78;ExcessHet=3.0103;FS=0.000;MLEAC=2;MLEAF=1.00;MQ=40.11;QD=31.22;SOR=0.887	GT:AD:DP:GQ:PL	1/1:0,77:77:99:3399,232,0
3L	10888930	.	G	A	3347.77	.	AC=2;AF=1.00;AN=2;DP=74;ExcessHet=3.0103;FS=0.000;MLEAC=2;MLEAF=1.00;MQ=40.52;QD=32.43;SOR=0.963	GT:AD:DP:GQ:PL	1/1:0,73:73:99:3376,229,0
3L	10889017	.	A	C	2266.77	.	AC=2;AF=1.00;AN=2;DP=86;ExcessHet=3.0103;FS=0.000;MLEAC=2;MLEAF=1.00;MQ=42.56;QD=26.67;SOR=1.039	GT:AD:DP:GQ:PL	1/1:0,85:85:99:2295,253,0
3L	10890038	.	A	C	2191.77	.	AC=2;AF=1.00;AN=2;DP=80;ExcessHet=3.0103;FS=0.000;MLEAC=2;MLEAF=1.00;MQ=43.98;QD=27.40;SOR=1.031	GT:AD:DP:GQ:PL	1/1:0,80:80:99:2220,239,0
3L	10890208	.	GCTTTTATAGCTGCTCGT	G	1566.73	.	AC=2;AF=1.00;AN=2;DP=36;ExcessHet=3.0103;FS=0.000;MLEAC=2;MLEAF=1.00;MQ=43.92;QD=26.89;SOR=3.321	GT:AD:DP:GQ:PL	1/1:0,35:35:99:1604,109,0
3L	10890235	.	T	C	1603.77	.	AC=2;AF=1.00;AN=2;DP=36;ExcessHet=3.0103;FS=0.000;MLEAC=2;MLEAF=1.00;MQ=43.92;QD=30.87;SOR=3.383	GT:AD:DP:GQ:PL	1/1:0,36:36:99:1632,111,0
3L	10890281	.	G	A	1238.77	.	AC=2;AF=1.00;AN=2;DP=28;ExcessHet=3.0103;FS=0.000;MLEAC=2;MLEAF=1.00;MQ=43.28;QD=31.07;SOR=4.407	GT:AD:DP:GQ:PL	1/1:0,28:28:87:1267,87,0
3L	10890301	.	C	T	1175.77	.	AC=2;AF=1.00;AN=2;DP=28;ExcessHet=3.0103;FS=0.000;MLEAC=2;MLEAF=1.00;MQ=43.28;QD=31.55;SOR=4.407	GT:AD:DP:GQ:PL	1/1:0,28:28:84:1204,84,0
3L	10890304	.	T	C	1205.77	.	AC=2;AF=1.00;AN=2;DP=28;ExcessHet=3.0103;FS=0.000;MLEAC=2;MLEAF=1.00;MQ=43.28;QD=29.72;SOR=4.407	GT:AD:DP:GQ:PL	1/1:0,28:28:84:1234,84,0
3L	10890340	.	A	G	976.77	.	AC=2;AF=1.00;AN=2;DP=22;ExcessHet=3.0103;FS=0.000;MLEAC=2;MLEAF=1.00;MQ=42.43;QD=31.24;SOR=2.737	GT:AD:DP:GQ:PL	1/1:0,22:22:69:1005,69,0
3L	10890358	.	C	T	1006.77	.	AC=2;AF=1.00;AN=2;DP=23;ExcessHet=3.0103;FS=0.000;MLEAC=2;MLEAF=1.00;MQ=42.50;QD=29.81;SOR=2.030	GT:AD:DP:GQ:PL	1/1:0,23:23:69:1035,69,0
3L	10890361	.	C	T	961.77	.	AC=2;AF=1.00;AN=2;DP=22;ExcessHet=3.0103;FS=0.000;MLEAC=2;MLEAF=1.00;MQ=42.43;QD=36.29;SOR=1.931	GT:AD:DP:GQ:PL	1/1:0,22:22:66:990,66,0
3L	10890382	.	T	C	902.77	.	AC=2;AF=1.00;AN=2;DP=21;ExcessHet=3.0103;FS=0.000;MLEAC=2;MLEAF=1.00;MQ=42.35;QD=30.88;SOR=1.508	GT:AD:DP:GQ:PL	1/1:0,21:21:63:931,63,0
3L	10890505	.	T	C	522.77	.	AC=2;AF=1.00;AN=2;DP=19;ExcessHet=3.0103;FS=0.000;MLEAC=2;MLEAF=1.00;MQ=41.23;QD=27.51;SOR=4.514	GT:AD:DP:GQ:PL	1/1:0,19:19:57:551,57,0
3L	10890604	.	T	C	1009.77	.	AC=2;AF=1.00;AN=2;DP=38;ExcessHet=3.0103;FS=0.000;MLEAC=2;MLEAF=1.00;MQ=41.23;QD=26.57;SOR=1.863	GT:AD:DP:GQ:PL	1/1:0,38:38:99:1038,114,0
3L	10890687	.	GA	G	1076.73	.	AC=2;AF=1.00;AN=2;DP=51;ExcessHet=3.0103;FS=0.000;MLEAC=2;MLEAF=1.00;MQ=42.30;QD=21.53;SOR=0.773	GT:AD:DP:GQ:PL	1/1:0,50:50:99:1114,149,0
3L	10890720	.	C	A	2407.77	.	AC=2;AF=1.00;AN=2;DP=55;ExcessHet=3.0103;FS=0.000;MLEAC=2;MLEAF=1.00;MQ=43.38;QD=29.17;SOR=0.729	GT:AD:DP:GQ:PL	1/1:0,55:55:99:2436,166,0
3L	10890724	.	T	A	2517.77	.	AC=2;AF=1.00;AN=2;DP=55;ExcessHet=3.0103;FS=0.000;MLEAC=2;MLEAF=1.00;MQ=44.00;QD=28.67;SOR=0.804	GT:AD:DP:GQ:PL	1/1:0,55:55:99:2546,172,0
3L	10890731	.	A	T	2693.77	.	AC=2;AF=1.00;AN=2;DP=60;ExcessHet=3.0103;FS=0.000;MLEAC=2;MLEAF=1.00;MQ=44.00;QD=29.43;SOR=0.986	GT:AD:DP:GQ:PL	1/1:0,60:60:99:2722,184,0
3L	10890736	.	G	A	2763.77	.	AC=2;AF=1.00;AN=2;DP=61;ExcessHet=3.0103;FS=0.000;MLEAC=2;MLEAF=1.00;MQ=44.00;QD=32.67;SOR=1.022	GT:AD:DP:GQ:PL	1/1:0,61:61:99:2792,190,0
3L	10890903	3L_10890903_SNP	C	T	1893.77	.	AC=2;AF=1.00;AN=2;DB;DP=67;ExcessHet=3.0103;FS=0.000;MLEAC=2;MLEAF=1.00;MQ=43.97;QD=28.27;SOR=0.849	GT:AD:DP:GQ:PL	1/1:0,67:67:99:1922,201,0
3L	10890929	.	T	G	1668.77	.	AC=2;AF=1.00;AN=2;DP=60;ExcessHet=3.0103;FS=0.000;MLEAC=2;MLEAF=1.00;MQ=44.00;QD=27.81;SOR=0.831	GT:AD:DP:GQ:PL	1/1:0,60:60:99:1697,180,0
3L	10891238	.	A	G	2065.77	.	AC=2;AF=1.00;AN=2;DP=75;ExcessHet=3.0103;FS=0.000;MLEAC=2;MLEAF=1.00;MQ=44.00;QD=27.54;SOR=0.719	GT:AD:DP:GQ:PL	1/1:0,75:75:99:2094,225,0
3L	10892072	.	C	T	632.56	.	AC=1;AF=0.500;AN=2;BaseQRankSum=-0.578;ClippingRankSum=0.000;DP=31;ExcessHet=3.0103;FS=10.561;MLEAC=1;MLEAF=0.500;MQ=41.06;MQRankSum=-1.084;QD=20.41;ReadPosRankSum=1.725;SOR=3.236	GT:AD:DP:GQ:PL	0/1:3,28:31:7:660,0,7
3L	10893138	.	C	T	2122.77	.	AC=2;AF=1.00;AN=2;DP=76;ExcessHet=3.0103;FS=0.000;MLEAC=2;MLEAF=1.00;MQ=44.00;QD=27.93;SOR=0.920	GT:AD:DP:GQ:PL	1/1:0,76:76:99:2151,228,0
3L	10893408	.	G	T	2294.77	.	AC=2;AF=1.00;AN=2;DP=86;ExcessHet=3.0103;FS=0.000;MLEAC=2;MLEAF=1.00;MQ=43.98;QD=27.00;SOR=1.233	GT:AD:DP:GQ:PL	1/1:0,85:85:99:2323,254,0
3L	10893690	.	T	C	1935.77	.	AC=2;AF=1.00;AN=2;DP=72;ExcessHet=3.0103;FS=0.000;MLEAC=2;MLEAF=1.00;MQ=43.63;QD=26.89;SOR=1.073	GT:AD:DP:GQ:PL	1/1:0,72:72:99:1964,215,0
3L	10893790	.	A	C	2026.77	.	AC=2;AF=1.00;AN=2;DP=75;ExcessHet=3.0103;FS=0.000;MLEAC=2;MLEAF=1.00;MQ=43.97;QD=27.39;SOR=1.457	GT:AD:DP:GQ:PL	1/1:0,74:74:99:2055,221,0
3L	10893867	.	T	C	1634.77	.	AC=2;AF=1.00;AN=2;DP=59;ExcessHet=3.0103;FS=0.000;MLEAC=2;MLEAF=1.00;MQ=43.97;QD=27.71;SOR=0.796	GT:AD:DP:GQ:PL	1/1:0,59:59:99:1663,176,0
3L	10893910	.	TG	T	1784.73	.	AC=2;AF=1.00;AN=2;DP=57;ExcessHet=3.0103;FS=0.000;MLEAC=2;MLEAF=1.00;MQ=44.00;QD=31.87;SOR=0.765	GT:AD:DP:GQ:PL	1/1:0,56:56:99:1822,168,0
3L	10894218	.	T	A	2147.77	.	AC=2;AF=1.00;AN=2;DP=62;ExcessHet=3.0103;FS=0.000;MLEAC=2;MLEAF=1.00;MQ=44.00;QD=27.52;SOR=1.298	GT:AD:DP:GQ:PL	1/1:0,48:48:99:2176,149,0
3L	10894225	.	T	G	2147.77	.	AC=2;AF=1.00;AN=2;DP=58;ExcessHet=3.0103;FS=0.000;MLEAC=2;MLEAF=1.00;MQ=44.00;QD=28.77;SOR=1.225	GT:AD:DP:GQ:PL	1/1:0,49:49:99:2176,148,0
3L	10895281	.	C	G	1960.77	.	AC=2;AF=1.00;AN=2;DP=71;ExcessHet=3.0103;FS=0.000;MLEAC=2;MLEAF=1.00;MQ=43.95;QD=27.62;SOR=0.840	GT:AD:DP:GQ:PL	1/1:0,71:71:99:1989,213,0
3L	10897833	.	T	A	1830.77	.	AC=2;AF=1.00;AN=2;DP=68;ExcessHet=3.0103;FS=0.000;MLEAC=2;MLEAF=1.00;MQ=44.00;QD=27.74;SOR=0.754	GT:AD:DP:GQ:PL	1/1:0,66:66:99:1859,198,0
3L	10898111	.	ATG	A	536.74	.	AC=1;AF=0.500;AN=2;BaseQRankSum=1.001;ClippingRankSum=0.000;DP=39;ExcessHet=3.0103;FS=0.000;MLEAC=1;MLEAF=0.500;MQ=42.31;MQRankSum=-0.843;QD=16.77;ReadPosRankSum=-0.519;SOR=0.465	GT:AD:DP:GQ:PL	0/1:5,27:32:27:574,0,27
3L	10898448	.	A	T	1483.77	.	AC=2;AF=1.00;AN=2;DP=54;ExcessHet=3.0103;FS=0.000;MLEAC=2;MLEAF=1.00;MQ=43.93;QD=28.00;SOR=0.892	GT:AD:DP:GQ:PL	1/1:0,53:53:99:1512,159,0
3L	10899766	.	A	C	2061.77	.	AC=2;AF=1.00;AN=2;DP=73;ExcessHet=3.0103;FS=0.000;MLEAC=2;MLEAF=1.00;MQ=43.96;QD=28.24;SOR=0.836	GT:AD:DP:GQ:PL	1/1:0,73:73:99:2090,219,0
3L	10899879	.	C	CAA	1963.73	.	AC=2;AF=1.00;AN=2;DP=66;ExcessHet=3.0103;FS=0.000;MLEAC=2;MLEAF=1.00;MQ=43.93;QD=33.28;SOR=1.316	GT:AD:DP:GQ:PL	1/1:0,59:59:99:2001,183,0
3L	10899960	.	A	C	1517.77	.	AC=2;AF=1.00;AN=2;DP=57;ExcessHet=3.0103;FS=0.000;MLEAC=2;MLEAF=1.00;MQ=44.00;QD=26.63;SOR=1.961	GT:AD:DP:GQ:PL	1/1:0,57:57:99:1546,169,0
3L	10900054	.	A	AT	1410.73	.	AC=2;AF=1.00;AN=2;DP=39;ExcessHet=3.0103;FS=0.000;MLEAC=2;MLEAF=1.00;MQ=44.00;QD=30.19;SOR=0.743	GT:AD:DP:GQ:PL	1/1:0,39:39:99:1448,120,0
3L	10900112	.	G	A	1434.77	.	AC=2;AF=1.00;AN=2;DP=52;ExcessHet=3.0103;FS=0.000;MLEAC=2;MLEAF=1.00;MQ=44.00;QD=28.13;SOR=1.314	GT:AD:DP:GQ:PL	1/1:0,51:51:99:1463,153,0
3L	10901703	.	C	A	1992.77	.	AC=2;AF=1.00;AN=2;DP=71;ExcessHet=3.0103;FS=0.000;MLEAC=2;MLEAF=1.00;MQ=42.90;QD=28.07;SOR=0.779	GT:AD:DP:GQ:PL	1/1:0,71:71:99:2021,213,0
3L	10901731	.	G	T	3386.77	.	AC=2;AF=1.00;AN=2;DP=75;ExcessHet=3.0103;FS=0.000;MLEAC=2;MLEAF=1.00;MQ=42.47;QD=33.89;SOR=0.892	GT:AD:DP:GQ:PL	1/1:0,75:75:99:3415,229,0
3L	10901734	.	A	G	3431.77	.	AC=2;AF=1.00;AN=2;DP=75;ExcessHet=3.0103;FS=0.000;MLEAC=2;MLEAF=1.00;MQ=42.49;QD=28.64;SOR=0.955	GT:AD:DP:GQ:PL	1/1:0,75:75:99:3460,232,0
3L	10901736	.	A	T	3452.77	.	AC=2;AF=1.00;AN=2;DP=73;ExcessHet=3.0103;FS=0.000;MLEAC=2;MLEAF=1.00;MQ=42.37;QD=35.52;SOR=0.963	GT:AD:DP:GQ:PL	1/1:0,73:73:99:3481,235,0
3L	10901740	.	A	C	3227.77	.	AC=2;AF=1.00;AN=2;DP=73;ExcessHet=3.0103;FS=0.000;MLEAC=2;MLEAF=1.00;MQ=42.27;QD=31.39;SOR=0.898	GT:AD:DP:GQ:PL	1/1:0,73:73:99:3256,220,0
3L	10901769	.	T	C	1947.77	.	AC=2;AF=1.00;AN=2;DP=70;ExcessHet=3.0103;FS=0.000;MLEAC=2;MLEAF=1.00;MQ=41.91;QD=27.83;SOR=0.693	GT:AD:DP:GQ:PL	1/1:0,70:70:99:1976,210,0
3L	10901797	.	G	A	2791.77	.	AC=2;AF=1.00;AN=2;DP=64;ExcessHet=3.0103;FS=0.000;MLEAC=2;MLEAF=1.00;MQ=41.63;QD=33.32;SOR=0.966	GT:AD:DP:GQ:PL	1/1:0,64:64:99:2820,193,0
3L	10901809	.	C	A	2716.77	.	AC=2;AF=1.00;AN=2;DP=61;ExcessHet=3.0103;FS=0.000;MLEAC=2;MLEAF=1.00;MQ=41.74;QD=31.02;SOR=1.022	GT:AD:DP:GQ:PL	1/1:0,61:61:99:2745,184,0
3L	10901820	.	T	G	2536.77	.	AC=2;AF=1.00;AN=2;DP=54;ExcessHet=3.0103;FS=0.000;MLEAC=2;MLEAF=1.00;MQ=41.72;QD=31.52;SOR=0.767	GT:AD:DP:GQ:PL	1/1:0,54:54:99:2565,172,0
3L	10901832	.	T	G	2311.77	.	AC=2;AF=1.00;AN=2;DP=50;ExcessHet=3.0103;FS=0.000;MLEAC=2;MLEAF=1.00;MQ=41.24;QD=27.86;SOR=1.157	GT:AD:DP:GQ:PL	1/1:0,50:50:99:2340,157,0
3L	10901841	.	TA	T	2122.73	.	AC=2;AF=1.00;AN=2;DP=48;ExcessHet=3.0103;FS=0.000;MLEAC=2;MLEAF=1.00;MQ=41.24;QD=27.22;SOR=1.179	GT:AD:DP:GQ:PL	1/1:0,48:48:99:2160,144,0
3L	10901845	.	C	CT	2167.73	.	AC=2;AF=1.00;AN=2;DP=48;ExcessHet=3.0103;FS=0.000;MLEAC=2;MLEAF=1.00;MQ=41.24;QD=27.75;SOR=1.298	GT:AD:DP:GQ:PL	1/1:0,48:48:99:2205,147,0
3L	10901860	.	A	T	2086.77	.	AC=2;AF=1.00;AN=2;DP=46;ExcessHet=3.0103;FS=0.000;MLEAC=2;MLEAF=1.00;MQ=41.02;QD=33.49;SOR=1.765	GT:AD:DP:GQ:PL	1/1:0,46:46:99:2115,141,0
3L	10901873	.	A	T	1865.77	.	AC=2;AF=1.00;AN=2;DP=43;ExcessHet=3.0103;FS=0.000;MLEAC=2;MLEAF=1.00;MQ=40.39;QD=35.04;SOR=2.147	GT:AD:DP:GQ:PL	1/1:0,43:43:99:1894,129,0
3L	10901910	.	TTC	T	1939.73	.	AC=2;AF=1.00;AN=2;DP=45;ExcessHet=3.0103;FS=0.000;MLEAC=2;MLEAF=1.00;MQ=40.32;QD=28.74;SOR=2.636	GT:AD:DP:GQ:PL	1/1:0,44:44:99:1977,132,0
3L	10901914	.	TA	T	1984.73	.	AC=2;AF=1.00;AN=2;DP=44;ExcessHet=3.0103;FS=0.000;MLEAC=2;MLEAF=1.00;MQ=40.24;QD=31.92;SOR=2.636	GT:AD:DP:GQ:PL	1/1:0,44:44:99:2022,135,0
3L	10901917	.	T	TGTA	2038.73	.	AC=2;AF=1.00;AN=2;DP=44;ExcessHet=3.0103;FS=0.000;MLEAC=2;MLEAF=1.00;MQ=40.13;QD=30.66;SOR=2.409	GT:AD:DP:GQ:PL	1/1:0,44:44:99:2076,141,0
3L	10901921	.	A	T	1993.77	.	AC=2;AF=1.00;AN=2;DP=47;ExcessHet=3.0103;FS=0.000;MLEAC=2;MLEAF=1.00;MQ=40.08;QD=34.05;SOR=2.303	GT:AD:DP:GQ:PL	1/1:0,46:46:99:2022,138,0
3L	10901967	.	A	T	3262.77	.	AC=2;AF=1.00;AN=2;DP=75;ExcessHet=3.0103;FS=0.000;MLEAC=2;MLEAF=1.00;MQ=39.98;QD=31.78;SOR=0.892	GT:AD:DP:GQ:PL	1/1:0,75:75:99:3291,232,0
3L	10901987	.	C	CTATAGATTCA	3410.73	.	AC=2;AF=1.00;AN=2;DP=72;ExcessHet=3.0103;FS=0.000;MLEAC=2;MLEAF=1.00;MQ=39.76;QD=31.98;SOR=0.934	GT:AD:DP:GQ:PL	1/1:0,72:72:99:3448,232,0
3L	10901991	.	T	A	3256.77	.	AC=2;AF=1.00;AN=2;DP=71;ExcessHet=3.0103;FS=0.000;MLEAC=2;MLEAF=1.00;MQ=39.56;QD=28.24;SOR=0.721	GT:AD:DP:GQ:PL	1/1:0,71:71:99:3285,220,0
3L	10901999	.	T	TAG	3337.73	.	AC=2;AF=1.00;AN=2;DP=72;ExcessHet=3.0103;FS=0.000;MLEAC=2;MLEAF=1.00;MQ=39.71;QD=29.02;SOR=0.749	GT:AD:DP:GQ:PL	1/1:0,72:72:99:3375,226,0
3L	10902003	.	A	T	3211.77	.	AC=2;AF=1.00;AN=2;DP=70;ExcessHet=3.0103;FS=0.000;MLEAC=2;MLEAF=1.00;MQ=39.66;QD=27.75;SOR=0.811	GT:AD:DP:GQ:PL	1/1:0,70:70:99:3240,217,0
3L	10902009	.	T	G	3211.77	.	AC=2;AF=1.00;AN=2;DP=71;ExcessHet=3.0103;FS=0.000;MLEAC=2;MLEAF=1.00;MQ=39.95;QD=35.62;SOR=0.721	GT:AD:DP:GQ:PL	1/1:0,71:71:99:3240,217,0
3L	10902026	.	TAA	T	3121.73	.	AC=2;AF=1.00;AN=2;DP=67;ExcessHet=3.0103;FS=0.000;MLEAC=2;MLEAF=1.00;MQ=40.39;QD=26.59;SOR=0.990	GT:AD:DP:GQ:PL	1/1:0,67:67:99:3159,213,0
3L	10902050	3L_10902050_SNP	G	A	2701.77	.	AC=2;AF=1.00;AN=2;DB;DP=66;ExcessHet=3.0103;FS=0.000;MLEAC=2;MLEAF=1.00;MQ=41.34;QD=32.84;SOR=1.112	GT:AD:DP:GQ:PL	1/1:0,66:66:99:2730,198,0
3L	10902202	.	G	GCCCCC	1012.73	.	AC=2;AF=1.00;AN=2;DP=31;ExcessHet=3.0103;FS=0.000;MLEAC=1;MLEAF=0.500;MQ=42.62;QD=25.61;SOR=1.244	GT:AD:DP:GQ:PL	1/1:0,24:24:81:1044,81,0
3L	10902226	.	A	T	786.77	.	AC=2;AF=1.00;AN=2;DP=30;ExcessHet=3.0103;FS=0.000;MLEAC=2;MLEAF=1.00;MQ=40.66;QD=27.13;SOR=1.460	GT:AD:DP:GQ:PL	1/1:0,29:29:87:815,87,0
3L	10902289	.	C	G	1112.77	.	AC=2;AF=1.00;AN=2;DP=43;ExcessHet=3.0103;FS=0.000;MLEAC=2;MLEAF=1.00;MQ=42.51;QD=25.88;SOR=0.739	GT:AD:DP:GQ:PL	1/1:0,43:43:99:1141,127,0
3L	10902376	.	AAAG	A	2202.73	.	AC=2;AF=1.00;AN=2;DP=54;ExcessHet=3.0103;FS=0.000;MLEAC=2;MLEAF=1.00;MQ=43.54;QD=32.56;SOR=0.767	GT:AD:DP:GQ:PL	1/1:0,54:54:99:2240,163,0
3L	10902466	.	G	A	1559.77	.	AC=2;AF=1.00;AN=2;DP=57;ExcessHet=3.0103;FS=0.000;MLEAC=2;MLEAF=1.00;MQ=43.67;QD=27.36;SOR=0.728	GT:AD:DP:GQ:PL	1/1:0,57:57:99:1588,171,0
3L	10902492	.	CTT	C	1508.73	.	AC=2;AF=1.00;AN=2;DP=57;ExcessHet=3.0103;FS=0.000;MLEAC=2;MLEAF=1.00;MQ=43.79;QD=29.58;SOR=0.994	GT:AD:DP:GQ:PL	1/1:0,51:51:99:1546,152,0
3L	10902886	.	T	C	1476.77	.	AC=2;AF=1.00;AN=2;DP=55;ExcessHet=3.0103;FS=0.000;MLEAC=2;MLEAF=1.00;MQ=44.00;QD=26.85;SOR=1.487	GT:AD:DP:GQ:PL	1/1:0,55:55:99:1505,164,0
3L	10903439	.	A	G	3092.77	.	AC=2;AF=1.00;AN=2;DP=74;ExcessHet=3.0103;FS=0.000;MLEAC=2;MLEAF=1.00;MQ=42.92;QD=22.89;SOR=0.776	GT:AD:DP:GQ:PL	1/1:0,73:73:99:3121,223,0
3L	10903452	.	T	G	3008.77	.	AC=2;AF=1.00;AN=2;DP=72;ExcessHet=3.0103;FS=0.000;MLEAC=2;MLEAF=1.00;MQ=42.72;QD=27.50;SOR=0.721	GT:AD:DP:GQ:PL	1/1:0,71:71:99:3037,214,0
3L	10903524	.	T	TTAA	2707.73	.	AC=2;AF=1.00;AN=2;DP=57;ExcessHet=3.0103;FS=0.000;MLEAC=2;MLEAF=1.00;MQ=40.80;QD=26.37;SOR=0.728	GT:AD:DP:GQ:PL	1/1:0,57:57:99:2745,184,0
3L	10903526	.	AGTG	A	2707.73	.	AC=2;AF=1.00;AN=2;DP=61;ExcessHet=3.0103;FS=0.000;MLEAC=2;MLEAF=1.00;MQ=40.79;QD=30.53;SOR=0.725	GT:AD:DP:GQ:PL	1/1:0,61:61:99:2745,184,0
3L	10903544	.	T	G	2806.77	.	AC=2;AF=1.00;AN=2;DP=61;ExcessHet=3.0103;FS=0.000;MLEAC=2;MLEAF=1.00;MQ=40.64;QD=35.61;SOR=0.831	GT:AD:DP:GQ:PL	1/1:0,60:60:99:2835,190,0
3L	10903555	.	A	T	2896.77	.	AC=2;AF=1.00;AN=2;DP=64;ExcessHet=3.0103;FS=0.000;MLEAC=2;MLEAF=1.00;MQ=40.41;QD=29.02;SOR=1.010	GT:AD:DP:GQ:PL	1/1:0,63:63:99:2925,196,0
3L	10903556	.	A	T	2851.77	.	AC=2;AF=1.00;AN=2;DP=63;ExcessHet=3.0103;FS=0.000;MLEAC=2;MLEAF=1.00;MQ=40.35;QD=31.95;SOR=1.057	GT:AD:DP:GQ:PL	1/1:0,62:62:99:2880,193,0
3L	10903566	.	T	TTAATTTAGTTAA	3247.73	.	AC=2;AF=1.00;AN=2;DP=68;ExcessHet=3.0103;FS=0.000;MLEAC=2;MLEAF=1.00;MQ=40.44;QD=27.47;SOR=0.990	GT:AD:DP:GQ:PL	1/1:0,67:67:99:3285,220,0
3L	10903582	.	A	G	3301.77	.	AC=2;AF=1.00;AN=2;DP=74;ExcessHet=3.0103;FS=0.000;MLEAC=2;MLEAF=1.00;MQ=40.54;QD=26.52;SOR=0.963	GT:AD:DP:GQ:PL	1/1:0,73:73:99:3330,223,0
3L	10903584	.	T	A	3290.77	.	AC=2;AF=1.00;AN=2;DP=72;ExcessHet=3.0103;FS=0.000;MLEAC=2;MLEAF=1.00;MQ=40.50;QD=30.75;SOR=0.971	GT:AD:DP:GQ:PL	1/1:0,71:71:99:3319,223,0
3L	10903607	.	C	A	3093.77	.	AC=2;AF=1.00;AN=2;DP=70;ExcessHet=3.0103;FS=0.000;MLEAC=2;MLEAF=1.00;MQ=40.50;QD=28.91;SOR=1.054	GT:AD:DP:GQ:PL	1/1:0,69:69:99:3122,211,0
3L	10903623	.	A	T	2940.77	.	AC=2;AF=1.00;AN=2;DP=67;ExcessHet=3.0103;FS=0.000;MLEAC=2;MLEAF=1.00;MQ=40.74;QD=25.72;SOR=1.033	GT:AD:DP:GQ:PL	1/1:0,66:66:99:2969,202,0
3L	10903659	.	G	T	3348.77	.	AC=2;AF=1.00;AN=2;DP=78;ExcessHet=3.0103;FS=0.000;MLEAC=2;MLEAF=1.00;MQ=40.83;QD=32.58;SOR=0.828	GT:AD:DP:GQ:PL	1/1:0,77:77:99:3377,232,0
3L	10903674	.	C	T	3481.77	.	AC=2;AF=1.00;AN=2;DP=76;ExcessHet=3.0103;FS=0.000;MLEAC=2;MLEAF=1.00;MQ=40.95;QD=25.37;SOR=0.832	GT:AD:DP:GQ:PL	1/1:0,75:75:99:3510,235,0
3L	10903680	.	G	A	3571.77	.	AC=2;AF=1.00;AN=2;DP=80;ExcessHet=3.0103;FS=0.000;MLEAC=2;MLEAF=1.00;MQ=41.07;QD=29.73;SOR=0.770	GT:AD:DP:GQ:PL	1/1:0,79:79:99:3600,241,0
3L	10903682	.	C	T	3661.77	.	AC=2;AF=1.00;AN=2;DP=80;ExcessHet=3.0103;FS=0.000;MLEAC=2;MLEAF=1.00;MQ=41.09;QD=30.69;SOR=0.770	GT:AD:DP:GQ:PL	1/1:0,79:79:99:3690,247,0
3L	10903688	.	A	C	3571.77	.	AC=2;AF=1.00;AN=2;DP=76;ExcessHet=3.0103;FS=0.000;MLEAC=2;MLEAF=1.00;MQ=41.28;QD=31.02;SOR=0.693	GT:AD:DP:GQ:PL	1/1:0,76:76:99:3600,241,0
3L	10903694	.	G	A	3616.77	.	AC=2;AF=1.00;AN=2;DP=79;ExcessHet=3.0103;FS=0.000;MLEAC=2;MLEAF=1.00;MQ=41.34;QD=29.69;SOR=0.718	GT:AD:DP:GQ:PL	1/1:0,79:79:99:3645,244,0
3L	10903697	.	T	C	3661.77	.	AC=2;AF=1.00;AN=2;DP=81;ExcessHet=3.0103;FS=0.000;MLEAC=2;MLEAF=1.00;MQ=41.35;QD=32.37;SOR=0.718	GT:AD:DP:GQ:PL	1/1:0,81:81:99:3690,247,0
3L	10903704	.	T	A	3616.77	.	AC=2;AF=1.00;AN=2;DP=79;ExcessHet=3.0103;FS=0.000;MLEAC=2;MLEAF=1.00;MQ=41.41;QD=33.88;SOR=0.718	GT:AD:DP:GQ:PL	1/1:0,79:79:99:3645,244,0
3L	10903717	.	A	G	3661.77	.	AC=2;AF=1.00;AN=2;DP=79;ExcessHet=3.0103;FS=0.000;MLEAC=2;MLEAF=1.00;MQ=41.44;QD=31.44;SOR=0.718	GT:AD:DP:GQ:PL	1/1:0,79:79:99:3690,247,0
3L	10903723	.	C	A	3614.77	.	AC=2;AF=1.00;AN=2;DP=81;ExcessHet=3.0103;FS=0.000;MLEAC=2;MLEAF=1.00;MQ=41.53;QD=32.26;SOR=0.718	GT:AD:DP:GQ:PL	1/1:0,81:81:99:3643,244,0
3L	10903724	.	T	A	3614.77	.	AC=2;AF=1.00;AN=2;DP=81;ExcessHet=3.0103;FS=0.000;MLEAC=2;MLEAF=1.00;MQ=41.53;QD=36.86;SOR=0.718	GT:AD:DP:GQ:PL	1/1:0,81:81:99:3643,244,0
3L	10903736	.	A	T	3394.77	.	AC=2;AF=1.00;AN=2;DP=78;ExcessHet=3.0103;FS=0.000;MLEAC=2;MLEAF=1.00;MQ=41.66;QD=32.37;SOR=0.719	GT:AD:DP:GQ:PL	1/1:0,77:77:99:3423,235,0
3L	10903781	.	A	C	2316.77	.	AC=2;AF=1.00;AN=2;DP=82;ExcessHet=3.0103;FS=0.000;MLEAC=2;MLEAF=1.00;MQ=42.02;QD=28.25;SOR=0.846	GT:AD:DP:GQ:PL	1/1:0,82:82:99:2345,245,0
3L	10904069	.	G	A	1970.77	.	AC=2;AF=1.00;AN=2;DP=71;ExcessHet=3.0103;FS=0.000;MLEAC=2;MLEAF=1.00;MQ=43.75;QD=27.76;SOR=0.721	GT:AD:DP:GQ:PL	1/1:0,71:71:99:1999,212,0
3L	10904101	.	T	C	1896.77	.	AC=2;AF=1.00;AN=2;DP=72;ExcessHet=3.0103;FS=0.000;MLEAC=2;MLEAF=1.00;MQ=43.84;QD=26.72;SOR=0.779	GT:AD:DP:GQ:PL	1/1:0,71:71:99:1925,212,0
3L	10904217	.	T	C	1654.77	.	AC=2;AF=1.00;AN=2;DP=63;ExcessHet=3.0103;FS=0.000;MLEAC=2;MLEAF=1.00;MQ=44.00;QD=26.69;SOR=1.057	GT:AD:DP:GQ:PL	1/1:0,62:62:99:1683,185,0
3L	10904309	.	T	A	1825.77	.	AC=2;AF=1.00;AN=2;DP=65;ExcessHet=3.0103;FS=0.000;MLEAC=2;MLEAF=1.00;MQ=44.00;QD=28.09;SOR=0.925	GT:AD:DP:GQ:PL	1/1:0,65:65:99:1854,195,0
3L	10904332	.	C	G	1785.77	.	AC=2;AF=1.00;AN=2;DP=66;ExcessHet=3.0103;FS=0.000;MLEAC=2;MLEAF=1.00;MQ=44.00;QD=27.06;SOR=1.033	GT:AD:DP:GQ:PL	1/1:0,66:66:99:1814,197,0
3L	10904410	.	A	G	1947.77	.	AC=2;AF=1.00;AN=2;DP=71;ExcessHet=3.0103;FS=0.000;MLEAC=2;MLEAF=1.00;MQ=43.82;QD=27.43;SOR=0.721	GT:AD:DP:GQ:PL	1/1:0,71:71:99:1976,213,0
3L	10904457	.	A	C	3084.77	.	AC=2;AF=1.00;AN=2;DP=70;ExcessHet=3.0103;FS=0.000;MLEAC=2;MLEAF=1.00;MQ=43.81;QD=41.47;SOR=0.874	GT:AD:DP:GQ:PL	1/1:0,70:70:99:3113,211,0
3L	10904458	.	A	G	3084.77	.	AC=2;AF=1.00;AN=2;DP=69;ExcessHet=3.0103;FS=0.000;MLEAC=2;MLEAF=1.00;MQ=43.81;QD=31.45;SOR=0.844	GT:AD:DP:GQ:PL	1/1:0,69:69:99:3113,211,0
3L	10904478	.	G	T	2196.77	.	AC=2;AF=1.00;AN=2;DP=80;ExcessHet=3.0103;FS=0.000;MLEAC=2;MLEAF=1.00;MQ=43.81;QD=27.46;SOR=0.908	GT:AD:DP:GQ:PL	1/1:0,80:80:99:2225,239,0
3L	10904506	.	T	C	2278.77	.	AC=2;AF=1.00;AN=2;DP=83;ExcessHet=3.0103;FS=0.000;MLEAC=2;MLEAF=1.00;MQ=43.82;QD=27.46;SOR=0.987	GT:AD:DP:GQ:PL	1/1:0,83:83:99:2307,248,0
3L	10904541	.	T	A	2140.77	.	AC=2;AF=1.00;AN=2;DP=78;ExcessHet=3.0103;FS=0.000;MLEAC=2;MLEAF=1.00;MQ=43.81;QD=27.45;SOR=0.798	GT:AD:DP:GQ:PL	1/1:0,78:78:99:2169,234,0
3L	10904678	.	T	A	2342.77	.	AC=2;AF=1.00;AN=2;BaseQRankSum=1.816;ClippingRankSum=0.000;DP=86;ExcessHet=3.0103;FS=3.274;MLEAC=2;MLEAF=1.00;MQ=43.36;MQRankSum=-0.257;QD=27.56;ReadPosRankSum=-0.538;SOR=0.453	GT:AD:DP:GQ:PL	1/1:1,84:85:99:2371,245,0
3L	10904698	.	A	G	1969.77	.	AC=2;AF=1.00;AN=2;DP=74;ExcessHet=3.0103;FS=0.000;MLEAC=2;MLEAF=1.00;MQ=43.28;QD=26.62;SOR=0.864	GT:AD:DP:GQ:PL	1/1:0,74:74:99:1998,220,0
3L	10904870	.	C	T	3185.77	.	AC=2;AF=1.00;AN=2;DP=73;ExcessHet=3.0103;FS=0.000;MLEAC=2;MLEAF=1.00;MQ=43.47;QD=33.76;SOR=1.340	GT:AD:DP:GQ:PL	1/1:0,73:73:99:3214,220,0
3L	10904872	.	A	G	3185.77	.	AC=2;AF=1.00;AN=2;DP=72;ExcessHet=3.0103;FS=0.000;MLEAC=2;MLEAF=1.00;MQ=43.47;QD=34.45;SOR=1.394	GT:AD:DP:GQ:PL	1/1:0,72:72:99:3214,220,0
3L	10904912	.	G	A	1761.77	.	AC=2;AF=1.00;AN=2;DP=62;ExcessHet=3.0103;FS=0.000;MLEAC=2;MLEAF=1.00;MQ=43.43;QD=28.42;SOR=1.536	GT:AD:DP:GQ:PL	1/1:0,62:62:99:1790,186,0
3L	10904929	.	C	A	1693.77	.	AC=2;AF=1.00;AN=2;DP=63;ExcessHet=3.0103;FS=0.000;MLEAC=2;MLEAF=1.00;MQ=43.31;QD=27.32;SOR=1.143	GT:AD:DP:GQ:PL	1/1:0,62:62:99:1722,184,0
3L	10904941	.	T	A	1629.77	.	AC=2;AF=1.00;AN=2;DP=60;ExcessHet=3.0103;FS=0.000;MLEAC=2;MLEAF=1.00;MQ=43.22;QD=27.16;SOR=1.160	GT:AD:DP:GQ:PL	1/1:0,60:60:99:1658,180,0
3L	10904982	.	T	C	1398.77	.	AC=2;AF=1.00;AN=2;DP=51;ExcessHet=3.0103;FS=0.000;MLEAC=2;MLEAF=1.00;MQ=42.87;QD=27.43;SOR=1.201	GT:AD:DP:GQ:PL	1/1:0,51:51:99:1427,153,0
3L	10905007	.	A	ATAT	1884.73	.	AC=2;AF=1.00;AN=2;DP=44;ExcessHet=3.0103;FS=0.000;MLEAC=2;MLEAF=1.00;MQ=42.69;QD=30.86;SOR=0.941	GT:AD:DP:GQ:PL	1/1:0,43:43:99:1922,129,0
3L	10905008	.	AAG	A	1884.73	.	AC=2;AF=1.00;AN=2;DP=41;ExcessHet=3.0103;FS=0.000;MLEAC=2;MLEAF=1.00;MQ=42.59;QD=27.08;SOR=0.843	GT:AD:DP:GQ:PL	1/1:0,41:41:99:1922,129,0
3L	10905044	.	G	T	1713.77	.	AC=2;AF=1.00;AN=2;DP=39;ExcessHet=3.0103;FS=0.000;MLEAC=2;MLEAF=1.00;MQ=42.16;QD=24.87;SOR=0.968	GT:AD:DP:GQ:PL	1/1:0,39:39:99:1742,120,0
3L	10905057	.	A	AAGAG	1627.73	.	AC=2;AF=1.00;AN=2;DP=36;ExcessHet=3.0103;FS=0.000;MLEAC=2;MLEAF=1.00;MQ=42.08;QD=29.43;SOR=0.804	GT:AD:DP:GQ:PL	1/1:0,36:36:99:1665,111,0
3L	10905060	.	A	AACATAACAT	1987.73	.	AC=2;AF=1.00;AN=2;DP=37;ExcessHet=3.0103;FS=0.000;MLEAC=2;MLEAF=1.00;MQ=42.14;QD=35.58;SOR=0.984	GT:AD:DP:GQ:PL	1/1:0,37:37:99:2025,135,0
3L	10905065	.	C	G	2159.77	.	AC=2;AF=1.00;AN=2;DP=36;ExcessHet=3.0103;FS=0.000;MLEAC=2;MLEAF=1.00;MQ=42.08;QD=32.99;SOR=0.693	GT:AD:DP:GQ:PL	1/1:0,36:36:99:2188,147,0
3L	10905066	.	C	CAATTCATTTTTTTTTTTA	2035.73	.	AC=2;AF=1.00;AN=2;DP=36;ExcessHet=3.0103;FS=0.000;MLEAC=2;MLEAF=1.00;MQ=42.08;QD=29.58;SOR=0.693	GT:AD:DP:GQ:PL	1/1:0,36:36:99:2073,144,0
3L	10905091	.	G	A	1771.77	.	AC=2;AF=1.00;AN=2;DP=46;ExcessHet=3.0103;FS=0.000;MLEAC=2;MLEAF=1.00;MQ=42.69;QD=24.97;SOR=0.737	GT:AD:DP:GQ:PL	1/1:0,45:45:99:1800,136,0
3L	10905404	.	T	G	1388.77	.	AC=2;AF=1.00;AN=2;BaseQRankSum=0.699;ClippingRankSum=0.000;DP=53;ExcessHet=3.0103;FS=3.938;MLEAC=2;MLEAF=1.00;MQ=43.74;MQRankSum=-0.338;QD=26.71;ReadPosRankSum=1.291;SOR=0.945	GT:AD:DP:GQ:PL	1/1:1,51:52:99:1417,128,0
3L	10905455	.	C	G	1322.77	.	AC=2;AF=1.00;AN=2;DP=48;ExcessHet=3.0103;FS=0.000;MLEAC=2;MLEAF=1.00;MQ=43.80;QD=27.56;SOR=0.963	GT:AD:DP:GQ:PL	1/1:0,48:48:99:1351,144,0
3L	10905657	.	G	T	1771.77	.	AC=2;AF=1.00;AN=2;DP=65;ExcessHet=3.0103;FS=0.000;MLEAC=2;MLEAF=1.00;MQ=44.00;QD=27.68;SOR=0.966	GT:AD:DP:GQ:PL	1/1:0,64:64:99:1800,191,0
3L	10905685	.	C	T	1841.77	.	AC=2;AF=1.00;AN=2;DP=68;ExcessHet=3.0103;FS=0.000;MLEAC=2;MLEAF=1.00;MQ=44.00;QD=27.08;SOR=1.022	GT:AD:DP:GQ:PL	1/1:0,68:68:99:1870,202,0
3L	10906006	.	T	A	1692.77	.	AC=2;AF=1.00;AN=2;DP=62;ExcessHet=3.0103;FS=0.000;MLEAC=2;MLEAF=1.00;MQ=43.94;QD=28.21;SOR=1.571	GT:AD:DP:GQ:PL	1/1:0,60:60:99:1721,180,0
3L	10906162	.	AGT	A	2651.73	.	AC=2;AF=1.00;AN=2;DP=60;ExcessHet=3.0103;FS=0.000;MLEAC=2;MLEAF=1.00;MQ=43.84;QD=33.88;SOR=1.123	GT:AD:DP:GQ:PL	1/1:0,59:59:99:2689,181,0
3L	10906172	.	T	C	2716.77	.	AC=2;AF=1.00;AN=2;DP=61;ExcessHet=3.0103;FS=0.000;MLEAC=2;MLEAF=1.00;MQ=43.81;QD=26.33;SOR=1.197	GT:AD:DP:GQ:PL	1/1:0,61:61:99:2745,184,0
3L	10906197	.	T	C	2761.77	.	AC=2;AF=1.00;AN=2;DP=62;ExcessHet=3.0103;FS=0.000;MLEAC=2;MLEAF=1.00;MQ=43.81;QD=33.89;SOR=1.143	GT:AD:DP:GQ:PL	1/1:0,62:62:99:2790,187,0
3L	10906198	.	A	C	2806.77	.	AC=2;AF=1.00;AN=2;DP=62;ExcessHet=3.0103;FS=0.000;MLEAC=2;MLEAF=1.00;MQ=43.81;QD=26.29;SOR=1.143	GT:AD:DP:GQ:PL	1/1:0,62:62:99:2835,190,0
3L	10906205	.	C	T	2806.77	.	AC=2;AF=1.00;AN=2;DP=63;ExcessHet=3.0103;FS=0.000;MLEAC=2;MLEAF=1.00;MQ=43.81;QD=29.35;SOR=1.010	GT:AD:DP:GQ:PL	1/1:0,63:63:99:2835,190,0
3L	10906216	.	C	A	2896.77	.	AC=2;AF=1.00;AN=2;DP=63;ExcessHet=3.0103;FS=0.000;MLEAC=2;MLEAF=1.00;MQ=43.84;QD=25.59;SOR=1.010	GT:AD:DP:GQ:PL	1/1:0,63:63:99:2925,196,0
3L	10906219	.	C	G	2806.77	.	AC=2;AF=1.00;AN=2;DP=62;ExcessHet=3.0103;FS=0.000;MLEAC=2;MLEAF=1.00;MQ=43.84;QD=28.04;SOR=0.976	GT:AD:DP:GQ:PL	1/1:0,62:62:99:2835,190,0
3L	10906296	.	A	T	1364.77	.	AC=2;AF=1.00;AN=2;DP=50;ExcessHet=3.0103;FS=0.000;MLEAC=2;MLEAF=1.00;MQ=43.96;QD=27.30;SOR=0.952	GT:AD:DP:GQ:PL	1/1:0,50:50:99:1393,150,0
3L	10906374	.	A	G	1254.77	.	AC=2;AF=1.00;AN=2;DP=46;ExcessHet=3.0103;FS=0.000;MLEAC=2;MLEAF=1.00;MQ=43.84;QD=27.28;SOR=1.464	GT:AD:DP:GQ:PL	1/1:0,46:46:99:1283,138,0
3L	10906506	.	A	G	1993.77	.	AC=2;AF=1.00;AN=2;DP=45;ExcessHet=3.0103;FS=0.000;MLEAC=2;MLEAF=1.00;MQ=44.00;QD=34.09;SOR=0.737	GT:AD:DP:GQ:PL	1/1:0,45:45:99:2022,138,0
3L	10906511	.	G	A	2035.77	.	AC=2;AF=1.00;AN=2;DP=47;ExcessHet=3.0103;FS=0.000;MLEAC=2;MLEAF=1.00;MQ=44.00;QD=32.35;SOR=0.735	GT:AD:DP:GQ:PL	1/1:0,47:47:99:2064,141,0
3L	10906551	.	C	G	1384.77	.	AC=2;AF=1.00;AN=2;DP=50;ExcessHet=3.0103;FS=0.000;MLEAC=2;MLEAF=1.00;MQ=44.00;QD=27.70;SOR=0.773	GT:AD:DP:GQ:PL	1/1:0,50:50:99:1413,150,0
3L	10906605	.	T	G	1583.77	.	AC=2;AF=1.00;AN=2;DP=59;ExcessHet=3.0103;FS=0.000;MLEAC=2;MLEAF=1.00;MQ=43.97;QD=26.84;SOR=0.871	GT:AD:DP:GQ:PL	1/1:0,59:59:99:1612,176,0
3L	10906983	.	G	A	2983.77	.	AC=2;AF=1.00;AN=2;DP=67;ExcessHet=3.0103;FS=0.000;MLEAC=2;MLEAF=1.00;MQ=43.68;QD=29.78;SOR=1.146	GT:AD:DP:GQ:PL	1/1:0,67:67:99:3012,205,0
3L	10906992	.	T	A	3151.77	.	AC=2;AF=1.00;AN=2;DP=70;ExcessHet=3.0103;FS=0.000;MLEAC=2;MLEAF=1.00;MQ=43.66;QD=26.53;SOR=1.418	GT:AD:DP:GQ:PL	1/1:0,70:70:99:3180,214,0
3L	10906998	.	C	CA	3157.73	.	AC=2;AF=1.00;AN=2;DP=68;ExcessHet=3.0103;FS=0.000;MLEAC=2;MLEAF=1.00;MQ=43.65;QD=29.52;SOR=1.352	GT:AD:DP:GQ:PL	1/1:0,68:68:99:3195,214,0
3L	10907002	.	AG	A	3051.73	.	AC=2;AF=1.00;AN=2;DP=68;ExcessHet=3.0103;FS=0.000;MLEAC=2;MLEAF=1.00;MQ=43.65;QD=34.19;SOR=1.352	GT:AD:DP:GQ:PL	1/1:0,68:68:99:3089,208,0
3L	10907034	.	A	C	3630.77	.	AC=2;AF=1.00;AN=2;DP=82;ExcessHet=3.0103;FS=0.000;MLEAC=2;MLEAF=1.00;MQ=43.67;QD=35.97;SOR=1.445	GT:AD:DP:GQ:PL	1/1:0,82:82:99:3659,250,0
3L	10907043	.	A	G	3551.77	.	AC=2;AF=1.00;AN=2;DP=79;ExcessHet=3.0103;FS=0.000;MLEAC=2;MLEAF=1.00;MQ=43.68;QD=29.89;SOR=1.439	GT:AD:DP:GQ:PL	1/1:0,79:79:99:3580,241,0
3L	10907047	.	G	A	3571.77	.	AC=2;AF=1.00;AN=2;DP=78;ExcessHet=3.0103;FS=0.000;MLEAC=2;MLEAF=1.00;MQ=43.67;QD=29.62;SOR=1.409	GT:AD:DP:GQ:PL	1/1:0,78:78:99:3600,241,0
3L	10907058	.	C	A	3436.77	.	AC=2;AF=1.00;AN=2;DP=76;ExcessHet=3.0103;FS=0.000;MLEAC=2;MLEAF=1.00;MQ=43.66;QD=28.12;SOR=1.270	GT:AD:DP:GQ:PL	1/1:0,76:76:99:3465,232,0
3L	10907067	.	G	A	3571.77	.	AC=2;AF=1.00;AN=2;DP=77;ExcessHet=3.0103;FS=0.000;MLEAC=2;MLEAF=1.00;MQ=43.62;QD=25.67;SOR=1.150	GT:AD:DP:GQ:PL	1/1:0,77:77:99:3600,241,0
3L	10907091	.	T	C	3391.77	.	AC=2;AF=1.00;AN=2;DP=72;ExcessHet=3.0103;FS=0.000;MLEAC=2;MLEAF=1.00;MQ=43.62;QD=32.50;SOR=1.308	GT:AD:DP:GQ:PL	1/1:0,72:72:99:3420,229,0
3L	10907098	.	T	A	3391.77	.	AC=2;AF=1.00;AN=2;DP=75;ExcessHet=3.0103;FS=0.000;MLEAC=2;MLEAF=1.00;MQ=43.61;QD=30.11;SOR=1.164	GT:AD:DP:GQ:PL	1/1:0,75:75:99:3420,229,0
3L	10907123	.	A	C	3301.77	.	AC=2;AF=1.00;AN=2;DP=73;ExcessHet=3.0103;FS=0.000;MLEAC=2;MLEAF=1.00;MQ=43.65;QD=26.10;SOR=1.032	GT:AD:DP:GQ:PL	1/1:0,73:73:99:3330,223,0
3L	10907135	.	A	T	3207.77	.	AC=2;AF=1.00;AN=2;DP=75;ExcessHet=3.0103;FS=0.000;MLEAC=2;MLEAF=1.00;MQ=43.74;QD=28.68;SOR=0.719	GT:AD:DP:GQ:PL	1/1:0,75:75:99:3236,229,0
3L	10907176	.	C	A	2924.77	.	AC=2;AF=1.00;AN=2;DP=65;ExcessHet=3.0103;FS=0.000;MLEAC=2;MLEAF=1.00;MQ=43.79;QD=29.87;SOR=0.723	GT:AD:DP:GQ:PL	1/1:0,65:65:99:2953,199,0
3L	10907177	.	C	T	2924.77	.	AC=2;AF=1.00;AN=2;DP=66;ExcessHet=3.0103;FS=0.000;MLEAC=2;MLEAF=1.00;MQ=43.79;QD=30.03;SOR=0.754	GT:AD:DP:GQ:PL	1/1:0,66:66:99:2953,199,0
3L	10907326	.	T	A	2093.77	.	AC=2;AF=1.00;AN=2;DP=48;ExcessHet=3.0103;FS=0.000;MLEAC=2;MLEAF=1.00;MQ=43.50;QD=31.71;SOR=0.776	GT:AD:DP:GQ:PL	1/1:0,48:48:99:2122,147,0
3L	10907329	.	T	A	2093.77	.	AC=2;AF=1.00;AN=2;DP=48;ExcessHet=3.0103;FS=0.000;MLEAC=2;MLEAF=1.00;MQ=43.50;QD=31.45;SOR=0.866	GT:AD:DP:GQ:PL	1/1:0,48:48:99:2122,147,0
3L	10907413	.	C	T	1480.77	.	AC=2;AF=1.00;AN=2;DP=54;ExcessHet=3.0103;FS=0.000;MLEAC=2;MLEAF=1.00;MQ=43.71;QD=27.42;SOR=0.693	GT:AD:DP:GQ:PL	1/1:0,54:54:99:1509,161,0
3L	10907506	.	C	A	2264.77	.	AC=2;AF=1.00;AN=2;DP=49;ExcessHet=3.0103;FS=0.000;MLEAC=2;MLEAF=1.00;MQ=43.72;QD=36.31;SOR=0.733	GT:AD:DP:GQ:PL	1/1:0,49:49:99:2293,154,0
3L	10907513	.	C	T	2459.77	.	AC=2;AF=1.00;AN=2;DP=55;ExcessHet=3.0103;FS=0.000;MLEAC=2;MLEAF=1.00;MQ=43.60;QD=31.40;SOR=0.693	GT:AD:DP:GQ:PL	1/1:0,54:54:99:2488,169,0
3L	10907514	.	T	C	2459.77	.	AC=2;AF=1.00;AN=2;DP=57;ExcessHet=3.0103;FS=0.000;MLEAC=2;MLEAF=1.00;MQ=43.58;QD=29.43;SOR=0.765	GT:AD:DP:GQ:PL	1/1:0,56:56:99:2488,169,0
3L	10907617	.	A	AGACAGACGGACAGACG	1776.73	.	AC=2;AF=1.00;AN=2;DP=45;ExcessHet=3.0103;FS=0.000;MLEAC=2;MLEAF=1.00;MQ=41.88;QD=36.19;SOR=0.804	GT:AD:DP:GQ:PL	1/1:0,36:36:99:1814,122,0
3L	10907718	.	G	A	1069.77	.	AC=2;AF=1.00;AN=2;DP=38;ExcessHet=3.0103;FS=0.000;MLEAC=2;MLEAF=1.00;MQ=41.90;QD=28.15;SOR=1.329	GT:AD:DP:GQ:PL	1/1:0,38:38:99:1098,114,0
3L	10907831	.	G	A	2861.77	.	AC=2;AF=1.00;AN=2;DP=67;ExcessHet=3.0103;FS=0.000;MLEAC=2;MLEAF=1.00;MQ=41.95;QD=28.71;SOR=1.318	GT:AD:DP:GQ:PL	1/1:0,67:67:99:2890,202,0
3L	10907840	.	T	G	2823.77	.	AC=2;AF=1.00;AN=2;DP=65;ExcessHet=3.0103;FS=0.000;MLEAC=2;MLEAF=1.00;MQ=41.93;QD=28.82;SOR=1.249	GT:AD:DP:GQ:PL	1/1:0,65:65:99:2852,199,0
3L	10907871	.	C	G	1779.77	.	AC=2;AF=1.00;AN=2;DP=65;ExcessHet=3.0103;FS=0.000;MLEAC=2;MLEAF=1.00;MQ=42.26;QD=27.38;SOR=0.787	GT:AD:DP:GQ:PL	1/1:0,65:65:99:1808,195,0
3L	10907919	.	A	G	1459.77	.	AC=2;AF=1.00;AN=2;DP=55;ExcessHet=3.0103;FS=0.000;MLEAC=2;MLEAF=1.00;MQ=40.77;QD=26.54;SOR=0.729	GT:AD:DP:GQ:PL	1/1:0,55:55:99:1488,163,0
3L	10907955	.	A	G	2481.77	.	AC=2;AF=1.00;AN=2;DP=55;ExcessHet=3.0103;FS=0.000;MLEAC=2;MLEAF=1.00;MQ=39.05;QD=26.81;SOR=0.970	GT:AD:DP:GQ:PL	1/1:0,55:55:99:2510,172,0
3L	10907959	.	G	T	2512.77	.	AC=2;AF=1.00;AN=2;DP=58;ExcessHet=3.0103;FS=0.000;MLEAC=2;MLEAF=1.00;MQ=39.16;QD=34.49;SOR=1.085	GT:AD:DP:GQ:PL	1/1:0,58:58:99:2541,175,0
3L	10907987	.	G	A	2307.77	.	AC=2;AF=1.00;AN=2;DP=51;ExcessHet=3.0103;FS=0.000;MLEAC=2;MLEAF=1.00;MQ=38.10;QD=28.66;SOR=0.813	GT:AD:DP:GQ:PL	1/1:0,51:51:99:2336,157,0
3L	10907989	.	A	T	2336.77	.	AC=2;AF=1.00;AN=2;DP=52;ExcessHet=3.0103;FS=0.000;MLEAC=2;MLEAF=1.00;MQ=37.93;QD=30.81;SOR=0.770	GT:AD:DP:GQ:PL	1/1:0,52:52:99:2365,160,0
3L	10907995	.	C	A	2274.77	.	AC=2;AF=1.00;AN=2;DP=52;ExcessHet=3.0103;FS=0.000;MLEAC=2;MLEAF=1.00;MQ=37.73;QD=29.75;SOR=0.770	GT:AD:DP:GQ:PL	1/1:0,52:52:99:2303,157,0
3L	10908015	.	ATCTTACATTAGTACGAAAAAATT	A	2347.73	.	AC=2;AF=1.00;AN=2;DP=52;ExcessHet=3.0103;FS=0.000;MLEAC=2;MLEAF=1.00;MQ=37.47;QD=31.76;SOR=0.770	GT:AD:DP:GQ:PL	1/1:0,52:52:99:2385,160,0
3L	10908046	.	G	A	2401.77	.	AC=2;AF=1.00;AN=2;DP=51;ExcessHet=3.0103;FS=0.000;MLEAC=2;MLEAF=1.00;MQ=37.29;QD=31.44;SOR=0.732	GT:AD:DP:GQ:PL	1/1:0,51:51:99:2430,163,0
3L	10908050	.	A	C	2356.77	.	AC=2;AF=1.00;AN=2;DP=53;ExcessHet=3.0103;FS=0.000;MLEAC=2;MLEAF=1.00;MQ=37.21;QD=31.30;SOR=0.730	GT:AD:DP:GQ:PL	1/1:0,53:53:99:2385,160,0
3L	10908059	.	G	A	2446.77	.	AC=2;AF=1.00;AN=2;DP=54;ExcessHet=3.0103;FS=0.000;MLEAC=2;MLEAF=1.00;MQ=37.30;QD=32.65;SOR=0.693	GT:AD:DP:GQ:PL	1/1:0,54:54:99:2475,166,0
3L	10908061	.	G	T	2475.77	.	AC=2;AF=1.00;AN=2;DP=55;ExcessHet=3.0103;FS=0.000;MLEAC=2;MLEAF=1.00;MQ=37.39;QD=29.84;SOR=0.729	GT:AD:DP:GQ:PL	1/1:0,55:55:99:2504,169,0
3L	10908069	.	A	T	2447.77	.	AC=2;AF=1.00;AN=2;DP=55;ExcessHet=3.0103;FS=0.000;MLEAC=2;MLEAF=1.00;MQ=37.20;QD=32.03;SOR=0.729	GT:AD:DP:GQ:PL	1/1:0,55:55:99:2476,169,0
3L	10908105	.	G	A	2398.77	.	AC=2;AF=1.00;AN=2;DP=56;ExcessHet=3.0103;FS=0.000;MLEAC=2;MLEAF=1.00;MQ=38.41;QD=27.27;SOR=1.371	GT:AD:DP:GQ:PL	1/1:0,55:55:99:2427,166,0
3L	10908112	.	C	G	2547.77	.	AC=2;AF=1.00;AN=2;DP=54;ExcessHet=3.0103;FS=0.000;MLEAC=2;MLEAF=1.00;MQ=38.51;QD=30.29;SOR=1.445	GT:AD:DP:GQ:PL	1/1:0,54:54:99:2576,178,0
3L	10908121	.	G	A	2375.77	.	AC=2;AF=1.00;AN=2;DP=56;ExcessHet=3.0103;FS=0.000;MLEAC=2;MLEAF=1.00;MQ=38.41;QD=27.77;SOR=1.199	GT:AD:DP:GQ:PL	1/1:0,56:56:99:2404,169,0
3L	10908133	.	C	T	2468.77	.	AC=2;AF=1.00;AN=2;DP=56;ExcessHet=3.0103;FS=0.000;MLEAC=2;MLEAF=1.00;MQ=38.00;QD=31.45;SOR=0.922	GT:AD:DP:GQ:PL	1/1:0,56:56:99:2497,172,0
3L	10908139	.	A	G	2572.77	.	AC=2;AF=1.00;AN=2;DP=56;ExcessHet=3.0103;FS=0.000;MLEAC=2;MLEAF=1.00;MQ=38.02;QD=24.56;SOR=1.009	GT:AD:DP:GQ:PL	1/1:0,56:56:99:2601,178,0
3L	10908144	.	T	A	2532.77	.	AC=2;AF=1.00;AN=2;DP=58;ExcessHet=3.0103;FS=0.000;MLEAC=2;MLEAF=1.00;MQ=37.94;QD=27.94;SOR=0.914	GT:AD:DP:GQ:PL	1/1:0,58:58:99:2561,175,0
3L	10908158	.	G	C	2499.77	.	AC=2;AF=1.00;AN=2;DP=57;ExcessHet=3.0103;FS=0.000;MLEAC=2;MLEAF=1.00;MQ=38.32;QD=25.80;SOR=0.728	GT:AD:DP:GQ:PL	1/1:0,57:57:99:2528,172,0
3L	10908165	.	A	T	2512.77	.	AC=2;AF=1.00;AN=2;DP=55;ExcessHet=3.0103;FS=0.000;MLEAC=2;MLEAF=1.00;MQ=38.43;QD=31.19;SOR=0.729	GT:AD:DP:GQ:PL	1/1:0,55:55:99:2541,172,0
3L	10908168	.	T	A	2536.77	.	AC=2;AF=1.00;AN=2;DP=56;ExcessHet=3.0103;FS=0.000;MLEAC=2;MLEAF=1.00;MQ=38.54;QD=26.63;SOR=0.841	GT:AD:DP:GQ:PL	1/1:0,56:56:99:2565,175,0
3L	10908183	.	C	T	2536.77	.	AC=2;AF=1.00;AN=2;DP=57;ExcessHet=3.0103;FS=0.000;MLEAC=2;MLEAF=1.00;MQ=38.74;QD=26.27;SOR=0.877	GT:AD:DP:GQ:PL	1/1:0,57:57:99:2565,171,0
3L	10908184	.	A	G	2581.77	.	AC=2;AF=1.00;AN=2;DP=57;ExcessHet=3.0103;FS=0.000;MLEAC=2;MLEAF=1.00;MQ=38.74;QD=30.80;SOR=0.877	GT:AD:DP:GQ:PL	1/1:0,57:57:99:2610,174,0
3L	10908192	.	A	G	2581.77	.	AC=2;AF=1.00;AN=2;DP=57;ExcessHet=3.0103;FS=0.000;MLEAC=2;MLEAF=1.00;MQ=38.78;QD=29.47;SOR=0.877	GT:AD:DP:GQ:PL	1/1:0,57:57:99:2610,175,0
3L	10908195	.	T	A	2626.77	.	AC=2;AF=1.00;AN=2;DP=58;ExcessHet=3.0103;FS=0.000;MLEAC=2;MLEAF=1.00;MQ=38.87;QD=32.53;SOR=0.914	GT:AD:DP:GQ:PL	1/1:0,58:58:99:2655,178,0
3L	10908198	.	C	A	2581.77	.	AC=2;AF=1.00;AN=2;DP=58;ExcessHet=3.0103;FS=0.000;MLEAC=2;MLEAF=1.00;MQ=38.91;QD=34.96;SOR=0.914	GT:AD:DP:GQ:PL	1/1:0,58:58:99:2610,175,0
3L	10908201	.	T	TTTTCCCTCAC	2662.73	.	AC=2;AF=1.00;AN=2;DP=57;ExcessHet=3.0103;FS=0.000;MLEAC=2;MLEAF=1.00;MQ=38.87;QD=29.33;SOR=0.877	GT:AD:DP:GQ:PL	1/1:0,57:57:99:2700,181,0
3L	10908203	.	T	C	2626.77	.	AC=2;AF=1.00;AN=2;DP=57;ExcessHet=3.0103;FS=0.000;MLEAC=2;MLEAF=1.00;MQ=38.91;QD=31.56;SOR=0.800	GT:AD:DP:GQ:PL	1/1:0,57:57:99:2655,178,0
3L	10908222	.	C	T	1739.77	.	AC=2;AF=1.00;AN=2;DP=63;ExcessHet=3.0103;FS=0.000;MLEAC=2;MLEAF=1.00;MQ=39.94;QD=27.62;SOR=0.790	GT:AD:DP:GQ:PL	1/1:0,63:63:99:1768,188,0
3L	10908472	.	C	T	1673.77	.	AC=2;AF=1.00;AN=2;DP=38;ExcessHet=3.0103;FS=0.000;MLEAC=2;MLEAF=1.00;MQ=42.91;QD=28.24;SOR=2.303	GT:AD:DP:GQ:PL	1/1:0,38:38:99:1702,114,0
3L	10908473	.	C	T	1673.77	.	AC=2;AF=1.00;AN=2;DP=38;ExcessHet=3.0103;FS=0.000;MLEAC=2;MLEAF=1.00;MQ=42.91;QD=28.76;SOR=2.303	GT:AD:DP:GQ:PL	1/1:0,38:38:99:1702,114,0
3L	10908700	.	G	T	875.77	.	AC=2;AF=1.00;AN=2;BaseQRankSum=3.044;ClippingRankSum=0.000;DP=41;ExcessHet=3.0103;FS=9.746;MLEAC=2;MLEAF=1.00;MQ=43.55;MQRankSum=0.194;QD=21.89;ReadPosRankSum=1.634;SOR=0.448	GT:AD:DP:GQ:PL	1/1:4,36:40:79:904,79,0
3L	10908758	.	G	A	1065.77	.	AC=2;AF=1.00;AN=2;DP=41;ExcessHet=3.0103;FS=0.000;MLEAC=2;MLEAF=1.00;MQ=42.67;QD=25.99;SOR=0.843	GT:AD:DP:GQ:PL	1/1:0,41:41:99:1094,122,0
3L	10908769	.	A	G	1174.77	.	AC=2;AF=1.00;AN=2;DP=43;ExcessHet=3.0103;FS=0.000;MLEAC=2;MLEAF=1.00;MQ=42.22;QD=27.32;SOR=0.739	GT:AD:DP:GQ:PL	1/1:0,43:43:99:1203,129,0
3L	10908811	.	TC	T	2197.73	.	AC=2;AF=1.00;AN=2;DP=49;ExcessHet=3.0103;FS=0.000;MLEAC=2;MLEAF=1.00;MQ=41.94;QD=30.40;SOR=0.909	GT:AD:DP:GQ:PL	1/1:0,49:49:99:2235,151,0
3L	10908813	.	A	ACCCCTTT	2197.73	.	AC=2;AF=1.00;AN=2;DP=50;ExcessHet=3.0103;FS=0.000;MLEAC=2;MLEAF=1.00;MQ=41.94;QD=26.99;SOR=0.952	GT:AD:DP:GQ:PL	1/1:0,50:50:99:2235,151,0
3L	10908816	.	A	ATTT	2122.73	.	AC=2;AF=1.00;AN=2;DP=46;ExcessHet=3.0103;FS=0.000;MLEAC=2;MLEAF=1.00;MQ=41.76;QD=30.91;SOR=0.976	GT:AD:DP:GQ:PL	1/1:0,46:46:99:2160,144,0
3L	10908818	.	A	ATTCTTCAAGGAC	2467.73	.	AC=2;AF=1.00;AN=2;DP=46;ExcessHet=3.0103;FS=0.000;MLEAC=2;MLEAF=1.00;MQ=41.76;QD=33.14;SOR=1.085	GT:AD:DP:GQ:PL	1/1:0,46:46:99:2505,169,0
3L	10908825	.	A	T	2296.77	.	AC=2;AF=1.00;AN=2;DP=51;ExcessHet=3.0103;FS=0.000;MLEAC=2;MLEAF=1.00;MQ=41.93;QD=28.31;SOR=1.094	GT:AD:DP:GQ:PL	1/1:0,51:51:99:2325,156,0
3L	10908855	.	TA	T	1220.73	.	AC=2;AF=1.00;AN=2;DP=54;ExcessHet=3.0103;FS=0.000;MLEAC=2;MLEAF=1.00;MQ=42.27;QD=23.03;SOR=1.077	GT:AD:DP:GQ:PL	1/1:0,53:53:99:1258,159,0
3L	10908893	.	C	T	1708.77	.	AC=2;AF=1.00;AN=2;DP=63;ExcessHet=3.0103;FS=0.000;MLEAC=2;MLEAF=1.00;MQ=43.01;QD=27.56;SOR=1.143	GT:AD:DP:GQ:PL	1/1:0,62:62:99:1737,186,0
3L	10908941	.	T	A	1815.77	.	AC=2;AF=1.00;AN=2;DP=65;ExcessHet=3.0103;FS=0.000;MLEAC=2;MLEAF=1.00;MQ=43.48;QD=28.37;SOR=1.402	GT:AD:DP:GQ:PL	1/1:0,64:64:99:1844,192,0
3L	10908963	.	A	G	1858.77	.	AC=2;AF=1.00;AN=2;DP=70;ExcessHet=3.0103;FS=0.000;MLEAC=2;MLEAF=1.00;MQ=43.45;QD=26.94;SOR=1.131	GT:AD:DP:GQ:PL	1/1:0,69:69:99:1887,206,0
3L	10909032	.	A	T	2042.77	.	AC=2;AF=1.00;AN=2;DP=74;ExcessHet=3.0103;FS=0.000;MLEAC=2;MLEAF=1.00;MQ=43.58;QD=27.98;SOR=0.720	GT:AD:DP:GQ:PL	1/1:0,73:73:99:2071,219,0
3L	10909174	.	C	G	1377.77	.	AC=2;AF=1.00;AN=2;DP=50;ExcessHet=3.0103;FS=0.000;MLEAC=2;MLEAF=1.00;MQ=43.60;QD=27.56;SOR=1.270	GT:AD:DP:GQ:PL	1/1:0,50:50:99:1406,150,0
3L	10909376	.	C	T	1329.77	.	AC=2;AF=1.00;AN=2;DP=49;ExcessHet=3.0103;FS=0.000;MLEAC=2;MLEAF=1.00;MQ=43.42;QD=27.14;SOR=0.733	GT:AD:DP:GQ:PL	1/1:0,49:49:99:1358,147,0
3L	10909521	.	G	T	408.77	.	AC=2;AF=1.00;AN=2;DP=15;ExcessHet=3.0103;FS=0.000;MLEAC=2;MLEAF=1.00;MQ=42.05;QD=34.06;SOR=2.670	GT:AD:DP:GQ:PL	1/1:0,12:12:36:437,36,0
3L	10909527	.	GA	G	399.73	.	AC=2;AF=1.00;AN=2;DP=13;ExcessHet=3.0103;FS=0.000;MLEAC=2;MLEAF=1.00;MQ=41.74;QD=33.31;SOR=2.670	GT:AD:DP:GQ:PL	1/1:0,12:12:36:437,36,0
3L	10909533	.	C	T	530.77	.	AC=2;AF=1.00;AN=2;DP=14;ExcessHet=3.0103;FS=0.000;MLEAC=2;MLEAF=1.00;MQ=41.69;QD=33.36;SOR=2.303	GT:AD:DP:GQ:PL	1/1:0,14:14:42:559,42,0
3L	10909542	.	G	T	595.77	.	AC=2;AF=1.00;AN=2;DP=16;ExcessHet=3.0103;FS=0.000;MLEAC=2;MLEAF=1.00;MQ=41.79;QD=27.65;SOR=2.584	GT:AD:DP:GQ:PL	1/1:0,16:16:48:624,48,0
3L	10909688	.	C	T	1122.77	.	AC=2;AF=1.00;AN=2;DP=44;ExcessHet=3.0103;FS=0.000;MLEAC=2;MLEAF=1.00;MQ=42.58;QD=26.11;SOR=0.836	GT:AD:DP:GQ:PL	1/1:0,43:43:99:1151,127,0
3L	10909729	.	T	TGG	1766.73	.	AC=2;AF=1.00;AN=2;DP=40;ExcessHet=3.0103;FS=0.000;MLEAC=2;MLEAF=1.00;MQ=41.56;QD=31.74;SOR=0.793	GT:AD:DP:GQ:PL	1/1:0,40:40:99:1804,123,0
3L	10909735	.	A	AATATATGGCGAG	2074.73	.	AC=2;AF=1.00;AN=2;DP=37;ExcessHet=3.0103;FS=0.000;MLEAC=2;MLEAF=1.00;MQ=41.24;QD=29.53;SOR=0.859	GT:AD:DP:GQ:PL	1/1:0,37:37:99:2112,141,0
3L	10909741	.	T	C	1996.77	.	AC=2;AF=1.00;AN=2;DP=42;ExcessHet=3.0103;FS=0.000;MLEAC=2;MLEAF=1.00;MQ=40.83;QD=24.49;SOR=1.127	GT:AD:DP:GQ:PL	1/1:0,42:42:99:2025,135,0
3L	10909742	.	G	C	2041.77	.	AC=2;AF=1.00;AN=2;DP=41;ExcessHet=3.0103;FS=0.000;MLEAC=2;MLEAF=1.00;MQ=40.70;QD=31.97;SOR=1.075	GT:AD:DP:GQ:PL	1/1:0,41:41:99:2070,138,0
3L	10909759	.	G	GT	2032.73	.	AC=2;AF=1.00;AN=2;DP=45;ExcessHet=3.0103;FS=0.000;MLEAC=2;MLEAF=1.00;MQ=41.02;QD=27.09;SOR=1.038	GT:AD:DP:GQ:PL	1/1:0,45:45:99:2070,138,0
3L	10909766	.	G	A	1996.77	.	AC=2;AF=1.00;AN=2;DP=45;ExcessHet=3.0103;FS=0.000;MLEAC=2;MLEAF=1.00;MQ=41.02;QD=31.96;SOR=0.929	GT:AD:DP:GQ:PL	1/1:0,45:45:99:2025,135,0
3L	10909782	.	CAGACCTTT	C	2077.73	.	AC=2;AF=1.00;AN=2;DP=46;ExcessHet=3.0103;FS=0.000;MLEAC=2;MLEAF=1.00;MQ=41.16;QD=28.02;SOR=0.780	GT:AD:DP:GQ:PL	1/1:0,46:46:99:2115,141,0
3L	10909793	.	A	G	2086.77	.	AC=2;AF=1.00;AN=2;DP=46;ExcessHet=3.0103;FS=0.000;MLEAC=2;MLEAF=1.00;MQ=41.16;QD=26.70;SOR=0.780	GT:AD:DP:GQ:PL	1/1:0,46:46:99:2115,141,0
3L	10909796	.	A	T	2070.77	.	AC=2;AF=1.00;AN=2;DP=46;ExcessHet=3.0103;FS=0.000;MLEAC=2;MLEAF=1.00;MQ=41.16;QD=30.48;SOR=0.780	GT:AD:DP:GQ:PL	1/1:0,46:46:99:2099,141,0
3L	10909801	.	A	G	2070.77	.	AC=2;AF=1.00;AN=2;DP=46;ExcessHet=3.0103;FS=0.000;MLEAC=2;MLEAF=1.00;MQ=41.33;QD=32.70;SOR=0.780	GT:AD:DP:GQ:PL	1/1:0,46:46:99:2099,141,0
3L	10909825	.	AAT	A	1973.73	.	AC=2;AF=1.00;AN=2;DP=51;ExcessHet=3.0103;FS=0.000;MLEAC=2;MLEAF=1.00;MQ=41.66;QD=36.95;SOR=1.051	GT:AD:DP:GQ:PL	1/1:0,50:50:99:2011,151,0
3L	10909915	.	T	C	1790.77	.	AC=2;AF=1.00;AN=2;DP=40;ExcessHet=3.0103;FS=0.000;MLEAC=2;MLEAF=1.00;MQ=42.60;QD=23.40;SOR=1.609	GT:AD:DP:GQ:PL	1/1:0,40:40:99:1819,123,0
3L	10909917	.	T	A	1790.77	.	AC=2;AF=1.00;AN=2;DP=39;ExcessHet=3.0103;FS=0.000;MLEAC=2;MLEAF=1.00;MQ=42.57;QD=31.93;SOR=1.730	GT:AD:DP:GQ:PL	1/1:0,39:39:99:1819,123,0
3L	10909920	.	G	A	1726.77	.	AC=2;AF=1.00;AN=2;DP=38;ExcessHet=3.0103;FS=0.000;MLEAC=2;MLEAF=1.00;MQ=42.58;QD=31.30;SOR=1.863	GT:AD:DP:GQ:PL	1/1:0,38:38:99:1755,117,0
3L	10910088	.	T	C	1547.77	.	AC=2;AF=1.00;AN=2;DP=37;ExcessHet=3.0103;FS=0.000;MLEAC=2;MLEAF=1.00;MQ=41.90;QD=28.77;SOR=1.270	GT:AD:DP:GQ:PL	1/1:0,37:37:99:1576,111,0
3L	10910094	.	C	T	1510.77	.	AC=2;AF=1.00;AN=2;DP=34;ExcessHet=3.0103;FS=0.000;MLEAC=2;MLEAF=1.00;MQ=41.71;QD=35.60;SOR=1.418	GT:AD:DP:GQ:PL	1/1:0,34:34:99:1539,105,0
3L	10910098	.	T	TG	1582.73	.	AC=2;AF=1.00;AN=2;DP=35;ExcessHet=3.0103;FS=0.000;MLEAC=2;MLEAF=1.00;MQ=41.78;QD=35.52;SOR=1.308	GT:AD:DP:GQ:PL	1/1:0,35:35:99:1620,108,0
3L	10910099	.	C	CGA	1627.73	.	AC=2;AF=1.00;AN=2;DP=32;ExcessHet=3.0103;FS=0.000;MLEAC=2;MLEAF=1.00;MQ=41.57;QD=25.79;SOR=1.284	GT:AD:DP:GQ:PL	1/1:0,32:32:99:1665,111,0
3L	10910103	.	C	A	1456.77	.	AC=2;AF=1.00;AN=2;DP=32;ExcessHet=3.0103;FS=0.000;MLEAC=2;MLEAF=1.00;MQ=41.73;QD=28.36;SOR=1.284	GT:AD:DP:GQ:PL	1/1:0,32:32:99:1485,99,0
3L	10910104	.	G	GAC	1447.73	.	AC=2;AF=1.00;AN=2;DP=31;ExcessHet=3.0103;FS=0.000;MLEAC=2;MLEAF=1.00;MQ=41.90;QD=27.92;SOR=1.402	GT:AD:DP:GQ:PL	1/1:0,31:31:99:1485,99,0
3L	10910526	.	A	G	2358.77	.	AC=2;AF=1.00;AN=2;DP=56;ExcessHet=3.0103;FS=0.000;MLEAC=2;MLEAF=1.00;MQ=43.58;QD=31.42;SOR=2.179	GT:AD:DP:GQ:PL	1/1:0,55:55:99:2387,174,0
3L	10910546	.	CT	C	2269.73	.	AC=2;AF=1.00;AN=2;DP=52;ExcessHet=3.0103;FS=0.000;MLEAC=2;MLEAF=1.00;MQ=43.59;QD=29.25;SOR=2.004	GT:AD:DP:GQ:PL	1/1:0,51:51:99:2307,157,0
3L	10910551	.	A	T	2382.77	.	AC=2;AF=1.00;AN=2;DP=55;ExcessHet=3.0103;FS=0.000;MLEAC=2;MLEAF=1.00;MQ=43.64;QD=30.45;SOR=2.137	GT:AD:DP:GQ:PL	1/1:0,54:54:99:2411,166,0
3L	10910897	.	G	C	2848.77	.	AC=2;AF=1.00;AN=2;DP=66;ExcessHet=3.0103;FS=0.000;MLEAC=2;MLEAF=1.00;MQ=42.84;QD=29.38;SOR=0.754	GT:AD:DP:GQ:PL	1/1:0,66:66:99:2877,199,0
3L	10910905	.	T	A	2875.77	.	AC=2;AF=1.00;AN=2;DP=66;ExcessHet=3.0103;FS=0.000;MLEAC=2;MLEAF=1.00;MQ=42.64;QD=32.04;SOR=0.693	GT:AD:DP:GQ:PL	1/1:0,66:66:99:2904,202,0
3L	10910920	.	C	A	1991.77	.	AC=2;AF=1.00;AN=2;DP=72;ExcessHet=3.0103;FS=0.000;MLEAC=2;MLEAF=1.00;MQ=42.27;QD=27.66;SOR=0.693	GT:AD:DP:GQ:PL	1/1:0,72:72:99:2020,216,0
3L	10910978	.	G	A	3655.77	.	AC=2;AF=1.00;AN=2;DP=82;ExcessHet=3.0103;FS=0.000;MLEAC=2;MLEAF=1.00;MQ=40.87;QD=29.99;SOR=0.902	GT:AD:DP:GQ:PL	1/1:0,82:82:99:3684,250,0
3L	10910980	.	A	AAG	3736.73	.	AC=2;AF=1.00;AN=2;DP=80;ExcessHet=3.0103;FS=0.000;MLEAC=2;MLEAF=1.00;MQ=40.82;QD=27.27;SOR=0.850	GT:AD:DP:GQ:PL	1/1:0,80:80:99:3774,256,0
3L	10910984	.	TGC	T	3787.73	.	AC=2;AF=1.00;AN=2;DP=83;ExcessHet=3.0103;FS=0.000;MLEAC=2;MLEAF=1.00;MQ=40.79;QD=26.24;SOR=0.872	GT:AD:DP:GQ:PL	1/1:0,83:83:99:3825,256,0
3L	10910989	.	G	GAAATA	3832.73	.	AC=2;AF=1.00;AN=2;DP=84;ExcessHet=3.0103;FS=0.000;MLEAC=2;MLEAF=1.00;MQ=40.80;QD=32.81;SOR=0.897	GT:AD:DP:GQ:PL	1/1:0,84:84:99:3870,259,0
3L	10910991	.	C	CA	3832.73	.	AC=2;AF=1.00;AN=2;DP=79;ExcessHet=3.0103;FS=0.000;MLEAC=2;MLEAF=1.00;MQ=40.68;QD=29.94;SOR=1.068	GT:AD:DP:GQ:PL	1/1:0,79:79:99:3870,259,0
3L	10910992	.	T	TA	3652.73	.	AC=2;AF=1.00;AN=2;DP=75;ExcessHet=3.0103;FS=0.000;MLEAC=2;MLEAF=1.00;MQ=40.52;QD=32.76;SOR=1.022	GT:AD:DP:GQ:PL	1/1:0,75:75:99:3690,247,0
3L	10910998	.	A	G	3398.77	.	AC=2;AF=1.00;AN=2;DP=77;ExcessHet=3.0103;FS=0.000;MLEAC=2;MLEAF=1.00;MQ=40.54;QD=26.44;SOR=0.887	GT:AD:DP:GQ:PL	1/1:0,77:77:99:3427,232,0
3L	10911013	.	G	T	3616.77	.	AC=2;AF=1.00;AN=2;DP=78;ExcessHet=3.0103;FS=0.000;MLEAC=2;MLEAF=1.00;MQ=40.53;QD=28.77;SOR=0.976	GT:AD:DP:GQ:PL	1/1:0,78:78:99:3645,244,0
3L	10911014	.	T	TC	3607.73	.	AC=2;AF=1.00;AN=2;DP=79;ExcessHet=3.0103;FS=0.000;MLEAC=2;MLEAF=1.00;MQ=40.58;QD=29.72;SOR=0.941	GT:AD:DP:GQ:PL	1/1:0,79:79:99:3645,244,0
3L	10911019	.	TATAGC	T	3697.73	.	AC=2;AF=1.00;AN=2;DP=79;ExcessHet=3.0103;FS=0.000;MLEAC=2;MLEAF=1.00;MQ=40.53;QD=30.19;SOR=0.941	GT:AD:DP:GQ:PL	1/1:0,79:79:99:3735,250,0
3L	10911027	.	C	A	3661.77	.	AC=2;AF=1.00;AN=2;DP=82;ExcessHet=3.0103;FS=0.000;MLEAC=2;MLEAF=1.00;MQ=40.60;QD=30.10;SOR=0.846	GT:AD:DP:GQ:PL	1/1:0,82:82:99:3690,247,0
3L	10911028	.	TC	T	3742.73	.	AC=2;AF=1.00;AN=2;DP=82;ExcessHet=3.0103;FS=0.000;MLEAC=2;MLEAF=1.00;MQ=40.60;QD=33.41;SOR=0.846	GT:AD:DP:GQ:PL	1/1:0,82:82:99:3780,253,0
3L	10911033	.	C	T	3751.77	.	AC=2;AF=1.00;AN=2;DP=83;ExcessHet=3.0103;FS=0.000;MLEAC=2;MLEAF=1.00;MQ=40.61;QD=31.89;SOR=0.818	GT:AD:DP:GQ:PL	1/1:0,83:83:99:3780,253,0
3L	10911035	.	C	T	3706.77	.	AC=2;AF=1.00;AN=2;DP=83;ExcessHet=3.0103;FS=0.000;MLEAC=2;MLEAF=1.00;MQ=40.61;QD=30.39;SOR=0.818	GT:AD:DP:GQ:PL	1/1:0,83:83:99:3735,250,0
3L	10911036	.	AC	A	3789.73	.	AC=2;AF=1.00;AN=2;DP=83;ExcessHet=3.0103;FS=0.000;MLEAC=2;MLEAF=1.00;MQ=40.61;QD=27.44;SOR=0.818	GT:AD:DP:GQ:PL	1/1:0,83:83:99:3827,259,0
3L	10911041	.	TC	T	3654.73	.	AC=2;AF=1.00;AN=2;DP=83;ExcessHet=3.0103;FS=0.000;MLEAC=2;MLEAF=1.00;MQ=40.78;QD=27.63;SOR=0.717	GT:AD:DP:GQ:PL	1/1:0,83:83:99:3692,250,0
3L	10911103	.	A	T	2038.77	.	AC=2;AF=1.00;AN=2;DP=75;ExcessHet=3.0103;FS=0.000;MLEAC=2;MLEAF=1.00;MQ=42.52;QD=27.18;SOR=0.774	GT:AD:DP:GQ:PL	1/1:0,75:75:99:2067,225,0
3L	10911167	.	C	T	2211.77	.	AC=2;AF=1.00;AN=2;DP=81;ExcessHet=3.0103;FS=0.000;MLEAC=2;MLEAF=1.00;MQ=42.81;QD=27.31;SOR=1.264	GT:AD:DP:GQ:PL	1/1:0,81:81:99:2240,243,0
3L	10911348	.	T	C	2821.77	.	AC=2;AF=1.00;AN=2;DP=65;ExcessHet=3.0103;FS=0.000;MLEAC=2;MLEAF=1.00;MQ=43.32;QD=33.11;SOR=1.078	GT:AD:DP:GQ:PL	1/1:0,65:65:99:2850,196,0
3L	10911371	.	G	T	3065.77	.	AC=2;AF=1.00;AN=2;DP=68;ExcessHet=3.0103;FS=0.000;MLEAC=2;MLEAF=1.00;MQ=43.35;QD=32.32;SOR=1.098	GT:AD:DP:GQ:PL	1/1:0,68:68:99:3094,208,0
3L	10911391	.	C	T	3076.77	.	AC=2;AF=1.00;AN=2;DP=66;ExcessHet=3.0103;FS=0.000;MLEAC=2;MLEAF=1.00;MQ=43.41;QD=33.09;SOR=0.886	GT:AD:DP:GQ:PL	1/1:0,66:66:99:3105,208,0
3L	10911392	.	C	T	3031.77	.	AC=2;AF=1.00;AN=2;DP=67;ExcessHet=3.0103;FS=0.000;MLEAC=2;MLEAF=1.00;MQ=43.42;QD=28.95;SOR=0.917	GT:AD:DP:GQ:PL	1/1:0,67:67:99:3060,205,0
3L	10911395	.	T	A	2986.77	.	AC=2;AF=1.00;AN=2;DP=65;ExcessHet=3.0103;FS=0.000;MLEAC=2;MLEAF=1.00;MQ=43.49;QD=23.63;SOR=0.854	GT:AD:DP:GQ:PL	1/1:0,65:65:99:3015,202,0
3L	10911475	.	A	G	1632.77	.	AC=2;AF=1.00;AN=2;DP=62;ExcessHet=3.0103;FS=0.000;MLEAC=2;MLEAF=1.00;MQ=43.80;QD=26.33;SOR=1.143	GT:AD:DP:GQ:PL	1/1:0,62:62:99:1661,184,0
3L	10911568	.	C	T	1956.77	.	AC=2;AF=1.00;AN=2;DP=72;ExcessHet=3.0103;FS=0.000;MLEAC=2;MLEAF=1.00;MQ=43.59;QD=27.18;SOR=0.869	GT:AD:DP:GQ:PL	1/1:0,72:72:99:1985,216,0
3L	10911673	.	T	C	1027.77	.	AC=2;AF=1.00;AN=2;DP=39;ExcessHet=3.0103;FS=0.000;MLEAC=2;MLEAF=1.00;MQ=43.85;QD=26.35;SOR=3.202	GT:AD:DP:GQ:PL	1/1:0,39:39:99:1056,116,0
3L	10911738	.	C	G	1330.77	.	AC=2;AF=1.00;AN=2;DP=49;ExcessHet=3.0103;FS=0.000;MLEAC=2;MLEAF=1.00;MQ=43.60;QD=27.16;SOR=1.911	GT:AD:DP:GQ:PL	1/1:0,49:49:99:1359,146,0
3L	10911781	.	A	T	1886.77	.	AC=2;AF=1.00;AN=2;DP=67;ExcessHet=3.0103;FS=0.000;MLEAC=2;MLEAF=1.00;MQ=43.61;QD=28.16;SOR=0.784	GT:AD:DP:GQ:PL	1/1:0,67:67:99:1915,201,0
3L	10911857	.	A	T	3386.77	.	AC=2;AF=1.00;AN=2;DP=77;ExcessHet=3.0103;FS=0.000;MLEAC=2;MLEAF=1.00;MQ=43.57;QD=30.47;SOR=0.948	GT:AD:DP:GQ:PL	1/1:0,77:77:99:3415,235,0
3L	10911872	.	A	AG	3436.73	.	AC=2;AF=1.00;AN=2;DP=76;ExcessHet=3.0103;FS=0.000;MLEAC=2;MLEAF=1.00;MQ=43.55;QD=29.80;SOR=1.194	GT:AD:DP:GQ:PL	1/1:0,76:76:99:3474,235,0
3L	10911874	.	G	C	3443.77	.	AC=2;AF=1.00;AN=2;DP=75;ExcessHet=3.0103;FS=0.000;MLEAC=2;MLEAF=1.00;MQ=43.57;QD=30.13;SOR=1.319	GT:AD:DP:GQ:PL	1/1:0,75:75:99:3472,235,0
3L	10911878	.	A	T	3371.77	.	AC=2;AF=1.00;AN=2;DP=75;ExcessHet=3.0103;FS=0.000;MLEAC=2;MLEAF=1.00;MQ=43.57;QD=31.07;SOR=1.240	GT:AD:DP:GQ:PL	1/1:0,75:75:99:3400,229,0
3L	10911979	.	C	T	1709.77	.	AC=2;AF=1.00;AN=2;DP=61;ExcessHet=3.0103;FS=0.000;MLEAC=2;MLEAF=1.00;MQ=43.79;QD=28.03;SOR=0.941	GT:AD:DP:GQ:PL	1/1:0,61:61:99:1738,183,0
3L	10912063	.	AT	A	1476.73	.	AC=2;AF=1.00;AN=2;DP=78;ExcessHet=3.0103;FS=0.000;MLEAC=2;MLEAF=1.00;MQ=43.97;QD=19.69;SOR=1.022	GT:AD:DP:GQ:PL	1/1:0,75:75:99:1514,223,0
3L	10912364	.	G	C	1627.77	.	AC=2;AF=1.00;AN=2;BaseQRankSum=1.849;ClippingRankSum=0.000;DP=63;ExcessHet=3.0103;FS=3.158;MLEAC=2;MLEAF=1.00;MQ=43.26;MQRankSum=-0.534;QD=27.13;ReadPosRankSum=-0.428;SOR=0.384	GT:AD:DP:GQ:PL	1/1:1,59:60:99:1656,170,0
3L	10912464	.	C	T	2087.77	.	AC=2;AF=1.00;AN=2;DP=74;ExcessHet=3.0103;FS=0.000;MLEAC=2;MLEAF=1.00;MQ=42.94;QD=28.21;SOR=0.747	GT:AD:DP:GQ:PL	1/1:0,74:74:99:2116,222,0
3L	10912500	.	G	A	3535.77	.	AC=2;AF=1.00;AN=2;DP=79;ExcessHet=3.0103;FS=0.000;MLEAC=2;MLEAF=1.00;MQ=42.71;QD=22.62;SOR=1.003	GT:AD:DP:GQ:PL	1/1:0,79:79:99:3564,241,0
3L	10912503	.	G	C	3575.77	.	AC=2;AF=1.00;AN=2;DP=80;ExcessHet=3.0103;FS=0.000;MLEAC=2;MLEAF=1.00;MQ=42.70;QD=34.21;SOR=1.096	GT:AD:DP:GQ:PL	1/1:0,80:80:99:3604,244,0
3L	10912528	.	G	T	3314.77	.	AC=2;AF=1.00;AN=2;DP=76;ExcessHet=3.0103;FS=0.000;MLEAC=2;MLEAF=1.00;MQ=42.50;QD=27.76;SOR=1.121	GT:AD:DP:GQ:PL	1/1:0,76:76:99:3343,232,0
3L	10912566	.	T	A	1877.77	.	AC=2;AF=1.00;AN=2;DP=69;ExcessHet=3.0103;FS=0.000;MLEAC=2;MLEAF=1.00;MQ=41.51;QD=27.21;SOR=1.211	GT:AD:DP:GQ:PL	1/1:0,69:69:99:1906,206,0
3L	10912586	.	C	CT	2797.73	.	AC=2;AF=1.00;AN=2;DP=65;ExcessHet=3.0103;FS=0.000;MLEAC=2;MLEAF=1.00;MQ=41.15;QD=32.18;SOR=1.366	GT:AD:DP:GQ:PL	1/1:0,63:63:99:2835,190,0
3L	10912592	.	A	AGAAT	3011.73	.	AC=2;AF=1.00;AN=2;DP=67;ExcessHet=3.0103;FS=0.000;MLEAC=2;MLEAF=1.00;MQ=41.03;QD=26.93;SOR=1.410	GT:AD:DP:GQ:PL	1/1:0,67:67:99:3049,205,0
3L	10912605	.	A	C	3059.77	.	AC=2;AF=1.00;AN=2;DP=70;ExcessHet=3.0103;FS=0.000;MLEAC=2;MLEAF=1.00;MQ=41.00;QD=29.26;SOR=1.609	GT:AD:DP:GQ:PL	1/1:0,70:70:99:3088,213,0
3L	10912607	.	G	T	3059.77	.	AC=2;AF=1.00;AN=2;DP=67;ExcessHet=3.0103;FS=0.000;MLEAC=2;MLEAF=1.00;MQ=40.82;QD=35.21;SOR=1.716	GT:AD:DP:GQ:PL	1/1:0,67:67:99:3088,213,0
3L	10912620	.	TTAAGCAAGATAGGTG	T	3041.73	.	AC=2;AF=1.00;AN=2;DP=69;ExcessHet=3.0103;FS=0.000;MLEAC=2;MLEAF=1.00;MQ=40.70;QD=26.01;SOR=1.678	GT:AD:DP:GQ:PL	1/1:0,69:69:99:3079,208,0
3L	10912639	.	A	ACAC	3045.73	.	AC=2;AF=1.00;AN=2;DP=67;ExcessHet=3.0103;FS=0.000;MLEAC=2;MLEAF=1.00;MQ=40.63;QD=33.59;SOR=1.716	GT:AD:DP:GQ:PL	1/1:0,67:67:99:3083,208,0
3L	10912641	.	TCG	T	3050.73	.	AC=2;AF=1.00;AN=2;DP=67;ExcessHet=3.0103;FS=0.000;MLEAC=2;MLEAF=1.00;MQ=40.62;QD=35.58;SOR=1.716	GT:AD:DP:GQ:PL	1/1:0,67:67:99:3088,208,0
3L	10912646	.	A	C	2969.77	.	AC=2;AF=1.00;AN=2;DP=67;ExcessHet=3.0103;FS=0.000;MLEAC=2;MLEAF=1.00;MQ=40.63;QD=24.32;SOR=1.716	GT:AD:DP:GQ:PL	1/1:0,67:67:99:2998,202,0
3L	10912672	.	A	T	1842.77	.	AC=2;AF=1.00;AN=2;DP=65;ExcessHet=3.0103;FS=0.000;MLEAC=2;MLEAF=1.00;MQ=40.80;QD=28.35;SOR=1.341	GT:AD:DP:GQ:PL	1/1:0,65:65:99:1871,195,0
3L	10912686	.	A	G	2894.77	.	AC=2;AF=1.00;AN=2;DP=66;ExcessHet=3.0103;FS=0.000;MLEAC=2;MLEAF=1.00;MQ=40.78;QD=30.07;SOR=1.376	GT:AD:DP:GQ:PL	1/1:0,66:66:99:2923,199,0
3L	10912692	.	G	T	2890.77	.	AC=2;AF=1.00;AN=2;DP=64;ExcessHet=3.0103;FS=0.000;MLEAC=2;MLEAF=1.00;MQ=40.79;QD=27.97;SOR=1.402	GT:AD:DP:GQ:PL	1/1:0,64:64:99:2919,199,0
3L	10912700	.	T	C	2786.77	.	AC=2;AF=1.00;AN=2;DP=60;ExcessHet=3.0103;FS=0.000;MLEAC=2;MLEAF=1.00;MQ=40.78;QD=29.28;SOR=1.355	GT:AD:DP:GQ:PL	1/1:0,60:60:99:2815,190,0
3L	10912762	.	A	G	2971.77	.	AC=2;AF=1.00;AN=2;DP=67;ExcessHet=3.0103;FS=0.000;MLEAC=2;MLEAF=1.00;MQ=42.75;QD=31.82;SOR=1.066	GT:AD:DP:GQ:PL	1/1:0,67:67:99:3000,202,0
3L	10912765	.	T	C	2986.77	.	AC=2;AF=1.00;AN=2;DP=67;ExcessHet=3.0103;FS=0.000;MLEAC=2;MLEAF=1.00;MQ=42.79;QD=27.06;SOR=1.146	GT:AD:DP:GQ:PL	1/1:0,67:67:99:3015,202,0
3L	10912774	.	C	T	2796.77	.	AC=2;AF=1.00;AN=2;DP=60;ExcessHet=3.0103;FS=0.000;MLEAC=2;MLEAF=1.00;MQ=42.96;QD=31.72;SOR=1.460	GT:AD:DP:GQ:PL	1/1:0,60:60:99:2825,183,0
3L	10912782	.	G	A	2447.77	.	AC=2;AF=1.00;AN=2;BaseQRankSum=1.808;ClippingRankSum=0.000;DP=56;ExcessHet=3.0103;FS=0.000;MLEAC=2;MLEAF=1.00;MQ=43.23;MQRankSum=-0.530;QD=29.70;ReadPosRankSum=1.617;SOR=0.776	GT:AD:DP:GQ:PL	1/1:1,55:56:99:2476,162,0
3L	10912904	.	A	C	1419.77	.	AC=2;AF=1.00;AN=2;DP=52;ExcessHet=3.0103;FS=0.000;MLEAC=2;MLEAF=1.00;MQ=43.21;QD=27.30;SOR=0.941	GT:AD:DP:GQ:PL	1/1:0,52:52:99:1448,155,0
3L	10912952	.	T	G	1362.77	.	AC=2;AF=1.00;AN=2;DP=56;ExcessHet=3.0103;FS=0.000;MLEAC=2;MLEAF=1.00;MQ=43.40;QD=24.78;SOR=1.487	GT:AD:DP:GQ:PL	1/1:0,55:55:99:1391,162,0
3L	10913088	.	C	A	1557.77	.	AC=2;AF=1.00;AN=2;DP=57;ExcessHet=3.0103;FS=0.000;MLEAC=2;MLEAF=1.00;MQ=43.79;QD=27.33;SOR=0.728	GT:AD:DP:GQ:PL	1/1:0,57:57:99:1586,170,0
3L	10913169	.	A	T	2348.77	.	AC=2;AF=1.00;AN=2;DP=55;ExcessHet=3.0103;FS=0.000;MLEAC=2;MLEAF=1.00;MQ=43.55;QD=29.17;SOR=1.159	GT:AD:DP:GQ:PL	1/1:0,55:55:99:2377,166,0
3L	10913187	.	G	A	2326.77	.	AC=2;AF=1.00;AN=2;DP=54;ExcessHet=3.0103;FS=0.000;MLEAC=2;MLEAF=1.00;MQ=43.47;QD=28.65;SOR=1.118	GT:AD:DP:GQ:PL	1/1:0,54:54:99:2355,163,0
3L	10913352	.	A	C	1540.77	.	AC=2;AF=1.00;AN=2;DP=57;ExcessHet=3.0103;FS=0.000;MLEAC=2;MLEAF=1.00;MQ=43.40;QD=27.03;SOR=1.453	GT:AD:DP:GQ:PL	1/1:0,57:57:99:1569,171,0
3L	10913384	.	T	C	3166.77	.	AC=2;AF=1.00;AN=2;DP=70;ExcessHet=3.0103;FS=0.000;MLEAC=2;MLEAF=1.00;MQ=43.52;QD=29.34;SOR=0.693	GT:AD:DP:GQ:PL	1/1:0,70:70:99:3195,214,0
3L	10913386	.	A	T	3166.77	.	AC=2;AF=1.00;AN=2;DP=71;ExcessHet=3.0103;FS=0.000;MLEAC=2;MLEAF=1.00;MQ=43.53;QD=31.19;SOR=0.721	GT:AD:DP:GQ:PL	1/1:0,71:71:99:3195,214,0
3L	10913396	.	T	G	3211.77	.	AC=2;AF=1.00;AN=2;DP=72;ExcessHet=3.0103;FS=0.000;MLEAC=2;MLEAF=1.00;MQ=43.51;QD=32.03;SOR=0.869	GT:AD:DP:GQ:PL	1/1:0,72:72:99:3240,217,0
3L	10913398	.	T	G	3256.77	.	AC=2;AF=1.00;AN=2;DP=71;ExcessHet=3.0103;FS=0.000;MLEAC=2;MLEAF=1.00;MQ=43.50;QD=33.12;SOR=0.904	GT:AD:DP:GQ:PL	1/1:0,71:71:99:3285,220,0
3L	10913400	.	AG	A	3227.73	.	AC=2;AF=1.00;AN=2;DP=72;ExcessHet=3.0103;FS=0.000;MLEAC=2;MLEAF=1.00;MQ=43.51;QD=26.13;SOR=0.934	GT:AD:DP:GQ:PL	1/1:0,72:72:99:3265,220,0
3L	10913420	.	C	T	2913.77	.	AC=2;AF=1.00;AN=2;DP=67;ExcessHet=3.0103;FS=0.000;MLEAC=2;MLEAF=1.00;MQ=43.56;QD=28.90;SOR=1.066	GT:AD:DP:GQ:PL	1/1:0,67:67:99:2942,202,0
3L	10913558	.	C	T	1516.77	.	AC=2;AF=1.00;AN=2;DP=54;ExcessHet=3.0103;FS=0.000;MLEAC=2;MLEAF=1.00;MQ=43.85;QD=28.09;SOR=1.022	GT:AD:DP:GQ:PL	1/1:0,54:54:99:1545,162,0
3L	10913755	.	C	T	1322.77	.	AC=2;AF=1.00;AN=2;BaseQRankSum=-0.072;ClippingRankSum=0.000;DP=50;ExcessHet=3.0103;FS=3.565;MLEAC=2;MLEAF=1.00;MQ=43.88;MQRankSum=-0.168;QD=26.46;ReadPosRankSum=-0.628;SOR=0.687	GT:AD:DP:GQ:PL	1/1:1,49:50:99:1351,121,0
3L	10913866	.	G	A	1635.77	.	AC=2;AF=1.00;AN=2;BaseQRankSum=1.822;ClippingRankSum=0.000;DP=42;ExcessHet=3.0103;FS=4.449;MLEAC=2;MLEAF=1.00;MQ=45.68;MQRankSum=0.363;QD=33.85;ReadPosRankSum=-1.156;SOR=1.308	GT:AD:DP:GQ:PL	1/1:1,38:39:98:1664,98,0
3L	10913868	.	G	T	1635.77	.	AC=2;AF=1.00;AN=2;BaseQRankSum=1.672;ClippingRankSum=0.000;DP=41;ExcessHet=3.0103;FS=4.337;MLEAC=2;MLEAF=1.00;MQ=45.72;MQRankSum=0.369;QD=27.65;ReadPosRankSum=-1.141;SOR=1.235	GT:AD:DP:GQ:PL	1/1:1,37:38:98:1664,98,0
3L	10913920	.	T	TCACTGCAC	1751.73	.	AC=2;AF=1.00;AN=2;DP=44;ExcessHet=3.0103;FS=0.000;MLEAC=2;MLEAF=1.00;MQ=44.74;QD=27.66;SOR=1.040	GT:AD:DP:GQ:PL	1/1:0,38:38:99:1789,123,0
3L	10914004	.	T	C	1689.77	.	AC=2;AF=1.00;AN=2;DP=62;ExcessHet=3.0103;FS=0.000;MLEAC=2;MLEAF=1.00;MQ=43.17;QD=27.70;SOR=0.865	GT:AD:DP:GQ:PL	1/1:0,61:61:99:1718,183,0
3L	10914055	.	G	T	2674.77	.	AC=2;AF=1.00;AN=2;DP=64;ExcessHet=3.0103;FS=0.000;MLEAC=2;MLEAF=1.00;MQ=43.39;QD=28.80;SOR=0.756	GT:AD:DP:GQ:PL	1/1:0,64:64:99:2703,192,0
3L	10914074	.	T	C	2589.77	.	AC=2;AF=1.00;AN=2;DP=59;ExcessHet=3.0103;FS=0.000;MLEAC=2;MLEAF=1.00;MQ=42.37;QD=31.68;SOR=0.726	GT:AD:DP:GQ:PL	1/1:0,59:59:99:2618,181,0
3L	10914142	.	T	A	929.77	.	AC=2;AF=1.00;AN=2;BaseQRankSum=1.834;ClippingRankSum=0.000;DP=36;ExcessHet=3.0103;FS=0.000;MLEAC=2;MLEAF=1.00;MQ=42.47;MQRankSum=1.055;QD=25.83;ReadPosRankSum=-0.590;SOR=0.516	GT:AD:DP:GQ:PL	1/1:1,35:36:97:958,97,0
3L	10914192	.	G	A	1406.77	.	AC=2;AF=1.00;AN=2;DP=51;ExcessHet=3.0103;FS=0.000;MLEAC=2;MLEAF=1.00;MQ=40.97;QD=27.58;SOR=0.732	GT:AD:DP:GQ:PL	1/1:0,51:51:99:1435,153,0
3L	10914207	.	T	G	2525.77	.	AC=2;AF=1.00;AN=2;DP=57;ExcessHet=3.0103;FS=0.000;MLEAC=2;MLEAF=1.00;MQ=40.90;QD=25.10;SOR=0.728	GT:AD:DP:GQ:PL	1/1:0,57:57:99:2554,172,0
3L	10914209	.	G	T	2525.77	.	AC=2;AF=1.00;AN=2;DP=57;ExcessHet=3.0103;FS=0.000;MLEAC=2;MLEAF=1.00;MQ=40.90;QD=31.16;SOR=0.728	GT:AD:DP:GQ:PL	1/1:0,57:57:99:2554,172,0
3L	10914246	.	T	A	1900.77	.	AC=2;AF=1.00;AN=2;DP=68;ExcessHet=3.0103;FS=0.000;MLEAC=2;MLEAF=1.00;MQ=40.79;QD=27.95;SOR=0.752	GT:AD:DP:GQ:PL	1/1:0,68:68:99:1929,204,0
3L	10914268	.	A	T	2075.77	.	AC=2;AF=1.00;AN=2;DP=75;ExcessHet=3.0103;FS=0.000;MLEAC=2;MLEAF=1.00;MQ=40.75;QD=27.68;SOR=0.719	GT:AD:DP:GQ:PL	1/1:0,75:75:99:2104,225,0
3L	10914300	.	T	C	2239.77	.	AC=2;AF=1.00;AN=2;DP=82;ExcessHet=3.0103;FS=0.000;MLEAC=2;MLEAF=1.00;MQ=40.79;QD=27.31;SOR=0.742	GT:AD:DP:GQ:PL	1/1:0,82:82:99:2268,245,0
3L	10914321	.	C	T	2266.77	.	AC=2;AF=1.00;AN=2;DP=81;ExcessHet=3.0103;FS=0.000;MLEAC=2;MLEAF=1.00;MQ=40.84;QD=27.98;SOR=0.821	GT:AD:DP:GQ:PL	1/1:0,81:81:99:2295,242,0
3L	10914334	.	T	A	3779.77	.	AC=2;AF=1.00;AN=2;DP=84;ExcessHet=3.0103;FS=0.000;MLEAC=2;MLEAF=1.00;MQ=40.63;QD=23.60;SOR=0.693	GT:AD:DP:GQ:PL	1/1:0,84:84:99:3808,256,0
3L	10914335	.	G	A	3809.77	.	AC=2;AF=1.00;AN=2;DP=84;ExcessHet=3.0103;FS=0.000;MLEAC=2;MLEAF=1.00;MQ=40.63;QD=33.11;SOR=0.693	GT:AD:DP:GQ:PL	1/1:0,84:84:99:3838,259,0
3L	10914345	.	G	A	3887.77	.	AC=2;AF=1.00;AN=2;DP=89;ExcessHet=3.0103;FS=0.000;MLEAC=2;MLEAF=1.00;MQ=40.41;QD=28.84;SOR=0.809	GT:AD:DP:GQ:PL	1/1:0,89:89:99:3916,271,0
3L	10914379	.	C	T	3447.77	.	AC=2;AF=1.00;AN=2;DP=78;ExcessHet=3.0103;FS=0.000;MLEAC=2;MLEAF=1.00;MQ=39.72;QD=31.80;SOR=0.744	GT:AD:DP:GQ:PL	1/1:0,78:78:99:3476,235,0
3L	10914382	.	G	A	3492.77	.	AC=2;AF=1.00;AN=2;DP=77;ExcessHet=3.0103;FS=0.000;MLEAC=2;MLEAF=1.00;MQ=39.59;QD=27.13;SOR=0.719	GT:AD:DP:GQ:PL	1/1:0,77:77:99:3521,238,0
3L	10914385	.	C	T	3391.77	.	AC=2;AF=1.00;AN=2;DP=75;ExcessHet=3.0103;FS=0.000;MLEAC=2;MLEAF=1.00;MQ=39.53;QD=30.32;SOR=0.719	GT:AD:DP:GQ:PL	1/1:0,75:75:99:3420,229,0
3L	10914390	.	G	A	3256.77	.	AC=2;AF=1.00;AN=2;DP=73;ExcessHet=3.0103;FS=0.000;MLEAC=2;MLEAF=1.00;MQ=39.43;QD=28.30;SOR=0.720	GT:AD:DP:GQ:PL	1/1:0,73:73:99:3285,220,0
3L	10914395	.	ATTATT	A	3247.73	.	AC=2;AF=1.00;AN=2;DP=71;ExcessHet=3.0103;FS=0.000;MLEAC=2;MLEAF=1.00;MQ=39.33;QD=27.26;SOR=0.721	GT:AD:DP:GQ:PL	1/1:0,71:71:99:3285,220,0
3L	10914402	.	A	AT	3202.73	.	AC=2;AF=1.00;AN=2;DP=70;ExcessHet=3.0103;FS=0.000;MLEAC=2;MLEAF=1.00;MQ=39.24;QD=31.76;SOR=0.750	GT:AD:DP:GQ:PL	1/1:0,70:70:99:3240,217,0
3L	10914404	.	C	CA	3112.73	.	AC=2;AF=1.00;AN=2;DP=70;ExcessHet=3.0103;FS=0.000;MLEAC=2;MLEAF=1.00;MQ=39.24;QD=25.01;SOR=0.750	GT:AD:DP:GQ:PL	1/1:0,70:70:99:3150,211,0
3L	10914420	.	A	G	1713.77	.	AC=2;AF=1.00;AN=2;DP=63;ExcessHet=3.0103;FS=0.000;MLEAC=2;MLEAF=1.00;MQ=39.08;QD=27.20;SOR=0.724	GT:AD:DP:GQ:PL	1/1:0,63:63:99:1742,188,0
3L	10914440	.	C	CATTGTGCGAAAGGCAAACCCTAAAT	3021.73	.	AC=2;AF=1.00;AN=2;DP=59;ExcessHet=3.0103;FS=0.000;MLEAC=2;MLEAF=1.00;MQ=39.09;QD=31.07;SOR=0.997	GT:AD:DP:GQ:PL	1/1:0,58:58:99:3059,204,0
3L	10914475	.	T	TTA	1313.73	.	AC=2;AF=1.00;AN=2;DP=42;ExcessHet=3.0103;FS=0.000;MLEAC=2;MLEAF=1.00;MQ=41.22;QD=33.69;SOR=0.743	GT:AD:DP:GQ:PL	1/1:0,39:39:99:1351,120,0
3L	10914701	.	C	T	1497.77	.	AC=2;AF=1.00;AN=2;DP=53;ExcessHet=3.0103;FS=0.000;MLEAC=2;MLEAF=1.00;MQ=42.92;QD=28.26;SOR=0.808	GT:AD:DP:GQ:PL	1/1:0,53:53:99:1526,159,0
3L	10914745	.	C	A	1506.77	.	AC=2;AF=1.00;AN=2;DP=56;ExcessHet=3.0103;FS=0.000;MLEAC=2;MLEAF=1.00;MQ=43.01;QD=26.91;SOR=1.199	GT:AD:DP:GQ:PL	1/1:0,56:56:99:1535,167,0
3L	10914852	.	A	G	1272.77	.	AC=2;AF=1.00;AN=2;DP=49;ExcessHet=3.0103;FS=0.000;MLEAC=2;MLEAF=1.00;MQ=43.81;QD=25.97;SOR=1.007	GT:AD:DP:GQ:PL	1/1:0,49:49:99:1301,146,0
3L	10914877	.	G	C	1327.77	.	AC=2;AF=1.00;AN=2;DP=49;ExcessHet=3.0103;FS=0.000;MLEAC=2;MLEAF=1.00;MQ=43.90;QD=27.10;SOR=0.818	GT:AD:DP:GQ:PL	1/1:0,49:49:99:1356,146,0
3L	10914908	.	G	A	1070.77	.	AC=2;AF=1.00;AN=2;DP=41;ExcessHet=3.0103;FS=0.000;MLEAC=2;MLEAF=1.00;MQ=43.93;QD=26.12;SOR=0.843	GT:AD:DP:GQ:PL	1/1:0,41:41:99:1099,122,0
3L	10915082	.	C	CATATAT	1858.73	.	AC=2;AF=1.00;AN=2;DP=51;ExcessHet=3.0103;FS=0.000;MLEAC=1;MLEAF=0.500;MQ=43.46;QD=27.29;SOR=0.927	GT:AD:DP:GQ:PL	1/1:0,47:47:99:1881,149,0
3L	10915154	.	G	GTGC	2571.73	.	AC=2;AF=1.00;AN=2;BaseQRankSum=-0.739;ClippingRankSum=0.000;DP=67;ExcessHet=3.0103;FS=0.000;MLEAC=2;MLEAF=1.00;MQ=43.49;MQRankSum=-0.308;QD=30.51;ReadPosRankSum=1.620;SOR=0.250	GT:AD:DP:GQ:PL	1/1:1,60:61:99:2609,141,0
3L	10915378	.	C	G	1814.77	.	AC=2;AF=1.00;AN=2;DP=69;ExcessHet=3.0103;FS=0.000;MLEAC=2;MLEAF=1.00;MQ=43.80;QD=26.69;SOR=0.880	GT:AD:DP:GQ:PL	1/1:0,68:68:99:1843,202,0
3L	10915418	.	C	T	1944.77	.	AC=2;AF=1.00;AN=2;DP=70;ExcessHet=3.0103;FS=0.000;MLEAC=2;MLEAF=1.00;MQ=43.65;QD=27.78;SOR=0.811	GT:AD:DP:GQ:PL	1/1:0,70:70:99:1973,210,0
3L	10915439	.	A	C	2993.77	.	AC=2;AF=1.00;AN=2;DP=67;ExcessHet=3.0103;FS=0.000;MLEAC=2;MLEAF=1.00;MQ=43.55;QD=32.80;SOR=1.066	GT:AD:DP:GQ:PL	1/1:0,67:67:99:3022,205,0
3L	10915443	.	T	G	3002.77	.	AC=2;AF=1.00;AN=2;DP=68;ExcessHet=3.0103;FS=0.000;MLEAC=2;MLEAF=1.00;MQ=43.31;QD=31.06;SOR=1.179	GT:AD:DP:GQ:PL	1/1:0,68:68:99:3031,205,0
3L	10915465	.	C	G	2770.77	.	AC=2;AF=1.00;AN=2;DP=61;ExcessHet=3.0103;FS=0.000;MLEAC=2;MLEAF=1.00;MQ=43.08;QD=35.62;SOR=1.392	GT:AD:DP:GQ:PL	1/1:0,61:61:99:2799,190,0
3L	10915471	.	C	T	2746.77	.	AC=2;AF=1.00;AN=2;DP=61;ExcessHet=3.0103;FS=0.000;MLEAC=2;MLEAF=1.00;MQ=43.08;QD=29.89;SOR=1.197	GT:AD:DP:GQ:PL	1/1:0,61:61:99:2775,187,0
3L	10915480	.	T	A	2716.77	.	AC=2;AF=1.00;AN=2;DP=61;ExcessHet=3.0103;FS=0.000;MLEAC=2;MLEAF=1.00;MQ=43.08;QD=23.71;SOR=1.197	GT:AD:DP:GQ:PL	1/1:0,61:61:99:2745,184,0
3L	10915488	.	C	T	2835.77	.	AC=2;AF=1.00;AN=2;DP=63;ExcessHet=3.0103;FS=0.000;MLEAC=2;MLEAF=1.00;MQ=43.08;QD=31.64;SOR=1.092	GT:AD:DP:GQ:PL	1/1:0,63:63:99:2864,193,0
3L	10915493	.	A	C	2815.77	.	AC=2;AF=1.00;AN=2;DP=61;ExcessHet=3.0103;FS=0.000;MLEAC=2;MLEAF=1.00;MQ=43.11;QD=26.71;SOR=1.107	GT:AD:DP:GQ:PL	1/1:0,61:61:99:2844,193,0
3L	10915541	.	C	T	2686.77	.	AC=2;AF=1.00;AN=2;DP=61;ExcessHet=3.0103;FS=0.000;MLEAC=2;MLEAF=1.00;MQ=43.21;QD=32.14;SOR=0.793	GT:AD:DP:GQ:PL	1/1:0,61:61:99:2715,184,0
3L	10915543	.	A	C	2686.77	.	AC=2;AF=1.00;AN=2;DP=59;ExcessHet=3.0103;FS=0.000;MLEAC=2;MLEAF=1.00;MQ=43.18;QD=32.89;SOR=0.726	GT:AD:DP:GQ:PL	1/1:0,59:59:99:2715,184,0
3L	10915551	.	C	T	2654.77	.	AC=2;AF=1.00;AN=2;DP=59;ExcessHet=3.0103;FS=0.000;MLEAC=2;MLEAF=1.00;MQ=43.15;QD=36.59;SOR=0.871	GT:AD:DP:GQ:PL	1/1:0,59:59:99:2683,184,0
3L	10915569	.	A	C	1474.77	.	AC=2;AF=1.00;AN=2;DP=56;ExcessHet=3.0103;FS=0.000;MLEAC=2;MLEAF=1.00;MQ=43.23;QD=26.34;SOR=1.009	GT:AD:DP:GQ:PL	1/1:0,56:56:99:1503,167,0
3L	10915719	.	G	A	1350.77	.	AC=2;AF=1.00;AN=2;DP=50;ExcessHet=3.0103;FS=0.000;MLEAC=2;MLEAF=1.00;MQ=42.84;QD=27.02;SOR=0.859	GT:AD:DP:GQ:PL	1/1:0,50:50:99:1379,149,0
3L	10915757	.	C	A	1818.77	.	AC=2;AF=1.00;AN=2;DP=43;ExcessHet=3.0103;FS=0.000;MLEAC=2;MLEAF=1.00;MQ=42.33;QD=29.91;SOR=0.739	GT:AD:DP:GQ:PL	1/1:0,43:43:99:1847,129,0
3L	10915761	.	A	T	1817.77	.	AC=2;AF=1.00;AN=2;DP=42;ExcessHet=3.0103;FS=0.000;MLEAC=2;MLEAF=1.00;MQ=42.09;QD=28.32;SOR=0.693	GT:AD:DP:GQ:PL	1/1:0,42:42:99:1846,129,0
3L	10915880	.	C	CA	227.73	.	AC=2;AF=1.00;AN=2;BaseQRankSum=0.000;ClippingRankSum=0.000;DP=18;ExcessHet=3.0103;FS=0.000;MLEAC=1;MLEAF=0.500;MQ=38.13;MQRankSum=0.431;QD=18.98;ReadPosRankSum=0.967;SOR=2.303	GT:AD:DP:GQ:PL	1/1:1,11:12:26:217,26,0
3L	10916067	.	T	A	3247.77	.	AC=2;AF=1.00;AN=2;DP=78;ExcessHet=3.0103;FS=0.000;MLEAC=2;MLEAF=1.00;MQ=42.18;QD=33.12;SOR=0.744	GT:AD:DP:GQ:PL	1/1:0,78:78:99:3276,238,0
3L	10916086	.	T	A	3240.77	.	AC=2;AF=1.00;AN=2;DP=79;ExcessHet=3.0103;FS=0.000;MLEAC=2;MLEAF=1.00;MQ=42.42;QD=29.42;SOR=0.770	GT:AD:DP:GQ:PL	1/1:0,79:79:99:3269,240,0
3L	10916169	.	G	A	3390.77	.	AC=2;AF=1.00;AN=2;DP=76;ExcessHet=3.0103;FS=0.000;MLEAC=2;MLEAF=1.00;MQ=42.22;QD=31.14;SOR=0.746	GT:AD:DP:GQ:PL	1/1:0,76:76:99:3419,229,0
3L	10916170	.	C	T	3390.77	.	AC=2;AF=1.00;AN=2;DP=76;ExcessHet=3.0103;FS=0.000;MLEAC=2;MLEAF=1.00;MQ=42.22;QD=33.05;SOR=0.746	GT:AD:DP:GQ:PL	1/1:0,76:76:99:3419,229,0
3L	10916189	.	C	G	2144.77	.	AC=2;AF=1.00;AN=2;DP=77;ExcessHet=3.0103;FS=0.000;MLEAC=2;MLEAF=1.00;MQ=42.23;QD=27.85;SOR=0.772	GT:AD:DP:GQ:PL	1/1:0,77:77:99:2173,231,0
3L	10916209	.	A	G	1808.77	.	AC=2;AF=1.00;AN=2;DP=66;ExcessHet=3.0103;FS=0.000;MLEAC=2;MLEAF=1.00;MQ=42.34;QD=27.41;SOR=0.754	GT:AD:DP:GQ:PL	1/1:0,66:66:99:1837,198,0
3L	10916226	.	A	C	1990.77	.	AC=2;AF=1.00;AN=2;DP=72;ExcessHet=3.0103;FS=0.000;MLEAC=2;MLEAF=1.00;MQ=42.19;QD=27.65;SOR=0.807	GT:AD:DP:GQ:PL	1/1:0,72:72:99:2019,216,0
3L	10916268	.	T	C	3104.77	.	AC=2;AF=1.00;AN=2;DP=71;ExcessHet=3.0103;FS=0.000;MLEAC=2;MLEAF=1.00;MQ=42.41;QD=33.99;SOR=0.904	GT:AD:DP:GQ:PL	1/1:0,71:71:99:3133,214,0
3L	10916272	.	C	T	3142.77	.	AC=2;AF=1.00;AN=2;DP=72;ExcessHet=3.0103;FS=0.000;MLEAC=2;MLEAF=1.00;MQ=42.43;QD=29.62;SOR=0.869	GT:AD:DP:GQ:PL	1/1:0,72:72:99:3171,217,0
3L	10916287	.	T	A	3064.77	.	AC=2;AF=1.00;AN=2;DP=68;ExcessHet=3.0103;FS=0.000;MLEAC=2;MLEAF=1.00;MQ=42.48;QD=32.88;SOR=0.752	GT:AD:DP:GQ:PL	1/1:0,68:68:99:3093,208,0
3L	10916290	.	A	T	3064.77	.	AC=2;AF=1.00;AN=2;DP=69;ExcessHet=3.0103;FS=0.000;MLEAC=2;MLEAF=1.00;MQ=42.47;QD=23.15;SOR=0.781	GT:AD:DP:GQ:PL	1/1:0,69:69:99:3093,208,0
3L	10916342	.	CACAT	C	3245.73	.	AC=2;AF=1.00;AN=2;DP=70;ExcessHet=3.0103;FS=0.000;MLEAC=2;MLEAF=1.00;MQ=42.62;QD=26.89;SOR=0.874	GT:AD:DP:GQ:PL	1/1:0,70:70:99:3283,220,0
3L	10916350	.	T	C	3299.77	.	AC=2;AF=1.00;AN=2;DP=74;ExcessHet=3.0103;FS=0.000;MLEAC=2;MLEAF=1.00;MQ=42.67;QD=32.97;SOR=0.804	GT:AD:DP:GQ:PL	1/1:0,74:74:99:3328,223,0
3L	10916352	.	AAT	A	3380.73	.	AC=2;AF=1.00;AN=2;DP=73;ExcessHet=3.0103;FS=0.000;MLEAC=2;MLEAF=1.00;MQ=42.68;QD=29.44;SOR=0.776	GT:AD:DP:GQ:PL	1/1:0,73:73:99:3418,229,0
3L	10916360	.	T	A	3541.77	.	AC=2;AF=1.00;AN=2;DP=78;ExcessHet=3.0103;FS=0.000;MLEAC=2;MLEAF=1.00;MQ=42.71;QD=29.82;SOR=0.798	GT:AD:DP:GQ:PL	1/1:0,78:78:99:3570,241,0
3L	10916365	.	A	G	3541.77	.	AC=2;AF=1.00;AN=2;DP=80;ExcessHet=3.0103;FS=0.000;MLEAC=2;MLEAF=1.00;MQ=42.75;QD=34.22;SOR=0.743	GT:AD:DP:GQ:PL	1/1:0,80:80:99:3570,241,0
3L	10916382	.	G	T	2004.77	.	AC=2;AF=1.00;AN=2;DP=72;ExcessHet=3.0103;FS=0.000;MLEAC=2;MLEAF=1.00;MQ=42.92;QD=27.84;SOR=0.869	GT:AD:DP:GQ:PL	1/1:0,72:72:99:2033,216,0
3L	10916405	.	C	A	2805.77	.	AC=2;AF=1.00;AN=2;DP=63;ExcessHet=3.0103;FS=0.000;MLEAC=2;MLEAF=1.00;MQ=43.02;QD=30.05;SOR=0.724	GT:AD:DP:GQ:PL	1/1:0,63:63:99:2834,193,0
3L	10916407	.	C	G	2805.77	.	AC=2;AF=1.00;AN=2;DP=64;ExcessHet=3.0103;FS=0.000;MLEAC=2;MLEAF=1.00;MQ=43.03;QD=34.85;SOR=0.693	GT:AD:DP:GQ:PL	1/1:0,64:64:99:2834,193,0
3L	10916416	.	T	C	2580.77	.	AC=2;AF=1.00;AN=2;DP=58;ExcessHet=3.0103;FS=0.000;MLEAC=2;MLEAF=1.00;MQ=42.93;QD=25.01;SOR=0.914	GT:AD:DP:GQ:PL	1/1:0,58:58:99:2609,178,0
3L	10916792	.	G	A	1517.77	.	AC=2;AF=1.00;AN=2;DP=56;ExcessHet=3.0103;FS=0.000;MLEAC=2;MLEAF=1.00;MQ=43.86;QD=27.60;SOR=0.804	GT:AD:DP:GQ:PL	1/1:0,55:55:99:1546,165,0
3L	10917088	.	A	G	1622.77	.	AC=2;AF=1.00;AN=2;DP=60;ExcessHet=3.0103;FS=0.000;MLEAC=2;MLEAF=1.00;MQ=43.31;QD=27.05;SOR=1.255	GT:AD:DP:GQ:PL	1/1:0,60:60:99:1651,180,0
3L	10917112	.	C	A	1725.77	.	AC=2;AF=1.00;AN=2;DP=64;ExcessHet=3.0103;FS=0.000;MLEAC=2;MLEAF=1.00;MQ=42.48;QD=26.97;SOR=0.966	GT:AD:DP:GQ:PL	1/1:0,64:64:99:1754,191,0
3L	10917132	.	T	C	1869.77	.	AC=2;AF=1.00;AN=2;DP=70;ExcessHet=3.0103;FS=0.000;MLEAC=2;MLEAF=1.00;MQ=42.27;QD=26.71;SOR=0.811	GT:AD:DP:GQ:PL	1/1:0,70:70:99:1898,208,0
3L	10917154	.	T	C	1847.77	.	AC=2;AF=1.00;AN=2;DP=72;ExcessHet=3.0103;FS=0.000;MLEAC=2;MLEAF=1.00;MQ=41.85;QD=25.66;SOR=0.749	GT:AD:DP:GQ:PL	1/1:0,72:72:99:1876,214,0
3L	10917180	.	AG	A	3202.73	.	AC=2;AF=1.00;AN=2;DP=73;ExcessHet=3.0103;FS=0.000;MLEAC=2;MLEAF=1.00;MQ=41.59;QD=29.74;SOR=0.807	GT:AD:DP:GQ:PL	1/1:0,72:72:99:3240,217,0
3L	10917184	.	G	C	3211.77	.	AC=2;AF=1.00;AN=2;DP=72;ExcessHet=3.0103;FS=0.000;MLEAC=2;MLEAF=1.00;MQ=41.78;QD=30.25;SOR=0.807	GT:AD:DP:GQ:PL	1/1:0,72:72:99:3240,217,0
3L	10917187	.	T	C	3256.77	.	AC=2;AF=1.00;AN=2;DP=72;ExcessHet=3.0103;FS=0.000;MLEAC=2;MLEAF=1.00;MQ=41.78;QD=31.17;SOR=0.807	GT:AD:DP:GQ:PL	1/1:0,72:72:99:3285,220,0
3L	10917188	.	G	A	3256.77	.	AC=2;AF=1.00;AN=2;DP=73;ExcessHet=3.0103;FS=0.000;MLEAC=2;MLEAF=1.00;MQ=41.81;QD=26.58;SOR=0.776	GT:AD:DP:GQ:PL	1/1:0,73:73:99:3285,220,0
3L	10917195	.	C	T	3391.77	.	AC=2;AF=1.00;AN=2;DP=75;ExcessHet=3.0103;FS=0.000;MLEAC=2;MLEAF=1.00;MQ=41.80;QD=29.16;SOR=0.832	GT:AD:DP:GQ:PL	1/1:0,75:75:99:3420,229,0
3L	10917202	.	G	A	3391.77	.	AC=2;AF=1.00;AN=2;DP=75;ExcessHet=3.0103;FS=0.000;MLEAC=2;MLEAF=1.00;MQ=42.02;QD=30.38;SOR=0.955	GT:AD:DP:GQ:PL	1/1:0,75:75:99:3420,229,0
3L	10917203	.	T	C	3436.77	.	AC=2;AF=1.00;AN=2;DP=76;ExcessHet=3.0103;FS=0.000;MLEAC=2;MLEAF=1.00;MQ=42.04;QD=24.21;SOR=0.984	GT:AD:DP:GQ:PL	1/1:0,76:76:99:3465,232,0
3L	10917208	.	G	A	3391.77	.	AC=2;AF=1.00;AN=2;DP=75;ExcessHet=3.0103;FS=0.000;MLEAC=2;MLEAF=1.00;MQ=42.08;QD=32.63;SOR=1.022	GT:AD:DP:GQ:PL	1/1:0,75:75:99:3420,229,0
3L	10917212	.	G	T	3375.77	.	AC=2;AF=1.00;AN=2;DP=75;ExcessHet=3.0103;FS=0.000;MLEAC=2;MLEAF=1.00;MQ=42.08;QD=28.57;SOR=1.022	GT:AD:DP:GQ:PL	1/1:0,75:75:99:3404,229,0
3L	10917221	.	T	A	3249.77	.	AC=2;AF=1.00;AN=2;DP=74;ExcessHet=3.0103;FS=0.000;MLEAC=2;MLEAF=1.00;MQ=42.13;QD=34.27;SOR=1.209	GT:AD:DP:GQ:PL	1/1:0,74:74:99:3278,223,0
3L	10917236	.	G	A	2099.77	.	AC=2;AF=1.00;AN=2;DP=76;ExcessHet=3.0103;FS=0.000;MLEAC=2;MLEAF=1.00;MQ=42.26;QD=27.63;SOR=1.121	GT:AD:DP:GQ:PL	1/1:0,76:76:99:2128,228,0
3L	10917262	.	T	A	3224.77	.	AC=2;AF=1.00;AN=2;DP=74;ExcessHet=3.0103;FS=0.000;MLEAC=2;MLEAF=1.00;MQ=42.51;QD=34.94;SOR=0.992	GT:AD:DP:GQ:PL	1/1:0,74:74:99:3253,226,0
3L	10917270	.	T	A	3206.77	.	AC=2;AF=1.00;AN=2;DP=73;ExcessHet=3.0103;FS=0.000;MLEAC=2;MLEAF=1.00;MQ=42.60;QD=26.69;SOR=0.776	GT:AD:DP:GQ:PL	1/1:0,73:73:99:3235,226,0
3L	10917333	.	T	C	1847.77	.	AC=2;AF=1.00;AN=2;DP=68;ExcessHet=3.0103;FS=0.000;MLEAC=2;MLEAF=1.00;MQ=43.29;QD=27.17;SOR=0.693	GT:AD:DP:GQ:PL	1/1:0,68:68:99:1876,203,0
3L	10917373	.	A	T	1854.77	.	AC=2;AF=1.00;AN=2;DP=67;ExcessHet=3.0103;FS=0.000;MLEAC=2;MLEAF=1.00;MQ=43.26;QD=28.10;SOR=1.112	GT:AD:DP:GQ:PL	1/1:0,66:66:99:1883,198,0
3L	10917628	.	G	A	1306.77	.	AC=2;AF=1.00;AN=2;DP=47;ExcessHet=3.0103;FS=0.000;MLEAC=2;MLEAF=1.00;MQ=43.96;QD=27.80;SOR=0.735	GT:AD:DP:GQ:PL	1/1:0,47:47:99:1335,141,0
3L	10917910	.	T	G	2070.77	.	AC=2;AF=1.00;AN=2;DP=76;ExcessHet=3.0103;FS=0.000;MLEAC=2;MLEAF=1.00;MQ=44.00;QD=27.25;SOR=0.693	GT:AD:DP:GQ:PL	1/1:0,76:76:99:2099,227,0
3L	10918434	.	C	A	1931.77	.	AC=2;AF=1.00;AN=2;DP=70;ExcessHet=3.0103;FS=0.000;MLEAC=2;MLEAF=1.00;MQ=44.00;QD=27.60;SOR=0.874	GT:AD:DP:GQ:PL	1/1:0,70:70:99:1960,210,0
3L	10918694	.	GT	G	716.75	.	AC=2;AF=1.00;AN=2;BaseQRankSum=0.627;ClippingRankSum=0.000;DP=58;ExcessHet=3.0103;FS=3.954;MLEAC=2;MLEAF=1.00;MQ=43.84;MQRankSum=-0.304;QD=14.05;ReadPosRankSum=-0.614;SOR=0.638	GT:AD:DP:GQ:PL	1/1:6,45:51:23:754,23,0
3L	10919081	.	T	C	1954.77	.	AC=2;AF=1.00;AN=2;DP=71;ExcessHet=3.0103;FS=0.000;MLEAC=2;MLEAF=1.00;MQ=43.89;QD=27.53;SOR=0.904	GT:AD:DP:GQ:PL	1/1:0,71:71:99:1983,212,0
3L	10919111	.	C	A	2014.77	.	AC=2;AF=1.00;AN=2;DP=71;ExcessHet=3.0103;FS=0.000;MLEAC=2;MLEAF=1.00;MQ=43.89;QD=28.38;SOR=0.840	GT:AD:DP:GQ:PL	1/1:0,71:71:99:2043,213,0
3L	10919377	.	G	GCCATTCTCCA	2906.73	.	AC=2;AF=1.00;AN=2;DP=66;ExcessHet=3.0103;FS=0.000;MLEAC=2;MLEAF=1.00;MQ=42.96;QD=31.96;SOR=0.925	GT:AD:DP:GQ:PL	1/1:0,65:65:99:2944,207,0
3L	10919520	.	G	GGAATCCCACC	2694.73	.	AC=2;AF=1.00;AN=2;DP=55;ExcessHet=3.0103;FS=0.000;MLEAC=2;MLEAF=1.00;MQ=40.63;QD=30.56;SOR=0.884	GT:AD:DP:GQ:PL	1/1:0,55:55:99:2732,184,0
3L	10919525	.	G	A	2715.77	.	AC=2;AF=1.00;AN=2;DP=61;ExcessHet=3.0103;FS=0.000;MLEAC=2;MLEAF=1.00;MQ=40.62;QD=37.02;SOR=0.941	GT:AD:DP:GQ:PL	1/1:0,61:61:99:2744,184,0
3L	10919532	.	A	G	2790.77	.	AC=2;AF=1.00;AN=2;DP=62;ExcessHet=3.0103;FS=0.000;MLEAC=2;MLEAF=1.00;MQ=40.62;QD=29.09;SOR=0.899	GT:AD:DP:GQ:PL	1/1:0,62:62:99:2819,190,0
3L	10919537	.	A	T	2824.77	.	AC=2;AF=1.00;AN=2;DP=62;ExcessHet=3.0103;FS=0.000;MLEAC=2;MLEAF=1.00;MQ=40.62;QD=29.36;SOR=0.758	GT:AD:DP:GQ:PL	1/1:0,62:62:99:2853,193,0
3L	10919548	.	A	T	1799.77	.	AC=2;AF=1.00;AN=2;DP=64;ExcessHet=3.0103;FS=0.000;MLEAC=2;MLEAF=1.00;MQ=40.79;QD=28.12;SOR=0.822	GT:AD:DP:GQ:PL	1/1:0,64:64:99:1828,191,0
3L	10919563	.	C	T	1725.77	.	AC=2;AF=1.00;AN=2;DP=61;ExcessHet=3.0103;FS=0.000;MLEAC=2;MLEAF=1.00;MQ=41.27;QD=28.29;SOR=0.865	GT:AD:DP:GQ:PL	1/1:0,61:61:99:1754,183,0
3L	10919581	.	T	C	1642.77	.	AC=2;AF=1.00;AN=2;DP=61;ExcessHet=3.0103;FS=0.000;MLEAC=2;MLEAF=1.00;MQ=41.65;QD=26.93;SOR=0.793	GT:AD:DP:GQ:PL	1/1:0,61:61:99:1671,182,0
3L	10919663	.	C	G	1632.77	.	AC=2;AF=1.00;AN=2;DP=58;ExcessHet=3.0103;FS=0.000;MLEAC=2;MLEAF=1.00;MQ=42.23;QD=28.15;SOR=0.762	GT:AD:DP:GQ:PL	1/1:0,58:58:99:1661,174,0
3L	10919679	.	T	G	1510.77	.	AC=2;AF=1.00;AN=2;DP=55;ExcessHet=3.0103;FS=0.000;MLEAC=2;MLEAF=1.00;MQ=42.20;QD=27.47;SOR=0.729	GT:AD:DP:GQ:PL	1/1:0,55:55:99:1539,165,0
3L	10919693	.	G	A	1534.77	.	AC=2;AF=1.00;AN=2;DP=54;ExcessHet=3.0103;FS=0.000;MLEAC=2;MLEAF=1.00;MQ=42.06;QD=28.42;SOR=0.846	GT:AD:DP:GQ:PL	1/1:0,54:54:99:1563,162,0
3L	10919720	.	A	C	1542.77	.	AC=2;AF=1.00;AN=2;DP=57;ExcessHet=3.0103;FS=0.000;MLEAC=2;MLEAF=1.00;MQ=41.92;QD=27.07;SOR=0.728	GT:AD:DP:GQ:PL	1/1:0,57:57:99:1571,171,0
3L	10919731	.	T	A	1666.77	.	AC=2;AF=1.00;AN=2;DP=59;ExcessHet=3.0103;FS=0.000;MLEAC=2;MLEAF=1.00;MQ=41.68;QD=28.25;SOR=0.950	GT:AD:DP:GQ:PL	1/1:0,59:59:99:1695,177,0
3L	10919743	.	G	T	1679.77	.	AC=2;AF=1.00;AN=2;DP=60;ExcessHet=3.0103;FS=0.000;MLEAC=2;MLEAF=1.00;MQ=41.52;QD=28.00;SOR=0.906	GT:AD:DP:GQ:PL	1/1:0,60:60:99:1708,180,0
3L	10919771	.	T	A	1774.77	.	AC=2;AF=1.00;AN=2;DP=66;ExcessHet=3.0103;FS=0.000;MLEAC=2;MLEAF=1.00;MQ=40.73;QD=26.89;SOR=0.754	GT:AD:DP:GQ:PL	1/1:0,66:66:99:1803,198,0
3L	10919812	.	T	A	2626.77	.	AC=2;AF=1.00;AN=2;DP=59;ExcessHet=3.0103;FS=0.000;MLEAC=2;MLEAF=1.00;MQ=39.61;QD=30.47;SOR=1.034	GT:AD:DP:GQ:PL	1/1:0,59:59:99:2655,181,0
3L	10919814	.	A	T	2626.77	.	AC=2;AF=1.00;AN=2;DP=60;ExcessHet=3.0103;FS=0.000;MLEAC=2;MLEAF=1.00;MQ=39.63;QD=34.53;SOR=1.071	GT:AD:DP:GQ:PL	1/1:0,60:60:99:2655,181,0
3L	10919830	.	A	G	2690.77	.	AC=2;AF=1.00;AN=2;DP=60;ExcessHet=3.0103;FS=0.000;MLEAC=2;MLEAF=1.00;MQ=39.59;QD=27.96;SOR=0.831	GT:AD:DP:GQ:PL	1/1:0,60:60:99:2719,184,0
3L	10919833	.	A	AGG	2816.73	.	AC=2;AF=1.00;AN=2;DP=60;ExcessHet=3.0103;FS=0.000;MLEAC=2;MLEAF=1.00;MQ=39.68;QD=26.80;SOR=0.906	GT:AD:DP:GQ:PL	1/1:0,60:60:99:2854,193,0
3L	10919834	.	C	T	2870.77	.	AC=2;AF=1.00;AN=2;DP=60;ExcessHet=3.0103;FS=0.000;MLEAC=2;MLEAF=1.00;MQ=39.64;QD=24.30;SOR=0.760	GT:AD:DP:GQ:PL	1/1:0,60:60:99:2899,196,0
3L	10919839	.	C	CCTTAAAGTACGTTGTTAATTTTATAAT	3330.73	.	AC=2;AF=1.00;AN=2;DP=63;ExcessHet=3.0103;FS=0.000;MLEAC=2;MLEAF=1.00;MQ=39.72;QD=29.84;SOR=0.859	GT:AD:DP:GQ:PL	1/1:0,63:63:99:3368,226,0
3L	10919866	.	T	A	1531.77	.	AC=2;AF=1.00;AN=2;DP=57;ExcessHet=3.0103;FS=0.000;MLEAC=2;MLEAF=1.00;MQ=40.00;QD=26.87;SOR=0.877	GT:AD:DP:GQ:PL	1/1:0,57:57:99:1560,170,0
3L	10919898	.	G	T	2278.77	.	AC=2;AF=1.00;AN=2;DP=50;ExcessHet=3.0103;FS=0.000;MLEAC=2;MLEAF=1.00;MQ=41.62;QD=28.26;SOR=0.693	GT:AD:DP:GQ:PL	1/1:0,50:50:99:2307,157,0
3L	10919901	.	T	C	2319.77	.	AC=2;AF=1.00;AN=2;DP=53;ExcessHet=3.0103;FS=0.000;MLEAC=2;MLEAF=1.00;MQ=41.68;QD=26.12;SOR=0.808	GT:AD:DP:GQ:PL	1/1:0,53:53:99:2348,160,0
3L	10919916	.	T	A	1550.77	.	AC=2;AF=1.00;AN=2;DP=58;ExcessHet=3.0103;FS=0.000;MLEAC=2;MLEAF=1.00;MQ=42.06;QD=26.74;SOR=0.693	GT:AD:DP:GQ:PL	1/1:0,58:58:99:1579,173,0
3L	10919933	.	C	T	1450.77	.	AC=2;AF=1.00;AN=2;DP=57;ExcessHet=3.0103;FS=0.000;MLEAC=2;MLEAF=1.00;MQ=42.36;QD=25.91;SOR=0.693	GT:AD:DP:GQ:PL	1/1:0,56:56:99:1479,167,0
3L	10920210	.	AAT	A	2491.73	.	AC=2;AF=1.00;AN=2;DP=63;ExcessHet=3.0103;FS=0.000;MLEAC=2;MLEAF=1.00;MQ=43.11;QD=32.44;SOR=1.217	GT:AD:DP:GQ:PL	1/1:0,59:59:99:2529,178,0
3L	10920237	.	G	C	2785.77	.	AC=2;AF=1.00;AN=2;DP=59;ExcessHet=3.0103;FS=0.000;MLEAC=2;MLEAF=1.00;MQ=43.18;QD=29.16;SOR=1.123	GT:AD:DP:GQ:PL	1/1:0,59:59:99:2814,193,0
3L	10920251	.	T	A	2431.77	.	AC=2;AF=1.00;AN=2;DP=52;ExcessHet=3.0103;FS=0.000;MLEAC=2;MLEAF=1.00;MQ=43.11;QD=33.80;SOR=1.136	GT:AD:DP:GQ:PL	1/1:0,52:52:99:2460,166,0
3L	10920264	.	A	G	2369.77	.	AC=2;AF=1.00;AN=2;DP=55;ExcessHet=3.0103;FS=0.000;MLEAC=2;MLEAF=1.00;MQ=43.17;QD=24.95;SOR=1.159	GT:AD:DP:GQ:PL	1/1:0,55:55:99:2398,168,0
3L	10920446	.	CACACACACAAACACACAT	C	1357.73	.	AC=2;AF=1.00;AN=2;DP=34;ExcessHet=3.0103;FS=0.000;MLEAC=2;MLEAF=1.00;MQ=43.10;QD=30.27;SOR=3.056	GT:AD:DP:GQ:PL	1/1:0,31:31:94:1395,94,0
3L	10920541	.	G	T	1981.77	.	AC=2;AF=1.00;AN=2;DP=43;ExcessHet=3.0103;FS=0.000;MLEAC=2;MLEAF=1.00;MQ=43.11;QD=38.12;SOR=0.739	GT:AD:DP:GQ:PL	1/1:0,43:43:99:2010,135,0
3L	10920548	.	T	A	2161.77	.	AC=2;AF=1.00;AN=2;DP=46;ExcessHet=3.0103;FS=0.000;MLEAC=2;MLEAF=1.00;MQ=43.16;QD=29.05;SOR=0.780	GT:AD:DP:GQ:PL	1/1:0,46:46:99:2190,147,0
3L	10920555	.	A	T	2176.77	.	AC=2;AF=1.00;AN=2;DP=48;ExcessHet=3.0103;FS=0.000;MLEAC=2;MLEAF=1.00;MQ=43.12;QD=26.62;SOR=0.866	GT:AD:DP:GQ:PL	1/1:0,48:48:99:2205,147,0
3L	10920558	.	T	C	2131.77	.	AC=2;AF=1.00;AN=2;DP=48;ExcessHet=3.0103;FS=0.000;MLEAC=2;MLEAF=1.00;MQ=43.12;QD=33.09;SOR=0.866	GT:AD:DP:GQ:PL	1/1:0,48:48:99:2160,144,0
3L	10920559	.	T	C	2131.77	.	AC=2;AF=1.00;AN=2;DP=47;ExcessHet=3.0103;FS=0.000;MLEAC=2;MLEAF=1.00;MQ=43.14;QD=31.66;SOR=0.919	GT:AD:DP:GQ:PL	1/1:0,47:47:99:2160,144,0
3L	10920645	.	GT	G	1023.73	.	AC=2;AF=1.00;AN=2;DP=56;ExcessHet=3.0103;FS=0.000;MLEAC=2;MLEAF=1.00;MQ=43.32;QD=18.96;SOR=1.835	GT:AD:DP:GQ:PL	1/1:0,54:54:99:1061,160,0
3L	10920769	.	T	A	2292.77	.	AC=2;AF=1.00;AN=2;DP=51;ExcessHet=3.0103;FS=0.000;MLEAC=2;MLEAF=1.00;MQ=43.34;QD=30.12;SOR=0.732	GT:AD:DP:GQ:PL	1/1:0,51:51:99:2321,160,0
3L	10920775	.	A	G	2339.77	.	AC=2;AF=1.00;AN=2;DP=54;ExcessHet=3.0103;FS=0.000;MLEAC=2;MLEAF=1.00;MQ=43.14;QD=29.00;SOR=0.931	GT:AD:DP:GQ:PL	1/1:0,54:54:99:2368,166,0
3L	10920806	.	G	T	2866.77	.	AC=2;AF=1.00;AN=2;DP=65;ExcessHet=3.0103;FS=0.000;MLEAC=2;MLEAF=1.00;MQ=42.90;QD=27.47;SOR=1.162	GT:AD:DP:GQ:PL	1/1:0,65:65:99:2895,196,0
3L	10920811	.	G	T	2894.77	.	AC=2;AF=1.00;AN=2;DP=63;ExcessHet=3.0103;FS=0.000;MLEAC=2;MLEAF=1.00;MQ=42.89;QD=25.14;SOR=1.092	GT:AD:DP:GQ:PL	1/1:0,63:63:99:2923,199,0
3L	10920816	.	G	C	2769.77	.	AC=2;AF=1.00;AN=2;DP=63;ExcessHet=3.0103;FS=0.000;MLEAC=2;MLEAF=1.00;MQ=42.89;QD=29.98;SOR=1.179	GT:AD:DP:GQ:PL	1/1:0,63:63:99:2798,190,0
3L	10920862	.	A	G	2754.77	.	AC=2;AF=1.00;AN=2;DP=62;ExcessHet=3.0103;FS=0.000;MLEAC=2;MLEAF=1.00;MQ=42.86;QD=27.61;SOR=1.143	GT:AD:DP:GQ:PL	1/1:0,62:62:99:2783,190,0
3L	10920872	.	G	T	2806.77	.	AC=2;AF=1.00;AN=2;DP=62;ExcessHet=3.0103;FS=0.000;MLEAC=2;MLEAF=1.00;MQ=42.83;QD=31.03;SOR=1.143	GT:AD:DP:GQ:PL	1/1:0,62:62:99:2835,190,0
3L	10920873	.	G	A	2896.77	.	AC=2;AF=1.00;AN=2;DP=62;ExcessHet=3.0103;FS=0.000;MLEAC=2;MLEAF=1.00;MQ=42.83;QD=32.86;SOR=1.143	GT:AD:DP:GQ:PL	1/1:0,62:62:99:2925,196,0
3L	10920878	.	A	T	2896.77	.	AC=2;AF=1.00;AN=2;DP=63;ExcessHet=3.0103;FS=0.000;MLEAC=2;MLEAF=1.00;MQ=42.85;QD=24.95;SOR=1.092	GT:AD:DP:GQ:PL	1/1:0,63:63:99:2925,196,0
3L	10920894	.	A	G	2896.77	.	AC=2;AF=1.00;AN=2;DP=63;ExcessHet=3.0103;FS=0.000;MLEAC=2;MLEAF=1.00;MQ=42.91;QD=30.17;SOR=1.092	GT:AD:DP:GQ:PL	1/1:0,63:63:99:2925,196,0
3L	10920900	.	T	C	2986.77	.	AC=2;AF=1.00;AN=2;DP=64;ExcessHet=3.0103;FS=0.000;MLEAC=2;MLEAF=1.00;MQ=42.96;QD=32.34;SOR=1.044	GT:AD:DP:GQ:PL	1/1:0,64:64:99:3015,202,0
3L	10920904	.	G	A	2986.77	.	AC=2;AF=1.00;AN=2;DP=67;ExcessHet=3.0103;FS=0.000;MLEAC=2;MLEAF=1.00;MQ=43.01;QD=28.54;SOR=0.990	GT:AD:DP:GQ:PL	1/1:0,67:67:99:3015,202,0
3L	10920911	.	C	A	2948.77	.	AC=2;AF=1.00;AN=2;DP=66;ExcessHet=3.0103;FS=0.000;MLEAC=2;MLEAF=1.00;MQ=43.05;QD=31.57;SOR=0.957	GT:AD:DP:GQ:PL	1/1:0,66:66:99:2977,202,0
3L	10921109	.	A	G	2436.77	.	AC=2;AF=1.00;AN=2;DP=58;ExcessHet=3.0103;FS=0.000;MLEAC=2;MLEAF=1.00;MQ=43.93;QD=32.07;SOR=1.085	GT:AD:DP:GQ:PL	1/1:0,58:58:99:2465,174,0
3L	10921117	.	A	G	2441.77	.	AC=2;AF=1.00;AN=2;DP=57;ExcessHet=3.0103;FS=0.000;MLEAC=2;MLEAF=1.00;MQ=43.88;QD=26.41;SOR=0.960	GT:AD:DP:GQ:PL	1/1:0,57:57:99:2470,175,0
3L	10921299	.	G	C	1585.77	.	AC=2;AF=1.00;AN=2;DP=58;ExcessHet=3.0103;FS=0.000;MLEAC=2;MLEAF=1.00;MQ=43.88;QD=27.34;SOR=0.836	GT:AD:DP:GQ:PL	1/1:0,58:58:99:1614,173,0
3L	10921323	.	G	A	2393.77	.	AC=2;AF=1.00;AN=2;DP=56;ExcessHet=3.0103;FS=0.000;MLEAC=2;MLEAF=1.00;MQ=43.88;QD=32.03;SOR=1.009	GT:AD:DP:GQ:PL	1/1:0,56:56:99:2422,171,0
3L	10921324	.	G	A	2393.77	.	AC=2;AF=1.00;AN=2;DP=56;ExcessHet=3.0103;FS=0.000;MLEAC=2;MLEAF=1.00;MQ=43.88;QD=34.14;SOR=0.922	GT:AD:DP:GQ:PL	1/1:0,56:56:99:2422,171,0
3L	10921357	.	A	ACGTCTGTT	1895.73	.	AC=2;AF=1.00;AN=2;DP=49;ExcessHet=3.0103;FS=0.000;MLEAC=2;MLEAF=1.00;MQ=43.86;QD=31.26;SOR=1.055	GT:AD:DP:GQ:PL	1/1:0,43:43:99:1933,132,0
3L	10921662	.	C	T	1337.77	.	AC=2;AF=1.00;AN=2;DP=48;ExcessHet=3.0103;FS=0.000;MLEAC=2;MLEAF=1.00;MQ=43.96;QD=27.87;SOR=0.776	GT:AD:DP:GQ:PL	1/1:0,48:48:99:1366,144,0
3L	10921873	.	G	C	3031.77	.	AC=2;AF=1.00;AN=2;DP=68;ExcessHet=3.0103;FS=0.000;MLEAC=2;MLEAF=1.00;MQ=43.88;QD=30.49;SOR=0.752	GT:AD:DP:GQ:PL	1/1:0,68:68:99:3060,205,0
3L	10921874	.	TTTC	T	3067.73	.	AC=2;AF=1.00;AN=2;DP=68;ExcessHet=3.0103;FS=0.000;MLEAC=2;MLEAF=1.00;MQ=43.88;QD=31.10;SOR=0.752	GT:AD:DP:GQ:PL	1/1:0,68:68:99:3105,208,0
3L	10921879	.	AGTTT	A	3112.73	.	AC=2;AF=1.00;AN=2;DP=69;ExcessHet=3.0103;FS=0.000;MLEAC=2;MLEAF=1.00;MQ=43.89;QD=25.23;SOR=0.722	GT:AD:DP:GQ:PL	1/1:0,69:69:99:3150,211,0
3L	10921884	.	CA	C	3147.73	.	AC=2;AF=1.00;AN=2;DP=70;ExcessHet=3.0103;FS=0.000;MLEAC=2;MLEAF=1.00;MQ=43.89;QD=33.64;SOR=0.693	GT:AD:DP:GQ:PL	1/1:0,70:70:99:3185,214,0
3L	10921888	.	TGTATGGA	T	3147.73	.	AC=2;AF=1.00;AN=2;DP=69;ExcessHet=3.0103;FS=0.000;MLEAC=2;MLEAF=1.00;MQ=43.89;QD=26.74;SOR=0.781	GT:AD:DP:GQ:PL	1/1:0,69:69:99:3185,214,0
3L	10921942	.	G	A	2104.77	.	AC=2;AF=1.00;AN=2;DP=77;ExcessHet=3.0103;FS=0.000;MLEAC=2;MLEAF=1.00;MQ=43.85;QD=27.33;SOR=0.948	GT:AD:DP:GQ:PL	1/1:0,77:77:99:2133,231,0
3L	10922028	.	T	A	2004.77	.	AC=2;AF=1.00;AN=2;DP=74;ExcessHet=3.0103;FS=0.000;MLEAC=2;MLEAF=1.00;MQ=43.89;QD=27.09;SOR=0.693	GT:AD:DP:GQ:PL	1/1:0,74:74:99:2033,221,0
3L	10922091	.	A	G	1552.77	.	AC=2;AF=1.00;AN=2;BaseQRankSum=1.829;ClippingRankSum=0.000;DP=59;ExcessHet=3.0103;FS=0.000;MLEAC=2;MLEAF=1.00;MQ=43.90;MQRankSum=-0.156;QD=26.77;ReadPosRankSum=0.966;SOR=0.301	GT:AD:DP:GQ:PL	1/1:1,57:58:99:1581,151,0
3L	10922245	.	G	T	1630.77	.	AC=2;AF=1.00;AN=2;DP=60;ExcessHet=3.0103;FS=0.000;MLEAC=2;MLEAF=1.00;MQ=43.97;QD=27.64;SOR=0.871	GT:AD:DP:GQ:PL	1/1:0,59:59:99:1659,177,0
3L	10922451	.	A	T	2616.77	.	AC=2;AF=1.00;AN=2;DP=61;ExcessHet=3.0103;FS=0.000;MLEAC=2;MLEAF=1.00;MQ=43.64;QD=32.29;SOR=0.906	GT:AD:DP:GQ:PL	1/1:0,60:60:99:2645,181,0
3L	10922454	.	G	T	2613.77	.	AC=2;AF=1.00;AN=2;DP=59;ExcessHet=3.0103;FS=0.000;MLEAC=2;MLEAF=1.00;MQ=43.63;QD=33.68;SOR=0.914	GT:AD:DP:GQ:PL	1/1:0,58:58:99:2642,181,0
3L	10922477	.	G	T	2515.77	.	AC=2;AF=1.00;AN=2;DP=60;ExcessHet=3.0103;FS=0.000;MLEAC=2;MLEAF=1.00;MQ=43.63;QD=31.03;SOR=0.726	GT:AD:DP:GQ:PL	1/1:0,59:59:99:2544,178,0
3L	10922923	.	AG	A	845.73	.	AC=2;AF=1.00;AN=2;BaseQRankSum=1.263;ClippingRankSum=0.000;DP=43;ExcessHet=3.0103;FS=3.606;MLEAC=2;MLEAF=1.00;MQ=44.00;MQRankSum=0.000;QD=21.69;ReadPosRankSum=0.534;SOR=0.733	GT:AD:DP:GQ:PL	1/1:1,38:39:92:883,92,0
3L	10922960	.	G	T	1357.77	.	AC=2;AF=1.00;AN=2;DP=48;ExcessHet=3.0103;FS=0.000;MLEAC=2;MLEAF=1.00;MQ=43.96;QD=28.29;SOR=1.067	GT:AD:DP:GQ:PL	1/1:0,48:48:99:1386,144,0
3L	10923331	.	G	A	2205.77	.	AC=2;AF=1.00;AN=2;DP=82;ExcessHet=3.0103;FS=0.000;MLEAC=2;MLEAF=1.00;MQ=43.90;QD=27.92;SOR=1.281	GT:AD:DP:GQ:PL	1/1:0,79:79:99:2234,237,0
3L	10923433	.	G	GTA	4185.73	.	AC=2;AF=1.00;AN=2;DP=96;ExcessHet=3.0103;FS=0.000;MLEAC=2;MLEAF=1.00;MQ=43.99;QD=28.90;SOR=0.826	GT:AD:DP:GQ:PL	1/1:0,94:94:99:4223,283,0
3L	10923434	.	C	T	4337.77	.	AC=2;AF=1.00;AN=2;DP=94;ExcessHet=3.0103;FS=0.000;MLEAC=2;MLEAF=1.00;MQ=43.99;QD=30.24;SOR=0.826	GT:AD:DP:GQ:PL	1/1:0,94:94:99:4366,295,0
3L	10923435	.	G	GTA	4328.73	.	AC=2;AF=1.00;AN=2;DP=92;ExcessHet=3.0103;FS=0.000;MLEAC=2;MLEAF=1.00;MQ=43.99;QD=33.52;SOR=0.782	GT:AD:DP:GQ:PL	1/1:0,92:92:99:4366,295,0
3L	10923770	.	A	C	2177.77	.	AC=2;AF=1.00;AN=2;DP=79;ExcessHet=3.0103;FS=0.000;MLEAC=2;MLEAF=1.00;MQ=43.65;QD=27.57;SOR=0.824	GT:AD:DP:GQ:PL	1/1:0,79:79:99:2206,236,0
3L	10923783	.	A	G	3406.77	.	AC=2;AF=1.00;AN=2;DP=75;ExcessHet=3.0103;FS=0.000;MLEAC=2;MLEAF=1.00;MQ=43.58;QD=33.25;SOR=0.955	GT:AD:DP:GQ:PL	1/1:0,75:75:99:3435,232,0
3L	10923791	.	CTT	C	3456.73	.	AC=2;AF=1.00;AN=2;DP=76;ExcessHet=3.0103;FS=0.000;MLEAC=2;MLEAF=1.00;MQ=43.59;QD=24.59;SOR=0.859	GT:AD:DP:GQ:PL	1/1:0,76:76:99:3494,235,0
3L	10923795	.	T	A	3481.77	.	AC=2;AF=1.00;AN=2;DP=77;ExcessHet=3.0103;FS=0.000;MLEAC=2;MLEAF=1.00;MQ=43.59;QD=32.66;SOR=0.887	GT:AD:DP:GQ:PL	1/1:0,77:77:99:3510,235,0
3L	10923798	.	A	C	3616.77	.	AC=2;AF=1.00;AN=2;DP=78;ExcessHet=3.0103;FS=0.000;MLEAC=2;MLEAF=1.00;MQ=43.60;QD=28.28;SOR=0.855	GT:AD:DP:GQ:PL	1/1:0,78:78:99:3645,244,0
3L	10923803	.	C	T	3661.77	.	AC=2;AF=1.00;AN=2;DP=82;ExcessHet=3.0103;FS=0.000;MLEAC=2;MLEAF=1.00;MQ=43.57;QD=27.62;SOR=0.742	GT:AD:DP:GQ:PL	1/1:0,82:82:99:3690,247,0
3L	10923807	.	A	T	3616.77	.	AC=2;AF=1.00;AN=2;DP=80;ExcessHet=3.0103;FS=0.000;MLEAC=2;MLEAF=1.00;MQ=43.56;QD=30.35;SOR=0.693	GT:AD:DP:GQ:PL	1/1:0,80:80:99:3645,244,0
3L	10923831	.	G	A	3609.77	.	AC=2;AF=1.00;AN=2;DP=84;ExcessHet=3.0103;FS=0.000;MLEAC=2;MLEAF=1.00;MQ=43.63;QD=24.31;SOR=0.741	GT:AD:DP:GQ:PL	1/1:0,84:84:99:3638,253,0
3L	10923841	.	A	G	3570.77	.	AC=2;AF=1.00;AN=2;DP=78;ExcessHet=3.0103;FS=0.000;MLEAC=2;MLEAF=1.00;MQ=43.69;QD=27.01;SOR=0.693	GT:AD:DP:GQ:PL	1/1:0,78:78:99:3599,244,0
3L	10923843	.	T	A	3481.77	.	AC=2;AF=1.00;AN=2;DP=77;ExcessHet=3.0103;FS=0.000;MLEAC=2;MLEAF=1.00;MQ=43.68;QD=32.35;SOR=0.719	GT:AD:DP:GQ:PL	1/1:0,77:77:99:3510,235,0
3L	10923845	.	G	A	3436.77	.	AC=2;AF=1.00;AN=2;DP=76;ExcessHet=3.0103;FS=0.000;MLEAC=2;MLEAF=1.00;MQ=43.68;QD=32.40;SOR=0.746	GT:AD:DP:GQ:PL	1/1:0,76:76:99:3465,232,0
3L	10923852	.	A	C	3437.77	.	AC=2;AF=1.00;AN=2;DP=77;ExcessHet=3.0103;FS=0.000;MLEAC=2;MLEAF=1.00;MQ=43.68;QD=26.39;SOR=0.719	GT:AD:DP:GQ:PL	1/1:0,77:77:99:3466,235,0
3L	10924181	.	G	T	2428.77	.	AC=2;AF=1.00;AN=2;DP=57;ExcessHet=3.0103;FS=0.000;MLEAC=2;MLEAF=1.00;MQ=43.90;QD=24.53;SOR=0.729	GT:AD:DP:GQ:PL	1/1:0,55:55:99:2457,168,0
3L	10924190	.	C	A	2464.77	.	AC=2;AF=1.00;AN=2;DP=60;ExcessHet=3.0103;FS=0.000;MLEAC=2;MLEAF=1.00;MQ=43.90;QD=28.79;SOR=0.762	GT:AD:DP:GQ:PL	1/1:0,58:58:99:2493,174,0
3L	10924581	.	C	G	719.77	.	AC=2;AF=1.00;AN=2;DP=27;ExcessHet=3.0103;FS=0.000;MLEAC=2;MLEAF=1.00;MQ=43.11;QD=26.66;SOR=1.781	GT:AD:DP:GQ:PL	1/1:0,27:27:81:748,81,0
3L	10924816	.	C	G	2062.77	.	AC=2;AF=1.00;AN=2;DP=47;ExcessHet=3.0103;FS=0.000;MLEAC=2;MLEAF=1.00;MQ=43.01;QD=33.09;SOR=2.160	GT:AD:DP:GQ:PL	1/1:0,47:47:99:2091,144,0
3L	10924818	.	G	GTTGCTTAAA	2261.73	.	AC=2;AF=1.00;AN=2;DP=47;ExcessHet=3.0103;FS=0.000;MLEAC=2;MLEAF=1.00;MQ=43.01;QD=28.58;SOR=2.160	GT:AD:DP:GQ:PL	1/1:0,47:47:99:2299,159,0
3L	10924836	.	T	G	1936.77	.	AC=2;AF=1.00;AN=2;DP=45;ExcessHet=3.0103;FS=0.000;MLEAC=2;MLEAF=1.00;MQ=43.05;QD=33.33;SOR=2.059	GT:AD:DP:GQ:PL	1/1:0,45:45:99:1965,135,0
3L	10924892	.	TA	T	982.73	.	AC=2;AF=1.00;AN=2;DP=50;ExcessHet=3.0103;FS=0.000;MLEAC=2;MLEAF=1.00;MQ=43.23;QD=20.91;SOR=1.132	GT:AD:DP:GQ:PL	1/1:0,47:47:99:1020,140,0
3L	10925005	.	C	T	1410.77	.	AC=2;AF=1.00;AN=2;DP=51;ExcessHet=3.0103;FS=0.000;MLEAC=2;MLEAF=1.00;MQ=43.44;QD=27.66;SOR=0.900	GT:AD:DP:GQ:PL	1/1:0,51:51:99:1439,153,0
3L	10925144	.	C	CCGATGG	1476.73	.	AC=2;AF=1.00;AN=2;DP=43;ExcessHet=3.0103;FS=0.000;MLEAC=2;MLEAF=1.00;MQ=42.43;QD=36.55;SOR=1.085	GT:AD:DP:GQ:PL	1/1:0,34:34:99:1514,101,0
3L	10925147	.	A	G	1485.77	.	AC=2;AF=1.00;AN=2;DP=49;ExcessHet=3.0103;FS=0.000;MLEAC=2;MLEAF=1.00;MQ=42.76;QD=28.31;SOR=1.085	GT:AD:DP:GQ:PL	1/1:0,34:34:99:1514,101,0
3L	10925150	.	C	CCATCTCCATTCG	1477.73	.	AC=2;AF=1.00;AN=2;DP=51;ExcessHet=3.0103;FS=0.000;MLEAC=2;MLEAF=1.00;MQ=42.81;QD=28.31;SOR=1.085	GT:AD:DP:GQ:PL	1/1:0,34:34:99:1515,102,0
3L	10925158	.	G	A	1322.77	.	AC=2;AF=1.00;AN=2;DP=52;ExcessHet=3.0103;FS=0.000;MLEAC=2;MLEAF=1.00;MQ=42.74;QD=26.60;SOR=1.329	GT:AD:DP:GQ:PL	1/1:0,30:30:91:1351,91,0
3L	10925159	.	A	C	2113.73	.	AC=2;AF=1.00;AN=2;DP=53;ExcessHet=3.0103;FS=0.000;MLEAC=2;MLEAF=1.00;MQ=42.76;QD=31.57;SOR=1.329	GT:AD:DP:GQ:PL	1/1:0,48:48:99:2151,143,0
3L	10925249	.	GCCATTCGACCATTCGA	G	2241.73	.	AC=2;AF=1.00;AN=2;DP=52;ExcessHet=3.0103;FS=0.000;MLEAC=2;MLEAF=1.00;MQ=43.71;QD=30.21;SOR=1.358	GT:AD:DP:GQ:PL	1/1:0,52:52:99:2279,157,0
3L	10925343	.	G	A	1602.77	.	AC=2;AF=1.00;AN=2;DP=61;ExcessHet=3.0103;FS=0.000;MLEAC=2;MLEAF=1.00;MQ=43.56;QD=26.27;SOR=1.392	GT:AD:DP:GQ:PL	1/1:0,61:61:99:1631,181,0
3L	10925709	.	A	G	3424.77	.	AC=2;AF=1.00;AN=2;DP=76;ExcessHet=3.0103;FS=0.000;MLEAC=2;MLEAF=1.00;MQ=43.67;QD=30.33;SOR=0.774	GT:AD:DP:GQ:PL	1/1:0,75:75:99:3453,232,0
3L	10925710	.	C	G	3424.77	.	AC=2;AF=1.00;AN=2;DP=76;ExcessHet=3.0103;FS=0.000;MLEAC=2;MLEAF=1.00;MQ=43.67;QD=29.87;SOR=0.774	GT:AD:DP:GQ:PL	1/1:0,75:75:99:3453,232,0
3L	10925711	.	A	G	3424.77	.	AC=2;AF=1.00;AN=2;DP=78;ExcessHet=3.0103;FS=0.000;MLEAC=2;MLEAF=1.00;MQ=43.65;QD=34.99;SOR=0.772	GT:AD:DP:GQ:PL	1/1:0,77:77:99:3453,232,0
3L	10925764	.	C	T	1628.77	.	AC=2;AF=1.00;AN=2;DP=61;ExcessHet=3.0103;FS=0.000;MLEAC=2;MLEAF=1.00;MQ=43.12;QD=27.15;SOR=0.831	GT:AD:DP:GQ:PL	1/1:0,60:60:99:1657,178,0
3L	10925777	.	C	A	1669.77	.	AC=2;AF=1.00;AN=2;DP=60;ExcessHet=3.0103;FS=0.000;MLEAC=2;MLEAF=1.00;MQ=43.13;QD=27.83;SOR=0.906	GT:AD:DP:GQ:PL	1/1:0,60:60:99:1698,179,0
3L	10925868	.	A	C	1775.77	.	AC=2;AF=1.00;AN=2;BaseQRankSum=0.636;ClippingRankSum=0.000;DP=68;ExcessHet=3.0103;FS=0.000;MLEAC=2;MLEAF=1.00;MQ=43.45;MQRankSum=-0.493;QD=26.11;ReadPosRankSum=-1.356;SOR=0.288	GT:AD:DP:GQ:PL	1/1:1,67:68:99:1804,175,0
3L	10925944	.	G	C	3472.77	.	AC=2;AF=1.00;AN=2;DP=79;ExcessHet=3.0103;FS=0.000;MLEAC=2;MLEAF=1.00;MQ=43.14;QD=33.57;SOR=0.718	GT:AD:DP:GQ:PL	1/1:0,79:79:99:3501,238,0
3L	10925953	.	T	A	3421.77	.	AC=2;AF=1.00;AN=2;DP=77;ExcessHet=3.0103;FS=0.000;MLEAC=2;MLEAF=1.00;MQ=43.12;QD=30.66;SOR=0.719	GT:AD:DP:GQ:PL	1/1:0,77:77:99:3450,232,0
3L	10925974	.	A	T	2222.77	.	AC=2;AF=1.00;AN=2;DP=81;ExcessHet=3.0103;FS=0.000;MLEAC=2;MLEAF=1.00;MQ=42.79;QD=27.44;SOR=0.768	GT:AD:DP:GQ:PL	1/1:0,81:81:99:2251,243,0
3L	10926010	.	C	T	3346.77	.	AC=2;AF=1.00;AN=2;DP=76;ExcessHet=3.0103;FS=0.000;MLEAC=2;MLEAF=1.00;MQ=41.95;QD=28.73;SOR=0.859	GT:AD:DP:GQ:PL	1/1:0,76:76:99:3375,229,0
3L	10926019	.	A	C	3436.77	.	AC=2;AF=1.00;AN=2;DP=76;ExcessHet=3.0103;FS=0.000;MLEAC=2;MLEAF=1.00;MQ=41.90;QD=30.32;SOR=0.801	GT:AD:DP:GQ:PL	1/1:0,76:76:99:3465,232,0
3L	10926020	.	A	G	3481.77	.	AC=2;AF=1.00;AN=2;DP=76;ExcessHet=3.0103;FS=0.000;MLEAC=2;MLEAF=1.00;MQ=41.90;QD=29.04;SOR=0.801	GT:AD:DP:GQ:PL	1/1:0,76:76:99:3510,235,0
3L	10926022	.	A	AT	3517.73	.	AC=2;AF=1.00;AN=2;DP=76;ExcessHet=3.0103;FS=0.000;MLEAC=2;MLEAF=1.00;MQ=41.85;QD=25.45;SOR=0.746	GT:AD:DP:GQ:PL	1/1:0,76:76:99:3555,238,0
3L	10926026	.	A	ACT	3697.73	.	AC=2;AF=1.00;AN=2;DP=79;ExcessHet=3.0103;FS=0.000;MLEAC=2;MLEAF=1.00;MQ=41.96;QD=30.99;SOR=0.770	GT:AD:DP:GQ:PL	1/1:0,79:79:99:3735,250,0
3L	10926028	.	A	ATATTTT	3832.73	.	AC=2;AF=1.00;AN=2;DP=79;ExcessHet=3.0103;FS=0.000;MLEAC=2;MLEAF=1.00;MQ=41.96;QD=31.78;SOR=0.824	GT:AD:DP:GQ:PL	1/1:0,79:79:99:3870,259,0
3L	10926034	.	A	T	3526.77	.	AC=2;AF=1.00;AN=2;DP=79;ExcessHet=3.0103;FS=0.000;MLEAC=2;MLEAF=1.00;MQ=41.93;QD=29.09;SOR=0.770	GT:AD:DP:GQ:PL	1/1:0,79:79:99:3555,238,0
3L	10926038	.	G	A	3481.77	.	AC=2;AF=1.00;AN=2;DP=76;ExcessHet=3.0103;FS=0.000;MLEAC=2;MLEAF=1.00;MQ=41.87;QD=30.99;SOR=0.746	GT:AD:DP:GQ:PL	1/1:0,76:76:99:3510,235,0
3L	10926039	.	T	G	3425.77	.	AC=2;AF=1.00;AN=2;DP=76;ExcessHet=3.0103;FS=0.000;MLEAC=2;MLEAF=1.00;MQ=41.87;QD=32.14;SOR=0.746	GT:AD:DP:GQ:PL	1/1:0,76:76:99:3454,232,0
3L	10926043	.	T	A	3290.77	.	AC=2;AF=1.00;AN=2;DP=71;ExcessHet=3.0103;FS=0.000;MLEAC=2;MLEAF=1.00;MQ=41.82;QD=27.50;SOR=0.779	GT:AD:DP:GQ:PL	1/1:0,71:71:99:3319,223,0
3L	10926052	.	C	A	2989.77	.	AC=2;AF=1.00;AN=2;DP=69;ExcessHet=3.0103;FS=0.000;MLEAC=2;MLEAF=1.00;MQ=41.94;QD=33.44;SOR=0.844	GT:AD:DP:GQ:PL	1/1:0,69:69:99:3018,208,0
3L	10926063	.	T	C	2013.77	.	AC=2;AF=1.00;AN=2;DP=72;ExcessHet=3.0103;FS=0.000;MLEAC=2;MLEAF=1.00;MQ=42.16;QD=27.97;SOR=0.869	GT:AD:DP:GQ:PL	1/1:0,72:72:99:2042,215,0
3L	10926079	.	G	A	1883.77	.	AC=2;AF=1.00;AN=2;DP=71;ExcessHet=3.0103;FS=0.000;MLEAC=2;MLEAF=1.00;MQ=42.53;QD=26.53;SOR=0.840	GT:AD:DP:GQ:PL	1/1:0,71:71:99:1912,212,0
3L	10926193	.	G	T	2409.77	.	AC=2;AF=1.00;AN=2;DP=87;ExcessHet=3.0103;FS=0.000;MLEAC=2;MLEAF=1.00;MQ=43.51;QD=28.02;SOR=0.892	GT:AD:DP:GQ:PL	1/1:0,86:86:99:2438,258,0
3L	10926273	.	A	C	2162.77	.	AC=2;AF=1.00;AN=2;DP=80;ExcessHet=3.0103;FS=0.000;MLEAC=2;MLEAF=1.00;MQ=43.38;QD=27.03;SOR=1.468	GT:AD:DP:GQ:PL	1/1:0,80:80:99:2191,238,0
3L	10926338	.	G	A	1874.77	.	AC=2;AF=1.00;AN=2;BaseQRankSum=2.444;ClippingRankSum=0.000;DP=75;ExcessHet=3.0103;FS=0.000;MLEAC=2;MLEAF=1.00;MQ=43.43;MQRankSum=1.057;QD=25.33;ReadPosRankSum=-1.151;SOR=0.436	GT:AD:DP:GQ:PL	1/1:2,72:74:99:1903,200,0
3L	10926407	.	A	T	3262.77	.	AC=2;AF=1.00;AN=2;BaseQRankSum=-0.977;ClippingRankSum=0.000;DP=77;ExcessHet=3.0103;FS=3.680;MLEAC=2;MLEAF=1.00;MQ=43.40;MQRankSum=-0.392;QD=28.49;ReadPosRankSum=0.338;SOR=0.746	GT:AD:DP:GQ:PL	1/1:1,76:77:99:3291,223,0
3L	10926418	.	TC	T	3264.73	.	AC=2;AF=1.00;AN=2;BaseQRankSum=-0.494;ClippingRankSum=0.000;DP=74;ExcessHet=3.0103;FS=3.507;MLEAC=2;MLEAF=1.00;MQ=43.51;MQRankSum=-0.304;QD=29.53;ReadPosRankSum=-0.211;SOR=0.626	GT:AD:DP:GQ:PL	1/1:1,73:74:99:3302,217,0
3L	10926421	.	T	A	3273.77	.	AC=2;AF=1.00;AN=2;BaseQRankSum=1.829;ClippingRankSum=0.000;DP=75;ExcessHet=3.0103;FS=3.436;MLEAC=2;MLEAF=1.00;MQ=43.52;MQRankSum=-0.302;QD=34.83;SOR=0.574	GT:AD:DP:GQ:PL	1/1:1,74:75:99:3302,217,0
3L	10926500	.	T	C	1680.77	.	AC=2;AF=1.00;AN=2;DP=62;ExcessHet=3.0103;FS=0.000;MLEAC=2;MLEAF=1.00;MQ=43.62;QD=27.55;SOR=1.022	GT:AD:DP:GQ:PL	1/1:0,61:61:99:1709,183,0
3L	10926594	.	A	AG	2728.73	.	AC=2;AF=1.00;AN=2;DP=61;ExcessHet=3.0103;FS=0.000;MLEAC=2;MLEAF=1.00;MQ=43.94;QD=29.68;SOR=0.865	GT:AD:DP:GQ:PL	1/1:0,61:61:99:2766,187,0
3L	10926597	.	C	A	2749.77	.	AC=2;AF=1.00;AN=2;DP=61;ExcessHet=3.0103;FS=0.000;MLEAC=2;MLEAF=1.00;MQ=43.94;QD=30.71;SOR=0.865	GT:AD:DP:GQ:PL	1/1:0,61:61:99:2778,187,0
3L	10926602	.	A	G	2719.77	.	AC=2;AF=1.00;AN=2;DP=62;ExcessHet=3.0103;FS=0.000;MLEAC=2;MLEAF=1.00;MQ=43.94;QD=32.70;SOR=0.826	GT:AD:DP:GQ:PL	1/1:0,62:62:99:2748,187,0
3L	10926656	.	C	T	1593.77	.	AC=2;AF=1.00;AN=2;DP=62;ExcessHet=3.0103;FS=0.000;MLEAC=2;MLEAF=1.00;MQ=43.91;QD=26.13;SOR=0.725	GT:AD:DP:GQ:PL	1/1:0,61:61:99:1622,181,0
3L	10926799	.	T	C	1921.77	.	AC=2;AF=1.00;AN=2;DP=74;ExcessHet=3.0103;FS=0.000;MLEAC=2;MLEAF=1.00;MQ=44.10;QD=26.33;SOR=0.776	GT:AD:DP:GQ:PL	1/1:0,73:73:99:1950,218,0
3L	10926896	.	AAT	A	1861.73	.	AC=2;AF=1.00;AN=2;DP=68;ExcessHet=3.0103;FS=0.000;MLEAC=2;MLEAF=1.00;MQ=44.13;QD=33.25;SOR=1.101	GT:AD:DP:GQ:PL	1/1:0,56:56:99:1899,169,0
3L	10926983	.	T	C	1642.77	.	AC=2;AF=1.00;AN=2;DP=62;ExcessHet=3.0103;FS=0.000;MLEAC=2;MLEAF=1.00;MQ=44.00;QD=26.93;SOR=1.392	GT:AD:DP:GQ:PL	1/1:0,61:61:99:1671,182,0
3L	10927077	.	A	G	1426.77	.	AC=2;AF=1.00;AN=2;DP=43;ExcessHet=3.0103;FS=0.000;MLEAC=2;MLEAF=1.00;MQ=44.00;QD=25.33;SOR=1.002	GT:AD:DP:GQ:PL	1/1:0,35:35:99:1455,105,0
3L	10927079	.	G	T	1475.73	.	AC=2;AF=1.00;AN=2;DP=44;ExcessHet=3.0103;FS=0.000;MLEAC=2;MLEAF=1.00;MQ=44.00;QD=33.36;SOR=1.002	GT:AD:DP:GQ:PL	1/1:0,37:37:99:1513,110,0
3L	10927280	.	C	A	1352.77	.	AC=2;AF=1.00;AN=2;DP=49;ExcessHet=3.0103;FS=0.000;MLEAC=2;MLEAF=1.00;MQ=44.00;QD=27.61;SOR=0.733	GT:AD:DP:GQ:PL	1/1:0,49:49:99:1381,147,0
3L	10927539	.	G	C	1789.77	.	AC=2;AF=1.00;AN=2;DP=66;ExcessHet=3.0103;FS=0.000;MLEAC=2;MLEAF=1.00;MQ=43.94;QD=27.12;SOR=0.818	GT:AD:DP:GQ:PL	1/1:0,66:66:99:1818,198,0
3L	10927623	.	A	T	1627.77	.	AC=2;AF=1.00;AN=2;DP=58;ExcessHet=3.0103;FS=0.000;MLEAC=2;MLEAF=1.00;MQ=44.19;QD=28.06;SOR=0.693	GT:AD:DP:GQ:PL	1/1:0,58:58:99:1656,174,0
3L	10927636	.	C	G	1588.77	.	AC=2;AF=1.00;AN=2;DP=59;ExcessHet=3.0103;FS=0.000;MLEAC=2;MLEAF=1.00;MQ=44.19;QD=26.93;SOR=0.726	GT:AD:DP:GQ:PL	1/1:0,59:59:99:1617,175,0
3L	10927704	.	C	CA	1282.73	.	AC=2;AF=1.00;AN=2;BaseQRankSum=-0.434;ClippingRankSum=0.000;DP=61;ExcessHet=3.0103;FS=0.000;MLEAC=2;MLEAF=1.00;MQ=43.75;MQRankSum=0.000;QD=21.74;ReadPosRankSum=0.235;SOR=0.356	GT:AD:DP:GQ:PL	1/1:1,58:59:99:1320,155,0
3L	10927756	.	C	G	3008.77	.	AC=2;AF=1.00;AN=2;DP=68;ExcessHet=3.0103;FS=0.000;MLEAC=2;MLEAF=1.00;MQ=44.16;QD=30.64;SOR=0.693	GT:AD:DP:GQ:PL	1/1:0,68:68:99:3037,208,0
3L	10927762	.	C	T	3040.77	.	AC=2;AF=1.00;AN=2;DP=70;ExcessHet=3.0103;FS=0.000;MLEAC=2;MLEAF=1.00;MQ=44.16;QD=30.84;SOR=0.750	GT:AD:DP:GQ:PL	1/1:0,70:70:99:3069,211,0
3L	10928059	.	A	G	1485.77	.	AC=2;AF=1.00;AN=2;DP=57;ExcessHet=3.0103;FS=0.000;MLEAC=2;MLEAF=1.00;MQ=44.08;QD=27.01;SOR=1.262	GT:AD:DP:GQ:PL	1/1:0,55:55:99:1514,165,0
3L	10928115	.	A	G	2356.77	.	AC=2;AF=1.00;AN=2;DP=53;ExcessHet=3.0103;FS=0.000;MLEAC=2;MLEAF=1.00;MQ=44.03;QD=29.88;SOR=1.287	GT:AD:DP:GQ:PL	1/1:0,53:53:99:2385,160,0
3L	10928120	.	AAGAAC	A	2482.73	.	AC=2;AF=1.00;AN=2;DP=55;ExcessHet=3.0103;FS=0.000;MLEAC=2;MLEAF=1.00;MQ=44.02;QD=31.42;SOR=1.159	GT:AD:DP:GQ:PL	1/1:0,55:55:99:2520,169,0
3L	10928128	.	G	A	2571.77	.	AC=2;AF=1.00;AN=2;DP=56;ExcessHet=3.0103;FS=0.000;MLEAC=2;MLEAF=1.00;MQ=44.02;QD=28.57;SOR=1.009	GT:AD:DP:GQ:PL	1/1:0,56:56:99:2600,175,0
3L	10928132	.	C	A	2599.77	.	AC=2;AF=1.00;AN=2;DP=59;ExcessHet=3.0103;FS=0.000;MLEAC=2;MLEAF=1.00;MQ=43.97;QD=32.00;SOR=0.950	GT:AD:DP:GQ:PL	1/1:0,59:59:99:2628,178,0
3L	10928145	.	C	T	2654.77	.	AC=2;AF=1.00;AN=2;DP=62;ExcessHet=3.0103;FS=0.000;MLEAC=2;MLEAF=1.00;MQ=43.98;QD=34.34;SOR=0.899	GT:AD:DP:GQ:PL	1/1:0,62:62:99:2683,186,0
3L	10928155	.	T	C	2790.77	.	AC=2;AF=1.00;AN=2;DP=61;ExcessHet=3.0103;FS=0.000;MLEAC=2;MLEAF=1.00;MQ=44.01;QD=24.81;SOR=0.941	GT:AD:DP:GQ:PL	1/1:0,61:61:99:2819,190,0
3L	10928160	.	G	A	2820.77	.	AC=2;AF=1.00;AN=2;DP=62;ExcessHet=3.0103;FS=0.000;MLEAC=2;MLEAF=1.00;MQ=44.01;QD=33.85;SOR=0.899	GT:AD:DP:GQ:PL	1/1:0,62:62:99:2849,193,0
3L	10928170	.	C	A	2640.77	.	AC=2;AF=1.00;AN=2;DP=58;ExcessHet=3.0103;FS=0.000;MLEAC=2;MLEAF=1.00;MQ=44.01;QD=31.19;SOR=0.914	GT:AD:DP:GQ:PL	1/1:0,58:58:99:2669,181,0
3L	10928434	.	T	G	1500.77	.	AC=2;AF=1.00;AN=2;DP=53;ExcessHet=3.0103;FS=0.000;MLEAC=2;MLEAF=1.00;MQ=43.37;QD=28.32;SOR=0.808	GT:AD:DP:GQ:PL	1/1:0,53:53:99:1529,159,0
3L	10928513	.	G	C	1513.77	.	AC=2;AF=1.00;AN=2;DP=56;ExcessHet=3.0103;FS=0.000;MLEAC=2;MLEAF=1.00;MQ=43.39;QD=27.03;SOR=0.693	GT:AD:DP:GQ:PL	1/1:0,56:56:99:1542,167,0
3L	10928775	.	G	GT	2559.73	.	AC=2;AF=1.00;AN=2;DP=58;ExcessHet=3.0103;FS=0.000;MLEAC=2;MLEAF=1.00;MQ=38.47;QD=30.98;SOR=0.836	GT:AD:DP:GQ:PL	1/1:0,58:58:99:2597,175,0
3L	10928776	.	G	T	2568.77	.	AC=2;AF=1.00;AN=2;DP=57;ExcessHet=3.0103;FS=0.000;MLEAC=2;MLEAF=1.00;MQ=38.36;QD=30.82;SOR=0.877	GT:AD:DP:GQ:PL	1/1:0,57:57:99:2597,175,0
3L	10928778	.	G	C	2536.77	.	AC=2;AF=1.00;AN=2;DP=57;ExcessHet=3.0103;FS=0.000;MLEAC=2;MLEAF=1.00;MQ=38.36;QD=29.14;SOR=0.877	GT:AD:DP:GQ:PL	1/1:0,57:57:99:2565,172,0
3L	10928786	.	A	G	2430.77	.	AC=2;AF=1.00;AN=2;DP=53;ExcessHet=3.0103;FS=0.000;MLEAC=2;MLEAF=1.00;MQ=38.25;QD=23.72;SOR=0.981	GT:AD:DP:GQ:PL	1/1:0,53:53:99:2459,166,0
3L	10928811	.	C	CAGTCATGGGTGCATGAGTGCCTGCTTATAAAGTAGGCAA	3287.73	.	AC=2;AF=1.00;AN=2;DP=57;ExcessHet=3.0103;FS=0.000;MLEAC=2;MLEAF=1.00;MQ=36.37;QD=32.50;SOR=0.922	GT:AD:DP:GQ:PL	1/1:0,56:56:99:3325,225,0
3L	10928822	.	A	G	1860.77	.	AC=2;AF=1.00;AN=2;DP=69;ExcessHet=3.0103;FS=0.000;MLEAC=2;MLEAF=1.00;MQ=36.32;QD=26.97;SOR=1.211	GT:AD:DP:GQ:PL	1/1:0,69:69:99:1889,206,0
3L	10928838	.	C	T	3253.77	.	AC=2;AF=1.00;AN=2;DP=71;ExcessHet=3.0103;FS=0.000;MLEAC=2;MLEAF=1.00;MQ=37.08;QD=26.60;SOR=1.042	GT:AD:DP:GQ:PL	1/1:0,71:71:99:3282,220,0
3L	10928839	.	T	G	3253.77	.	AC=2;AF=1.00;AN=2;DP=72;ExcessHet=3.0103;FS=0.000;MLEAC=2;MLEAF=1.00;MQ=37.13;QD=23.94;SOR=1.073	GT:AD:DP:GQ:PL	1/1:0,72:72:99:3282,220,0
3L	10928843	.	A	T	3211.77	.	AC=2;AF=1.00;AN=2;DP=72;ExcessHet=3.0103;FS=0.000;MLEAC=2;MLEAF=1.00;MQ=36.93;QD=27.75;SOR=1.073	GT:AD:DP:GQ:PL	1/1:0,72:72:99:3240,217,0
3L	10928845	.	T	A	3301.77	.	AC=2;AF=1.00;AN=2;DP=71;ExcessHet=3.0103;FS=0.000;MLEAC=2;MLEAF=1.00;MQ=36.87;QD=34.95;SOR=1.042	GT:AD:DP:GQ:PL	1/1:0,71:71:99:3330,223,0
3L	10928848	.	CA	C	3337.73	.	AC=2;AF=1.00;AN=2;DP=74;ExcessHet=3.0103;FS=0.000;MLEAC=2;MLEAF=1.00;MQ=36.77;QD=33.49;SOR=0.992	GT:AD:DP:GQ:PL	1/1:0,74:74:99:3375,226,0
3L	10928851	.	C	T	3256.77	.	AC=2;AF=1.00;AN=2;DP=73;ExcessHet=3.0103;FS=0.000;MLEAC=2;MLEAF=1.00;MQ=36.71;QD=29.28;SOR=0.963	GT:AD:DP:GQ:PL	1/1:0,73:73:99:3285,220,0
3L	10928853	.	ATATTGTTGG	A	3277.73	.	AC=2;AF=1.00;AN=2;DP=71;ExcessHet=3.0103;FS=0.000;MLEAC=2;MLEAF=1.00;MQ=37.00;QD=28.70;SOR=1.042	GT:AD:DP:GQ:PL	1/1:0,71:71:99:3315,223,0
3L	10928868	.	A	C	3016.77	.	AC=2;AF=1.00;AN=2;DP=67;ExcessHet=3.0103;FS=0.000;MLEAC=2;MLEAF=1.00;MQ=36.85;QD=29.11;SOR=0.917	GT:AD:DP:GQ:PL	1/1:0,67:67:99:3045,205,0
3L	10928901	3L_10928901_SNP	G	A	1684.77	.	AC=2;AF=1.00;AN=2;DB;DP=63;ExcessHet=3.0103;FS=0.000;MLEAC=2;MLEAF=1.00;MQ=37.71;QD=26.74;SOR=1.010	GT:AD:DP:GQ:PL	1/1:0,63:63:99:1713,188,0
3L	10928936	.	T	TGTA	3041.73	.	AC=2;AF=1.00;AN=2;DP=66;ExcessHet=3.0103;FS=0.000;MLEAC=2;MLEAF=1.00;MQ=38.55;QD=30.71;SOR=0.886	GT:AD:DP:GQ:PL	1/1:0,66:66:99:3079,208,0
3L	10928938	.	T	TAAAAA	3159.73	.	AC=2;AF=1.00;AN=2;DP=67;ExcessHet=3.0103;FS=0.000;MLEAC=2;MLEAF=1.00;MQ=38.63;QD=30.19;SOR=1.066	GT:AD:DP:GQ:PL	1/1:0,67:67:99:3197,216,0
3L	10928952	.	T	C	1832.77	.	AC=2;AF=1.00;AN=2;DP=67;ExcessHet=3.0103;FS=0.000;MLEAC=2;MLEAF=1.00;MQ=38.83;QD=27.35;SOR=1.146	GT:AD:DP:GQ:PL	1/1:0,67:67:99:1861,200,0
3L	10928971	.	C	A	2848.77	.	AC=2;AF=1.00;AN=2;DP=65;ExcessHet=3.0103;FS=0.000;MLEAC=2;MLEAF=1.00;MQ=39.09;QD=27.65;SOR=1.249	GT:AD:DP:GQ:PL	1/1:0,65:65:99:2877,196,0
3L	10928977	.	CATA	C	3092.73	.	AC=2;AF=1.00;AN=2;DP=69;ExcessHet=3.0103;FS=0.000;MLEAC=2;MLEAF=1.00;MQ=39.13;QD=24.13;SOR=1.211	GT:AD:DP:GQ:PL	1/1:0,69:69:99:3130,214,0
3L	10928982	.	CTCTTACTTCAA	C	3035.73	.	AC=2;AF=1.00;AN=2;DP=68;ExcessHet=3.0103;FS=0.000;MLEAC=2;MLEAF=1.00;MQ=39.07;QD=31.60;SOR=1.098	GT:AD:DP:GQ:PL	1/1:0,68:68:99:3073,208,0
3L	10929009	.	T	G	3018.77	.	AC=2;AF=1.00;AN=2;DP=68;ExcessHet=3.0103;FS=0.000;MLEAC=2;MLEAF=1.00;MQ=39.62;QD=27.45;SOR=1.263	GT:AD:DP:GQ:PL	1/1:0,68:68:99:3047,210,0
3L	10929019	.	C	T	3166.77	.	AC=2;AF=1.00;AN=2;DP=69;ExcessHet=3.0103;FS=0.000;MLEAC=2;MLEAF=1.00;MQ=40.10;QD=27.97;SOR=1.385	GT:AD:DP:GQ:PL	1/1:0,69:69:99:3195,214,0
3L	10929020	.	T	A	3166.77	.	AC=2;AF=1.00;AN=2;DP=70;ExcessHet=3.0103;FS=0.000;MLEAC=2;MLEAF=1.00;MQ=40.19;QD=27.90;SOR=1.329	GT:AD:DP:GQ:PL	1/1:0,70:70:99:3195,214,0
3L	10929028	.	CTGAT	C	3195.73	.	AC=2;AF=1.00;AN=2;DP=72;ExcessHet=3.0103;FS=0.000;MLEAC=2;MLEAF=1.00;MQ=40.19;QD=28.75;SOR=1.226	GT:AD:DP:GQ:PL	1/1:0,72:72:99:3233,217,0
3L	10929401	.	T	A	1648.77	.	AC=2;AF=1.00;AN=2;DP=62;ExcessHet=3.0103;FS=0.000;MLEAC=2;MLEAF=1.00;MQ=43.80;QD=27.03;SOR=0.865	GT:AD:DP:GQ:PL	1/1:0,61:61:99:1677,183,0
3L	10929543	.	A	AAC	1936.73	.	AC=2;AF=1.00;AN=2;DP=55;ExcessHet=3.0103;FS=0.000;MLEAC=2;MLEAF=1.00;MQ=44.00;QD=30.61;SOR=0.730	GT:AD:DP:GQ:PL	1/1:0,53:53:99:1974,162,0
3L	10929777	.	CG	C	1950.73	.	AC=2;AF=1.00;AN=2;DP=73;ExcessHet=3.0103;FS=0.000;MLEAC=2;MLEAF=1.00;MQ=43.95;QD=28.27;SOR=1.054	GT:AD:DP:GQ:PL	1/1:0,69:69:99:1988,207,0
3L	10929814	.	C	A	1928.77	.	AC=2;AF=1.00;AN=2;DP=69;ExcessHet=3.0103;FS=0.000;MLEAC=2;MLEAF=1.00;MQ=43.97;QD=27.95;SOR=0.844	GT:AD:DP:GQ:PL	1/1:0,69:69:99:1957,207,0
3L	10929821	.	G	GA	1694.73	.	AC=2;AF=1.00;AN=2;DP=73;ExcessHet=3.0103;FS=0.000;MLEAC=2;MLEAF=1.00;MQ=43.97;QD=24.21;SOR=0.941	GT:AD:DP:GQ:PL	1/1:0,70:70:99:1732,210,0
3L	10929902	.	T	G	1806.77	.	AC=2;AF=1.00;AN=2;BaseQRankSum=-1.777;ClippingRankSum=0.000;DP=67;ExcessHet=3.0103;FS=0.000;MLEAC=2;MLEAF=1.00;MQ=44.00;MQRankSum=0.000;QD=26.97;ReadPosRankSum=1.681;SOR=0.248	GT:AD:DP:GQ:PL	1/1:1,66:67:99:1835,174,0
3L	10929940	.	C	T	1909.77	.	AC=2;AF=1.00;AN=2;DP=70;ExcessHet=3.0103;FS=0.000;MLEAC=2;MLEAF=1.00;MQ=44.00;QD=27.28;SOR=0.811	GT:AD:DP:GQ:PL	1/1:0,70:70:99:1938,210,0
3L	10930040	.	G	T	1943.77	.	AC=2;AF=1.00;AN=2;DP=70;ExcessHet=3.0103;FS=0.000;MLEAC=2;MLEAF=1.00;MQ=43.87;QD=27.77;SOR=0.811	GT:AD:DP:GQ:PL	1/1:0,70:70:99:1972,210,0
3L	10930126	.	C	T	1498.77	.	AC=2;AF=1.00;AN=2;DP=54;ExcessHet=3.0103;FS=0.000;MLEAC=2;MLEAF=1.00;MQ=43.86;QD=27.75;SOR=0.846	GT:AD:DP:GQ:PL	1/1:0,54:54:99:1527,162,0
3L	10930161	.	C	T	1596.77	.	AC=2;AF=1.00;AN=2;DP=57;ExcessHet=3.0103;FS=0.000;MLEAC=2;MLEAF=1.00;MQ=43.87;QD=28.01;SOR=0.877	GT:AD:DP:GQ:PL	1/1:0,57:57:99:1625,171,0
3L	10930317	.	C	A	1664.77	.	AC=2;AF=1.00;AN=2;DP=62;ExcessHet=3.0103;FS=0.000;MLEAC=2;MLEAF=1.00;MQ=43.88;QD=27.29;SOR=0.941	GT:AD:DP:GQ:PL	1/1:0,61:61:99:1693,182,0
3L	10930706	.	A	G	2656.77	.	AC=2;AF=1.00;AN=2;DP=60;ExcessHet=3.0103;FS=0.000;MLEAC=2;MLEAF=1.00;MQ=43.97;QD=28.15;SOR=1.160	GT:AD:DP:GQ:PL	1/1:0,60:60:99:2685,181,0
3L	10930710	.	TTTTAAGC	T	2729.73	.	AC=2;AF=1.00;AN=2;DP=61;ExcessHet=3.0103;FS=0.000;MLEAC=2;MLEAF=1.00;MQ=43.97;QD=31.32;SOR=1.197	GT:AD:DP:GQ:PL	1/1:0,61:61:99:2767,187,0
3L	10930721	.	G	A	2742.77	.	AC=2;AF=1.00;AN=2;DP=62;ExcessHet=3.0103;FS=0.000;MLEAC=2;MLEAF=1.00;MQ=43.97;QD=29.53;SOR=1.143	GT:AD:DP:GQ:PL	1/1:0,62:62:99:2771,187,0
3L	10930971	.	C	A	1341.77	.	AC=2;AF=1.00;AN=2;DP=52;ExcessHet=3.0103;FS=0.000;MLEAC=2;MLEAF=1.00;MQ=43.96;QD=26.31;SOR=1.094	GT:AD:DP:GQ:PL	1/1:0,51:51:99:1370,152,0
3L	10931149	.	C	T	1205.77	.	AC=2;AF=1.00;AN=2;DP=44;ExcessHet=3.0103;FS=0.000;MLEAC=2;MLEAF=1.00;MQ=43.57;QD=27.40;SOR=1.105	GT:AD:DP:GQ:PL	1/1:0,44:44:99:1234,132,0
3L	10931292	.	A	G	963.77	.	AC=2;AF=1.00;AN=2;DP=36;ExcessHet=3.0103;FS=0.000;MLEAC=2;MLEAF=1.00;MQ=43.53;QD=26.77;SOR=1.209	GT:AD:DP:GQ:PL	1/1:0,36:36:99:992,107,0
3L	10931445	.	CCTGCCCG	C	1717.73	.	AC=2;AF=1.00;AN=2;DP=41;ExcessHet=3.0103;FS=0.000;MLEAC=2;MLEAF=1.00;MQ=44.76;QD=23.49;SOR=2.613	GT:AD:DP:GQ:PL	1/1:0,39:39:99:1755,118,0
3L	10931473	.	T	A	2060.77	.	AC=2;AF=1.00;AN=2;DP=51;ExcessHet=3.0103;FS=0.000;MLEAC=2;MLEAF=1.00;MQ=44.10;QD=28.75;SOR=1.656	GT:AD:DP:GQ:PL	1/1:0,50:50:99:2089,150,0
3L	10931845	.	G	T	1601.77	.	AC=2;AF=1.00;AN=2;DP=58;ExcessHet=3.0103;FS=0.000;MLEAC=2;MLEAF=1.00;MQ=43.72;QD=27.62;SOR=0.836	GT:AD:DP:GQ:PL	1/1:0,58:58:99:1630,174,0
3L	10932241	.	G	A	1584.77	.	AC=2;AF=1.00;AN=2;DP=58;ExcessHet=3.0103;FS=0.000;MLEAC=2;MLEAF=1.00;MQ=44.00;QD=27.32;SOR=0.914	GT:AD:DP:GQ:PL	1/1:0,58:58:99:1613,174,0
3L	10932950	.	C	T	2860.77	.	AC=2;AF=1.00;AN=2;DP=65;ExcessHet=3.0103;FS=0.000;MLEAC=2;MLEAF=1.00;MQ=43.94;QD=31.27;SOR=0.723	GT:AD:DP:GQ:PL	1/1:0,65:65:99:2889,199,0
3L	10932955	.	A	T	2723.77	.	AC=2;AF=1.00;AN=2;DP=62;ExcessHet=3.0103;FS=0.000;MLEAC=2;MLEAF=1.00;MQ=43.94;QD=21.76;SOR=0.758	GT:AD:DP:GQ:PL	1/1:0,62:62:99:2752,187,0
3L	10933074	.	A	C	1642.77	.	AC=2;AF=1.00;AN=2;DP=60;ExcessHet=3.0103;FS=0.000;MLEAC=2;MLEAF=1.00;MQ=44.00;QD=27.38;SOR=0.693	GT:AD:DP:GQ:PL	1/1:0,60:60:99:1671,180,0
3L	10933255	.	C	T	1593.77	.	AC=2;AF=1.00;AN=2;DP=58;ExcessHet=3.0103;FS=0.000;MLEAC=2;MLEAF=1.00;MQ=44.00;QD=27.48;SOR=1.179	GT:AD:DP:GQ:PL	1/1:0,58:58:99:1622,174,0
3L	10933376	.	TC	T	2427.73	.	AC=2;AF=1.00;AN=2;DP=73;ExcessHet=3.0103;FS=0.000;MLEAC=2;MLEAF=1.00;MQ=44.00;QD=33.72;SOR=1.308	GT:AD:DP:GQ:PL	1/1:0,72:72:99:2465,217,0
3L	10933563	.	CCTTAGCG	C	2374.73	.	AC=2;AF=1.00;AN=2;DP=54;ExcessHet=3.0103;FS=0.000;MLEAC=2;MLEAF=1.00;MQ=44.00;QD=37.47;SOR=0.931	GT:AD:DP:GQ:PL	1/1:0,54:54:99:2412,163,0
3L	10933869	.	G	A	1691.77	.	AC=2;AF=1.00;AN=2;DP=62;ExcessHet=3.0103;FS=0.000;MLEAC=2;MLEAF=1.00;MQ=44.00;QD=27.29;SOR=1.057	GT:AD:DP:GQ:PL	1/1:0,62:62:99:1720,185,0
3L	10934111	.	G	A	1616.77	.	AC=2;AF=1.00;AN=2;DP=58;ExcessHet=3.0103;FS=0.000;MLEAC=2;MLEAF=1.00;MQ=43.97;QD=27.88;SOR=0.762	GT:AD:DP:GQ:PL	1/1:0,58:58:99:1645,173,0
3L	10934173	.	T	C	1503.77	.	AC=2;AF=1.00;AN=2;DP=56;ExcessHet=3.0103;FS=0.000;MLEAC=2;MLEAF=1.00;MQ=44.00;QD=27.34;SOR=0.970	GT:AD:DP:GQ:PL	1/1:0,55:55:99:1532,165,0
3L	10934207	.	G	A	1503.77	.	AC=2;AF=1.00;AN=2;DP=56;ExcessHet=3.0103;FS=0.000;MLEAC=2;MLEAF=1.00;MQ=43.97;QD=27.34;SOR=1.262	GT:AD:DP:GQ:PL	1/1:0,55:55:99:1532,165,0
3L	10934256	.	TTGCTGC	T	2621.73	.	AC=2;AF=1.00;AN=2;DP=64;ExcessHet=3.0103;FS=0.000;MLEAC=2;MLEAF=1.00;MQ=43.90;QD=24.48;SOR=1.292	GT:AD:DP:GQ:PL	1/1:0,61:61:99:2659,183,0
3L	10934546	.	GC	G	2354.73	.	AC=2;AF=1.00;AN=2;DP=56;ExcessHet=3.0103;FS=0.000;MLEAC=2;MLEAF=1.00;MQ=43.63;QD=29.05;SOR=1.101	GT:AD:DP:GQ:PL	1/1:0,56:56:99:2392,169,0
3L	10934548	.	TGCTGC	T	2349.73	.	AC=2;AF=1.00;AN=2;DP=57;ExcessHet=3.0103;FS=0.000;MLEAC=2;MLEAF=1.00;MQ=43.63;QD=28.87;SOR=0.859	GT:AD:DP:GQ:PL	1/1:0,55:55:99:2387,172,0
3L	10934569	.	T	C	2369.77	.	AC=2;AF=1.00;AN=2;DP=56;ExcessHet=3.0103;FS=0.000;MLEAC=2;MLEAF=1.00;MQ=43.63;QD=30.25;SOR=0.841	GT:AD:DP:GQ:PL	1/1:0,56:56:99:2398,169,0
3L	10934626	.	T	G	1603.77	.	AC=2;AF=1.00;AN=2;DP=58;ExcessHet=3.0103;FS=0.000;MLEAC=2;MLEAF=1.00;MQ=43.67;QD=27.65;SOR=1.085	GT:AD:DP:GQ:PL	1/1:0,58:58:99:1632,174,0
3L	10934986	.	GTTTTTTTTTT	G	2846.73	.	AC=2;AF=1.00;AN=2;DP=69;ExcessHet=3.0103;FS=0.000;MLEAC=2;MLEAF=1.00;MQ=43.47;QD=30.64;SOR=0.957	GT:AD:DP:GQ:PL	1/1:0,66:66:99:2884,199,0
3L	10935237	.	TTGGG	T	3546.73	.	AC=2;AF=1.00;AN=2;DP=80;ExcessHet=3.0103;FS=0.000;MLEAC=2;MLEAF=1.00;MQ=43.69;QD=32.37;SOR=1.003	GT:AD:DP:GQ:PL	1/1:0,79:79:99:3584,241,0
3L	10935244	.	G	A	3627.77	.	AC=2;AF=1.00;AN=2;DP=82;ExcessHet=3.0103;FS=0.000;MLEAC=2;MLEAF=1.00;MQ=43.70;QD=26.05;SOR=1.085	GT:AD:DP:GQ:PL	1/1:0,82:82:99:3656,247,0
3L	10935251	.	T	TA	1973.73	.	AC=2;AF=1.00;AN=2;DP=83;ExcessHet=3.0103;FS=0.000;MLEAC=2;MLEAF=1.00;MQ=43.70;QD=24.07;SOR=0.961	GT:AD:DP:GQ:PL	1/1:0,82:82:99:2011,245,0
3L	10935357	.	A	T	3637.77	.	AC=2;AF=1.00;AN=2;DP=80;ExcessHet=3.0103;FS=0.000;MLEAC=2;MLEAF=1.00;MQ=43.74;QD=25.07;SOR=1.468	GT:AD:DP:GQ:PL	1/1:0,80:80:99:3666,247,0
3L	10935359	.	A	ATTT	3718.73	.	AC=2;AF=1.00;AN=2;DP=80;ExcessHet=3.0103;FS=0.000;MLEAC=2;MLEAF=1.00;MQ=43.74;QD=34.30;SOR=1.387	GT:AD:DP:GQ:PL	1/1:0,80:80:99:3756,253,0
3L	10935360	.	A	ATTC	3689.73	.	AC=2;AF=1.00;AN=2;DP=82;ExcessHet=3.0103;FS=0.000;MLEAC=2;MLEAF=1.00;MQ=43.74;QD=29.34;SOR=1.367	GT:AD:DP:GQ:PL	1/1:0,82:82:99:3727,250,0
3L	10935613	.	C	G	2147.77	.	AC=2;AF=1.00;AN=2;DP=48;ExcessHet=3.0103;FS=0.000;MLEAC=2;MLEAF=1.00;MQ=43.88;QD=29.79;SOR=1.708	GT:AD:DP:GQ:PL	1/1:0,48:48:99:2176,150,0
3L	10935615	.	T	C	2147.77	.	AC=2;AF=1.00;AN=2;DP=50;ExcessHet=3.0103;FS=0.000;MLEAC=2;MLEAF=1.00;MQ=43.88;QD=30.12;SOR=1.656	GT:AD:DP:GQ:PL	1/1:0,50:50:99:2176,150,0
3L	10936114	.	G	A	2560.77	.	AC=2;AF=1.00;AN=2;DP=59;ExcessHet=3.0103;FS=0.000;MLEAC=2;MLEAF=1.00;MQ=43.97;QD=31.34;SOR=1.421	GT:AD:DP:GQ:PL	1/1:0,59:59:99:2589,180,0
3L	10936123	.	C	T	2453.77	.	AC=2;AF=1.00;AN=2;DP=56;ExcessHet=3.0103;FS=0.000;MLEAC=2;MLEAF=1.00;MQ=44.00;QD=33.15;SOR=1.412	GT:AD:DP:GQ:PL	1/1:0,56:56:99:2482,169,0
3L	10936167	.	T	A	2094.77	.	AC=2;AF=1.00;AN=2;DP=48;ExcessHet=3.0103;FS=0.000;MLEAC=2;MLEAF=1.00;MQ=44.00;QD=26.97;SOR=1.708	GT:AD:DP:GQ:PL	1/1:0,48:48:99:2123,144,0
3L	10936183	.	A	T	2319.77	.	AC=2;AF=1.00;AN=2;DP=51;ExcessHet=3.0103;FS=0.000;MLEAC=2;MLEAF=1.00;MQ=44.00;QD=33.25;SOR=1.565	GT:AD:DP:GQ:PL	1/1:0,51:51:99:2348,160,0
3L	10936188	.	C	T	2403.77	.	AC=2;AF=1.00;AN=2;DP=52;ExcessHet=3.0103;FS=0.000;MLEAC=2;MLEAF=1.00;MQ=44.00;QD=26.86;SOR=1.609	GT:AD:DP:GQ:PL	1/1:0,52:52:99:2432,166,0
3L	10936192	.	T	G	2390.77	.	AC=2;AF=1.00;AN=2;DP=55;ExcessHet=3.0103;FS=0.000;MLEAC=2;MLEAF=1.00;MQ=44.00;QD=24.17;SOR=1.739	GT:AD:DP:GQ:PL	1/1:0,55:55:99:2419,166,0
3L	10937125	.	C	T	1802.77	.	AC=2;AF=1.00;AN=2;DP=65;ExcessHet=3.0103;FS=0.000;MLEAC=2;MLEAF=1.00;MQ=44.00;QD=27.73;SOR=0.854	GT:AD:DP:GQ:PL	1/1:0,65:65:99:1831,194,0
3L	10937334	.	A	T	2120.77	.	AC=2;AF=1.00;AN=2;DP=78;ExcessHet=3.0103;FS=0.000;MLEAC=2;MLEAF=1.00;MQ=44.00;QD=27.19;SOR=0.798	GT:AD:DP:GQ:PL	1/1:0,78:78:99:2149,234,0
3L	10937879	.	G	T	2461.77	.	AC=2;AF=1.00;AN=2;DP=88;ExcessHet=3.0103;FS=0.000;MLEAC=2;MLEAF=1.00;MQ=44.00;QD=28.30;SOR=0.763	GT:AD:DP:GQ:PL	1/1:0,87:87:99:2490,260,0
3L	10937923	.	G	GATCT	3797.73	.	AC=2;AF=1.00;AN=2;DP=88;ExcessHet=3.0103;FS=0.000;MLEAC=2;MLEAF=1.00;MQ=44.00;QD=26.41;SOR=0.766	GT:AD:DP:GQ:PL	1/1:0,83:83:99:3835,259,0
3L	10937939	.	C	T	3678.77	.	AC=2;AF=1.00;AN=2;DP=84;ExcessHet=3.0103;FS=0.000;MLEAC=2;MLEAF=1.00;MQ=43.97;QD=31.58;SOR=0.717	GT:AD:DP:GQ:PL	1/1:0,83:83:99:3707,259,0
3L	10938011	.	A	G	2279.77	.	AC=2;AF=1.00;AN=2;DP=81;ExcessHet=3.0103;FS=0.000;MLEAC=2;MLEAF=1.00;MQ=43.96;QD=28.15;SOR=0.768	GT:AD:DP:GQ:PL	1/1:0,81:81:99:2308,243,0
3L	10938441	.	ACAGCAG	A	2147.73	.	AC=2;AF=1.00;AN=2;DP=55;ExcessHet=3.0103;FS=0.000;MLEAC=2;MLEAF=1.00;MQ=43.81;QD=30.24;SOR=0.859	GT:AD:DP:GQ:PL	1/1:0,50:50:99:2185,151,0
3L	10938539	.	T	C	1282.77	.	AC=2;AF=1.00;AN=2;DP=50;ExcessHet=3.0103;FS=0.000;MLEAC=2;MLEAF=1.00;MQ=43.43;QD=25.66;SOR=1.051	GT:AD:DP:GQ:PL	1/1:0,50:50:99:1311,148,0
3L	10938580	.	TCCCCC	T	2160.73	.	AC=2;AF=1.00;AN=2;DP=51;ExcessHet=3.0103;FS=0.000;MLEAC=2;MLEAF=1.00;MQ=43.08;QD=27.34;SOR=0.733	GT:AD:DP:GQ:PL	1/1:0,49:49:99:2198,148,0
3L	10938736	.	G	A	2032.77	.	AC=2;AF=1.00;AN=2;DP=49;ExcessHet=3.0103;FS=0.000;MLEAC=2;MLEAF=1.00;MQ=41.71;QD=21.57;SOR=0.776	GT:AD:DP:GQ:PL	1/1:0,48:48:99:2061,146,0
3L	10938760	.	T	G	2275.77	.	AC=2;AF=1.00;AN=2;DP=52;ExcessHet=3.0103;FS=0.000;MLEAC=2;MLEAF=1.00;MQ=41.41;QD=32.10;SOR=0.994	GT:AD:DP:GQ:PL	1/1:0,51:51:99:2304,156,0
3L	10938774	.	G	T	2176.77	.	AC=2;AF=1.00;AN=2;DP=48;ExcessHet=3.0103;FS=0.000;MLEAC=2;MLEAF=1.00;MQ=41.21;QD=25.94;SOR=0.919	GT:AD:DP:GQ:PL	1/1:0,47:47:99:2205,147,0
3L	10938778	.	C	T	2176.77	.	AC=2;AF=1.00;AN=2;DP=50;ExcessHet=3.0103;FS=0.000;MLEAC=2;MLEAF=1.00;MQ=41.20;QD=30.09;SOR=1.007	GT:AD:DP:GQ:PL	1/1:0,49:49:99:2205,147,0
3L	10938793	.	A	G	2311.77	.	AC=2;AF=1.00;AN=2;DP=51;ExcessHet=3.0103;FS=0.000;MLEAC=2;MLEAF=1.00;MQ=40.98;QD=27.65;SOR=1.051	GT:AD:DP:GQ:PL	1/1:0,50:50:99:2340,157,0
3L	10938807	.	A	ATATCCTTATATAC	2585.73	.	AC=2;AF=1.00;AN=2;DP=53;ExcessHet=3.0103;FS=0.000;MLEAC=2;MLEAF=1.00;MQ=40.63;QD=34.31;SOR=1.136	GT:AD:DP:GQ:PL	1/1:0,52:52:99:2623,178,0
3L	10938816	.	T	A	2381.77	.	AC=2;AF=1.00;AN=2;DP=55;ExcessHet=3.0103;FS=0.000;MLEAC=2;MLEAF=1.00;MQ=40.41;QD=29.28;SOR=1.329	GT:AD:DP:GQ:PL	1/1:0,54:54:99:2410,168,0
3L	10938860	.	C	G	2730.77	.	AC=2;AF=1.00;AN=2;DP=61;ExcessHet=3.0103;FS=0.000;MLEAC=2;MLEAF=1.00;MQ=40.59;QD=29.72;SOR=1.197	GT:AD:DP:GQ:PL	1/1:0,61:61:99:2759,187,0
3L	10938868	.	G	T	2806.77	.	AC=2;AF=1.00;AN=2;DP=63;ExcessHet=3.0103;FS=0.000;MLEAC=2;MLEAF=1.00;MQ=40.62;QD=31.19;SOR=1.366	GT:AD:DP:GQ:PL	1/1:0,63:63:99:2835,190,0
3L	10938877	.	T	A	2806.77	.	AC=2;AF=1.00;AN=2;DP=61;ExcessHet=3.0103;FS=0.000;MLEAC=2;MLEAF=1.00;MQ=40.76;QD=27.63;SOR=1.292	GT:AD:DP:GQ:PL	1/1:0,61:61:99:2835,190,0
3L	10938879	.	A	C	2761.77	.	AC=2;AF=1.00;AN=2;DP=62;ExcessHet=3.0103;FS=0.000;MLEAC=2;MLEAF=1.00;MQ=40.78;QD=32.47;SOR=1.329	GT:AD:DP:GQ:PL	1/1:0,62:62:99:2790,187,0
3L	10938881	.	C	T	2761.77	.	AC=2;AF=1.00;AN=2;DP=61;ExcessHet=3.0103;FS=0.000;MLEAC=2;MLEAF=1.00;MQ=40.76;QD=32.16;SOR=1.292	GT:AD:DP:GQ:PL	1/1:0,61:61:99:2790,187,0
3L	10938892	.	A	T	2941.77	.	AC=2;AF=1.00;AN=2;DP=63;ExcessHet=3.0103;FS=0.000;MLEAC=2;MLEAF=1.00;MQ=40.76;QD=30.60;SOR=1.179	GT:AD:DP:GQ:PL	1/1:0,63:63:99:2970,199,0
3L	10938896	.	A	C	2851.77	.	AC=2;AF=1.00;AN=2;DP=61;ExcessHet=3.0103;FS=0.000;MLEAC=2;MLEAF=1.00;MQ=40.81;QD=21.34;SOR=1.107	GT:AD:DP:GQ:PL	1/1:0,61:61:99:2880,193,0
3L	10938900	.	G	C	2716.77	.	AC=2;AF=1.00;AN=2;DP=61;ExcessHet=3.0103;FS=0.000;MLEAC=2;MLEAF=1.00;MQ=40.82;QD=36.02;SOR=1.107	GT:AD:DP:GQ:PL	1/1:0,61:61:99:2745,184,0
3L	10938907	.	G	A	2671.77	.	AC=2;AF=1.00;AN=2;DP=60;ExcessHet=3.0103;FS=0.000;MLEAC=2;MLEAF=1.00;MQ=40.82;QD=30.19;SOR=1.160	GT:AD:DP:GQ:PL	1/1:0,60:60:99:2700,181,0
3L	10938909	.	T	TTTAA	2887.73	.	AC=2;AF=1.00;AN=2;DP=60;ExcessHet=3.0103;FS=0.000;MLEAC=2;MLEAF=1.00;MQ=40.82;QD=28.65;SOR=1.160	GT:AD:DP:GQ:PL	1/1:0,60:60:99:2925,196,0
3L	10938911	.	T	C	2896.77	.	AC=2;AF=1.00;AN=2;DP=63;ExcessHet=3.0103;FS=0.000;MLEAC=2;MLEAF=1.00;MQ=40.98;QD=34.00;SOR=1.092	GT:AD:DP:GQ:PL	1/1:0,63:63:99:2925,196,0
3L	10938916	.	TTTTA	T	2797.73	.	AC=2;AF=1.00;AN=2;DP=62;ExcessHet=3.0103;FS=0.000;MLEAC=2;MLEAF=1.00;MQ=40.98;QD=32.11;SOR=1.057	GT:AD:DP:GQ:PL	1/1:0,62:62:99:2835,190,0
3L	10938933	.	C	T	2800.77	.	AC=2;AF=1.00;AN=2;DP=63;ExcessHet=3.0103;FS=0.000;MLEAC=2;MLEAF=1.00;MQ=41.31;QD=31.34;SOR=1.092	GT:AD:DP:GQ:PL	1/1:0,63:63:99:2829,190,0
3L	10938934	.	C	T	2800.77	.	AC=2;AF=1.00;AN=2;DP=61;ExcessHet=3.0103;FS=0.000;MLEAC=2;MLEAF=1.00;MQ=41.32;QD=26.04;SOR=1.022	GT:AD:DP:GQ:PL	1/1:0,61:61:99:2829,190,0
3L	10938979	.	C	A	1814.77	.	AC=2;AF=1.00;AN=2;DP=65;ExcessHet=3.0103;FS=0.000;MLEAC=2;MLEAF=1.00;MQ=42.01;QD=27.92;SOR=0.723	GT:AD:DP:GQ:PL	1/1:0,65:65:99:1843,195,0
3L	10939219	.	C	T	1999.77	.	AC=2;AF=1.00;AN=2;DP=72;ExcessHet=3.0103;FS=0.000;MLEAC=2;MLEAF=1.00;MQ=43.19;QD=27.77;SOR=0.807	GT:AD:DP:GQ:PL	1/1:0,72:72:99:2028,215,0
3L	10939278	.	G	A	3242.77	.	AC=2;AF=1.00;AN=2;DP=72;ExcessHet=3.0103;FS=0.000;MLEAC=2;MLEAF=1.00;MQ=43.24;QD=31.08;SOR=1.073	GT:AD:DP:GQ:PL	1/1:0,72:72:99:3271,220,0
3L	10939280	.	G	T	3242.77	.	AC=2;AF=1.00;AN=2;DP=73;ExcessHet=3.0103;FS=0.000;MLEAC=2;MLEAF=1.00;MQ=43.25;QD=27.18;SOR=1.032	GT:AD:DP:GQ:PL	1/1:0,73:73:99:3271,220,0
3L	10939390	.	G	T	1940.77	.	AC=2;AF=1.00;AN=2;DP=73;ExcessHet=3.0103;FS=0.000;MLEAC=2;MLEAF=1.00;MQ=43.41;QD=26.59;SOR=1.103	GT:AD:DP:GQ:PL	1/1:0,73:73:99:1969,218,0
3L	10939452	.	T	C	1975.77	.	AC=2;AF=1.00;AN=2;DP=72;ExcessHet=3.0103;FS=0.000;MLEAC=2;MLEAF=1.00;MQ=43.09;QD=27.44;SOR=0.807	GT:AD:DP:GQ:PL	1/1:0,72:72:99:2004,215,0
3L	10939530	.	AT	A	3951.73	.	AC=2;AF=1.00;AN=2;DP=87;ExcessHet=3.0103;FS=0.000;MLEAC=2;MLEAF=1.00;MQ=42.02;QD=35.96;SOR=0.863	GT:AD:DP:GQ:PL	1/1:0,87:87:99:3989,268,0
3L	10939534	.	T	TAAA	4086.73	.	AC=2;AF=1.00;AN=2;DP=90;ExcessHet=3.0103;FS=0.000;MLEAC=2;MLEAF=1.00;MQ=41.98;QD=30.82;SOR=0.832	GT:AD:DP:GQ:PL	1/1:0,90:90:99:4124,277,0
3L	10939538	.	T	A	3976.77	.	AC=2;AF=1.00;AN=2;DP=89;ExcessHet=3.0103;FS=0.000;MLEAC=2;MLEAF=1.00;MQ=41.98;QD=32.37;SOR=0.809	GT:AD:DP:GQ:PL	1/1:0,89:89:99:4005,268,0
3L	10939544	.	T	TG	3967.73	.	AC=2;AF=1.00;AN=2;DP=87;ExcessHet=3.0103;FS=0.000;MLEAC=2;MLEAF=1.00;MQ=41.94;QD=29.06;SOR=0.812	GT:AD:DP:GQ:PL	1/1:0,87:87:99:4005,268,0
3L	10939546	.	A	AG	4057.73	.	AC=2;AF=1.00;AN=2;DP=86;ExcessHet=3.0103;FS=0.000;MLEAC=2;MLEAF=1.00;MQ=41.92;QD=33.40;SOR=0.839	GT:AD:DP:GQ:PL	1/1:0,86:86:99:4095,274,0
3L	10939547	.	A	T	3976.77	.	AC=2;AF=1.00;AN=2;DP=87;ExcessHet=3.0103;FS=0.000;MLEAC=2;MLEAF=1.00;MQ=41.95;QD=33.54;SOR=0.863	GT:AD:DP:GQ:PL	1/1:0,87:87:99:4005,268,0
3L	10939549	.	A	AC	3967.73	.	AC=2;AF=1.00;AN=2;DP=88;ExcessHet=3.0103;FS=0.000;MLEAC=2;MLEAF=1.00;MQ=41.94;QD=28.97;SOR=0.836	GT:AD:DP:GQ:PL	1/1:0,88:88:99:4005,268,0
3L	10939551	.	T	TTCC	4012.73	.	AC=2;AF=1.00;AN=2;DP=88;ExcessHet=3.0103;FS=0.000;MLEAC=2;MLEAF=1.00;MQ=41.94;QD=24.91;SOR=0.786	GT:AD:DP:GQ:PL	1/1:0,88:88:99:4050,271,0
3L	10939554	.	A	T	3965.77	.	AC=2;AF=1.00;AN=2;DP=86;ExcessHet=3.0103;FS=0.000;MLEAC=2;MLEAF=1.00;MQ=41.89;QD=27.18;SOR=0.788	GT:AD:DP:GQ:PL	1/1:0,86:86:99:3994,268,0
3L	10939556	.	AC	A	3866.73	.	AC=2;AF=1.00;AN=2;DP=86;ExcessHet=3.0103;FS=0.000;MLEAC=2;MLEAF=1.00;MQ=41.89;QD=28.26;SOR=0.788	GT:AD:DP:GQ:PL	1/1:0,86:86:99:3904,262,0
3L	10939640	.	C	A	2235.77	.	AC=2;AF=1.00;AN=2;DP=81;ExcessHet=3.0103;FS=0.000;MLEAC=2;MLEAF=1.00;MQ=42.68;QD=27.60;SOR=0.995	GT:AD:DP:GQ:PL	1/1:0,81:81:99:2264,242,0
3L	10939783	.	A	C	1479.77	.	AC=2;AF=1.00;AN=2;DP=54;ExcessHet=3.0103;FS=0.000;MLEAC=2;MLEAF=1.00;MQ=42.75;QD=27.92;SOR=0.808	GT:AD:DP:GQ:PL	1/1:0,53:53:99:1508,159,0
3L	10940667	.	CTG	C	39.73	.	AC=1;AF=0.500;AN=2;BaseQRankSum=-2.156;ClippingRankSum=0.000;DP=46;ExcessHet=3.0103;FS=0.000;MLEAC=1;MLEAF=0.500;MQ=43.83;MQRankSum=0.748;QD=1.24;ReadPosRankSum=-1.254;SOR=0.560	GT:AD:DP:GQ:PL	0/1:26,6:32:77:77,0,673
3L	10940980	.	G	GCTCGGCT	2066.73	.	AC=2;AF=1.00;AN=2;DP=51;ExcessHet=3.0103;FS=0.000;MLEAC=2;MLEAF=1.00;MQ=43.77;QD=30.24;SOR=1.280	GT:AD:DP:GQ:PL	1/1:0,45:45:99:2104,141,0
3L	10941031	.	T	C	1204.77	.	AC=2;AF=1.00;AN=2;BaseQRankSum=1.899;ClippingRankSum=0.000;DP=46;ExcessHet=3.0103;FS=5.166;MLEAC=2;MLEAF=1.00;MQ=43.64;MQRankSum=2.232;QD=26.19;ReadPosRankSum=-1.094;SOR=1.759	GT:AD:DP:GQ:PL	1/1:1,45:46:99:1233,126,0
3L	10941119	.	C	A	1526.77	.	AC=2;AF=1.00;AN=2;DP=54;ExcessHet=3.0103;FS=0.000;MLEAC=2;MLEAF=1.00;MQ=43.86;QD=28.27;SOR=1.445	GT:AD:DP:GQ:PL	1/1:0,54:54:99:1555,162,0
3L	10941302	.	G	A	1927.77	.	AC=2;AF=1.00;AN=2;DP=69;ExcessHet=3.0103;FS=0.000;MLEAC=2;MLEAF=1.00;MQ=43.33;QD=27.94;SOR=0.781	GT:AD:DP:GQ:PL	1/1:0,69:69:99:1956,207,0
3L	10941376	.	C	T	3202.77	.	AC=2;AF=1.00;AN=2;DP=72;ExcessHet=3.0103;FS=0.000;MLEAC=2;MLEAF=1.00;MQ=42.84;QD=27.53;SOR=0.934	GT:AD:DP:GQ:PL	1/1:0,72:72:99:3231,220,0
3L	10941379	.	T	C	3171.77	.	AC=2;AF=1.00;AN=2;DP=72;ExcessHet=3.0103;FS=0.000;MLEAC=2;MLEAF=1.00;MQ=42.87;QD=28.06;SOR=0.869	GT:AD:DP:GQ:PL	1/1:0,72:72:99:3200,217,0
3L	10941397	.	T	A	2186.77	.	AC=2;AF=1.00;AN=2;DP=78;ExcessHet=3.0103;FS=0.000;MLEAC=2;MLEAF=1.00;MQ=42.76;QD=28.04;SOR=0.914	GT:AD:DP:GQ:PL	1/1:0,78:78:99:2215,233,0
3L	10941416	.	T	G	3704.77	.	AC=2;AF=1.00;AN=2;DP=83;ExcessHet=3.0103;FS=0.000;MLEAC=2;MLEAF=1.00;MQ=42.79;QD=26.03;SOR=0.818	GT:AD:DP:GQ:PL	1/1:0,83:83:99:3733,253,0
3L	10941420	.	G	T	3706.77	.	AC=2;AF=1.00;AN=2;DP=81;ExcessHet=3.0103;FS=0.000;MLEAC=2;MLEAF=1.00;MQ=42.76;QD=24.96;SOR=0.821	GT:AD:DP:GQ:PL	1/1:0,81:81:99:3735,250,0
3L	10941423	.	C	G	3699.77	.	AC=2;AF=1.00;AN=2;DP=82;ExcessHet=3.0103;FS=0.000;MLEAC=2;MLEAF=1.00;MQ=42.70;QD=29.05;SOR=0.902	GT:AD:DP:GQ:PL	1/1:0,82:82:99:3728,250,0
3L	10941424	.	A	T	3699.77	.	AC=2;AF=1.00;AN=2;DP=83;ExcessHet=3.0103;FS=0.000;MLEAC=2;MLEAF=1.00;MQ=42.70;QD=26.97;SOR=0.872	GT:AD:DP:GQ:PL	1/1:0,83:83:99:3728,250,0
3L	10941441	.	C	T	2076.77	.	AC=2;AF=1.00;AN=2;DP=76;ExcessHet=3.0103;FS=0.000;MLEAC=2;MLEAF=1.00;MQ=42.60;QD=27.33;SOR=0.984	GT:AD:DP:GQ:PL	1/1:0,76:76:99:2105,227,0
3L	10941458	.	A	C	3397.77	.	AC=2;AF=1.00;AN=2;DP=79;ExcessHet=3.0103;FS=0.000;MLEAC=2;MLEAF=1.00;MQ=42.55;QD=29.45;SOR=0.824	GT:AD:DP:GQ:PL	1/1:0,79:79:99:3426,237,0
3L	10941468	.	T	C	3454.77	.	AC=2;AF=1.00;AN=2;DP=79;ExcessHet=3.0103;FS=0.000;MLEAC=2;MLEAF=1.00;MQ=42.42;QD=29.80;SOR=0.718	GT:AD:DP:GQ:PL	1/1:0,79:79:99:3483,241,0
3L	10941497	.	G	T	2061.77	.	AC=2;AF=1.00;AN=2;DP=76;ExcessHet=3.0103;FS=0.000;MLEAC=2;MLEAF=1.00;MQ=42.12;QD=27.13;SOR=0.746	GT:AD:DP:GQ:PL	1/1:0,76:76:99:2090,227,0
3L	10941514	.	C	T	1935.77	.	AC=2;AF=1.00;AN=2;DP=69;ExcessHet=3.0103;FS=0.000;MLEAC=2;MLEAF=1.00;MQ=41.84;QD=28.05;SOR=0.781	GT:AD:DP:GQ:PL	1/1:0,69:69:99:1964,207,0
3L	10941527	.	CAT	C	2829.73	.	AC=2;AF=1.00;AN=2;DP=70;ExcessHet=3.0103;FS=0.000;MLEAC=2;MLEAF=1.00;MQ=41.74;QD=30.19;SOR=0.750	GT:AD:DP:GQ:PL	1/1:0,70:70:99:2867,211,0
3L	10941553	.	TG	T	2714.73	.	AC=2;AF=1.00;AN=2;DP=62;ExcessHet=3.0103;FS=0.000;MLEAC=2;MLEAF=1.00;MQ=41.54;QD=28.10;SOR=0.976	GT:AD:DP:GQ:PL	1/1:0,62:62:99:2752,187,0
3L	10941556	.	G	GC	2804.73	.	AC=2;AF=1.00;AN=2;DP=62;ExcessHet=3.0103;FS=0.000;MLEAC=2;MLEAF=1.00;MQ=41.54;QD=27.56;SOR=0.976	GT:AD:DP:GQ:PL	1/1:0,62:62:99:2842,193,0
3L	10941557	.	A	ATAT	2849.73	.	AC=2;AF=1.00;AN=2;DP=60;ExcessHet=3.0103;FS=0.000;MLEAC=2;MLEAF=1.00;MQ=41.44;QD=30.02;SOR=0.906	GT:AD:DP:GQ:PL	1/1:0,60:60:99:2887,196,0
3L	10941564	.	T	A	2716.77	.	AC=2;AF=1.00;AN=2;DP=59;ExcessHet=3.0103;FS=0.000;MLEAC=2;MLEAF=1.00;MQ=41.37;QD=33.21;SOR=0.871	GT:AD:DP:GQ:PL	1/1:0,59:59:99:2745,184,0
3L	10941565	.	GTA	G	2707.73	.	AC=2;AF=1.00;AN=2;DP=59;ExcessHet=3.0103;FS=0.000;MLEAC=2;MLEAF=1.00;MQ=41.37;QD=27.41;SOR=0.871	GT:AD:DP:GQ:PL	1/1:0,59:59:99:2745,184,0
3L	10941577	.	A	G	2626.77	.	AC=2;AF=1.00;AN=2;DP=57;ExcessHet=3.0103;FS=0.000;MLEAC=2;MLEAF=1.00;MQ=41.46;QD=29.50;SOR=0.960	GT:AD:DP:GQ:PL	1/1:0,57:57:99:2655,178,0
3L	10941581	.	C	G	2660.77	.	AC=2;AF=1.00;AN=2;DP=58;ExcessHet=3.0103;FS=0.000;MLEAC=2;MLEAF=1.00;MQ=41.50;QD=30.20;SOR=1.085	GT:AD:DP:GQ:PL	1/1:0,58:58:99:2689,184,0
3L	10941590	.	G	A	2672.77	.	AC=2;AF=1.00;AN=2;DP=61;ExcessHet=3.0103;FS=0.000;MLEAC=2;MLEAF=1.00;MQ=41.66;QD=30.30;SOR=1.107	GT:AD:DP:GQ:PL	1/1:0,61:61:99:2701,187,0
3L	10941625	.	G	T	1490.77	.	AC=2;AF=1.00;AN=2;DP=53;ExcessHet=3.0103;FS=0.000;MLEAC=2;MLEAF=1.00;MQ=42.18;QD=28.13;SOR=1.077	GT:AD:DP:GQ:PL	1/1:0,53:53:99:1519,159,0
3L	10941693	.	T	C	1574.77	.	AC=2;AF=1.00;AN=2;DP=58;ExcessHet=3.0103;FS=0.000;MLEAC=2;MLEAF=1.00;MQ=42.87;QD=27.15;SOR=0.997	GT:AD:DP:GQ:PL	1/1:0,58:58:99:1603,173,0
3L	10941855	.	T	C	1213.77	.	AC=2;AF=1.00;AN=2;DP=45;ExcessHet=3.0103;FS=0.000;MLEAC=2;MLEAF=1.00;MQ=43.18;QD=26.97;SOR=0.929	GT:AD:DP:GQ:PL	1/1:0,45:45:99:1242,135,0
3L	10941914	.	C	CAGCCAGCT	1546.73	.	AC=2;AF=1.00;AN=2;BaseQRankSum=-0.678;ClippingRankSum=0.000;DP=43;ExcessHet=3.0103;FS=0.000;MLEAC=2;MLEAF=1.00;MQ=42.43;MQRankSum=-0.743;QD=22.70;ReadPosRankSum=-1.407;SOR=0.655	GT:AD:DP:GQ:PL	1/1:1,36:37:69:1584,69,0
3L	10941990	.	A	T	1466.77	.	AC=2;AF=1.00;AN=2;DP=53;ExcessHet=3.0103;FS=0.000;MLEAC=2;MLEAF=1.00;MQ=42.67;QD=27.67;SOR=0.892	GT:AD:DP:GQ:PL	1/1:0,53:53:99:1495,159,0
3L	10942094	.	GACACACACACACACACACACACACACACAC	G	1717.73	.	AC=2;AF=1.00;AN=2;DP=51;ExcessHet=3.0103;FS=0.000;MLEAC=2;MLEAF=1.00;MQ=42.94;QD=27.23;SOR=1.236	GT:AD:DP:GQ:PL	1/1:0,39:39:99:1755,122,0
3L	10942309	.	CA	C	1282.73	.	AC=2;AF=1.00;AN=2;DP=70;ExcessHet=3.0103;FS=0.000;MLEAC=2;MLEAF=1.00;MQ=43.82;QD=19.73;SOR=1.078	GT:AD:DP:GQ:PL	1/1:0,65:65:99:1320,193,0
3L	10942716	.	G	T	1991.77	.	AC=2;AF=1.00;AN=2;DP=71;ExcessHet=3.0103;FS=0.000;MLEAC=2;MLEAF=1.00;MQ=43.79;QD=28.05;SOR=1.545	GT:AD:DP:GQ:PL	1/1:0,71:71:99:2020,213,0
3L	10943695	.	T	C	1308.77	.	AC=2;AF=1.00;AN=2;DP=49;ExcessHet=3.0103;FS=0.000;MLEAC=2;MLEAF=1.00;MQ=43.92;QD=26.71;SOR=0.733	GT:AD:DP:GQ:PL	1/1:0,49:49:99:1337,147,0
3L	10943734	.	G	T	1500.77	.	AC=2;AF=1.00;AN=2;DP=56;ExcessHet=3.0103;FS=0.000;MLEAC=2;MLEAF=1.00;MQ=43.79;QD=26.80;SOR=0.922	GT:AD:DP:GQ:PL	1/1:0,56:56:99:1529,168,0
3L	10944476	.	GCACCAC	G	2061.73	.	AC=2;AF=1.00;AN=2;DP=61;ExcessHet=3.0103;FS=0.000;MLEAC=2;MLEAF=1.00;MQ=40.64;QD=29.15;SOR=0.813	GT:AD:DP:GQ:PL	1/1:0,51:51:99:2099,153,0
3L	10944884	.	G	A	1306.77	.	AC=2;AF=1.00;AN=2;DP=46;ExcessHet=3.0103;FS=0.000;MLEAC=2;MLEAF=1.00;MQ=43.48;QD=28.41;SOR=0.780	GT:AD:DP:GQ:PL	1/1:0,46:46:99:1335,138,0
3L	10944996	.	C	CAGCAAG	2449.73	.	AC=2;AF=1.00;AN=2;DP=57;ExcessHet=3.0103;FS=0.000;MLEAC=2;MLEAF=1.00;MQ=43.64;QD=31.68;SOR=1.220	GT:AD:DP:GQ:PL	1/1:0,54:54:99:2487,171,0
3L	10945114	.	AG	A	2090.73	.	AC=2;AF=1.00;AN=2;DP=50;ExcessHet=3.0103;FS=0.000;MLEAC=2;MLEAF=1.00;MQ=44.00;QD=32.52;SOR=1.051	GT:AD:DP:GQ:PL	1/1:0,50:50:99:2128,151,0
3L	10945132	.	G	A	753.77	.	AC=2;AF=1.00;AN=2;BaseQRankSum=1.272;ClippingRankSum=0.000;DP=48;ExcessHet=3.0103;FS=3.222;MLEAC=2;MLEAF=1.00;MQ=44.00;MQRankSum=0.000;QD=17.95;ReadPosRankSum=0.000;SOR=0.453	GT:AD:DP:GQ:PL	1/1:1,41:42:99:782,104,0
3L	10945146	.	A	G	2063.77	.	AC=2;AF=1.00;AN=2;DP=49;ExcessHet=3.0103;FS=0.000;MLEAC=2;MLEAF=1.00;MQ=43.96;QD=30.72;SOR=0.909	GT:AD:DP:GQ:PL	1/1:0,49:49:99:2092,150,0
3L	10945181	.	A	G	2300.77	.	AC=2;AF=1.00;AN=2;DP=52;ExcessHet=3.0103;FS=0.000;MLEAC=2;MLEAF=1.00;MQ=43.92;QD=33.78;SOR=1.244	GT:AD:DP:GQ:PL	1/1:0,52:52:99:2329,162,0
3L	10945186	.	G	C	2452.77	.	AC=2;AF=1.00;AN=2;DP=57;ExcessHet=3.0103;FS=0.000;MLEAC=2;MLEAF=1.00;MQ=43.93;QD=26.12;SOR=1.140	GT:AD:DP:GQ:PL	1/1:0,57:57:99:2481,174,0
3L	10945216	.	T	C	1787.77	.	AC=2;AF=1.00;AN=2;DP=67;ExcessHet=3.0103;FS=0.000;MLEAC=2;MLEAF=1.00;MQ=43.94;QD=26.68;SOR=1.066	GT:AD:DP:GQ:PL	1/1:0,67:67:99:1816,200,0
3L	10945762	.	T	C	1980.77	.	AC=2;AF=1.00;AN=2;DP=72;ExcessHet=3.0103;FS=0.000;MLEAC=2;MLEAF=1.00;MQ=44.00;QD=27.51;SOR=0.749	GT:AD:DP:GQ:PL	1/1:0,72:72:99:2009,215,0
3L	10945866	.	T	G	2053.77	.	AC=2;AF=1.00;AN=2;DP=73;ExcessHet=3.0103;FS=0.000;MLEAC=2;MLEAF=1.00;MQ=44.00;QD=28.13;SOR=0.963	GT:AD:DP:GQ:PL	1/1:0,73:73:99:2082,219,0
3L	10945887	.	T	TA	1966.73	.	AC=2;AF=1.00;AN=2;DP=78;ExcessHet=3.0103;FS=0.000;MLEAC=2;MLEAF=1.00;MQ=44.00;QD=25.88;SOR=0.693	GT:AD:DP:GQ:PL	1/1:0,76:76:99:2004,231,0
3L	10945948	.	T	C	1981.77	.	AC=2;AF=1.00;AN=2;DP=72;ExcessHet=3.0103;FS=0.000;MLEAC=2;MLEAF=1.00;MQ=44.00;QD=27.91;SOR=0.721	GT:AD:DP:GQ:PL	1/1:0,71:71:99:2010,213,0
3L	10946193	.	C	T	1796.77	.	AC=2;AF=1.00;AN=2;BaseQRankSum=1.792;ClippingRankSum=0.000;DP=68;ExcessHet=3.0103;FS=0.000;MLEAC=2;MLEAF=1.00;MQ=44.00;MQRankSum=0.000;QD=26.42;ReadPosRankSum=1.867;SOR=0.319	GT:AD:DP:GQ:PL	1/1:1,67:68:99:1825,192,0
3L	10946233	.	G	T	2763.77	.	AC=2;AF=1.00;AN=2;DP=63;ExcessHet=3.0103;FS=0.000;MLEAC=2;MLEAF=1.00;MQ=44.00;QD=31.00;SOR=0.859	GT:AD:DP:GQ:PL	1/1:0,63:63:99:2792,190,0
3L	10946235	.	C	G	2763.77	.	AC=2;AF=1.00;AN=2;DP=62;ExcessHet=3.0103;FS=0.000;MLEAC=2;MLEAF=1.00;MQ=44.00;QD=30.09;SOR=0.826	GT:AD:DP:GQ:PL	1/1:0,62:62:99:2792,190,0
3L	10946270	.	A	T	1779.77	.	AC=2;AF=1.00;AN=2;DP=65;ExcessHet=3.0103;FS=0.000;MLEAC=2;MLEAF=1.00;MQ=44.00;QD=27.38;SOR=0.787	GT:AD:DP:GQ:PL	1/1:0,65:65:99:1808,194,0
3L	10946617	.	G	C	2261.77	.	AC=2;AF=1.00;AN=2;DP=54;ExcessHet=3.0103;FS=0.000;MLEAC=2;MLEAF=1.00;MQ=43.60;QD=29.01;SOR=0.730	GT:AD:DP:GQ:PL	1/1:0,53:53:99:2290,163,0
3L	10946638	.	A	G	2153.77	.	AC=2;AF=1.00;AN=2;DP=51;ExcessHet=3.0103;FS=0.000;MLEAC=2;MLEAF=1.00;MQ=43.57;QD=38.29;SOR=0.732	GT:AD:DP:GQ:PL	1/1:0,51:51:99:2182,153,0
3L	10946716	.	G	GGAGT	2322.73	.	AC=2;AF=1.00;AN=2;DP=54;ExcessHet=3.0103;FS=0.000;MLEAC=2;MLEAF=1.00;MQ=42.45;QD=32.66;SOR=0.846	GT:AD:DP:GQ:PL	1/1:0,54:54:99:2360,169,0
3L	10946794	.	G	A	1940.77	.	AC=2;AF=1.00;AN=2;DP=67;ExcessHet=3.0103;FS=0.000;MLEAC=2;MLEAF=1.00;MQ=42.57;QD=28.97;SOR=0.849	GT:AD:DP:GQ:PL	1/1:0,67:67:99:1969,201,0
3L	10946915	.	G	C	1599.77	.	AC=2;AF=1.00;AN=2;DP=60;ExcessHet=3.0103;FS=0.000;MLEAC=2;MLEAF=1.00;MQ=43.56;QD=27.11;SOR=0.726	GT:AD:DP:GQ:PL	1/1:0,59:59:99:1628,176,0
3L	10946946	.	A	C	1613.77	.	AC=2;AF=1.00;AN=2;DP=62;ExcessHet=3.0103;FS=0.000;MLEAC=2;MLEAF=1.00;MQ=43.30;QD=26.46;SOR=1.107	GT:AD:DP:GQ:PL	1/1:0,61:61:99:1642,181,0
3L	10947189	.	G	A	1436.77	.	AC=2;AF=1.00;AN=2;DP=51;ExcessHet=3.0103;FS=0.000;MLEAC=2;MLEAF=1.00;MQ=43.83;QD=28.17;SOR=0.732	GT:AD:DP:GQ:PL	1/1:0,51:51:99:1465,153,0
3L	10947428	.	A	T	2792.77	.	AC=2;AF=1.00;AN=2;DP=65;ExcessHet=3.0103;FS=0.000;MLEAC=2;MLEAF=1.00;MQ=43.37;QD=23.59;SOR=1.162	GT:AD:DP:GQ:PL	1/1:0,65:65:99:2821,196,0
3L	10947437	.	A	G	2751.77	.	AC=2;AF=1.00;AN=2;DP=63;ExcessHet=3.0103;FS=0.000;MLEAC=2;MLEAF=1.00;MQ=43.28;QD=34.90;SOR=1.270	GT:AD:DP:GQ:PL	1/1:0,63:63:99:2780,190,0
3L	10947463	.	T	G	2640.77	.	AC=2;AF=1.00;AN=2;DP=61;ExcessHet=3.0103;FS=0.000;MLEAC=2;MLEAF=1.00;MQ=43.11;QD=29.33;SOR=1.197	GT:AD:DP:GQ:PL	1/1:0,61:61:99:2669,184,0
3L	10947475	.	G	A	2614.77	.	AC=2;AF=1.00;AN=2;DP=59;ExcessHet=3.0103;FS=0.000;MLEAC=2;MLEAF=1.00;MQ=43.01;QD=28.02;SOR=0.950	GT:AD:DP:GQ:PL	1/1:0,59:59:99:2643,181,0
3L	10947553	.	G	A	2702.77	.	AC=2;AF=1.00;AN=2;DP=60;ExcessHet=3.0103;FS=0.000;MLEAC=2;MLEAF=1.00;MQ=41.69;QD=30.37;SOR=0.760	GT:AD:DP:GQ:PL	1/1:0,60:60:99:2731,187,0
3L	10947557	.	C	CG	2805.73	.	AC=2;AF=1.00;AN=2;DP=59;ExcessHet=3.0103;FS=0.000;MLEAC=2;MLEAF=1.00;MQ=41.62;QD=32.75;SOR=0.726	GT:AD:DP:GQ:PL	1/1:0,59:59:99:2843,193,0
3L	10947558	.	A	AGGGTGTT	2768.73	.	AC=2;AF=1.00;AN=2;DP=60;ExcessHet=3.0103;FS=0.000;MLEAC=2;MLEAF=1.00;MQ=41.63;QD=28.24;SOR=0.693	GT:AD:DP:GQ:PL	1/1:0,60:60:99:2806,190,0
3L	10947562	.	A	T	2806.77	.	AC=2;AF=1.00;AN=2;DP=61;ExcessHet=3.0103;FS=0.000;MLEAC=2;MLEAF=1.00;MQ=41.63;QD=27.56;SOR=0.725	GT:AD:DP:GQ:PL	1/1:0,61:61:99:2835,190,0
3L	10947563	.	A	ATTGT	2797.73	.	AC=2;AF=1.00;AN=2;DP=59;ExcessHet=3.0103;FS=0.000;MLEAC=2;MLEAF=1.00;MQ=41.55;QD=31.53;SOR=0.726	GT:AD:DP:GQ:PL	1/1:0,59:59:99:2835,190,0
3L	10947573	.	T	A	2536.77	.	AC=2;AF=1.00;AN=2;DP=56;ExcessHet=3.0103;FS=0.000;MLEAC=2;MLEAF=1.00;MQ=41.57;QD=27.70;SOR=0.922	GT:AD:DP:GQ:PL	1/1:0,56:56:99:2565,172,0
3L	10947576	.	C	T	2491.77	.	AC=2;AF=1.00;AN=2;DP=55;ExcessHet=3.0103;FS=0.000;MLEAC=2;MLEAF=1.00;MQ=41.52;QD=32.60;SOR=0.970	GT:AD:DP:GQ:PL	1/1:0,55:55:99:2520,169,0
3L	10947578	.	C	T	2446.77	.	AC=2;AF=1.00;AN=2;DP=55;ExcessHet=3.0103;FS=0.000;MLEAC=2;MLEAF=1.00;MQ=41.52;QD=32.42;SOR=0.970	GT:AD:DP:GQ:PL	1/1:0,55:55:99:2475,166,0
3L	10947583	.	T	A	2446.77	.	AC=2;AF=1.00;AN=2;DP=55;ExcessHet=3.0103;FS=0.000;MLEAC=2;MLEAF=1.00;MQ=41.52;QD=33.92;SOR=0.970	GT:AD:DP:GQ:PL	1/1:0,55:55:99:2475,166,0
3L	10947587	.	T	A	2446.77	.	AC=2;AF=1.00;AN=2;DP=55;ExcessHet=3.0103;FS=0.000;MLEAC=2;MLEAF=1.00;MQ=41.52;QD=29.14;SOR=0.970	GT:AD:DP:GQ:PL	1/1:0,55:55:99:2475,166,0
3L	10947588	.	A	C	2446.77	.	AC=2;AF=1.00;AN=2;DP=53;ExcessHet=3.0103;FS=0.000;MLEAC=2;MLEAF=1.00;MQ=41.51;QD=33.05;SOR=0.981	GT:AD:DP:GQ:PL	1/1:0,53:53:99:2475,166,0
3L	10947594	.	C	T	2473.77	.	AC=2;AF=1.00;AN=2;DP=55;ExcessHet=3.0103;FS=0.000;MLEAC=2;MLEAF=1.00;MQ=41.67;QD=27.22;SOR=0.970	GT:AD:DP:GQ:PL	1/1:0,55:55:99:2502,169,0
3L	10947613	.	G	A	2387.77	.	AC=2;AF=1.00;AN=2;DP=55;ExcessHet=3.0103;FS=0.000;MLEAC=2;MLEAF=1.00;MQ=41.82;QD=27.64;SOR=0.970	GT:AD:DP:GQ:PL	1/1:0,55:55:99:2416,168,0
3L	10947642	.	C	A	1490.77	.	AC=2;AF=1.00;AN=2;DP=54;ExcessHet=3.0103;FS=0.000;MLEAC=2;MLEAF=1.00;MQ=42.30;QD=27.61;SOR=1.022	GT:AD:DP:GQ:PL	1/1:0,54:54:99:1519,161,0
3L	10947796	.	T	C	1412.77	.	AC=2;AF=1.00;AN=2;DP=53;ExcessHet=3.0103;FS=0.000;MLEAC=2;MLEAF=1.00;MQ=43.26;QD=27.17;SOR=0.693	GT:AD:DP:GQ:PL	1/1:0,52:52:99:1441,156,0
3L	10947885	.	A	G	2486.77	.	AC=2;AF=1.00;AN=2;DP=58;ExcessHet=3.0103;FS=0.000;MLEAC=2;MLEAF=1.00;MQ=43.63;QD=24.89;SOR=0.693	GT:AD:DP:GQ:PL	1/1:0,58:58:99:2515,177,0
3L	10947894	.	C	T	2556.77	.	AC=2;AF=1.00;AN=2;DP=59;ExcessHet=3.0103;FS=0.000;MLEAC=2;MLEAF=1.00;MQ=43.69;QD=28.79;SOR=0.726	GT:AD:DP:GQ:PL	1/1:0,59:59:99:2585,184,0
3L	10947954	.	G	GC	1725.73	.	AC=2;AF=1.00;AN=2;DP=58;ExcessHet=3.0103;FS=0.000;MLEAC=2;MLEAF=1.00;MQ=43.73;QD=29.75;SOR=0.693	GT:AD:DP:GQ:PL	1/1:0,58:58:99:1763,177,0
3L	10948067	.	TA	T	2932.73	.	AC=2;AF=1.00;AN=2;DP=66;ExcessHet=3.0103;FS=0.000;MLEAC=2;MLEAF=1.00;MQ=43.96;QD=30.45;SOR=0.818	GT:AD:DP:GQ:PL	1/1:0,66:66:99:2970,199,0
3L	10948069	.	TAC	T	2932.73	.	AC=2;AF=1.00;AN=2;DP=66;ExcessHet=3.0103;FS=0.000;MLEAC=2;MLEAF=1.00;MQ=43.96;QD=31.54;SOR=0.818	GT:AD:DP:GQ:PL	1/1:0,66:66:99:2970,199,0
3L	10948169	.	T	A	1832.77	.	AC=2;AF=1.00;AN=2;DP=69;ExcessHet=3.0103;FS=0.000;MLEAC=2;MLEAF=1.00;MQ=44.00;QD=26.56;SOR=0.980	GT:AD:DP:GQ:PL	1/1:0,69:69:99:1861,206,0
3L	10948533	.	A	G	1184.77	.	AC=2;AF=1.00;AN=2;DP=46;ExcessHet=3.0103;FS=0.000;MLEAC=2;MLEAF=1.00;MQ=43.04;QD=25.76;SOR=1.085	GT:AD:DP:GQ:PL	1/1:0,46:46:99:1213,137,0
3L	10948665	.	A	G	1560.77	.	AC=2;AF=1.00;AN=2;DP=58;ExcessHet=3.0103;FS=0.000;MLEAC=2;MLEAF=1.00;MQ=40.11;QD=26.91;SOR=1.382	GT:AD:DP:GQ:PL	1/1:0,58:58:99:1589,174,0
3L	10948884	.	C	T	2093.77	.	AC=2;AF=1.00;AN=2;DP=74;ExcessHet=3.0103;FS=0.000;MLEAC=2;MLEAF=1.00;MQ=42.03;QD=28.29;SOR=1.061	GT:AD:DP:GQ:PL	1/1:0,74:74:99:2122,222,0
3L	10948928	.	A	G	1783.77	.	AC=2;AF=1.00;AN=2;DP=64;ExcessHet=3.0103;FS=0.000;MLEAC=2;MLEAF=1.00;MQ=42.79;QD=27.87;SOR=0.966	GT:AD:DP:GQ:PL	1/1:0,64:64:99:1812,192,0
3L	10948945	.	T	C	1679.77	.	AC=2;AF=1.00;AN=2;DP=63;ExcessHet=3.0103;FS=0.000;MLEAC=2;MLEAF=1.00;MQ=42.77;QD=27.54;SOR=1.022	GT:AD:DP:GQ:PL	1/1:0,61:61:99:1708,183,0
3L	10948980	.	A	T	2076.77	.	AC=2;AF=1.00;AN=2;DP=74;ExcessHet=3.0103;FS=0.000;MLEAC=2;MLEAF=1.00;MQ=42.82;QD=28.06;SOR=0.927	GT:AD:DP:GQ:PL	1/1:0,74:74:99:2105,222,0
3L	10948999	.	T	A	3495.77	.	AC=2;AF=1.00;AN=2;DP=79;ExcessHet=3.0103;FS=0.000;MLEAC=2;MLEAF=1.00;MQ=42.65;QD=33.98;SOR=0.824	GT:AD:DP:GQ:PL	1/1:0,79:79:99:3524,238,0
3L	10949003	.	T	A	3460.77	.	AC=2;AF=1.00;AN=2;DP=77;ExcessHet=3.0103;FS=0.000;MLEAC=2;MLEAF=1.00;MQ=42.62;QD=28.37;SOR=0.828	GT:AD:DP:GQ:PL	1/1:0,77:77:99:3489,235,0
3L	10949014	.	T	A	3348.77	.	AC=2;AF=1.00;AN=2;DP=76;ExcessHet=3.0103;FS=0.000;MLEAC=2;MLEAF=1.00;MQ=42.57;QD=22.98;SOR=0.801	GT:AD:DP:GQ:PL	1/1:0,76:76:99:3377,229,0
3L	10949016	.	C	G	3348.77	.	AC=2;AF=1.00;AN=2;DP=74;ExcessHet=3.0103;FS=0.000;MLEAC=2;MLEAF=1.00;MQ=42.53;QD=34.58;SOR=0.804	GT:AD:DP:GQ:PL	1/1:0,74:74:99:3377,229,0
3L	10949029	.	GT	G	1872.73	.	AC=2;AF=1.00;AN=2;DP=66;ExcessHet=3.0103;FS=0.000;MLEAC=2;MLEAF=1.00;MQ=42.95;QD=28.81;SOR=0.787	GT:AD:DP:GQ:PL	1/1:0,65:65:99:1910,195,0
3L	10949046	.	C	T	1774.77	.	AC=2;AF=1.00;AN=2;DP=65;ExcessHet=3.0103;FS=0.000;MLEAC=2;MLEAF=1.00;MQ=42.44;QD=27.30;SOR=0.854	GT:AD:DP:GQ:PL	1/1:0,65:65:99:1803,195,0
3L	10949072	.	G	A	1843.77	.	AC=2;AF=1.00;AN=2;DP=66;ExcessHet=3.0103;FS=0.000;MLEAC=2;MLEAF=1.00;MQ=42.43;QD=27.94;SOR=0.957	GT:AD:DP:GQ:PL	1/1:0,66:66:99:1872,198,0
3L	10949083	.	T	C	3057.77	.	AC=2;AF=1.00;AN=2;DP=67;ExcessHet=3.0103;FS=0.000;MLEAC=2;MLEAF=1.00;MQ=42.46;QD=31.18;SOR=0.917	GT:AD:DP:GQ:PL	1/1:0,67:67:99:3086,208,0
3L	10949085	.	C	A	3141.77	.	AC=2;AF=1.00;AN=2;DP=69;ExcessHet=3.0103;FS=0.000;MLEAC=2;MLEAF=1.00;MQ=42.47;QD=28.82;SOR=0.910	GT:AD:DP:GQ:PL	1/1:0,69:69:99:3170,217,0
3L	10949089	.	G	A	3137.77	.	AC=2;AF=1.00;AN=2;DP=71;ExcessHet=3.0103;FS=0.000;MLEAC=2;MLEAF=1.00;MQ=42.49;QD=28.46;SOR=0.971	GT:AD:DP:GQ:PL	1/1:0,71:71:99:3166,217,0
3L	10949103	.	C	T	3106.77	.	AC=2;AF=1.00;AN=2;DP=70;ExcessHet=3.0103;FS=0.000;MLEAC=2;MLEAF=1.00;MQ=42.56;QD=29.77;SOR=1.011	GT:AD:DP:GQ:PL	1/1:0,70:70:99:3135,211,0
3L	10949104	.	C	A	3106.77	.	AC=2;AF=1.00;AN=2;DP=70;ExcessHet=3.0103;FS=0.000;MLEAC=2;MLEAF=1.00;MQ=42.56;QD=28.00;SOR=1.011	GT:AD:DP:GQ:PL	1/1:0,70:70:99:3135,211,0
3L	10949143	.	T	G	2833.77	.	AC=2;AF=1.00;AN=2;DP=65;ExcessHet=3.0103;FS=0.000;MLEAC=2;MLEAF=1.00;MQ=43.33;QD=27.79;SOR=0.854	GT:AD:DP:GQ:PL	1/1:0,65:65:99:2862,195,0
3L	10949148	.	A	G	2798.77	.	AC=2;AF=1.00;AN=2;DP=63;ExcessHet=3.0103;FS=0.000;MLEAC=2;MLEAF=1.00;MQ=43.42;QD=30.44;SOR=0.859	GT:AD:DP:GQ:PL	1/1:0,63:63:99:2827,192,0
3L	10949348	.	C	CTT	1963.73	.	AC=2;AF=1.00;AN=2;DP=51;ExcessHet=3.0103;FS=0.000;MLEAC=2;MLEAF=1.00;MQ=43.33;QD=36.06;SOR=0.880	GT:AD:DP:GQ:PL	1/1:1,44:45:99:2001,153,0
3L	10949363	.	G	GT	2336.73	.	AC=2;AF=1.00;AN=2;DP=61;ExcessHet=3.0103;FS=0.000;MLEAC=2;MLEAF=1.00;MQ=43.30;QD=30.72;SOR=1.022	GT:AD:DP:GQ:PL	1/1:0,61:61:99:2374,187,0
3L	10949433	.	G	A	1152.77	.	AC=2;AF=1.00;AN=2;DP=42;ExcessHet=3.0103;FS=0.000;MLEAC=2;MLEAF=1.00;MQ=43.70;QD=27.45;SOR=1.402	GT:AD:DP:GQ:PL	1/1:0,42:42:99:1181,125,0
3L	10949573	.	A	AGCC	1971.73	.	AC=2;AF=1.00;AN=2;BaseQRankSum=-0.098;ClippingRankSum=0.000;DP=41;ExcessHet=3.0103;FS=3.021;MLEAC=2;MLEAF=1.00;MQ=43.74;MQRankSum=-0.417;QD=26.08;ReadPosRankSum=1.648;SOR=0.154	GT:AD:DP:GQ:PL	1/1:2,38:40:99:2009,116,0
3L	10949576	.	T	A	1980.77	.	AC=2;AF=1.00;AN=2;BaseQRankSum=1.172;ClippingRankSum=0.000;DP=50;ExcessHet=3.0103;FS=2.847;MLEAC=2;MLEAF=1.00;MQ=43.46;MQRankSum=-0.674;QD=29.20;ReadPosRankSum=0.596;SOR=0.223	GT:AD:DP:GQ:PL	1/1:2,48:50:99:2009,116,0
3L	10949610	.	A	G	2486.77	.	AC=2;AF=1.00;AN=2;DP=55;ExcessHet=3.0103;FS=0.000;MLEAC=2;MLEAF=1.00;MQ=43.36;QD=28.58;SOR=0.970	GT:AD:DP:GQ:PL	1/1:0,55:55:99:2515,172,0
3L	10949613	.	G	A	2486.77	.	AC=2;AF=1.00;AN=2;DP=56;ExcessHet=3.0103;FS=0.000;MLEAC=2;MLEAF=1.00;MQ=43.37;QD=21.91;SOR=0.922	GT:AD:DP:GQ:PL	1/1:0,56:56:99:2515,172,0
3L	10949810	.	C	T	1334.77	.	AC=2;AF=1.00;AN=2;DP=52;ExcessHet=3.0103;FS=0.000;MLEAC=2;MLEAF=1.00;MQ=43.83;QD=27.24;SOR=1.225	GT:AD:DP:GQ:PL	1/1:0,49:49:99:1363,146,0
3L	10949835	.	GCAACAACAGCAGCAGCAA	G	1911.73	.	AC=2;AF=1.00;AN=2;DP=46;ExcessHet=3.0103;FS=0.000;MLEAC=2;MLEAF=1.00;MQ=43.87;QD=25.63;SOR=0.784	GT:AD:DP:GQ:PL	1/1:0,44:44:99:1949,133,0
3L	10949957	.	C	A	1657.77	.	AC=2;AF=1.00;AN=2;DP=63;ExcessHet=3.0103;FS=0.000;MLEAC=2;MLEAF=1.00;MQ=43.20;QD=27.18;SOR=1.107	GT:AD:DP:GQ:PL	1/1:0,61:61:99:1686,183,0
3L	10950021	.	T	C	1521.77	.	AC=2;AF=1.00;AN=2;DP=60;ExcessHet=3.0103;FS=0.000;MLEAC=2;MLEAF=1.00;MQ=43.72;QD=26.24;SOR=0.836	GT:AD:DP:GQ:PL	1/1:0,58:58:99:1550,173,0
3L	10950341	.	TCG	T	2167.73	.	AC=2;AF=1.00;AN=2;DP=49;ExcessHet=3.0103;FS=0.000;MLEAC=2;MLEAF=1.00;MQ=43.80;QD=32.45;SOR=0.733	GT:AD:DP:GQ:PL	1/1:0,49:49:99:2205,147,0
3L	10950348	.	TTGCACGCTGACAACTCACA	T	2245.73	.	AC=2;AF=1.00;AN=2;DP=51;ExcessHet=3.0103;FS=0.000;MLEAC=2;MLEAF=1.00;MQ=43.81;QD=32.27;SOR=0.732	GT:AD:DP:GQ:PL	1/1:0,51:51:99:2283,154,0
3L	10950598	.	T	G	1386.77	.	AC=2;AF=1.00;AN=2;DP=51;ExcessHet=3.0103;FS=0.000;MLEAC=2;MLEAF=1.00;MQ=43.96;QD=27.19;SOR=1.314	GT:AD:DP:GQ:PL	1/1:0,51:51:99:1415,153,0
3L	10950918	.	A	T	1624.77	.	AC=2;AF=1.00;AN=2;DP=57;ExcessHet=3.0103;FS=0.000;MLEAC=2;MLEAF=1.00;MQ=44.00;QD=28.50;SOR=0.960	GT:AD:DP:GQ:PL	1/1:0,57:57:99:1653,171,0
3L	10951128	.	T	TA	2012.73	.	AC=2;AF=1.00;AN=2;DP=72;ExcessHet=3.0103;FS=0.000;MLEAC=2;MLEAF=1.00;MQ=43.77;QD=28.35;SOR=0.779	GT:AD:DP:GQ:PL	1/1:0,71:71:99:2050,216,0
3L	10951289	.	A	T	3841.77	.	AC=2;AF=1.00;AN=2;DP=85;ExcessHet=3.0103;FS=0.000;MLEAC=2;MLEAF=1.00;MQ=43.82;QD=30.12;SOR=1.039	GT:AD:DP:GQ:PL	1/1:0,85:85:99:3870,259,0
3L	10951290	.	C	T	3841.77	.	AC=2;AF=1.00;AN=2;DP=85;ExcessHet=3.0103;FS=0.000;MLEAC=2;MLEAF=1.00;MQ=43.82;QD=28.69;SOR=1.039	GT:AD:DP:GQ:PL	1/1:0,85:85:99:3870,259,0
3L	10951297	.	C	A	4066.77	.	AC=2;AF=1.00;AN=2;DP=89;ExcessHet=3.0103;FS=0.000;MLEAC=2;MLEAF=1.00;MQ=43.83;QD=35.29;SOR=0.965	GT:AD:DP:GQ:PL	1/1:0,89:89:99:4095,274,0
3L	10951299	.	T	G	4021.77	.	AC=2;AF=1.00;AN=2;DP=90;ExcessHet=3.0103;FS=0.000;MLEAC=2;MLEAF=1.00;MQ=43.83;QD=30.01;SOR=0.990	GT:AD:DP:GQ:PL	1/1:0,90:90:99:4050,271,0
3L	10951300	.	T	G	4021.77	.	AC=2;AF=1.00;AN=2;DP=90;ExcessHet=3.0103;FS=0.000;MLEAC=2;MLEAF=1.00;MQ=43.83;QD=30.11;SOR=0.990	GT:AD:DP:GQ:PL	1/1:0,90:90:99:4050,271,0
3L	10951380	.	A	G	2300.77	.	AC=2;AF=1.00;AN=2;DP=84;ExcessHet=3.0103;FS=0.000;MLEAC=2;MLEAF=1.00;MQ=43.91;QD=27.39;SOR=1.075	GT:AD:DP:GQ:PL	1/1:0,84:84:99:2329,252,0
3L	10951495	.	T	TTGC	2806.73	.	AC=2;AF=1.00;AN=2;DP=67;ExcessHet=3.0103;FS=0.000;MLEAC=2;MLEAF=1.00;MQ=43.84;QD=30.52;SOR=1.078	GT:AD:DP:GQ:PL	1/1:0,65:65:99:2844,198,0
3L	10951553	.	G	T	1740.77	.	AC=2;AF=1.00;AN=2;DP=63;ExcessHet=3.0103;FS=0.000;MLEAC=2;MLEAF=1.00;MQ=43.89;QD=27.63;SOR=1.366	GT:AD:DP:GQ:PL	1/1:0,63:63:99:1769,188,0
3L	10951675	.	C	T	1807.77	.	AC=2;AF=1.00;AN=2;DP=66;ExcessHet=3.0103;FS=0.000;MLEAC=2;MLEAF=1.00;MQ=43.97;QD=27.81;SOR=1.249	GT:AD:DP:GQ:PL	1/1:0,65:65:99:1836,195,0
3L	10951961	.	C	A	1045.77	.	AC=2;AF=1.00;AN=2;DP=40;ExcessHet=3.0103;FS=0.000;MLEAC=2;MLEAF=1.00;MQ=43.71;QD=26.81;SOR=0.743	GT:AD:DP:GQ:PL	1/1:0,39:39:99:1074,115,0
3L	10952255	.	A	G	1522.77	.	AC=2;AF=1.00;AN=2;DP=57;ExcessHet=3.0103;FS=0.000;MLEAC=2;MLEAF=1.00;MQ=43.93;QD=27.19;SOR=1.009	GT:AD:DP:GQ:PL	1/1:0,56:56:99:1551,168,0
3L	10952299	.	A	AATAT	2201.73	.	AC=2;AF=1.00;AN=2;DP=50;ExcessHet=3.0103;FS=0.000;MLEAC=2;MLEAF=1.00;MQ=43.96;QD=33.88;SOR=1.755	GT:AD:DP:GQ:PL	1/1:0,49:49:99:2239,150,0
3L	10952543	.	T	C	2684.77	.	AC=2;AF=1.00;AN=2;DP=62;ExcessHet=3.0103;FS=0.000;MLEAC=2;MLEAF=1.00;MQ=44.00;QD=29.03;SOR=1.329	GT:AD:DP:GQ:PL	1/1:0,62:62:99:2713,187,0
3L	10952554	.	G	T	2739.77	.	AC=2;AF=1.00;AN=2;DP=64;ExcessHet=3.0103;FS=0.000;MLEAC=2;MLEAF=1.00;MQ=44.00;QD=32.49;SOR=1.685	GT:AD:DP:GQ:PL	1/1:0,63:63:99:2768,190,0
3L	10952984	.	AGGAAAGGT	A	2550.73	.	AC=2;AF=1.00;AN=2;DP=61;ExcessHet=3.0103;FS=0.000;MLEAC=2;MLEAF=1.00;MQ=43.36;QD=25.82;SOR=0.986	GT:AD:DP:GQ:PL	1/1:0,60:60:99:2588,181,0
3L	10952997	.	A	C	2592.77	.	AC=2;AF=1.00;AN=2;DP=61;ExcessHet=3.0103;FS=0.000;MLEAC=2;MLEAF=1.00;MQ=43.36;QD=29.40;SOR=0.941	GT:AD:DP:GQ:PL	1/1:0,61:61:99:2621,184,0
3L	10953061	.	G	T	2598.77	.	AC=2;AF=1.00;AN=2;DP=61;ExcessHet=3.0103;FS=0.000;MLEAC=2;MLEAF=1.00;MQ=42.77;QD=29.58;SOR=0.725	GT:AD:DP:GQ:PL	1/1:0,61:61:99:2627,187,0
3L	10953083	.	AG	A	2707.73	.	AC=2;AF=1.00;AN=2;DP=61;ExcessHet=3.0103;FS=0.000;MLEAC=2;MLEAF=1.00;MQ=42.79;QD=31.43;SOR=0.865	GT:AD:DP:GQ:PL	1/1:0,61:61:99:2745,184,0
3L	10953087	.	A	G	2806.77	.	AC=2;AF=1.00;AN=2;DP=61;ExcessHet=3.0103;FS=0.000;MLEAC=2;MLEAF=1.00;MQ=42.79;QD=28.43;SOR=0.865	GT:AD:DP:GQ:PL	1/1:0,61:61:99:2835,190,0
3L	10953088	.	T	TTTCCG	2797.73	.	AC=2;AF=1.00;AN=2;DP=60;ExcessHet=3.0103;FS=0.000;MLEAC=2;MLEAF=1.00;MQ=42.77;QD=28.41;SOR=0.831	GT:AD:DP:GQ:PL	1/1:0,60:60:99:2835,190,0
3L	10953095	.	G	C	2851.77	.	AC=2;AF=1.00;AN=2;DP=63;ExcessHet=3.0103;FS=0.000;MLEAC=2;MLEAF=1.00;MQ=42.83;QD=31.60;SOR=0.933	GT:AD:DP:GQ:PL	1/1:0,63:63:99:2880,193,0
3L	10953102	.	A	T	2896.77	.	AC=2;AF=1.00;AN=2;DP=63;ExcessHet=3.0103;FS=0.000;MLEAC=2;MLEAF=1.00;MQ=42.83;QD=31.17;SOR=0.859	GT:AD:DP:GQ:PL	1/1:0,63:63:99:2925,196,0
3L	10953125	.	G	A	2733.77	.	AC=2;AF=1.00;AN=2;DP=63;ExcessHet=3.0103;FS=0.000;MLEAC=2;MLEAF=1.00;MQ=43.02;QD=29.46;SOR=0.790	GT:AD:DP:GQ:PL	1/1:0,63:63:99:2762,193,0
3L	10953184	.	G	A	2127.77	.	AC=2;AF=1.00;AN=2;DP=52;ExcessHet=3.0103;FS=0.000;MLEAC=2;MLEAF=1.00;MQ=43.12;QD=32.91;SOR=0.853	GT:AD:DP:GQ:PL	1/1:0,52:52:99:2156,156,0
3L	10953197	.	C	CT	2138.73	.	AC=2;AF=1.00;AN=2;DP=54;ExcessHet=3.0103;FS=0.000;MLEAC=2;MLEAF=1.00;MQ=43.19;QD=31.73;SOR=0.739	GT:AD:DP:GQ:PL	1/1:0,54:54:99:2176,168,0
3L	10953267	.	TC	T	1818.73	.	AC=2;AF=1.00;AN=2;DP=63;ExcessHet=3.0103;FS=0.000;MLEAC=2;MLEAF=1.00;MQ=43.32;QD=30.31;SOR=1.071	GT:AD:DP:GQ:PL	1/1:0,60:60:99:1856,180,0
3L	10953367	.	GCCGAATCCGATA	G	2233.73	.	AC=2;AF=1.00;AN=2;DP=55;ExcessHet=3.0103;FS=0.000;MLEAC=2;MLEAF=1.00;MQ=42.63;QD=30.16;SOR=0.732	GT:AD:DP:GQ:PL	1/1:0,51:51:99:2271,154,0
3L	10953661	.	G	A	1646.77	.	AC=2;AF=1.00;AN=2;DP=60;ExcessHet=3.0103;FS=0.000;MLEAC=2;MLEAF=1.00;MQ=44.00;QD=27.45;SOR=1.071	GT:AD:DP:GQ:PL	1/1:0,60:60:99:1675,180,0
3L	10953769	.	A	G	1415.77	.	AC=2;AF=1.00;AN=2;DP=54;ExcessHet=3.0103;FS=0.000;MLEAC=2;MLEAF=1.00;MQ=44.00;QD=26.71;SOR=0.730	GT:AD:DP:GQ:PL	1/1:0,53:53:99:1444,156,0
3L	10953898	.	G	A	1544.77	.	AC=2;AF=1.00;AN=2;DP=54;ExcessHet=3.0103;FS=0.000;MLEAC=2;MLEAF=1.00;MQ=43.95;QD=28.61;SOR=0.767	GT:AD:DP:GQ:PL	1/1:0,54:54:99:1573,162,0
3L	10954093	.	A	G	1670.77	.	AC=2;AF=1.00;AN=2;DP=69;ExcessHet=3.0103;FS=0.000;MLEAC=2;MLEAF=1.00;MQ=43.97;QD=24.21;SOR=1.385	GT:AD:DP:GQ:PL	1/1:0,69:69:99:1699,201,0
3L	10954215	.	A	G	1680.77	.	AC=2;AF=1.00;AN=2;DP=63;ExcessHet=3.0103;FS=0.000;MLEAC=2;MLEAF=1.00;MQ=43.79;QD=27.11;SOR=1.536	GT:AD:DP:GQ:PL	1/1:0,62:62:99:1709,185,0
3L	10954277	.	T	A	2103.77	.	AC=2;AF=1.00;AN=2;DP=79;ExcessHet=3.0103;FS=0.000;MLEAC=2;MLEAF=1.00;MQ=44.00;QD=26.97;SOR=1.409	GT:AD:DP:GQ:PL	1/1:0,78:78:99:2132,233,0
3L	10954347	.	C	T	2097.77	.	AC=2;AF=1.00;AN=2;DP=76;ExcessHet=3.0103;FS=0.000;MLEAC=2;MLEAF=1.00;MQ=43.95;QD=27.97;SOR=0.955	GT:AD:DP:GQ:PL	1/1:0,75:75:99:2126,225,0
3L	10954421	.	C	A	2715.77	.	AC=2;AF=1.00;AN=2;DP=60;ExcessHet=3.0103;FS=0.000;MLEAC=2;MLEAF=1.00;MQ=43.93;QD=30.97;SOR=0.950	GT:AD:DP:GQ:PL	1/1:0,59:59:99:2744,184,0
3L	10954422	.	A	G	2760.77	.	AC=2;AF=1.00;AN=2;DP=60;ExcessHet=3.0103;FS=0.000;MLEAC=2;MLEAF=1.00;MQ=43.93;QD=31.10;SOR=0.950	GT:AD:DP:GQ:PL	1/1:0,59:59:99:2789,187,0
3L	10954424	.	C	G	2895.77	.	AC=2;AF=1.00;AN=2;DP=62;ExcessHet=3.0103;FS=0.000;MLEAC=2;MLEAF=1.00;MQ=43.94;QD=27.30;SOR=1.107	GT:AD:DP:GQ:PL	1/1:0,61:61:99:2924,196,0
3L	10954429	.	CT	C	2917.73	.	AC=2;AF=1.00;AN=2;DP=64;ExcessHet=3.0103;FS=0.000;MLEAC=2;MLEAF=1.00;MQ=43.94;QD=30.23;SOR=1.127	GT:AD:DP:GQ:PL	1/1:0,64:64:99:2955,199,0
3L	10954437	.	T	C	2868.77	.	AC=2;AF=1.00;AN=2;DP=64;ExcessHet=3.0103;FS=0.000;MLEAC=2;MLEAF=1.00;MQ=43.94;QD=33.41;SOR=1.127	GT:AD:DP:GQ:PL	1/1:0,64:64:99:2897,196,0
3L	10954484	.	T	A	1993.77	.	AC=2;AF=1.00;AN=2;DP=70;ExcessHet=3.0103;FS=0.000;MLEAC=2;MLEAF=1.00;MQ=43.94;QD=28.48;SOR=1.418	GT:AD:DP:GQ:PL	1/1:0,70:70:99:2022,210,0
3L	10954560	.	G	T	2187.77	.	AC=2;AF=1.00;AN=2;DP=79;ExcessHet=3.0103;FS=0.000;MLEAC=2;MLEAF=1.00;MQ=43.98;QD=27.69;SOR=0.881	GT:AD:DP:GQ:PL	1/1:0,79:79:99:2216,237,0
3L	10954572	.	T	G	2052.77	.	AC=2;AF=1.00;AN=2;DP=76;ExcessHet=3.0103;FS=0.000;MLEAC=2;MLEAF=1.00;MQ=43.97;QD=27.01;SOR=0.746	GT:AD:DP:GQ:PL	1/1:0,76:76:99:2081,227,0
3L	10954596	.	T	C	1926.77	.	AC=2;AF=1.00;AN=2;DP=70;ExcessHet=3.0103;FS=0.000;MLEAC=2;MLEAF=1.00;MQ=43.97;QD=27.53;SOR=0.750	GT:AD:DP:GQ:PL	1/1:0,70:70:99:1955,210,0
3L	10954630	.	G	A	1684.77	.	AC=2;AF=1.00;AN=2;DP=62;ExcessHet=3.0103;FS=0.000;MLEAC=2;MLEAF=1.00;MQ=44.00;QD=27.17;SOR=1.329	GT:AD:DP:GQ:PL	1/1:0,62:62:99:1713,185,0
3L	10954792	.	A	G	1918.77	.	AC=2;AF=1.00;AN=2;DP=71;ExcessHet=3.0103;FS=0.000;MLEAC=2;MLEAF=1.00;MQ=43.96;QD=27.02;SOR=0.779	GT:AD:DP:GQ:PL	1/1:0,71:71:99:1947,212,0
3L	10954852	.	T	C	2839.77	.	AC=2;AF=1.00;AN=2;DP=64;ExcessHet=3.0103;FS=0.000;MLEAC=2;MLEAF=1.00;MQ=44.00;QD=27.92;SOR=1.044	GT:AD:DP:GQ:PL	1/1:0,64:64:99:2868,193,0
3L	10954858	.	A	G	2849.77	.	AC=2;AF=1.00;AN=2;DP=64;ExcessHet=3.0103;FS=0.000;MLEAC=2;MLEAF=1.00;MQ=44.00;QD=28.02;SOR=1.044	GT:AD:DP:GQ:PL	1/1:0,64:64:99:2878,193,0
3L	10954863	.	C	T	2869.77	.	AC=2;AF=1.00;AN=2;DP=63;ExcessHet=3.0103;FS=0.000;MLEAC=2;MLEAF=1.00;MQ=44.00;QD=27.43;SOR=0.859	GT:AD:DP:GQ:PL	1/1:0,63:63:99:2898,196,0
3L	10955316	.	C	CT	2487.73	.	AC=2;AF=1.00;AN=2;DP=61;ExcessHet=3.0103;FS=0.000;MLEAC=2;MLEAF=1.00;MQ=43.97;QD=23.78;SOR=0.877	GT:AD:DP:GQ:PL	1/1:0,57:57:99:2525,177,0
3L	10955328	.	G	GC	2634.73	.	AC=2;AF=1.00;AN=2;DP=63;ExcessHet=3.0103;FS=0.000;MLEAC=2;MLEAF=1.00;MQ=44.00;QD=28.73;SOR=0.724	GT:AD:DP:GQ:PL	1/1:0,63:63:99:2672,190,0
3L	10955454	.	GT	G	2849.73	.	AC=2;AF=1.00;AN=2;DP=69;ExcessHet=3.0103;FS=0.000;MLEAC=2;MLEAF=1.00;MQ=44.00;QD=28.47;SOR=0.831	GT:AD:DP:GQ:PL	1/1:0,67:67:99:2887,212,0
3L	10955461	.	T	A	1301.77	.	AC=2;AF=1.00;AN=2;BaseQRankSum=2.478;ClippingRankSum=0.000;DP=72;ExcessHet=3.0103;FS=0.000;MLEAC=2;MLEAF=1.00;MQ=44.00;MQRankSum=0.000;QD=19.43;ReadPosRankSum=2.108;SOR=0.449	GT:AD:DP:GQ:PL	1/1:3,64:67:99:1330,134,0
3L	10955487	.	C	T	2935.77	.	AC=2;AF=1.00;AN=2;DP=70;ExcessHet=3.0103;FS=0.000;MLEAC=2;MLEAF=1.00;MQ=44.00;QD=27.57;SOR=0.910	GT:AD:DP:GQ:PL	1/1:0,69:69:99:2964,207,0
3L	10955498	.	G	T	3076.77	.	AC=2;AF=1.00;AN=2;DP=67;ExcessHet=3.0103;FS=0.000;MLEAC=2;MLEAF=1.00;MQ=44.00;QD=31.28;SOR=1.112	GT:AD:DP:GQ:PL	1/1:0,66:66:99:3105,214,0
3L	10955517	.	C	A	2954.77	.	AC=2;AF=1.00;AN=2;DP=72;ExcessHet=3.0103;FS=0.000;MLEAC=2;MLEAF=1.00;MQ=44.00;QD=30.14;SOR=0.971	GT:AD:DP:GQ:PL	1/1:0,71:71:99:2983,214,0
3L	10955665	.	A	G	3473.77	.	AC=2;AF=1.00;AN=2;DP=80;ExcessHet=3.0103;FS=0.000;MLEAC=2;MLEAF=1.00;MQ=43.95;QD=32.48;SOR=0.743	GT:AD:DP:GQ:PL	1/1:0,80:80:99:3502,241,0
3L	10955670	.	T	C	3400.77	.	AC=2;AF=1.00;AN=2;DP=77;ExcessHet=3.0103;FS=0.000;MLEAC=2;MLEAF=1.00;MQ=43.95;QD=33.23;SOR=0.772	GT:AD:DP:GQ:PL	1/1:0,77:77:99:3429,235,0
3L	10955955	.	T	G	3035.77	.	AC=2;AF=1.00;AN=2;DP=70;ExcessHet=3.0103;FS=0.000;MLEAC=2;MLEAF=1.00;MQ=43.90;QD=28.17;SOR=0.693	GT:AD:DP:GQ:PL	1/1:0,70:70:99:3064,211,0
3L	10955961	.	A	T	2949.77	.	AC=2;AF=1.00;AN=2;DP=65;ExcessHet=3.0103;FS=0.000;MLEAC=2;MLEAF=1.00;MQ=43.89;QD=28.36;SOR=0.723	GT:AD:DP:GQ:PL	1/1:0,65:65:99:2978,202,0
3L	10956190	.	A	G	1716.77	.	AC=2;AF=1.00;AN=2;DP=67;ExcessHet=3.0103;FS=0.000;MLEAC=2;MLEAF=1.00;MQ=43.40;QD=26.01;SOR=0.818	GT:AD:DP:GQ:PL	1/1:0,66:66:99:1745,195,0
3L	10956442	.	C	A	1140.77	.	AC=2;AF=1.00;AN=2;DP=42;ExcessHet=3.0103;FS=0.000;MLEAC=2;MLEAF=1.00;MQ=43.72;QD=27.16;SOR=0.788	GT:AD:DP:GQ:PL	1/1:0,42:42:99:1169,126,0
3L	10956484	.	T	A	1789.77	.	AC=2;AF=1.00;AN=2;DP=39;ExcessHet=3.0103;FS=0.000;MLEAC=2;MLEAF=1.00;MQ=43.03;QD=28.30;SOR=1.096	GT:AD:DP:GQ:PL	1/1:0,39:39:99:1818,125,0
3L	10956490	.	AAAAAAATAAG	A	1837.73	.	AC=2;AF=1.00;AN=2;DP=41;ExcessHet=3.0103;FS=0.000;MLEAC=2;MLEAF=1.00;MQ=43.03;QD=29.40;SOR=1.206	GT:AD:DP:GQ:PL	1/1:0,41:41:99:1875,126,0
3L	10956503	.	GAATAAAATATGTATTATTGGGTAGATGTTATAGGTCATTTGTAGTTTCTTCAGCT	G	1852.73	.	AC=2;AF=1.00;AN=2;DP=41;ExcessHet=3.0103;FS=0.000;MLEAC=2;MLEAF=1.00;MQ=43.03;QD=28.52;SOR=1.206	GT:AD:DP:GQ:PL	1/1:0,41:41:99:1890,126,0
3L	10956566	.	T	C	1622.77	.	AC=2;AF=1.00;AN=2;DP=35;ExcessHet=3.0103;FS=0.000;MLEAC=2;MLEAF=1.00;MQ=42.78;QD=26.34;SOR=1.148	GT:AD:DP:GQ:PL	1/1:0,35:35:99:1651,111,0
3L	10956573	.	T	A	1642.77	.	AC=2;AF=1.00;AN=2;DP=35;ExcessHet=3.0103;FS=0.000;MLEAC=2;MLEAF=1.00;MQ=42.83;QD=31.89;SOR=1.148	GT:AD:DP:GQ:PL	1/1:0,35:35:99:1671,115,0
3L	10956771	.	T	G	1881.77	.	AC=2;AF=1.00;AN=2;DP=43;ExcessHet=3.0103;FS=0.000;MLEAC=2;MLEAF=1.00;MQ=43.34;QD=28.98;SOR=0.739	GT:AD:DP:GQ:PL	1/1:0,43:43:99:1910,129,0
3L	10956775	.	T	A	1881.77	.	AC=2;AF=1.00;AN=2;DP=41;ExcessHet=3.0103;FS=0.000;MLEAC=2;MLEAF=1.00;MQ=43.30;QD=29.90;SOR=0.843	GT:AD:DP:GQ:PL	1/1:0,41:41:99:1910,129,0
3L	10956793	.	A	AC	1797.73	.	AC=2;AF=1.00;AN=2;DP=41;ExcessHet=3.0103;FS=0.000;MLEAC=2;MLEAF=1.00;MQ=43.16;QD=35.32;SOR=0.843	GT:AD:DP:GQ:PL	1/1:0,41:41:99:1835,123,0
3L	10956797	.	T	G	1851.77	.	AC=2;AF=1.00;AN=2;DP=41;ExcessHet=3.0103;FS=0.000;MLEAC=2;MLEAF=1.00;MQ=43.16;QD=25.72;SOR=0.954	GT:AD:DP:GQ:PL	1/1:0,41:41:99:1880,126,0
3L	10956801	.	A	C	1816.77	.	AC=2;AF=1.00;AN=2;DP=41;ExcessHet=3.0103;FS=0.000;MLEAC=2;MLEAF=1.00;MQ=43.16;QD=30.05;SOR=0.954	GT:AD:DP:GQ:PL	1/1:0,41:41:99:1845,123,0
3L	10956829	.	T	G	1720.77	.	AC=2;AF=1.00;AN=2;DP=39;ExcessHet=3.0103;FS=0.000;MLEAC=2;MLEAF=1.00;MQ=43.06;QD=28.22;SOR=1.096	GT:AD:DP:GQ:PL	1/1:0,39:39:99:1749,120,0
3L	10956835	.	C	T	1720.77	.	AC=2;AF=1.00;AN=2;DP=38;ExcessHet=3.0103;FS=0.000;MLEAC=2;MLEAF=1.00;MQ=43.09;QD=25.30;SOR=1.040	GT:AD:DP:GQ:PL	1/1:0,38:38:99:1749,120,0
3L	10957054	.	AACC	A	2381.73	.	AC=2;AF=1.00;AN=2;DP=55;ExcessHet=3.0103;FS=0.000;MLEAC=2;MLEAF=1.00;MQ=43.43;QD=25.57;SOR=0.981	GT:AD:DP:GQ:PL	1/1:0,53:53:99:2419,163,0
3L	10957059	.	TCCAAAGTGGAGCTAATGGTG	T	2380.73	.	AC=2;AF=1.00;AN=2;DP=54;ExcessHet=3.0103;FS=0.000;MLEAC=2;MLEAF=1.00;MQ=43.42;QD=31.10;SOR=1.022	GT:AD:DP:GQ:PL	1/1:0,54:54:99:2418,163,0
3L	10957294	.	T	C	2984.77	.	AC=2;AF=1.00;AN=2;DP=70;ExcessHet=3.0103;FS=0.000;MLEAC=2;MLEAF=1.00;MQ=43.56;QD=27.52;SOR=0.750	GT:AD:DP:GQ:PL	1/1:0,70:70:99:3013,210,0
3L	10957307	.	C	CT	2880.73	.	AC=2;AF=1.00;AN=2;DP=66;ExcessHet=3.0103;FS=0.000;MLEAC=2;MLEAF=1.00;MQ=43.50;QD=32.82;SOR=0.693	GT:AD:DP:GQ:PL	1/1:0,66:66:99:2918,199,0
3L	10957494	.	G	T	1950.77	.	AC=2;AF=1.00;AN=2;DP=71;ExcessHet=3.0103;FS=0.000;MLEAC=2;MLEAF=1.00;MQ=42.51;QD=27.87;SOR=0.811	GT:AD:DP:GQ:PL	1/1:0,70:70:99:1979,210,0
3L	10957568	.	G	A	2110.77	.	AC=2;AF=1.00;AN=2;DP=75;ExcessHet=3.0103;FS=0.000;MLEAC=2;MLEAF=1.00;MQ=39.82;QD=28.14;SOR=0.774	GT:AD:DP:GQ:PL	1/1:0,75:75:99:2139,225,0
3L	10957607	.	C	A	3292.77	.	AC=2;AF=1.00;AN=2;DP=75;ExcessHet=3.0103;FS=0.000;MLEAC=2;MLEAF=1.00;MQ=39.00;QD=33.56;SOR=0.774	GT:AD:DP:GQ:PL	1/1:0,75:75:99:3321,234,0
3L	10957632	.	A	T	3391.77	.	AC=2;AF=1.00;AN=2;DP=75;ExcessHet=3.0103;FS=0.000;MLEAC=2;MLEAF=1.00;MQ=38.06;QD=30.00;SOR=0.719	GT:AD:DP:GQ:PL	1/1:0,75:75:99:3420,229,0
3L	10957650	.	AG	A	3382.73	.	AC=2;AF=1.00;AN=2;DP=76;ExcessHet=3.0103;FS=0.000;MLEAC=2;MLEAF=1.00;MQ=37.06;QD=31.74;SOR=0.693	GT:AD:DP:GQ:PL	1/1:0,76:76:99:3420,229,0
3L	10957654	.	A	ATG	3427.73	.	AC=2;AF=1.00;AN=2;DP=76;ExcessHet=3.0103;FS=0.000;MLEAC=2;MLEAF=1.00;MQ=37.06;QD=27.85;SOR=0.693	GT:AD:DP:GQ:PL	1/1:0,76:76:99:3465,232,0
3L	10957658	.	T	TGGTA	3472.73	.	AC=2;AF=1.00;AN=2;DP=77;ExcessHet=3.0103;FS=0.000;MLEAC=2;MLEAF=1.00;MQ=36.94;QD=28.34;SOR=0.719	GT:AD:DP:GQ:PL	1/1:0,77:77:99:3510,235,0
3L	10957660	.	T	G	3481.77	.	AC=2;AF=1.00;AN=2;DP=76;ExcessHet=3.0103;FS=0.000;MLEAC=2;MLEAF=1.00;MQ=36.72;QD=34.36;SOR=0.746	GT:AD:DP:GQ:PL	1/1:0,76:76:99:3510,235,0
3L	10957663	.	T	TGG	3472.73	.	AC=2;AF=1.00;AN=2;DP=75;ExcessHet=3.0103;FS=0.000;MLEAC=2;MLEAF=1.00;MQ=36.61;QD=33.95;SOR=0.774	GT:AD:DP:GQ:PL	1/1:0,75:75:99:3510,235,0
3L	10957664	.	T	TGCA	3517.73	.	AC=2;AF=1.00;AN=2;DP=73;ExcessHet=3.0103;FS=0.000;MLEAC=2;MLEAF=1.00;MQ=36.39;QD=25.83;SOR=0.836	GT:AD:DP:GQ:PL	1/1:0,73:73:99:3555,238,0
3L	10957672	.	T	C	3481.77	.	AC=2;AF=1.00;AN=2;DP=77;ExcessHet=3.0103;FS=0.000;MLEAC=2;MLEAF=1.00;MQ=35.89;QD=32.16;SOR=0.719	GT:AD:DP:GQ:PL	1/1:0,77:77:99:3510,235,0
3L	10957692	.	G	T	3346.77	.	AC=2;AF=1.00;AN=2;DP=72;ExcessHet=3.0103;FS=0.000;MLEAC=2;MLEAF=1.00;MQ=35.40;QD=32.00;SOR=0.869	GT:AD:DP:GQ:PL	1/1:0,72:72:99:3375,226,0
3L	10957697	.	T	A	3256.77	.	AC=2;AF=1.00;AN=2;DP=72;ExcessHet=3.0103;FS=0.000;MLEAC=2;MLEAF=1.00;MQ=35.64;QD=28.01;SOR=0.934	GT:AD:DP:GQ:PL	1/1:0,72:72:99:3285,220,0
3L	10957713	.	T	TTTAATGATAAGCCCA	3697.73	.	AC=2;AF=1.00;AN=2;DP=71;ExcessHet=3.0103;FS=0.000;MLEAC=2;MLEAF=1.00;MQ=35.31;QD=28.78;SOR=0.971	GT:AD:DP:GQ:PL	1/1:0,71:71:99:3735,250,0
3L	10957721	.	C	T	3301.77	.	AC=2;AF=1.00;AN=2;DP=72;ExcessHet=3.0103;FS=0.000;MLEAC=2;MLEAF=1.00;MQ=35.72;QD=31.40;SOR=1.002	GT:AD:DP:GQ:PL	1/1:0,72:72:99:3330,223,0
3L	10957722	.	G	GGC	3337.73	.	AC=2;AF=1.00;AN=2;DP=72;ExcessHet=3.0103;FS=0.000;MLEAC=2;MLEAF=1.00;MQ=35.72;QD=31.45;SOR=1.002	GT:AD:DP:GQ:PL	1/1:0,72:72:99:3375,226,0
3L	10957729	.	T	C	3301.77	.	AC=2;AF=1.00;AN=2;DP=72;ExcessHet=3.0103;FS=0.000;MLEAC=2;MLEAF=1.00;MQ=35.63;QD=31.21;SOR=0.869	GT:AD:DP:GQ:PL	1/1:0,72:72:99:3330,223,0
3L	10957742	.	C	T	3301.77	.	AC=2;AF=1.00;AN=2;DP=72;ExcessHet=3.0103;FS=0.000;MLEAC=2;MLEAF=1.00;MQ=36.03;QD=29.12;SOR=0.869	GT:AD:DP:GQ:PL	1/1:0,72:72:99:3330,223,0
3L	10957745	.	G	A	3346.77	.	AC=2;AF=1.00;AN=2;DP=72;ExcessHet=3.0103;FS=0.000;MLEAC=2;MLEAF=1.00;MQ=36.64;QD=27.08;SOR=0.749	GT:AD:DP:GQ:PL	1/1:0,72:72:99:3375,226,0
3L	10957749	.	C	T	3166.77	.	AC=2;AF=1.00;AN=2;DP=71;ExcessHet=3.0103;FS=0.000;MLEAC=2;MLEAF=1.00;MQ=36.65;QD=33.34;SOR=0.721	GT:AD:DP:GQ:PL	1/1:0,71:71:99:3195,214,0
3L	10957751	.	T	A	3166.77	.	AC=2;AF=1.00;AN=2;DP=71;ExcessHet=3.0103;FS=0.000;MLEAC=2;MLEAF=1.00;MQ=36.65;QD=32.48;SOR=0.721	GT:AD:DP:GQ:PL	1/1:0,71:71:99:3195,214,0
3L	10957758	.	C	T	3256.77	.	AC=2;AF=1.00;AN=2;DP=71;ExcessHet=3.0103;FS=0.000;MLEAC=2;MLEAF=1.00;MQ=37.00;QD=27.18;SOR=0.779	GT:AD:DP:GQ:PL	1/1:0,71:71:99:3285,220,0
3L	10957767	.	C	CT	3337.73	.	AC=2;AF=1.00;AN=2;DP=75;ExcessHet=3.0103;FS=0.000;MLEAC=2;MLEAF=1.00;MQ=37.38;QD=35.99;SOR=0.832	GT:AD:DP:GQ:PL	1/1:0,75:75:99:3375,226,0
3L	10957770	.	T	TCAAAAG	3393.73	.	AC=2;AF=1.00;AN=2;DP=73;ExcessHet=3.0103;FS=0.000;MLEAC=2;MLEAF=1.00;MQ=37.53;QD=28.11;SOR=0.720	GT:AD:DP:GQ:PL	1/1:0,73:73:99:3431,232,0
3L	10957773	.	A	AT	3258.73	.	AC=2;AF=1.00;AN=2;DP=73;ExcessHet=3.0103;FS=0.000;MLEAC=2;MLEAF=1.00;MQ=37.65;QD=33.92;SOR=0.720	GT:AD:DP:GQ:PL	1/1:0,73:73:99:3296,222,0
3L	10957875	.	GT	G	1426.73	.	AC=2;AF=1.00;AN=2;DP=65;ExcessHet=3.0103;FS=0.000;MLEAC=2;MLEAF=1.00;MQ=41.72;QD=23.01;SOR=0.826	GT:AD:DP:GQ:PL	1/1:0,62:62:99:1464,185,0
3L	10957953	.	G	A	1624.77	.	AC=2;AF=1.00;AN=2;DP=57;ExcessHet=3.0103;FS=0.000;MLEAC=2;MLEAF=1.00;MQ=42.34;QD=28.50;SOR=0.960	GT:AD:DP:GQ:PL	1/1:0,57:57:99:1653,171,0
3L	10957968	.	C	T	1732.77	.	AC=2;AF=1.00;AN=2;DP=61;ExcessHet=3.0103;FS=0.000;MLEAC=2;MLEAF=1.00;MQ=42.36;QD=28.41;SOR=1.107	GT:AD:DP:GQ:PL	1/1:0,61:61:99:1761,183,0
3L	10957984	.	C	T	1771.77	.	AC=2;AF=1.00;AN=2;DP=64;ExcessHet=3.0103;FS=0.000;MLEAC=2;MLEAF=1.00;MQ=42.53;QD=27.68;SOR=0.892	GT:AD:DP:GQ:PL	1/1:0,64:64:99:1800,192,0
3L	10958202	.	G	A	2534.77	.	AC=2;AF=1.00;AN=2;DP=58;ExcessHet=3.0103;FS=0.000;MLEAC=2;MLEAF=1.00;MQ=43.95;QD=28.80;SOR=1.179	GT:AD:DP:GQ:PL	1/1:0,58:58:99:2563,181,0
3L	10958213	.	C	G	2549.77	.	AC=2;AF=1.00;AN=2;DP=57;ExcessHet=3.0103;FS=0.000;MLEAC=2;MLEAF=1.00;MQ=43.95;QD=29.80;SOR=1.140	GT:AD:DP:GQ:PL	1/1:0,57:57:99:2578,181,0
3L	10958278	.	G	GT	2212.73	.	AC=2;AF=1.00;AN=2;DP=58;ExcessHet=3.0103;FS=0.000;MLEAC=2;MLEAF=1.00;MQ=43.95;QD=30.70;SOR=0.892	GT:AD:DP:GQ:PL	1/1:0,53:53:99:2250,162,0
3L	10958286	.	G	T	2144.77	.	AC=2;AF=1.00;AN=2;DP=51;ExcessHet=3.0103;FS=0.000;MLEAC=2;MLEAF=1.00;MQ=44.00;QD=29.50;SOR=0.994	GT:AD:DP:GQ:PL	1/1:0,51:51:99:2173,153,0
3L	10958316	.	C	T	1465.77	.	AC=2;AF=1.00;AN=2;DP=53;ExcessHet=3.0103;FS=0.000;MLEAC=2;MLEAF=1.00;MQ=44.00;QD=27.66;SOR=0.808	GT:AD:DP:GQ:PL	1/1:0,53:53:99:1494,159,0
3L	10958366	.	T	A	2444.77	.	AC=2;AF=1.00;AN=2;DP=60;ExcessHet=3.0103;FS=0.000;MLEAC=2;MLEAF=1.00;MQ=44.00;QD=32.13;SOR=0.760	GT:AD:DP:GQ:PL	1/1:0,60:60:99:2473,186,0
3L	10958391	.	G	A	2744.77	.	AC=2;AF=1.00;AN=2;DP=61;ExcessHet=3.0103;FS=0.000;MLEAC=2;MLEAF=1.00;MQ=44.00;QD=31.71;SOR=0.793	GT:AD:DP:GQ:PL	1/1:0,61:61:99:2773,187,0
3L	10958392	.	T	G	2744.77	.	AC=2;AF=1.00;AN=2;DP=61;ExcessHet=3.0103;FS=0.000;MLEAC=2;MLEAF=1.00;MQ=44.00;QD=24.96;SOR=0.793	GT:AD:DP:GQ:PL	1/1:0,61:61:99:2773,187,0
3L	10958529	.	T	C	1683.77	.	AC=2;AF=1.00;AN=2;BaseQRankSum=1.482;ClippingRankSum=0.000;DP=63;ExcessHet=3.0103;FS=0.000;MLEAC=2;MLEAF=1.00;MQ=44.00;MQRankSum=0.000;QD=26.73;ReadPosRankSum=0.763;SOR=0.223	GT:AD:DP:GQ:PL	1/1:1,62:63:99:1712,163,0
3L	10958685	.	C	A	1472.77	.	AC=2;AF=1.00;AN=2;DP=56;ExcessHet=3.0103;FS=0.000;MLEAC=2;MLEAF=1.00;MQ=43.97;QD=26.78;SOR=0.804	GT:AD:DP:GQ:PL	1/1:0,55:55:99:1501,164,0
3L	10959027	.	G	A	1773.77	.	AC=2;AF=1.00;AN=2;DP=63;ExcessHet=3.0103;FS=0.000;MLEAC=2;MLEAF=1.00;MQ=44.00;QD=28.16;SOR=1.366	GT:AD:DP:GQ:PL	1/1:0,63:63:99:1802,188,0
3L	10959041	.	A	T	1886.77	.	AC=2;AF=1.00;AN=2;DP=68;ExcessHet=3.0103;FS=0.000;MLEAC=2;MLEAF=1.00;MQ=44.00;QD=28.16;SOR=1.508	GT:AD:DP:GQ:PL	1/1:0,67:67:99:1915,201,0
3L	10959295	.	G	A	2572.77	.	AC=2;AF=1.00;AN=2;DP=58;ExcessHet=3.0103;FS=0.000;MLEAC=2;MLEAF=1.00;MQ=43.95;QD=34.66;SOR=1.278	GT:AD:DP:GQ:PL	1/1:0,58:58:99:2601,184,0
3L	10959305	.	A	G	2572.77	.	AC=2;AF=1.00;AN=2;DP=60;ExcessHet=3.0103;FS=0.000;MLEAC=2;MLEAF=1.00;MQ=43.95;QD=31.46;SOR=1.071	GT:AD:DP:GQ:PL	1/1:0,60:60:99:2601,184,0
3L	10959430	.	T	G	1371.77	.	AC=2;AF=1.00;AN=2;DP=50;ExcessHet=3.0103;FS=0.000;MLEAC=2;MLEAF=1.00;MQ=43.96;QD=27.44;SOR=1.656	GT:AD:DP:GQ:PL	1/1:0,50:50:99:1400,150,0
3L	10959638	.	GACTCGCA	G	1842.73	.	AC=2;AF=1.00;AN=2;DP=44;ExcessHet=3.0103;FS=0.000;MLEAC=2;MLEAF=1.00;MQ=43.78;QD=31.93;SOR=1.127	GT:AD:DP:GQ:PL	1/1:0,42:42:99:1880,127,0
3L	10959667	.	T	TTGGAAA	1896.73	.	AC=2;AF=1.00;AN=2;DP=47;ExcessHet=3.0103;FS=0.000;MLEAC=2;MLEAF=1.00;MQ=43.69;QD=31.24;SOR=1.900	GT:AD:DP:GQ:PL	1/1:0,42:42:99:1934,129,0
3L	10959996	.	AAT	A	2191.73	.	AC=2;AF=1.00;AN=2;DP=72;ExcessHet=3.0103;FS=0.000;MLEAC=2;MLEAF=1.00;MQ=43.58;QD=33.21;SOR=1.284	GT:AD:DP:GQ:PL	1/1:0,66:66:99:2229,199,0
3L	10960029	.	C	T	2067.77	.	AC=2;AF=1.00;AN=2;DP=74;ExcessHet=3.0103;FS=0.000;MLEAC=2;MLEAF=1.00;MQ=43.46;QD=27.94;SOR=1.371	GT:AD:DP:GQ:PL	1/1:0,74:74:99:2096,222,0
3L	10960105	.	G	C	2429.77	.	AC=2;AF=1.00;AN=2;DP=88;ExcessHet=3.0103;FS=0.000;MLEAC=2;MLEAF=1.00;MQ=43.41;QD=27.93;SOR=1.030	GT:AD:DP:GQ:PL	1/1:0,87:87:99:2458,261,0
3L	10960148	.	G	T	2266.77	.	AC=2;AF=1.00;AN=2;DP=83;ExcessHet=3.0103;FS=0.000;MLEAC=2;MLEAF=1.00;MQ=43.53;QD=27.31;SOR=0.717	GT:AD:DP:GQ:PL	1/1:0,83:83:99:2295,249,0
3L	10960198	.	G	A	2335.77	.	AC=2;AF=1.00;AN=2;DP=84;ExcessHet=3.0103;FS=0.000;MLEAC=2;MLEAF=1.00;MQ=43.17;QD=27.81;SOR=1.275	GT:AD:DP:GQ:PL	1/1:0,84:84:99:2364,252,0
3L	10960230	.	C	G	3628.77	.	AC=2;AF=1.00;AN=2;DP=83;ExcessHet=3.0103;FS=0.000;MLEAC=2;MLEAF=1.00;MQ=42.87;QD=30.79;SOR=1.554	GT:AD:DP:GQ:PL	1/1:0,83:83:99:3657,250,0
3L	10960236	.	C	T	3629.77	.	AC=2;AF=1.00;AN=2;DP=80;ExcessHet=3.0103;FS=0.000;MLEAC=2;MLEAF=1.00;MQ=42.82;QD=27.27;SOR=1.639	GT:AD:DP:GQ:PL	1/1:0,80:80:99:3658,247,0
3L	10960240	.	A	C	3609.77	.	AC=2;AF=1.00;AN=2;DP=78;ExcessHet=3.0103;FS=0.000;MLEAC=2;MLEAF=1.00;MQ=42.79;QD=31.44;SOR=1.765	GT:AD:DP:GQ:PL	1/1:0,78:78:99:3638,244,0
3L	10960243	.	G	A	3545.77	.	AC=2;AF=1.00;AN=2;DP=79;ExcessHet=3.0103;FS=0.000;MLEAC=2;MLEAF=1.00;MQ=42.78;QD=26.87;SOR=1.609	GT:AD:DP:GQ:PL	1/1:0,79:79:99:3574,241,0
3L	10960291	.	G	GCAACTGCA	3374.73	.	AC=2;AF=1.00;AN=2;DP=74;ExcessHet=3.0103;FS=0.000;MLEAC=2;MLEAF=1.00;MQ=42.48;QD=29.78;SOR=1.371	GT:AD:DP:GQ:PL	1/1:0,74:74:99:3412,229,0
3L	10960298	.	A	T	3230.77	.	AC=2;AF=1.00;AN=2;DP=73;ExcessHet=3.0103;FS=0.000;MLEAC=2;MLEAF=1.00;MQ=42.46;QD=28.28;SOR=1.340	GT:AD:DP:GQ:PL	1/1:0,73:73:99:3259,220,0
3L	10960299	.	A	T	3230.77	.	AC=2;AF=1.00;AN=2;DP=73;ExcessHet=3.0103;FS=0.000;MLEAC=2;MLEAF=1.00;MQ=42.46;QD=29.16;SOR=1.340	GT:AD:DP:GQ:PL	1/1:0,73:73:99:3259,220,0
3L	10960339	.	C	G	3012.77	.	AC=2;AF=1.00;AN=2;DP=68;ExcessHet=3.0103;FS=0.000;MLEAC=2;MLEAF=1.00;MQ=42.89;QD=29.51;SOR=0.880	GT:AD:DP:GQ:PL	1/1:0,68:68:99:3041,211,0
3L	10960348	.	C	T	3015.77	.	AC=2;AF=1.00;AN=2;DP=69;ExcessHet=3.0103;FS=0.000;MLEAC=2;MLEAF=1.00;MQ=43.03;QD=25.51;SOR=0.722	GT:AD:DP:GQ:PL	1/1:0,69:69:99:3044,211,0
3L	10960394	.	C	G	2675.77	.	AC=2;AF=1.00;AN=2;DP=61;ExcessHet=3.0103;FS=0.000;MLEAC=2;MLEAF=1.00;MQ=43.32;QD=31.60;SOR=0.793	GT:AD:DP:GQ:PL	1/1:0,61:61:99:2704,184,0
3L	10960395	.	G	A	2675.77	.	AC=2;AF=1.00;AN=2;DP=60;ExcessHet=3.0103;FS=0.000;MLEAC=2;MLEAF=1.00;MQ=43.31;QD=29.34;SOR=0.760	GT:AD:DP:GQ:PL	1/1:0,60:60:99:2704,184,0
3L	10960563	.	A	C	1558.77	.	AC=2;AF=1.00;AN=2;DP=59;ExcessHet=3.0103;FS=0.000;MLEAC=2;MLEAF=1.00;MQ=43.80;QD=26.42;SOR=0.871	GT:AD:DP:GQ:PL	1/1:0,59:59:99:1587,175,0
3L	10960587	.	G	A	1748.77	.	AC=2;AF=1.00;AN=2;DP=63;ExcessHet=3.0103;FS=0.000;MLEAC=2;MLEAF=1.00;MQ=43.81;QD=28.21;SOR=0.758	GT:AD:DP:GQ:PL	1/1:0,62:62:99:1777,186,0
3L	10960621	.	T	G	1736.77	.	AC=2;AF=1.00;AN=2;DP=63;ExcessHet=3.0103;FS=0.000;MLEAC=2;MLEAF=1.00;MQ=43.84;QD=27.57;SOR=0.933	GT:AD:DP:GQ:PL	1/1:0,63:63:99:1765,188,0
3L	10960757	.	G	T	1881.77	.	AC=2;AF=1.00;AN=2;DP=69;ExcessHet=3.0103;FS=0.000;MLEAC=2;MLEAF=1.00;MQ=43.97;QD=27.27;SOR=0.910	GT:AD:DP:GQ:PL	1/1:0,69:69:99:1910,205,0
3L	10960796	3L_10960796_SNP	A	G	1788.77	.	AC=2;AF=1.00;AN=2;DB;DP=71;ExcessHet=3.0103;FS=0.000;MLEAC=2;MLEAF=1.00;MQ=43.97;QD=25.19;SOR=1.362	GT:AD:DP:GQ:PL	1/1:0,71:71:99:1817,210,0
3L	10960975	.	TGGG	T	2458.73	.	AC=2;AF=1.00;AN=2;DP=57;ExcessHet=3.0103;FS=0.000;MLEAC=2;MLEAF=1.00;MQ=43.84;QD=27.72;SOR=0.765	GT:AD:DP:GQ:PL	1/1:0,56:56:99:2496,169,0
3L	10960981	.	G	A	2526.77	.	AC=2;AF=1.00;AN=2;DP=56;ExcessHet=3.0103;FS=0.000;MLEAC=2;MLEAF=1.00;MQ=43.83;QD=30.50;SOR=0.765	GT:AD:DP:GQ:PL	1/1:0,56:56:99:2555,175,0
3L	10960990	.	A	G	2487.77	.	AC=2;AF=1.00;AN=2;DP=57;ExcessHet=3.0103;FS=0.000;MLEAC=2;MLEAF=1.00;MQ=43.84;QD=30.04;SOR=0.800	GT:AD:DP:GQ:PL	1/1:0,57:57:99:2516,172,0
3L	10961049	.	T	A	1859.77	.	AC=2;AF=1.00;AN=2;DP=66;ExcessHet=3.0103;FS=0.000;MLEAC=2;MLEAF=1.00;MQ=43.75;QD=28.18;SOR=0.886	GT:AD:DP:GQ:PL	1/1:0,66:66:99:1888,198,0
3L	10961129	.	C	G	2017.77	.	AC=2;AF=1.00;AN=2;DP=75;ExcessHet=3.0103;FS=0.000;MLEAC=2;MLEAF=1.00;MQ=44.00;QD=26.90;SOR=0.955	GT:AD:DP:GQ:PL	1/1:0,75:75:99:2046,224,0
3L	10961155	.	A	G	2004.77	.	AC=2;AF=1.00;AN=2;DP=76;ExcessHet=3.0103;FS=0.000;MLEAC=2;MLEAF=1.00;MQ=44.00;QD=26.73;SOR=0.892	GT:AD:DP:GQ:PL	1/1:0,75:75:99:2033,223,0
3L	10961168	.	G	GT	3040.73	.	AC=2;AF=1.00;AN=2;DP=73;ExcessHet=3.0103;FS=0.000;MLEAC=2;MLEAF=1.00;MQ=44.00;QD=26.50;SOR=1.160	GT:AD:DP:GQ:PL	1/1:0,71:71:99:3078,220,0
3L	10961170	.	C	T	3091.77	.	AC=2;AF=1.00;AN=2;DP=72;ExcessHet=3.0103;FS=0.000;MLEAC=2;MLEAF=1.00;MQ=43.97;QD=26.84;SOR=1.073	GT:AD:DP:GQ:PL	1/1:0,72:72:99:3120,220,0
3L	10961240	.	T	A	1609.77	.	AC=2;AF=1.00;AN=2;DP=59;ExcessHet=3.0103;FS=0.000;MLEAC=2;MLEAF=1.00;MQ=43.97;QD=27.28;SOR=1.217	GT:AD:DP:GQ:PL	1/1:0,59:59:99:1638,177,0
3L	10961324	.	AT	A	1288.73	.	AC=2;AF=1.00;AN=2;DP=52;ExcessHet=3.0103;FS=0.000;MLEAC=2;MLEAF=1.00;MQ=44.00;QD=24.78;SOR=1.036	GT:AD:DP:GQ:PL	1/1:0,52:52:99:1326,156,0
3L	10961473	.	G	A	1965.77	.	AC=2;AF=1.00;AN=2;DP=69;ExcessHet=3.0103;FS=0.000;MLEAC=2;MLEAF=1.00;MQ=44.00;QD=28.49;SOR=0.722	GT:AD:DP:GQ:PL	1/1:0,69:69:99:1994,207,0
3L	10962133	.	C	A	2824.77	.	AC=2;AF=1.00;AN=2;DP=66;ExcessHet=3.0103;FS=0.000;MLEAC=2;MLEAF=1.00;MQ=44.00;QD=31.03;SOR=1.214	GT:AD:DP:GQ:PL	1/1:0,64:64:99:2853,193,0
3L	10962137	.	A	C	2832.77	.	AC=2;AF=1.00;AN=2;DP=65;ExcessHet=3.0103;FS=0.000;MLEAC=2;MLEAF=1.00;MQ=44.00;QD=31.07;SOR=1.214	GT:AD:DP:GQ:PL	1/1:0,64:64:99:2861,193,0
3L	10962220	.	T	G	3007.77	.	AC=2;AF=1.00;AN=2;DP=68;ExcessHet=3.0103;FS=0.000;MLEAC=2;MLEAF=1.00;MQ=43.97;QD=29.18;SOR=0.814	GT:AD:DP:GQ:PL	1/1:0,68:68:99:3036,208,0
3L	10962230	.	A	G	3151.77	.	AC=2;AF=1.00;AN=2;DP=70;ExcessHet=3.0103;FS=0.000;MLEAC=2;MLEAF=1.00;MQ=43.93;QD=28.65;SOR=0.811	GT:AD:DP:GQ:PL	1/1:0,70:70:99:3180,214,0
3L	10962232	.	T	A	3121.77	.	AC=2;AF=1.00;AN=2;DP=68;ExcessHet=3.0103;FS=0.000;MLEAC=2;MLEAF=1.00;MQ=43.93;QD=28.53;SOR=0.880	GT:AD:DP:GQ:PL	1/1:0,68:68:99:3150,211,0
3L	10962233	.	C	G	3076.77	.	AC=2;AF=1.00;AN=2;DP=68;ExcessHet=3.0103;FS=0.000;MLEAC=2;MLEAF=1.00;MQ=43.93;QD=30.99;SOR=0.880	GT:AD:DP:GQ:PL	1/1:0,68:68:99:3105,208,0
3L	10962257	.	G	A	1780.77	.	AC=2;AF=1.00;AN=2;DP=65;ExcessHet=3.0103;FS=0.000;MLEAC=2;MLEAF=1.00;MQ=43.90;QD=27.40;SOR=0.925	GT:AD:DP:GQ:PL	1/1:0,65:65:99:1809,195,0
3L	10962484	.	G	GCC	1366.73	.	AC=2;AF=1.00;AN=2;DP=44;ExcessHet=3.0103;FS=0.000;MLEAC=2;MLEAF=1.00;MQ=43.76;QD=30.47;SOR=0.798	GT:AD:DP:GQ:PL	1/1:0,38:38:99:1404,120,0
3L	10962709	.	T	G	1258.77	.	AC=2;AF=1.00;AN=2;DP=47;ExcessHet=3.0103;FS=0.000;MLEAC=2;MLEAF=1.00;MQ=43.31;QD=27.36;SOR=0.693	GT:AD:DP:GQ:PL	1/1:0,46:46:99:1287,138,0
3L	10962762	.	T	C	2114.77	.	AC=2;AF=1.00;AN=2;DP=50;ExcessHet=3.0103;FS=0.000;MLEAC=2;MLEAF=1.00;MQ=42.85;QD=26.15;SOR=0.859	GT:AD:DP:GQ:PL	1/1:0,50:50:99:2143,150,0
3L	10962769	.	G	GGT	2259.73	.	AC=2;AF=1.00;AN=2;DP=48;ExcessHet=3.0103;FS=0.000;MLEAC=2;MLEAF=1.00;MQ=42.76;QD=30.21;SOR=1.067	GT:AD:DP:GQ:PL	1/1:0,48:48:99:2297,159,0
3L	10962770	.	A	G	2240.77	.	AC=2;AF=1.00;AN=2;DP=47;ExcessHet=3.0103;FS=0.000;MLEAC=2;MLEAF=1.00;MQ=42.69;QD=30.00;SOR=1.132	GT:AD:DP:GQ:PL	1/1:0,47:47:99:2269,156,0
3L	10962773	.	A	G	2131.77	.	AC=2;AF=1.00;AN=2;DP=47;ExcessHet=3.0103;FS=0.000;MLEAC=2;MLEAF=1.00;MQ=42.69;QD=28.64;SOR=1.022	GT:AD:DP:GQ:PL	1/1:0,47:47:99:2160,144,0
3L	10962775	.	A	G	2086.77	.	AC=2;AF=1.00;AN=2;DP=46;ExcessHet=3.0103;FS=0.000;MLEAC=2;MLEAF=1.00;MQ=42.71;QD=26.91;SOR=1.085	GT:AD:DP:GQ:PL	1/1:0,46:46:99:2115,141,0
3L	10962782	.	C	T	1996.77	.	AC=2;AF=1.00;AN=2;DP=45;ExcessHet=3.0103;FS=0.000;MLEAC=2;MLEAF=1.00;MQ=42.68;QD=31.34;SOR=0.929	GT:AD:DP:GQ:PL	1/1:0,45:45:99:2025,135,0
3L	10962784	.	T	C	2086.77	.	AC=2;AF=1.00;AN=2;DP=45;ExcessHet=3.0103;FS=0.000;MLEAC=2;MLEAF=1.00;MQ=42.68;QD=28.24;SOR=0.929	GT:AD:DP:GQ:PL	1/1:0,45:45:99:2115,141,0
3L	10962797	.	A	T	2221.77	.	AC=2;AF=1.00;AN=2;DP=49;ExcessHet=3.0103;FS=0.000;MLEAC=2;MLEAF=1.00;MQ=42.83;QD=28.81;SOR=1.007	GT:AD:DP:GQ:PL	1/1:0,49:49:99:2250,151,0
3L	10962807	.	A	T	2176.77	.	AC=2;AF=1.00;AN=2;DP=49;ExcessHet=3.0103;FS=0.000;MLEAC=2;MLEAF=1.00;MQ=42.83;QD=30.16;SOR=0.909	GT:AD:DP:GQ:PL	1/1:0,49:49:99:2205,147,0
3L	10962830	.	A	T	2311.77	.	AC=2;AF=1.00;AN=2;DP=50;ExcessHet=3.0103;FS=0.000;MLEAC=2;MLEAF=1.00;MQ=42.89;QD=30.99;SOR=0.859	GT:AD:DP:GQ:PL	1/1:0,50:50:99:2340,157,0
3L	10962831	.	C	G	2311.77	.	AC=2;AF=1.00;AN=2;DP=51;ExcessHet=3.0103;FS=0.000;MLEAC=2;MLEAF=1.00;MQ=42.86;QD=31.27;SOR=0.900	GT:AD:DP:GQ:PL	1/1:0,51:51:99:2340,157,0
3L	10962855	3L_10962855_SNP	C	T	2311.77	.	AC=2;AF=1.00;AN=2;DB;DP=52;ExcessHet=3.0103;FS=0.000;MLEAC=2;MLEAF=1.00;MQ=42.99;QD=27.01;SOR=0.853	GT:AD:DP:GQ:PL	1/1:0,52:52:99:2340,157,0
3L	10962868	.	T	TA	2437.73	.	AC=2;AF=1.00;AN=2;DP=53;ExcessHet=3.0103;FS=0.000;MLEAC=2;MLEAF=1.00;MQ=42.98;QD=28.30;SOR=0.730	GT:AD:DP:GQ:PL	1/1:0,53:53:99:2475,166,0
3L	10962869	.	G	C	2536.77	.	AC=2;AF=1.00;AN=2;DP=54;ExcessHet=3.0103;FS=0.000;MLEAC=2;MLEAF=1.00;MQ=43.00;QD=26.32;SOR=0.767	GT:AD:DP:GQ:PL	1/1:0,54:54:99:2565,172,0
3L	10962878	.	G	A	2536.77	.	AC=2;AF=1.00;AN=2;DP=57;ExcessHet=3.0103;FS=0.000;MLEAC=2;MLEAF=1.00;MQ=43.08;QD=31.58;SOR=0.728	GT:AD:DP:GQ:PL	1/1:0,57:57:99:2565,172,0
3L	10962890	.	A	AG	2404.73	.	AC=2;AF=1.00;AN=2;DP=54;ExcessHet=3.0103;FS=0.000;MLEAC=2;MLEAF=1.00;MQ=43.22;QD=26.71;SOR=0.693	GT:AD:DP:GQ:PL	1/1:0,54:54:99:2442,166,0
3L	10963261	.	C	A	2514.77	.	AC=2;AF=1.00;AN=2;DP=55;ExcessHet=3.0103;FS=0.000;MLEAC=2;MLEAF=1.00;MQ=44.00;QD=29.80;SOR=0.729	GT:AD:DP:GQ:PL	1/1:0,55:55:99:2543,172,0
3L	10963269	.	A	C	2530.77	.	AC=2;AF=1.00;AN=2;DP=57;ExcessHet=3.0103;FS=0.000;MLEAC=2;MLEAF=1.00;MQ=44.00;QD=30.06;SOR=0.800	GT:AD:DP:GQ:PL	1/1:0,57:57:99:2559,172,0
3L	10963275	.	G	A	2555.77	.	AC=2;AF=1.00;AN=2;DP=56;ExcessHet=3.0103;FS=0.000;MLEAC=2;MLEAF=1.00;MQ=44.00;QD=30.80;SOR=0.765	GT:AD:DP:GQ:PL	1/1:0,56:56:99:2584,175,0
3L	10963332	.	C	T	1699.77	.	AC=2;AF=1.00;AN=2;DP=61;ExcessHet=3.0103;FS=0.000;MLEAC=2;MLEAF=1.00;MQ=44.00;QD=27.87;SOR=0.793	GT:AD:DP:GQ:PL	1/1:0,61:61:99:1728,183,0
3L	10963362	.	A	T	1801.77	.	AC=2;AF=1.00;AN=2;DP=67;ExcessHet=3.0103;FS=0.000;MLEAC=2;MLEAF=1.00;MQ=44.00;QD=26.89;SOR=0.849	GT:AD:DP:GQ:PL	1/1:0,67:67:99:1830,200,0
3L	10963692	.	C	T	1348.77	.	AC=2;AF=1.00;AN=2;DP=49;ExcessHet=3.0103;FS=0.000;MLEAC=2;MLEAF=1.00;MQ=43.92;QD=28.10;SOR=1.067	GT:AD:DP:GQ:PL	1/1:0,48:48:99:1377,144,0
3L	10963734	.	A	T	1370.77	.	AC=2;AF=1.00;AN=2;DP=48;ExcessHet=3.0103;FS=0.000;MLEAC=2;MLEAF=1.00;MQ=43.69;QD=28.56;SOR=1.067	GT:AD:DP:GQ:PL	1/1:0,48:48:99:1399,144,0
3L	10963793	.	CCT	C	1084.73	.	AC=2;AF=1.00;AN=2;DP=29;ExcessHet=3.0103;FS=0.000;MLEAC=2;MLEAF=1.00;MQ=44.00;QD=31.30;SOR=2.387	GT:AD:DP:GQ:PL	1/1:0,27:27:81:1122,81,0
3L	10963992	.	T	TGCAACTC	1852.73	.	AC=2;AF=1.00;AN=2;DP=47;ExcessHet=3.0103;FS=0.000;MLEAC=2;MLEAF=1.00;MQ=43.38;QD=31.24;SOR=1.259	GT:AD:DP:GQ:PL	1/1:0,42:42:99:1890,126,0
3L	10964081	.	A	G	1035.77	.	AC=2;AF=1.00;AN=2;DP=38;ExcessHet=3.0103;FS=0.000;MLEAC=2;MLEAF=1.00;MQ=43.26;QD=27.26;SOR=0.914	GT:AD:DP:GQ:PL	1/1:0,38:38:99:1064,114,0
3L	10964122	.	C	T	1925.77	.	AC=2;AF=1.00;AN=2;DP=44;ExcessHet=3.0103;FS=0.000;MLEAC=2;MLEAF=1.00;MQ=43.43;QD=30.70;SOR=1.105	GT:AD:DP:GQ:PL	1/1:0,44:44:99:1954,132,0
3L	10964123	.	A	G	1925.77	.	AC=2;AF=1.00;AN=2;DP=44;ExcessHet=3.0103;FS=0.000;MLEAC=2;MLEAF=1.00;MQ=43.43;QD=32.47;SOR=1.105	GT:AD:DP:GQ:PL	1/1:0,44:44:99:1954,132,0
3L	10964163	.	CA	C	2840.73	.	AC=2;AF=1.00;AN=2;DP=64;ExcessHet=3.0103;FS=0.000;MLEAC=2;MLEAF=1.00;MQ=43.64;QD=29.00;SOR=0.933	GT:AD:DP:GQ:PL	1/1:0,63:63:99:2878,196,0
3L	10964171	.	T	C	2919.77	.	AC=2;AF=1.00;AN=2;DP=67;ExcessHet=3.0103;FS=0.000;MLEAC=2;MLEAF=1.00;MQ=43.66;QD=33.80;SOR=0.990	GT:AD:DP:GQ:PL	1/1:0,67:67:99:2948,202,0
3L	10964238	.	T	G	1944.77	.	AC=2;AF=1.00;AN=2;DP=73;ExcessHet=3.0103;FS=0.000;MLEAC=2;MLEAF=1.00;MQ=43.77;QD=27.39;SOR=0.904	GT:AD:DP:GQ:PL	1/1:0,71:71:99:1973,212,0
3L	10964295	.	T	C	1844.77	.	AC=2;AF=1.00;AN=2;DP=71;ExcessHet=3.0103;FS=0.000;MLEAC=2;MLEAF=1.00;MQ=43.73;QD=26.35;SOR=0.750	GT:AD:DP:GQ:PL	1/1:0,70:70:99:1873,208,0
3L	10964771	.	G	C	1946.77	.	AC=2;AF=1.00;AN=2;DP=71;ExcessHet=3.0103;FS=0.000;MLEAC=2;MLEAF=1.00;MQ=43.81;QD=27.42;SOR=0.840	GT:AD:DP:GQ:PL	1/1:0,71:71:99:1975,212,0
3L	10964816	.	A	G	2816.77	.	AC=2;AF=1.00;AN=2;DP=65;ExcessHet=3.0103;FS=0.000;MLEAC=2;MLEAF=1.00;MQ=43.55;QD=31.28;SOR=0.787	GT:AD:DP:GQ:PL	1/1:0,65:65:99:2845,199,0
3L	10964829	.	C	G	2784.77	.	AC=2;AF=1.00;AN=2;DP=64;ExcessHet=3.0103;FS=0.000;MLEAC=2;MLEAF=1.00;MQ=43.51;QD=28.78;SOR=0.756	GT:AD:DP:GQ:PL	1/1:0,64:64:99:2813,196,0
3L	10964920	.	T	C	3004.77	.	AC=2;AF=1.00;AN=2;DP=71;ExcessHet=3.0103;FS=0.000;MLEAC=2;MLEAF=1.00;MQ=43.50;QD=28.81;SOR=0.811	GT:AD:DP:GQ:PL	1/1:0,70:70:99:3033,211,0
3L	10964932	.	C	CA	2960.73	.	AC=2;AF=1.00;AN=2;DP=66;ExcessHet=3.0103;FS=0.000;MLEAC=2;MLEAF=1.00;MQ=43.56;QD=25.63;SOR=0.818	GT:AD:DP:GQ:PL	1/1:0,66:66:99:2998,202,0
3L	10964937	.	C	A	2936.77	.	AC=2;AF=1.00;AN=2;DP=64;ExcessHet=3.0103;FS=0.000;MLEAC=2;MLEAF=1.00;MQ=43.51;QD=29.68;SOR=0.822	GT:AD:DP:GQ:PL	1/1:0,64:64:99:2965,199,0
3L	10965037	.	C	T	2833.77	.	AC=2;AF=1.00;AN=2;DP=70;ExcessHet=3.0103;FS=0.000;MLEAC=2;MLEAF=1.00;MQ=42.50;QD=28.45;SOR=0.811	GT:AD:DP:GQ:PL	1/1:0,70:70:99:2862,210,0
3L	10965060	.	C	CACCTTAAGTGTACGACA	3387.73	.	AC=2;AF=1.00;AN=2;DP=63;ExcessHet=3.0103;FS=0.000;MLEAC=2;MLEAF=1.00;MQ=42.15;QD=28.80;SOR=0.859	GT:AD:DP:GQ:PL	1/1:0,63:63:99:3425,235,0
3L	10965078	.	A	T	3105.77	.	AC=2;AF=1.00;AN=2;DP=69;ExcessHet=3.0103;FS=0.000;MLEAC=2;MLEAF=1.00;MQ=42.22;QD=30.30;SOR=1.211	GT:AD:DP:GQ:PL	1/1:0,69:69:99:3134,211,0
3L	10965085	.	T	TA	3035.73	.	AC=2;AF=1.00;AN=2;DP=69;ExcessHet=3.0103;FS=0.000;MLEAC=2;MLEAF=1.00;MQ=42.24;QD=27.39;SOR=1.296	GT:AD:DP:GQ:PL	1/1:0,69:69:99:3073,211,0
3L	10965142	.	CAATTG	C	2998.73	.	AC=2;AF=1.00;AN=2;DP=67;ExcessHet=3.0103;FS=0.000;MLEAC=2;MLEAF=1.00;MQ=42.96;QD=30.62;SOR=1.146	GT:AD:DP:GQ:PL	1/1:0,67:67:99:3036,205,0
3L	10965148	.	C	CGG	2998.73	.	AC=2;AF=1.00;AN=2;DP=67;ExcessHet=3.0103;FS=0.000;MLEAC=2;MLEAF=1.00;MQ=42.96;QD=27.61;SOR=1.146	GT:AD:DP:GQ:PL	1/1:0,67:67:99:3036,205,0
3L	10965181	.	T	C	1991.77	.	AC=2;AF=1.00;AN=2;DP=71;ExcessHet=3.0103;FS=0.000;MLEAC=2;MLEAF=1.00;MQ=43.27;QD=28.05;SOR=0.904	GT:AD:DP:GQ:PL	1/1:0,71:71:99:2020,213,0
3L	10965207	.	G	A	2144.77	.	AC=2;AF=1.00;AN=2;DP=75;ExcessHet=3.0103;FS=0.000;MLEAC=2;MLEAF=1.00;MQ=43.32;QD=28.60;SOR=0.719	GT:AD:DP:GQ:PL	1/1:0,75:75:99:2173,225,0
3L	10965423	.	T	A	1783.77	.	AC=2;AF=1.00;AN=2;DP=65;ExcessHet=3.0103;FS=0.000;MLEAC=2;MLEAF=1.00;MQ=43.65;QD=27.87;SOR=0.892	GT:AD:DP:GQ:PL	1/1:0,64:64:99:1812,192,0
3L	10965449	.	G	A	1708.77	.	AC=2;AF=1.00;AN=2;DP=64;ExcessHet=3.0103;FS=0.000;MLEAC=2;MLEAF=1.00;MQ=43.76;QD=27.12;SOR=1.010	GT:AD:DP:GQ:PL	1/1:0,63:63:99:1737,188,0
3L	10965636	.	A	G	2854.77	.	AC=2;AF=1.00;AN=2;DP=64;ExcessHet=3.0103;FS=0.000;MLEAC=2;MLEAF=1.00;MQ=43.94;QD=29.19;SOR=0.822	GT:AD:DP:GQ:PL	1/1:0,64:64:99:2883,196,0
3L	10965638	.	G	GGT	2845.73	.	AC=2;AF=1.00;AN=2;DP=62;ExcessHet=3.0103;FS=0.000;MLEAC=2;MLEAF=1.00;MQ=43.94;QD=31.07;SOR=0.758	GT:AD:DP:GQ:PL	1/1:0,62:62:99:2883,196,0
3L	10966147	.	C	G	3438.77	.	AC=2;AF=1.00;AN=2;DP=78;ExcessHet=3.0103;FS=0.000;MLEAC=2;MLEAF=1.00;MQ=43.83;QD=25.96;SOR=0.914	GT:AD:DP:GQ:PL	1/1:0,78:78:99:3467,238,0
3L	10966157	.	C	T	3447.77	.	AC=2;AF=1.00;AN=2;DP=79;ExcessHet=3.0103;FS=0.000;MLEAC=2;MLEAF=1.00;MQ=43.83;QD=32.14;SOR=0.824	GT:AD:DP:GQ:PL	1/1:0,79:79:99:3476,238,0
3L	10966264	.	T	G	1960.77	.	AC=2;AF=1.00;AN=2;DP=71;ExcessHet=3.0103;FS=0.000;MLEAC=2;MLEAF=1.00;MQ=43.97;QD=27.62;SOR=0.779	GT:AD:DP:GQ:PL	1/1:0,71:71:99:1989,213,0
3L	10966401	.	A	G	2601.77	.	AC=2;AF=1.00;AN=2;DP=58;ExcessHet=3.0103;FS=0.000;MLEAC=2;MLEAF=1.00;MQ=43.54;QD=27.29;SOR=1.278	GT:AD:DP:GQ:PL	1/1:0,58:58:99:2630,183,0
3L	10966408	.	G	A	2562.77	.	AC=2;AF=1.00;AN=2;DP=58;ExcessHet=3.0103;FS=0.000;MLEAC=2;MLEAF=1.00;MQ=43.54;QD=23.97;SOR=1.179	GT:AD:DP:GQ:PL	1/1:0,58:58:99:2591,178,0
3L	10966488	.	CCCGAAT	C	2399.73	.	AC=2;AF=1.00;AN=2;DP=60;ExcessHet=3.0103;FS=0.000;MLEAC=2;MLEAF=1.00;MQ=42.60;QD=34.22;SOR=0.765	GT:AD:DP:GQ:PL	1/1:0,56:56:99:2437,169,0
3L	10966567	.	G	A	1681.77	.	AC=2;AF=1.00;AN=2;DP=62;ExcessHet=3.0103;FS=0.000;MLEAC=2;MLEAF=1.00;MQ=42.80;QD=27.13;SOR=1.143	GT:AD:DP:GQ:PL	1/1:0,62:62:99:1710,185,0
3L	10966994	.	T	C	1530.77	.	AC=2;AF=1.00;AN=2;DP=58;ExcessHet=3.0103;FS=0.000;MLEAC=2;MLEAF=1.00;MQ=42.09;QD=26.39;SOR=0.836	GT:AD:DP:GQ:PL	1/1:0,58:58:99:1559,173,0
3L	10967082	.	A	C	2851.77	.	AC=2;AF=1.00;AN=2;DP=63;ExcessHet=3.0103;FS=0.000;MLEAC=2;MLEAF=1.00;MQ=39.77;QD=30.61;SOR=1.010	GT:AD:DP:GQ:PL	1/1:0,63:63:99:2880,193,0
3L	10967089	.	A	G	2941.77	.	AC=2;AF=1.00;AN=2;DP=66;ExcessHet=3.0103;FS=0.000;MLEAC=2;MLEAF=1.00;MQ=39.75;QD=28.75;SOR=0.957	GT:AD:DP:GQ:PL	1/1:0,66:66:99:2970,199,0
3L	10967090	.	A	T	2941.77	.	AC=2;AF=1.00;AN=2;DP=66;ExcessHet=3.0103;FS=0.000;MLEAC=2;MLEAF=1.00;MQ=39.75;QD=35.26;SOR=0.957	GT:AD:DP:GQ:PL	1/1:0,66:66:99:2970,199,0
3L	10967092	.	A	T	2941.77	.	AC=2;AF=1.00;AN=2;DP=65;ExcessHet=3.0103;FS=0.000;MLEAC=2;MLEAF=1.00;MQ=39.68;QD=27.27;SOR=0.925	GT:AD:DP:GQ:PL	1/1:0,65:65:99:2970,199,0
3L	10967097	.	A	ATTCC	3067.73	.	AC=2;AF=1.00;AN=2;DP=63;ExcessHet=3.0103;FS=0.000;MLEAC=2;MLEAF=1.00;MQ=39.54;QD=26.25;SOR=0.933	GT:AD:DP:GQ:PL	1/1:0,63:63:99:3105,208,0
3L	10967100	.	A	ATC	3202.73	.	AC=2;AF=1.00;AN=2;DP=68;ExcessHet=3.0103;FS=0.000;MLEAC=2;MLEAF=1.00;MQ=39.54;QD=34.98;SOR=0.949	GT:AD:DP:GQ:PL	1/1:0,68:68:99:3240,217,0
3L	10967106	.	A	T	3121.77	.	AC=2;AF=1.00;AN=2;DP=68;ExcessHet=3.0103;FS=0.000;MLEAC=2;MLEAF=1.00;MQ=39.44;QD=31.53;SOR=0.880	GT:AD:DP:GQ:PL	1/1:0,68:68:99:3150,211,0
3L	10967115	.	G	A	3211.77	.	AC=2;AF=1.00;AN=2;DP=68;ExcessHet=3.0103;FS=0.000;MLEAC=2;MLEAF=1.00;MQ=39.25;QD=30.24;SOR=0.880	GT:AD:DP:GQ:PL	1/1:0,68:68:99:3240,217,0
3L	10967120	.	A	T	3031.77	.	AC=2;AF=1.00;AN=2;DP=67;ExcessHet=3.0103;FS=0.000;MLEAC=2;MLEAF=1.00;MQ=39.27;QD=29.28;SOR=0.990	GT:AD:DP:GQ:PL	1/1:0,67:67:99:3060,205,0
3L	10967142	.	T	TCATCCA	2752.73	.	AC=2;AF=1.00;AN=2;DP=58;ExcessHet=3.0103;FS=0.000;MLEAC=2;MLEAF=1.00;MQ=38.95;QD=29.62;SOR=0.836	GT:AD:DP:GQ:PL	1/1:0,58:58:99:2790,187,0
3L	10967146	.	T	TA	2707.73	.	AC=2;AF=1.00;AN=2;DP=59;ExcessHet=3.0103;FS=0.000;MLEAC=2;MLEAF=1.00;MQ=39.16;QD=30.05;SOR=0.796	GT:AD:DP:GQ:PL	1/1:0,59:59:99:2745,184,0
3L	10967148	.	T	TGTACC	2887.73	.	AC=2;AF=1.00;AN=2;DP=60;ExcessHet=3.0103;FS=0.000;MLEAC=2;MLEAF=1.00;MQ=39.24;QD=32.21;SOR=0.760	GT:AD:DP:GQ:PL	1/1:0,60:60:99:2925,196,0
3L	10967152	.	T	TG	2977.73	.	AC=2;AF=1.00;AN=2;DP=65;ExcessHet=3.0103;FS=0.000;MLEAC=2;MLEAF=1.00;MQ=39.38;QD=32.89;SOR=0.925	GT:AD:DP:GQ:PL	1/1:0,65:65:99:3015,202,0
3L	10967154	.	ATTCT	A	2932.73	.	AC=2;AF=1.00;AN=2;DP=65;ExcessHet=3.0103;FS=0.000;MLEAC=2;MLEAF=1.00;MQ=39.38;QD=24.78;SOR=1.000	GT:AD:DP:GQ:PL	1/1:0,65:65:99:2970,199,0
3L	10967160	.	TTATA	T	2912.73	.	AC=2;AF=1.00;AN=2;DP=65;ExcessHet=3.0103;FS=0.000;MLEAC=2;MLEAF=1.00;MQ=39.38;QD=30.76;SOR=1.000	GT:AD:DP:GQ:PL	1/1:0,65:65:99:2950,199,0
3L	10967170	.	A	T	2929.77	.	AC=2;AF=1.00;AN=2;DP=64;ExcessHet=3.0103;FS=0.000;MLEAC=2;MLEAF=1.00;MQ=39.47;QD=31.36;SOR=0.892	GT:AD:DP:GQ:PL	1/1:0,64:64:99:2958,202,0
3L	10967269	.	T	A	1341.77	.	AC=2;AF=1.00;AN=2;DP=48;ExcessHet=3.0103;FS=0.000;MLEAC=2;MLEAF=1.00;MQ=42.74;QD=27.95;SOR=0.776	GT:AD:DP:GQ:PL	1/1:0,48:48:99:1370,144,0
3L	10967405	.	T	G	1227.77	.	AC=2;AF=1.00;AN=2;DP=47;ExcessHet=3.0103;FS=0.000;MLEAC=2;MLEAF=1.00;MQ=42.83;QD=26.12;SOR=0.919	GT:AD:DP:GQ:PL	1/1:0,47:47:99:1256,140,0
3L	10967678	.	G	GATCGGGAATCGGGA	1670.73	.	AC=2;AF=1.00;AN=2;DP=43;ExcessHet=3.0103;FS=0.000;MLEAC=2;MLEAF=1.00;MQ=43.07;QD=31.88;SOR=0.749	GT:AD:DP:GQ:PL	1/1:0,35:35:99:1708,118,0
3L	10967721	.	T	G	1355.77	.	AC=2;AF=1.00;AN=2;DP=49;ExcessHet=3.0103;FS=0.000;MLEAC=2;MLEAF=1.00;MQ=43.18;QD=27.67;SOR=1.007	GT:AD:DP:GQ:PL	1/1:0,49:49:99:1384,147,0
3L	10967986	.	A	G	965.77	.	AC=2;AF=1.00;AN=2;DP=39;ExcessHet=3.0103;FS=0.000;MLEAC=2;MLEAF=1.00;MQ=43.85;QD=26.10;SOR=3.086	GT:AD:DP:GQ:PL	1/1:0,37:37:99:994,110,0
3L	10968140	.	A	T	1787.77	.	AC=2;AF=1.00;AN=2;DP=65;ExcessHet=3.0103;FS=0.000;MLEAC=2;MLEAF=1.00;MQ=43.65;QD=27.50;SOR=0.723	GT:AD:DP:GQ:PL	1/1:0,65:65:99:1816,195,0
3L	10968150	.	ATT	A	2693.73	.	AC=2;AF=1.00;AN=2;DP=64;ExcessHet=3.0103;FS=0.000;MLEAC=2;MLEAF=1.00;MQ=43.61;QD=36.05;SOR=0.941	GT:AD:DP:GQ:PL	1/1:0,61:61:99:2731,184,0
3L	10968156	.	G	A	2702.77	.	AC=2;AF=1.00;AN=2;DP=61;ExcessHet=3.0103;FS=0.000;MLEAC=2;MLEAF=1.00;MQ=43.59;QD=30.44;SOR=0.941	GT:AD:DP:GQ:PL	1/1:0,61:61:99:2731,184,0
3L	10968191	.	C	T	1358.77	.	AC=2;AF=1.00;AN=2;BaseQRankSum=1.775;ClippingRankSum=0.000;DP=53;ExcessHet=3.0103;FS=0.000;MLEAC=2;MLEAF=1.00;MQ=43.18;MQRankSum=-0.522;QD=25.64;ReadPosRankSum=0.425;SOR=0.255	GT:AD:DP:GQ:PL	1/1:1,52:53:99:1387,149,0
3L	10968251	.	ATAG	A	2021.73	.	AC=2;AF=1.00;AN=2;DP=47;ExcessHet=3.0103;FS=0.000;MLEAC=2;MLEAF=1.00;MQ=42.94;QD=26.56;SOR=1.609	GT:AD:DP:GQ:PL	1/1:0,46:46:99:2059,139,0
3L	10968256	.	A	T	2030.77	.	AC=2;AF=1.00;AN=2;DP=46;ExcessHet=3.0103;FS=0.000;MLEAC=2;MLEAF=1.00;MQ=42.92;QD=32.29;SOR=1.609	GT:AD:DP:GQ:PL	1/1:0,46:46:99:2059,138,0
3L	10968264	.	T	G	2182.77	.	AC=2;AF=1.00;AN=2;DP=51;ExcessHet=3.0103;FS=0.000;MLEAC=2;MLEAF=1.00;MQ=42.99;QD=36.45;SOR=1.314	GT:AD:DP:GQ:PL	1/1:0,51:51:99:2211,156,0
3L	10968276	.	T	TGG	2255.73	.	AC=2;AF=1.00;AN=2;DP=51;ExcessHet=3.0103;FS=0.000;MLEAC=2;MLEAF=1.00;MQ=43.03;QD=33.24;SOR=1.201	GT:AD:DP:GQ:PL	1/1:0,51:51:99:2293,154,0
3L	10968280	.	T	G	2354.77	.	AC=2;AF=1.00;AN=2;DP=53;ExcessHet=3.0103;FS=0.000;MLEAC=2;MLEAF=1.00;MQ=43.06;QD=31.05;SOR=1.179	GT:AD:DP:GQ:PL	1/1:0,53:53:99:2383,160,0
3L	10968281	.	T	G	2354.77	.	AC=2;AF=1.00;AN=2;DP=53;ExcessHet=3.0103;FS=0.000;MLEAC=2;MLEAF=1.00;MQ=43.06;QD=34.73;SOR=1.179	GT:AD:DP:GQ:PL	1/1:0,53:53:99:2383,160,0
3L	10968317	.	C	G	1406.77	.	AC=2;AF=1.00;AN=2;DP=52;ExcessHet=3.0103;FS=0.000;MLEAC=2;MLEAF=1.00;MQ=43.44;QD=27.05;SOR=1.136	GT:AD:DP:GQ:PL	1/1:0,52:52:99:1435,155,0
3L	10968404	.	C	T	1392.77	.	AC=2;AF=1.00;AN=2;DP=54;ExcessHet=3.0103;FS=0.000;MLEAC=2;MLEAF=1.00;MQ=43.84;QD=25.79;SOR=1.022	GT:AD:DP:GQ:PL	1/1:0,54:54:99:1421,160,0
3L	10968627	.	G	A	588.77	.	AC=2;AF=1.00;AN=2;DP=22;ExcessHet=3.0103;FS=0.000;MLEAC=2;MLEAF=1.00;MQ=43.13;QD=26.76;SOR=1.085	GT:AD:DP:GQ:PL	1/1:0,22:22:66:617,66,0
3L	10968742	.	C	T	1515.77	.	AC=2;AF=1.00;AN=2;DP=56;ExcessHet=3.0103;FS=0.000;MLEAC=2;MLEAF=1.00;MQ=43.91;QD=27.07;SOR=1.781	GT:AD:DP:GQ:PL	1/1:0,56:56:99:1544,168,0
3L	10968760	.	TA	T	1357.73	.	AC=2;AF=1.00;AN=2;DP=56;ExcessHet=3.0103;FS=0.000;MLEAC=2;MLEAF=1.00;MQ=43.88;QD=25.62;SOR=1.524	GT:AD:DP:GQ:PL	1/1:0,53:53:99:1395,159,0
3L	10968817	.	T	G	2791.77	.	AC=2;AF=1.00;AN=2;DP=62;ExcessHet=3.0103;FS=0.000;MLEAC=2;MLEAF=1.00;MQ=43.70;QD=31.95;SOR=1.536	GT:AD:DP:GQ:PL	1/1:0,62:62:99:2820,190,0
3L	10968818	.	T	C	2791.77	.	AC=2;AF=1.00;AN=2;DP=61;ExcessHet=3.0103;FS=0.000;MLEAC=2;MLEAF=1.00;MQ=43.70;QD=35.96;SOR=1.609	GT:AD:DP:GQ:PL	1/1:0,61:61:99:2820,190,0
3L	10968822	.	A	C	2802.77	.	AC=2;AF=1.00;AN=2;DP=63;ExcessHet=3.0103;FS=0.000;MLEAC=2;MLEAF=1.00;MQ=43.71;QD=30.39;SOR=1.685	GT:AD:DP:GQ:PL	1/1:0,63:63:99:2831,190,0
3L	10968823	.	G	A	2802.77	.	AC=2;AF=1.00;AN=2;DP=63;ExcessHet=3.0103;FS=0.000;MLEAC=2;MLEAF=1.00;MQ=43.71;QD=28.01;SOR=1.685	GT:AD:DP:GQ:PL	1/1:0,63:63:99:2831,190,0
3L	10968901	.	ATT	A	1974.73	.	AC=2;AF=1.00;AN=2;DP=73;ExcessHet=3.0103;FS=0.000;MLEAC=2;MLEAF=1.00;MQ=43.71;QD=30.38;SOR=1.249	GT:AD:DP:GQ:PL	1/1:0,65:65:99:2012,196,0
3L	10969137	.	G	A	2073.77	.	AC=2;AF=1.00;AN=2;DP=77;ExcessHet=3.0103;FS=0.000;MLEAC=2;MLEAF=1.00;MQ=44.00;QD=26.93;SOR=1.463	GT:AD:DP:GQ:PL	1/1:0,77:77:99:2102,230,0
3L	10969209	.	T	G	1526.77	.	AC=2;AF=1.00;AN=2;DP=55;ExcessHet=3.0103;FS=0.000;MLEAC=2;MLEAF=1.00;MQ=43.78;QD=27.76;SOR=0.970	GT:AD:DP:GQ:PL	1/1:0,55:55:99:1555,165,0
3L	10969231	.	G	T	2114.77	.	AC=2;AF=1.00;AN=2;DP=49;ExcessHet=3.0103;FS=0.000;MLEAC=2;MLEAF=1.00;MQ=43.63;QD=21.87;SOR=0.909	GT:AD:DP:GQ:PL	1/1:0,49:49:99:2143,150,0
3L	10969238	.	A	T	2043.77	.	AC=2;AF=1.00;AN=2;DP=48;ExcessHet=3.0103;FS=0.000;MLEAC=2;MLEAF=1.00;MQ=43.62;QD=33.10;SOR=0.866	GT:AD:DP:GQ:PL	1/1:0,48:48:99:2072,144,0
3L	10969329	.	C	G	1559.77	.	AC=2;AF=1.00;AN=2;DP=57;ExcessHet=3.0103;FS=0.000;MLEAC=2;MLEAF=1.00;MQ=43.49;QD=27.85;SOR=1.412	GT:AD:DP:GQ:PL	1/1:0,56:56:99:1588,168,0
3L	10969391	.	A	G	1081.77	.	AC=2;AF=1.00;AN=2;DP=43;ExcessHet=3.0103;FS=0.000;MLEAC=2;MLEAF=1.00;MQ=43.38;QD=26.38;SOR=1.075	GT:AD:DP:GQ:PL	1/1:0,41:41:99:1110,122,0
3L	10969417	.	A	C	1053.77	.	AC=2;AF=1.00;AN=2;BaseQRankSum=1.797;ClippingRankSum=0.000;DP=43;ExcessHet=3.0103;FS=0.000;MLEAC=2;MLEAF=1.00;MQ=43.27;MQRankSum=-0.669;QD=26.34;ReadPosRankSum=-0.656;SOR=0.302	GT:AD:DP:GQ:PL	1/1:1,39:40:99:1082,110,0
3L	10969486	.	A	ACTCC	2690.73	.	AC=2;AF=1.00;AN=2;DP=62;ExcessHet=3.0103;FS=0.000;MLEAC=2;MLEAF=1.00;MQ=42.94;QD=23.98;SOR=1.085	GT:AD:DP:GQ:PL	1/1:0,58:58:99:2728,186,0
3L	10969534	.	T	C	1860.77	.	AC=2;AF=1.00;AN=2;DP=71;ExcessHet=3.0103;FS=0.000;MLEAC=2;MLEAF=1.00;MQ=41.97;QD=26.58;SOR=1.085	GT:AD:DP:GQ:PL	1/1:0,70:70:99:1889,208,0
3L	10969551	.	T	G	1805.77	.	AC=2;AF=1.00;AN=2;DP=68;ExcessHet=3.0103;FS=0.000;MLEAC=2;MLEAF=1.00;MQ=41.74;QD=26.95;SOR=1.066	GT:AD:DP:GQ:PL	1/1:0,67:67:99:1834,201,0
3L	10969565	.	T	C	1748.77	.	AC=2;AF=1.00;AN=2;DP=63;ExcessHet=3.0103;FS=0.000;MLEAC=2;MLEAF=1.00;MQ=41.63;QD=27.76;SOR=1.092	GT:AD:DP:GQ:PL	1/1:0,63:63:99:1777,189,0
3L	10969584	.	G	A	1568.77	.	AC=2;AF=1.00;AN=2;DP=59;ExcessHet=3.0103;FS=0.000;MLEAC=2;MLEAF=1.00;MQ=41.44;QD=27.05;SOR=1.085	GT:AD:DP:GQ:PL	1/1:0,58:58:99:1597,174,0
3L	10969596	.	A	T	2311.77	.	AC=2;AF=1.00;AN=2;DP=56;ExcessHet=3.0103;FS=0.000;MLEAC=2;MLEAF=1.00;MQ=41.10;QD=31.76;SOR=1.009	GT:AD:DP:GQ:PL	1/1:0,56:56:99:2340,168,0
3L	10969605	.	T	A	2280.77	.	AC=2;AF=1.00;AN=2;DP=53;ExcessHet=3.0103;FS=0.000;MLEAC=2;MLEAF=1.00;MQ=41.12;QD=27.96;SOR=1.179	GT:AD:DP:GQ:PL	1/1:0,53:53:99:2309,162,0
3L	10969622	.	A	AAATTAAATTTTAAATTCTATTAAATATACTC	2313.73	.	AC=2;AF=1.00;AN=2;DP=48;ExcessHet=3.0103;FS=0.000;MLEAC=2;MLEAF=1.00;MQ=40.59;QD=34.36;SOR=0.737	GT:AD:DP:GQ:PL	1/1:0,45:45:99:2351,173,0
3L	10969668	.	T	G	2401.77	.	AC=2;AF=1.00;AN=2;DP=54;ExcessHet=3.0103;FS=0.000;MLEAC=2;MLEAF=1.00;MQ=41.31;QD=31.31;SOR=0.767	GT:AD:DP:GQ:PL	1/1:0,54:54:99:2430,163,0
3L	10969669	.	A	C	2446.77	.	AC=2;AF=1.00;AN=2;DP=54;ExcessHet=3.0103;FS=0.000;MLEAC=2;MLEAF=1.00;MQ=41.31;QD=29.17;SOR=0.767	GT:AD:DP:GQ:PL	1/1:0,54:54:99:2475,166,0
3L	10969671	.	T	C	2486.77	.	AC=2;AF=1.00;AN=2;DP=55;ExcessHet=3.0103;FS=0.000;MLEAC=2;MLEAF=1.00;MQ=41.22;QD=33.21;SOR=0.729	GT:AD:DP:GQ:PL	1/1:0,55:55:99:2515,169,0
3L	10969672	.	T	C	2486.77	.	AC=2;AF=1.00;AN=2;DP=56;ExcessHet=3.0103;FS=0.000;MLEAC=2;MLEAF=1.00;MQ=41.23;QD=30.34;SOR=0.765	GT:AD:DP:GQ:PL	1/1:0,56:56:99:2515,169,0
3L	10969695	.	A	G	2691.77	.	AC=2;AF=1.00;AN=2;DP=61;ExcessHet=3.0103;FS=0.000;MLEAC=2;MLEAF=1.00;MQ=41.47;QD=27.37;SOR=0.725	GT:AD:DP:GQ:PL	1/1:0,61:61:99:2720,187,0
3L	10969702	.	G	C	2691.77	.	AC=2;AF=1.00;AN=2;DP=62;ExcessHet=3.0103;FS=0.000;MLEAC=2;MLEAF=1.00;MQ=41.48;QD=29.66;SOR=0.758	GT:AD:DP:GQ:PL	1/1:0,62:62:99:2720,187,0
3L	10969741	.	A	G	2439.77	.	AC=2;AF=1.00;AN=2;DP=58;ExcessHet=3.0103;FS=0.000;MLEAC=2;MLEAF=1.00;MQ=41.89;QD=31.99;SOR=0.836	GT:AD:DP:GQ:PL	1/1:0,58:58:99:2468,178,0
3L	10969762	.	A	G	2418.77	.	AC=2;AF=1.00;AN=2;DP=54;ExcessHet=3.0103;FS=0.000;MLEAC=2;MLEAF=1.00;MQ=41.97;QD=25.58;SOR=0.846	GT:AD:DP:GQ:PL	1/1:0,54:54:99:2447,166,0
3L	10969767	.	C	T	2356.77	.	AC=2;AF=1.00;AN=2;DP=51;ExcessHet=3.0103;FS=0.000;MLEAC=2;MLEAF=1.00;MQ=41.97;QD=29.80;SOR=0.732	GT:AD:DP:GQ:PL	1/1:0,51:51:99:2385,160,0
3L	10969777	.	C	T	2491.77	.	AC=2;AF=1.00;AN=2;DP=51;ExcessHet=3.0103;FS=0.000;MLEAC=2;MLEAF=1.00;MQ=41.86;QD=31.59;SOR=0.813	GT:AD:DP:GQ:PL	1/1:0,51:51:99:2520,169,0
3L	10969799	.	C	CG	2032.73	.	AC=2;AF=1.00;AN=2;DP=44;ExcessHet=3.0103;FS=0.000;MLEAC=2;MLEAF=1.00;MQ=42.00;QD=28.99;SOR=0.784	GT:AD:DP:GQ:PL	1/1:0,44:44:99:2070,138,0
3L	10969802	.	T	C	2144.77	.	AC=2;AF=1.00;AN=2;DP=47;ExcessHet=3.0103;FS=0.000;MLEAC=2;MLEAF=1.00;MQ=42.29;QD=31.32;SOR=0.823	GT:AD:DP:GQ:PL	1/1:0,47:47:99:2173,147,0
3L	10969808	.	G	A	2092.77	.	AC=2;AF=1.00;AN=2;DP=48;ExcessHet=3.0103;FS=0.000;MLEAC=2;MLEAF=1.00;MQ=42.28;QD=28.95;SOR=0.776	GT:AD:DP:GQ:PL	1/1:0,48:48:99:2121,144,0
3L	10969844	.	A	G	2187.77	.	AC=2;AF=1.00;AN=2;DP=50;ExcessHet=3.0103;FS=0.000;MLEAC=2;MLEAF=1.00;MQ=42.63;QD=29.26;SOR=0.773	GT:AD:DP:GQ:PL	1/1:0,50:50:99:2216,150,0
3L	10969850	.	G	A	2192.77	.	AC=2;AF=1.00;AN=2;DP=50;ExcessHet=3.0103;FS=0.000;MLEAC=2;MLEAF=1.00;MQ=42.61;QD=27.06;SOR=0.773	GT:AD:DP:GQ:PL	1/1:0,50:50:99:2221,151,0
3L	10969892	.	A	G	2332.77	.	AC=2;AF=1.00;AN=2;DP=53;ExcessHet=3.0103;FS=0.000;MLEAC=2;MLEAF=1.00;MQ=42.88;QD=31.83;SOR=0.808	GT:AD:DP:GQ:PL	1/1:0,53:53:99:2361,168,0
3L	10969909	.	G	A	2360.77	.	AC=2;AF=1.00;AN=2;DP=57;ExcessHet=3.0103;FS=0.000;MLEAC=2;MLEAF=1.00;MQ=43.00;QD=25.59;SOR=0.800	GT:AD:DP:GQ:PL	1/1:0,57:57:99:2389,172,0
3L	10969926	.	T	TTG	1663.73	.	AC=2;AF=1.00;AN=2;BaseQRankSum=-1.285;ClippingRankSum=0.000;DP=58;ExcessHet=3.0103;FS=0.000;MLEAC=2;MLEAF=1.00;MQ=42.91;MQRankSum=2.113;QD=31.39;ReadPosRankSum=1.602;SOR=0.330	GT:AD:DP:GQ:PL	1/1:1,52:53:99:1701,125,0
3L	10970184	.	T	TAG	1682.73	.	AC=2;AF=1.00;AN=2;DP=41;ExcessHet=3.0103;FS=0.000;MLEAC=2;MLEAF=1.00;MQ=42.28;QD=29.77;SOR=1.121	GT:AD:DP:GQ:PL	1/1:0,37:37:99:1720,123,0
3L	10970201	.	CT	C	1790.73	.	AC=2;AF=1.00;AN=2;DP=47;ExcessHet=3.0103;FS=0.000;MLEAC=2;MLEAF=1.00;MQ=42.61;QD=29.21;SOR=1.022	GT:AD:DP:GQ:PL	1/1:0,47:47:99:1828,141,0
3L	10970465	.	C	G	1451.77	.	AC=2;AF=1.00;AN=2;DP=55;ExcessHet=3.0103;FS=0.000;MLEAC=2;MLEAF=1.00;MQ=43.48;QD=27.39;SOR=0.892	GT:AD:DP:GQ:PL	1/1:0,53:53:99:1480,159,0
3L	10970505	.	T	A	1539.77	.	AC=2;AF=1.00;AN=2;DP=57;ExcessHet=3.0103;FS=0.000;MLEAC=2;MLEAF=1.00;MQ=43.34;QD=27.50;SOR=1.412	GT:AD:DP:GQ:PL	1/1:0,56:56:99:1568,168,0
3L	10970565	.	G	T	1530.77	.	AC=2;AF=1.00;AN=2;DP=56;ExcessHet=3.0103;FS=0.000;MLEAC=2;MLEAF=1.00;MQ=43.57;QD=27.34;SOR=0.765	GT:AD:DP:GQ:PL	1/1:0,56:56:99:1559,168,0
3L	10970809	.	T	TATTTAAATATGCAAGCCAAC	2906.73	.	AC=2;AF=1.00;AN=2;DP=52;ExcessHet=3.0103;FS=0.000;MLEAC=2;MLEAF=1.00;MQ=42.32;QD=33.83;SOR=1.136	GT:AD:DP:GQ:PL	1/1:0,52:52:99:2944,199,0
3L	10970817	.	TA	T	2437.73	.	AC=2;AF=1.00;AN=2;DP=54;ExcessHet=3.0103;FS=0.000;MLEAC=2;MLEAF=1.00;MQ=42.37;QD=30.12;SOR=0.931	GT:AD:DP:GQ:PL	1/1:0,54:54:99:2475,166,0
3L	10970820	.	C	CG	2475.73	.	AC=2;AF=1.00;AN=2;DP=54;ExcessHet=3.0103;FS=0.000;MLEAC=2;MLEAF=1.00;MQ=42.37;QD=30.01;SOR=0.931	GT:AD:DP:GQ:PL	1/1:0,54:54:99:2513,171,0
3L	10970830	.	T	C	2288.77	.	AC=2;AF=1.00;AN=2;DP=52;ExcessHet=3.0103;FS=0.000;MLEAC=2;MLEAF=1.00;MQ=42.31;QD=29.02;SOR=0.941	GT:AD:DP:GQ:PL	1/1:0,52:52:99:2317,161,0
3L	10970865	.	T	C	1675.77	.	AC=2;AF=1.00;AN=2;DP=62;ExcessHet=3.0103;FS=0.000;MLEAC=2;MLEAF=1.00;MQ=42.79;QD=27.03;SOR=0.758	GT:AD:DP:GQ:PL	1/1:0,62:62:99:1704,185,0
3L	10970878	.	G	T	1701.77	.	AC=2;AF=1.00;AN=2;DP=62;ExcessHet=3.0103;FS=0.000;MLEAC=2;MLEAF=1.00;MQ=42.92;QD=27.45;SOR=0.758	GT:AD:DP:GQ:PL	1/1:0,62:62:99:1730,186,0
3L	10970927	.	T	TG	2188.73	.	AC=2;AF=1.00;AN=2;DP=70;ExcessHet=3.0103;FS=0.000;MLEAC=2;MLEAF=1.00;MQ=43.36;QD=31.27;SOR=0.811	GT:AD:DP:GQ:PL	1/1:0,70:70:99:2226,209,0
3L	10971345	.	C	T	1473.77	.	AC=2;AF=1.00;AN=2;DP=52;ExcessHet=3.0103;FS=0.000;MLEAC=2;MLEAF=1.00;MQ=43.62;QD=28.34;SOR=0.853	GT:AD:DP:GQ:PL	1/1:0,52:52:99:1502,156,0
3L	10971376	.	ATGTTTCTTGAAACG	A	2300.73	.	AC=2;AF=1.00;AN=2;DP=56;ExcessHet=3.0103;FS=0.000;MLEAC=2;MLEAF=1.00;MQ=43.61;QD=35.80;SOR=0.770	GT:AD:DP:GQ:PL	1/1:0,52:52:99:2338,157,0
3L	10971520	.	T	G	2415.77	.	AC=2;AF=1.00;AN=2;DP=55;ExcessHet=3.0103;FS=0.000;MLEAC=2;MLEAF=1.00;MQ=43.23;QD=29.49;SOR=0.729	GT:AD:DP:GQ:PL	1/1:0,55:55:99:2444,166,0
3L	10971522	.	G	T	2415.77	.	AC=2;AF=1.00;AN=2;DP=54;ExcessHet=3.0103;FS=0.000;MLEAC=2;MLEAF=1.00;MQ=43.25;QD=31.88;SOR=0.693	GT:AD:DP:GQ:PL	1/1:0,54:54:99:2444,166,0
3L	10971543	.	A	G	2164.77	.	AC=2;AF=1.00;AN=2;DP=51;ExcessHet=3.0103;FS=0.000;MLEAC=2;MLEAF=1.00;MQ=43.13;QD=34.71;SOR=0.813	GT:AD:DP:GQ:PL	1/1:0,51:51:99:2193,153,0
3L	10971575	.	C	T	2207.77	.	AC=2;AF=1.00;AN=2;DP=51;ExcessHet=3.0103;FS=0.000;MLEAC=2;MLEAF=1.00;MQ=43.15;QD=37.89;SOR=0.952	GT:AD:DP:GQ:PL	1/1:0,50:50:99:2236,151,0
3L	10971587	.	G	C	2279.77	.	AC=2;AF=1.00;AN=2;DP=53;ExcessHet=3.0103;FS=0.000;MLEAC=2;MLEAF=1.00;MQ=43.22;QD=31.09;SOR=0.808	GT:AD:DP:GQ:PL	1/1:0,53:53:99:2308,160,0
3L	10971620	.	G	T	1547.77	.	AC=2;AF=1.00;AN=2;DP=55;ExcessHet=3.0103;FS=0.000;MLEAC=2;MLEAF=1.00;MQ=43.17;QD=28.14;SOR=0.804	GT:AD:DP:GQ:PL	1/1:0,55:55:99:1576,165,0
3L	10971646	.	G	A	1484.77	.	AC=2;AF=1.00;AN=2;DP=54;ExcessHet=3.0103;FS=0.000;MLEAC=2;MLEAF=1.00;MQ=43.42;QD=27.50;SOR=0.693	GT:AD:DP:GQ:PL	1/1:0,54:54:99:1513,161,0
3L	10971752	.	C	T	1843.77	.	AC=2;AF=1.00;AN=2;DP=66;ExcessHet=3.0103;FS=0.000;MLEAC=2;MLEAF=1.00;MQ=43.38;QD=27.94;SOR=0.693	GT:AD:DP:GQ:PL	1/1:0,66:66:99:1872,197,0
3L	10971790	.	C	G	1839.77	.	AC=2;AF=1.00;AN=2;DP=67;ExcessHet=3.0103;FS=0.000;MLEAC=2;MLEAF=1.00;MQ=43.14;QD=27.46;SOR=0.784	GT:AD:DP:GQ:PL	1/1:0,67:67:99:1868,200,0
3L	10971816	.	A	T	3200.77	.	AC=2;AF=1.00;AN=2;DP=74;ExcessHet=3.0103;FS=0.000;MLEAC=2;MLEAF=1.00;MQ=43.00;QD=33.38;SOR=0.836	GT:AD:DP:GQ:PL	1/1:0,73:73:99:3229,220,0
3L	10971824	.	CAGCA	C	3257.73	.	AC=2;AF=1.00;AN=2;DP=72;ExcessHet=3.0103;FS=0.000;MLEAC=2;MLEAF=1.00;MQ=43.00;QD=28.89;SOR=0.779	GT:AD:DP:GQ:PL	1/1:0,71:71:99:3295,223,0
3L	10971829	.	A	ATT	3202.73	.	AC=2;AF=1.00;AN=2;DP=71;ExcessHet=3.0103;FS=0.000;MLEAC=2;MLEAF=1.00;MQ=42.98;QD=26.43;SOR=0.750	GT:AD:DP:GQ:PL	1/1:0,70:70:99:3240,217,0
3L	10971852	.	T	C	3226.77	.	AC=2;AF=1.00;AN=2;DP=70;ExcessHet=3.0103;FS=0.000;MLEAC=2;MLEAF=1.00;MQ=42.97;QD=25.27;SOR=0.752	GT:AD:DP:GQ:PL	1/1:0,68:68:99:3255,220,0
3L	10971860	.	T	G	3142.77	.	AC=2;AF=1.00;AN=2;DP=74;ExcessHet=3.0103;FS=0.000;MLEAC=2;MLEAF=1.00;MQ=43.00;QD=25.76;SOR=0.807	GT:AD:DP:GQ:PL	1/1:0,72:72:99:3171,217,0
3L	10971988	.	T	G	2059.77	.	AC=2;AF=1.00;AN=2;DP=47;ExcessHet=3.0103;FS=0.000;MLEAC=2;MLEAF=1.00;MQ=43.96;QD=31.56;SOR=2.160	GT:AD:DP:GQ:PL	1/1:0,47:47:99:2088,144,0
3L	10971993	.	G	A	2026.77	.	AC=2;AF=1.00;AN=2;DP=46;ExcessHet=3.0103;FS=0.000;MLEAC=2;MLEAF=1.00;MQ=43.96;QD=25.87;SOR=2.303	GT:AD:DP:GQ:PL	1/1:0,46:46:99:2055,141,0
3L	10972035	.	A	C	2829.77	.	AC=2;AF=1.00;AN=2;DP=63;ExcessHet=3.0103;FS=0.000;MLEAC=2;MLEAF=1.00;MQ=43.17;QD=28.40;SOR=0.859	GT:AD:DP:GQ:PL	1/1:0,63:63:99:2858,196,0
3L	10972037	.	T	C	2829.77	.	AC=2;AF=1.00;AN=2;DP=64;ExcessHet=3.0103;FS=0.000;MLEAC=2;MLEAF=1.00;MQ=43.18;QD=28.89;SOR=0.822	GT:AD:DP:GQ:PL	1/1:0,64:64:99:2858,196,0
3L	10972135	.	G	T	1897.77	.	AC=2;AF=1.00;AN=2;DP=69;ExcessHet=3.0103;FS=0.000;MLEAC=2;MLEAF=1.00;MQ=43.89;QD=27.50;SOR=1.296	GT:AD:DP:GQ:PL	1/1:0,69:69:99:1926,206,0
3L	10972218	.	T	G	1520.77	.	AC=2;AF=1.00;AN=2;DP=54;ExcessHet=3.0103;FS=0.000;MLEAC=2;MLEAF=1.00;MQ=43.93;QD=28.16;SOR=0.931	GT:AD:DP:GQ:PL	1/1:0,54:54:99:1549,162,0
3L	10972262	.	A	G	2371.77	.	AC=2;AF=1.00;AN=2;DP=54;ExcessHet=3.0103;FS=0.000;MLEAC=2;MLEAF=1.00;MQ=43.96;QD=29.27;SOR=0.693	GT:AD:DP:GQ:PL	1/1:0,54:54:99:2400,166,0
3L	10972269	.	C	G	2259.77	.	AC=2;AF=1.00;AN=2;DP=52;ExcessHet=3.0103;FS=0.000;MLEAC=2;MLEAF=1.00;MQ=43.96;QD=30.52;SOR=0.853	GT:AD:DP:GQ:PL	1/1:0,52:52:99:2288,157,0
3L	10972281	.	C	T	1428.77	.	AC=2;AF=1.00;AN=2;DP=50;ExcessHet=3.0103;FS=0.000;MLEAC=2;MLEAF=1.00;MQ=43.96;QD=28.58;SOR=0.859	GT:AD:DP:GQ:PL	1/1:0,50:50:99:1457,150,0
3L	10972360	.	G	A	1450.77	.	AC=2;AF=1.00;AN=2;DP=53;ExcessHet=3.0103;FS=0.000;MLEAC=2;MLEAF=1.00;MQ=43.95;QD=27.90;SOR=1.244	GT:AD:DP:GQ:PL	1/1:0,52:52:99:1479,155,0
3L	10972378	.	G	T	1455.77	.	AC=2;AF=1.00;AN=2;DP=52;ExcessHet=3.0103;FS=0.000;MLEAC=2;MLEAF=1.00;MQ=43.94;QD=28.00;SOR=1.036	GT:AD:DP:GQ:PL	1/1:0,52:52:99:1484,155,0
3L	10972527	.	G	A	1633.77	.	AC=2;AF=1.00;AN=2;DP=60;ExcessHet=3.0103;FS=0.000;MLEAC=2;MLEAF=1.00;MQ=44.00;QD=27.23;SOR=1.160	GT:AD:DP:GQ:PL	1/1:0,60:60:99:1662,179,0
3L	10973161	.	C	T	1543.77	.	AC=2;AF=1.00;AN=2;BaseQRankSum=1.846;ClippingRankSum=0.000;DP=57;ExcessHet=3.0103;FS=4.337;MLEAC=2;MLEAF=1.00;MQ=43.93;MQRankSum=-0.095;QD=27.08;ReadPosRankSum=0.761;SOR=1.210	GT:AD:DP:GQ:PL	1/1:1,56:57:99:1572,161,0
3L	10973294	.	T	C	1914.77	.	AC=2;AF=1.00;AN=2;DP=71;ExcessHet=3.0103;FS=0.000;MLEAC=2;MLEAF=1.00;MQ=43.92;QD=26.97;SOR=0.779	GT:AD:DP:GQ:PL	1/1:0,71:71:99:1943,212,0
3L	10973311	.	T	A	3012.77	.	AC=2;AF=1.00;AN=2;DP=68;ExcessHet=3.0103;FS=0.000;MLEAC=2;MLEAF=1.00;MQ=43.94;QD=33.60;SOR=0.693	GT:AD:DP:GQ:PL	1/1:0,68:68:99:3041,208,0
3L	10973315	.	T	A	3083.77	.	AC=2;AF=1.00;AN=2;DP=70;ExcessHet=3.0103;FS=0.000;MLEAC=2;MLEAF=1.00;MQ=43.94;QD=33.37;SOR=0.750	GT:AD:DP:GQ:PL	1/1:0,70:70:99:3112,214,0
3L	10973377	.	TGA	T	3082.73	.	AC=2;AF=1.00;AN=2;DP=82;ExcessHet=3.0103;FS=0.000;MLEAC=2;MLEAF=1.00;MQ=43.95;QD=35.75;SOR=0.718	GT:AD:DP:GQ:PL	1/1:0,79:79:99:3120,237,0
3L	10973390	.	A	T	2089.77	.	AC=2;AF=1.00;AN=2;DP=77;ExcessHet=3.0103;FS=0.000;MLEAC=2;MLEAF=1.00;MQ=43.97;QD=27.50;SOR=0.801	GT:AD:DP:GQ:PL	1/1:0,76:76:99:2118,227,0
3L	10973441	.	T	A	2063.77	.	AC=2;AF=1.00;AN=2;DP=74;ExcessHet=3.0103;FS=0.000;MLEAC=2;MLEAF=1.00;MQ=44.00;QD=27.89;SOR=0.693	GT:AD:DP:GQ:PL	1/1:0,74:74:99:2092,221,0
3L	10973457	.	C	T	2298.77	.	AC=2;AF=1.00;AN=2;DP=82;ExcessHet=3.0103;FS=0.000;MLEAC=2;MLEAF=1.00;MQ=43.98;QD=28.03;SOR=0.742	GT:AD:DP:GQ:PL	1/1:0,82:82:99:2327,246,0
3L	10973473	.	T	G	1984.77	.	AC=2;AF=1.00;AN=2;DP=73;ExcessHet=3.0103;FS=0.000;MLEAC=2;MLEAF=1.00;MQ=43.95;QD=27.19;SOR=0.963	GT:AD:DP:GQ:PL	1/1:0,73:73:99:2013,218,0
3L	10973515	.	C	T	3041.77	.	AC=2;AF=1.00;AN=2;DP=69;ExcessHet=3.0103;FS=0.000;MLEAC=2;MLEAF=1.00;MQ=43.86;QD=28.63;SOR=0.722	GT:AD:DP:GQ:PL	1/1:0,69:69:99:3070,211,0
3L	10973520	.	G	A	3078.77	.	AC=2;AF=1.00;AN=2;DP=70;ExcessHet=3.0103;FS=0.000;MLEAC=2;MLEAF=1.00;MQ=43.86;QD=26.88;SOR=0.693	GT:AD:DP:GQ:PL	1/1:0,70:70:99:3107,214,0
3L	10973531	.	G	T	2996.77	.	AC=2;AF=1.00;AN=2;DP=69;ExcessHet=3.0103;FS=0.000;MLEAC=2;MLEAF=1.00;MQ=43.86;QD=28.27;SOR=0.693	GT:AD:DP:GQ:PL	1/1:0,68:68:99:3025,205,0
3L	10973537	.	A	G	2955.77	.	AC=2;AF=1.00;AN=2;DP=68;ExcessHet=3.0103;FS=0.000;MLEAC=2;MLEAF=1.00;MQ=43.86;QD=28.06;SOR=0.784	GT:AD:DP:GQ:PL	1/1:0,67:67:99:2984,202,0
3L	10973605	.	C	T	1722.77	.	AC=2;AF=1.00;AN=2;DP=62;ExcessHet=3.0103;FS=0.000;MLEAC=2;MLEAF=1.00;MQ=43.94;QD=27.79;SOR=0.899	GT:AD:DP:GQ:PL	1/1:0,62:62:99:1751,186,0
3L	10973669	.	G	A	2062.77	.	AC=2;AF=1.00;AN=2;DP=73;ExcessHet=3.0103;FS=0.000;MLEAC=2;MLEAF=1.00;MQ=43.91;QD=28.26;SOR=1.032	GT:AD:DP:GQ:PL	1/1:0,73:73:99:2091,219,0
3L	10973825	.	C	T	1970.77	.	AC=2;AF=1.00;AN=2;DP=49;ExcessHet=3.0103;FS=0.000;MLEAC=2;MLEAF=1.00;MQ=43.69;QD=27.27;SOR=1.179	GT:AD:DP:GQ:PL	1/1:0,48:48:99:1999,150,0
3L	10973831	.	G	T	2037.77	.	AC=2;AF=1.00;AN=2;DP=51;ExcessHet=3.0103;FS=0.000;MLEAC=2;MLEAF=1.00;MQ=43.70;QD=32.13;SOR=1.519	GT:AD:DP:GQ:PL	1/1:0,50:50:99:2066,153,0
3L	10974020	.	C	A	702.77	.	AC=2;AF=1.00;AN=2;DP=23;ExcessHet=3.0103;FS=0.000;MLEAC=2;MLEAF=1.00;MQ=43.66;QD=30.56;SOR=3.352	GT:AD:DP:GQ:PL	1/1:0,23:23:69:731,69,0
3L	10974045	.	GC	G	144.73	.	AC=1;AF=0.500;AN=2;BaseQRankSum=0.742;ClippingRankSum=0.000;DP=21;ExcessHet=3.0103;FS=0.000;MLEAC=1;MLEAF=0.500;MQ=43.11;MQRankSum=-0.132;QD=9.05;ReadPosRankSum=-0.400;SOR=0.343	GT:AD:DP:GQ:PL	0/1:5,11:16:51:182,0,51
3L	10974052	.	ATGG	A	979.73	.	AC=2;AF=1.00;AN=2;DP=23;ExcessHet=3.0103;FS=0.000;MLEAC=2;MLEAF=1.00;MQ=43.19;QD=34.47;SOR=1.179	GT:AD:DP:GQ:PL	1/1:0,23:23:72:1017,72,0
3L	10974056	.	G	A	1014.77	.	AC=2;AF=1.00;AN=2;DP=24;ExcessHet=3.0103;FS=0.000;MLEAC=2;MLEAF=1.00;MQ=43.14;QD=34.52;SOR=1.051	GT:AD:DP:GQ:PL	1/1:0,24:24:75:1043,75,0
3L	10974064	.	T	A	1007.77	.	AC=2;AF=1.00;AN=2;DP=20;ExcessHet=3.0103;FS=0.000;MLEAC=2;MLEAF=1.00;MQ=42.96;QD=31.32;SOR=1.127	GT:AD:DP:GQ:PL	1/1:0,20:20:75:1036,75,0
3L	10974178	.	G	A	947.77	.	AC=2;AF=1.00;AN=2;DP=35;ExcessHet=3.0103;FS=0.000;MLEAC=2;MLEAF=1.00;MQ=43.67;QD=27.08;SOR=1.148	GT:AD:DP:GQ:PL	1/1:0,35:35:99:976,105,0
3L	10974362	.	C	T	1172.77	.	AC=2;AF=1.00;AN=2;BaseQRankSum=1.765;ClippingRankSum=0.000;DP=46;ExcessHet=3.0103;FS=0.000;MLEAC=2;MLEAF=1.00;MQ=43.94;MQRankSum=0.000;QD=25.49;ReadPosRankSum=-0.665;SOR=0.434	GT:AD:DP:GQ:PL	1/1:1,45:46:99:1201,127,0
3L	10974495	.	TAA	T	1936.73	.	AC=2;AF=1.00;AN=2;BaseQRankSum=1.409;ClippingRankSum=0.000;DP=47;ExcessHet=3.0103;FS=3.203;MLEAC=2;MLEAF=1.00;MQ=43.64;MQRankSum=-0.279;QD=33.55;ReadPosRankSum=1.130;SOR=0.433	GT:AD:DP:GQ:PL	1/1:1,45:46:99:1974,103,0
3L	10974498	.	A	G	1945.77	.	AC=2;AF=1.00;AN=2;BaseQRankSum=1.405;ClippingRankSum=0.000;DP=48;ExcessHet=3.0103;FS=3.195;MLEAC=2;MLEAF=1.00;MQ=43.64;MQRankSum=-0.272;QD=33.21;ReadPosRankSum=1.011;SOR=0.424	GT:AD:DP:GQ:PL	1/1:1,47:48:99:1974,103,0
3L	10974649	.	G	A	1508.77	.	AC=2;AF=1.00;AN=2;DP=57;ExcessHet=3.0103;FS=0.000;MLEAC=2;MLEAF=1.00;MQ=42.27;QD=26.94;SOR=1.101	GT:AD:DP:GQ:PL	1/1:0,56:56:99:1537,167,0
3L	10974704	.	C	G	1813.77	.	AC=2;AF=1.00;AN=2;DP=66;ExcessHet=3.0103;FS=0.000;MLEAC=2;MLEAF=1.00;MQ=41.32;QD=27.48;SOR=0.886	GT:AD:DP:GQ:PL	1/1:0,66:66:99:1842,198,0
3L	10974792	.	T	TGTGG	3304.73	.	AC=2;AF=1.00;AN=2;DP=72;ExcessHet=3.0103;FS=0.000;MLEAC=2;MLEAF=1.00;MQ=38.95;QD=31.24;SOR=0.721	GT:AD:DP:GQ:PL	1/1:0,71:71:99:3342,226,0
3L	10974793	.	A	G	3377.77	.	AC=2;AF=1.00;AN=2;DP=72;ExcessHet=3.0103;FS=0.000;MLEAC=2;MLEAF=1.00;MQ=38.40;QD=29.30;SOR=0.749	GT:AD:DP:GQ:PL	1/1:0,72:72:99:3406,232,0
3L	10974795	.	A	C	3272.77	.	AC=2;AF=1.00;AN=2;DP=73;ExcessHet=3.0103;FS=0.000;MLEAC=2;MLEAF=1.00;MQ=38.30;QD=30.94;SOR=0.836	GT:AD:DP:GQ:PL	1/1:0,73:73:99:3301,223,0
3L	10974827	.	G	T	2988.77	.	AC=2;AF=1.00;AN=2;DP=68;ExcessHet=3.0103;FS=0.000;MLEAC=2;MLEAF=1.00;MQ=36.58;QD=29.74;SOR=0.752	GT:AD:DP:GQ:PL	1/1:0,68:68:99:3017,205,0
3L	10974832	.	A	AAGC	2946.73	.	AC=2;AF=1.00;AN=2;DP=67;ExcessHet=3.0103;FS=0.000;MLEAC=2;MLEAF=1.00;MQ=36.46;QD=28.31;SOR=0.723	GT:AD:DP:GQ:PL	1/1:0,67:67:99:2984,202,0
3L	10974857	.	G	GGACTGCCCAACTTCGAAGAATA	3306.73	.	AC=2;AF=1.00;AN=2;DP=66;ExcessHet=3.0103;FS=0.000;MLEAC=2;MLEAF=1.00;MQ=35.49;QD=27.28;SOR=0.693	GT:AD:DP:GQ:PL	1/1:0,66:66:99:3344,225,0
3L	10974883	.	A	C	3136.77	.	AC=2;AF=1.00;AN=2;DP=72;ExcessHet=3.0103;FS=0.000;MLEAC=2;MLEAF=1.00;MQ=35.37;QD=32.32;SOR=0.869	GT:AD:DP:GQ:PL	1/1:0,72:72:99:3165,217,0
3L	10974889	.	T	C	3156.77	.	AC=2;AF=1.00;AN=2;DP=68;ExcessHet=3.0103;FS=0.000;MLEAC=2;MLEAF=1.00;MQ=35.63;QD=23.29;SOR=1.022	GT:AD:DP:GQ:PL	1/1:0,68:68:99:3185,217,0
3L	10974894	.	C	G	3211.77	.	AC=2;AF=1.00;AN=2;DP=70;ExcessHet=3.0103;FS=0.000;MLEAC=2;MLEAF=1.00;MQ=35.97;QD=35.52;SOR=0.941	GT:AD:DP:GQ:PL	1/1:0,70:70:99:3240,217,0
3L	10974895	.	G	A	3166.77	.	AC=2;AF=1.00;AN=2;DP=70;ExcessHet=3.0103;FS=0.000;MLEAC=2;MLEAF=1.00;MQ=35.75;QD=33.96;SOR=0.941	GT:AD:DP:GQ:PL	1/1:0,70:70:99:3195,214,0
3L	10974896	.	C	A	3166.77	.	AC=2;AF=1.00;AN=2;DP=70;ExcessHet=3.0103;FS=0.000;MLEAC=2;MLEAF=1.00;MQ=35.75;QD=30.27;SOR=0.941	GT:AD:DP:GQ:PL	1/1:0,70:70:99:3195,214,0
3L	10974902	.	A	C	3134.77	.	AC=2;AF=1.00;AN=2;DP=71;ExcessHet=3.0103;FS=0.000;MLEAC=2;MLEAF=1.00;MQ=35.91;QD=32.29;SOR=0.904	GT:AD:DP:GQ:PL	1/1:0,71:71:99:3163,214,0
3L	10974937	.	A	ATTTCTTTGT	3337.73	.	AC=2;AF=1.00;AN=2;DP=67;ExcessHet=3.0103;FS=0.000;MLEAC=2;MLEAF=1.00;MQ=37.00;QD=29.24;SOR=0.917	GT:AD:DP:GQ:PL	1/1:0,67:67:99:3375,226,0
3L	10974940	.	TACAACAAAGA	T	3337.73	.	AC=2;AF=1.00;AN=2;DP=75;ExcessHet=3.0103;FS=0.000;MLEAC=2;MLEAF=1.00;MQ=37.29;QD=30.79;SOR=0.774	GT:AD:DP:GQ:PL	1/1:0,75:75:99:3375,226,0
3L	10974960	.	T	A	3481.77	.	AC=2;AF=1.00;AN=2;DP=78;ExcessHet=3.0103;FS=0.000;MLEAC=2;MLEAF=1.00;MQ=37.51;QD=28.97;SOR=0.693	GT:AD:DP:GQ:PL	1/1:0,78:78:99:3510,235,0
3L	10974979	.	A	T	3256.77	.	AC=2;AF=1.00;AN=2;DP=73;ExcessHet=3.0103;FS=0.000;MLEAC=2;MLEAF=1.00;MQ=38.07;QD=31.63;SOR=0.776	GT:AD:DP:GQ:PL	1/1:0,73:73:99:3285,220,0
3L	10974998	.	G	A	3073.77	.	AC=2;AF=1.00;AN=2;DP=72;ExcessHet=3.0103;FS=0.000;MLEAC=2;MLEAF=1.00;MQ=38.25;QD=28.71;SOR=0.869	GT:AD:DP:GQ:PL	1/1:0,72:72:99:3102,217,0
3L	10975006	.	T	C	3052.77	.	AC=2;AF=1.00;AN=2;DP=70;ExcessHet=3.0103;FS=0.000;MLEAC=2;MLEAF=1.00;MQ=38.24;QD=34.22;SOR=0.811	GT:AD:DP:GQ:PL	1/1:0,70:70:99:3081,214,0
3L	10975017	.	G	T	2783.77	.	AC=2;AF=1.00;AN=2;DP=65;ExcessHet=3.0103;FS=0.000;MLEAC=2;MLEAF=1.00;MQ=38.25;QD=25.24;SOR=1.000	GT:AD:DP:GQ:PL	1/1:0,65:65:99:2812,196,0
3L	10975024	.	A	G	2761.77	.	AC=2;AF=1.00;AN=2;DP=59;ExcessHet=3.0103;FS=0.000;MLEAC=2;MLEAF=1.00;MQ=38.60;QD=31.71;SOR=1.034	GT:AD:DP:GQ:PL	1/1:0,59:59:99:2790,190,0
3L	10975031	.	AG	A	2887.73	.	AC=2;AF=1.00;AN=2;DP=60;ExcessHet=3.0103;FS=0.000;MLEAC=2;MLEAF=1.00;MQ=38.79;QD=35.13;SOR=1.071	GT:AD:DP:GQ:PL	1/1:0,60:60:99:2925,196,0
3L	10975034	.	TATCTCA	T	2662.73	.	AC=2;AF=1.00;AN=2;DP=60;ExcessHet=3.0103;FS=0.000;MLEAC=2;MLEAF=1.00;MQ=38.76;QD=31.51;SOR=0.986	GT:AD:DP:GQ:PL	1/1:0,60:60:99:2700,181,0
3L	10975043	.	C	CGAG	2789.73	.	AC=2;AF=1.00;AN=2;DP=60;ExcessHet=3.0103;FS=0.000;MLEAC=2;MLEAF=1.00;MQ=38.76;QD=28.59;SOR=0.986	GT:AD:DP:GQ:PL	1/1:0,60:60:99:2827,190,0
3L	10975137	.	A	T	1729.77	.	AC=2;AF=1.00;AN=2;DP=62;ExcessHet=3.0103;FS=0.000;MLEAC=2;MLEAF=1.00;MQ=41.77;QD=27.90;SOR=0.826	GT:AD:DP:GQ:PL	1/1:0,62:62:99:1758,186,0
3L	10975168	.	C	T	1813.77	.	AC=2;AF=1.00;AN=2;DP=65;ExcessHet=3.0103;FS=0.000;MLEAC=2;MLEAF=1.00;MQ=42.13;QD=27.90;SOR=0.925	GT:AD:DP:GQ:PL	1/1:0,65:65:99:1842,195,0
3L	10975322	.	C	T	1533.77	.	AC=2;AF=1.00;AN=2;DP=54;ExcessHet=3.0103;FS=0.000;MLEAC=2;MLEAF=1.00;MQ=43.53;QD=28.40;SOR=1.329	GT:AD:DP:GQ:PL	1/1:0,54:54:99:1562,162,0
3L	10975897	.	C	T	1907.77	.	AC=2;AF=1.00;AN=2;DP=67;ExcessHet=3.0103;FS=0.000;MLEAC=2;MLEAF=1.00;MQ=44.00;QD=28.47;SOR=0.723	GT:AD:DP:GQ:PL	1/1:0,67:67:99:1936,201,0
3L	10975936	.	C	T	1950.77	.	AC=2;AF=1.00;AN=2;DP=69;ExcessHet=3.0103;FS=0.000;MLEAC=2;MLEAF=1.00;MQ=44.00;QD=28.27;SOR=0.781	GT:AD:DP:GQ:PL	1/1:0,69:69:99:1979,207,0
3L	10976233	.	T	TGCAGCA	2964.73	.	AC=2;AF=1.00;AN=2;DP=64;ExcessHet=3.0103;FS=0.000;MLEAC=2;MLEAF=1.00;MQ=43.97;QD=26.33;SOR=1.092	GT:AD:DP:GQ:PL	1/1:0,63:63:99:3002,201,0
3L	10976342	.	C	CCT	2277.73	.	AC=2;AF=1.00;AN=2;DP=52;ExcessHet=3.0103;FS=0.000;MLEAC=2;MLEAF=1.00;MQ=43.91;QD=26.85;SOR=1.094	GT:AD:DP:GQ:PL	1/1:0,51:51:99:2315,156,0
3L	10976349	.	T	C	2277.77	.	AC=2;AF=1.00;AN=2;DP=52;ExcessHet=3.0103;FS=0.000;MLEAC=2;MLEAF=1.00;MQ=43.87;QD=28.25;SOR=1.136	GT:AD:DP:GQ:PL	1/1:0,52:52:99:2306,156,0
3L	10977091	.	A	G	1294.77	.	AC=2;AF=1.00;AN=2;DP=51;ExcessHet=3.0103;FS=0.000;MLEAC=2;MLEAF=1.00;MQ=43.93;QD=26.42;SOR=0.733	GT:AD:DP:GQ:PL	1/1:0,49:49:99:1323,146,0
3L	10977372	.	C	G	1295.77	.	AC=2;AF=1.00;AN=2;DP=48;ExcessHet=3.0103;FS=0.000;MLEAC=2;MLEAF=1.00;MQ=43.68;QD=27.00;SOR=1.179	GT:AD:DP:GQ:PL	1/1:0,48:48:99:1324,143,0
3L	10977408	.	A	T	1393.77	.	AC=2;AF=1.00;AN=2;DP=53;ExcessHet=3.0103;FS=0.000;MLEAC=2;MLEAF=1.00;MQ=43.71;QD=26.30;SOR=0.808	GT:AD:DP:GQ:PL	1/1:0,53:53:99:1422,157,0
3L	10977549	.	C	T	2711.77	.	AC=2;AF=1.00;AN=2;DP=62;ExcessHet=3.0103;FS=0.000;MLEAC=2;MLEAF=1.00;MQ=43.19;QD=29.72;SOR=1.234	GT:AD:DP:GQ:PL	1/1:0,62:62:99:2740,187,0
3L	10977553	.	G	A	2654.77	.	AC=2;AF=1.00;AN=2;DP=59;ExcessHet=3.0103;FS=0.000;MLEAC=2;MLEAF=1.00;MQ=43.10;QD=28.92;SOR=1.421	GT:AD:DP:GQ:PL	1/1:0,59:59:99:2683,181,0
3L	10977556	.	C	T	2716.77	.	AC=2;AF=1.00;AN=2;DP=58;ExcessHet=3.0103;FS=0.000;MLEAC=2;MLEAF=1.00;MQ=43.12;QD=34.84;SOR=1.382	GT:AD:DP:GQ:PL	1/1:0,58:58:99:2745,184,0
3L	10977568	.	T	A	2491.77	.	AC=2;AF=1.00;AN=2;DP=56;ExcessHet=3.0103;FS=0.000;MLEAC=2;MLEAF=1.00;MQ=43.09;QD=30.15;SOR=1.302	GT:AD:DP:GQ:PL	1/1:0,56:56:99:2520,169,0
3L	10977579	.	G	A	2716.77	.	AC=2;AF=1.00;AN=2;DP=57;ExcessHet=3.0103;FS=0.000;MLEAC=2;MLEAF=1.00;MQ=43.00;QD=26.34;SOR=1.238	GT:AD:DP:GQ:PL	1/1:0,57:57:99:2745,184,0
3L	10977599	.	TCTTAC	T	2522.73	.	AC=2;AF=1.00;AN=2;DP=57;ExcessHet=3.0103;FS=0.000;MLEAC=2;MLEAF=1.00;MQ=42.94;QD=23.08;SOR=0.877	GT:AD:DP:GQ:PL	1/1:0,57:57:99:2560,172,0
3L	10977605	.	GACAAAGT	G	2522.73	.	AC=2;AF=1.00;AN=2;DP=57;ExcessHet=3.0103;FS=0.000;MLEAC=2;MLEAF=1.00;MQ=42.94;QD=28.79;SOR=0.877	GT:AD:DP:GQ:PL	1/1:0,57:57:99:2560,172,0
3L	10977673	.	G	A	1905.77	.	AC=2;AF=1.00;AN=2;DP=70;ExcessHet=3.0103;FS=0.000;MLEAC=2;MLEAF=1.00;MQ=43.39;QD=27.62;SOR=0.910	GT:AD:DP:GQ:PL	1/1:0,69:69:99:1934,207,0
3L	10977700	.	T	C	3299.77	.	AC=2;AF=1.00;AN=2;DP=76;ExcessHet=3.0103;FS=0.000;MLEAC=2;MLEAF=1.00;MQ=43.41;QD=32.93;SOR=0.801	GT:AD:DP:GQ:PL	1/1:0,76:76:99:3328,232,0
3L	10977710	.	A	G	3307.77	.	AC=2;AF=1.00;AN=2;DP=75;ExcessHet=3.0103;FS=0.000;MLEAC=2;MLEAF=1.00;MQ=43.51;QD=25.57;SOR=0.955	GT:AD:DP:GQ:PL	1/1:0,75:75:99:3336,232,0
3L	10977865	.	A	G	1683.77	.	AC=2;AF=1.00;AN=2;DP=66;ExcessHet=3.0103;FS=0.000;MLEAC=2;MLEAF=1.00;MQ=43.39;QD=25.51;SOR=0.754	GT:AD:DP:GQ:PL	1/1:0,66:66:99:1712,195,0
3L	10978112	.	A	AATGGAACTACCAAGTGAG	3035.73	.	AC=2;AF=1.00;AN=2;DP=67;ExcessHet=3.0103;FS=0.000;MLEAC=2;MLEAF=1.00;MQ=42.81;QD=29.02;SOR=0.990	GT:AD:DP:GQ:PL	1/1:0,67:67:99:3073,208,0
3L	10978185	.	T	C	1978.77	.	AC=2;AF=1.00;AN=2;DP=71;ExcessHet=3.0103;FS=0.000;MLEAC=2;MLEAF=1.00;MQ=43.15;QD=27.87;SOR=1.042	GT:AD:DP:GQ:PL	1/1:0,71:71:99:2007,213,0
3L	10978324	.	G	A	3266.77	.	AC=2;AF=1.00;AN=2;DP=73;ExcessHet=3.0103;FS=0.000;MLEAC=2;MLEAF=1.00;MQ=43.62;QD=24.86;SOR=0.776	GT:AD:DP:GQ:PL	1/1:0,73:73:99:3295,226,0
3L	10978327	.	C	T	3199.77	.	AC=2;AF=1.00;AN=2;DP=72;ExcessHet=3.0103;FS=0.000;MLEAC=2;MLEAF=1.00;MQ=43.65;QD=28.14;SOR=0.869	GT:AD:DP:GQ:PL	1/1:0,72:72:99:3228,220,0
3L	10978605	.	A	G	1639.77	.	AC=2;AF=1.00;AN=2;DP=60;ExcessHet=3.0103;FS=0.000;MLEAC=2;MLEAF=1.00;MQ=44.00;QD=27.33;SOR=0.760	GT:AD:DP:GQ:PL	1/1:0,60:60:99:1668,180,0
3L	10978679	.	A	ATT	2424.73	.	AC=2;AF=1.00;AN=2;DP=73;ExcessHet=3.0103;FS=0.000;MLEAC=2;MLEAF=1.00;MQ=43.82;QD=33.22;SOR=1.103	GT:AD:DP:GQ:PL	1/1:0,73:73:99:2462,223,0
3L	10978733	.	T	A	2162.77	.	AC=2;AF=1.00;AN=2;DP=79;ExcessHet=3.0103;FS=0.000;MLEAC=2;MLEAF=1.00;MQ=43.83;QD=27.38;SOR=0.941	GT:AD:DP:GQ:PL	1/1:0,79:79:99:2191,237,0
3L	10978768	.	C	CG	2697.73	.	AC=2;AF=1.00;AN=2;DP=88;ExcessHet=3.0103;FS=0.000;MLEAC=2;MLEAF=1.00;MQ=43.85;QD=31.74;SOR=0.765	GT:AD:DP:GQ:PL	1/1:0,85:85:99:2735,256,0
3L	10978883	.	A	T	2052.77	.	AC=2;AF=1.00;AN=2;DP=72;ExcessHet=3.0103;FS=0.000;MLEAC=2;MLEAF=1.00;MQ=43.76;QD=28.51;SOR=0.934	GT:AD:DP:GQ:PL	1/1:0,72:72:99:2081,216,0
3L	10978915	.	G	T	1849.77	.	AC=2;AF=1.00;AN=2;DP=67;ExcessHet=3.0103;FS=0.000;MLEAC=2;MLEAF=1.00;MQ=43.46;QD=27.61;SOR=1.146	GT:AD:DP:GQ:PL	1/1:0,67:67:99:1878,200,0
3L	10978934	.	T	G	1939.77	.	AC=2;AF=1.00;AN=2;DP=72;ExcessHet=3.0103;FS=0.000;MLEAC=2;MLEAF=1.00;MQ=43.50;QD=26.94;SOR=0.869	GT:AD:DP:GQ:PL	1/1:0,72:72:99:1968,215,0
3L	10979037	.	G	A	2263.77	.	AC=2;AF=1.00;AN=2;DP=82;ExcessHet=3.0103;FS=0.000;MLEAC=2;MLEAF=1.00;MQ=43.77;QD=27.61;SOR=1.151	GT:AD:DP:GQ:PL	1/1:0,82:82:99:2292,246,0
3L	10979083	.	TTTGTTG	T	2878.73	.	AC=2;AF=1.00;AN=2;DP=77;ExcessHet=3.0103;FS=0.000;MLEAC=2;MLEAF=1.00;MQ=42.88;QD=30.83;SOR=0.957	GT:AD:DP:GQ:PL	1/1:0,66:66:99:2916,199,0
3L	10979348	.	G	GC	1520.73	.	AC=2;AF=1.00;AN=2;DP=57;ExcessHet=3.0103;FS=0.000;MLEAC=2;MLEAF=1.00;MQ=43.65;QD=27.65;SOR=1.159	GT:AD:DP:GQ:PL	1/1:0,55:55:99:1558,165,0
3L	10979456	.	A	C	1710.77	.	AC=2;AF=1.00;AN=2;BaseQRankSum=1.860;ClippingRankSum=0.000;DP=66;ExcessHet=3.0103;FS=0.000;MLEAC=2;MLEAF=1.00;MQ=42.91;MQRankSum=2.458;QD=25.92;ReadPosRankSum=1.291;SOR=0.322	GT:AD:DP:GQ:PL	1/1:1,65:66:99:1739,186,0
3L	10979534	.	A	C	2270.77	.	AC=2;AF=1.00;AN=2;DP=52;ExcessHet=3.0103;FS=0.000;MLEAC=2;MLEAF=1.00;MQ=42.77;QD=32.22;SOR=1.358	GT:AD:DP:GQ:PL	1/1:0,52:52:99:2299,157,0
3L	10979536	.	C	CA	2261.73	.	AC=2;AF=1.00;AN=2;DP=49;ExcessHet=3.0103;FS=0.000;MLEAC=2;MLEAF=1.00;MQ=42.73;QD=28.73;SOR=1.345	GT:AD:DP:GQ:PL	1/1:0,49:49:99:2299,156,0
3L	10979721	.	G	A	1762.77	.	AC=2;AF=1.00;AN=2;DP=67;ExcessHet=3.0103;FS=0.000;MLEAC=2;MLEAF=1.00;MQ=42.71;QD=27.12;SOR=0.925	GT:AD:DP:GQ:PL	1/1:0,65:65:99:1791,194,0
3L	10979784	.	T	C	2298.77	.	AC=2;AF=1.00;AN=2;DP=53;ExcessHet=3.0103;FS=0.000;MLEAC=2;MLEAF=1.00;MQ=42.02;QD=30.25;SOR=0.808	GT:AD:DP:GQ:PL	1/1:0,53:53:99:2327,162,0
3L	10979785	.	A	C	2298.77	.	AC=2;AF=1.00;AN=2;DP=54;ExcessHet=3.0103;FS=0.000;MLEAC=2;MLEAF=1.00;MQ=42.01;QD=27.42;SOR=0.767	GT:AD:DP:GQ:PL	1/1:0,54:54:99:2327,162,0
3L	10979805	.	T	TACCAAAAAA	2641.73	.	AC=2;AF=1.00;AN=2;DP=56;ExcessHet=3.0103;FS=0.000;MLEAC=2;MLEAF=1.00;MQ=41.41;QD=30.50;SOR=1.061	GT:AD:DP:GQ:PL	1/1:0,55:55:99:2679,180,0
3L	10979806	.	T	TAATAAAAAAATTCTTCAA	2731.73	.	AC=2;AF=1.00;AN=2;DP=49;ExcessHet=3.0103;FS=0.000;MLEAC=2;MLEAF=1.00;MQ=41.30;QD=28.49;SOR=1.112	GT:AD:DP:GQ:PL	1/1:0,49:49:99:2769,186,0
3L	10979807	.	G	GGAAGAC	2732.73	.	AC=2;AF=1.00;AN=2;DP=46;ExcessHet=3.0103;FS=0.000;MLEAC=2;MLEAF=1.00;MQ=40.95;QD=27.62;SOR=1.329	GT:AD:DP:GQ:PL	1/1:0,46:46:99:2770,186,0
3L	10979816	.	G	A	1816.77	.	AC=2;AF=1.00;AN=2;DP=40;ExcessHet=3.0103;FS=0.000;MLEAC=2;MLEAF=1.00;MQ=40.85;QD=30.76;SOR=1.788	GT:AD:DP:GQ:PL	1/1:0,40:40:99:1845,123,0
3L	10979818	.	T	C	1771.77	.	AC=2;AF=1.00;AN=2;DP=39;ExcessHet=3.0103;FS=0.000;MLEAC=2;MLEAF=1.00;MQ=40.82;QD=24.78;SOR=1.923	GT:AD:DP:GQ:PL	1/1:0,39:39:99:1800,120,0
3L	10979825	.	A	G	1740.77	.	AC=2;AF=1.00;AN=2;DP=39;ExcessHet=3.0103;FS=0.000;MLEAC=2;MLEAF=1.00;MQ=40.90;QD=33.91;SOR=1.923	GT:AD:DP:GQ:PL	1/1:0,39:39:99:1769,120,0
3L	10979826	.	G	T	1694.77	.	AC=2;AF=1.00;AN=2;DP=39;ExcessHet=3.0103;FS=0.000;MLEAC=2;MLEAF=1.00;MQ=40.90;QD=32.11;SOR=1.923	GT:AD:DP:GQ:PL	1/1:0,39:39:99:1723,116,0
3L	10979842	.	G	A	1779.77	.	AC=2;AF=1.00;AN=2;DP=39;ExcessHet=3.0103;FS=0.000;MLEAC=2;MLEAF=1.00;MQ=41.10;QD=30.41;SOR=1.923	GT:AD:DP:GQ:PL	1/1:0,39:39:99:1808,123,0
3L	10979845	.	A	C	1839.77	.	AC=2;AF=1.00;AN=2;DP=40;ExcessHet=3.0103;FS=0.000;MLEAC=2;MLEAF=1.00;MQ=41.44;QD=32.11;SOR=1.609	GT:AD:DP:GQ:PL	1/1:0,40:40:99:1868,126,0
3L	10979851	3L_10979851_SNP	A	T	1860.77	.	AC=2;AF=1.00;AN=2;DB;DP=42;ExcessHet=3.0103;FS=0.000;MLEAC=2;MLEAF=1.00;MQ=41.57;QD=30.72;SOR=1.402	GT:AD:DP:GQ:PL	1/1:0,42:42:99:1889,126,0
3L	10979853	.	C	A	1917.77	.	AC=2;AF=1.00;AN=2;DP=41;ExcessHet=3.0103;FS=0.000;MLEAC=2;MLEAF=1.00;MQ=41.58;QD=29.32;SOR=1.501	GT:AD:DP:GQ:PL	1/1:0,41:41:99:1946,132,0
3L	10979858	.	G	T	1868.77	.	AC=2;AF=1.00;AN=2;DP=43;ExcessHet=3.0103;FS=0.000;MLEAC=2;MLEAF=1.00;MQ=41.77;QD=27.32;SOR=1.312	GT:AD:DP:GQ:PL	1/1:0,43:43:99:1897,129,0
3L	10979893	.	TAA	T	1783.73	.	AC=2;AF=1.00;AN=2;DP=58;ExcessHet=3.0103;FS=0.000;MLEAC=2;MLEAF=1.00;MQ=42.40;QD=31.29;SOR=0.960	GT:AD:DP:GQ:PL	1/1:0,57:57:99:1821,171,0
3L	10979954	.	C	G	1423.77	.	AC=2;AF=1.00;AN=2;DP=53;ExcessHet=3.0103;FS=0.000;MLEAC=2;MLEAF=1.00;MQ=43.32;QD=26.86;SOR=0.892	GT:AD:DP:GQ:PL	1/1:0,53:53:99:1452,158,0
3L	10980040	.	T	C	1135.77	.	AC=2;AF=1.00;AN=2;DP=41;ExcessHet=3.0103;FS=0.000;MLEAC=2;MLEAF=1.00;MQ=43.16;QD=27.70;SOR=0.843	GT:AD:DP:GQ:PL	1/1:0,41:41:99:1164,123,0
3L	10980078	.	G	C	1575.77	.	AC=2;AF=1.00;AN=2;DP=36;ExcessHet=3.0103;FS=0.000;MLEAC=2;MLEAF=1.00;MQ=43.39;QD=27.12;SOR=0.749	GT:AD:DP:GQ:PL	1/1:0,35:35:99:1604,108,0
3L	10980082	.	T	C	1575.77	.	AC=2;AF=1.00;AN=2;DP=37;ExcessHet=3.0103;FS=0.000;MLEAC=2;MLEAF=1.00;MQ=43.41;QD=33.43;SOR=0.804	GT:AD:DP:GQ:PL	1/1:0,36:36:99:1604,108,0
3L	10980083	.	C	T	1575.77	.	AC=2;AF=1.00;AN=2;DP=37;ExcessHet=3.0103;FS=0.000;MLEAC=2;MLEAF=1.00;MQ=43.41;QD=29.69;SOR=0.804	GT:AD:DP:GQ:PL	1/1:0,36:36:99:1604,108,0
3L	10980184	.	G	A	1409.77	.	AC=2;AF=1.00;AN=2;DP=54;ExcessHet=3.0103;FS=0.000;MLEAC=2;MLEAF=1.00;MQ=43.68;QD=26.60;SOR=0.730	GT:AD:DP:GQ:PL	1/1:0,53:53:99:1438,158,0
3L	10980227	.	G	C	1540.77	.	AC=2;AF=1.00;AN=2;DP=58;ExcessHet=3.0103;FS=0.000;MLEAC=2;MLEAF=1.00;MQ=43.88;QD=27.03;SOR=0.728	GT:AD:DP:GQ:PL	1/1:0,57:57:99:1569,170,0
3L	10980576	.	G	A	1651.77	.	AC=2;AF=1.00;AN=2;DP=60;ExcessHet=3.0103;FS=0.000;MLEAC=2;MLEAF=1.00;MQ=43.97;QD=28.00;SOR=1.034	GT:AD:DP:GQ:PL	1/1:0,59:59:99:1680,176,0
3L	10980667	.	A	G	1565.77	.	AC=2;AF=1.00;AN=2;DP=58;ExcessHet=3.0103;FS=0.000;MLEAC=2;MLEAF=1.00;MQ=43.93;QD=27.00;SOR=0.693	GT:AD:DP:GQ:PL	1/1:0,58:58:99:1594,173,0
3L	10980879	.	A	G	1780.77	.	AC=2;AF=1.00;AN=2;DP=64;ExcessHet=3.0103;FS=0.000;MLEAC=2;MLEAF=1.00;MQ=43.45;QD=27.82;SOR=0.892	GT:AD:DP:GQ:PL	1/1:0,64:64:99:1809,192,0
3L	10981078	.	G	C	1678.77	.	AC=2;AF=1.00;AN=2;DP=61;ExcessHet=3.0103;FS=0.000;MLEAC=2;MLEAF=1.00;MQ=42.44;QD=27.52;SOR=0.941	GT:AD:DP:GQ:PL	1/1:0,61:61:99:1707,183,0
3L	10981109	.	A	AAAAGTAATGCAC	2886.73	.	AC=2;AF=1.00;AN=2;DP=60;ExcessHet=3.0103;FS=0.000;MLEAC=2;MLEAF=1.00;MQ=42.04;QD=28.69;SOR=0.950	GT:AD:DP:GQ:PL	1/1:0,59:59:99:2924,195,0
3L	10981112	.	T	TGAGAAAGCCA	2932.73	.	AC=2;AF=1.00;AN=2;DP=62;ExcessHet=3.0103;FS=0.000;MLEAC=2;MLEAF=1.00;MQ=42.09;QD=32.97;SOR=1.329	GT:AD:DP:GQ:PL	1/1:0,62:62:99:2970,199,0
3L	10981121	.	C	T	2626.77	.	AC=2;AF=1.00;AN=2;DP=56;ExcessHet=3.0103;FS=0.000;MLEAC=2;MLEAF=1.00;MQ=41.86;QD=26.41;SOR=1.528	GT:AD:DP:GQ:PL	1/1:0,56:56:99:2655,178,0
3L	10981135	.	T	TATATA	2631.73	.	AC=2;AF=1.00;AN=2;DP=56;ExcessHet=3.0103;FS=0.000;MLEAC=2;MLEAF=1.00;MQ=42.01;QD=32.37;SOR=1.302	GT:AD:DP:GQ:PL	1/1:0,56:56:99:2669,183,0
3L	10981166	.	A	G	1647.77	.	AC=2;AF=1.00;AN=2;DP=62;ExcessHet=3.0103;FS=0.000;MLEAC=2;MLEAF=1.00;MQ=42.61;QD=27.01;SOR=1.292	GT:AD:DP:GQ:PL	1/1:0,61:61:99:1676,181,0
3L	10981340	.	C	T	1778.77	.	AC=2;AF=1.00;AN=2;DP=64;ExcessHet=3.0103;FS=0.000;MLEAC=2;MLEAF=1.00;MQ=43.57;QD=27.79;SOR=1.214	GT:AD:DP:GQ:PL	1/1:0,64:64:99:1807,192,0
3L	10981379	.	C	A	2652.77	.	AC=2;AF=1.00;AN=2;DP=62;ExcessHet=3.0103;FS=0.000;MLEAC=2;MLEAF=1.00;MQ=43.57;QD=28.31;SOR=0.976	GT:AD:DP:GQ:PL	1/1:0,62:62:99:2681,187,0
3L	10981398	.	G	T	2720.77	.	AC=2;AF=1.00;AN=2;DP=64;ExcessHet=3.0103;FS=0.000;MLEAC=2;MLEAF=1.00;MQ=43.67;QD=29.51;SOR=1.214	GT:AD:DP:GQ:PL	1/1:0,64:64:99:2749,193,0
3L	10981434	.	C	T	2075.77	.	AC=2;AF=1.00;AN=2;DP=74;ExcessHet=3.0103;FS=0.000;MLEAC=2;MLEAF=1.00;MQ=43.78;QD=28.05;SOR=1.134	GT:AD:DP:GQ:PL	1/1:0,74:74:99:2104,222,0
3L	10981587	.	G	A	2028.77	.	AC=2;AF=1.00;AN=2;DP=73;ExcessHet=3.0103;FS=0.000;MLEAC=2;MLEAF=1.00;MQ=44.00;QD=28.18;SOR=0.807	GT:AD:DP:GQ:PL	1/1:0,72:72:99:2057,215,0
3L	10981625	.	T	C	1762.77	.	AC=2;AF=1.00;AN=2;DP=68;ExcessHet=3.0103;FS=0.000;MLEAC=2;MLEAF=1.00;MQ=44.00;QD=26.31;SOR=0.784	GT:AD:DP:GQ:PL	1/1:0,67:67:99:1791,199,0
3L	10981781	.	TAGGC	T	3169.73	.	AC=2;AF=1.00;AN=2;DP=75;ExcessHet=3.0103;FS=0.000;MLEAC=2;MLEAF=1.00;MQ=43.97;QD=28.86;SOR=0.807	GT:AD:DP:GQ:PL	1/1:0,72:72:99:3207,217,0
3L	10981901	.	A	G	2805.77	.	AC=2;AF=1.00;AN=2;DP=67;ExcessHet=3.0103;FS=0.000;MLEAC=2;MLEAF=1.00;MQ=43.97;QD=26.72;SOR=0.849	GT:AD:DP:GQ:PL	1/1:0,67:67:99:2834,202,0
3L	10981920	.	A	T	2682.77	.	AC=2;AF=1.00;AN=2;DP=62;ExcessHet=3.0103;FS=0.000;MLEAC=2;MLEAF=1.00;MQ=43.94;QD=35.82;SOR=0.758	GT:AD:DP:GQ:PL	1/1:0,62:62:99:2711,189,0
3L	10981957	.	A	T	1549.77	.	AC=2;AF=1.00;AN=2;DP=56;ExcessHet=3.0103;FS=0.000;MLEAC=2;MLEAF=1.00;MQ=43.73;QD=27.67;SOR=0.841	GT:AD:DP:GQ:PL	1/1:0,56:56:99:1578,168,0
3L	10982021	.	A	G	2386.77	.	AC=2;AF=1.00;AN=2;DP=54;ExcessHet=3.0103;FS=0.000;MLEAC=2;MLEAF=1.00;MQ=43.66;QD=32.82;SOR=0.767	GT:AD:DP:GQ:PL	1/1:0,54:54:99:2415,163,0
3L	10982024	.	GGGACGAT	G	2409.73	.	AC=2;AF=1.00;AN=2;DP=55;ExcessHet=3.0103;FS=0.000;MLEAC=2;MLEAF=1.00;MQ=43.67;QD=27.79;SOR=0.729	GT:AD:DP:GQ:PL	1/1:0,55:55:99:2447,166,0
3L	10983279	.	G	A	1577.77	.	AC=2;AF=1.00;AN=2;DP=58;ExcessHet=3.0103;FS=0.000;MLEAC=2;MLEAF=1.00;MQ=43.81;QD=27.20;SOR=0.693	GT:AD:DP:GQ:PL	1/1:0,58:58:99:1606,174,0
3L	10983498	.	G	A	1227.77	.	AC=2;AF=1.00;AN=2;DP=49;ExcessHet=3.0103;FS=0.000;MLEAC=2;MLEAF=1.00;MQ=44.00;QD=25.58;SOR=0.776	GT:AD:DP:GQ:PL	1/1:0,48:48:99:1256,142,0
3L	10983651	.	C	A	1215.77	.	AC=2;AF=1.00;AN=2;DP=45;ExcessHet=3.0103;FS=0.000;MLEAC=2;MLEAF=1.00;MQ=43.61;QD=33.15;SOR=3.258	GT:AD:DP:GQ:PL	1/1:0,28:28:84:1244,84,0
3L	10983654	.	A	G	1254.77	.	AC=2;AF=1.00;AN=2;DP=46;ExcessHet=3.0103;FS=0.000;MLEAC=2;MLEAF=1.00;MQ=43.62;QD=22.32;SOR=2.910	GT:AD:DP:GQ:PL	1/1:0,29:29:87:1283,87,0
3L	10983729	.	A	G	1215.77	.	AC=2;AF=1.00;AN=2;DP=51;ExcessHet=3.0103;FS=0.000;MLEAC=2;MLEAF=1.00;MQ=43.69;QD=27.63;SOR=1.105	GT:AD:DP:GQ:PL	1/1:0,44:44:99:1244,132,0
3L	10984110	.	A	G	1513.77	.	AC=2;AF=1.00;AN=2;DP=54;ExcessHet=3.0103;FS=0.000;MLEAC=2;MLEAF=1.00;MQ=44.00;QD=28.03;SOR=0.767	GT:AD:DP:GQ:PL	1/1:0,54:54:99:1542,162,0
3L	10984233	.	C	T	1534.77	.	AC=2;AF=1.00;AN=2;DP=57;ExcessHet=3.0103;FS=0.000;MLEAC=2;MLEAF=1.00;MQ=44.00;QD=27.41;SOR=0.765	GT:AD:DP:GQ:PL	1/1:0,56:56:99:1563,167,0
3L	10984296	.	A	G	1636.77	.	AC=2;AF=1.00;AN=2;DP=61;ExcessHet=3.0103;FS=0.000;MLEAC=2;MLEAF=1.00;MQ=43.94;QD=26.83;SOR=0.793	GT:AD:DP:GQ:PL	1/1:0,61:61:99:1665,182,0
3L	10984497	3L_10984497_SNP	A	G	1752.77	.	AC=2;AF=1.00;AN=2;DB;DP=65;ExcessHet=3.0103;FS=0.000;MLEAC=2;MLEAF=1.00;MQ=43.94;QD=27.39;SOR=0.756	GT:AD:DP:GQ:PL	1/1:0,64:64:99:1781,192,0
3L	10984649	.	G	A	1408.77	.	AC=2;AF=1.00;AN=2;DP=53;ExcessHet=3.0103;FS=0.000;MLEAC=2;MLEAF=1.00;MQ=44.00;QD=26.58;SOR=1.791	GT:AD:DP:GQ:PL	1/1:0,53:53:99:1437,159,0
3L	10984791	.	A	G	738.77	.	AC=2;AF=1.00;AN=2;DP=29;ExcessHet=3.0103;FS=0.000;MLEAC=2;MLEAF=1.00;MQ=43.61;QD=29.55;SOR=2.215	GT:AD:DP:GQ:PL	1/1:0,25:25:75:767,75,0
3L	10984818	.	G	A	538.77	.	AC=2;AF=1.00;AN=2;DP=23;ExcessHet=3.0103;FS=0.000;MLEAC=2;MLEAF=1.00;MQ=43.60;QD=26.94;SOR=1.721	GT:AD:DP:GQ:PL	1/1:0,20:20:60:567,60,0
3L	10985079	.	T	A	1851.77	.	AC=2;AF=1.00;AN=2;DP=69;ExcessHet=3.0103;FS=0.000;MLEAC=2;MLEAF=1.00;MQ=43.69;QD=27.23;SOR=0.693	GT:AD:DP:GQ:PL	1/1:0,68:68:99:1880,203,0
3L	10985095	.	T	G	1760.77	.	AC=2;AF=1.00;AN=2;DP=70;ExcessHet=3.0103;FS=0.000;MLEAC=2;MLEAF=1.00;MQ=43.69;QD=25.52;SOR=0.722	GT:AD:DP:GQ:PL	1/1:0,69:69:99:1789,204,0
3L	10985371	.	G	T	2581.77	.	AC=2;AF=1.00;AN=2;DP=58;ExcessHet=3.0103;FS=0.000;MLEAC=2;MLEAF=1.00;MQ=43.97;QD=30.97;SOR=0.693	GT:AD:DP:GQ:PL	1/1:0,58:58:99:2610,175,0
3L	10985372	.	A	G	2581.77	.	AC=2;AF=1.00;AN=2;DP=58;ExcessHet=3.0103;FS=0.000;MLEAC=2;MLEAF=1.00;MQ=43.97;QD=34.30;SOR=0.693	GT:AD:DP:GQ:PL	1/1:0,58:58:99:2610,175,0
3L	10985459	.	C	A	2220.77	.	AC=2;AF=1.00;AN=2;DP=50;ExcessHet=3.0103;FS=0.000;MLEAC=2;MLEAF=1.00;MQ=44.00;QD=31.85;SOR=0.773	GT:AD:DP:GQ:PL	1/1:0,50:50:99:2249,159,0
3L	10985467	.	T	TC	525.77	.	AC=1;AF=0.500;AN=2;BaseQRankSum=0.376;ClippingRankSum=0.000;DP=49;ExcessHet=3.0103;FS=0.000;MLEAC=1;MLEAF=0.500;MQ=43.96;MQRankSum=-0.373;QD=11.95;ReadPosRankSum=1.830;SOR=0.536	GT:AD:DP:GQ:PL	0/1:7,37:44:21:563,0,21
3L	10985471	.	A	T	779.73	.	AC=2;AF=1.00;AN=2;BaseQRankSum=1.389;ClippingRankSum=0.000;DP=49;ExcessHet=3.0103;FS=6.226;MLEAC=2;MLEAF=1.00;MQ=43.96;MQRankSum=-0.190;QD=17.33;ReadPosRankSum=1.849;SOR=0.067	GT:AD:DP:GQ:PL	1/1:3,42:45:72:817,72,0
3L	10985561	.	A	G	3000.77	.	AC=2;AF=1.00;AN=2;DP=68;ExcessHet=3.0103;FS=0.000;MLEAC=2;MLEAF=1.00;MQ=43.76;QD=28.16;SOR=0.693	GT:AD:DP:GQ:PL	1/1:0,68:68:99:3029,210,0
3L	10985583	.	G	T	3047.77	.	AC=2;AF=1.00;AN=2;DP=72;ExcessHet=3.0103;FS=0.000;MLEAC=2;MLEAF=1.00;MQ=43.77;QD=30.89;SOR=0.807	GT:AD:DP:GQ:PL	1/1:0,72:72:99:3076,216,0
3L	10985628	.	A	G	2694.77	.	AC=2;AF=1.00;AN=2;DP=63;ExcessHet=3.0103;FS=0.000;MLEAC=2;MLEAF=1.00;MQ=44.00;QD=36.43;SOR=0.933	GT:AD:DP:GQ:PL	1/1:0,63:63:99:2723,190,0
3L	10985633	.	G	T	2755.77	.	AC=2;AF=1.00;AN=2;DP=65;ExcessHet=3.0103;FS=0.000;MLEAC=2;MLEAF=1.00;MQ=44.00;QD=27.69;SOR=1.000	GT:AD:DP:GQ:PL	1/1:0,65:65:99:2784,196,0
3L	10985829	.	C	T	1672.77	.	AC=2;AF=1.00;AN=2;DP=61;ExcessHet=3.0103;FS=0.000;MLEAC=2;MLEAF=1.00;MQ=43.94;QD=27.42;SOR=0.725	GT:AD:DP:GQ:PL	1/1:0,61:61:99:1701,183,0
3L	10986145	.	T	G	1226.77	.	AC=2;AF=1.00;AN=2;DP=46;ExcessHet=3.0103;FS=0.000;MLEAC=2;MLEAF=1.00;MQ=43.91;QD=26.67;SOR=1.203	GT:AD:DP:GQ:PL	1/1:0,46:46:99:1255,138,0
3L	10986441	.	A	G	1777.77	.	AC=2;AF=1.00;AN=2;DP=43;ExcessHet=3.0103;FS=0.000;MLEAC=2;MLEAF=1.00;MQ=43.82;QD=27.72;SOR=0.836	GT:AD:DP:GQ:PL	1/1:0,43:43:99:1806,129,0
3L	10986465	.	G	A	1711.77	.	AC=2;AF=1.00;AN=2;DP=41;ExcessHet=3.0103;FS=0.000;MLEAC=2;MLEAF=1.00;MQ=43.81;QD=30.37;SOR=0.954	GT:AD:DP:GQ:PL	1/1:0,41:41:99:1740,123,0
3L	10986625	.	A	T	1594.77	.	AC=2;AF=1.00;AN=2;DP=36;ExcessHet=3.0103;FS=0.000;MLEAC=2;MLEAF=1.00;MQ=42.82;QD=26.55;SOR=0.804	GT:AD:DP:GQ:PL	1/1:0,36:36:99:1623,111,0
3L	10986630	.	G	GTGGGA	1774.73	.	AC=2;AF=1.00;AN=2;DP=38;ExcessHet=3.0103;FS=0.000;MLEAC=2;MLEAF=1.00;MQ=42.83;QD=35.12;SOR=0.798	GT:AD:DP:GQ:PL	1/1:0,38:38:99:1812,123,0
3L	10986635	.	G	T	1726.77	.	AC=2;AF=1.00;AN=2;DP=38;ExcessHet=3.0103;FS=0.000;MLEAC=2;MLEAF=1.00;MQ=42.62;QD=31.77;SOR=0.798	GT:AD:DP:GQ:PL	1/1:0,38:38:99:1755,117,0
3L	10986636	.	A	G	1726.77	.	AC=2;AF=1.00;AN=2;DP=38;ExcessHet=3.0103;FS=0.000;MLEAC=2;MLEAF=1.00;MQ=42.62;QD=29.35;SOR=0.798	GT:AD:DP:GQ:PL	1/1:0,38:38:99:1755,117,0
3L	10986643	.	G	C	1754.77	.	AC=2;AF=1.00;AN=2;DP=36;ExcessHet=3.0103;FS=0.000;MLEAC=2;MLEAF=1.00;MQ=42.52;QD=33.09;SOR=0.927	GT:AD:DP:GQ:PL	1/1:0,36:36:99:1783,120,0
3L	10986644	.	T	A	1709.77	.	AC=2;AF=1.00;AN=2;DP=36;ExcessHet=3.0103;FS=0.000;MLEAC=2;MLEAF=1.00;MQ=42.52;QD=30.48;SOR=0.927	GT:AD:DP:GQ:PL	1/1:0,36:36:99:1738,117,0
3L	10986647	.	T	C	1664.77	.	AC=2;AF=1.00;AN=2;DP=38;ExcessHet=3.0103;FS=0.000;MLEAC=2;MLEAF=1.00;MQ=42.46;QD=29.07;SOR=1.040	GT:AD:DP:GQ:PL	1/1:0,38:38:99:1693,114,0
3L	10986682	.	T	A	1153.77	.	AC=2;AF=1.00;AN=2;DP=42;ExcessHet=3.0103;FS=0.000;MLEAC=2;MLEAF=1.00;MQ=42.15;QD=27.47;SOR=1.259	GT:AD:DP:GQ:PL	1/1:0,42:42:99:1182,126,0
3L	10986750	.	T	A	1186.77	.	AC=2;AF=1.00;AN=2;DP=26;ExcessHet=3.0103;FS=0.000;MLEAC=2;MLEAF=1.00;MQ=42.86;QD=30.19;SOR=3.098	GT:AD:DP:GQ:PL	1/1:0,26:26:81:1215,81,0
3L	10986751	.	A	T	1186.77	.	AC=2;AF=1.00;AN=2;DP=26;ExcessHet=3.0103;FS=0.000;MLEAC=2;MLEAF=1.00;MQ=42.86;QD=30.85;SOR=3.098	GT:AD:DP:GQ:PL	1/1:0,26:26:81:1215,81,0
3L	10986767	.	G	A	1141.77	.	AC=2;AF=1.00;AN=2;DP=26;ExcessHet=3.0103;FS=0.000;MLEAC=2;MLEAF=1.00;MQ=42.71;QD=29.36;SOR=3.098	GT:AD:DP:GQ:PL	1/1:0,26:26:78:1170,78,0
3L	10986775	.	TA	T	1222.73	.	AC=2;AF=1.00;AN=2;DP=28;ExcessHet=3.0103;FS=0.000;MLEAC=2;MLEAF=1.00;MQ=42.52;QD=31.94;SOR=2.833	GT:AD:DP:GQ:PL	1/1:0,28:28:84:1260,84,0
3L	10986778	.	A	C	1261.77	.	AC=2;AF=1.00;AN=2;DP=28;ExcessHet=3.0103;FS=0.000;MLEAC=2;MLEAF=1.00;MQ=42.52;QD=32.42;SOR=2.833	GT:AD:DP:GQ:PL	1/1:0,28:28:87:1290,87,0
3L	10986786	.	A	T	1245.77	.	AC=2;AF=1.00;AN=2;DP=29;ExcessHet=3.0103;FS=0.000;MLEAC=2;MLEAF=1.00;MQ=42.43;QD=30.89;SOR=2.546	GT:AD:DP:GQ:PL	1/1:0,29:29:87:1274,87,0
3L	10986824	.	G	GC	976.73	.	AC=2;AF=1.00;AN=2;DP=31;ExcessHet=3.0103;FS=0.000;MLEAC=2;MLEAF=1.00;MQ=42.30;QD=31.51;SOR=1.402	GT:AD:DP:GQ:PL	1/1:0,31:31:96:1014,96,0
3L	10986862	.	T	A	1602.77	.	AC=2;AF=1.00;AN=2;DP=37;ExcessHet=3.0103;FS=0.000;MLEAC=2;MLEAF=1.00;MQ=41.42;QD=34.09;SOR=0.984	GT:AD:DP:GQ:PL	1/1:0,37:37:99:1631,111,0
3L	10986873	.	A	C	1726.77	.	AC=2;AF=1.00;AN=2;DP=37;ExcessHet=3.0103;FS=0.000;MLEAC=2;MLEAF=1.00;MQ=41.25;QD=29.01;SOR=0.746	GT:AD:DP:GQ:PL	1/1:0,37:37:99:1755,117,0
3L	10986875	.	G	GT	1852.73	.	AC=2;AF=1.00;AN=2;DP=39;ExcessHet=3.0103;FS=0.000;MLEAC=2;MLEAF=1.00;MQ=41.24;QD=30.73;SOR=0.850	GT:AD:DP:GQ:PL	1/1:0,39:39:99:1890,126,0
3L	10986889	.	C	CGACG	1842.73	.	AC=2;AF=1.00;AN=2;DP=41;ExcessHet=3.0103;FS=0.000;MLEAC=2;MLEAF=1.00;MQ=40.75;QD=26.95;SOR=0.954	GT:AD:DP:GQ:PL	1/1:0,41:41:99:1880,126,0
3L	10986951	.	C	G	1591.77	.	AC=2;AF=1.00;AN=2;DP=36;ExcessHet=3.0103;FS=0.000;MLEAC=2;MLEAF=1.00;MQ=40.63;QD=29.40;SOR=0.927	GT:AD:DP:GQ:PL	1/1:0,36:36:99:1620,108,0
3L	10986955	.	T	C	1591.77	.	AC=2;AF=1.00;AN=2;DP=36;ExcessHet=3.0103;FS=0.000;MLEAC=2;MLEAF=1.00;MQ=40.63;QD=28.45;SOR=0.927	GT:AD:DP:GQ:PL	1/1:0,36:36:99:1620,108,0
3L	10986962	.	AAGAGCAAGGGGC	A	1627.73	.	AC=2;AF=1.00;AN=2;DP=37;ExcessHet=3.0103;FS=0.000;MLEAC=2;MLEAF=1.00;MQ=40.66;QD=35.56;SOR=0.859	GT:AD:DP:GQ:PL	1/1:0,37:37:99:1665,111,0
3L	10987052	.	T	C	975.77	.	AC=2;AF=1.00;AN=2;DP=23;ExcessHet=3.0103;FS=0.000;MLEAC=2;MLEAF=1.00;MQ=42.49;QD=28.30;SOR=0.776	GT:AD:DP:GQ:PL	1/1:0,23:23:69:1004,69,0
3L	10987059	.	C	CT	966.73	.	AC=2;AF=1.00;AN=2;DP=21;ExcessHet=3.0103;FS=0.000;MLEAC=2;MLEAF=1.00;MQ=42.63;QD=25.63;SOR=0.784	GT:AD:DP:GQ:PL	1/1:0,21:21:69:1004,69,0
3L	10987061	.	G	GT	907.73	.	AC=2;AF=1.00;AN=2;DP=21;ExcessHet=3.0103;FS=0.000;MLEAC=2;MLEAF=1.00;MQ=42.63;QD=30.51;SOR=0.784	GT:AD:DP:GQ:PL	1/1:0,21:21:63:945,63,0
3L	10987081	.	T	G	790.77	.	AC=2;AF=1.00;AN=2;DP=17;ExcessHet=3.0103;FS=0.000;MLEAC=2;MLEAF=1.00;MQ=42.54;QD=29.68;SOR=1.061	GT:AD:DP:GQ:PL	1/1:0,17:17:57:819,57,0
3L	10987163	.	G	GCCCCCC	988.73	.	AC=2;AF=1.00;AN=2;DP=15;ExcessHet=3.0103;FS=0.000;MLEAC=2;MLEAF=1.00;MQ=40.91;QD=30.93;SOR=1.911	GT:AD:DP:GQ:PL	1/1:0,15:15:75:1026,75,0
3L	10987165	.	T	C	997.77	.	AC=2;AF=1.00;AN=2;DP=23;ExcessHet=3.0103;FS=0.000;MLEAC=2;MLEAF=1.00;MQ=41.70;QD=27.86;SOR=0.776	GT:AD:DP:GQ:PL	1/1:0,23:23:75:1026,75,0
3L	10987315	.	C	CG	1202.73	.	AC=2;AF=1.00;AN=2;DP=31;ExcessHet=3.0103;FS=0.000;MLEAC=2;MLEAF=1.00;MQ=43.10;QD=31.27;SOR=0.906	GT:AD:DP:GQ:PL	1/1:0,29:29:87:1240,87,0
3L	10987322	.	T	C	1269.77	.	AC=2;AF=1.00;AN=2;DP=30;ExcessHet=3.0103;FS=0.000;MLEAC=2;MLEAF=1.00;MQ=43.00;QD=33.77;SOR=1.143	GT:AD:DP:GQ:PL	1/1:0,30:30:93:1298,93,0
3L	10987334	.	C	T	685.77	.	AC=2;AF=1.00;AN=2;DP=28;ExcessHet=3.0103;FS=0.000;MLEAC=2;MLEAF=1.00;MQ=42.93;QD=25.40;SOR=0.765	GT:AD:DP:GQ:PL	1/1:0,27:27:81:714,81,0
3L	10987367	.	A	G	778.77	.	AC=2;AF=1.00;AN=2;BaseQRankSum=1.592;ClippingRankSum=0.000;DP=34;ExcessHet=3.0103;FS=0.000;MLEAC=2;MLEAF=1.00;MQ=42.96;MQRankSum=-0.665;QD=22.90;ReadPosRankSum=-1.480;SOR=0.540	GT:AD:DP:GQ:PL	1/1:1,33:34:90:807,90,0
3L	10987378	.	C	G	877.77	.	AC=2;AF=1.00;AN=2;DP=35;ExcessHet=3.0103;FS=0.000;MLEAC=2;MLEAF=1.00;MQ=42.93;QD=25.08;SOR=1.308	GT:AD:DP:GQ:PL	1/1:0,35:35:99:906,104,0
3L	10987431	.	G	C	1170.77	.	AC=2;AF=1.00;AN=2;DP=44;ExcessHet=3.0103;FS=0.000;MLEAC=2;MLEAF=1.00;MQ=43.57;QD=26.61;SOR=2.200	GT:AD:DP:GQ:PL	1/1:0,44:44:99:1199,131,0
3L	10987453	.	A	T	2131.77	.	AC=2;AF=1.00;AN=2;DP=47;ExcessHet=3.0103;FS=0.000;MLEAC=2;MLEAF=1.00;MQ=43.75;QD=32.91;SOR=2.352	GT:AD:DP:GQ:PL	1/1:0,47:47:99:2160,144,0
3L	10987454	.	A	T	2131.77	.	AC=2;AF=1.00;AN=2;DP=48;ExcessHet=3.0103;FS=0.000;MLEAC=2;MLEAF=1.00;MQ=43.75;QD=34.19;SOR=2.208	GT:AD:DP:GQ:PL	1/1:0,48:48:99:2160,144,0
3L	10987462	.	T	A	2161.77	.	AC=2;AF=1.00;AN=2;DP=49;ExcessHet=3.0103;FS=0.000;MLEAC=2;MLEAF=1.00;MQ=43.76;QD=31.74;SOR=2.256	GT:AD:DP:GQ:PL	1/1:0,49:49:99:2190,147,0
3L	10987603	.	A	T	2673.77	.	AC=2;AF=1.00;AN=2;DP=59;ExcessHet=3.0103;FS=0.000;MLEAC=2;MLEAF=1.00;MQ=43.88;QD=31.49;SOR=0.726	GT:AD:DP:GQ:PL	1/1:0,59:59:99:2702,187,0
3L	10987606	.	T	A	2641.77	.	AC=2;AF=1.00;AN=2;DP=61;ExcessHet=3.0103;FS=0.000;MLEAC=2;MLEAF=1.00;MQ=43.89;QD=36.89;SOR=0.725	GT:AD:DP:GQ:PL	1/1:0,61:61:99:2670,184,0
3L	10987624	.	G	C	1848.77	.	AC=2;AF=1.00;AN=2;DP=67;ExcessHet=3.0103;FS=0.000;MLEAC=2;MLEAF=1.00;MQ=43.87;QD=27.59;SOR=0.723	GT:AD:DP:GQ:PL	1/1:0,67:67:99:1877,200,0
3L	10987681	.	GA	G	1316.73	.	AC=2;AF=1.00;AN=2;DP=64;ExcessHet=3.0103;FS=0.000;MLEAC=2;MLEAF=1.00;MQ=43.94;QD=20.90;SOR=0.724	GT:AD:DP:GQ:PL	1/1:0,63:63:99:1354,188,0
3L	10987737	.	T	C	2003.77	.	AC=2;AF=1.00;AN=2;DP=74;ExcessHet=3.0103;FS=0.000;MLEAC=2;MLEAF=1.00;MQ=43.95;QD=27.08;SOR=0.804	GT:AD:DP:GQ:PL	1/1:0,74:74:99:2032,222,0
3L	10987935	.	G	A	2346.77	.	AC=2;AF=1.00;AN=2;DP=83;ExcessHet=3.0103;FS=0.000;MLEAC=2;MLEAF=1.00;MQ=43.83;QD=28.27;SOR=0.987	GT:AD:DP:GQ:PL	1/1:0,83:83:99:2375,249,0
3L	10987968	.	G	C	2089.77	.	AC=2;AF=1.00;AN=2;DP=77;ExcessHet=3.0103;FS=0.000;MLEAC=2;MLEAF=1.00;MQ=43.52;QD=27.14;SOR=1.012	GT:AD:DP:GQ:PL	1/1:0,77:77:99:2118,229,0
3L	10987979	.	AC	A	3657.73	.	AC=2;AF=1.00;AN=2;DP=83;ExcessHet=3.0103;FS=0.000;MLEAC=2;MLEAF=1.00;MQ=43.55;QD=35.72;SOR=0.987	GT:AD:DP:GQ:PL	1/1:0,83:83:99:3695,250,0
3L	10987981	.	C	G	3666.77	.	AC=2;AF=1.00;AN=2;DP=83;ExcessHet=3.0103;FS=0.000;MLEAC=2;MLEAF=1.00;MQ=43.55;QD=26.81;SOR=0.987	GT:AD:DP:GQ:PL	1/1:0,83:83:99:3695,250,0
3L	10987992	.	G	C	2174.77	.	AC=2;AF=1.00;AN=2;BaseQRankSum=1.729;ClippingRankSum=0.000;DP=81;ExcessHet=3.0103;FS=3.770;MLEAC=2;MLEAF=1.00;MQ=43.57;MQRankSum=-0.381;QD=26.85;ReadPosRankSum=1.091;SOR=0.808	GT:AD:DP:GQ:PL	1/1:1,80:81:99:2203,232,0
3L	10988010	.	TA	T	1680.73	.	AC=2;AF=1.00;AN=2;DP=87;ExcessHet=3.0103;FS=0.000;MLEAC=2;MLEAF=1.00;MQ=43.55;QD=21.83;SOR=0.948	GT:AD:DP:GQ:PL	1/1:0,77:77:99:1718,230,0
3L	10988032	.	C	G	3230.77	.	AC=2;AF=1.00;AN=2;DP=73;ExcessHet=3.0103;FS=0.000;MLEAC=2;MLEAF=1.00;MQ=43.46;QD=29.08;SOR=0.898	GT:AD:DP:GQ:PL	1/1:0,73:73:99:3259,220,0
3L	10988035	.	T	C	3230.77	.	AC=2;AF=1.00;AN=2;DP=73;ExcessHet=3.0103;FS=0.000;MLEAC=2;MLEAF=1.00;MQ=43.46;QD=25.69;SOR=0.898	GT:AD:DP:GQ:PL	1/1:0,73:73:99:3259,220,0
3L	10988048	.	T	C	3101.77	.	AC=2;AF=1.00;AN=2;DP=72;ExcessHet=3.0103;FS=0.000;MLEAC=2;MLEAF=1.00;MQ=43.46;QD=23.45;SOR=0.807	GT:AD:DP:GQ:PL	1/1:0,72:72:99:3130,217,0
3L	10988057	.	A	T	3048.77	.	AC=2;AF=1.00;AN=2;DP=69;ExcessHet=3.0103;FS=0.000;MLEAC=2;MLEAF=1.00;MQ=43.46;QD=28.30;SOR=0.910	GT:AD:DP:GQ:PL	1/1:0,69:69:99:3077,211,0
3L	10988231	.	T	C	2500.77	.	AC=2;AF=1.00;AN=2;DP=89;ExcessHet=3.0103;FS=0.000;MLEAC=2;MLEAF=1.00;MQ=43.98;QD=28.10;SOR=0.715	GT:AD:DP:GQ:PL	1/1:0,89:89:99:2529,267,0
3L	10988307	.	GA	G	1043.73	.	AC=2;AF=1.00;AN=2;BaseQRankSum=0.878;ClippingRankSum=0.000;DP=69;ExcessHet=3.0103;FS=0.000;MLEAC=2;MLEAF=1.00;MQ=43.97;MQRankSum=-0.195;QD=16.57;ReadPosRankSum=0.479;SOR=1.034	GT:AD:DP:GQ:PL	1/1:4,59:63:99:1081,99,0
3L	10988337	.	C	A	2138.77	.	AC=2;AF=1.00;AN=2;DP=73;ExcessHet=3.0103;FS=0.000;MLEAC=2;MLEAF=1.00;MQ=43.97;QD=29.30;SOR=0.776	GT:AD:DP:GQ:PL	1/1:0,73:73:99:2167,219,0
3L	10988368	.	C	G	3144.77	.	AC=2;AF=1.00;AN=2;DP=71;ExcessHet=3.0103;FS=0.000;MLEAC=2;MLEAF=1.00;MQ=43.97;QD=19.42;SOR=1.042	GT:AD:DP:GQ:PL	1/1:0,71:71:99:3173,223,0
3L	10988379	.	G	C	3272.77	.	AC=2;AF=1.00;AN=2;DP=76;ExcessHet=3.0103;FS=0.000;MLEAC=2;MLEAF=1.00;MQ=43.95;QD=27.62;SOR=0.859	GT:AD:DP:GQ:PL	1/1:0,76:76:99:3301,235,0
3L	10988482	.	A	T	1988.77	.	AC=2;AF=1.00;AN=2;DP=72;ExcessHet=3.0103;FS=0.000;MLEAC=2;MLEAF=1.00;MQ=43.97;QD=28.01;SOR=0.840	GT:AD:DP:GQ:PL	1/1:0,71:71:99:2017,212,0
3L	10989059	.	CGACT	C	2911.73	.	AC=2;AF=1.00;AN=2;DP=67;ExcessHet=3.0103;FS=0.000;MLEAC=2;MLEAF=1.00;MQ=42.93;QD=32.01;SOR=1.112	GT:AD:DP:GQ:PL	1/1:0,66:66:99:2949,199,0
3L	10989075	.	A	T	3088.77	.	AC=2;AF=1.00;AN=2;DP=68;ExcessHet=3.0103;FS=0.000;MLEAC=2;MLEAF=1.00;MQ=42.86;QD=28.66;SOR=1.098	GT:AD:DP:GQ:PL	1/1:0,68:68:99:3117,211,0
3L	10989080	.	G	A	3082.77	.	AC=2;AF=1.00;AN=2;DP=70;ExcessHet=3.0103;FS=0.000;MLEAC=2;MLEAF=1.00;MQ=42.89;QD=34.45;SOR=1.011	GT:AD:DP:GQ:PL	1/1:0,70:70:99:3111,211,0
3L	10989120	.	C	CGAGCAAATG	2753.73	.	AC=2;AF=1.00;AN=2;DP=62;ExcessHet=3.0103;FS=0.000;MLEAC=2;MLEAF=1.00;MQ=42.84;QD=28.40;SOR=0.906	GT:AD:DP:GQ:PL	1/1:0,60:60:99:2791,189,0
3L	10989124	.	C	G	2683.77	.	AC=2;AF=1.00;AN=2;DP=59;ExcessHet=3.0103;FS=0.000;MLEAC=2;MLEAF=1.00;MQ=42.75;QD=28.12;SOR=0.871	GT:AD:DP:GQ:PL	1/1:0,59:59:99:2712,184,0
3L	10989227	.	C	T	1973.77	.	AC=2;AF=1.00;AN=2;DP=69;ExcessHet=3.0103;FS=0.000;MLEAC=2;MLEAF=1.00;MQ=42.46;QD=28.61;SOR=0.722	GT:AD:DP:GQ:PL	1/1:0,69:69:99:2002,207,0
3L	10989242	.	T	TATTATGCCAACA	3184.73	.	AC=2;AF=1.00;AN=2;DP=66;ExcessHet=3.0103;FS=0.000;MLEAC=2;MLEAF=1.00;MQ=42.29;QD=24.61;SOR=0.693	GT:AD:DP:GQ:PL	1/1:0,64:64:99:3222,216,0
3L	10989263	.	T	C	2206.77	.	AC=2;AF=1.00;AN=2;DP=82;ExcessHet=3.0103;FS=0.000;MLEAC=2;MLEAF=1.00;MQ=42.66;QD=26.91;SOR=0.793	GT:AD:DP:GQ:PL	1/1:0,82:82:99:2235,244,0
3L	10989290	.	C	A	2121.77	.	AC=2;AF=1.00;AN=2;DP=76;ExcessHet=3.0103;FS=0.000;MLEAC=2;MLEAF=1.00;MQ=42.86;QD=27.92;SOR=0.746	GT:AD:DP:GQ:PL	1/1:0,76:76:99:2150,227,0
3L	10989383	.	A	G	1840.77	.	AC=2;AF=1.00;AN=2;DP=66;ExcessHet=3.0103;FS=0.000;MLEAC=2;MLEAF=1.00;MQ=43.49;QD=27.89;SOR=0.754	GT:AD:DP:GQ:PL	1/1:0,66:66:99:1869,198,0
3L	10989426	.	A	C	3122.77	.	AC=2;AF=1.00;AN=2;DP=73;ExcessHet=3.0103;FS=0.000;MLEAC=2;MLEAF=1.00;MQ=43.46;QD=30.27;SOR=0.898	GT:AD:DP:GQ:PL	1/1:0,73:73:99:3151,220,0
3L	10989429	.	TC	T	3113.73	.	AC=2;AF=1.00;AN=2;DP=73;ExcessHet=3.0103;FS=0.000;MLEAC=2;MLEAF=1.00;MQ=43.46;QD=27.15;SOR=0.898	GT:AD:DP:GQ:PL	1/1:0,73:73:99:3151,220,0
3L	10989605	.	C	T	1745.77	.	AC=2;AF=1.00;AN=2;DP=67;ExcessHet=3.0103;FS=0.000;MLEAC=2;MLEAF=1.00;MQ=43.91;QD=26.06;SOR=1.146	GT:AD:DP:GQ:PL	1/1:0,67:67:99:1774,199,0
3L	10989642	.	G	T	1964.77	.	AC=2;AF=1.00;AN=2;DP=71;ExcessHet=3.0103;FS=0.000;MLEAC=2;MLEAF=1.00;MQ=43.89;QD=27.67;SOR=0.779	GT:AD:DP:GQ:PL	1/1:0,71:71:99:1993,212,0
3L	10989707	.	A	G	1837.77	.	AC=2;AF=1.00;AN=2;DP=68;ExcessHet=3.0103;FS=0.000;MLEAC=2;MLEAF=1.00;MQ=43.89;QD=27.43;SOR=0.990	GT:AD:DP:GQ:PL	1/1:0,67:67:99:1866,200,0
3L	10989793	.	C	G	1560.77	.	AC=2;AF=1.00;AN=2;DP=59;ExcessHet=3.0103;FS=0.000;MLEAC=2;MLEAF=1.00;MQ=44.00;QD=26.45;SOR=1.034	GT:AD:DP:GQ:PL	1/1:0,59:59:99:1589,176,0
3L	10990033	.	ATTG	A	855.73	.	AC=2;AF=1.00;AN=2;BaseQRankSum=0.489;ClippingRankSum=0.000;DP=58;ExcessHet=3.0103;FS=0.000;MLEAC=2;MLEAF=1.00;MQ=43.90;MQRankSum=1.504;QD=15.85;ReadPosRankSum=1.060;SOR=0.855	GT:AD:DP:GQ:PL	1/1:5,49:54:54:893,54,0
3L	10990039	.	A	AG	530.90	.	AC=1;AF=0.500;AN=2;BaseQRankSum=0.134;ClippingRankSum=0.000;DP=59;ExcessHet=3.0103;FS=1.600;MLEAC=1;MLEAF=0.500;MQ=43.90;MQRankSum=0.802;QD=9.83;SOR=0.370	GT:AD:DP:GQ:PL	0/1:8,46:54:14:568,0,14
3L	10990041	.	A	T	2473.73	.	AC=2;AF=1.00;AN=2;DP=57;ExcessHet=3.0103;FS=0.000;MLEAC=2;MLEAF=1.00;MQ=43.90;QD=30.93;SOR=1.085	GT:AD:DP:GQ:PL	1/1:0,57:57:99:2511,180,0
3L	10990047	.	T	C	2596.77	.	AC=2;AF=1.00;AN=2;DP=57;ExcessHet=3.0103;FS=0.000;MLEAC=2;MLEAF=1.00;MQ=43.93;QD=25.22;SOR=1.238	GT:AD:DP:GQ:PL	1/1:0,57:57:99:2625,178,0
3L	10990120	.	A	G	1634.77	.	AC=2;AF=1.00;AN=2;DP=61;ExcessHet=3.0103;FS=0.000;MLEAC=2;MLEAF=1.00;MQ=43.97;QD=26.80;SOR=1.107	GT:AD:DP:GQ:PL	1/1:0,61:61:99:1663,181,0
3L	10990244	.	T	G	1854.77	.	AC=2;AF=1.00;AN=2;DP=68;ExcessHet=3.0103;FS=0.000;MLEAC=2;MLEAF=1.00;MQ=43.97;QD=27.28;SOR=1.098	GT:AD:DP:GQ:PL	1/1:0,68:68:99:1883,204,0
3L	10990262	.	G	C	1696.77	.	AC=2;AF=1.00;AN=2;DP=62;ExcessHet=3.0103;FS=0.000;MLEAC=2;MLEAF=1.00;MQ=43.94;QD=27.37;SOR=1.143	GT:AD:DP:GQ:PL	1/1:0,62:62:99:1725,186,0
3L	10990289	.	TTA	T	2388.73	.	AC=2;AF=1.00;AN=2;DP=62;ExcessHet=3.0103;FS=0.000;MLEAC=2;MLEAF=1.00;MQ=43.94;QD=34.21;SOR=1.107	GT:AD:DP:GQ:PL	1/1:0,61:61:99:2426,184,0
3L	10990302	.	G	A	1854.77	.	AC=2;AF=1.00;AN=2;DP=67;ExcessHet=3.0103;FS=0.000;MLEAC=2;MLEAF=1.00;MQ=43.94;QD=27.68;SOR=0.990	GT:AD:DP:GQ:PL	1/1:0,67:67:99:1883,201,0
3L	10990491	.	C	T	1582.77	.	AC=2;AF=1.00;AN=2;DP=58;ExcessHet=3.0103;FS=0.000;MLEAC=2;MLEAF=1.00;MQ=43.95;QD=27.29;SOR=1.085	GT:AD:DP:GQ:PL	1/1:0,58:58:99:1611,173,0
3L	10990635	.	C	T	1719.77	.	AC=2;AF=1.00;AN=2;DP=64;ExcessHet=3.0103;FS=0.000;MLEAC=2;MLEAF=1.00;MQ=43.97;QD=26.87;SOR=0.693	GT:AD:DP:GQ:PL	1/1:0,64:64:99:1748,191,0
3L	10990696	.	T	C	3334.77	.	AC=2;AF=1.00;AN=2;DP=74;ExcessHet=3.0103;FS=0.000;MLEAC=2;MLEAF=1.00;MQ=43.97;QD=27.49;SOR=0.836	GT:AD:DP:GQ:PL	1/1:0,73:73:99:3363,226,0
3L	10990699	.	G	A	3334.77	.	AC=2;AF=1.00;AN=2;DP=75;ExcessHet=3.0103;FS=0.000;MLEAC=2;MLEAF=1.00;MQ=43.97;QD=28.90;SOR=0.804	GT:AD:DP:GQ:PL	1/1:0,74:74:99:3363,226,0
3L	10990702	.	C	T	3351.77	.	AC=2;AF=1.00;AN=2;DP=75;ExcessHet=3.0103;FS=0.000;MLEAC=2;MLEAF=1.00;MQ=43.97;QD=28.28;SOR=0.804	GT:AD:DP:GQ:PL	1/1:0,74:74:99:3380,229,0
3L	10990797	.	G	T	1876.77	.	AC=2;AF=1.00;AN=2;BaseQRankSum=1.828;ClippingRankSum=0.000;DP=71;ExcessHet=3.0103;FS=0.000;MLEAC=2;MLEAF=1.00;MQ=44.00;MQRankSum=0.000;QD=26.43;ReadPosRankSum=-0.457;SOR=0.299	GT:AD:DP:GQ:PL	1/1:1,70:71:99:1905,202,0
3L	10990861	.	A	T	1465.77	.	AC=2;AF=1.00;AN=2;DP=53;ExcessHet=3.0103;FS=0.000;MLEAC=2;MLEAF=1.00;MQ=44.00;QD=27.66;SOR=0.892	GT:AD:DP:GQ:PL	1/1:0,53:53:99:1494,158,0
3L	10991357	.	C	G	2570.77	.	AC=2;AF=1.00;AN=2;DP=59;ExcessHet=3.0103;FS=0.000;MLEAC=2;MLEAF=1.00;MQ=43.95;QD=31.71;SOR=0.796	GT:AD:DP:GQ:PL	1/1:0,59:59:99:2599,181,0
3L	10991366	.	G	T	2711.77	.	AC=2;AF=1.00;AN=2;DP=59;ExcessHet=3.0103;FS=0.000;MLEAC=2;MLEAF=1.00;MQ=43.81;QD=23.60;SOR=0.871	GT:AD:DP:GQ:PL	1/1:0,59:59:99:2740,187,0
3L	10991385	.	ATG	A	2697.73	.	AC=2;AF=1.00;AN=2;DP=61;ExcessHet=3.0103;FS=0.000;MLEAC=2;MLEAF=1.00;MQ=43.86;QD=30.18;SOR=0.793	GT:AD:DP:GQ:PL	1/1:0,61:61:99:2735,184,0
3L	10991388	.	G	A	2661.77	.	AC=2;AF=1.00;AN=2;DP=60;ExcessHet=3.0103;FS=0.000;MLEAC=2;MLEAF=1.00;MQ=43.86;QD=25.65;SOR=0.831	GT:AD:DP:GQ:PL	1/1:0,60:60:99:2690,181,0
3L	10991490	.	G	A	1655.77	.	AC=2;AF=1.00;AN=2;BaseQRankSum=1.807;ClippingRankSum=0.000;DP=59;ExcessHet=3.0103;FS=0.000;MLEAC=2;MLEAF=1.00;MQ=43.73;MQRankSum=-0.202;QD=28.06;ReadPosRankSum=1.732;SOR=0.446	GT:AD:DP:GQ:PL	1/1:1,58:59:99:1684,167,0
3L	10991620	.	A	G	2148.77	.	AC=2;AF=1.00;AN=2;DP=78;ExcessHet=3.0103;FS=0.000;MLEAC=2;MLEAF=1.00;MQ=43.75;QD=27.55;SOR=0.744	GT:AD:DP:GQ:PL	1/1:0,78:78:99:2177,233,0
3L	10991726	.	C	T	3281.77	.	AC=2;AF=1.00;AN=2;DP=78;ExcessHet=3.0103;FS=0.000;MLEAC=2;MLEAF=1.00;MQ=43.79;QD=30.39;SOR=0.984	GT:AD:DP:GQ:PL	1/1:0,76:76:99:3310,229,0
3L	10991742	.	T	G	3699.77	.	AC=2;AF=1.00;AN=2;DP=83;ExcessHet=3.0103;FS=0.000;MLEAC=2;MLEAF=1.00;MQ=43.81;QD=24.59;SOR=0.718	GT:AD:DP:GQ:PL	1/1:0,81:81:99:3728,250,0
3L	10991748	.	T	C	3608.77	.	AC=2;AF=1.00;AN=2;DP=81;ExcessHet=3.0103;FS=0.000;MLEAC=2;MLEAF=1.00;MQ=43.80;QD=24.69;SOR=0.881	GT:AD:DP:GQ:PL	1/1:0,79:79:99:3637,244,0
3L	10991750	.	T	A	3613.77	.	AC=2;AF=1.00;AN=2;DP=82;ExcessHet=3.0103;FS=0.000;MLEAC=2;MLEAF=1.00;MQ=43.80;QD=27.10;SOR=0.908	GT:AD:DP:GQ:PL	1/1:0,80:80:99:3642,247,0
3L	10991751	.	C	A	3613.77	.	AC=2;AF=1.00;AN=2;DP=84;ExcessHet=3.0103;FS=0.000;MLEAC=2;MLEAF=1.00;MQ=43.81;QD=30.46;SOR=0.902	GT:AD:DP:GQ:PL	1/1:0,82:82:99:3642,247,0
3L	10991790	.	G	C	3599.77	.	AC=2;AF=1.00;AN=2;DP=82;ExcessHet=3.0103;FS=0.000;MLEAC=2;MLEAF=1.00;MQ=43.93;QD=28.49;SOR=0.995	GT:AD:DP:GQ:PL	1/1:0,81:81:99:3628,247,0
3L	10991792	.	C	T	3599.77	.	AC=2;AF=1.00;AN=2;DP=81;ExcessHet=3.0103;FS=0.000;MLEAC=2;MLEAF=1.00;MQ=43.93;QD=25.03;SOR=0.968	GT:AD:DP:GQ:PL	1/1:0,80:80:99:3628,247,0
3L	10991871	.	T	A	2571.77	.	AC=2;AF=1.00;AN=2;DP=94;ExcessHet=3.0103;FS=0.000;MLEAC=2;MLEAF=1.00;MQ=43.72;QD=27.36;SOR=0.780	GT:AD:DP:GQ:PL	1/1:0,94:94:99:2600,282,0
3L	10992004	.	T	A	2205.77	.	AC=2;AF=1.00;AN=2;DP=78;ExcessHet=3.0103;FS=0.000;MLEAC=2;MLEAF=1.00;MQ=43.90;QD=28.28;SOR=0.855	GT:AD:DP:GQ:PL	1/1:0,78:78:99:2234,234,0
3L	10992057	.	AAAAAAT	A	1339.73	.	AC=2;AF=1.00;AN=2;BaseQRankSum=-1.152;ClippingRankSum=0.000;DP=75;ExcessHet=3.0103;FS=0.000;MLEAC=2;MLEAF=1.00;MQ=44.98;MQRankSum=-1.807;QD=19.42;ReadPosRankSum=2.473;SOR=0.491	GT:AD:DP:GQ:PL	1/1:3,66:69:99:1377,141,0
3L	10992337	.	G	GTTTCTCGTAT	2326.73	.	AC=2;AF=1.00;AN=2;DP=53;ExcessHet=3.0103;FS=0.000;MLEAC=2;MLEAF=1.00;MQ=43.93;QD=33.39;SOR=1.112	GT:AD:DP:GQ:PL	1/1:0,49:49:99:2364,159,0
3L	10992390	.	G	C	1707.77	.	AC=2;AF=1.00;AN=2;DP=62;ExcessHet=3.0103;FS=0.000;MLEAC=2;MLEAF=1.00;MQ=43.87;QD=27.54;SOR=0.899	GT:AD:DP:GQ:PL	1/1:0,62:62:99:1736,186,0
3L	10992442	.	G	A	1881.77	.	AC=2;AF=1.00;AN=2;BaseQRankSum=1.775;ClippingRankSum=0.000;DP=71;ExcessHet=3.0103;FS=3.327;MLEAC=2;MLEAF=1.00;MQ=43.89;MQRankSum=-0.183;QD=26.50;ReadPosRankSum=1.422;SOR=0.499	GT:AD:DP:GQ:PL	1/1:1,70:71:99:1910,202,0
3L	10992964	.	A	T	1625.77	.	AC=2;AF=1.00;AN=2;DP=56;ExcessHet=3.0103;FS=0.000;MLEAC=2;MLEAF=1.00;MQ=44.00;QD=29.03;SOR=0.765	GT:AD:DP:GQ:PL	1/1:0,56:56:99:1654,168,0
3L	10993167	.	C	A	1915.77	.	AC=2;AF=1.00;AN=2;DP=68;ExcessHet=3.0103;FS=0.000;MLEAC=2;MLEAF=1.00;MQ=44.00;QD=28.17;SOR=0.880	GT:AD:DP:GQ:PL	1/1:0,68:68:99:1944,204,0
3L	10993243	.	C	T	1722.77	.	AC=2;AF=1.00;AN=2;DP=61;ExcessHet=3.0103;FS=0.000;MLEAC=2;MLEAF=1.00;MQ=44.00;QD=28.71;SOR=0.693	GT:AD:DP:GQ:PL	1/1:0,60:60:99:1751,180,0
3L	10993501	.	A	G	2018.77	.	AC=2;AF=1.00;AN=2;DP=77;ExcessHet=3.0103;FS=0.000;MLEAC=2;MLEAF=1.00;MQ=43.97;QD=26.56;SOR=0.920	GT:AD:DP:GQ:PL	1/1:0,76:76:99:2047,226,0
3L	10993543	.	C	T	2054.77	.	AC=2;AF=1.00;AN=2;DP=74;ExcessHet=3.0103;FS=0.000;MLEAC=2;MLEAF=1.00;MQ=44.00;QD=28.15;SOR=1.103	GT:AD:DP:GQ:PL	1/1:0,73:73:99:2083,219,0
3L	10993785	.	G	A	1841.77	.	AC=2;AF=1.00;AN=2;DP=78;ExcessHet=3.0103;FS=0.000;MLEAC=2;MLEAF=1.00;MQ=42.96;QD=27.08;SOR=1.179	GT:AD:DP:GQ:PL	1/1:0,68:68:99:1870,203,0
3L	10993826	.	G	A	1496.77	.	AC=2;AF=1.00;AN=2;DP=75;ExcessHet=3.0103;FS=0.000;MLEAC=2;MLEAF=1.00;MQ=43.12;QD=26.73;SOR=1.528	GT:AD:DP:GQ:PL	1/1:0,56:56:99:1525,167,0
3L	10993890	.	C	T	915.77	.	AC=2;AF=1.00;AN=2;DP=51;ExcessHet=3.0103;FS=0.000;MLEAC=2;MLEAF=1.00;MQ=43.07;QD=26.93;SOR=2.049	GT:AD:DP:GQ:PL	1/1:0,34:34:99:944,102,0
3L	10993951	.	A	C	106.90	.	AC=2;AF=1.00;AN=2;DP=21;ExcessHet=3.0103;FS=0.000;MLEAC=2;MLEAF=1.00;MQ=43.56;QD=21.38;SOR=1.981	GT:AD:DP:GQ:PL	1/1:0,5:5:15:135,15,0
3L	10994178	.	T	C	1337.77	.	AC=2;AF=1.00;AN=2;DP=61;ExcessHet=3.0103;FS=0.000;MLEAC=2;MLEAF=1.00;MQ=43.43;QD=25.73;SOR=1.244	GT:AD:DP:GQ:PL	1/1:0,52:52:99:1366,154,0
3L	10994272	.	A	G	1792.77	.	AC=2;AF=1.00;AN=2;DP=68;ExcessHet=3.0103;FS=0.000;MLEAC=2;MLEAF=1.00;MQ=43.58;QD=27.58;SOR=0.787	GT:AD:DP:GQ:PL	1/1:0,65:65:99:1821,195,0
3L	10994556	.	C	T	1525.77	.	AC=2;AF=1.00;AN=2;DP=57;ExcessHet=3.0103;FS=0.000;MLEAC=2;MLEAF=1.00;MQ=44.00;QD=27.25;SOR=0.841	GT:AD:DP:GQ:PL	1/1:0,56:56:99:1554,167,0
3L	10994611	.	G	T	2483.77	.	AC=2;AF=1.00;AN=2;DP=56;ExcessHet=3.0103;FS=0.000;MLEAC=2;MLEAF=1.00;MQ=44.00;QD=32.27;SOR=0.841	GT:AD:DP:GQ:PL	1/1:0,56:56:99:2512,169,0
3L	10994614	.	T	G	2483.77	.	AC=2;AF=1.00;AN=2;DP=55;ExcessHet=3.0103;FS=0.000;MLEAC=2;MLEAF=1.00;MQ=44.00;QD=28.03;SOR=0.804	GT:AD:DP:GQ:PL	1/1:0,55:55:99:2512,169,0
3L	10994688	.	A	C	1474.77	.	AC=2;AF=1.00;AN=2;DP=58;ExcessHet=3.0103;FS=0.000;MLEAC=2;MLEAF=1.00;MQ=43.93;QD=25.43;SOR=0.914	GT:AD:DP:GQ:PL	1/1:0,58:58:99:1503,171,0
3L	10994735	.	C	G	2405.77	.	AC=2;AF=1.00;AN=2;DP=59;ExcessHet=3.0103;FS=0.000;MLEAC=2;MLEAF=1.00;MQ=43.90;QD=28.51;SOR=0.796	GT:AD:DP:GQ:PL	1/1:0,59:59:99:2434,180,0
3L	10994758	.	C	G	2449.77	.	AC=2;AF=1.00;AN=2;DP=59;ExcessHet=3.0103;FS=0.000;MLEAC=2;MLEAF=1.00;MQ=43.90;QD=33.27;SOR=0.871	GT:AD:DP:GQ:PL	1/1:0,59:59:99:2478,180,0
3L	10994800	.	T	C	1374.77	.	AC=2;AF=1.00;AN=2;BaseQRankSum=1.809;ClippingRankSum=0.000;DP=51;ExcessHet=3.0103;FS=3.458;MLEAC=2;MLEAF=1.00;MQ=43.87;MQRankSum=-0.167;QD=26.96;ReadPosRankSum=0.170;SOR=0.610	GT:AD:DP:GQ:PL	1/1:1,50:51:99:1403,143,0
3L	10994954	.	G	T	1602.77	.	AC=2;AF=1.00;AN=2;DP=57;ExcessHet=3.0103;FS=0.000;MLEAC=2;MLEAF=1.00;MQ=43.77;QD=28.12;SOR=0.877	GT:AD:DP:GQ:PL	1/1:0,57:57:99:1631,171,0
3L	10995049	.	G	A	1313.73	.	AC=2;AF=1.00;AN=2;BaseQRankSum=1.608;ClippingRankSum=0.000;DP=41;ExcessHet=3.0103;FS=0.000;MLEAC=2;MLEAF=1.00;MQ=43.00;MQRankSum=-0.463;QD=33.69;ReadPosRankSum=0.582;SOR=0.223	GT:AD:DP:GQ:PL	1/1:1,38:39:99:1351,112,0
3L	10995051	.	T	G	326.82	.	AC=2;AF=1.00;AN=2;BaseQRankSum=0.499;ClippingRankSum=0.000;DP=41;ExcessHet=3.0103;FS=9.467;MLEAC=2;MLEAF=1.00;MQ=43.00;MQRankSum=-1.053;QD=11.67;ReadPosRankSum=0.332;SOR=0.039	GT:AD:DP:GQ:PL	1/1:4,24:28:19:355,19,0
3L	10995305	.	T	G	1669.77	.	AC=2;AF=1.00;AN=2;DP=62;ExcessHet=3.0103;FS=0.000;MLEAC=2;MLEAF=1.00;MQ=43.56;QD=27.83;SOR=0.831	GT:AD:DP:GQ:PL	1/1:0,60:60:99:1698,180,0
3L	10995474	.	T	C	2989.77	.	AC=2;AF=1.00;AN=2;DP=68;ExcessHet=3.0103;FS=0.000;MLEAC=2;MLEAF=1.00;MQ=43.48;QD=33.67;SOR=0.814	GT:AD:DP:GQ:PL	1/1:0,68:68:99:3018,207,0
3L	10995482	.	A	C	3007.77	.	AC=2;AF=1.00;AN=2;DP=69;ExcessHet=3.0103;FS=0.000;MLEAC=2;MLEAF=1.00;MQ=43.46;QD=31.54;SOR=0.781	GT:AD:DP:GQ:PL	1/1:0,69:69:99:3036,208,0
3L	10995493	.	G	C	1788.77	.	AC=2;AF=1.00;AN=2;DP=70;ExcessHet=3.0103;FS=0.000;MLEAC=2;MLEAF=1.00;MQ=43.44;QD=25.92;SOR=0.722	GT:AD:DP:GQ:PL	1/1:0,69:69:99:1817,204,0
3L	10995521	.	C	T	1986.77	.	AC=2;AF=1.00;AN=2;DP=71;ExcessHet=3.0103;FS=0.000;MLEAC=2;MLEAF=1.00;MQ=43.39;QD=27.98;SOR=0.721	GT:AD:DP:GQ:PL	1/1:0,71:71:99:2015,213,0
3L	10995532	.	C	T	3042.77	.	AC=2;AF=1.00;AN=2;DP=69;ExcessHet=3.0103;FS=0.000;MLEAC=2;MLEAF=1.00;MQ=43.37;QD=31.53;SOR=0.844	GT:AD:DP:GQ:PL	1/1:0,69:69:99:3071,208,0
3L	10995537	.	T	TG	3134.73	.	AC=2;AF=1.00;AN=2;DP=70;ExcessHet=3.0103;FS=0.000;MLEAC=2;MLEAF=1.00;MQ=43.38;QD=28.57;SOR=0.874	GT:AD:DP:GQ:PL	1/1:0,70:70:99:3172,217,0
3L	10995586	.	A	G	1976.77	.	AC=2;AF=1.00;AN=2;DP=73;ExcessHet=3.0103;FS=0.000;MLEAC=2;MLEAF=1.00;MQ=43.30;QD=27.08;SOR=0.898	GT:AD:DP:GQ:PL	1/1:0,73:73:99:2005,219,0
3L	10995620	.	C	A	2004.77	.	AC=2;AF=1.00;AN=2;DP=74;ExcessHet=3.0103;FS=0.000;MLEAC=2;MLEAF=1.00;MQ=43.39;QD=27.09;SOR=0.992	GT:AD:DP:GQ:PL	1/1:0,74:74:99:2033,222,0
3L	10995686	.	G	C	2194.77	.	AC=2;AF=1.00;AN=2;DP=81;ExcessHet=3.0103;FS=0.000;MLEAC=2;MLEAF=1.00;MQ=43.16;QD=27.43;SOR=1.236	GT:AD:DP:GQ:PL	1/1:0,80:80:99:2223,239,0
3L	10995702	.	C	CTG	3406.73	.	AC=2;AF=1.00;AN=2;DP=76;ExcessHet=3.0103;FS=0.000;MLEAC=2;MLEAF=1.00;MQ=42.97;QD=32.72;SOR=0.892	GT:AD:DP:GQ:PL	1/1:0,75:75:99:3444,232,0
3L	10995709	.	A	C	3435.77	.	AC=2;AF=1.00;AN=2;DP=77;ExcessHet=3.0103;FS=0.000;MLEAC=2;MLEAF=1.00;MQ=42.93;QD=31.41;SOR=0.746	GT:AD:DP:GQ:PL	1/1:0,76:76:99:3464,232,0
3L	10995712	.	C	A	3435.77	.	AC=2;AF=1.00;AN=2;DP=78;ExcessHet=3.0103;FS=0.000;MLEAC=2;MLEAF=1.00;MQ=42.92;QD=25.70;SOR=0.772	GT:AD:DP:GQ:PL	1/1:0,77:77:99:3464,232,0
3L	10995713	.	A	T	3435.77	.	AC=2;AF=1.00;AN=2;DP=78;ExcessHet=3.0103;FS=0.000;MLEAC=2;MLEAF=1.00;MQ=42.92;QD=26.97;SOR=0.772	GT:AD:DP:GQ:PL	1/1:0,77:77:99:3464,232,0
3L	10995789	.	A	C	1551.77	.	AC=2;AF=1.00;AN=2;DP=57;ExcessHet=3.0103;FS=0.000;MLEAC=2;MLEAF=1.00;MQ=42.77;QD=27.71;SOR=1.651	GT:AD:DP:GQ:PL	1/1:0,56:56:99:1580,168,0
3L	10995800	.	G	A	2562.77	.	AC=2;AF=1.00;AN=2;DP=60;ExcessHet=3.0103;FS=0.000;MLEAC=2;MLEAF=1.00;MQ=42.75;QD=32.05;SOR=1.773	GT:AD:DP:GQ:PL	1/1:0,59:59:99:2591,181,0
3L	10995810	.	G	T	2553.77	.	AC=2;AF=1.00;AN=2;DP=57;ExcessHet=3.0103;FS=0.000;MLEAC=2;MLEAF=1.00;MQ=42.83;QD=34.54;SOR=2.066	GT:AD:DP:GQ:PL	1/1:0,56:56:99:2582,175,0
3L	10995813	.	T	G	2434.77	.	AC=2;AF=1.00;AN=2;DP=55;ExcessHet=3.0103;FS=0.000;MLEAC=2;MLEAF=1.00;MQ=42.86;QD=28.92;SOR=2.179	GT:AD:DP:GQ:PL	1/1:0,55:55:99:2463,166,0
3L	10995841	.	A	T	1543.77	.	AC=2;AF=1.00;AN=2;DP=58;ExcessHet=3.0103;FS=0.000;MLEAC=2;MLEAF=1.00;MQ=43.19;QD=26.62;SOR=1.863	GT:AD:DP:GQ:PL	1/1:0,58:58:99:1572,174,0
3L	10995854	.	T	A	1612.77	.	AC=2;AF=1.00;AN=2;DP=58;ExcessHet=3.0103;FS=0.000;MLEAC=2;MLEAF=1.00;MQ=43.42;QD=27.81;SOR=1.733	GT:AD:DP:GQ:PL	1/1:0,58:58:99:1641,174,0
3L	10995871	.	A	G	1751.77	.	AC=2;AF=1.00;AN=2;DP=63;ExcessHet=3.0103;FS=0.000;MLEAC=2;MLEAF=1.00;MQ=43.50;QD=27.81;SOR=1.573	GT:AD:DP:GQ:PL	1/1:0,63:63:99:1780,189,0
3L	10995924	.	G	A	1607.77	.	AC=2;AF=1.00;AN=2;DP=58;ExcessHet=3.0103;FS=0.000;MLEAC=2;MLEAF=1.00;MQ=43.66;QD=27.72;SOR=1.179	GT:AD:DP:GQ:PL	1/1:0,58:58:99:1636,174,0
3L	10995968	.	A	C	1247.77	.	AC=2;AF=1.00;AN=2;DP=46;ExcessHet=3.0103;FS=0.000;MLEAC=2;MLEAF=1.00;MQ=43.62;QD=27.13;SOR=1.203	GT:AD:DP:GQ:PL	1/1:0,46:46:99:1276,138,0
3L	10996004	.	A	AC	1010.73	.	AC=2;AF=1.00;AN=2;DP=29;ExcessHet=3.0103;FS=0.000;MLEAC=2;MLEAF=1.00;MQ=43.39;QD=33.10;SOR=1.022	GT:AD:DP:GQ:PL	1/1:0,26:26:81:1048,81,0
3L	10996011	.	T	TG	1085.73	.	AC=2;AF=1.00;AN=2;DP=25;ExcessHet=3.0103;FS=0.000;MLEAC=2;MLEAF=1.00;MQ=43.53;QD=29.89;SOR=1.609	GT:AD:DP:GQ:PL	1/1:0,25:25:87:1123,87,0
3L	10996123	.	A	T	977.77	.	AC=2;AF=1.00;AN=2;DP=36;ExcessHet=3.0103;FS=0.000;MLEAC=2;MLEAF=1.00;MQ=43.70;QD=27.16;SOR=1.209	GT:AD:DP:GQ:PL	1/1:0,36:36:99:1006,108,0
3L	10996171	.	A	AAAC	1585.73	.	AC=2;AF=1.00;AN=2;DP=38;ExcessHet=3.0103;FS=0.000;MLEAC=2;MLEAF=1.00;MQ=43.38;QD=29.39;SOR=0.892	GT:AD:DP:GQ:PL	1/1:0,38:38:99:1623,117,0
3L	10996172	.	TG	T	1680.73	.	AC=2;AF=1.00;AN=2;DP=34;ExcessHet=3.0103;FS=0.000;MLEAC=2;MLEAF=1.00;MQ=43.31;QD=33.29;SOR=0.941	GT:AD:DP:GQ:PL	1/1:0,34:34:99:1718,120,0
3L	10996180	.	A	AG	1531.73	.	AC=2;AF=1.00;AN=2;DP=34;ExcessHet=3.0103;FS=0.000;MLEAC=2;MLEAF=1.00;MQ=43.25;QD=35.54;SOR=0.941	GT:AD:DP:GQ:PL	1/1:0,34:34:99:1569,105,0
3L	10996213	.	G	GGTGGT	1261.73	.	AC=2;AF=1.00;AN=2;DP=28;ExcessHet=3.0103;FS=0.000;MLEAC=2;MLEAF=1.00;MQ=43.33;QD=29.17;SOR=1.781	GT:AD:DP:GQ:PL	1/1:0,27:27:87:1299,87,0
3L	10996271	.	G	A	1556.77	.	AC=2;AF=1.00;AN=2;DP=36;ExcessHet=3.0103;FS=0.000;MLEAC=2;MLEAF=1.00;MQ=43.78;QD=28.41;SOR=1.371	GT:AD:DP:GQ:PL	1/1:0,36:36:99:1585,111,0
3L	10996285	.	G	GA	892.73	.	AC=2;AF=1.00;AN=2;BaseQRankSum=-0.859;ClippingRankSum=0.000;DP=45;ExcessHet=3.0103;FS=8.109;MLEAC=2;MLEAF=1.00;MQ=43.69;MQRankSum=-0.570;QD=19.84;ReadPosRankSum=-0.717;SOR=1.038	GT:AD:DP:GQ:PL	1/1:2,43:45:95:930,95,0
3L	10996338	.	G	A	1489.77	.	AC=2;AF=1.00;AN=2;DP=57;ExcessHet=3.0103;FS=0.000;MLEAC=2;MLEAF=1.00;MQ=43.85;QD=26.14;SOR=1.047	GT:AD:DP:GQ:PL	1/1:0,57:57:99:1518,170,0
3L	10996456	.	C	T	1606.77	.	AC=2;AF=1.00;AN=2;DP=58;ExcessHet=3.0103;FS=0.000;MLEAC=2;MLEAF=1.00;MQ=43.85;QD=27.70;SOR=0.836	GT:AD:DP:GQ:PL	1/1:0,58:58:99:1635,174,0
3L	10996587	.	G	A	1931.77	.	AC=2;AF=1.00;AN=2;DP=70;ExcessHet=3.0103;FS=0.000;MLEAC=2;MLEAF=1.00;MQ=43.97;QD=27.60;SOR=0.874	GT:AD:DP:GQ:PL	1/1:0,70:70:99:1960,210,0
3L	10996599	.	T	A	2118.77	.	AC=2;AF=1.00;AN=2;DP=74;ExcessHet=3.0103;FS=0.000;MLEAC=2;MLEAF=1.00;MQ=43.97;QD=28.63;SOR=0.747	GT:AD:DP:GQ:PL	1/1:0,74:74:99:2147,222,0
3L	10996658	.	T	C	1778.77	.	AC=2;AF=1.00;AN=2;DP=65;ExcessHet=3.0103;FS=0.000;MLEAC=2;MLEAF=1.00;MQ=43.97;QD=27.37;SOR=1.249	GT:AD:DP:GQ:PL	1/1:0,65:65:99:1807,194,0
3L	10996755	3L_10996755_SNP	A	T	2978.77	.	AC=2;AF=1.00;AN=2;DB;DP=69;ExcessHet=3.0103;FS=0.000;MLEAC=2;MLEAF=1.00;MQ=43.93;QD=30.47;SOR=1.131	GT:AD:DP:GQ:PL	1/1:0,69:69:99:3007,207,0
3L	10996764	.	G	A	3099.77	.	AC=2;AF=1.00;AN=2;DP=69;ExcessHet=3.0103;FS=0.000;MLEAC=2;MLEAF=1.00;MQ=43.93;QD=29.43;SOR=1.131	GT:AD:DP:GQ:PL	1/1:0,69:69:99:3128,211,0
3L	10996771	.	G	T	3031.77	.	AC=2;AF=1.00;AN=2;DP=67;ExcessHet=3.0103;FS=0.000;MLEAC=2;MLEAF=1.00;MQ=43.93;QD=30.23;SOR=0.917	GT:AD:DP:GQ:PL	1/1:0,67:67:99:3060,208,0
3L	10996831	.	G	A	3186.77	.	AC=2;AF=1.00;AN=2;DP=71;ExcessHet=3.0103;FS=0.000;MLEAC=2;MLEAF=1.00;MQ=43.90;QD=29.76;SOR=1.117	GT:AD:DP:GQ:PL	1/1:0,71:71:99:3215,217,0
3L	10996832	.	C	A	3186.77	.	AC=2;AF=1.00;AN=2;DP=72;ExcessHet=3.0103;FS=0.000;MLEAC=2;MLEAF=1.00;MQ=43.91;QD=25.77;SOR=1.148	GT:AD:DP:GQ:PL	1/1:0,72:72:99:3215,217,0
3L	10997206	.	C	A	919.77	.	AC=2;AF=1.00;AN=2;DP=35;ExcessHet=3.0103;FS=0.000;MLEAC=2;MLEAF=1.00;MQ=43.86;QD=26.28;SOR=2.115	GT:AD:DP:GQ:PL	1/1:0,35:35:99:948,104,0
3L	10997261	.	A	C	1973.77	.	AC=2;AF=1.00;AN=2;DP=44;ExcessHet=3.0103;FS=0.000;MLEAC=2;MLEAF=1.00;MQ=43.89;QD=30.84;SOR=0.883	GT:AD:DP:GQ:PL	1/1:0,44:44:99:2002,138,0
3L	10997263	.	A	C	1973.77	.	AC=2;AF=1.00;AN=2;DP=46;ExcessHet=3.0103;FS=0.000;MLEAC=2;MLEAF=1.00;MQ=43.89;QD=35.94;SOR=0.780	GT:AD:DP:GQ:PL	1/1:0,46:46:99:2002,138,0
3L	10997671	.	G	GTT	1235.73	.	AC=2;AF=1.00;AN=2;DP=52;ExcessHet=3.0103;FS=0.000;MLEAC=1;MLEAF=0.500;MQ=43.92;QD=26.29;SOR=0.941	GT:AD:DP:GQ:PL	1/1:0,47:47:99:1251,135,0
3L	10997708	.	T	A	1286.77	.	AC=2;AF=1.00;AN=2;DP=48;ExcessHet=3.0103;FS=0.000;MLEAC=2;MLEAF=1.00;MQ=43.92;QD=26.81;SOR=1.179	GT:AD:DP:GQ:PL	1/1:0,48:48:99:1315,144,0
3L	10997802	.	T	C	1067.77	.	AC=2;AF=1.00;AN=2;DP=40;ExcessHet=3.0103;FS=0.000;MLEAC=2;MLEAF=1.00;MQ=44.00;QD=27.38;SOR=0.968	GT:AD:DP:GQ:PL	1/1:0,39:39:99:1096,117,0
3L	10997994	.	A	C	2551.77	.	AC=2;AF=1.00;AN=2;DP=58;ExcessHet=3.0103;FS=0.000;MLEAC=2;MLEAF=1.00;MQ=43.97;QD=34.39;SOR=0.914	GT:AD:DP:GQ:PL	1/1:0,58:58:99:2580,175,0
3L	10997996	.	A	G	2551.77	.	AC=2;AF=1.00;AN=2;DP=58;ExcessHet=3.0103;FS=0.000;MLEAC=2;MLEAF=1.00;MQ=43.97;QD=31.65;SOR=0.914	GT:AD:DP:GQ:PL	1/1:0,58:58:99:2580,175,0
3L	10998042	.	A	C	1251.77	.	AC=2;AF=1.00;AN=2;DP=49;ExcessHet=3.0103;FS=0.000;MLEAC=2;MLEAF=1.00;MQ=43.96;QD=25.55;SOR=1.112	GT:AD:DP:GQ:PL	1/1:0,49:49:99:1280,145,0
3L	10998294	.	TTGC	T	2147.73	.	AC=2;AF=1.00;AN=2;DP=57;ExcessHet=3.0103;FS=0.000;MLEAC=2;MLEAF=1.00;MQ=42.94;QD=31.85;SOR=0.859	GT:AD:DP:GQ:PL	1/1:0,50:50:99:2185,151,0
3L	10998335	.	G	A	1556.77	.	AC=2;AF=1.00;AN=2;DP=58;ExcessHet=3.0103;FS=0.000;MLEAC=2;MLEAF=1.00;MQ=42.89;QD=26.84;SOR=0.914	GT:AD:DP:GQ:PL	1/1:0,58:58:99:1585,174,0
3L	10998742	.	G	GA	1630.73	.	AC=2;AF=1.00;AN=2;DP=61;ExcessHet=3.0103;FS=0.000;MLEAC=2;MLEAF=1.00;MQ=43.87;QD=26.73;SOR=0.793	GT:AD:DP:GQ:PL	1/1:0,61:61:99:1668,183,0
3L	10998782	.	A	C	1528.77	.	AC=2;AF=1.00;AN=2;DP=55;ExcessHet=3.0103;FS=0.000;MLEAC=2;MLEAF=1.00;MQ=44.00;QD=27.80;SOR=1.262	GT:AD:DP:GQ:PL	1/1:0,55:55:99:1557,165,0
3L	10999195	.	G	T	1772.77	.	AC=2;AF=1.00;AN=2;DP=64;ExcessHet=3.0103;FS=0.000;MLEAC=2;MLEAF=1.00;MQ=44.00;QD=27.70;SOR=0.693	GT:AD:DP:GQ:PL	1/1:0,64:64:99:1801,192,0
3L	10999441	.	G	GAA	1657.73	.	AC=2;AF=1.00;AN=2;DP=52;ExcessHet=3.0103;FS=0.000;MLEAC=2;MLEAF=1.00;MQ=43.91;QD=32.50;SOR=1.094	GT:AD:DP:GQ:PL	1/1:0,51:51:99:1695,159,0
3L	10999527	.	A	G	1823.77	.	AC=2;AF=1.00;AN=2;DP=42;ExcessHet=3.0103;FS=0.000;MLEAC=2;MLEAF=1.00;MQ=43.78;QD=28.35;SOR=0.741	GT:AD:DP:GQ:PL	1/1:0,41:41:99:1852,126,0
3L	10999532	.	T	G	1857.77	.	AC=2;AF=1.00;AN=2;DP=42;ExcessHet=3.0103;FS=0.000;MLEAC=2;MLEAF=1.00;MQ=43.78;QD=27.78;SOR=0.741	GT:AD:DP:GQ:PL	1/1:0,41:41:99:1886,129,0
3L	10999538	.	G	A	1743.77	.	AC=2;AF=1.00;AN=2;DP=41;ExcessHet=3.0103;FS=0.000;MLEAC=2;MLEAF=1.00;MQ=43.82;QD=32.41;SOR=0.793	GT:AD:DP:GQ:PL	1/1:0,40:40:99:1772,120,0
3L	10999695	.	GTGGC	G	1016.73	.	AC=2;AF=1.00;AN=2;DP=26;ExcessHet=3.0103;FS=0.000;MLEAC=2;MLEAF=1.00;MQ=43.47;QD=27.56;SOR=0.846	GT:AD:DP:GQ:PL	1/1:0,26:26:78:1054,78,0
3L	10999704	.	GGGGT	G	968.73	.	AC=2;AF=1.00;AN=2;DP=24;ExcessHet=3.0103;FS=0.000;MLEAC=2;MLEAF=1.00;MQ=43.51;QD=27.67;SOR=0.859	GT:AD:DP:GQ:PL	1/1:0,24:24:72:1006,72,0
3L	10999749	.	A	G	973.77	.	AC=2;AF=1.00;AN=2;DP=36;ExcessHet=3.0103;FS=0.000;MLEAC=2;MLEAF=1.00;MQ=42.75;QD=27.05;SOR=0.804	GT:AD:DP:GQ:PL	1/1:0,36:36:99:1002,107,0
3L	10999842	.	T	G	1457.77	.	AC=2;AF=1.00;AN=2;DP=34;ExcessHet=3.0103;FS=0.000;MLEAC=2;MLEAF=1.00;MQ=43.77;QD=27.46;SOR=1.418	GT:AD:DP:GQ:PL	1/1:0,34:34:99:1486,102,0
3L	10999843	.	A	G	1457.77	.	AC=2;AF=1.00;AN=2;DP=35;ExcessHet=3.0103;FS=0.000;MLEAC=2;MLEAF=1.00;MQ=43.78;QD=25.86;SOR=1.418	GT:AD:DP:GQ:PL	1/1:0,34:34:99:1486,102,0
3L	10999900	.	GT	G	708.73	.	AC=2;AF=1.00;AN=2;DP=41;ExcessHet=3.0103;FS=0.000;MLEAC=2;MLEAF=1.00;MQ=43.90;QD=18.65;SOR=0.798	GT:AD:DP:GQ:PL	1/1:0,38:38:99:746,113,0
3L	11000026	.	A	AAG	1315.73	.	AC=2;AF=1.00;AN=2;BaseQRankSum=0.955;ClippingRankSum=0.000;DP=50;ExcessHet=3.0103;FS=7.169;MLEAC=2;MLEAF=1.00;MQ=43.83;MQRankSum=-0.231;QD=29.24;ReadPosRankSum=1.764;SOR=0.685	GT:AD:DP:GQ:PL	1/1:2,43:45:93:1353,93,0
3L	11000097	.	A	T	1383.77	.	AC=2;AF=1.00;AN=2;DP=50;ExcessHet=3.0103;FS=0.000;MLEAC=2;MLEAF=1.00;MQ=43.87;QD=27.68;SOR=0.693	GT:AD:DP:GQ:PL	1/1:0,50:50:99:1412,150,0
3L	11000183	.	G	A	2380.77	.	AC=2;AF=1.00;AN=2;DP=56;ExcessHet=3.0103;FS=0.000;MLEAC=2;MLEAF=1.00;MQ=43.93;QD=28.48;SOR=0.804	GT:AD:DP:GQ:PL	1/1:0,55:55:99:2409,166,0
3L	11000194	.	C	T	2503.77	.	AC=2;AF=1.00;AN=2;DP=57;ExcessHet=3.0103;FS=0.000;MLEAC=2;MLEAF=1.00;MQ=43.93;QD=30.47;SOR=0.728	GT:AD:DP:GQ:PL	1/1:0,57:57:99:2532,178,0
3L	11000446	.	G	A	1963.77	.	AC=2;AF=1.00;AN=2;DP=72;ExcessHet=3.0103;FS=0.000;MLEAC=2;MLEAF=1.00;MQ=43.93;QD=27.66;SOR=0.721	GT:AD:DP:GQ:PL	1/1:0,71:71:99:1992,213,0
3L	11000463	.	T	G	1815.77	.	AC=2;AF=1.00;AN=2;DP=67;ExcessHet=3.0103;FS=0.000;MLEAC=2;MLEAF=1.00;MQ=43.93;QD=27.51;SOR=0.754	GT:AD:DP:GQ:PL	1/1:0,66:66:99:1844,198,0
3L	11000503	.	C	A	1778.77	.	AC=2;AF=1.00;AN=2;BaseQRankSum=1.960;ClippingRankSum=0.000;DP=65;ExcessHet=3.0103;FS=0.000;MLEAC=2;MLEAF=1.00;MQ=43.96;MQRankSum=0.000;QD=27.37;ReadPosRankSum=0.773;SOR=0.277	GT:AD:DP:GQ:PL	1/1:1,64:65:99:1807,185,0
3L	11000558	.	C	G	1565.77	.	AC=2;AF=1.00;AN=2;DP=57;ExcessHet=3.0103;FS=0.000;MLEAC=2;MLEAF=1.00;MQ=44.00;QD=27.47;SOR=0.877	GT:AD:DP:GQ:PL	1/1:0,57:57:99:1594,170,0
3L	11000633	.	A	G	1677.77	.	AC=2;AF=1.00;AN=2;DP=62;ExcessHet=3.0103;FS=0.000;MLEAC=2;MLEAF=1.00;MQ=43.97;QD=27.96;SOR=0.906	GT:AD:DP:GQ:PL	1/1:0,60:60:99:1706,179,0
3L	11000671	.	T	A	1780.77	.	AC=2;AF=1.00;AN=2;DP=67;ExcessHet=3.0103;FS=0.000;MLEAC=2;MLEAF=1.00;MQ=43.97;QD=27.40;SOR=0.925	GT:AD:DP:GQ:PL	1/1:0,65:65:99:1809,194,0
3L	11000798	.	C	T	1450.77	.	AC=2;AF=1.00;AN=2;DP=54;ExcessHet=3.0103;FS=0.000;MLEAC=2;MLEAF=1.00;MQ=44.00;QD=27.37;SOR=0.892	GT:AD:DP:GQ:PL	1/1:0,53:53:99:1479,159,0
3L	11000814	.	GTA	G	1937.73	.	AC=2;AF=1.00;AN=2;BaseQRankSum=-1.722;ClippingRankSum=0.000;DP=54;ExcessHet=3.0103;FS=3.445;MLEAC=2;MLEAF=1.00;MQ=43.91;MQRankSum=-0.112;QD=32.42;SOR=0.613	GT:AD:DP:GQ:PL	1/1:1,46:47:99:1975,111,0
3L	11000819	.	TATGTGC	T	1807.73	.	AC=2;AF=1.00;AN=2;DP=50;ExcessHet=3.0103;FS=0.000;MLEAC=2;MLEAF=1.00;MQ=43.90;QD=28.79;SOR=0.954	GT:AD:DP:GQ:PL	1/1:0,41:41:99:1845,124,0
3L	11000830	.	A	G	1784.77	.	AC=2;AF=1.00;AN=2;BaseQRankSum=-1.757;ClippingRankSum=0.000;DP=49;ExcessHet=3.0103;FS=3.445;MLEAC=2;MLEAF=1.00;MQ=43.90;MQRankSum=-0.112;QD=29.34;SOR=0.613	GT:AD:DP:GQ:PL	1/1:1,41:42:94:1813,94,0
3L	11000991	.	A	C	1142.77	.	AC=2;AF=1.00;AN=2;DP=44;ExcessHet=3.0103;FS=0.000;MLEAC=2;MLEAF=1.00;MQ=44.00;QD=25.97;SOR=1.230	GT:AD:DP:GQ:PL	1/1:0,44:44:99:1171,130,0
3L	11001193	.	TC	T	1227.73	.	AC=2;AF=1.00;AN=2;DP=55;ExcessHet=3.0103;FS=0.000;MLEAC=2;MLEAF=1.00;MQ=43.96;QD=24.07;SOR=0.732	GT:AD:DP:GQ:PL	1/1:0,51:51:99:1265,152,0
3L	11001405	.	T	C	1370.77	.	AC=2;AF=1.00;AN=2;DP=52;ExcessHet=3.0103;FS=0.000;MLEAC=2;MLEAF=1.00;MQ=44.00;QD=26.88;SOR=0.900	GT:AD:DP:GQ:PL	1/1:0,51:51:99:1399,153,0
3L	11001551	.	T	C	1375.77	.	AC=2;AF=1.00;AN=2;DP=53;ExcessHet=3.0103;FS=0.000;MLEAC=2;MLEAF=1.00;MQ=44.00;QD=25.96;SOR=0.730	GT:AD:DP:GQ:PL	1/1:0,53:53:99:1404,158,0
3L	11001768	.	C	CTTTGGG	2677.73	.	AC=2;AF=1.00;AN=2;DP=66;ExcessHet=3.0103;FS=0.000;MLEAC=2;MLEAF=1.00;MQ=43.31;QD=30.03;SOR=0.906	GT:AD:DP:GQ:PL	1/1:0,60:60:99:2715,183,0
3L	11002322	.	AAAAAAT	A	1181.73	.	AC=2;AF=1.00;AN=2;BaseQRankSum=-0.744;ClippingRankSum=0.000;DP=66;ExcessHet=3.0103;FS=0.000;MLEAC=2;MLEAF=1.00;MQ=43.93;MQRankSum=-0.094;QD=20.03;ReadPosRankSum=-1.194;SOR=0.960	GT:AD:DP:GQ:PL	1/1:2,57:59:99:1219,136,0
3L	11002449	.	C	T	1719.77	.	AC=2;AF=1.00;AN=2;DP=63;ExcessHet=3.0103;FS=0.000;MLEAC=2;MLEAF=1.00;MQ=43.95;QD=27.30;SOR=1.092	GT:AD:DP:GQ:PL	1/1:0,63:63:99:1748,187,0
3L	11002583	.	TA	T	1363.73	.	AC=2;AF=1.00;AN=2;DP=66;ExcessHet=3.0103;FS=0.000;MLEAC=2;MLEAF=1.00;MQ=43.94;QD=20.98;SOR=0.925	GT:AD:DP:GQ:PL	1/1:0,65:65:99:1401,194,0
3L	11002706	.	TCAA	T	2676.73	.	AC=2;AF=1.00;AN=2;DP=62;ExcessHet=3.0103;FS=0.000;MLEAC=2;MLEAF=1.00;MQ=43.97;QD=25.96;SOR=0.793	GT:AD:DP:GQ:PL	1/1:0,61:61:99:2714,183,0
3L	11002763	.	C	T	1694.77	.	AC=2;AF=1.00;AN=2;BaseQRankSum=1.828;ClippingRankSum=0.000;DP=65;ExcessHet=3.0103;FS=3.078;MLEAC=2;MLEAF=1.00;MQ=43.88;MQRankSum=-0.192;QD=26.07;ReadPosRankSum=-1.173;SOR=0.321	GT:AD:DP:GQ:PL	1/1:1,64:65:99:1723,184,0
3L	11002839	.	GTGTGTT	G	2385.73	.	AC=2;AF=1.00;AN=2;DP=55;ExcessHet=3.0103;FS=0.000;MLEAC=2;MLEAF=1.00;MQ=43.71;QD=27.50;SOR=0.892	GT:AD:DP:GQ:PL	1/1:0,53:53:99:2423,163,0
3L	11002846	.	ATGCGG	A	2384.73	.	AC=2;AF=1.00;AN=2;DP=54;ExcessHet=3.0103;FS=0.000;MLEAC=2;MLEAF=1.00;MQ=43.71;QD=35.23;SOR=0.931	GT:AD:DP:GQ:PL	1/1:0,54:54:99:2422,163,0
3L	11002881	.	T	TGCCA	2221.73	.	AC=2;AF=1.00;AN=2;DP=53;ExcessHet=3.0103;FS=0.000;MLEAC=2;MLEAF=1.00;MQ=43.57;QD=21.45;SOR=0.859	GT:AD:DP:GQ:PL	1/1:0,50:50:99:2259,153,0
3L	11002979	.	ATTT	A	2697.73	.	AC=2;AF=1.00;AN=2;DP=65;ExcessHet=3.0103;FS=0.000;MLEAC=2;MLEAF=1.00;MQ=43.59;QD=27.61;SOR=0.693	GT:AD:DP:GQ:PL	1/1:0,60:60:99:2735,184,0
3L	11002996	.	T	G	2825.77	.	AC=2;AF=1.00;AN=2;DP=59;ExcessHet=3.0103;FS=0.000;MLEAC=2;MLEAF=1.00;MQ=43.59;QD=28.19;SOR=0.726	GT:AD:DP:GQ:PL	1/1:0,59:59:99:2854,193,0
3L	11003015	.	A	G	2423.77	.	AC=2;AF=1.00;AN=2;DP=54;ExcessHet=3.0103;FS=0.000;MLEAC=2;MLEAF=1.00;MQ=43.65;QD=30.04;SOR=0.931	GT:AD:DP:GQ:PL	1/1:0,54:54:99:2452,169,0
3L	11003104	.	G	A	951.77	.	AC=2;AF=1.00;AN=2;DP=37;ExcessHet=3.0103;FS=0.000;MLEAC=2;MLEAF=1.00;MQ=43.68;QD=25.72;SOR=0.746	GT:AD:DP:GQ:PL	1/1:0,37:37:99:980,109,0
3L	11003268	.	TGGCCAAGC	T	1933.73	.	AC=2;AF=1.00;AN=2;DP=46;ExcessHet=3.0103;FS=0.000;MLEAC=2;MLEAF=1.00;MQ=43.70;QD=29.25;SOR=1.714	GT:AD:DP:GQ:PL	1/1:0,45:45:99:1971,136,0
3L	11003631	.	T	C	2883.77	.	AC=2;AF=1.00;AN=2;DP=66;ExcessHet=3.0103;FS=0.000;MLEAC=2;MLEAF=1.00;MQ=43.94;QD=28.81;SOR=0.886	GT:AD:DP:GQ:PL	1/1:0,66:66:99:2912,202,0
3L	11003652	.	G	T	3059.77	.	AC=2;AF=1.00;AN=2;DP=69;ExcessHet=3.0103;FS=0.000;MLEAC=2;MLEAF=1.00;MQ=43.94;QD=28.36;SOR=0.752	GT:AD:DP:GQ:PL	1/1:0,68:68:99:3088,208,0
3L	11003671	.	G	A	3076.77	.	AC=2;AF=1.00;AN=2;DP=70;ExcessHet=3.0103;FS=0.000;MLEAC=2;MLEAF=1.00;MQ=43.94;QD=25.69;SOR=0.844	GT:AD:DP:GQ:PL	1/1:0,69:69:99:3105,208,0
3L	11003693	.	T	C	2924.77	.	AC=2;AF=1.00;AN=2;DP=70;ExcessHet=3.0103;FS=0.000;MLEAC=2;MLEAF=1.00;MQ=43.94;QD=30.69;SOR=0.722	GT:AD:DP:GQ:PL	1/1:0,69:69:99:2953,211,0
3L	11003747	.	G	A	2067.77	.	AC=2;AF=1.00;AN=2;DP=74;ExcessHet=3.0103;FS=0.000;MLEAC=2;MLEAF=1.00;MQ=43.81;QD=28.33;SOR=0.776	GT:AD:DP:GQ:PL	1/1:0,73:73:99:2096,219,0
3L	11003812	.	ATT	A	3112.73	.	AC=2;AF=1.00;AN=2;DP=70;ExcessHet=3.0103;FS=0.000;MLEAC=2;MLEAF=1.00;MQ=43.76;QD=29.52;SOR=1.054	GT:AD:DP:GQ:PL	1/1:0,69:69:99:3150,211,0
3L	11003815	.	A	AGG	3147.73	.	AC=2;AF=1.00;AN=2;DP=70;ExcessHet=3.0103;FS=0.000;MLEAC=2;MLEAF=1.00;MQ=43.76;QD=32.08;SOR=1.085	GT:AD:DP:GQ:PL	1/1:0,70:70:99:3185,214,0
3L	11003817	.	C	G	3156.77	.	AC=2;AF=1.00;AN=2;DP=71;ExcessHet=3.0103;FS=0.000;MLEAC=2;MLEAF=1.00;MQ=43.76;QD=30.47;SOR=1.042	GT:AD:DP:GQ:PL	1/1:0,71:71:99:3185,214,0
3L	11003962	.	C	T	1533.77	.	AC=2;AF=1.00;AN=2;DP=55;ExcessHet=3.0103;FS=0.000;MLEAC=2;MLEAF=1.00;MQ=43.89;QD=27.89;SOR=1.159	GT:AD:DP:GQ:PL	1/1:0,55:55:99:1562,165,0
3L	11004109	.	A	ACCACCACCG	1404.73	.	AC=2;AF=1.00;AN=2;DP=32;ExcessHet=3.0103;FS=0.000;MLEAC=2;MLEAF=1.00;MQ=43.82;QD=29.56;SOR=1.781	GT:AD:DP:GQ:PL	1/1:0,27:27:99:1442,104,0
3L	11004404	.	CT	C	918.73	.	AC=2;AF=1.00;AN=2;DP=53;ExcessHet=3.0103;FS=0.000;MLEAC=2;MLEAF=1.00;MQ=44.00;QD=19.14;SOR=0.866	GT:AD:DP:GQ:PL	1/1:0,48:48:99:956,142,0
3L	11004459	.	A	C	2508.77	.	AC=2;AF=1.00;AN=2;DP=58;ExcessHet=3.0103;FS=0.000;MLEAC=2;MLEAF=1.00;MQ=44.00;QD=30.00;SOR=0.836	GT:AD:DP:GQ:PL	1/1:0,58:58:99:2537,178,0
3L	11004478	.	C	T	2537.77	.	AC=2;AF=1.00;AN=2;DP=61;ExcessHet=3.0103;FS=0.000;MLEAC=2;MLEAF=1.00;MQ=44.00;QD=31.26;SOR=0.941	GT:AD:DP:GQ:PL	1/1:0,61:61:99:2566,186,0
3L	11004562	.	A	T	1717.77	.	AC=2;AF=1.00;AN=2;DP=62;ExcessHet=3.0103;FS=0.000;MLEAC=2;MLEAF=1.00;MQ=43.97;QD=28.16;SOR=1.022	GT:AD:DP:GQ:PL	1/1:0,61:61:99:1746,183,0
3L	11004625	.	T	C	1694.77	.	AC=2;AF=1.00;AN=2;BaseQRankSum=1.006;ClippingRankSum=0.000;DP=66;ExcessHet=3.0103;FS=0.000;MLEAC=2;MLEAF=1.00;MQ=44.00;MQRankSum=0.000;QD=26.07;ReadPosRankSum=0.766;SOR=0.933	GT:AD:DP:GQ:PL	1/1:2,63:65:99:1723,156,0
3L	11004808	.	T	G	1520.77	.	AC=2;AF=1.00;AN=2;DP=58;ExcessHet=3.0103;FS=0.000;MLEAC=2;MLEAF=1.00;MQ=43.93;QD=26.68;SOR=0.960	GT:AD:DP:GQ:PL	1/1:0,57:57:99:1549,170,0
3L	11005137	.	AATATAT	A	1855.73	.	AC=2;AF=1.00;AN=2;DP=55;ExcessHet=3.0103;FS=0.000;MLEAC=2;MLEAF=1.00;MQ=42.82;QD=26.11;SOR=0.850	GT:AD:DP:GQ:PL	1/1:0,47:47:99:1893,141,0
3L	11005170	.	TC	T	2331.73	.	AC=2;AF=1.00;AN=2;DP=55;ExcessHet=3.0103;FS=0.000;MLEAC=2;MLEAF=1.00;MQ=42.82;QD=28.51;SOR=0.804	GT:AD:DP:GQ:PL	1/1:0,55:55:99:2369,174,0
3L	11005897	.	T	A	1893.77	.	AC=2;AF=1.00;AN=2;DP=68;ExcessHet=3.0103;FS=0.000;MLEAC=2;MLEAF=1.00;MQ=44.00;QD=27.85;SOR=0.949	GT:AD:DP:GQ:PL	1/1:0,68:68:99:1922,204,0
3L	11006120	.	T	C	2890.77	.	AC=2;AF=1.00;AN=2;DP=67;ExcessHet=3.0103;FS=0.000;MLEAC=2;MLEAF=1.00;MQ=44.00;QD=31.68;SOR=1.146	GT:AD:DP:GQ:PL	1/1:0,67:67:99:2919,202,0
3L	11006125	.	A	G	2934.77	.	AC=2;AF=1.00;AN=2;DP=66;ExcessHet=3.0103;FS=0.000;MLEAC=2;MLEAF=1.00;MQ=44.00;QD=32.76;SOR=1.196	GT:AD:DP:GQ:PL	1/1:0,66:66:99:2963,205,0
3L	11006190	.	A	G	1992.77	.	AC=2;AF=1.00;AN=2;DP=73;ExcessHet=3.0103;FS=0.000;MLEAC=2;MLEAF=1.00;MQ=43.97;QD=27.30;SOR=1.340	GT:AD:DP:GQ:PL	1/1:0,73:73:99:2021,217,0
3L	11006331	.	T	TGGCAACTCTC	2448.73	.	AC=2;AF=1.00;AN=2;DP=55;ExcessHet=3.0103;FS=0.000;MLEAC=2;MLEAF=1.00;MQ=44.00;QD=23.19;SOR=1.402	GT:AD:DP:GQ:PL	1/1:0,53:53:99:2486,168,0
3L	11006826	.	C	CTTT	1311.73	.	AC=2;AF=1.00;AN=2;DP=39;ExcessHet=3.0103;FS=0.000;MLEAC=2;MLEAF=1.00;MQ=43.44;QD=23.32;SOR=0.804	GT:AD:DP:GQ:PL	1/1:0,36:36:99:1349,114,0
3L	11007023	.	G	A	1227.77	.	AC=2;AF=1.00;AN=2;DP=47;ExcessHet=3.0103;FS=0.000;MLEAC=2;MLEAF=1.00;MQ=43.61;QD=26.69;SOR=0.693	GT:AD:DP:GQ:PL	1/1:0,46:46:99:1256,137,0
3L	11007414	.	G	A	2921.77	.	AC=2;AF=1.00;AN=2;DP=72;ExcessHet=3.0103;FS=0.000;MLEAC=2;MLEAF=1.00;MQ=43.89;QD=28.29;SOR=1.483	GT:AD:DP:GQ:PL	1/1:0,72:72:99:2950,217,0
3L	11007438	.	C	A	2702.77	.	AC=2;AF=1.00;AN=2;DP=63;ExcessHet=3.0103;FS=0.000;MLEAC=2;MLEAF=1.00;MQ=43.84;QD=29.59;SOR=1.802	GT:AD:DP:GQ:PL	1/1:0,63:63:99:2731,193,0
3L	11007508	.	C	T	2075.77	.	AC=2;AF=1.00;AN=2;DP=48;ExcessHet=3.0103;FS=0.000;MLEAC=2;MLEAF=1.00;MQ=43.56;QD=27.81;SOR=1.298	GT:AD:DP:GQ:PL	1/1:0,48:48:99:2104,144,0
3L	11007516	.	A	G	1942.73	.	AC=2;AF=1.00;AN=2;DP=44;ExcessHet=3.0103;FS=0.000;MLEAC=2;MLEAF=1.00;MQ=43.52;QD=31.65;SOR=0.963	GT:AD:DP:GQ:PL	1/1:0,44:44:99:1980,132,0
3L	11007521	.	C	G	1009.77	.	AC=2;AF=1.00;AN=2;DP=41;ExcessHet=3.0103;FS=0.000;MLEAC=2;MLEAF=1.00;MQ=43.07;QD=30.05;SOR=0.963	GT:AD:DP:GQ:PL	1/1:0,23:23:71:1038,71,0
3L	11007522	.	AACTT	A	999.73	.	AC=2;AF=1.00;AN=2;DP=42;ExcessHet=3.0103;FS=0.000;MLEAC=2;MLEAF=1.00;MQ=43.09;QD=34.95;SOR=0.963	GT:AD:DP:GQ:PL	1/1:0,23:23:71:1037,71,0
3L	11007530	.	A	G	1032.77	.	AC=2;AF=1.00;AN=2;DP=41;ExcessHet=3.0103;FS=0.000;MLEAC=2;MLEAF=1.00;MQ=42.64;QD=25.80;SOR=0.859	GT:AD:DP:GQ:PL	1/1:0,24:24:73:1061,73,0
3L	11007532	.	A	C	1031.77	.	AC=2;AF=1.00;AN=2;DP=44;ExcessHet=3.0103;FS=0.000;MLEAC=2;MLEAF=1.00;MQ=42.73;QD=28.11;SOR=0.859	GT:AD:DP:GQ:PL	1/1:0,24:24:73:1060,73,0
3L	11007540	.	A	T	1393.73	.	AC=2;AF=1.00;AN=2;DP=40;ExcessHet=3.0103;FS=0.000;MLEAC=2;MLEAF=1.00;MQ=42.56;QD=28.43;SOR=0.859	GT:AD:DP:GQ:PL	1/1:0,32:32:97:1431,97,0
3L	11007546	.	T	A	1029.77	.	AC=2;AF=1.00;AN=2;DP=37;ExcessHet=3.0103;FS=0.000;MLEAC=2;MLEAF=1.00;MQ=42.44;QD=25.72;SOR=0.859	GT:AD:DP:GQ:PL	1/1:0,24:24:72:1058,72,0
3L	11007554	.	T	A	1029.77	.	AC=2;AF=1.00;AN=2;DP=36;ExcessHet=3.0103;FS=0.000;MLEAC=2;MLEAF=1.00;MQ=42.39;QD=29.72;SOR=0.859	GT:AD:DP:GQ:PL	1/1:0,24:24:72:1058,72,0
3L	11007744	.	G	T	1089.77	.	AC=2;AF=1.00;AN=2;DP=42;ExcessHet=3.0103;FS=0.000;MLEAC=2;MLEAF=1.00;MQ=43.36;QD=26.58;SOR=0.954	GT:AD:DP:GQ:PL	1/1:0,41:41:99:1118,122,0
3L	11007798	.	A	T	1328.77	.	AC=2;AF=1.00;AN=2;DP=51;ExcessHet=3.0103;FS=0.000;MLEAC=2;MLEAF=1.00;MQ=42.78;QD=26.05;SOR=0.900	GT:AD:DP:GQ:PL	1/1:0,51:51:99:1357,152,0
3L	11008020	.	GGATGAT	G	2246.73	.	AC=2;AF=1.00;AN=2;DP=69;ExcessHet=3.0103;FS=0.000;MLEAC=2;MLEAF=1.00;MQ=43.01;QD=33.17;SOR=0.813	GT:AD:DP:GQ:PL	1/1:0,51:51:99:2284,155,0
3L	11008355	.	ATTTTTTT	A	2888.73	.	AC=2;AF=1.00;AN=2;DP=74;ExcessHet=3.0103;FS=0.000;MLEAC=2;MLEAF=1.00;MQ=44.15;QD=28.23;SOR=0.693	GT:AD:DP:GQ:PL	1/1:0,66:66:99:2926,199,0
3L	11008758	.	A	G	1383.77	.	AC=2;AF=1.00;AN=2;DP=50;ExcessHet=3.0103;FS=0.000;MLEAC=2;MLEAF=1.00;MQ=44.00;QD=27.68;SOR=1.519	GT:AD:DP:GQ:PL	1/1:0,50:50:99:1412,150,0
3L	11009204	.	G	A	1395.77	.	AC=2;AF=1.00;AN=2;DP=49;ExcessHet=3.0103;FS=0.000;MLEAC=2;MLEAF=1.00;MQ=43.92;QD=28.49;SOR=0.733	GT:AD:DP:GQ:PL	1/1:0,49:49:99:1424,147,0
3L	11009976	.	G	T	2295.77	.	AC=2;AF=1.00;AN=2;DP=83;ExcessHet=3.0103;FS=0.000;MLEAC=2;MLEAF=1.00;MQ=43.98;QD=27.66;SOR=0.872	GT:AD:DP:GQ:PL	1/1:0,83:83:99:2324,249,0
3L	11010195	.	G	A	2041.77	.	AC=2;AF=1.00;AN=2;DP=46;ExcessHet=3.0103;FS=0.000;MLEAC=2;MLEAF=1.00;MQ=43.63;QD=25.60;SOR=0.874	GT:AD:DP:GQ:PL	1/1:0,46:46:99:2070,138,0
3L	11010200	.	A	G	2176.77	.	AC=2;AF=1.00;AN=2;DP=49;ExcessHet=3.0103;FS=0.000;MLEAC=2;MLEAF=1.00;MQ=43.65;QD=37.28;SOR=0.909	GT:AD:DP:GQ:PL	1/1:0,49:49:99:2205,147,0
3L	11010221	.	C	T	2106.77	.	AC=2;AF=1.00;AN=2;DP=47;ExcessHet=3.0103;FS=0.000;MLEAC=2;MLEAF=1.00;MQ=43.64;QD=26.96;SOR=1.132	GT:AD:DP:GQ:PL	1/1:0,47:47:99:2135,144,0
3L	11010226	.	A	G	2016.77	.	AC=2;AF=1.00;AN=2;DP=45;ExcessHet=3.0103;FS=0.000;MLEAC=2;MLEAF=1.00;MQ=43.62;QD=28.58;SOR=1.154	GT:AD:DP:GQ:PL	1/1:0,45:45:99:2045,138,0
3L	11010308	.	GC	G	1845.73	.	AC=2;AF=1.00;AN=2;DP=61;ExcessHet=3.0103;FS=0.000;MLEAC=2;MLEAF=1.00;MQ=43.44;QD=31.28;SOR=1.034	GT:AD:DP:GQ:PL	1/1:0,59:59:99:1883,177,0
3L	11010351	.	C	A	2638.77	.	AC=2;AF=1.00;AN=2;DP=61;ExcessHet=3.0103;FS=0.000;MLEAC=2;MLEAF=1.00;MQ=43.53;QD=26.29;SOR=0.760	GT:AD:DP:GQ:PL	1/1:0,60:60:99:2667,181,0
3L	11010354	.	A	G	2638.77	.	AC=2;AF=1.00;AN=2;DP=60;ExcessHet=3.0103;FS=0.000;MLEAC=2;MLEAF=1.00;MQ=43.52;QD=24.94;SOR=0.726	GT:AD:DP:GQ:PL	1/1:0,59:59:99:2667,181,0
3L	11010518	.	G	T	2822.77	.	AC=2;AF=1.00;AN=2;DP=67;ExcessHet=3.0103;FS=0.000;MLEAC=2;MLEAF=1.00;MQ=43.67;QD=28.91;SOR=0.754	GT:AD:DP:GQ:PL	1/1:0,66:66:99:2851,205,0
3L	11010541	.	G	A	2754.77	.	AC=2;AF=1.00;AN=2;DP=64;ExcessHet=3.0103;FS=0.000;MLEAC=2;MLEAF=1.00;MQ=43.71;QD=25.20;SOR=0.892	GT:AD:DP:GQ:PL	1/1:0,64:64:99:2783,196,0
3L	11010575	.	G	GGTGTGTGC	2915.73	.	AC=2;AF=1.00;AN=2;DP=65;ExcessHet=3.0103;FS=0.000;MLEAC=2;MLEAF=1.00;MQ=43.70;QD=30.10;SOR=1.022	GT:AD:DP:GQ:PL	1/1:0,63:63:99:2953,204,0
3L	11010630	.	A	AAAG	2643.73	.	AC=2;AF=1.00;AN=2;DP=66;ExcessHet=3.0103;FS=0.000;MLEAC=2;MLEAF=1.00;MQ=43.72;QD=29.18;SOR=0.997	GT:AD:DP:GQ:PL	1/1:0,64:64:99:2681,192,0
3L	11011019	.	A	AGATCGGC	2921.73	.	AC=2;AF=1.00;AN=2;DP=68;ExcessHet=3.0103;FS=0.000;MLEAC=2;MLEAF=1.00;MQ=43.19;QD=38.42;SOR=0.976	GT:AD:DP:GQ:PL	1/1:0,62:62:99:2959,201,0
3L	11011168	3L_11011168_SNP	T	C	1807.77	.	AC=2;AF=1.00;AN=2;DB;DP=66;ExcessHet=3.0103;FS=0.000;MLEAC=2;MLEAF=1.00;MQ=43.59;QD=27.39;SOR=1.033	GT:AD:DP:GQ:PL	1/1:0,66:66:99:1836,197,0
3L	11011233	.	G	A	2641.77	.	AC=2;AF=1.00;AN=2;DP=60;ExcessHet=3.0103;FS=0.000;MLEAC=2;MLEAF=1.00;MQ=42.98;QD=28.10;SOR=0.693	GT:AD:DP:GQ:PL	1/1:0,60:60:99:2670,187,0
3L	11011238	.	T	C	2692.77	.	AC=2;AF=1.00;AN=2;DP=61;ExcessHet=3.0103;FS=0.000;MLEAC=2;MLEAF=1.00;MQ=42.85;QD=26.97;SOR=0.793	GT:AD:DP:GQ:PL	1/1:0,61:61:99:2721,190,0
3L	11011299	.	TAA	T	2482.73	.	AC=2;AF=1.00;AN=2;DP=58;ExcessHet=3.0103;FS=0.000;MLEAC=2;MLEAF=1.00;MQ=40.92;QD=21.35;SOR=0.765	GT:AD:DP:GQ:PL	1/1:0,56:56:99:2520,169,0
3L	11011307	.	A	T	2522.77	.	AC=2;AF=1.00;AN=2;DP=57;ExcessHet=3.0103;FS=0.000;MLEAC=2;MLEAF=1.00;MQ=40.80;QD=33.85;SOR=0.728	GT:AD:DP:GQ:PL	1/1:0,57:57:99:2551,172,0
3L	11011331	.	CG	C	2656.73	.	AC=2;AF=1.00;AN=2;DP=62;ExcessHet=3.0103;FS=0.000;MLEAC=2;MLEAF=1.00;MQ=40.25;QD=30.34;SOR=0.725	GT:AD:DP:GQ:PL	1/1:0,61:61:99:2694,183,0
3L	11011335	.	C	CAA	2701.73	.	AC=2;AF=1.00;AN=2;DP=57;ExcessHet=3.0103;FS=0.000;MLEAC=2;MLEAF=1.00;MQ=40.00;QD=29.18;SOR=0.728	GT:AD:DP:GQ:PL	1/1:0,57:57:99:2739,187,0
3L	11011336	.	C	G	2696.77	.	AC=2;AF=1.00;AN=2;DP=58;ExcessHet=3.0103;FS=0.000;MLEAC=2;MLEAF=1.00;MQ=40.03;QD=32.90;SOR=0.693	GT:AD:DP:GQ:PL	1/1:0,58:58:99:2725,184,0
3L	11011338	.	A	ATAAATAAAATGTTTTATAT	3022.73	.	AC=2;AF=1.00;AN=2;DP=59;ExcessHet=3.0103;FS=0.000;MLEAC=2;MLEAF=1.00;MQ=40.07;QD=28.68;SOR=0.726	GT:AD:DP:GQ:PL	1/1:0,59:59:99:3060,204,0
3L	11011361	.	C	T	2607.77	.	AC=2;AF=1.00;AN=2;DP=59;ExcessHet=3.0103;FS=0.000;MLEAC=2;MLEAF=1.00;MQ=40.18;QD=35.06;SOR=0.950	GT:AD:DP:GQ:PL	1/1:0,59:59:99:2636,178,0
3L	11011366	.	A	G	2617.77	.	AC=2;AF=1.00;AN=2;DP=58;ExcessHet=3.0103;FS=0.000;MLEAC=2;MLEAF=1.00;MQ=40.16;QD=20.71;SOR=0.914	GT:AD:DP:GQ:PL	1/1:0,58:58:99:2646,180,0
3L	11011368	.	T	C	2589.77	.	AC=2;AF=1.00;AN=2;DP=58;ExcessHet=3.0103;FS=0.000;MLEAC=2;MLEAF=1.00;MQ=40.14;QD=32.78;SOR=0.914	GT:AD:DP:GQ:PL	1/1:0,58:58:99:2618,177,0
3L	11011381	.	C	T	1572.77	.	AC=2;AF=1.00;AN=2;DP=57;ExcessHet=3.0103;FS=0.000;MLEAC=2;MLEAF=1.00;MQ=40.71;QD=27.59;SOR=0.877	GT:AD:DP:GQ:PL	1/1:0,57:57:99:1601,170,0
3L	11011450	.	T	C	2499.77	.	AC=2;AF=1.00;AN=2;DP=58;ExcessHet=3.0103;FS=0.000;MLEAC=2;MLEAF=1.00;MQ=42.64;QD=32.49;SOR=0.960	GT:AD:DP:GQ:PL	1/1:0,57:57:99:2528,175,0
3L	11011470	.	T	C	2835.77	.	AC=2;AF=1.00;AN=2;DP=62;ExcessHet=3.0103;FS=0.000;MLEAC=2;MLEAF=1.00;MQ=42.69;QD=32.47;SOR=0.826	GT:AD:DP:GQ:PL	1/1:0,62:62:99:2864,193,0
3L	11011471	.	A	T	2806.77	.	AC=2;AF=1.00;AN=2;DP=63;ExcessHet=3.0103;FS=0.000;MLEAC=2;MLEAF=1.00;MQ=42.71;QD=30.61;SOR=0.790	GT:AD:DP:GQ:PL	1/1:0,63:63:99:2835,190,0
3L	11011480	.	T	G	2761.77	.	AC=2;AF=1.00;AN=2;DP=61;ExcessHet=3.0103;FS=0.000;MLEAC=2;MLEAF=1.00;MQ=42.65;QD=32.44;SOR=0.865	GT:AD:DP:GQ:PL	1/1:0,61:61:99:2790,187,0
3L	11011488	.	T	A	2702.77	.	AC=2;AF=1.00;AN=2;DP=62;ExcessHet=3.0103;FS=0.000;MLEAC=2;MLEAF=1.00;MQ=42.44;QD=31.68;SOR=0.976	GT:AD:DP:GQ:PL	1/1:0,62:62:99:2731,187,0
3L	11011553	.	A	T	1858.77	.	AC=2;AF=1.00;AN=2;DP=69;ExcessHet=3.0103;FS=0.000;MLEAC=2;MLEAF=1.00;MQ=42.14;QD=26.94;SOR=0.781	GT:AD:DP:GQ:PL	1/1:0,69:69:99:1887,206,0
3L	11011615	.	ACGCTAAGTACACTTCAGTGT	A	2596.73	.	AC=2;AF=1.00;AN=2;DP=60;ExcessHet=3.0103;FS=0.000;MLEAC=2;MLEAF=1.00;MQ=42.18;QD=30.55;SOR=0.796	GT:AD:DP:GQ:PL	1/1:0,59:59:99:2634,178,0
3L	11011723	.	GT	G	792.73	.	AC=2;AF=1.00;AN=2;BaseQRankSum=1.682;ClippingRankSum=0.000;DP=45;ExcessHet=3.0103;FS=0.000;MLEAC=2;MLEAF=1.00;MQ=43.47;MQRankSum=1.029;QD=17.62;ReadPosRankSum=1.159;SOR=0.941	GT:AD:DP:GQ:PL	1/1:2,43:45:91:830,91,0
3L	11012059	.	C	G	1018.77	.	AC=2;AF=1.00;AN=2;DP=38;ExcessHet=3.0103;FS=0.000;MLEAC=2;MLEAF=1.00;MQ=44.00;QD=27.53;SOR=1.121	GT:AD:DP:GQ:PL	1/1:0,37:37:99:1047,111,0
3L	11012161	.	C	T	1187.77	.	AC=2;AF=1.00;AN=2;DP=45;ExcessHet=3.0103;FS=0.000;MLEAC=2;MLEAF=1.00;MQ=44.00;QD=26.39;SOR=0.737	GT:AD:DP:GQ:PL	1/1:0,45:45:99:1216,134,0
3L	11012636	.	G	A	1823.77	.	AC=2;AF=1.00;AN=2;DP=66;ExcessHet=3.0103;FS=0.000;MLEAC=2;MLEAF=1.00;MQ=43.40;QD=27.63;SOR=0.754	GT:AD:DP:GQ:PL	1/1:0,66:66:99:1852,197,0
3L	11012661	.	CGCAACAGCAGCAACACAAAT	C	2387.73	.	AC=2;AF=1.00;AN=2;DP=60;ExcessHet=3.0103;FS=0.000;MLEAC=2;MLEAF=1.00;MQ=42.93;QD=28.89;SOR=0.729	GT:AD:DP:GQ:PL	1/1:0,55:55:99:2425,167,0
3L	11012768	.	C	T	1614.77	.	AC=2;AF=1.00;AN=2;DP=58;ExcessHet=3.0103;FS=0.000;MLEAC=2;MLEAF=1.00;MQ=43.37;QD=27.84;SOR=0.997	GT:AD:DP:GQ:PL	1/1:0,58:58:99:1643,174,0
3L	11013028	.	CA	C	1521.73	.	AC=2;AF=1.00;AN=2;DP=63;ExcessHet=3.0103;FS=0.000;MLEAC=2;MLEAF=1.00;MQ=43.97;QD=24.15;SOR=1.573	GT:AD:DP:GQ:PL	1/1:0,63:63:99:1559,189,0
3L	11013041	.	T	G	1630.77	.	AC=2;AF=1.00;AN=2;DP=59;ExcessHet=3.0103;FS=0.000;MLEAC=2;MLEAF=1.00;MQ=43.97;QD=27.64;SOR=1.903	GT:AD:DP:GQ:PL	1/1:0,59:59:99:1659,177,0
3L	11013077	.	T	C	1882.77	.	AC=2;AF=1.00;AN=2;DP=69;ExcessHet=3.0103;FS=0.000;MLEAC=2;MLEAF=1.00;MQ=43.96;QD=27.29;SOR=0.722	GT:AD:DP:GQ:PL	1/1:0,69:69:99:1911,206,0
3L	11013111	.	C	A	2009.77	.	AC=2;AF=1.00;AN=2;DP=71;ExcessHet=3.0103;FS=0.000;MLEAC=2;MLEAF=1.00;MQ=43.96;QD=28.31;SOR=0.904	GT:AD:DP:GQ:PL	1/1:0,71:71:99:2038,213,0
3L	11013150	.	T	C	2047.77	.	AC=2;AF=1.00;AN=2;DP=75;ExcessHet=3.0103;FS=0.000;MLEAC=2;MLEAF=1.00;MQ=43.96;QD=27.30;SOR=0.955	GT:AD:DP:GQ:PL	1/1:0,75:75:99:2076,224,0
3L	11013188	.	G	A	1933.77	.	AC=2;AF=1.00;AN=2;DP=71;ExcessHet=3.0103;FS=0.000;MLEAC=2;MLEAF=1.00;MQ=43.96;QD=27.24;SOR=1.117	GT:AD:DP:GQ:PL	1/1:0,71:71:99:1962,213,0
3L	11013210	.	A	G	1665.77	.	AC=2;AF=1.00;AN=2;DP=60;ExcessHet=3.0103;FS=0.000;MLEAC=2;MLEAF=1.00;MQ=44.00;QD=27.76;SOR=1.160	GT:AD:DP:GQ:PL	1/1:0,60:60:99:1694,180,0
3L	11013255	.	G	A	2210.77	.	AC=2;AF=1.00;AN=2;DP=51;ExcessHet=3.0103;FS=0.000;MLEAC=2;MLEAF=1.00;MQ=44.00;QD=34.15;SOR=0.732	GT:AD:DP:GQ:PL	1/1:0,51:51:99:2239,153,0
3L	11013256	.	T	C	2210.77	.	AC=2;AF=1.00;AN=2;DP=50;ExcessHet=3.0103;FS=0.000;MLEAC=2;MLEAF=1.00;MQ=44.00;QD=37.00;SOR=0.693	GT:AD:DP:GQ:PL	1/1:0,50:50:99:2239,153,0
3L	11013278	.	A	T	1487.77	.	AC=2;AF=1.00;AN=2;DP=53;ExcessHet=3.0103;FS=0.000;MLEAC=2;MLEAF=1.00;MQ=44.00;QD=28.07;SOR=0.981	GT:AD:DP:GQ:PL	1/1:0,53:53:99:1516,159,0
3L	11013522	.	C	CAA	2907.73	.	AC=2;AF=1.00;AN=2;DP=62;ExcessHet=3.0103;FS=0.000;MLEAC=2;MLEAF=1.00;MQ=43.92;QD=26.38;SOR=1.487	GT:AD:DP:GQ:PL	1/1:0,62:62:99:2945,205,0
3L	11013523	.	C	A	3008.77	.	AC=2;AF=1.00;AN=2;DP=67;ExcessHet=3.0103;FS=0.000;MLEAC=2;MLEAF=1.00;MQ=43.93;QD=34.69;SOR=1.146	GT:AD:DP:GQ:PL	1/1:0,67:67:99:3037,208,0
3L	11013528	.	G	A	3075.77	.	AC=2;AF=1.00;AN=2;DP=68;ExcessHet=3.0103;FS=0.000;MLEAC=2;MLEAF=1.00;MQ=43.93;QD=30.82;SOR=1.179	GT:AD:DP:GQ:PL	1/1:0,68:68:99:3104,214,0
3L	11013668	.	C	CT	1289.73	.	AC=2;AF=1.00;AN=2;DP=69;ExcessHet=3.0103;FS=0.000;MLEAC=2;MLEAF=1.00;MQ=43.97;QD=21.86;SOR=1.123	GT:AD:DP:GQ:PL	1/1:0,59:59:99:1327,176,0
3L	11013766	.	A	ATTTTT	2032.73	.	AC=2;AF=1.00;AN=2;DP=52;ExcessHet=3.0103;FS=0.000;MLEAC=2;MLEAF=1.00;MQ=43.92;QD=25.85;SOR=0.850	GT:AD:DP:GQ:PL	1/1:0,48:48:99:2070,150,0
3L	11013792	.	A	G	1436.77	.	AC=2;AF=1.00;AN=2;DP=52;ExcessHet=3.0103;FS=0.000;MLEAC=2;MLEAF=1.00;MQ=43.85;QD=27.63;SOR=0.853	GT:AD:DP:GQ:PL	1/1:0,52:52:99:1465,155,0
3L	11013933	.	A	G	1467.77	.	AC=2;AF=1.00;AN=2;DP=53;ExcessHet=3.0103;FS=0.000;MLEAC=2;MLEAF=1.00;MQ=43.87;QD=27.69;SOR=0.808	GT:AD:DP:GQ:PL	1/1:0,53:53:99:1496,159,0
3L	11013998	.	G	T	2254.77	.	AC=2;AF=1.00;AN=2;DP=52;ExcessHet=3.0103;FS=0.000;MLEAC=2;MLEAF=1.00;MQ=43.72;QD=26.98;SOR=0.770	GT:AD:DP:GQ:PL	1/1:0,52:52:99:2283,157,0
3L	11013999	.	A	T	2254.77	.	AC=2;AF=1.00;AN=2;DP=52;ExcessHet=3.0103;FS=0.000;MLEAC=2;MLEAF=1.00;MQ=43.72;QD=28.95;SOR=0.770	GT:AD:DP:GQ:PL	1/1:0,52:52:99:2283,157,0
3L	11014048	.	AAAG	A	940.73	.	AC=2;AF=1.00;AN=2;BaseQRankSum=-0.359;ClippingRankSum=0.000;DP=52;ExcessHet=3.0103;FS=6.241;MLEAC=2;MLEAF=1.00;MQ=43.63;MQRankSum=-0.670;QD=18.45;ReadPosRankSum=-0.100;SOR=0.061	GT:AD:DP:GQ:PL	1/1:3,48:51:99:978,103,0
3L	11014091	.	T	C	2194.77	.	AC=2;AF=1.00;AN=2;DP=54;ExcessHet=3.0103;FS=0.000;MLEAC=2;MLEAF=1.00;MQ=43.62;QD=31.96;SOR=0.846	GT:AD:DP:GQ:PL	1/1:0,54:54:99:2223,164,0
3L	11014116	.	A	G	2178.77	.	AC=2;AF=1.00;AN=2;DP=53;ExcessHet=3.0103;FS=0.000;MLEAC=2;MLEAF=1.00;MQ=43.58;QD=29.54;SOR=0.730	GT:AD:DP:GQ:PL	1/1:0,53:53:99:2207,162,0
3L	11014197	.	G	A	1429.77	.	AC=2;AF=1.00;AN=2;DP=53;ExcessHet=3.0103;FS=0.000;MLEAC=2;MLEAF=1.00;MQ=43.30;QD=26.98;SOR=0.981	GT:AD:DP:GQ:PL	1/1:0,53:53:99:1458,158,0
3L	11014242	.	T	C	1440.77	.	AC=2;AF=1.00;AN=2;DP=54;ExcessHet=3.0103;FS=0.000;MLEAC=2;MLEAF=1.00;MQ=42.51;QD=26.68;SOR=0.846	GT:AD:DP:GQ:PL	1/1:0,54:54:99:1469,161,0
3L	11014291	.	A	AG	2445.73	.	AC=2;AF=1.00;AN=2;DP=57;ExcessHet=3.0103;FS=0.000;MLEAC=2;MLEAF=1.00;MQ=41.64;QD=27.76;SOR=0.841	GT:AD:DP:GQ:PL	1/1:0,56:56:99:2483,168,0
3L	11014294	.	T	TTAAATAGAATAGAATAGA	2638.73	.	AC=2;AF=1.00;AN=2;DP=54;ExcessHet=3.0103;FS=0.000;MLEAC=2;MLEAF=1.00;MQ=41.51;QD=24.52;SOR=0.931	GT:AD:DP:GQ:PL	1/1:0,54:54:99:2676,181,0
3L	11014296	.	TCAC	T	2643.73	.	AC=2;AF=1.00;AN=2;DP=53;ExcessHet=3.0103;FS=0.000;MLEAC=2;MLEAF=1.00;MQ=41.28;QD=29.26;SOR=1.077	GT:AD:DP:GQ:PL	1/1:0,53:53:99:2681,183,0
3L	11014324	.	C	T	2457.77	.	AC=2;AF=1.00;AN=2;DP=59;ExcessHet=3.0103;FS=0.000;MLEAC=2;MLEAF=1.00;MQ=41.45;QD=24.98;SOR=1.034	GT:AD:DP:GQ:PL	1/1:0,59:59:99:2486,180,0
3L	11014362	.	A	G	2087.77	.	AC=2;AF=1.00;AN=2;DP=52;ExcessHet=3.0103;FS=0.000;MLEAC=2;MLEAF=1.00;MQ=41.75;QD=32.20;SOR=0.732	GT:AD:DP:GQ:PL	1/1:0,51:51:99:2116,156,0
3L	11014386	.	A	C	2102.77	.	AC=2;AF=1.00;AN=2;DP=53;ExcessHet=3.0103;FS=0.000;MLEAC=2;MLEAF=1.00;MQ=42.22;QD=31.52;SOR=0.853	GT:AD:DP:GQ:PL	1/1:0,52:52:99:2131,156,0
3L	11014415	.	A	T	2409.77	.	AC=2;AF=1.00;AN=2;DP=55;ExcessHet=3.0103;FS=0.000;MLEAC=2;MLEAF=1.00;MQ=42.48;QD=26.60;SOR=0.729	GT:AD:DP:GQ:PL	1/1:0,55:55:99:2438,166,0
3L	11014420	.	A	G	2519.77	.	AC=2;AF=1.00;AN=2;DP=55;ExcessHet=3.0103;FS=0.000;MLEAC=2;MLEAF=1.00;MQ=42.52;QD=34.09;SOR=0.729	GT:AD:DP:GQ:PL	1/1:0,55:55:99:2548,172,0
3L	11014421	.	T	A	2491.77	.	AC=2;AF=1.00;AN=2;DP=55;ExcessHet=3.0103;FS=0.000;MLEAC=2;MLEAF=1.00;MQ=42.52;QD=30.91;SOR=0.729	GT:AD:DP:GQ:PL	1/1:0,55:55:99:2520,169,0
3L	11014428	.	C	T	2446.77	.	AC=2;AF=1.00;AN=2;DP=56;ExcessHet=3.0103;FS=0.000;MLEAC=2;MLEAF=1.00;MQ=42.43;QD=31.07;SOR=0.729	GT:AD:DP:GQ:PL	1/1:0,55:55:99:2475,166,0
3L	11014434	.	G	A	2483.77	.	AC=2;AF=1.00;AN=2;DP=56;ExcessHet=3.0103;FS=0.000;MLEAC=2;MLEAF=1.00;MQ=42.45;QD=29.50;SOR=0.729	GT:AD:DP:GQ:PL	1/1:0,55:55:99:2512,169,0
3L	11014548	.	T	C	2906.77	.	AC=2;AF=1.00;AN=2;DP=66;ExcessHet=3.0103;FS=0.000;MLEAC=2;MLEAF=1.00;MQ=42.91;QD=31.69;SOR=1.033	GT:AD:DP:GQ:PL	1/1:0,66:66:99:2935,199,0
3L	11014553	.	G	A	2880.77	.	AC=2;AF=1.00;AN=2;DP=63;ExcessHet=3.0103;FS=0.000;MLEAC=2;MLEAF=1.00;MQ=42.91;QD=31.11;SOR=1.010	GT:AD:DP:GQ:PL	1/1:0,63:63:99:2909,196,0
3L	11014556	.	C	A	2896.77	.	AC=2;AF=1.00;AN=2;DP=62;ExcessHet=3.0103;FS=0.000;MLEAC=2;MLEAF=1.00;MQ=42.89;QD=28.52;SOR=0.899	GT:AD:DP:GQ:PL	1/1:0,62:62:99:2925,196,0
3L	11014557	.	G	C	2851.77	.	AC=2;AF=1.00;AN=2;DP=62;ExcessHet=3.0103;FS=0.000;MLEAC=2;MLEAF=1.00;MQ=42.89;QD=29.70;SOR=0.899	GT:AD:DP:GQ:PL	1/1:0,62:62:99:2880,193,0
3L	11014562	.	A	C	2941.77	.	AC=2;AF=1.00;AN=2;DP=65;ExcessHet=3.0103;FS=0.000;MLEAC=2;MLEAF=1.00;MQ=42.94;QD=33.28;SOR=0.787	GT:AD:DP:GQ:PL	1/1:0,65:65:99:2970,199,0
3L	11014574	.	T	A	3288.77	.	AC=2;AF=1.00;AN=2;DP=73;ExcessHet=3.0103;FS=0.000;MLEAC=2;MLEAF=1.00;MQ=43.00;QD=31.81;SOR=0.720	GT:AD:DP:GQ:PL	1/1:0,73:73:99:3317,223,0
3L	11014594	.	T	A	3018.77	.	AC=2;AF=1.00;AN=2;DP=68;ExcessHet=3.0103;FS=0.000;MLEAC=2;MLEAF=1.00;MQ=42.99;QD=30.14;SOR=0.880	GT:AD:DP:GQ:PL	1/1:0,68:68:99:3047,205,0
3L	11014694	.	TCTTTAC	T	2628.73	.	AC=2;AF=1.00;AN=2;DP=60;ExcessHet=3.0103;FS=0.000;MLEAC=2;MLEAF=1.00;MQ=44.34;QD=33.39;SOR=0.986	GT:AD:DP:GQ:PL	1/1:0,60:60:99:2666,181,0
3L	11014704	.	TTTCTTATGC	T	2595.73	.	AC=2;AF=1.00;AN=2;DP=58;ExcessHet=3.0103;FS=0.000;MLEAC=2;MLEAF=1.00;MQ=44.35;QD=30.01;SOR=0.997	GT:AD:DP:GQ:PL	1/1:0,58:58:99:2633,178,0
3L	11015270	.	G	A	1644.77	.	AC=2;AF=1.00;AN=2;DP=59;ExcessHet=3.0103;FS=0.000;MLEAC=2;MLEAF=1.00;MQ=44.00;QD=27.88;SOR=1.034	GT:AD:DP:GQ:PL	1/1:0,59:59:99:1673,177,0
3L	11015781	.	C	G	1733.77	.	AC=2;AF=1.00;AN=2;DP=65;ExcessHet=3.0103;FS=0.000;MLEAC=2;MLEAF=1.00;MQ=44.00;QD=27.09;SOR=0.822	GT:AD:DP:GQ:PL	1/1:0,64:64:99:1762,191,0
3L	11016316	.	G	T	1561.77	.	AC=2;AF=1.00;AN=2;BaseQRankSum=0.548;ClippingRankSum=0.000;DP=62;ExcessHet=3.0103;FS=0.000;MLEAC=2;MLEAF=1.00;MQ=43.97;MQRankSum=0.000;QD=25.19;ReadPosRankSum=1.882;SOR=0.330	GT:AD:DP:GQ:PL	1/1:1,61:62:99:1590,158,0
3L	11016471	.	A	G	1351.77	.	AC=2;AF=1.00;AN=2;DP=51;ExcessHet=3.0103;FS=0.000;MLEAC=2;MLEAF=1.00;MQ=43.78;QD=26.51;SOR=0.813	GT:AD:DP:GQ:PL	1/1:0,51:51:99:1380,152,0
3L	11016500	.	T	C	1238.77	.	AC=2;AF=1.00;AN=2;BaseQRankSum=1.799;ClippingRankSum=0.000;DP=50;ExcessHet=3.0103;FS=3.565;MLEAC=2;MLEAF=1.00;MQ=43.78;MQRankSum=-0.168;QD=24.78;ReadPosRankSum=0.931;SOR=0.687	GT:AD:DP:GQ:PL	1/1:1,49:50:99:1267,138,0
3L	11016551	.	C	T	1554.77	.	AC=2;AF=1.00;AN=2;DP=58;ExcessHet=3.0103;FS=0.000;MLEAC=2;MLEAF=1.00;MQ=43.84;QD=26.81;SOR=0.762	GT:AD:DP:GQ:PL	1/1:0,58:58:99:1583,173,0
3L	11016661	.	G	C	1318.77	.	AC=2;AF=1.00;AN=2;DP=52;ExcessHet=3.0103;FS=0.000;MLEAC=2;MLEAF=1.00;MQ=43.92;QD=25.36;SOR=0.853	GT:AD:DP:GQ:PL	1/1:0,52:52:99:1347,154,0
3L	11016670	.	GGGGAGTCTCA	G	2313.73	.	AC=2;AF=1.00;AN=2;DP=53;ExcessHet=3.0103;FS=0.000;MLEAC=2;MLEAF=1.00;MQ=43.93;QD=26.69;SOR=0.981	GT:AD:DP:GQ:PL	1/1:0,53:53:99:2351,160,0
3L	11017086	.	C	A	1511.77	.	AC=2;AF=1.00;AN=2;BaseQRankSum=-0.360;ClippingRankSum=0.000;DP=60;ExcessHet=3.0103;FS=3.729;MLEAC=2;MLEAF=1.00;MQ=43.97;MQRankSum=0.000;QD=25.62;ReadPosRankSum=-0.537;SOR=0.793	GT:AD:DP:GQ:PL	1/1:1,58:59:99:1540,147,0
3L	11017129	.	T	C	1407.77	.	AC=2;AF=1.00;AN=2;DP=52;ExcessHet=3.0103;FS=0.000;MLEAC=2;MLEAF=1.00;MQ=44.00;QD=27.60;SOR=0.732	GT:AD:DP:GQ:PL	1/1:0,51:51:99:1436,153,0
3L	11017753	.	A	T	1752.77	.	AC=2;AF=1.00;AN=2;DP=65;ExcessHet=3.0103;FS=0.000;MLEAC=2;MLEAF=1.00;MQ=43.33;QD=28.27;SOR=1.057	GT:AD:DP:GQ:PL	1/1:0,62:62:99:1781,186,0
3L	11017809	.	C	T	2836.77	.	AC=2;AF=1.00;AN=2;DP=65;ExcessHet=3.0103;FS=0.000;MLEAC=2;MLEAF=1.00;MQ=42.93;QD=32.54;SOR=1.000	GT:AD:DP:GQ:PL	1/1:0,65:65:99:2865,196,0
3L	11017826	.	A	T	2932.77	.	AC=2;AF=1.00;AN=2;DP=66;ExcessHet=3.0103;FS=0.000;MLEAC=2;MLEAF=1.00;MQ=42.84;QD=29.54;SOR=1.033	GT:AD:DP:GQ:PL	1/1:0,66:66:99:2961,199,0
3L	11017838	.	T	A	2932.77	.	AC=2;AF=1.00;AN=2;DP=65;ExcessHet=3.0103;FS=0.000;MLEAC=2;MLEAF=1.00;MQ=42.27;QD=26.29;SOR=1.000	GT:AD:DP:GQ:PL	1/1:0,65:65:99:2961,199,0
3L	11017854	.	T	C	3031.77	.	AC=2;AF=1.00;AN=2;DP=66;ExcessHet=3.0103;FS=0.000;MLEAC=2;MLEAF=1.00;MQ=42.19;QD=25.38;SOR=0.957	GT:AD:DP:GQ:PL	1/1:0,66:66:99:3060,205,0
3L	11017875	.	T	C	3076.77	.	AC=2;AF=1.00;AN=2;DP=68;ExcessHet=3.0103;FS=0.000;MLEAC=2;MLEAF=1.00;MQ=41.96;QD=32.32;SOR=0.880	GT:AD:DP:GQ:PL	1/1:0,68:68:99:3105,208,0
3L	11017883	.	T	TGATTTC	3067.73	.	AC=2;AF=1.00;AN=2;DP=65;ExcessHet=3.0103;FS=0.000;MLEAC=2;MLEAF=1.00;MQ=41.84;QD=30.63;SOR=0.925	GT:AD:DP:GQ:PL	1/1:0,65:65:99:3105,208,0
3L	11017907	.	T	A	3211.77	.	AC=2;AF=1.00;AN=2;DP=70;ExcessHet=3.0103;FS=0.000;MLEAC=2;MLEAF=1.00;MQ=41.84;QD=29.13;SOR=0.693	GT:AD:DP:GQ:PL	1/1:0,70:70:99:3240,217,0
3L	11017908	.	TACA	T	3202.73	.	AC=2;AF=1.00;AN=2;DP=71;ExcessHet=3.0103;FS=0.000;MLEAC=2;MLEAF=1.00;MQ=41.87;QD=31.85;SOR=0.721	GT:AD:DP:GQ:PL	1/1:0,71:71:99:3240,217,0
3L	11017922	.	T	A	3256.77	.	AC=2;AF=1.00;AN=2;DP=69;ExcessHet=3.0103;FS=0.000;MLEAC=2;MLEAF=1.00;MQ=41.93;QD=30.74;SOR=0.844	GT:AD:DP:GQ:PL	1/1:0,69:69:99:3285,220,0
3L	11017941	.	T	A	2986.77	.	AC=2;AF=1.00;AN=2;DP=65;ExcessHet=3.0103;FS=0.000;MLEAC=2;MLEAF=1.00;MQ=42.05;QD=33.26;SOR=1.078	GT:AD:DP:GQ:PL	1/1:0,65:65:99:3015,202,0
3L	11017945	.	C	CT	3058.73	.	AC=2;AF=1.00;AN=2;DP=66;ExcessHet=3.0103;FS=0.000;MLEAC=2;MLEAF=1.00;MQ=42.05;QD=27.44;SOR=1.033	GT:AD:DP:GQ:PL	1/1:0,66:66:99:3096,208,0
3L	11017954	.	A	AT	2775.73	.	AC=2;AF=1.00;AN=2;DP=63;ExcessHet=3.0103;FS=0.000;MLEAC=2;MLEAF=1.00;MQ=42.60;QD=29.22;SOR=1.092	GT:AD:DP:GQ:PL	1/1:0,63:63:99:2813,192,0
3L	11017994	.	C	T	3140.77	.	AC=2;AF=1.00;AN=2;DP=72;ExcessHet=3.0103;FS=0.000;MLEAC=2;MLEAF=1.00;MQ=42.96;QD=31.07;SOR=1.042	GT:AD:DP:GQ:PL	1/1:0,71:71:99:3169,217,0
3L	11018001	.	G	T	3140.77	.	AC=2;AF=1.00;AN=2;DP=71;ExcessHet=3.0103;FS=0.000;MLEAC=2;MLEAF=1.00;MQ=43.00;QD=32.00;SOR=0.941	GT:AD:DP:GQ:PL	1/1:0,70:70:99:3169,217,0
3L	11018023	.	G	A	3477.77	.	AC=2;AF=1.00;AN=2;DP=79;ExcessHet=3.0103;FS=0.000;MLEAC=2;MLEAF=1.00;MQ=43.19;QD=33.25;SOR=1.040	GT:AD:DP:GQ:PL	1/1:0,78:78:99:3506,238,0
3L	11018027	.	A	T	3413.77	.	AC=2;AF=1.00;AN=2;DP=78;ExcessHet=3.0103;FS=0.000;MLEAC=2;MLEAF=1.00;MQ=43.23;QD=30.04;SOR=1.079	GT:AD:DP:GQ:PL	1/1:0,77:77:99:3442,232,0
3L	11018045	.	G	T	3552.77	.	AC=2;AF=1.00;AN=2;DP=78;ExcessHet=3.0103;FS=0.000;MLEAC=2;MLEAF=1.00;MQ=43.33;QD=32.08;SOR=0.948	GT:AD:DP:GQ:PL	1/1:0,77:77:99:3581,241,0
3L	11018047	.	G	A	3552.77	.	AC=2;AF=1.00;AN=2;DP=81;ExcessHet=3.0103;FS=0.000;MLEAC=2;MLEAF=1.00;MQ=43.36;QD=27.39;SOR=0.968	GT:AD:DP:GQ:PL	1/1:0,80:80:99:3581,241,0
3L	11018223	.	C	T	1910.77	.	AC=2;AF=1.00;AN=2;BaseQRankSum=1.679;ClippingRankSum=0.000;DP=72;ExcessHet=3.0103;FS=0.000;MLEAC=2;MLEAF=1.00;MQ=43.67;MQRankSum=-0.413;QD=26.91;ReadPosRankSum=-0.584;SOR=0.299	GT:AD:DP:GQ:PL	1/1:1,70:71:99:1939,202,0
3L	11018253	.	T	G	1943.77	.	AC=2;AF=1.00;AN=2;DP=72;ExcessHet=3.0103;FS=0.000;MLEAC=2;MLEAF=1.00;MQ=43.69;QD=27.38;SOR=1.195	GT:AD:DP:GQ:PL	1/1:0,71:71:99:1972,211,0
3L	11018341	.	G	A	2204.77	.	AC=2;AF=1.00;AN=2;DP=80;ExcessHet=3.0103;FS=0.000;MLEAC=2;MLEAF=1.00;MQ=43.63;QD=27.56;SOR=0.968	GT:AD:DP:GQ:PL	1/1:0,80:80:99:2233,240,0
3L	11018454	.	T	C	1885.77	.	AC=2;AF=1.00;AN=2;DP=71;ExcessHet=3.0103;FS=0.000;MLEAC=2;MLEAF=1.00;MQ=43.72;QD=26.94;SOR=1.512	GT:AD:DP:GQ:PL	1/1:0,70:70:99:1914,209,0
3L	11018554	.	G	T	2131.77	.	AC=2;AF=1.00;AN=2;DP=49;ExcessHet=3.0103;FS=0.000;MLEAC=2;MLEAF=1.00;MQ=42.90;QD=28.66;SOR=0.818	GT:AD:DP:GQ:PL	1/1:0,49:49:99:2160,147,0
3L	11018561	.	AT	A	2048.73	.	AC=2;AF=1.00;AN=2;DP=45;ExcessHet=3.0103;FS=0.000;MLEAC=2;MLEAF=1.00;MQ=42.80;QD=31.30;SOR=0.737	GT:AD:DP:GQ:PL	1/1:0,45:45:99:2086,141,0
3L	11018565	.	T	A	2086.77	.	AC=2;AF=1.00;AN=2;DP=46;ExcessHet=3.0103;FS=0.000;MLEAC=2;MLEAF=1.00;MQ=42.78;QD=23.91;SOR=0.693	GT:AD:DP:GQ:PL	1/1:0,46:46:99:2115,141,0
3L	11018568	.	T	A	2221.77	.	AC=2;AF=1.00;AN=2;DP=46;ExcessHet=3.0103;FS=0.000;MLEAC=2;MLEAF=1.00;MQ=42.74;QD=33.33;SOR=0.693	GT:AD:DP:GQ:PL	1/1:0,46:46:99:2250,151,0
3L	11018579	.	A	G	2221.77	.	AC=2;AF=1.00;AN=2;DP=49;ExcessHet=3.0103;FS=0.000;MLEAC=2;MLEAF=1.00;MQ=42.73;QD=27.93;SOR=0.733	GT:AD:DP:GQ:PL	1/1:0,49:49:99:2250,151,0
3L	11018591	.	CGA	C	2347.73	.	AC=2;AF=1.00;AN=2;DP=51;ExcessHet=3.0103;FS=0.000;MLEAC=2;MLEAF=1.00;MQ=42.82;QD=33.58;SOR=0.900	GT:AD:DP:GQ:PL	1/1:0,51:51:99:2385,160,0
3L	11018596	.	TC	T	2347.73	.	AC=2;AF=1.00;AN=2;DP=51;ExcessHet=3.0103;FS=0.000;MLEAC=2;MLEAF=1.00;MQ=42.82;QD=26.86;SOR=0.994	GT:AD:DP:GQ:PL	1/1:0,51:51:99:2385,160,0
3L	11018598	.	ATTTCAGTTTAGGCCT	A	2302.73	.	AC=2;AF=1.00;AN=2;DP=52;ExcessHet=3.0103;FS=0.000;MLEAC=2;MLEAF=1.00;MQ=42.84;QD=32.34;SOR=1.036	GT:AD:DP:GQ:PL	1/1:0,52:52:99:2340,157,0
3L	11018617	.	A	ACC	2392.73	.	AC=2;AF=1.00;AN=2;DP=52;ExcessHet=3.0103;FS=0.000;MLEAC=2;MLEAF=1.00;MQ=42.84;QD=31.65;SOR=1.036	GT:AD:DP:GQ:PL	1/1:0,52:52:99:2430,163,0
3L	11018619	.	TTTTATTTA	T	2437.73	.	AC=2;AF=1.00;AN=2;DP=51;ExcessHet=3.0103;FS=0.000;MLEAC=2;MLEAF=1.00;MQ=42.82;QD=32.42;SOR=1.201	GT:AD:DP:GQ:PL	1/1:0,51:51:99:2475,166,0
3L	11018631	.	AACC	A	2347.73	.	AC=2;AF=1.00;AN=2;DP=52;ExcessHet=3.0103;FS=0.000;MLEAC=2;MLEAF=1.00;MQ=42.81;QD=31.94;SOR=1.136	GT:AD:DP:GQ:PL	1/1:0,52:52:99:2385,160,0
3L	11018635	.	TGA	T	2347.73	.	AC=2;AF=1.00;AN=2;DP=51;ExcessHet=3.0103;FS=0.000;MLEAC=2;MLEAF=1.00;MQ=42.78;QD=29.36;SOR=1.094	GT:AD:DP:GQ:PL	1/1:0,51:51:99:2385,160,0
3L	11018648	.	G	A	2620.77	.	AC=2;AF=1.00;AN=2;DP=56;ExcessHet=3.0103;FS=0.000;MLEAC=2;MLEAF=1.00;MQ=42.93;QD=30.28;SOR=0.922	GT:AD:DP:GQ:PL	1/1:0,56:56:99:2649,178,0
3L	11018651	.	C	A	2531.77	.	AC=2;AF=1.00;AN=2;DP=57;ExcessHet=3.0103;FS=0.000;MLEAC=2;MLEAF=1.00;MQ=42.95;QD=26.64;SOR=0.960	GT:AD:DP:GQ:PL	1/1:0,57:57:99:2560,172,0
3L	11019336	.	T	A	864.77	.	AC=2;AF=1.00;AN=2;DP=33;ExcessHet=3.0103;FS=0.000;MLEAC=2;MLEAF=1.00;MQ=44.00;QD=26.21;SOR=1.022	GT:AD:DP:GQ:PL	1/1:0,33:33:99:893,99,0
3L	11019533	.	T	A	2048.77	.	AC=2;AF=1.00;AN=2;DP=47;ExcessHet=3.0103;FS=0.000;MLEAC=2;MLEAF=1.00;MQ=43.96;QD=27.01;SOR=0.874	GT:AD:DP:GQ:PL	1/1:0,46:46:99:2077,144,0
3L	11019538	.	A	G	2048.77	.	AC=2;AF=1.00;AN=2;DP=49;ExcessHet=3.0103;FS=0.000;MLEAC=2;MLEAF=1.00;MQ=43.96;QD=35.92;SOR=0.866	GT:AD:DP:GQ:PL	1/1:0,48:48:99:2077,144,0
3L	11019968	.	C	G	2093.77	.	AC=2;AF=1.00;AN=2;DP=79;ExcessHet=3.0103;FS=0.000;MLEAC=2;MLEAF=1.00;MQ=43.98;QD=26.50;SOR=0.824	GT:AD:DP:GQ:PL	1/1:0,79:79:99:2122,235,0
3L	11020910	.	G	A	2557.77	.	AC=2;AF=1.00;AN=2;DP=61;ExcessHet=3.0103;FS=0.000;MLEAC=2;MLEAF=1.00;MQ=43.94;QD=31.09;SOR=0.725	GT:AD:DP:GQ:PL	1/1:0,61:61:99:2586,187,0
3L	11020927	.	C	A	2545.77	.	AC=2;AF=1.00;AN=2;DP=60;ExcessHet=3.0103;FS=0.000;MLEAC=2;MLEAF=1.00;MQ=43.97;QD=27.53;SOR=0.693	GT:AD:DP:GQ:PL	1/1:0,60:60:99:2574,187,0
3L	11021058	.	G	A	1385.77	.	AC=2;AF=1.00;AN=2;DP=52;ExcessHet=3.0103;FS=0.000;MLEAC=2;MLEAF=1.00;MQ=43.96;QD=27.17;SOR=0.813	GT:AD:DP:GQ:PL	1/1:0,51:51:99:1414,153,0
3L	11021787	.	G	GT	626.73	.	AC=2;AF=1.00;AN=2;BaseQRankSum=-1.620;ClippingRankSum=0.000;DP=38;ExcessHet=3.0103;FS=0.000;MLEAC=2;MLEAF=1.00;MQ=43.73;MQRankSum=-0.129;QD=19.59;ReadPosRankSum=1.193;SOR=1.493	GT:AD:DP:GQ:PL	1/1:1,31:32:98:664,98,0
3L	11022113	.	G	T	1355.77	.	AC=2;AF=1.00;AN=2;BaseQRankSum=0.703;ClippingRankSum=0.000;DP=57;ExcessHet=3.0103;FS=7.104;MLEAC=2;MLEAF=1.00;MQ=43.90;MQRankSum=3.639;QD=24.21;SOR=0.636	GT:AD:DP:GQ:PL	1/1:2,54:56:76:1384,76,0
3L	11022881	.	T	C	1407.77	.	AC=2;AF=1.00;AN=2;DP=55;ExcessHet=3.0103;FS=0.000;MLEAC=2;MLEAF=1.00;MQ=43.96;QD=27.07;SOR=1.136	GT:AD:DP:GQ:PL	1/1:0,52:52:99:1436,155,0
3L	11023244	.	C	A	2267.77	.	AC=2;AF=1.00;AN=2;BaseQRankSum=-0.019;ClippingRankSum=0.000;DP=58;ExcessHet=3.0103;FS=2.269;MLEAC=2;MLEAF=1.00;MQ=43.54;MQRankSum=-0.565;QD=26.40;ReadPosRankSum=1.810;SOR=0.624	GT:AD:DP:GQ:PL	1/1:3,55:58:39:2296,39,0
3L	11023245	.	T	G	2267.77	.	AC=2;AF=1.00;AN=2;BaseQRankSum=-0.794;ClippingRankSum=0.000;DP=58;ExcessHet=3.0103;FS=2.269;MLEAC=2;MLEAF=1.00;MQ=43.54;MQRankSum=-0.565;QD=32.30;ReadPosRankSum=1.757;SOR=0.624	GT:AD:DP:GQ:PL	1/1:3,55:58:39:2296,39,0
3L	11023290	.	CA	C	1632.73	.	AC=2;AF=1.00;AN=2;BaseQRankSum=0.755;ClippingRankSum=0.000;DP=52;ExcessHet=3.0103;FS=0.000;MLEAC=2;MLEAF=1.00;MQ=43.44;MQRankSum=-0.522;QD=31.40;ReadPosRankSum=-2.118;SOR=1.051	GT:AD:DP:GQ:PL	1/1:2,50:52:87:1670,87,0
3L	11023329	.	A	AT	2101.06	.	AC=1;AF=0.500;AN=2;BaseQRankSum=0.624;ClippingRankSum=0.000;DP=53;ExcessHet=3.0103;FS=0.000;MLEAC=1;MLEAF=0.500;MQ=43.45;MQRankSum=-0.783;QD=33.96;ReadPosRankSum=-0.189;SOR=0.776	GT:AD:DP:GQ:PL	0/1:4,48:52:11:2138,0,11
3L	11023333	.	G	T	2274.22	.	AC=2;AF=1.00;AN=2;BaseQRankSum=2.067;ClippingRankSum=0.000;DP=58;ExcessHet=3.0103;FS=0.000;MLEAC=2;MLEAF=1.00;MQ=43.47;MQRankSum=-0.795;QD=34.16;ReadPosRankSum=-0.691;SOR=0.846	GT:AD:DP:GQ:PL	1/1:4,54:58:4:2301,4,0
3L	11023341	.	G	A	2394.88	.	AC=2;AF=1.00;AN=2;BaseQRankSum=0.202;ClippingRankSum=0.000;DP=64;ExcessHet=3.0103;FS=0.000;MLEAC=2;MLEAF=1.00;MQ=43.75;MQRankSum=-0.750;QD=29.65;ReadPosRankSum=-1.221;SOR=0.831	GT:AD:DP:GQ:PL	1/1:4,60:64:16:2423,16,0
3L	11023370	.	AAATTTGTAATTTGTT	A	1915.84	.	AC=2;AF=1.00;AN=2;BaseQRankSum=-0.827;ClippingRankSum=0.000;DP=52;ExcessHet=3.0103;FS=0.000;MLEAC=2;MLEAF=1.00;MQ=43.11;MQRankSum=-0.738;QD=27.92;ReadPosRankSum=-0.715;SOR=0.512	GT:AD:DP:GQ:PL	1/1:3,47:50:16:1953,16,0
3L	11023668	.	G	T	1683.77	.	AC=2;AF=1.00;AN=2;BaseQRankSum=1.774;ClippingRankSum=0.000;DP=62;ExcessHet=3.0103;FS=3.945;MLEAC=2;MLEAF=1.00;MQ=43.97;MQRankSum=0.000;QD=27.16;ReadPosRankSum=-0.593;SOR=0.940	GT:AD:DP:GQ:PL	1/1:1,61:62:99:1712,176,0
3L	11023889	.	T	C	1562.77	.	AC=2;AF=1.00;AN=2;DP=58;ExcessHet=3.0103;FS=0.000;MLEAC=2;MLEAF=1.00;MQ=43.97;QD=26.94;SOR=0.762	GT:AD:DP:GQ:PL	1/1:0,58:58:99:1591,173,0
3L	11023913	.	C	A	1524.77	.	AC=2;AF=1.00;AN=2;DP=55;ExcessHet=3.0103;FS=0.000;MLEAC=2;MLEAF=1.00;MQ=43.96;QD=27.72;SOR=0.804	GT:AD:DP:GQ:PL	1/1:0,55:55:99:1553,165,0
3L	11024202	.	C	T	1733.77	.	AC=2;AF=1.00;AN=2;DP=63;ExcessHet=3.0103;FS=0.000;MLEAC=2;MLEAF=1.00;MQ=44.00;QD=27.52;SOR=0.859	GT:AD:DP:GQ:PL	1/1:0,63:63:99:1762,188,0
3L	11024225	.	C	G	2900.77	.	AC=2;AF=1.00;AN=2;DP=67;ExcessHet=3.0103;FS=0.000;MLEAC=2;MLEAF=1.00;MQ=44.00;QD=34.27;SOR=0.917	GT:AD:DP:GQ:PL	1/1:0,67:67:99:2929,211,0
3L	11024231	.	C	G	1582.77	.	AC=2;AF=1.00;AN=2;BaseQRankSum=-1.021;ClippingRankSum=0.000;DP=69;ExcessHet=3.0103;FS=4.067;MLEAC=2;MLEAF=1.00;MQ=44.00;MQRankSum=0.000;QD=22.94;ReadPosRankSum=-0.287;SOR=0.850	GT:AD:DP:GQ:PL	1/1:6,63:69:29:1611,29,0
3L	11024243	.	C	T	1916.77	.	AC=2;AF=1.00;AN=2;DP=71;ExcessHet=3.0103;FS=0.000;MLEAC=2;MLEAF=1.00;MQ=44.00;QD=27.00;SOR=1.117	GT:AD:DP:GQ:PL	1/1:0,71:71:99:1945,212,0
3L	11024940	.	A	G	2899.77	.	AC=2;AF=1.00;AN=2;BaseQRankSum=-0.839;ClippingRankSum=0.000;DP=73;ExcessHet=3.0103;FS=3.193;MLEAC=2;MLEAF=1.00;MQ=43.97;MQRankSum=0.000;QD=30.49;ReadPosRankSum=1.786;SOR=0.400	GT:AD:DP:GQ:PL	1/1:1,72:73:99:2928,166,0
3L	11024965	.	A	G	2743.77	.	AC=2;AF=1.00;AN=2;BaseQRankSum=-0.052;ClippingRankSum=0.000;DP=68;ExcessHet=3.0103;FS=0.000;MLEAC=2;MLEAF=1.00;MQ=43.97;MQRankSum=0.000;QD=30.10;ReadPosRankSum=-0.580;SOR=0.270	GT:AD:DP:GQ:PL	1/1:1,67:68:99:2772,148,0
3L	11025192	.	A	T	2088.77	.	AC=2;AF=1.00;AN=2;DP=50;ExcessHet=3.0103;FS=0.000;MLEAC=2;MLEAF=1.00;MQ=43.96;QD=30.76;SOR=0.773	GT:AD:DP:GQ:PL	1/1:0,50:50:99:2117,150,0
3L	11025195	.	TG	T	2047.73	.	AC=2;AF=1.00;AN=2;DP=48;ExcessHet=3.0103;FS=0.000;MLEAC=2;MLEAF=1.00;MQ=43.96;QD=31.37;SOR=0.902	GT:AD:DP:GQ:PL	1/1:0,48:48:99:2085,156,0
3L	11025207	.	G	T	1035.77	.	AC=2;AF=1.00;AN=2;BaseQRankSum=3.967;ClippingRankSum=0.000;DP=51;ExcessHet=3.0103;FS=33.456;MLEAC=2;MLEAF=1.00;MQ=43.96;MQRankSum=-0.387;QD=21.14;ReadPosRankSum=-0.284;SOR=1.459	GT:AD:DP:GQ:PL	1/1:8,41:49:49:1064,49,0
3L	11025593	.	G	A	1789.77	.	AC=2;AF=1.00;AN=2;BaseQRankSum=1.725;ClippingRankSum=0.000;DP=70;ExcessHet=3.0103;FS=5.289;MLEAC=2;MLEAF=1.00;MQ=43.97;MQRankSum=-0.142;QD=25.94;ReadPosRankSum=-0.602;SOR=1.336	GT:AD:DP:GQ:PL	1/1:3,66:69:99:1818,140,0
3L	11025792	.	A	C	1680.77	.	AC=2;AF=1.00;AN=2;BaseQRankSum=-1.099;ClippingRankSum=0.000;DP=70;ExcessHet=3.0103;FS=0.000;MLEAC=2;MLEAF=1.00;MQ=44.00;MQRankSum=0.000;QD=24.01;ReadPosRankSum=-0.176;SOR=0.886	GT:AD:DP:GQ:PL	1/1:4,66:70:94:1709,94,0
3L	11025809	.	C	T	1715.77	.	AC=2;AF=1.00;AN=2;BaseQRankSum=0.864;ClippingRankSum=0.000;DP=70;ExcessHet=3.0103;FS=0.000;MLEAC=2;MLEAF=1.00;MQ=44.00;MQRankSum=0.000;QD=24.51;ReadPosRankSum=-1.254;SOR=0.754	GT:AD:DP:GQ:PL	1/1:4,66:70:99:1744,99,0
3L	11025938	.	T	A	2031.77	.	AC=2;AF=1.00;AN=2;BaseQRankSum=1.387;ClippingRankSum=0.000;DP=86;ExcessHet=3.0103;FS=3.634;MLEAC=2;MLEAF=1.00;MQ=44.00;MQRankSum=0.000;QD=23.63;ReadPosRankSum=-0.500;SOR=0.343	GT:AD:DP:GQ:PL	1/1:7,79:86:61:2060,61,0
3L	11026011	.	G	A	2176.77	.	AC=2;AF=1.00;AN=2;DP=80;ExcessHet=3.0103;FS=0.000;MLEAC=2;MLEAF=1.00;MQ=44.00;QD=27.55;SOR=0.941	GT:AD:DP:GQ:PL	1/1:0,79:79:99:2205,236,0
3L	11026493	.	C	T	2210.77	.	AC=2;AF=1.00;AN=2;DP=79;ExcessHet=3.0103;FS=0.000;MLEAC=2;MLEAF=1.00;MQ=44.00;QD=27.98;SOR=0.824	GT:AD:DP:GQ:PL	1/1:0,79:79:99:2239,236,0
3L	11026981	.	A	G	2892.77	.	AC=2;AF=1.00;AN=2;DP=66;ExcessHet=3.0103;FS=0.000;MLEAC=2;MLEAF=1.00;MQ=44.00;QD=28.94;SOR=1.033	GT:AD:DP:GQ:PL	1/1:0,66:66:99:2921,202,0
3L	11026996	.	A	G	2859.77	.	AC=2;AF=1.00;AN=2;DP=66;ExcessHet=3.0103;FS=0.000;MLEAC=2;MLEAF=1.00;MQ=44.00;QD=28.99;SOR=0.818	GT:AD:DP:GQ:PL	1/1:0,66:66:99:2888,199,0
3L	11027077	.	C	T	1487.77	.	AC=2;AF=1.00;AN=2;BaseQRankSum=0.833;ClippingRankSum=0.000;DP=57;ExcessHet=3.0103;FS=0.000;MLEAC=2;MLEAF=1.00;MQ=43.97;MQRankSum=-0.095;QD=26.10;ReadPosRankSum=-0.456;SOR=1.159	GT:AD:DP:GQ:PL	1/1:2,55:57:99:1516,115,0
3L	11027123	.	T	C	2561.77	.	AC=2;AF=1.00;AN=2;BaseQRankSum=-0.659;ClippingRankSum=0.000;DP=64;ExcessHet=3.0103;FS=0.000;MLEAC=2;MLEAF=1.00;MQ=43.94;MQRankSum=-0.192;QD=28.69;ReadPosRankSum=-1.053;SOR=0.826	GT:AD:DP:GQ:PL	1/1:2,62:64:99:2590,103,0
3L	11027125	.	G	C	2561.77	.	AC=2;AF=1.00;AN=2;BaseQRankSum=-0.667;ClippingRankSum=0.000;DP=62;ExcessHet=3.0103;FS=0.000;MLEAC=2;MLEAF=1.00;MQ=43.94;MQRankSum=-0.195;QD=30.38;ReadPosRankSum=-0.874;SOR=0.831	GT:AD:DP:GQ:PL	1/1:2,60:62:99:2590,103,0
3L	11027251	.	T	C	2878.77	.	AC=2;AF=1.00;AN=2;BaseQRankSum=2.139;ClippingRankSum=0.000;DP=71;ExcessHet=3.0103;FS=2.064;MLEAC=2;MLEAF=1.00;MQ=43.92;MQRankSum=-0.394;QD=28.43;ReadPosRankSum=-0.537;SOR=0.288	GT:AD:DP:GQ:PL	1/1:4,67:71:75:2907,75,0
3L	11027257	.	C	T	2819.77	.	AC=2;AF=1.00;AN=2;BaseQRankSum=-0.078;ClippingRankSum=0.000;DP=68;ExcessHet=3.0103;FS=0.000;MLEAC=2;MLEAF=1.00;MQ=43.91;MQRankSum=-0.336;QD=34.19;ReadPosRankSum=-1.524;SOR=0.426	GT:AD:DP:GQ:PL	1/1:3,65:68:76:2848,76,0
3L	11027260	.	A	G	2761.77	.	AC=2;AF=1.00;AN=2;BaseQRankSum=0.268;ClippingRankSum=0.000;DP=67;ExcessHet=3.0103;FS=0.000;MLEAC=2;MLEAF=1.00;MQ=43.91;MQRankSum=-0.339;QD=28.49;ReadPosRankSum=-1.501;SOR=0.449	GT:AD:DP:GQ:PL	1/1:3,64:67:70:2790,70,0
3L	11027332	.	G	GTTATCTAT	2555.77	.	AC=2;AF=1.00;AN=2;BaseQRankSum=-0.762;ClippingRankSum=0.000;DP=66;ExcessHet=3.0103;FS=0.000;MLEAC=2;MLEAF=1.00;MQ=43.94;MQRankSum=-0.328;QD=30.93;ReadPosRankSum=0.444;SOR=0.836	GT:AD:DP:GQ:PL	1/1:4,58:62:20:2593,20,0
3L	11027573	.	T	G	3100.77	.	AC=1;AF=0.500;AN=2;BaseQRankSum=-0.506;ClippingRankSum=0.000;DP=81;ExcessHet=3.0103;FS=1.704;MLEAC=1;MLEAF=0.500;MQ=44.00;MQRankSum=0.000;QD=25.83;ReadPosRankSum=1.034;SOR=0.513	GT:AD:DP:GQ:PL	0/1:5,76:81:36:3129,0,36
3L	11027583	.	T	A	3249.80	.	AC=1;AF=0.500;AN=2;BaseQRankSum=1.366;ClippingRankSum=0.000;DP=86;ExcessHet=3.0103;FS=1.804;MLEAC=1;MLEAF=0.500;MQ=43.97;MQRankSum=-0.199;QD=27.20;ReadPosRankSum=-0.518;SOR=0.675	GT:AD:DP:GQ:PL	0/1:5,81:86:21:3278,0,21
3L	11027750	.	A	G	3570.77	.	AC=2;AF=1.00;AN=2;BaseQRankSum=1.854;ClippingRankSum=0.000;DP=82;ExcessHet=3.0103;FS=3.953;MLEAC=2;MLEAF=1.00;MQ=43.98;MQRankSum=0.000;QD=26.52;ReadPosRankSum=0.233;SOR=0.934	GT:AD:DP:GQ:PL	1/1:1,81:82:99:3599,200,0
3L	11027754	.	C	G	3546.77	.	AC=2;AF=1.00;AN=2;BaseQRankSum=1.528;ClippingRankSum=0.000;DP=80;ExcessHet=3.0103;FS=3.716;MLEAC=2;MLEAF=1.00;MQ=43.98;MQRankSum=0.000;QD=37.73;ReadPosRankSum=0.585;SOR=0.771	GT:AD:DP:GQ:PL	1/1:1,79:80:99:3575,197,0
3L	11027756	.	TA	T	2087.73	.	AC=2;AF=1.00;AN=2;BaseQRankSum=-0.051;ClippingRankSum=0.000;DP=84;ExcessHet=3.0103;FS=0.000;MLEAC=2;MLEAF=1.00;MQ=43.98;MQRankSum=-0.083;QD=27.84;ReadPosRankSum=1.007;SOR=1.103	GT:AD:DP:GQ:PL	1/1:2,73:75:99:2125,130,0
3L	11027759	.	T	A	2096.77	.	AC=2;AF=1.00;AN=2;BaseQRankSum=-1.080;ClippingRankSum=0.000;DP=83;ExcessHet=3.0103;FS=0.000;MLEAC=2;MLEAF=1.00;MQ=43.98;MQRankSum=-0.083;QD=27.96;SOR=1.103	GT:AD:DP:GQ:PL	1/1:2,73:75:99:2125,130,0
3L	11027901	.	T	C	1890.77	.	AC=2;AF=1.00;AN=2;BaseQRankSum=2.450;ClippingRankSum=0.000;DP=82;ExcessHet=3.0103;FS=3.735;MLEAC=2;MLEAF=1.00;MQ=44.00;MQRankSum=0.000;QD=23.06;ReadPosRankSum=2.234;SOR=1.218	GT:AD:DP:GQ:PL	1/1:7,75:82:61:1919,61,0
3L	11028184	3L_11028184_SNP	G	A	1682.77	.	AC=2;AF=1.00;AN=2;BaseQRankSum=0.978;ClippingRankSum=0.000;DB;DP=70;ExcessHet=3.0103;FS=0.000;MLEAC=2;MLEAF=1.00;MQ=44.00;MQRankSum=0.000;QD=24.04;ReadPosRankSum=0.830;SOR=1.112	GT:AD:DP:GQ:PL	1/1:4,66:70:99:1711,103,0
3L	11028277	.	C	G	1533.77	.	AC=2;AF=1.00;AN=2;BaseQRankSum=-1.287;ClippingRankSum=0.000;DP=68;ExcessHet=3.0103;FS=1.932;MLEAC=2;MLEAF=1.00;MQ=44.00;MQRankSum=0.000;QD=22.89;ReadPosRankSum=-1.410;SOR=0.263	GT:AD:DP:GQ:PL	1/1:5,62:67:55:1562,55,0
3L	11028544	.	G	C	2111.77	.	AC=2;AF=1.00;AN=2;DP=79;ExcessHet=3.0103;FS=0.000;MLEAC=2;MLEAF=1.00;MQ=43.83;QD=26.73;SOR=0.718	GT:AD:DP:GQ:PL	1/1:0,79:79:99:2140,236,0
3L	11028572	.	C	A	1952.77	.	AC=2;AF=1.00;AN=2;DP=70;ExcessHet=3.0103;FS=0.000;MLEAC=2;MLEAF=1.00;MQ=43.81;QD=27.90;SOR=0.750	GT:AD:DP:GQ:PL	1/1:0,70:70:99:1981,210,0
3L	11028631	.	G	A	1331.77	.	AC=2;AF=1.00;AN=2;BaseQRankSum=-0.080;ClippingRankSum=0.000;DP=54;ExcessHet=3.0103;FS=2.573;MLEAC=2;MLEAF=1.00;MQ=43.96;MQRankSum=-0.162;QD=24.66;ReadPosRankSum=1.058;SOR=1.153	GT:AD:DP:GQ:PL	1/1:3,51:54:70:1360,70,0
3L	11028649	.	A	C	1521.77	.	AC=2;AF=1.00;AN=2;DP=56;ExcessHet=3.0103;FS=0.000;MLEAC=2;MLEAF=1.00;MQ=43.97;QD=27.17;SOR=1.101	GT:AD:DP:GQ:PL	1/1:0,56:56:99:1550,168,0
3L	11029450	.	A	T	1902.77	.	AC=2;AF=1.00;AN=2;DP=68;ExcessHet=3.0103;FS=0.000;MLEAC=2;MLEAF=1.00;MQ=43.91;QD=27.98;SOR=0.880	GT:AD:DP:GQ:PL	1/1:0,68:68:99:1931,204,0
3L	11029633	.	A	G	1122.77	.	AC=2;AF=1.00;AN=2;BaseQRankSum=0.074;ClippingRankSum=0.000;DP=53;ExcessHet=3.0103;FS=0.000;MLEAC=2;MLEAF=1.00;MQ=43.96;MQRankSum=-0.101;QD=22.02;ReadPosRankSum=-0.708;SOR=0.733	GT:AD:DP:GQ:PL	1/1:2,49:51:94:1151,94,0
3L	11029661	.	A	G	1193.77	.	AC=2;AF=1.00;AN=2;BaseQRankSum=-0.621;ClippingRankSum=0.000;DP=52;ExcessHet=3.0103;FS=0.000;MLEAC=2;MLEAF=1.00;MQ=43.96;MQRankSum=-0.103;QD=24.36;ReadPosRankSum=-0.982;SOR=0.735	GT:AD:DP:GQ:PL	1/1:2,47:49:89:1222,89,0
3L	11029830	.	A	T	1566.77	.	AC=2;AF=1.00;AN=2;DP=56;ExcessHet=3.0103;FS=0.000;MLEAC=2;MLEAF=1.00;MQ=43.93;QD=27.98;SOR=1.101	GT:AD:DP:GQ:PL	1/1:0,56:56:99:1595,168,0
3L	11030002	.	G	C	1333.77	.	AC=2;AF=1.00;AN=2;DP=49;ExcessHet=3.0103;FS=0.000;MLEAC=2;MLEAF=1.00;MQ=43.94;QD=27.22;SOR=0.733	GT:AD:DP:GQ:PL	1/1:0,49:49:99:1362,147,0
3L	11030387	.	G	T	787.77	.	AC=2;AF=1.00;AN=2;DP=37;ExcessHet=3.0103;FS=0.000;MLEAC=2;MLEAF=1.00;MQ=43.74;QD=26.26;SOR=2.621	GT:AD:DP:GQ:PL	1/1:0,30:30:90:816,90,0
3L	11030612	.	A	AAAAACG	1605.73	.	AC=2;AF=1.00;AN=2;DP=42;ExcessHet=3.0103;FS=0.000;MLEAC=2;MLEAF=1.00;MQ=43.72;QD=30.36;SOR=1.143	GT:AD:DP:GQ:PL	1/1:0,38:38:99:1643,120,0
3L	11030624	.	C	A	1447.77	.	AC=2;AF=1.00;AN=2;DP=33;ExcessHet=3.0103;FS=0.000;MLEAC=2;MLEAF=1.00;MQ=43.82;QD=27.16;SOR=1.352	GT:AD:DP:GQ:PL	1/1:0,33:33:99:1476,99,0
3L	11031538	.	A	C	2694.77	.	AC=2;AF=1.00;AN=2;BaseQRankSum=-2.421;ClippingRankSum=0.000;DP=65;ExcessHet=3.0103;FS=0.000;MLEAC=2;MLEAF=1.00;MQ=44.00;MQRankSum=0.000;QD=30.33;ReadPosRankSum=1.032;SOR=0.790	GT:AD:DP:GQ:PL	1/1:2,63:65:83:2723,83,0
3L	11031539	.	T	A	2694.77	.	AC=2;AF=1.00;AN=2;BaseQRankSum=-0.949;ClippingRankSum=0.000;DP=65;ExcessHet=3.0103;FS=0.000;MLEAC=2;MLEAF=1.00;MQ=44.00;MQRankSum=0.000;QD=32.41;ReadPosRankSum=0.983;SOR=0.790	GT:AD:DP:GQ:PL	1/1:2,63:65:83:2723,83,0
3L	11031744	.	G	A	1314.77	.	AC=2;AF=1.00;AN=2;BaseQRankSum=-0.443;ClippingRankSum=0.000;DP=64;ExcessHet=3.0103;FS=0.000;MLEAC=2;MLEAF=1.00;MQ=43.97;MQRankSum=-0.270;QD=20.87;ReadPosRankSum=-1.454;SOR=0.877	GT:AD:DP:GQ:PL	1/1:6,57:63:36:1343,36,0
3L	11031899	.	T	A	1760.74	.	AC=2;AF=1.00;AN=2;BaseQRankSum=1.676;ClippingRankSum=0.000;DP=48;ExcessHet=3.0103;FS=0.000;MLEAC=2;MLEAF=1.00;MQ=44.00;MQRankSum=0.000;QD=31.15;ReadPosRankSum=-0.882;SOR=0.560	GT:AD:DP:GQ:PL	1/1:3,44:47:6:1788,6,0
3L	11031909	.	T	C	1910.82	.	AC=2;AF=1.00;AN=2;BaseQRankSum=0.862;ClippingRankSum=0.000;DP=52;ExcessHet=3.0103;FS=0.000;MLEAC=2;MLEAF=1.00;MQ=44.00;MQRankSum=0.000;QD=26.35;ReadPosRankSum=0.175;SOR=0.478	GT:AD:DP:GQ:PL	1/1:3,48:51:19:1939,19,0
3L	11031968	.	T	A	2577.77	.	AC=2;AF=1.00;AN=2;BaseQRankSum=0.290;ClippingRankSum=0.000;DP=63;ExcessHet=3.0103;FS=0.000;MLEAC=2;MLEAF=1.00;MQ=44.00;MQRankSum=0.000;QD=28.57;ReadPosRankSum=-0.597;SOR=0.264	GT:AD:DP:GQ:PL	1/1:1,61:62:99:2606,141,0
3L	11031970	.	A	T	2577.77	.	AC=2;AF=1.00;AN=2;BaseQRankSum=-0.782;ClippingRankSum=0.000;DP=62;ExcessHet=3.0103;FS=0.000;MLEAC=2;MLEAF=1.00;MQ=44.00;MQRankSum=0.000;QD=29.34;ReadPosRankSum=-0.477;SOR=0.250	GT:AD:DP:GQ:PL	1/1:1,60:61:99:2606,141,0
3L	11032694	.	A	G	1726.77	.	AC=2;AF=1.00;AN=2;BaseQRankSum=0.546;ClippingRankSum=0.000;DP=72;ExcessHet=3.0103;FS=0.000;MLEAC=2;MLEAF=1.00;MQ=44.00;MQRankSum=0.000;QD=23.98;ReadPosRankSum=-1.352;SOR=0.693	GT:AD:DP:GQ:PL	1/1:4,68:72:99:1755,105,0
3L	11033312	.	A	G	1276.77	.	AC=2;AF=1.00;AN=2;BaseQRankSum=-0.308;ClippingRankSum=0.000;DP=34;ExcessHet=3.0103;FS=0.000;MLEAC=2;MLEAF=1.00;MQ=43.71;MQRankSum=0.000;QD=26.57;ReadPosRankSum=-0.748;SOR=2.584	GT:AD:DP:GQ:PL	1/1:1,30:31:40:1305,40,0
3L	11033317	.	T	G	1207.56	.	AC=2;AF=1.00;AN=2;BaseQRankSum=-0.467;ClippingRankSum=0.000;DP=33;ExcessHet=3.0103;FS=5.341;MLEAC=2;MLEAF=1.00;MQ=43.85;MQRankSum=-0.129;QD=31.72;ReadPosRankSum=0.676;SOR=3.407	GT:AD:DP:GQ:PL	1/1:2,30:32:7:1235,7,0
3L	11033339	.	C	T	735.77	.	AC=2;AF=1.00;AN=2;BaseQRankSum=-0.984;ClippingRankSum=0.000;DP=34;ExcessHet=3.0103;FS=2.833;MLEAC=2;MLEAF=1.00;MQ=43.80;MQRankSum=-0.274;QD=22.30;ReadPosRankSum=-0.552;SOR=1.839	GT:AD:DP:GQ:PL	1/1:2,31:33:42:764,42,0
3L	11033432	.	G	A	1094.78	.	AC=2;AF=1.00;AN=2;BaseQRankSum=0.537;ClippingRankSum=0.000;DP=47;ExcessHet=3.0103;FS=0.000;MLEAC=2;MLEAF=1.00;MQ=43.65;MQRankSum=-0.832;QD=23.29;ReadPosRankSum=0.495;SOR=0.941	GT:AD:DP:GQ:PL	1/1:4,43:47:27:1123,27,0
3L	11033867	.	C	A	1535.77	.	AC=2;AF=1.00;AN=2;BaseQRankSum=0.431;ClippingRankSum=0.000;DP=60;ExcessHet=3.0103;FS=7.214;MLEAC=2;MLEAF=1.00;MQ=44.00;MQRankSum=0.000;QD=26.03;ReadPosRankSum=0.493;SOR=0.673	GT:AD:DP:GQ:PL	1/1:2,57:59:99:1564,121,0
3L	11034525	.	G	A	1613.77	.	AC=2;AF=1.00;AN=2;DP=57;ExcessHet=3.0103;FS=0.000;MLEAC=2;MLEAF=1.00;MQ=44.00;QD=28.31;SOR=0.728	GT:AD:DP:GQ:PL	1/1:0,57:57:99:1642,171,0
3L	11035181	.	G	GCA	962.73	.	AC=1;AF=0.500;AN=2;BaseQRankSum=0.189;ClippingRankSum=0.000;DP=57;ExcessHet=3.0103;FS=0.000;MLEAC=1;MLEAF=0.500;MQ=43.63;MQRankSum=-1.130;QD=20.93;ReadPosRankSum=-0.513;SOR=0.890	GT:AD:DP:GQ:PL	0/1:9,37:46:99:1000,0,194
3L	11035741	.	G	A	1896.77	.	AC=2;AF=1.00;AN=2;DP=68;ExcessHet=3.0103;FS=0.000;MLEAC=2;MLEAF=1.00;MQ=43.97;QD=27.89;SOR=0.693	GT:AD:DP:GQ:PL	1/1:0,68:68:99:1925,203,0
3L	11036061	.	A	C	2050.77	.	AC=2;AF=1.00;AN=2;BaseQRankSum=-2.399;ClippingRankSum=0.000;DP=80;ExcessHet=3.0103;FS=3.063;MLEAC=2;MLEAF=1.00;MQ=43.98;MQRankSum=-0.080;QD=25.63;ReadPosRankSum=2.918;SOR=0.105	GT:AD:DP:GQ:PL	1/1:2,78:80:99:2079,178,0
3L	11036773	.	GAT	G	1056.73	.	AC=2;AF=1.00;AN=2;BaseQRankSum=-0.944;ClippingRankSum=0.000;DP=52;ExcessHet=3.0103;FS=0.000;MLEAC=2;MLEAF=1.00;MQ=43.69;MQRankSum=-0.617;QD=24.02;ReadPosRankSum=-0.201;SOR=0.434	GT:AD:DP:GQ:PL	1/1:3,41:44:53:1094,53,0
3L	11037161	.	C	G	1292.77	.	AC=2;AF=1.00;AN=2;BaseQRankSum=-0.804;ClippingRankSum=0.000;DP=49;ExcessHet=3.0103;FS=3.100;MLEAC=2;MLEAF=1.00;MQ=43.94;MQRankSum=0.000;QD=26.38;ReadPosRankSum=-0.452;SOR=0.353	GT:AD:DP:GQ:PL	1/1:1,48:49:99:1321,118,0
3L	11038296	.	G	A	1540.77	.	AC=2;AF=1.00;AN=2;BaseQRankSum=0.272;ClippingRankSum=0.000;DP=59;ExcessHet=3.0103;FS=10.970;MLEAC=2;MLEAF=1.00;MQ=43.97;MQRankSum=-0.154;QD=26.11;ReadPosRankSum=0.406;SOR=0.727	GT:AD:DP:GQ:PL	1/1:3,56:59:99:1569,107,0
3L	11038735	.	G	C	2313.77	.	AC=2;AF=1.00;AN=2;DP=85;ExcessHet=3.0103;FS=0.000;MLEAC=2;MLEAF=1.00;MQ=43.98;QD=27.22;SOR=0.765	GT:AD:DP:GQ:PL	1/1:0,85:85:99:2342,254,0
3L	11038830	.	A	C	2404.77	.	AC=2;AF=1.00;AN=2;DP=87;ExcessHet=3.0103;FS=0.000;MLEAC=2;MLEAF=1.00;MQ=43.98;QD=27.64;SOR=1.153	GT:AD:DP:GQ:PL	1/1:0,87:87:99:2433,261,0
3L	11038846	.	G	A	2347.77	.	AC=2;AF=1.00;AN=2;DP=86;ExcessHet=3.0103;FS=0.000;MLEAC=2;MLEAF=1.00;MQ=44.00;QD=27.95;SOR=1.013	GT:AD:DP:GQ:PL	1/1:0,84:84:99:2376,252,0
3L	11039146	.	A	G	1758.77	.	AC=2;AF=1.00;AN=2;BaseQRankSum=-1.492;ClippingRankSum=0.000;DP=71;ExcessHet=3.0103;FS=0.000;MLEAC=2;MLEAF=1.00;MQ=43.56;MQRankSum=-0.183;QD=25.13;ReadPosRankSum=-0.803;SOR=0.880	GT:AD:DP:GQ:PL	1/1:2,68:70:99:1787,150,0
3L	11039353	.	T	A	1702.77	.	AC=2;AF=1.00;AN=2;BaseQRankSum=-1.475;ClippingRankSum=0.000;DP=68;ExcessHet=3.0103;FS=2.372;MLEAC=2;MLEAF=1.00;MQ=43.93;MQRankSum=-0.255;QD=25.04;ReadPosRankSum=1.532;SOR=0.771	GT:AD:DP:GQ:PL	1/1:3,65:68:99:1731,117,0
3L	11039450	.	A	G	2143.77	.	AC=2;AF=1.00;AN=2;BaseQRankSum=0.497;ClippingRankSum=0.000;DP=81;ExcessHet=3.0103;FS=0.000;MLEAC=2;MLEAF=1.00;MQ=43.90;MQRankSum=-0.233;QD=26.47;ReadPosRankSum=-0.165;SOR=0.881	GT:AD:DP:GQ:PL	1/1:2,79:81:99:2172,189,0
3L	11039470	.	C	A	2254.77	.	AC=2;AF=1.00;AN=2;DP=82;ExcessHet=3.0103;FS=0.000;MLEAC=2;MLEAF=1.00;MQ=43.98;QD=27.50;SOR=0.902	GT:AD:DP:GQ:PL	1/1:0,82:82:99:2283,245,0
3L	11039491	.	C	T	2185.77	.	AC=2;AF=1.00;AN=2;DP=80;ExcessHet=3.0103;FS=0.000;MLEAC=2;MLEAF=1.00;MQ=43.98;QD=27.32;SOR=1.165	GT:AD:DP:GQ:PL	1/1:0,80:80:99:2214,240,0
3L	11039578	.	C	T	1501.77	.	AC=2;AF=1.00;AN=2;BaseQRankSum=0.806;ClippingRankSum=0.000;DP=58;ExcessHet=3.0103;FS=3.002;MLEAC=2;MLEAF=1.00;MQ=44.00;MQRankSum=0.000;QD=25.89;ReadPosRankSum=-0.945;SOR=0.156	GT:AD:DP:GQ:PL	1/1:2,56:58:99:1530,118,0
3L	11039680	.	G	A	1826.77	.	AC=2;AF=1.00;AN=2;DP=68;ExcessHet=3.0103;FS=0.000;MLEAC=2;MLEAF=1.00;MQ=44.00;QD=27.27;SOR=0.990	GT:AD:DP:GQ:PL	1/1:0,67:67:99:1855,200,0
3L	11039758	.	T	G	1451.77	.	AC=2;AF=1.00;AN=2;BaseQRankSum=1.102;ClippingRankSum=0.000;DP=62;ExcessHet=3.0103;FS=0.000;MLEAC=2;MLEAF=1.00;MQ=43.97;MQRankSum=-0.197;QD=23.42;ReadPosRankSum=-0.968;SOR=0.446	GT:AD:DP:GQ:PL	1/1:4,58:62:77:1480,77,0
3L	11039779	.	G	A	1623.77	.	AC=2;AF=1.00;AN=2;DP=58;ExcessHet=3.0103;FS=0.000;MLEAC=2;MLEAF=1.00;MQ=43.97;QD=28.00;SOR=1.493	GT:AD:DP:GQ:PL	1/1:0,58:58:99:1652,174,0
3L	11040155	.	G	A	1732.77	.	AC=2;AF=1.00;AN=2;DP=62;ExcessHet=3.0103;FS=0.000;MLEAC=2;MLEAF=1.00;MQ=44.00;QD=27.95;SOR=1.430	GT:AD:DP:GQ:PL	1/1:0,62:62:99:1761,186,0
3L	11040503	.	C	T	1595.77	.	AC=2;AF=1.00;AN=2;DP=58;ExcessHet=3.0103;FS=0.000;MLEAC=2;MLEAF=1.00;MQ=43.77;QD=27.51;SOR=1.382	GT:AD:DP:GQ:PL	1/1:0,58:58:99:1624,174,0
3L	11040520	.	G	A	1295.77	.	AC=2;AF=1.00;AN=2;BaseQRankSum=-0.340;ClippingRankSum=0.000;DP=51;ExcessHet=3.0103;FS=2.730;MLEAC=2;MLEAF=1.00;MQ=43.78;MQRankSum=-0.297;QD=25.41;ReadPosRankSum=0.824;SOR=1.755	GT:AD:DP:GQ:PL	1/1:2,49:51:96:1324,96,0
3L	11040524	.	A	T	2272.77	.	AC=2;AF=1.00;AN=2;DP=53;ExcessHet=3.0103;FS=0.000;MLEAC=2;MLEAF=1.00;MQ=43.79;QD=32.21;SOR=1.524	GT:AD:DP:GQ:PL	1/1:0,53:53:99:2301,160,0
3L	11040726	.	A	G	1723.77	.	AC=2;AF=1.00;AN=2;DP=40;ExcessHet=3.0103;FS=0.000;MLEAC=2;MLEAF=1.00;MQ=42.78;QD=25.82;SOR=0.902	GT:AD:DP:GQ:PL	1/1:0,40:40:99:1752,120,0
3L	11040740	.	T	TGG	1668.73	.	AC=2;AF=1.00;AN=2;DP=39;ExcessHet=3.0103;FS=0.000;MLEAC=2;MLEAF=1.00;MQ=42.60;QD=29.29;SOR=0.693	GT:AD:DP:GQ:PL	1/1:0,39:39:99:1706,117,0
3L	11040753	.	G	GTGTGTGTGTA	1848.73	.	AC=2;AF=1.00;AN=2;DP=41;ExcessHet=3.0103;FS=0.000;MLEAC=2;MLEAF=1.00;MQ=42.67;QD=32.87;SOR=0.749	GT:AD:DP:GQ:PL	1/1:0,41:41:99:1886,129,0
3L	11040764	.	T	G	1366.77	.	AC=2;AF=1.00;AN=2;DP=29;ExcessHet=3.0103;FS=0.000;MLEAC=2;MLEAF=1.00;MQ=42.58;QD=33.79;SOR=1.071	GT:AD:DP:GQ:PL	1/1:0,29:29:93:1395,93,0
3L	11041175	.	T	A	2261.77	.	AC=2;AF=1.00;AN=2;DP=51;ExcessHet=3.0103;FS=0.000;MLEAC=2;MLEAF=1.00;MQ=43.96;QD=32.55;SOR=0.900	GT:AD:DP:GQ:PL	1/1:0,51:51:99:2290,156,0
3L	11041182	.	T	C	2395.77	.	AC=2;AF=1.00;AN=2;DP=56;ExcessHet=3.0103;FS=0.000;MLEAC=2;MLEAF=1.00;MQ=43.97;QD=32.16;SOR=0.841	GT:AD:DP:GQ:PL	1/1:0,56:56:99:2424,168,0
3L	11041216	.	G	C	1769.77	.	AC=2;AF=1.00;AN=2;DP=65;ExcessHet=3.0103;FS=0.000;MLEAC=2;MLEAF=1.00;MQ=43.87;QD=27.23;SOR=0.787	GT:AD:DP:GQ:PL	1/1:0,65:65:99:1798,194,0
3L	11041316	.	C	T	1884.77	.	AC=2;AF=1.00;AN=2;DP=66;ExcessHet=3.0103;FS=0.000;MLEAC=2;MLEAF=1.00;MQ=43.44;QD=28.56;SOR=1.033	GT:AD:DP:GQ:PL	1/1:0,66:66:99:1913,198,0
3L	11041351	.	TTGC	T	3425.73	.	AC=2;AF=1.00;AN=2;DP=76;ExcessHet=3.0103;FS=0.000;MLEAC=2;MLEAF=1.00;MQ=42.72;QD=30.57;SOR=0.746	GT:AD:DP:GQ:PL	1/1:0,76:76:99:3463,232,0
3L	11041358	.	T	TAGA	3425.73	.	AC=2;AF=1.00;AN=2;DP=76;ExcessHet=3.0103;FS=0.000;MLEAC=2;MLEAF=1.00;MQ=42.70;QD=32.80;SOR=0.801	GT:AD:DP:GQ:PL	1/1:0,76:76:99:3463,232,0
3L	11041380	.	G	T	3098.77	.	AC=2;AF=1.00;AN=2;DP=70;ExcessHet=3.0103;FS=0.000;MLEAC=2;MLEAF=1.00;MQ=42.64;QD=32.72;SOR=0.874	GT:AD:DP:GQ:PL	1/1:0,70:70:99:3127,211,0
3L	11041382	.	G	T	3098.77	.	AC=2;AF=1.00;AN=2;DP=69;ExcessHet=3.0103;FS=0.000;MLEAC=2;MLEAF=1.00;MQ=42.62;QD=30.32;SOR=0.844	GT:AD:DP:GQ:PL	1/1:0,69:69:99:3127,211,0
3L	11041397	.	T	G	2067.77	.	AC=2;AF=1.00;AN=2;DP=75;ExcessHet=3.0103;FS=0.000;MLEAC=2;MLEAF=1.00;MQ=42.56;QD=27.94;SOR=0.864	GT:AD:DP:GQ:PL	1/1:0,74:74:99:2096,222,0
3L	11041550	.	A	T	3007.77	.	AC=2;AF=1.00;AN=2;DP=68;ExcessHet=3.0103;FS=0.000;MLEAC=2;MLEAF=1.00;MQ=42.50;QD=29.88;SOR=0.693	GT:AD:DP:GQ:PL	1/1:0,68:68:99:3036,204,0
3L	11041557	.	G	C	2986.77	.	AC=2;AF=1.00;AN=2;DP=67;ExcessHet=3.0103;FS=0.000;MLEAC=2;MLEAF=1.00;MQ=42.37;QD=28.76;SOR=0.784	GT:AD:DP:GQ:PL	1/1:0,67:67:99:3015,202,0
3L	11041561	.	A	T	3166.77	.	AC=2;AF=1.00;AN=2;DP=69;ExcessHet=3.0103;FS=0.000;MLEAC=2;MLEAF=1.00;MQ=42.19;QD=34.13;SOR=0.844	GT:AD:DP:GQ:PL	1/1:0,69:69:99:3195,214,0
3L	11041573	.	T	C	3211.77	.	AC=2;AF=1.00;AN=2;DP=69;ExcessHet=3.0103;FS=0.000;MLEAC=2;MLEAF=1.00;MQ=42.00;QD=24.60;SOR=0.781	GT:AD:DP:GQ:PL	1/1:0,69:69:99:3240,217,0
3L	11041582	.	T	A	3301.77	.	AC=2;AF=1.00;AN=2;DP=71;ExcessHet=3.0103;FS=0.000;MLEAC=2;MLEAF=1.00;MQ=41.85;QD=29.88;SOR=0.721	GT:AD:DP:GQ:PL	1/1:0,71:71:99:3330,223,0
3L	11041584	.	A	C	3301.77	.	AC=2;AF=1.00;AN=2;DP=73;ExcessHet=3.0103;FS=0.000;MLEAC=2;MLEAF=1.00;MQ=41.82;QD=32.02;SOR=0.720	GT:AD:DP:GQ:PL	1/1:0,73:73:99:3330,223,0
3L	11041587	.	C	A	3481.77	.	AC=2;AF=1.00;AN=2;DP=72;ExcessHet=3.0103;FS=0.000;MLEAC=2;MLEAF=1.00;MQ=41.74;QD=28.48;SOR=0.807	GT:AD:DP:GQ:PL	1/1:0,72:72:99:3510,235,0
3L	11041593	.	T	C	3481.77	.	AC=2;AF=1.00;AN=2;DP=78;ExcessHet=3.0103;FS=0.000;MLEAC=2;MLEAF=1.00;MQ=41.34;QD=29.01;SOR=0.744	GT:AD:DP:GQ:PL	1/1:0,78:78:99:3510,235,0
3L	11041602	.	T	C	3391.77	.	AC=2;AF=1.00;AN=2;DP=75;ExcessHet=3.0103;FS=0.000;MLEAC=2;MLEAF=1.00;MQ=41.24;QD=27.55;SOR=0.774	GT:AD:DP:GQ:PL	1/1:0,75:75:99:3420,229,0
3L	11041619	.	T	A	3391.77	.	AC=2;AF=1.00;AN=2;DP=73;ExcessHet=3.0103;FS=0.000;MLEAC=2;MLEAF=1.00;MQ=41.09;QD=30.15;SOR=0.776	GT:AD:DP:GQ:PL	1/1:0,73:73:99:3420,229,0
3L	11041625	.	T	G	3436.77	.	AC=2;AF=1.00;AN=2;DP=74;ExcessHet=3.0103;FS=0.000;MLEAC=2;MLEAF=1.00;MQ=41.08;QD=30.14;SOR=0.747	GT:AD:DP:GQ:PL	1/1:0,74:74:99:3465,232,0
3L	11041641	.	T	C	3571.77	.	AC=2;AF=1.00;AN=2;DP=77;ExcessHet=3.0103;FS=0.000;MLEAC=2;MLEAF=1.00;MQ=41.13;QD=28.51;SOR=0.772	GT:AD:DP:GQ:PL	1/1:0,77:77:99:3600,241,0
3L	11041642	3L_11041642_SNP	G	A	3571.77	.	AC=2;AF=1.00;AN=2;DB;DP=78;ExcessHet=3.0103;FS=0.000;MLEAC=2;MLEAF=1.00;MQ=41.17;QD=32.29;SOR=0.798	GT:AD:DP:GQ:PL	1/1:0,78:78:99:3600,241,0
3L	11041662	.	T	TA	3427.73	.	AC=2;AF=1.00;AN=2;DP=70;ExcessHet=3.0103;FS=0.000;MLEAC=2;MLEAF=1.00;MQ=41.28;QD=26.11;SOR=0.874	GT:AD:DP:GQ:PL	1/1:0,70:70:99:3465,232,0
3L	11041663	.	C	CTCTTTTA	3337.73	.	AC=2;AF=1.00;AN=2;DP=69;ExcessHet=3.0103;FS=0.000;MLEAC=2;MLEAF=1.00;MQ=41.27;QD=33.08;SOR=0.910	GT:AD:DP:GQ:PL	1/1:0,69:69:99:3375,226,0
3L	11041668	.	T	TC	3276.73	.	AC=2;AF=1.00;AN=2;DP=70;ExcessHet=3.0103;FS=0.000;MLEAC=2;MLEAF=1.00;MQ=41.47;QD=34.48;SOR=0.941	GT:AD:DP:GQ:PL	1/1:0,70:70:99:3314,223,0
3L	11041669	.	T	TGTA	3185.73	.	AC=2;AF=1.00;AN=2;DP=69;ExcessHet=3.0103;FS=0.000;MLEAC=2;MLEAF=1.00;MQ=41.48;QD=32.45;SOR=0.980	GT:AD:DP:GQ:PL	1/1:0,69:69:99:3223,217,0
3L	11041864	.	T	C	2400.77	.	AC=2;AF=1.00;AN=2;DP=87;ExcessHet=3.0103;FS=0.000;MLEAC=2;MLEAF=1.00;MQ=43.34;QD=27.60;SOR=1.090	GT:AD:DP:GQ:PL	1/1:0,87:87:99:2429,260,0
3L	11041906	.	G	A	2477.77	.	AC=2;AF=1.00;AN=2;DP=88;ExcessHet=3.0103;FS=0.000;MLEAC=2;MLEAF=1.00;MQ=43.49;QD=28.16;SOR=0.836	GT:AD:DP:GQ:PL	1/1:0,88:88:99:2506,264,0
3L	11042779	.	C	T	3092.77	.	AC=2;AF=1.00;AN=2;DP=70;ExcessHet=3.0103;FS=0.000;MLEAC=2;MLEAF=1.00;MQ=43.74;QD=27.55;SOR=0.750	GT:AD:DP:GQ:PL	1/1:0,70:70:99:3121,211,0
3L	11042783	.	G	A	3112.77	.	AC=2;AF=1.00;AN=2;DP=71;ExcessHet=3.0103;FS=0.000;MLEAC=2;MLEAF=1.00;MQ=43.75;QD=32.66;SOR=0.779	GT:AD:DP:GQ:PL	1/1:0,71:71:99:3141,214,0
3L	11042812	.	T	A	3048.77	.	AC=2;AF=1.00;AN=2;DP=71;ExcessHet=3.0103;FS=0.000;MLEAC=2;MLEAF=1.00;MQ=43.75;QD=31.64;SOR=0.779	GT:AD:DP:GQ:PL	1/1:0,71:71:99:3077,217,0
3L	11042824	.	T	C	2938.77	.	AC=2;AF=1.00;AN=2;DP=69;ExcessHet=3.0103;FS=0.000;MLEAC=2;MLEAF=1.00;MQ=43.74;QD=27.72;SOR=0.722	GT:AD:DP:GQ:PL	1/1:0,69:69:99:2967,207,0
3L	11043272	.	G	A	997.77	.	AC=2;AF=1.00;AN=2;BaseQRankSum=0.478;ClippingRankSum=0.000;DP=44;ExcessHet=3.0103;FS=3.093;MLEAC=2;MLEAF=1.00;MQ=43.12;MQRankSum=1.134;QD=23.20;ReadPosRankSum=1.474;SOR=0.115	GT:AD:DP:GQ:PL	1/1:2,41:43:75:1026,75,0
3L	11043325	.	A	T	2691.77	.	AC=2;AF=1.00;AN=2;DP=63;ExcessHet=3.0103;FS=0.000;MLEAC=2;MLEAF=1.00;MQ=43.39;QD=31.12;SOR=0.826	GT:AD:DP:GQ:PL	1/1:0,62:62:99:2720,187,0
3L	11043343	.	T	A	2986.77	.	AC=2;AF=1.00;AN=2;DP=67;ExcessHet=3.0103;FS=0.000;MLEAC=2;MLEAF=1.00;MQ=43.40;QD=26.94;SOR=0.723	GT:AD:DP:GQ:PL	1/1:0,67:67:99:3015,202,0
3L	11043345	.	T	C	3031.77	.	AC=2;AF=1.00;AN=2;DP=67;ExcessHet=3.0103;FS=0.000;MLEAC=2;MLEAF=1.00;MQ=43.40;QD=31.12;SOR=0.723	GT:AD:DP:GQ:PL	1/1:0,67:67:99:3060,205,0
3L	11043352	.	C	T	3301.77	.	AC=2;AF=1.00;AN=2;DP=74;ExcessHet=3.0103;FS=0.000;MLEAC=2;MLEAF=1.00;MQ=43.43;QD=28.53;SOR=0.747	GT:AD:DP:GQ:PL	1/1:0,74:74:99:3330,223,0
3L	11043374	.	C	G	3616.77	.	AC=2;AF=1.00;AN=2;DP=77;ExcessHet=3.0103;FS=0.000;MLEAC=2;MLEAF=1.00;MQ=43.43;QD=31.40;SOR=0.772	GT:AD:DP:GQ:PL	1/1:0,77:77:99:3645,244,0
3L	11043379	.	A	AGCAAACTC	3820.73	.	AC=2;AF=1.00;AN=2;DP=79;ExcessHet=3.0103;FS=0.000;MLEAC=2;MLEAF=1.00;MQ=43.47;QD=33.71;SOR=0.770	GT:AD:DP:GQ:PL	1/1:0,79:79:99:3858,259,0
3L	11043484	.	T	TTC	3548.73	.	AC=2;AF=1.00;AN=2;BaseQRankSum=-0.175;ClippingRankSum=0.000;DP=95;ExcessHet=3.0103;FS=4.417;MLEAC=2;MLEAF=1.00;MQ=43.73;MQRankSum=-0.794;QD=27.59;ReadPosRankSum=-1.678;SOR=0.328	GT:AD:DP:GQ:PL	1/1:4,91:95:99:3586,147,0
3L	11043591	.	A	G	2294.77	.	AC=2;AF=1.00;AN=2;DP=82;ExcessHet=3.0103;FS=0.000;MLEAC=2;MLEAF=1.00;MQ=43.86;QD=27.98;SOR=0.742	GT:AD:DP:GQ:PL	1/1:0,82:82:99:2323,246,0
3L	11043678	.	GAA	G	1972.73	.	AC=2;AF=1.00;AN=2;BaseQRankSum=-0.285;ClippingRankSum=0.000;DP=73;ExcessHet=3.0103;FS=7.155;MLEAC=2;MLEAF=1.00;MQ=43.95;MQRankSum=-0.183;QD=28.18;ReadPosRankSum=-0.811;SOR=0.636	GT:AD:DP:GQ:PL	1/1:2,68:70:99:2010,147,0
3L	11043836	.	C	CAA	1537.73	.	AC=2;AF=1.00;AN=2;DP=55;ExcessHet=3.0103;FS=0.000;MLEAC=2;MLEAF=1.00;MQ=43.61;QD=31.38;SOR=1.225	GT:AD:DP:GQ:PL	1/1:0,49:49:99:1575,148,0
3L	11043875	.	CA	C	1547.73	.	AC=2;AF=1.00;AN=2;DP=61;ExcessHet=3.0103;FS=0.000;MLEAC=2;MLEAF=1.00;MQ=43.68;QD=26.23;SOR=1.316	GT:AD:DP:GQ:PL	1/1:0,59:59:99:1585,177,0
3L	11043913	.	G	A	1512.77	.	AC=2;AF=1.00;AN=2;DP=54;ExcessHet=3.0103;FS=0.000;MLEAC=2;MLEAF=1.00;MQ=43.58;QD=28.01;SOR=1.329	GT:AD:DP:GQ:PL	1/1:0,54:54:99:1541,162,0
3L	11043957	.	T	C	1318.77	.	AC=2;AF=1.00;AN=2;BaseQRankSum=1.251;ClippingRankSum=0.000;DP=55;ExcessHet=3.0103;FS=0.000;MLEAC=2;MLEAF=1.00;MQ=43.55;MQRankSum=-0.904;QD=23.98;ReadPosRankSum=-0.593;SOR=0.592	GT:AD:DP:GQ:PL	1/1:3,52:55:86:1347,86,0
3L	11043998	.	A	AATTGCAACTATGG	2351.73	.	AC=2;AF=1.00;AN=2;BaseQRankSum=1.027;ClippingRankSum=0.000;DP=60;ExcessHet=3.0103;FS=2.197;MLEAC=2;MLEAF=1.00;MQ=43.48;MQRankSum=-0.994;QD=30.89;ReadPosRankSum=-1.355;SOR=0.537	GT:AD:DP:GQ:PL	1/1:3,49:52:45:2389,45,0
3L	11044997	.	C	G	1646.77	.	AC=2;AF=1.00;AN=2;DP=61;ExcessHet=3.0103;FS=0.000;MLEAC=2;MLEAF=1.00;MQ=44.14;QD=27.00;SOR=1.197	GT:AD:DP:GQ:PL	1/1:0,61:61:99:1675,183,0
3L	11045049	.	G	C	1746.77	.	AC=2;AF=1.00;AN=2;DP=65;ExcessHet=3.0103;FS=0.000;MLEAC=2;MLEAF=1.00;MQ=44.10;QD=26.87;SOR=0.854	GT:AD:DP:GQ:PL	1/1:0,65:65:99:1775,195,0
3L	11045060	.	TG	T	2669.73	.	AC=2;AF=1.00;AN=2;DP=59;ExcessHet=3.0103;FS=0.000;MLEAC=2;MLEAF=1.00;MQ=44.11;QD=28.51;SOR=0.796	GT:AD:DP:GQ:PL	1/1:0,59:59:99:2707,184,0
3L	11045063	.	T	C	2678.77	.	AC=2;AF=1.00;AN=2;DP=61;ExcessHet=3.0103;FS=0.000;MLEAC=2;MLEAF=1.00;MQ=44.11;QD=34.58;SOR=0.793	GT:AD:DP:GQ:PL	1/1:0,61:61:99:2707,184,0
3L	11045226	.	T	A	1931.77	.	AC=2;AF=1.00;AN=2;DP=70;ExcessHet=3.0103;FS=0.000;MLEAC=2;MLEAF=1.00;MQ=44.00;QD=27.60;SOR=0.750	GT:AD:DP:GQ:PL	1/1:0,70:70:99:1960,210,0
3L	11045342	.	A	G	1729.77	.	AC=2;AF=1.00;AN=2;DP=66;ExcessHet=3.0103;FS=0.000;MLEAC=2;MLEAF=1.00;MQ=44.00;QD=26.61;SOR=0.787	GT:AD:DP:GQ:PL	1/1:0,65:65:99:1758,193,0
3L	11045450	.	G	A	1870.77	.	AC=2;AF=1.00;AN=2;DP=66;ExcessHet=3.0103;FS=0.000;MLEAC=2;MLEAF=1.00;MQ=44.00;QD=28.34;SOR=1.376	GT:AD:DP:GQ:PL	1/1:0,66:66:99:1899,198,0
3L	11045733	.	G	A	1890.77	.	AC=2;AF=1.00;AN=2;BaseQRankSum=1.687;ClippingRankSum=0.000;DP=71;ExcessHet=3.0103;FS=0.000;MLEAC=2;MLEAF=1.00;MQ=44.00;MQRankSum=0.000;QD=26.63;ReadPosRankSum=-0.796;SOR=1.211	GT:AD:DP:GQ:PL	1/1:2,69:71:99:1919,157,0
3L	11045831	.	A	T	2743.98	.	AC=2;AF=1.00;AN=2;BaseQRankSum=0.156;ClippingRankSum=0.000;DP=71;ExcessHet=3.0103;FS=0.000;MLEAC=2;MLEAF=1.00;MQ=44.00;MQRankSum=0.000;QD=31.87;ReadPosRankSum=-0.013;SOR=0.917	GT:AD:DP:GQ:PL	1/1:4,67:71:13:2772,13,0
3L	11045841	.	C	A	2800.85	.	AC=2;AF=1.00;AN=2;BaseQRankSum=0.558;ClippingRankSum=0.000;DP=72;ExcessHet=3.0103;FS=0.000;MLEAC=2;MLEAF=1.00;MQ=44.00;MQRankSum=0.000;QD=30.58;ReadPosRankSum=-0.283;SOR=1.022	GT:AD:DP:GQ:PL	1/1:4,68:72:17:2829,17,0
3L	11045927	.	G	GAC	2055.94	.	AC=2;AF=1.00;AN=2;BaseQRankSum=0.125;ClippingRankSum=0.000;DP=62;ExcessHet=3.0103;FS=8.166;MLEAC=2;MLEAF=1.00;MQ=43.88;MQRankSum=0.000;QD=34.27;ReadPosRankSum=0.639;SOR=1.210	GT:AD:DP:GQ:PL	1/1:4,56:60:13:2093,13,0
3L	11046534	.	A	T	3035.77	.	AC=2;AF=1.00;AN=2;DP=73;ExcessHet=3.0103;FS=0.000;MLEAC=2;MLEAF=1.00;MQ=43.95;QD=26.52;SOR=0.720	GT:AD:DP:GQ:PL	1/1:0,73:73:99:3064,223,0
3L	11046549	.	C	T	2769.77	.	AC=2;AF=1.00;AN=2;DP=63;ExcessHet=3.0103;FS=0.000;MLEAC=2;MLEAF=1.00;MQ=43.94;QD=27.72;SOR=0.724	GT:AD:DP:GQ:PL	1/1:0,63:63:99:2798,196,0
3L	11046591	.	C	G	1440.77	.	AC=2;AF=1.00;AN=2;BaseQRankSum=0.708;ClippingRankSum=0.000;DP=56;ExcessHet=3.0103;FS=3.039;MLEAC=2;MLEAF=1.00;MQ=43.93;MQRankSum=-0.206;QD=25.73;ReadPosRankSum=0.533;SOR=0.138	GT:AD:DP:GQ:PL	1/1:2,54:56:99:1469,111,0
3L	11046783	.	A	AGC	1160.73	.	AC=2;AF=1.00;AN=2;DP=29;ExcessHet=3.0103;FS=0.000;MLEAC=1;MLEAF=0.500;MQ=43.50;QD=27.79;SOR=1.609	GT:AD:DP:GQ:PL	1/1:0,29:29:86:1191,86,0
3L	11046795	.	C	T	1219.77	.	AC=2;AF=1.00;AN=2;DP=29;ExcessHet=3.0103;FS=0.000;MLEAC=2;MLEAF=1.00;MQ=43.34;QD=27.82;SOR=1.255	GT:AD:DP:GQ:PL	1/1:0,29:29:87:1248,87,0
3L	11048011	.	T	G	1971.77	.	AC=2;AF=1.00;AN=2;DP=70;ExcessHet=3.0103;FS=0.000;MLEAC=2;MLEAF=1.00;MQ=44.00;QD=28.17;SOR=1.011	GT:AD:DP:GQ:PL	1/1:0,70:70:99:2000,210,0
3L	11048203	.	G	GA	1841.73	.	AC=2;AF=1.00;AN=2;DP=83;ExcessHet=3.0103;FS=0.000;MLEAC=2;MLEAF=1.00;MQ=44.00;QD=22.74;SOR=0.995	GT:AD:DP:GQ:PL	1/1:0,81:81:99:1879,242,0
3L	11048307	3L_11048307_SNP	A	G	2483.77	.	AC=2;AF=1.00;AN=2;DB;DP=90;ExcessHet=3.0103;FS=0.000;MLEAC=2;MLEAF=1.00;MQ=44.00;QD=27.60;SOR=1.105	GT:AD:DP:GQ:PL	1/1:0,90:90:99:2512,269,0
3L	11049652	.	T	C	3442.77	.	AC=2;AF=1.00;AN=2;DP=80;ExcessHet=3.0103;FS=0.000;MLEAC=2;MLEAF=1.00;MQ=43.60;QD=22.44;SOR=0.968	GT:AD:DP:GQ:PL	1/1:0,80:80:99:3471,241,0
3L	11049659	.	G	A	3477.77	.	AC=2;AF=1.00;AN=2;DP=79;ExcessHet=3.0103;FS=0.000;MLEAC=2;MLEAF=1.00;MQ=43.60;QD=28.93;SOR=0.941	GT:AD:DP:GQ:PL	1/1:0,79:79:99:3506,244,0
3L	11049719	.	T	A	156.77	.	AC=1;AF=0.500;AN=2;BaseQRankSum=-1.364;ClippingRankSum=0.000;DP=71;ExcessHet=3.0103;FS=3.095;MLEAC=1;MLEAF=0.500;MQ=43.53;MQRankSum=1.800;QD=2.21;ReadPosRankSum=-1.155;SOR=0.679	GT:AD:DP:GQ:PL	0/1:62,9:71:99:185,0,2570
3L	11049728	.	C	T	150.77	.	AC=1;AF=0.500;AN=2;BaseQRankSum=-1.160;ClippingRankSum=0.000;DP=74;ExcessHet=3.0103;FS=1.403;MLEAC=1;MLEAF=0.500;MQ=43.55;MQRankSum=1.748;QD=2.04;ReadPosRankSum=-1.314;SOR=0.741	GT:AD:DP:GQ:PL	0/1:65,9:74:99:179,0,2642
3L	11049906	.	G	C	2936.74	.	AC=2;AF=1.00;AN=2;BaseQRankSum=-1.247;ClippingRankSum=0.000;DP=71;ExcessHet=3.0103;FS=10.202;MLEAC=2;MLEAF=1.00;MQ=42.68;MQRankSum=-2.012;QD=29.87;ReadPosRankSum=1.273;SOR=0.498	GT:AD:DP:GQ:PL	1/1:3,68:71:6:2964,6,0
3L	11049910	.	A	T	2960.28	.	AC=2;AF=1.00;AN=2;BaseQRankSum=0.781;ClippingRankSum=0.000;DP=73;ExcessHet=3.0103;FS=9.779;MLEAC=2;MLEAF=1.00;MQ=42.62;MQRankSum=-2.093;QD=27.84;ReadPosRankSum=1.154;SOR=0.378	GT:AD:DP:GQ:PL	1/1:3,70:73:9:2988,9,0
3L	11049913	.	A	G	2929.74	.	AC=2;AF=1.00;AN=2;BaseQRankSum=0.743;ClippingRankSum=0.000;DP=74;ExcessHet=3.0103;FS=9.580;MLEAC=2;MLEAF=1.00;MQ=42.61;MQRankSum=-2.113;QD=26.32;ReadPosRankSum=1.069;SOR=0.321	GT:AD:DP:GQ:PL	1/1:3,71:74:6:2957,6,0
3L	11049935	.	T	A	3111.90	.	AC=1;AF=0.500;AN=2;BaseQRankSum=0.731;ClippingRankSum=0.000;DP=76;ExcessHet=3.0103;FS=6.188;MLEAC=1;MLEAF=0.500;MQ=42.38;MQRankSum=-2.626;QD=27.63;ReadPosRankSum=0.560;SOR=0.111	GT:AD:DP:GQ:PL	0/1:3,73:76:15:3140,0,15
3L	11049940	.	G	A	3154.03	.	AC=1;AF=0.500;AN=2;BaseQRankSum=1.711;ClippingRankSum=0.000;DP=78;ExcessHet=3.0103;FS=6.184;MLEAC=1;MLEAF=0.500;MQ=42.36;MQRankSum=-2.641;QD=30.93;ReadPosRankSum=0.273;SOR=0.110	GT:AD:DP:GQ:PL	0/1:3,75:78:12:3182,0,12
3L	11049943	.	T	C	3154.03	.	AC=1;AF=0.500;AN=2;BaseQRankSum=2.091;ClippingRankSum=0.000;DP=77;ExcessHet=3.0103;FS=6.175;MLEAC=1;MLEAF=0.500;MQ=42.31;MQRankSum=-2.760;QD=25.66;ReadPosRankSum=0.290;SOR=0.061	GT:AD:DP:GQ:PL	0/1:3,74:77:12:3182,0,12
3L	11049949	.	C	T	2985.78	.	AC=1;AF=0.500;AN=2;BaseQRankSum=0.496;ClippingRankSum=0.000;DP=75;ExcessHet=3.0103;FS=6.198;MLEAC=1;MLEAF=0.500;MQ=42.26;MQRankSum=-2.872;QD=32.21;ReadPosRankSum=0.095;SOR=0.163	GT:AD:DP:GQ:PL	0/1:3,72:75:24:3014,0,24
3L	11049962	.	AC	A	3122.73	.	AC=1;AF=0.500;AN=2;BaseQRankSum=-1.996;ClippingRankSum=0.000;DP=78;ExcessHet=3.0103;FS=2.107;MLEAC=1;MLEAF=0.500;MQ=42.33;MQRankSum=-3.153;QD=27.91;ReadPosRankSum=0.147;SOR=0.223	GT:AD:DP:GQ:PL	0/1:4,74:78:83:3160,0,83
3L	11049964	.	A	AGTGGTG	3122.73	.	AC=1;AF=0.500;AN=2;BaseQRankSum=-1.330;ClippingRankSum=0.000;DP=78;ExcessHet=3.0103;FS=2.107;MLEAC=1;MLEAF=0.500;MQ=42.33;MQRankSum=-3.153;QD=29.76;ReadPosRankSum=-0.079;SOR=0.223	GT:AD:DP:GQ:PL	0/1:4,74:78:83:3160,0,83
3L	11050011	.	A	AAGCT	2998.73	.	AC=1;AF=0.500;AN=2;BaseQRankSum=-0.185;ClippingRankSum=0.000;DP=76;ExcessHet=3.0103;FS=0.000;MLEAC=1;MLEAF=0.500;MQ=42.69;MQRankSum=-2.561;QD=31.75;ReadPosRankSum=-1.247;SOR=0.482	GT:AD:DP:GQ:PL	0/1:5,71:76:99:3036,0,162
3L	11050014	.	TCG	T	2844.73	.	AC=1;AF=0.500;AN=2;BaseQRankSum=-1.543;ClippingRankSum=0.000;DP=73;ExcessHet=3.0103;FS=0.000;MLEAC=1;MLEAF=0.500;MQ=42.67;MQRankSum=-2.535;QD=31.96;ReadPosRankSum=-1.130;SOR=0.535	GT:AD:DP:GQ:PL	0/1:5,68:73:99:2882,0,174
3L	11050019	.	TTTTC	T	2853.73	.	AC=1;AF=0.500;AN=2;BaseQRankSum=0.044;ClippingRankSum=0.000;DP=75;ExcessHet=3.0103;FS=0.000;MLEAC=1;MLEAF=0.500;MQ=42.75;MQRankSum=-2.420;QD=29.27;ReadPosRankSum=-2.655;SOR=0.488	GT:AD:DP:GQ:PL	0/1:5,70:75:99:2891,0,171
3L	11050024	.	T	A	2862.77	.	AC=1;AF=0.500;AN=2;BaseQRankSum=1.209;ClippingRankSum=0.000;DP=75;ExcessHet=3.0103;FS=0.000;MLEAC=1;MLEAF=0.500;MQ=42.75;MQRankSum=-2.420;QD=33.60;ReadPosRankSum=-1.467;SOR=0.488	GT:AD:DP:GQ:PL	0/1:5,70:75:99:2891,0,171
3L	11050104	.	G	A	1829.77	.	AC=2;AF=1.00;AN=2;BaseQRankSum=0.752;ClippingRankSum=0.000;DP=82;ExcessHet=3.0103;FS=0.000;MLEAC=2;MLEAF=1.00;MQ=43.27;MQRankSum=-0.781;QD=22.87;ReadPosRankSum=0.799;SOR=0.528	GT:AD:DP:GQ:PL	1/1:7,73:80:50:1858,50,0
3L	11050143	.	G	A	1745.77	.	AC=2;AF=1.00;AN=2;BaseQRankSum=1.128;ClippingRankSum=0.000;DP=72;ExcessHet=3.0103;FS=0.000;MLEAC=2;MLEAF=1.00;MQ=43.11;MQRankSum=-0.271;QD=24.25;ReadPosRankSum=-2.011;SOR=1.022	GT:AD:DP:GQ:PL	1/1:4,68:72:99:1774,110,0
3L	11050155	.	T	A	1775.77	.	AC=2;AF=1.00;AN=2;BaseQRankSum=1.275;ClippingRankSum=0.000;DP=72;ExcessHet=3.0103;FS=0.000;MLEAC=2;MLEAF=1.00;MQ=43.16;MQRankSum=-0.216;QD=24.66;ReadPosRankSum=-1.106;SOR=0.949	GT:AD:DP:GQ:PL	1/1:4,68:72:99:1804,108,0
3L	11050768	.	C	A	1252.77	.	AC=2;AF=1.00;AN=2;DP=47;ExcessHet=3.0103;FS=0.000;MLEAC=2;MLEAF=1.00;MQ=44.00;QD=26.65;SOR=1.514	GT:AD:DP:GQ:PL	1/1:0,47:47:99:1281,141,0
3L	11050809	.	AAG	A	1842.73	.	AC=2;AF=1.00;AN=2;DP=48;ExcessHet=3.0103;FS=0.000;MLEAC=2;MLEAF=1.00;MQ=44.00;QD=29.85;SOR=1.426	GT:AD:DP:GQ:PL	1/1:0,48:48:99:1880,144,0
3L	11050843	.	A	C	2328.77	.	AC=2;AF=1.00;AN=2;DP=55;ExcessHet=3.0103;FS=0.000;MLEAC=2;MLEAF=1.00;MQ=44.00;QD=27.99;SOR=1.609	GT:AD:DP:GQ:PL	1/1:0,55:55:99:2357,166,0
3L	11050859	.	G	C	2316.77	.	AC=2;AF=1.00;AN=2;DP=55;ExcessHet=3.0103;FS=0.000;MLEAC=2;MLEAF=1.00;MQ=44.00;QD=28.66;SOR=1.609	GT:AD:DP:GQ:PL	1/1:0,55:55:99:2345,166,0
3L	11050894	.	G	A	1578.77	.	AC=2;AF=1.00;AN=2;DP=59;ExcessHet=3.0103;FS=0.000;MLEAC=2;MLEAF=1.00;MQ=44.00;QD=26.76;SOR=1.316	GT:AD:DP:GQ:PL	1/1:0,59:59:99:1607,176,0
3L	11050930	.	T	C	1823.77	.	AC=2;AF=1.00;AN=2;DP=66;ExcessHet=3.0103;FS=0.000;MLEAC=2;MLEAF=1.00;MQ=44.00;QD=27.63;SOR=1.112	GT:AD:DP:GQ:PL	1/1:0,66:66:99:1852,197,0
3L	11051418	.	G	A	1296.77	.	AC=2;AF=1.00;AN=2;DP=30;ExcessHet=3.0103;FS=0.000;MLEAC=2;MLEAF=1.00;MQ=43.87;QD=33.29;SOR=1.143	GT:AD:DP:GQ:PL	1/1:0,30:30:93:1325,93,0
3L	11051424	.	G	A	1227.77	.	AC=2;AF=1.00;AN=2;DP=28;ExcessHet=3.0103;FS=0.000;MLEAC=2;MLEAF=1.00;MQ=43.86;QD=28.51;SOR=1.179	GT:AD:DP:GQ:PL	1/1:0,28:28:87:1256,87,0
3L	11051605	.	C	T	1721.77	.	AC=2;AF=1.00;AN=2;BaseQRankSum=-0.133;ClippingRankSum=0.000;DP=68;ExcessHet=3.0103;FS=2.915;MLEAC=2;MLEAF=1.00;MQ=43.71;MQRankSum=-0.491;QD=25.70;ReadPosRankSum=0.208;SOR=1.875	GT:AD:DP:GQ:PL	1/1:2,65:67:99:1750,144,0
3L	11051938	.	A	ACAAGCGGGGCAGCG	2522.73	.	AC=2;AF=1.00;AN=2;DP=60;ExcessHet=3.0103;FS=0.000;MLEAC=2;MLEAF=1.00;MQ=39.42;QD=32.14;SOR=0.804	GT:AD:DP:GQ:PL	1/1:0,55:55:99:2560,171,0
3L	11051995	.	T	G	2536.77	.	AC=2;AF=1.00;AN=2;DP=56;ExcessHet=3.0103;FS=0.000;MLEAC=2;MLEAF=1.00;MQ=38.55;QD=28.46;SOR=0.922	GT:AD:DP:GQ:PL	1/1:0,56:56:99:2565,172,0
3L	11051996	.	T	G	2536.77	.	AC=2;AF=1.00;AN=2;DP=56;ExcessHet=3.0103;FS=0.000;MLEAC=2;MLEAF=1.00;MQ=38.55;QD=29.50;SOR=0.922	GT:AD:DP:GQ:PL	1/1:0,56:56:99:2565,172,0
3L	11052001	.	G	A	2536.77	.	AC=2;AF=1.00;AN=2;DP=54;ExcessHet=3.0103;FS=0.000;MLEAC=2;MLEAF=1.00;MQ=38.50;QD=29.19;SOR=1.022	GT:AD:DP:GQ:PL	1/1:0,54:54:99:2565,172,0
3L	11052018	.	A	G	2356.77	.	AC=2;AF=1.00;AN=2;DP=52;ExcessHet=3.0103;FS=0.000;MLEAC=2;MLEAF=1.00;MQ=39.05;QD=33.37;SOR=1.609	GT:AD:DP:GQ:PL	1/1:0,52:52:99:2385,160,0
3L	11052025	.	T	C	2221.77	.	AC=2;AF=1.00;AN=2;DP=50;ExcessHet=3.0103;FS=0.000;MLEAC=2;MLEAF=1.00;MQ=39.16;QD=31.59;SOR=1.656	GT:AD:DP:GQ:PL	1/1:0,50:50:99:2250,151,0
3L	11052029	.	A	T	2311.77	.	AC=2;AF=1.00;AN=2;DP=51;ExcessHet=3.0103;FS=0.000;MLEAC=2;MLEAF=1.00;MQ=39.10;QD=32.21;SOR=1.848	GT:AD:DP:GQ:PL	1/1:0,51:51:99:2340,157,0
3L	11052032	.	C	CA	2302.73	.	AC=2;AF=1.00;AN=2;DP=50;ExcessHet=3.0103;FS=0.000;MLEAC=2;MLEAF=1.00;MQ=39.04;QD=31.41;SOR=1.802	GT:AD:DP:GQ:PL	1/1:0,50:50:99:2340,157,0
3L	11052037	.	T	C	2311.77	.	AC=2;AF=1.00;AN=2;DP=49;ExcessHet=3.0103;FS=0.000;MLEAC=2;MLEAF=1.00;MQ=39.31;QD=29.39;SOR=1.755	GT:AD:DP:GQ:PL	1/1:0,49:49:99:2340,157,0
3L	11052039	.	C	G	2246.77	.	AC=2;AF=1.00;AN=2;DP=49;ExcessHet=3.0103;FS=0.000;MLEAC=2;MLEAF=1.00;MQ=39.29;QD=30.99;SOR=1.755	GT:AD:DP:GQ:PL	1/1:0,49:49:99:2275,154,0
3L	11052046	.	C	T	2228.77	.	AC=2;AF=1.00;AN=2;DP=50;ExcessHet=3.0103;FS=0.000;MLEAC=2;MLEAF=1.00;MQ=39.04;QD=25.34;SOR=1.958	GT:AD:DP:GQ:PL	1/1:0,50:50:99:2257,153,0
3L	11052104	.	T	TTTTTTTTATCAAAATTGCGCAATTATAATGTTTAAATAATGTGTGTACATAATATTTACACCCACTGTACGCGTCAATATTCAACAAATTAAATATAATTTCCGGCAAACAGAGTGCTTTTGTTTA	1819.73	.	AC=2;AF=1.00;AN=2;DP=38;ExcessHet=3.0103;FS=0.000;MLEAC=2;MLEAF=1.00;MQ=37.05;QD=25.91;SOR=0.693	GT:AD:DP:GQ:PL	1/1:0,22:22:99:1857,189,0
3L	11052182	.	G	T	1806.77	.	AC=2;AF=1.00;AN=2;BaseQRankSum=-1.085;ClippingRankSum=0.000;DP=78;ExcessHet=3.0103;FS=7.234;MLEAC=2;MLEAF=1.00;MQ=39.34;MQRankSum=-0.837;QD=23.46;ReadPosRankSum=1.937;SOR=0.434	GT:AD:DP:GQ:PL	1/1:5,72:77:92:1835,92,0
3L	11052199	.	C	T	1719.79	.	AC=2;AF=1.00;AN=2;BaseQRankSum=-0.492;ClippingRankSum=0.000;DP=77;ExcessHet=3.0103;FS=7.362;MLEAC=2;MLEAF=1.00;MQ=39.81;MQRankSum=-0.720;QD=22.63;ReadPosRankSum=0.857;SOR=0.488	GT:AD:DP:GQ:PL	1/1:5,71:76:23:1748,23,0
3L	11052254	.	G	T	3162.77	.	AC=2;AF=1.00;AN=2;DP=74;ExcessHet=3.0103;FS=0.000;MLEAC=2;MLEAF=1.00;MQ=40.57;QD=30.62;SOR=0.963	GT:AD:DP:GQ:PL	1/1:0,73:73:99:3191,226,0
3L	11052260	.	C	T	1806.77	.	AC=2;AF=1.00;AN=2;BaseQRankSum=0.595;ClippingRankSum=0.000;DP=74;ExcessHet=3.0103;FS=5.175;MLEAC=2;MLEAF=1.00;MQ=40.87;MQRankSum=-1.141;QD=25.45;ReadPosRankSum=-0.187;SOR=0.873	GT:AD:DP:GQ:PL	1/1:4,67:71:99:1835,100,0
3L	11052273	.	A	T	3145.77	.	AC=2;AF=1.00;AN=2;DP=75;ExcessHet=3.0103;FS=0.000;MLEAC=2;MLEAF=1.00;MQ=40.83;QD=28.96;SOR=1.061	GT:AD:DP:GQ:PL	1/1:0,74:74:99:3174,223,0
3L	11052276	.	T	C	1699.77	.	AC=2;AF=1.00;AN=2;BaseQRankSum=-0.570;ClippingRankSum=0.000;DP=75;ExcessHet=3.0103;FS=1.913;MLEAC=2;MLEAF=1.00;MQ=40.83;MQRankSum=-0.519;QD=22.97;ReadPosRankSum=0.700;SOR=0.978	GT:AD:DP:GQ:PL	1/1:5,69:74:78:1728,78,0
3L	11052288	.	A	G	2248.77	.	AC=2;AF=1.00;AN=2;DP=79;ExcessHet=3.0103;FS=0.000;MLEAC=2;MLEAF=1.00;MQ=40.68;QD=28.47;SOR=0.941	GT:AD:DP:GQ:PL	1/1:0,79:79:99:2277,236,0
3L	11052339	.	T	A	3508.77	.	AC=2;AF=1.00;AN=2;DP=79;ExcessHet=3.0103;FS=0.000;MLEAC=2;MLEAF=1.00;MQ=41.29;QD=30.38;SOR=1.068	GT:AD:DP:GQ:PL	1/1:0,79:79:99:3537,238,0
3L	11052340	.	C	A	3508.77	.	AC=2;AF=1.00;AN=2;DP=79;ExcessHet=3.0103;FS=0.000;MLEAC=2;MLEAF=1.00;MQ=41.29;QD=31.09;SOR=1.068	GT:AD:DP:GQ:PL	1/1:0,79:79:99:3537,238,0
3L	11052352	.	G	C	2127.77	.	AC=2;AF=1.00;AN=2;DP=74;ExcessHet=3.0103;FS=0.000;MLEAC=2;MLEAF=1.00;MQ=41.35;QD=28.75;SOR=1.134	GT:AD:DP:GQ:PL	1/1:0,74:74:99:2156,221,0
3L	11052382	.	CG	C	2575.73	.	AC=1;AF=0.500;AN=2;BaseQRankSum=0.446;ClippingRankSum=0.000;DP=69;ExcessHet=3.0103;FS=0.000;MLEAC=1;MLEAF=0.500;MQ=41.63;MQRankSum=-1.121;QD=33.65;ReadPosRankSum=0.368;SOR=0.516	GT:AD:DP:GQ:PL	0/1:6,62:68:62:2613,0,62
3L	11052385	.	CCATATAACTCATATTTTATGGTGCG	C	2565.73	.	AC=1;AF=0.500;AN=2;BaseQRankSum=-1.128;ClippingRankSum=0.000;DP=72;ExcessHet=3.0103;FS=0.000;MLEAC=1;MLEAF=0.500;MQ=41.74;MQRankSum=-2.157;QD=26.37;ReadPosRankSum=-1.465;SOR=0.794	GT:AD:DP:GQ:PL	0/1:9,63:72:99:2603,0,188
3L	11052416	.	C	CT	2585.77	.	AC=1;AF=0.500;AN=2;BaseQRankSum=1.866;ClippingRankSum=0.000;DP=66;ExcessHet=3.0103;FS=0.000;MLEAC=1;MLEAF=0.500;MQ=41.93;MQRankSum=-2.947;QD=34.62;ReadPosRankSum=-1.383;SOR=0.693	GT:AD:DP:GQ:PL	0/1:5,61:66:20:2623,0,20
3L	11052475	.	A	G	1149.79	.	AC=2;AF=1.00;AN=2;BaseQRankSum=0.361;ClippingRankSum=0.000;DP=53;ExcessHet=3.0103;FS=0.000;MLEAC=2;MLEAF=1.00;MQ=42.52;MQRankSum=-1.803;QD=21.69;ReadPosRankSum=-1.951;SOR=0.729	GT:AD:DP:GQ:PL	1/1:5,48:53:23:1178,23,0
3L	11052589	.	T	C	1558.77	.	AC=2;AF=1.00;AN=2;BaseQRankSum=1.058;ClippingRankSum=0.000;DP=59;ExcessHet=3.0103;FS=3.559;MLEAC=2;MLEAF=1.00;MQ=43.45;MQRankSum=-0.543;QD=26.42;ReadPosRankSum=-0.432;SOR=0.673	GT:AD:DP:GQ:PL	1/1:1,58:59:99:1587,149,0
3L	11052685	.	G	GTA	1191.73	.	AC=1;AF=0.500;AN=2;BaseQRankSum=-0.548;ClippingRankSum=0.000;DP=63;ExcessHet=3.0103;FS=2.921;MLEAC=1;MLEAF=0.500;MQ=43.33;MQRankSum=-1.808;QD=20.91;ReadPosRankSum=-0.558;SOR=0.330	GT:AD:DP:GQ:PL	0/1:11,46:57:99:1229,0,168
3L	11052976	.	C	CA	1769.73	.	AC=2;AF=1.00;AN=2;BaseQRankSum=-1.094;ClippingRankSum=0.000;DP=57;ExcessHet=3.0103;FS=3.979;MLEAC=2;MLEAF=1.00;MQ=43.80;MQRankSum=-0.108;QD=34.70;ReadPosRankSum=0.809;SOR=0.982	GT:AD:DP:GQ:PL	1/1:1,50:51:99:1807,140,0
3L	11052989	.	GA	G	848.84	.	AC=2;AF=1.00;AN=2;BaseQRankSum=0.481;ClippingRankSum=0.000;DP=58;ExcessHet=3.0103;FS=6.442;MLEAC=2;MLEAF=1.00;MQ=43.80;MQRankSum=-0.512;QD=15.72;ReadPosRankSum=0.296;SOR=0.136	GT:AD:DP:GQ:PL	1/1:7,47:54:16:886,16,0
3L	11053206	.	G	A	1283.77	.	AC=2;AF=1.00;AN=2;BaseQRankSum=1.734;ClippingRankSum=0.000;DP=55;ExcessHet=3.0103;FS=0.000;MLEAC=2;MLEAF=1.00;MQ=44.00;MQRankSum=0.000;QD=23.34;ReadPosRankSum=2.003;SOR=0.223	GT:AD:DP:GQ:PL	1/1:1,54:55:99:1312,151,0
3L	11053638	.	A	T	775.77	.	AC=2;AF=1.00;AN=2;DP=29;ExcessHet=3.0103;FS=0.000;MLEAC=2;MLEAF=1.00;MQ=42.69;QD=26.75;SOR=1.071	GT:AD:DP:GQ:PL	1/1:0,29:29:86:804,86,0
3L	11053657	.	T	C	875.77	.	AC=2;AF=1.00;AN=2;DP=32;ExcessHet=3.0103;FS=0.000;MLEAC=2;MLEAF=1.00;MQ=41.79;QD=27.37;SOR=1.284	GT:AD:DP:GQ:PL	1/1:0,32:32:96:904,96,0
3L	11053668	.	A	G	1321.77	.	AC=2;AF=1.00;AN=2;DP=30;ExcessHet=3.0103;FS=0.000;MLEAC=2;MLEAF=1.00;MQ=41.74;QD=29.51;SOR=1.329	GT:AD:DP:GQ:PL	1/1:0,30:30:90:1350,90,0
3L	11053673	.	A	C	1321.77	.	AC=2;AF=1.00;AN=2;DP=30;ExcessHet=3.0103;FS=0.000;MLEAC=2;MLEAF=1.00;MQ=41.74;QD=29.99;SOR=1.329	GT:AD:DP:GQ:PL	1/1:0,30:30:90:1350,90,0
3L	11053677	.	T	C	1321.77	.	AC=2;AF=1.00;AN=2;DP=30;ExcessHet=3.0103;FS=0.000;MLEAC=2;MLEAF=1.00;MQ=41.74;QD=30.50;SOR=1.329	GT:AD:DP:GQ:PL	1/1:0,30:30:90:1350,90,0
3L	11053678	.	GCTAAAGAATTTAAGTT	G	1312.73	.	AC=2;AF=1.00;AN=2;DP=30;ExcessHet=3.0103;FS=0.000;MLEAC=2;MLEAF=1.00;MQ=41.74;QD=28.55;SOR=1.329	GT:AD:DP:GQ:PL	1/1:0,30:30:90:1350,90,0
3L	11053702	.	T	A	1006.77	.	AC=2;AF=1.00;AN=2;DP=23;ExcessHet=3.0103;FS=0.000;MLEAC=2;MLEAF=1.00;MQ=41.53;QD=29.89;SOR=1.179	GT:AD:DP:GQ:PL	1/1:0,23:23:69:1035,69,0
3L	11053721	.	CCAAG	C	2696.73	.	AC=2;AF=1.00;AN=2;DP=62;ExcessHet=3.0103;FS=0.000;MLEAC=2;MLEAF=1.00;MQ=40.54;QD=29.27;SOR=0.941	GT:AD:DP:GQ:PL	1/1:0,61:61:99:2734,184,0
3L	11053728	.	AGT	A	2786.73	.	AC=2;AF=1.00;AN=2;DP=61;ExcessHet=3.0103;FS=0.000;MLEAC=2;MLEAF=1.00;MQ=40.48;QD=30.65;SOR=0.941	GT:AD:DP:GQ:PL	1/1:0,61:61:99:2824,190,0
3L	11053732	.	TTC	T	2751.73	.	AC=2;AF=1.00;AN=2;DP=61;ExcessHet=3.0103;FS=0.000;MLEAC=2;MLEAF=1.00;MQ=40.44;QD=33.68;SOR=1.107	GT:AD:DP:GQ:PL	1/1:0,61:61:99:2789,187,0
3L	11053738	.	TGTTAATAACGAGA	T	2618.73	.	AC=2;AF=1.00;AN=2;DP=59;ExcessHet=3.0103;FS=0.000;MLEAC=2;MLEAF=1.00;MQ=40.51;QD=34.48;SOR=1.123	GT:AD:DP:GQ:PL	1/1:0,59:59:99:2656,178,0
3L	11053769	.	T	C	2296.77	.	AC=2;AF=1.00;AN=2;DP=52;ExcessHet=3.0103;FS=0.000;MLEAC=2;MLEAF=1.00;MQ=40.20;QD=29.69;SOR=1.480	GT:AD:DP:GQ:PL	1/1:0,52:52:99:2325,159,0
3L	11053771	.	T	A	2296.77	.	AC=2;AF=1.00;AN=2;DP=53;ExcessHet=3.0103;FS=0.000;MLEAC=2;MLEAF=1.00;MQ=40.23;QD=32.52;SOR=1.402	GT:AD:DP:GQ:PL	1/1:0,53:53:99:2325,159,0
3L	11053797	.	C	T	1288.77	.	AC=2;AF=1.00;AN=2;DP=47;ExcessHet=3.0103;FS=0.000;MLEAC=2;MLEAF=1.00;MQ=41.24;QD=28.02;SOR=1.203	GT:AD:DP:GQ:PL	1/1:0,46:46:99:1317,138,0
3L	11053849	.	C	A	2986.77	.	AC=2;AF=1.00;AN=2;DP=67;ExcessHet=3.0103;FS=0.000;MLEAC=2;MLEAF=1.00;MQ=41.70;QD=31.07;SOR=0.723	GT:AD:DP:GQ:PL	1/1:0,67:67:99:3015,202,0
3L	11053851	.	A	C	3069.77	.	AC=2;AF=1.00;AN=2;DP=67;ExcessHet=3.0103;FS=0.000;MLEAC=2;MLEAF=1.00;MQ=41.70;QD=27.13;SOR=0.723	GT:AD:DP:GQ:PL	1/1:0,67:67:99:3098,211,0
3L	11053861	.	T	C	3175.77	.	AC=2;AF=1.00;AN=2;DP=73;ExcessHet=3.0103;FS=0.000;MLEAC=2;MLEAF=1.00;MQ=41.68;QD=29.67;SOR=0.836	GT:AD:DP:GQ:PL	1/1:0,73:73:99:3204,220,0
3L	11053871	.	A	ACAC	3349.73	.	AC=2;AF=1.00;AN=2;DP=72;ExcessHet=3.0103;FS=0.000;MLEAC=2;MLEAF=1.00;MQ=41.86;QD=31.34;SOR=0.749	GT:AD:DP:GQ:PL	1/1:0,72:72:99:3387,229,0
3L	11053872	.	T	TAAAC	3349.73	.	AC=2;AF=1.00;AN=2;DP=70;ExcessHet=3.0103;FS=0.000;MLEAC=2;MLEAF=1.00;MQ=41.89;QD=27.60;SOR=0.874	GT:AD:DP:GQ:PL	1/1:0,70:70:99:3387,229,0
3L	11053874	3L_11053874_SNP	G	T	3249.77	.	AC=2;AF=1.00;AN=2;DB;DP=71;ExcessHet=3.0103;FS=0.000;MLEAC=2;MLEAF=1.00;MQ=41.94;QD=27.28;SOR=0.971	GT:AD:DP:GQ:PL	1/1:0,71:71:99:3278,220,0
3L	11054018	.	T	C	1899.77	.	AC=2;AF=1.00;AN=2;DP=70;ExcessHet=3.0103;FS=0.000;MLEAC=2;MLEAF=1.00;MQ=43.08;QD=27.53;SOR=1.785	GT:AD:DP:GQ:PL	1/1:0,69:69:99:1928,207,0
3L	11054220	.	CTTTGTCG	C	2480.73	.	AC=1;AF=0.500;AN=2;BaseQRankSum=-1.423;ClippingRankSum=0.000;DP=65;ExcessHet=3.0103;FS=1.971;MLEAC=1;MLEAF=0.500;MQ=42.08;MQRankSum=-2.245;QD=28.15;ReadPosRankSum=-1.434;SOR=1.292	GT:AD:DP:GQ:PL	0/1:4,61:65:99:2518,0,1316
3L	11054247	.	T	C	2478.77	.	AC=1;AF=0.500;AN=2;BaseQRankSum=-1.570;ClippingRankSum=0.000;DP=60;ExcessHet=3.0103;FS=2.256;MLEAC=1;MLEAF=0.500;MQ=41.93;MQRankSum=-2.435;QD=30.04;ReadPosRankSum=-0.474;SOR=1.651	GT:AD:DP:GQ:PL	0/1:4,56:60:99:2507,0,1319
3L	11054258	.	C	A	2352.77	.	AC=1;AF=0.500;AN=2;BaseQRankSum=1.467;ClippingRankSum=0.000;DP=60;ExcessHet=3.0103;FS=2.080;MLEAC=1;MLEAF=0.500;MQ=41.97;MQRankSum=-2.371;QD=35.67;ReadPosRankSum=-0.252;SOR=1.412	GT:AD:DP:GQ:PL	0/1:4,56:60:99:2381,0,1328
3L	11054262	.	ATACTC	A	2343.73	.	AC=1;AF=0.500;AN=2;BaseQRankSum=0.582;ClippingRankSum=0.000;DP=61;ExcessHet=3.0103;FS=2.019;MLEAC=1;MLEAF=0.500;MQ=42.00;MQRankSum=-2.333;QD=27.14;ReadPosRankSum=-0.146;SOR=1.342	GT:AD:DP:GQ:PL	0/1:4,57:61:99:2381,0,1328
3L	11054268	.	GATTATTCAACAAT	G	2259.73	.	AC=1;AF=0.500;AN=2;BaseQRankSum=0.591;ClippingRankSum=0.000;DP=59;ExcessHet=3.0103;FS=2.045;MLEAC=1;MLEAF=0.500;MQ=41.99;MQRankSum=-2.355;QD=29.95;ReadPosRankSum=0.528;SOR=1.371	GT:AD:DP:GQ:PL	0/1:4,55:59:99:2297,0,1334
3L	11054292	.	A	G	2316.77	.	AC=1;AF=0.500;AN=2;BaseQRankSum=0.216;ClippingRankSum=0.000;DP=57;ExcessHet=3.0103;FS=0.000;MLEAC=1;MLEAF=0.500;MQ=41.91;MQRankSum=-1.680;QD=25.00;ReadPosRankSum=-1.645;SOR=1.487	GT:AD:DP:GQ:PL	0/1:2,55:57:99:2345,0,708
3L	11054305	.	C	A	2568.77	.	AC=1;AF=0.500;AN=2;BaseQRankSum=-2.012;ClippingRankSum=0.000;DP=62;ExcessHet=3.0103;FS=0.000;MLEAC=1;MLEAF=0.500;MQ=42.02;MQRankSum=-1.634;QD=27.93;ReadPosRankSum=1.159;SOR=1.460	GT:AD:DP:GQ:PL	0/1:2,60:62:99:2597,0,690
3L	11054327	.	A	T	2510.77	.	AC=1;AF=0.500;AN=2;BaseQRankSum=-2.138;ClippingRankSum=0.000;DP=61;ExcessHet=3.0103;FS=2.954;MLEAC=1;MLEAF=0.500;MQ=42.38;MQRankSum=-1.423;QD=32.93;ReadPosRankSum=1.015;SOR=1.903	GT:AD:DP:GQ:PL	0/1:2,59:61:99:2539,0,328
3L	11054341	.	A	C	2345.77	.	AC=2;AF=1.00;AN=2;BaseQRankSum=0.671;ClippingRankSum=0.000;DP=55;ExcessHet=3.0103;FS=0.000;MLEAC=2;MLEAF=1.00;MQ=42.60;MQRankSum=-0.837;QD=27.98;ReadPosRankSum=0.348;SOR=0.941	GT:AD:DP:GQ:PL	1/1:1,54:55:99:2374,106,0
3L	11054506	.	T	A	2194.77	.	AC=2;AF=1.00;AN=2;BaseQRankSum=2.080;ClippingRankSum=0.000;DP=85;ExcessHet=3.0103;FS=2.104;MLEAC=2;MLEAF=1.00;MQ=42.92;MQRankSum=-1.688;QD=25.82;ReadPosRankSum=-1.412;SOR=0.262	GT:AD:DP:GQ:PL	1/1:4,81:85:99:2223,146,0
3L	11054568	.	A	G	3086.77	.	AC=2;AF=1.00;AN=2;BaseQRankSum=0.878;ClippingRankSum=0.000;DP=77;ExcessHet=3.0103;FS=0.000;MLEAC=2;MLEAF=1.00;MQ=42.50;MQRankSum=-1.807;QD=24.81;ReadPosRankSum=2.652;SOR=0.715	GT:AD:DP:GQ:PL	1/1:3,74:77:84:3115,84,0
3L	11054569	.	C	T	3086.77	.	AC=2;AF=1.00;AN=2;BaseQRankSum=-0.842;ClippingRankSum=0.000;DP=77;ExcessHet=3.0103;FS=0.000;MLEAC=2;MLEAF=1.00;MQ=42.50;MQRankSum=-1.807;QD=32.11;ReadPosRankSum=2.660;SOR=0.715	GT:AD:DP:GQ:PL	1/1:3,74:77:84:3115,84,0
3L	11054607	.	ACGAGACTCAACTCATTT	A	2904.73	.	AC=2;AF=1.00;AN=2;BaseQRankSum=-0.336;ClippingRankSum=0.000;DP=70;ExcessHet=3.0103;FS=2.788;MLEAC=2;MLEAF=1.00;MQ=42.05;MQRankSum=-1.775;QD=35.70;ReadPosRankSum=-0.703;SOR=0.248	GT:AD:DP:GQ:PL	1/1:2,68:70:92:2942,92,0
3L	11054685	.	T	C	1648.77	.	AC=2;AF=1.00;AN=2;BaseQRankSum=-1.006;ClippingRankSum=0.000;DP=63;ExcessHet=3.0103;FS=3.080;MLEAC=2;MLEAF=1.00;MQ=42.56;MQRankSum=-1.504;QD=26.17;ReadPosRankSum=-0.184;SOR=0.163	GT:AD:DP:GQ:PL	1/1:2,61:63:99:1677,132,0
3L	11054729	.	A	T	1838.77	.	AC=2;AF=1.00;AN=2;BaseQRankSum=-1.748;ClippingRankSum=0.000;DP=70;ExcessHet=3.0103;FS=3.680;MLEAC=2;MLEAF=1.00;MQ=42.41;MQRankSum=-1.177;QD=26.27;ReadPosRankSum=0.446;SOR=0.750	GT:AD:DP:GQ:PL	1/1:1,69:70:99:1867,180,0
3L	11054766	.	T	A	3476.77	.	AC=2;AF=1.00;AN=2;DP=77;ExcessHet=3.0103;FS=0.000;MLEAC=2;MLEAF=1.00;MQ=42.23;QD=31.52;SOR=1.079	GT:AD:DP:GQ:PL	1/1:0,77:77:99:3505,235,0
3L	11054767	.	T	C	3476.77	.	AC=2;AF=1.00;AN=2;DP=77;ExcessHet=3.0103;FS=0.000;MLEAC=2;MLEAF=1.00;MQ=42.23;QD=30.35;SOR=1.079	GT:AD:DP:GQ:PL	1/1:0,77:77:99:3505,235,0
3L	11054769	.	T	C	3476.77	.	AC=2;AF=1.00;AN=2;DP=76;ExcessHet=3.0103;FS=0.000;MLEAC=2;MLEAF=1.00;MQ=42.24;QD=24.50;SOR=1.194	GT:AD:DP:GQ:PL	1/1:0,76:76:99:3505,235,0
3L	11054805	.	G	T	3320.77	.	AC=2;AF=1.00;AN=2;DP=75;ExcessHet=3.0103;FS=0.000;MLEAC=2;MLEAF=1.00;MQ=42.15;QD=29.26;SOR=1.091	GT:AD:DP:GQ:PL	1/1:0,75:75:99:3349,226,0
3L	11054806	.	T	A	3320.77	.	AC=2;AF=1.00;AN=2;DP=75;ExcessHet=3.0103;FS=0.000;MLEAC=2;MLEAF=1.00;MQ=42.15;QD=27.58;SOR=1.091	GT:AD:DP:GQ:PL	1/1:0,75:75:99:3349,226,0
3L	11054831	.	ACAGCCATTGATATCTGG	A	3105.73	.	AC=2;AF=1.00;AN=2;DP=71;ExcessHet=3.0103;FS=0.000;MLEAC=2;MLEAF=1.00;MQ=42.21;QD=29.30;SOR=0.941	GT:AD:DP:GQ:PL	1/1:0,70:70:99:3143,211,0
3L	11054974	.	C	G	1647.77	.	AC=2;AF=1.00;AN=2;DP=62;ExcessHet=3.0103;FS=0.000;MLEAC=2;MLEAF=1.00;MQ=43.38;QD=27.01;SOR=0.865	GT:AD:DP:GQ:PL	1/1:0,61:61:99:1676,182,0
3L	11055019	.	G	A	1676.77	.	AC=2;AF=1.00;AN=2;BaseQRankSum=0.467;ClippingRankSum=0.000;DP=63;ExcessHet=3.0103;FS=0.000;MLEAC=2;MLEAF=1.00;MQ=43.33;MQRankSum=-0.615;QD=26.62;ReadPosRankSum=0.165;SOR=0.475	GT:AD:DP:GQ:PL	1/1:1,62:63:99:1705,161,0
3L	11055042	.	A	ATCACTGACT	2526.73	.	AC=2;AF=1.00;AN=2;BaseQRankSum=0.025;ClippingRankSum=0.000;DP=63;ExcessHet=3.0103;FS=0.000;MLEAC=2;MLEAF=1.00;MQ=43.30;MQRankSum=-0.980;QD=30.88;ReadPosRankSum=0.377;SOR=1.238	GT:AD:DP:GQ:PL	1/1:2,57:59:93:2564,93,0
3L	11055115	.	A	G	1704.77	.	AC=2;AF=1.00;AN=2;BaseQRankSum=1.771;ClippingRankSum=0.000;DP=65;ExcessHet=3.0103;FS=0.000;MLEAC=2;MLEAF=1.00;MQ=43.61;MQRankSum=-0.648;QD=26.23;ReadPosRankSum=-0.285;SOR=0.933	GT:AD:DP:GQ:PL	1/1:2,63:65:99:1733,140,0
3L	11055169	.	G	T	2397.18	.	AC=2;AF=1.00;AN=2;BaseQRankSum=0.695;ClippingRankSum=0.000;DP=62;ExcessHet=3.0103;FS=5.222;MLEAC=2;MLEAF=1.00;MQ=43.54;MQRankSum=2.413;QD=27.95;ReadPosRankSum=1.351;SOR=2.147	GT:AD:DP:GQ:PL	1/1:4,58:62:10:2425,10,0
3L	11055173	.	A	G	2397.18	.	AC=2;AF=1.00;AN=2;BaseQRankSum=0.432;ClippingRankSum=0.000;DP=63;ExcessHet=3.0103;FS=2.432;MLEAC=2;MLEAF=1.00;MQ=43.55;MQRankSum=2.436;QD=30.64;ReadPosRankSum=1.519;SOR=2.041	GT:AD:DP:GQ:PL	1/1:4,59:63:10:2425,10,0
3L	11055244	.	G	A	1858.77	.	AC=2;AF=1.00;AN=2;BaseQRankSum=0.129;ClippingRankSum=0.000;DP=74;ExcessHet=3.0103;FS=2.115;MLEAC=2;MLEAF=1.00;MQ=43.84;MQRankSum=-0.445;QD=25.46;ReadPosRankSum=-1.043;SOR=0.446	GT:AD:DP:GQ:PL	1/1:3,70:73:99:1887,151,0
3L	11055355	.	CCT	C	2104.73	.	AC=2;AF=1.00;AN=2;DP=69;ExcessHet=3.0103;FS=0.000;MLEAC=2;MLEAF=1.00;MQ=43.82;QD=33.95;SOR=0.976	GT:AD:DP:GQ:PL	1/1:0,62:62:99:2142,187,0
3L	11055573	.	T	TCGAAAA	2032.73	.	AC=2;AF=1.00;AN=2;DP=48;ExcessHet=3.0103;FS=0.000;MLEAC=2;MLEAF=1.00;MQ=43.84;QD=32.60;SOR=0.693	GT:AD:DP:GQ:PL	1/1:0,46:46:99:2070,141,0
3L	11055599	.	A	G	1542.77	.	AC=2;AF=1.00;AN=2;DP=37;ExcessHet=3.0103;FS=0.000;MLEAC=2;MLEAF=1.00;MQ=43.74;QD=28.95;SOR=0.984	GT:AD:DP:GQ:PL	1/1:0,37:37:99:1571,111,0
3L	11055603	.	A	T	1508.77	.	AC=2;AF=1.00;AN=2;DP=34;ExcessHet=3.0103;FS=0.000;MLEAC=2;MLEAF=1.00;MQ=43.71;QD=33.11;SOR=0.811	GT:AD:DP:GQ:PL	1/1:0,34:34:99:1537,108,0
3L	11055621	.	G	GTTT	1020.73	.	AC=2;AF=1.00;AN=2;DP=37;ExcessHet=3.0103;FS=0.000;MLEAC=2;MLEAF=1.00;MQ=43.63;QD=34.02;SOR=0.874	GT:AD:DP:GQ:PL	1/1:1,29:30:64:1057,64,0
3L	11055660	.	C	T	1110.77	.	AC=2;AF=1.00;AN=2;BaseQRankSum=1.750;ClippingRankSum=0.000;DP=45;ExcessHet=3.0103;FS=2.884;MLEAC=2;MLEAF=1.00;MQ=43.63;MQRankSum=1.178;QD=25.24;ReadPosRankSum=0.113;SOR=0.208	GT:AD:DP:GQ:PL	1/1:2,42:44:77:1139,77,0
3L	11055754	.	G	A	2231.77	.	AC=2;AF=1.00;AN=2;DP=52;ExcessHet=3.0103;FS=0.000;MLEAC=2;MLEAF=1.00;MQ=43.85;QD=32.32;SOR=0.693	GT:AD:DP:GQ:PL	1/1:0,50:50:99:2260,156,0
3L	11055760	.	G	C	2378.77	.	AC=2;AF=1.00;AN=2;DP=57;ExcessHet=3.0103;FS=0.000;MLEAC=2;MLEAF=1.00;MQ=43.86;QD=30.72;SOR=0.729	GT:AD:DP:GQ:PL	1/1:0,55:55:99:2407,169,0
3L	11055913	.	A	C	1770.77	.	AC=2;AF=1.00;AN=2;DP=68;ExcessHet=3.0103;FS=0.000;MLEAC=2;MLEAF=1.00;MQ=43.78;QD=26.83;SOR=1.033	GT:AD:DP:GQ:PL	1/1:0,66:66:99:1799,197,0
3L	11056609	.	A	C	2788.77	.	AC=2;AF=1.00;AN=2;DP=63;ExcessHet=3.0103;FS=0.000;MLEAC=2;MLEAF=1.00;MQ=43.19;QD=30.16;SOR=1.092	GT:AD:DP:GQ:PL	1/1:0,63:63:99:2817,190,0
3L	11056615	.	C	CAG	2880.73	.	AC=2;AF=1.00;AN=2;BaseQRankSum=-1.741;ClippingRankSum=0.000;DP=64;ExcessHet=3.0103;FS=0.000;MLEAC=2;MLEAF=1.00;MQ=43.20;MQRankSum=-0.561;QD=30.58;ReadPosRankSum=1.544;SOR=0.326	GT:AD:DP:GQ:PL	1/1:1,63:64:99:2918,121,0
3L	11056616	.	C	CAA	2880.73	.	AC=2;AF=1.00;AN=2;BaseQRankSum=-1.655;ClippingRankSum=0.000;DP=63;ExcessHet=3.0103;FS=0.000;MLEAC=2;MLEAF=1.00;MQ=43.15;MQRankSum=-0.590;QD=27.91;ReadPosRankSum=1.568;SOR=0.278	GT:AD:DP:GQ:PL	1/1:1,62:63:99:2918,121,0
3L	11056818	.	C	CCAGA	2808.73	.	AC=2;AF=1.00;AN=2;BaseQRankSum=-0.057;ClippingRankSum=0.000;DP=67;ExcessHet=3.0103;FS=4.676;MLEAC=2;MLEAF=1.00;MQ=42.69;MQRankSum=-2.218;QD=27.54;ReadPosRankSum=-1.040;SOR=0.485	GT:AD:DP:GQ:PL	1/1:4,61:65:35:2846,35,0
3L	11056819	.	T	TCTGTGTGGCTTATAAGGC	2991.73	.	AC=2;AF=1.00;AN=2;DP=67;ExcessHet=3.0103;FS=0.000;MLEAC=2;MLEAF=1.00;MQ=42.69;QD=29.35;SOR=0.899	GT:AD:DP:GQ:PL	1/1:4,63:67:99:3029,156,0
3L	11056984	.	C	T	1787.77	.	AC=2;AF=1.00;AN=2;BaseQRankSum=0.387;ClippingRankSum=0.000;DP=75;ExcessHet=3.0103;FS=0.000;MLEAC=2;MLEAF=1.00;MQ=43.66;MQRankSum=-1.037;QD=23.84;ReadPosRankSum=-1.266;SOR=0.743	GT:AD:DP:GQ:PL	1/1:5,70:75:87:1816,87,0
3L	11057136	.	C	T	1897.77	.	AC=2;AF=1.00;AN=2;DP=68;ExcessHet=3.0103;FS=0.000;MLEAC=2;MLEAF=1.00;MQ=43.84;QD=27.91;SOR=1.263	GT:AD:DP:GQ:PL	1/1:0,68:68:99:1926,204,0
3L	11057178	.	T	A	1829.77	.	AC=2;AF=1.00;AN=2;DP=67;ExcessHet=3.0103;FS=0.000;MLEAC=2;MLEAF=1.00;MQ=43.84;QD=27.31;SOR=1.318	GT:AD:DP:GQ:PL	1/1:0,67:67:99:1858,201,0
3L	11057212	.	G	C	2363.77	.	AC=2;AF=1.00;AN=2;DP=53;ExcessHet=3.0103;FS=0.000;MLEAC=2;MLEAF=1.00;MQ=43.87;QD=24.06;SOR=1.287	GT:AD:DP:GQ:PL	1/1:0,53:53:99:2392,163,0
3L	11057220	.	A	G	2404.77	.	AC=2;AF=1.00;AN=2;DP=55;ExcessHet=3.0103;FS=0.000;MLEAC=2;MLEAF=1.00;MQ=43.88;QD=27.16;SOR=1.159	GT:AD:DP:GQ:PL	1/1:0,55:55:99:2433,166,0
3L	11057229	.	AAAACGTCGGATTCG	A	2353.73	.	AC=2;AF=1.00;AN=2;DP=55;ExcessHet=3.0103;FS=0.000;MLEAC=2;MLEAF=1.00;MQ=43.88;QD=32.72;SOR=0.931	GT:AD:DP:GQ:PL	1/1:0,54:54:99:2391,163,0
3L	11057356	.	A	G	1810.77	.	AC=2;AF=1.00;AN=2;DP=66;ExcessHet=3.0103;FS=0.000;MLEAC=2;MLEAF=1.00;MQ=43.87;QD=27.44;SOR=0.693	GT:AD:DP:GQ:PL	1/1:0,66:66:99:1839,197,0
3L	11057413	.	T	G	3446.77	.	AC=2;AF=1.00;AN=2;DP=76;ExcessHet=3.0103;FS=0.000;MLEAC=2;MLEAF=1.00;MQ=43.91;QD=30.03;SOR=0.920	GT:AD:DP:GQ:PL	1/1:0,76:76:99:3475,235,0
3L	11057414	.	T	A	3446.77	.	AC=2;AF=1.00;AN=2;DP=78;ExcessHet=3.0103;FS=0.000;MLEAC=2;MLEAF=1.00;MQ=43.91;QD=28.46;SOR=0.855	GT:AD:DP:GQ:PL	1/1:0,78:78:99:3475,235,0
3L	11057946	.	G	A	1626.77	.	AC=2;AF=1.00;AN=2;DP=59;ExcessHet=3.0103;FS=0.000;MLEAC=2;MLEAF=1.00;MQ=44.00;QD=27.57;SOR=0.796	GT:AD:DP:GQ:PL	1/1:0,59:59:99:1655,177,0
3L	11059208	.	G	A	1830.77	.	AC=2;AF=1.00;AN=2;DP=65;ExcessHet=3.0103;FS=0.000;MLEAC=2;MLEAF=1.00;MQ=43.97;QD=28.61;SOR=1.306	GT:AD:DP:GQ:PL	1/1:0,64:64:99:1859,192,0
3L	11059315	.	A	AATATTGTATAGTATAT	2690.73	.	AC=2;AF=1.00;AN=2;DP=54;ExcessHet=3.0103;FS=0.000;MLEAC=2;MLEAF=1.00;MQ=43.60;QD=29.69;SOR=1.118	GT:AD:DP:GQ:PL	1/1:0,54:54:99:2728,183,0
3L	11059318	.	C	A	2473.77	.	AC=2;AF=1.00;AN=2;DP=55;ExcessHet=3.0103;FS=0.000;MLEAC=2;MLEAF=1.00;MQ=43.57;QD=22.47;SOR=0.970	GT:AD:DP:GQ:PL	1/1:0,55:55:99:2502,169,0
3L	11060162	.	T	A	1891.77	.	AC=2;AF=1.00;AN=2;DP=69;ExcessHet=3.0103;FS=0.000;MLEAC=2;MLEAF=1.00;MQ=44.00;QD=27.42;SOR=1.131	GT:AD:DP:GQ:PL	1/1:0,69:69:99:1920,206,0
3L	11060183	.	T	G	2003.77	.	AC=2;AF=1.00;AN=2;DP=73;ExcessHet=3.0103;FS=0.000;MLEAC=2;MLEAF=1.00;MQ=44.00;QD=27.45;SOR=1.257	GT:AD:DP:GQ:PL	1/1:0,73:73:99:2032,218,0
3L	11060205	.	G	C	3227.77	.	AC=2;AF=1.00;AN=2;DP=76;ExcessHet=3.0103;FS=0.000;MLEAC=2;MLEAF=1.00;MQ=44.00;QD=29.91;SOR=1.349	GT:AD:DP:GQ:PL	1/1:0,76:76:99:3256,229,0
3L	11060212	.	T	C	3099.77	.	AC=2;AF=1.00;AN=2;DP=70;ExcessHet=3.0103;FS=0.000;MLEAC=2;MLEAF=1.00;MQ=44.00;QD=30.08;SOR=1.329	GT:AD:DP:GQ:PL	1/1:0,70:70:99:3128,217,0
3L	11060225	.	G	A	2113.77	.	AC=2;AF=1.00;AN=2;DP=76;ExcessHet=3.0103;FS=0.000;MLEAC=2;MLEAF=1.00;MQ=44.00;QD=28.18;SOR=1.402	GT:AD:DP:GQ:PL	1/1:0,75:75:99:2142,225,0
3L	11060253	.	G	A	2133.77	.	AC=2;AF=1.00;AN=2;BaseQRankSum=1.800;ClippingRankSum=0.000;DP=80;ExcessHet=3.0103;FS=0.000;MLEAC=2;MLEAF=1.00;MQ=44.00;MQRankSum=0.000;QD=26.67;ReadPosRankSum=-0.514;SOR=0.255	GT:AD:DP:GQ:PL	1/1:1,79:80:99:2162,229,0
3L	11060421	.	C	T	2268.77	.	AC=2;AF=1.00;AN=2;BaseQRankSum=0.954;ClippingRankSum=0.000;DP=90;ExcessHet=3.0103;FS=4.855;MLEAC=2;MLEAF=1.00;MQ=44.00;MQRankSum=0.000;QD=25.21;ReadPosRankSum=-0.314;SOR=0.604	GT:AD:DP:GQ:PL	1/1:4,86:90:99:2297,157,0
3L	11060442	.	G	A	2217.77	.	AC=2;AF=1.00;AN=2;BaseQRankSum=-0.309;ClippingRankSum=0.000;DP=86;ExcessHet=3.0103;FS=2.357;MLEAC=2;MLEAF=1.00;MQ=44.00;MQRankSum=0.000;QD=25.79;ReadPosRankSum=0.596;SOR=0.755	GT:AD:DP:GQ:PL	1/1:3,83:86:99:2246,174,0
3L	11060734	.	A	G	1679.77	.	AC=2;AF=1.00;AN=2;BaseQRankSum=1.817;ClippingRankSum=0.000;DP=66;ExcessHet=3.0103;FS=7.861;MLEAC=2;MLEAF=1.00;MQ=44.00;MQRankSum=0.000;QD=25.45;ReadPosRankSum=0.657;SOR=0.907	GT:AD:DP:GQ:PL	1/1:2,64:66:99:1708,160,0
3L	11060824	.	G	A	1534.77	.	AC=2;AF=1.00;AN=2;BaseQRankSum=-0.936;ClippingRankSum=0.000;DP=60;ExcessHet=3.0103;FS=0.000;MLEAC=2;MLEAF=1.00;MQ=43.95;MQRankSum=0.000;QD=26.01;ReadPosRankSum=-1.357;SOR=0.223	GT:AD:DP:GQ:PL	1/1:1,58:59:99:1563,148,0
3L	11060878	.	T	C	1799.77	.	AC=2;AF=1.00;AN=2;DP=68;ExcessHet=3.0103;FS=0.000;MLEAC=2;MLEAF=1.00;MQ=44.00;QD=26.47;SOR=1.179	GT:AD:DP:GQ:PL	1/1:0,68:68:99:1828,202,0
3L	11060941	.	AG	A	1654.73	.	AC=2;AF=1.00;AN=2;BaseQRankSum=-0.413;ClippingRankSum=0.000;DP=62;ExcessHet=3.0103;FS=7.361;MLEAC=2;MLEAF=1.00;MQ=44.00;MQRankSum=0.000;QD=27.58;ReadPosRankSum=-1.174;SOR=0.728	GT:AD:DP:GQ:PL	1/1:2,58:60:99:1692,126,0
3L	11061191	.	G	T	2168.77	.	AC=2;AF=1.00;AN=2;BaseQRankSum=0.179;ClippingRankSum=0.000;DP=81;ExcessHet=3.0103;FS=6.871;MLEAC=2;MLEAF=1.00;MQ=44.00;MQRankSum=0.000;QD=26.77;ReadPosRankSum=-0.962;SOR=0.515	GT:AD:DP:GQ:PL	1/1:2,79:81:99:2197,185,0
3L	11061218	.	G	T	1910.77	.	AC=2;AF=1.00;AN=2;BaseQRankSum=0.489;ClippingRankSum=0.000;DP=73;ExcessHet=3.0103;FS=6.451;MLEAC=2;MLEAF=1.00;MQ=44.00;MQRankSum=0.000;QD=26.17;ReadPosRankSum=-0.774;SOR=0.355	GT:AD:DP:GQ:PL	1/1:2,71:73:99:1939,162,0
3L	11061265	.	A	G	1655.77	.	AC=2;AF=1.00;AN=2;BaseQRankSum=-0.178;ClippingRankSum=0.000;DP=66;ExcessHet=3.0103;FS=7.095;MLEAC=2;MLEAF=1.00;MQ=43.97;MQRankSum=0.000;QD=25.47;ReadPosRankSum=1.197;SOR=0.619	GT:AD:DP:GQ:PL	1/1:2,63:65:99:1684,130,0
3L	11061320	.	C	T	1626.77	.	AC=2;AF=1.00;AN=2;BaseQRankSum=1.159;ClippingRankSum=0.000;DP=65;ExcessHet=3.0103;FS=0.000;MLEAC=2;MLEAF=1.00;MQ=43.94;MQRankSum=-0.090;QD=25.42;ReadPosRankSum=0.334;SOR=0.826	GT:AD:DP:GQ:PL	1/1:2,62:64:99:1655,154,0
3L	11061484	.	T	G	1898.77	.	AC=2;AF=1.00;AN=2;BaseQRankSum=-0.263;ClippingRankSum=0.000;DP=74;ExcessHet=3.0103;FS=0.000;MLEAC=2;MLEAF=1.00;MQ=43.87;MQRankSum=-0.298;QD=25.66;ReadPosRankSum=0.601;SOR=0.869	GT:AD:DP:GQ:PL	1/1:2,72:74:99:1927,157,0
3L	11061498	.	A	AT	2814.73	.	AC=2;AF=1.00;AN=2;BaseQRankSum=1.097;ClippingRankSum=0.000;DP=68;ExcessHet=3.0103;FS=0.000;MLEAC=2;MLEAF=1.00;MQ=43.86;MQRankSum=-0.312;QD=27.69;ReadPosRankSum=1.017;SOR=0.886	GT:AD:DP:GQ:PL	1/1:2,66:68:99:2852,115,0
3L	11061500	.	A	T	2823.77	.	AC=2;AF=1.00;AN=2;BaseQRankSum=-0.228;ClippingRankSum=0.000;DP=68;ExcessHet=3.0103;FS=0.000;MLEAC=2;MLEAF=1.00;MQ=43.86;MQRankSum=-0.312;QD=32.34;ReadPosRankSum=1.053;SOR=0.886	GT:AD:DP:GQ:PL	1/1:2,66:68:99:2852,115,0
3L	11061576	.	TGCA	T	2501.73	.	AC=2;AF=1.00;AN=2;BaseQRankSum=-1.216;ClippingRankSum=0.000;DP=67;ExcessHet=3.0103;FS=2.884;MLEAC=2;MLEAF=1.00;MQ=43.94;MQRankSum=-0.197;QD=26.64;ReadPosRankSum=-1.155;SOR=0.207	GT:AD:DP:GQ:PL	1/1:2,59:61:93:2539,93,0
3L	11061580	.	A	ATTACTT	2681.73	.	AC=2;AF=1.00;AN=2;BaseQRankSum=-1.175;ClippingRankSum=0.000;DP=68;ExcessHet=3.0103;FS=2.884;MLEAC=2;MLEAF=1.00;MQ=43.94;MQRankSum=-0.197;QD=30.96;ReadPosRankSum=-1.074;SOR=0.207	GT:AD:DP:GQ:PL	1/1:2,61:63:99:2719,105,0
3L	11061752	.	G	A	2909.77	.	AC=2;AF=1.00;AN=2;BaseQRankSum=-1.032;ClippingRankSum=0.000;DP=71;ExcessHet=3.0103;FS=3.337;MLEAC=2;MLEAF=1.00;MQ=43.89;MQRankSum=-0.186;QD=27.43;ReadPosRankSum=-0.595;SOR=0.507	GT:AD:DP:GQ:PL	1/1:1,68:69:99:2938,150,0
3L	11061755	.	G	A	2885.77	.	AC=2;AF=1.00;AN=2;BaseQRankSum=-0.160;ClippingRankSum=0.000;DP=69;ExcessHet=3.0103;FS=3.347;MLEAC=2;MLEAF=1.00;MQ=43.89;MQRankSum=-0.189;QD=30.05;ReadPosRankSum=-0.607;SOR=0.516	GT:AD:DP:GQ:PL	1/1:1,66:67:99:2914,147,0
3L	11062514	.	A	G	1923.77	.	AC=2;AF=1.00;AN=2;BaseQRankSum=-2.683;ClippingRankSum=0.000;DP=79;ExcessHet=3.0103;FS=5.097;MLEAC=2;MLEAF=1.00;MQ=44.00;MQRankSum=0.000;QD=24.35;ReadPosRankSum=1.266;SOR=0.801	GT:AD:DP:GQ:PL	1/1:4,75:79:99:1952,113,0
3L	11063166	.	CA	C	1375.73	.	AC=2;AF=1.00;AN=2;BaseQRankSum=0.559;ClippingRankSum=0.000;DP=75;ExcessHet=3.0103;FS=0.000;MLEAC=2;MLEAF=1.00;MQ=44.00;MQRankSum=0.000;QD=19.11;ReadPosRankSum=1.149;SOR=1.163	GT:AD:DP:GQ:PL	1/1:2,70:72:99:1413,164,0
3L	11064314	.	A	C	2341.77	.	AC=2;AF=1.00;AN=2;BaseQRankSum=-0.687;ClippingRankSum=0.000;DP=57;ExcessHet=3.0103;FS=0.000;MLEAC=2;MLEAF=1.00;MQ=44.00;MQRankSum=0.000;QD=30.02;ReadPosRankSum=0.821;SOR=0.884	GT:AD:DP:GQ:PL	1/1:2,55:57:82:2370,82,0
3L	11064317	.	A	G	2341.77	.	AC=2;AF=1.00;AN=2;BaseQRankSum=-1.713;ClippingRankSum=0.000;DP=56;ExcessHet=3.0103;FS=0.000;MLEAC=2;MLEAF=1.00;MQ=44.00;MQRankSum=0.000;QD=26.33;ReadPosRankSum=0.959;SOR=0.846	GT:AD:DP:GQ:PL	1/1:2,54:56:82:2370,82,0
3L	11064386	.	A	G	1562.77	.	AC=2;AF=1.00;AN=2;BaseQRankSum=1.337;ClippingRankSum=0.000;DP=59;ExcessHet=3.0103;FS=0.000;MLEAC=2;MLEAF=1.00;MQ=44.00;MQRankSum=0.000;QD=26.49;ReadPosRankSum=-0.684;SOR=1.140	GT:AD:DP:GQ:PL	1/1:2,57:59:99:1591,123,0
3L	11065118	.	G	A	1190.77	.	AC=2;AF=1.00;AN=2;BaseQRankSum=0.560;ClippingRankSum=0.000;DP=50;ExcessHet=3.0103;FS=2.204;MLEAC=2;MLEAF=1.00;MQ=43.84;MQRankSum=-0.478;QD=23.82;ReadPosRankSum=0.082;SOR=0.544	GT:AD:DP:GQ:PL	1/1:3,47:50:64:1219,64,0
3L	11065137	.	GAAAAA	G	1927.73	.	AC=1;AF=0.500;AN=2;BaseQRankSum=-1.982;ClippingRankSum=0.000;DP=51;ExcessHet=3.0103;FS=0.000;MLEAC=1;MLEAF=0.500;MQ=43.88;MQRankSum=-0.397;QD=28.70;ReadPosRankSum=-0.041;SOR=0.425	GT:AD:DP:GQ:PL	0/1:3,47:50:36:1965,0,36
3L	11065156	.	T	C	2107.77	.	AC=2;AF=1.00;AN=2;BaseQRankSum=0.000;ClippingRankSum=0.000;DP=52;ExcessHet=3.0103;FS=0.000;MLEAC=2;MLEAF=1.00;MQ=43.89;MQRankSum=-0.295;QD=27.99;ReadPosRankSum=-1.358;SOR=0.773	GT:AD:DP:GQ:PL	1/1:2,50:52:30:2136,30,0
3L	11065166	.	A	G	2205.77	.	AC=2;AF=1.00;AN=2;BaseQRankSum=0.218;ClippingRankSum=0.000;DP=58;ExcessHet=3.0103;FS=0.000;MLEAC=2;MLEAF=1.00;MQ=43.93;MQRankSum=-0.278;QD=25.91;ReadPosRankSum=-0.529;SOR=0.390	GT:AD:DP:GQ:PL	1/1:3,55:58:39:2234,39,0
3L	11065428	.	G	T	2878.77	.	AC=2;AF=1.00;AN=2;DP=64;ExcessHet=3.0103;FS=0.000;MLEAC=2;MLEAF=1.00;MQ=43.80;QD=34.17;SOR=1.214	GT:AD:DP:GQ:PL	1/1:0,64:64:99:2907,202,0
3L	11065437	.	A	T	2915.77	.	AC=2;AF=1.00;AN=2;DP=68;ExcessHet=3.0103;FS=0.000;MLEAC=2;MLEAF=1.00;MQ=43.81;QD=31.52;SOR=1.263	GT:AD:DP:GQ:PL	1/1:0,68:68:99:2944,205,0
3L	11065480	.	A	G	2626.77	.	AC=2;AF=1.00;AN=2;DP=59;ExcessHet=3.0103;FS=0.000;MLEAC=2;MLEAF=1.00;MQ=43.95;QD=30.26;SOR=0.796	GT:AD:DP:GQ:PL	1/1:0,59:59:99:2655,178,0
3L	11065481	.	G	A	2626.77	.	AC=2;AF=1.00;AN=2;DP=59;ExcessHet=3.0103;FS=0.000;MLEAC=2;MLEAF=1.00;MQ=43.95;QD=23.89;SOR=0.796	GT:AD:DP:GQ:PL	1/1:0,59:59:99:2655,178,0
3L	11065521	.	T	C	2176.77	.	AC=2;AF=1.00;AN=2;DP=48;ExcessHet=3.0103;FS=0.000;MLEAC=2;MLEAF=1.00;MQ=44.00;QD=33.34;SOR=0.866	GT:AD:DP:GQ:PL	1/1:0,48:48:99:2205,147,0
3L	11065523	.	G	T	2176.77	.	AC=2;AF=1.00;AN=2;DP=49;ExcessHet=3.0103;FS=0.000;MLEAC=2;MLEAF=1.00;MQ=44.00;QD=26.68;SOR=0.818	GT:AD:DP:GQ:PL	1/1:0,49:49:99:2205,147,0
3L	11065526	.	T	C	2176.77	.	AC=2;AF=1.00;AN=2;DP=49;ExcessHet=3.0103;FS=0.000;MLEAC=2;MLEAF=1.00;MQ=44.00;QD=29.03;SOR=0.818	GT:AD:DP:GQ:PL	1/1:0,49:49:99:2205,147,0
3L	11065574	.	C	T	1207.77	.	AC=2;AF=1.00;AN=2;BaseQRankSum=1.072;ClippingRankSum=0.000;DP=49;ExcessHet=3.0103;FS=0.000;MLEAC=2;MLEAF=1.00;MQ=43.96;MQRankSum=4.001;QD=24.65;ReadPosRankSum=0.445;SOR=0.804	GT:AD:DP:GQ:PL	1/1:3,46:49:65:1236,65,0
3L	11066079	.	T	C	1784.77	.	AC=2;AF=1.00;AN=2;BaseQRankSum=-1.141;ClippingRankSum=0.000;DP=66;ExcessHet=3.0103;FS=4.216;MLEAC=2;MLEAF=1.00;MQ=44.00;MQRankSum=0.000;QD=27.04;ReadPosRankSum=-0.477;SOR=1.122	GT:AD:DP:GQ:PL	1/1:1,65:66:99:1813,168,0
3L	11066763	.	A	G	2769.77	.	AC=2;AF=1.00;AN=2;DP=65;ExcessHet=3.0103;FS=0.000;MLEAC=2;MLEAF=1.00;MQ=44.00;QD=29.39;SOR=0.966	GT:AD:DP:GQ:PL	1/1:0,64:64:99:2798,192,0
3L	11066769	.	G	A	2807.77	.	AC=2;AF=1.00;AN=2;DP=65;ExcessHet=3.0103;FS=0.000;MLEAC=2;MLEAF=1.00;MQ=44.00;QD=33.63;SOR=0.966	GT:AD:DP:GQ:PL	1/1:0,64:64:99:2836,195,0
3L	11066845	.	G	A	1613.77	.	AC=2;AF=1.00;AN=2;DP=57;ExcessHet=3.0103;FS=0.000;MLEAC=2;MLEAF=1.00;MQ=44.00;QD=28.31;SOR=0.800	GT:AD:DP:GQ:PL	1/1:0,57:57:99:1642,171,0
3L	11066889	.	A	G	2816.77	.	AC=2;AF=1.00;AN=2;DP=63;ExcessHet=3.0103;FS=0.000;MLEAC=2;MLEAF=1.00;MQ=44.00;QD=28.76;SOR=1.092	GT:AD:DP:GQ:PL	1/1:0,63:63:99:2845,193,0
3L	11066904	3L_11066904_SNP	G	A	3189.77	.	AC=2;AF=1.00;AN=2;DB;DP=71;ExcessHet=3.0103;FS=0.000;MLEAC=2;MLEAF=1.00;MQ=44.00;QD=32.84;SOR=1.117	GT:AD:DP:GQ:PL	1/1:0,71:71:99:3218,217,0
3L	11066910	.	T	C	3131.77	.	AC=2;AF=1.00;AN=2;DP=68;ExcessHet=3.0103;FS=0.000;MLEAC=2;MLEAF=1.00;MQ=44.00;QD=28.35;SOR=1.022	GT:AD:DP:GQ:PL	1/1:0,68:68:99:3160,214,0
3L	11066952	.	C	A	1585.77	.	AC=2;AF=1.00;AN=2;DP=58;ExcessHet=3.0103;FS=0.000;MLEAC=2;MLEAF=1.00;MQ=44.00;QD=27.34;SOR=0.836	GT:AD:DP:GQ:PL	1/1:0,58:58:99:1614,174,0
3L	11067362	.	G	A	1910.77	.	AC=2;AF=1.00;AN=2;BaseQRankSum=1.842;ClippingRankSum=0.000;DP=70;ExcessHet=3.0103;FS=3.136;MLEAC=2;MLEAF=1.00;MQ=44.00;MQRankSum=0.000;QD=27.30;ReadPosRankSum=-0.755;SOR=0.361	GT:AD:DP:GQ:PL	1/1:1,69:70:99:1939,200,0
3L	11067379	.	C	T	1974.77	.	AC=2;AF=1.00;AN=2;DP=72;ExcessHet=3.0103;FS=0.000;MLEAC=2;MLEAF=1.00;MQ=44.00;QD=27.43;SOR=0.749	GT:AD:DP:GQ:PL	1/1:0,72:72:99:2003,215,0
3L	11067492	.	G	T	2573.77	.	AC=2;AF=1.00;AN=2;BaseQRankSum=-2.210;ClippingRankSum=0.000;DP=64;ExcessHet=3.0103;FS=3.075;MLEAC=2;MLEAF=1.00;MQ=43.97;MQRankSum=-0.090;QD=35.65;ReadPosRankSum=0.702;SOR=0.105	GT:AD:DP:GQ:PL	1/1:2,62:64:89:2602,89,0
3L	11067495	.	C	T	2542.77	.	AC=2;AF=1.00;AN=2;BaseQRankSum=0.372;ClippingRankSum=0.000;DP=61;ExcessHet=3.0103;FS=3.072;MLEAC=2;MLEAF=1.00;MQ=44.00;MQRankSum=0.000;QD=24.98;ReadPosRankSum=0.871;SOR=0.112	GT:AD:DP:GQ:PL	1/1:2,59:61:86:2571,86,0
3L	11067507	.	G	A	2574.77	.	AC=2;AF=1.00;AN=2;BaseQRankSum=-1.628;ClippingRankSum=0.000;DP=62;ExcessHet=3.0103;FS=0.000;MLEAC=2;MLEAF=1.00;MQ=44.00;MQRankSum=0.000;QD=28.53;ReadPosRankSum=-0.647;SOR=0.250	GT:AD:DP:GQ:PL	1/1:1,60:61:99:2603,132,0
3L	11067513	.	T	C	2566.77	.	AC=2;AF=1.00;AN=2;BaseQRankSum=0.864;ClippingRankSum=0.000;DP=62;ExcessHet=3.0103;FS=0.000;MLEAC=2;MLEAF=1.00;MQ=44.00;MQRankSum=0.000;QD=35.53;ReadPosRankSum=-0.569;SOR=0.330	GT:AD:DP:GQ:PL	1/1:1,61:62:99:2595,132,0
3L	11067681	.	C	A	1497.77	.	AC=2;AF=1.00;AN=2;BaseQRankSum=0.248;ClippingRankSum=0.000;DP=57;ExcessHet=3.0103;FS=0.000;MLEAC=2;MLEAF=1.00;MQ=43.85;MQRankSum=-0.343;QD=26.28;ReadPosRankSum=1.156;SOR=0.804	GT:AD:DP:GQ:PL	1/1:2,55:57:99:1526,114,0
3L	11067699	.	A	G	1458.77	.	AC=2;AF=1.00;AN=2;BaseQRankSum=0.064;ClippingRankSum=0.000;DP=55;ExcessHet=3.0103;FS=0.000;MLEAC=2;MLEAF=1.00;MQ=43.84;MQRankSum=-0.210;QD=26.52;ReadPosRankSum=-0.852;SOR=0.253	GT:AD:DP:GQ:PL	1/1:1,54:55:99:1487,136,0
3L	11067717	.	C	T	1401.77	.	AC=2;AF=1.00;AN=2;BaseQRankSum=-0.024;ClippingRankSum=0.000;DP=54;ExcessHet=3.0103;FS=0.000;MLEAC=2;MLEAF=1.00;MQ=43.84;MQRankSum=-0.353;QD=25.96;ReadPosRankSum=0.247;SOR=0.853	GT:AD:DP:GQ:PL	1/1:2,52:54:99:1430,105,0
3L	11067732	.	C	T	1334.77	.	AC=2;AF=1.00;AN=2;BaseQRankSum=1.617;ClippingRankSum=0.000;DP=52;ExcessHet=3.0103;FS=0.000;MLEAC=2;MLEAF=1.00;MQ=43.79;MQRankSum=-0.419;QD=25.67;ReadPosRankSum=-0.902;SOR=0.773	GT:AD:DP:GQ:PL	1/1:2,50:52:99:1363,102,0
3L	11067945	.	C	T	1147.77	.	AC=2;AF=1.00;AN=2;BaseQRankSum=0.903;ClippingRankSum=0.000;DP=43;ExcessHet=3.0103;FS=0.000;MLEAC=2;MLEAF=1.00;MQ=43.95;MQRankSum=0.000;QD=26.69;ReadPosRankSum=-0.453;SOR=1.022	GT:AD:DP:GQ:PL	1/1:1,42:43:99:1176,101,0
3L	11067997	.	G	A	1248.77	.	AC=2;AF=1.00;AN=2;BaseQRankSum=-0.071;ClippingRankSum=0.000;DP=51;ExcessHet=3.0103;FS=5.677;MLEAC=2;MLEAF=1.00;MQ=43.96;MQRankSum=-0.167;QD=24.49;ReadPosRankSum=1.122;SOR=0.113	GT:AD:DP:GQ:PL	1/1:3,48:51:67:1277,67,0
3L	11068033	.	C	T	1606.77	.	AC=2;AF=1.00;AN=2;BaseQRankSum=1.269;ClippingRankSum=0.000;DP=65;ExcessHet=3.0103;FS=2.124;MLEAC=2;MLEAF=1.00;MQ=43.97;MQRankSum=-0.192;QD=24.72;ReadPosRankSum=0.935;SOR=0.274	GT:AD:DP:GQ:PL	1/1:4,61:65:82:1635,82,0
3L	11068054	.	G	A	2700.77	.	AC=2;AF=1.00;AN=2;BaseQRankSum=0.206;ClippingRankSum=0.000;DP=66;ExcessHet=3.0103;FS=2.381;MLEAC=2;MLEAF=1.00;MQ=43.94;MQRankSum=-0.259;QD=28.14;ReadPosRankSum=-0.922;SOR=0.784	GT:AD:DP:GQ:PL	1/1:3,63:66:67:2729,67,0
3L	11068055	.	A	C	2700.77	.	AC=2;AF=1.00;AN=2;BaseQRankSum=-0.290;ClippingRankSum=0.000;DP=67;ExcessHet=3.0103;FS=2.408;MLEAC=2;MLEAF=1.00;MQ=43.94;MQRankSum=-0.257;QD=26.95;ReadPosRankSum=-1.030;SOR=0.827	GT:AD:DP:GQ:PL	1/1:3,64:67:67:2729,67,0
3L	11068218	.	C	T	1662.77	.	AC=2;AF=1.00;AN=2;BaseQRankSum=1.991;ClippingRankSum=0.000;DP=74;ExcessHet=3.0103;FS=0.000;MLEAC=2;MLEAF=1.00;MQ=44.00;MQRankSum=0.000;QD=22.47;ReadPosRankSum=0.766;SOR=0.733	GT:AD:DP:GQ:PL	1/1:7,67:74:52:1691,52,0
3L	11068558	.	G	T	73.77	.	AC=1;AF=0.500;AN=2;BaseQRankSum=-1.117;ClippingRankSum=0.000;DP=83;ExcessHet=3.0103;FS=1.463;MLEAC=1;MLEAF=0.500;MQ=43.91;MQRankSum=-5.345;QD=0.89;ReadPosRankSum=1.197;SOR=1.143	GT:AD:DP:GQ:PL	0/1:75,8:83:99:102,0,2925
3L	11068568	.	A	AAAACC	55.73	.	AC=1;AF=0.500;AN=2;BaseQRankSum=-0.181;ClippingRankSum=0.000;DP=83;ExcessHet=3.0103;FS=1.471;MLEAC=1;MLEAF=0.500;MQ=43.91;MQRankSum=-5.345;QD=0.67;ReadPosRankSum=0.432;SOR=1.163	GT:AD:DP:GQ:PL	0/1:75,8:83:93:93,0,3079
3L	11068589	.	C	T	1866.77	.	AC=1;AF=0.500;AN=2;BaseQRankSum=-1.475;ClippingRankSum=0.000;DP=81;ExcessHet=3.0103;FS=1.833;MLEAC=1;MLEAF=0.500;MQ=43.88;MQRankSum=5.907;QD=23.05;ReadPosRankSum=-0.482;SOR=0.728	GT:AD:DP:GQ:PL	0/1:5,76:81:66:1895,0,66
3L	11068676	.	A	T	3192.77	.	AC=2;AF=1.00;AN=2;BaseQRankSum=0.640;ClippingRankSum=0.000;DP=76;ExcessHet=3.0103;FS=0.000;MLEAC=2;MLEAF=1.00;MQ=43.77;MQRankSum=3.534;QD=27.64;ReadPosRankSum=0.574;SOR=0.542	GT:AD:DP:GQ:PL	1/1:3,73:76:99:3221,100,0
3L	11068678	.	C	T	3192.77	.	AC=2;AF=1.00;AN=2;BaseQRankSum=-0.492;ClippingRankSum=0.000;DP=77;ExcessHet=3.0103;FS=0.000;MLEAC=2;MLEAF=1.00;MQ=43.77;MQRankSum=3.557;QD=30.60;ReadPosRankSum=0.382;SOR=0.518	GT:AD:DP:GQ:PL	1/1:3,74:77:99:3221,100,0
3L	11068683	.	T	A	3203.77	.	AC=2;AF=1.00;AN=2;BaseQRankSum=-0.969;ClippingRankSum=0.000;DP=77;ExcessHet=3.0103;FS=0.000;MLEAC=2;MLEAF=1.00;MQ=43.77;MQRankSum=3.557;QD=30.84;ReadPosRankSum=-0.053;SOR=0.518	GT:AD:DP:GQ:PL	1/1:3,74:77:99:3232,100,0
3L	11068688	.	AG	A	3226.73	.	AC=2;AF=1.00;AN=2;BaseQRankSum=0.522;ClippingRankSum=0.000;DP=79;ExcessHet=3.0103;FS=0.000;MLEAC=2;MLEAF=1.00;MQ=43.78;MQRankSum=3.604;QD=31.20;ReadPosRankSum=-0.513;SOR=0.513	GT:AD:DP:GQ:PL	1/1:3,76:79:99:3264,103,0
3L	11068717	.	A	C	3095.77	.	AC=2;AF=1.00;AN=2;DP=72;ExcessHet=3.0103;FS=0.000;MLEAC=2;MLEAF=1.00;MQ=43.76;QD=30.81;SOR=1.148	GT:AD:DP:GQ:PL	1/1:0,72:72:99:3124,226,0
3L	11068740	.	G	C	3013.77	.	AC=2;AF=1.00;AN=2;DP=68;ExcessHet=3.0103;FS=0.000;MLEAC=2;MLEAF=1.00;MQ=43.77;QD=35.04;SOR=0.849	GT:AD:DP:GQ:PL	1/1:0,67:67:99:3042,208,0
3L	11068747	.	G	T	3031.77	.	AC=2;AF=1.00;AN=2;DP=70;ExcessHet=3.0103;FS=0.000;MLEAC=2;MLEAF=1.00;MQ=43.81;QD=24.08;SOR=0.844	GT:AD:DP:GQ:PL	1/1:0,69:69:99:3060,211,0
3L	11068880	.	A	G	3233.77	.	AC=2;AF=1.00;AN=2;DP=74;ExcessHet=3.0103;FS=0.000;MLEAC=2;MLEAF=1.00;MQ=43.85;QD=28.49;SOR=0.804	GT:AD:DP:GQ:PL	1/1:0,74:74:99:3262,223,0
3L	11068884	.	GTTTT	G	3314.73	.	AC=2;AF=1.00;AN=2;DP=76;ExcessHet=3.0103;FS=0.000;MLEAC=2;MLEAF=1.00;MQ=43.85;QD=29.84;SOR=0.746	GT:AD:DP:GQ:PL	1/1:0,76:76:99:3352,229,0
3L	11068895	.	T	G	3322.77	.	AC=2;AF=1.00;AN=2;DP=75;ExcessHet=3.0103;FS=0.000;MLEAC=2;MLEAF=1.00;MQ=43.85;QD=31.58;SOR=0.832	GT:AD:DP:GQ:PL	1/1:0,75:75:99:3351,229,0
3L	11068964	.	G	A	1650.77	.	AC=2;AF=1.00;AN=2;BaseQRankSum=1.061;ClippingRankSum=0.000;DP=61;ExcessHet=3.0103;FS=6.240;MLEAC=2;MLEAF=1.00;MQ=43.78;MQRankSum=2.502;QD=27.06;ReadPosRankSum=0.101;SOR=0.284	GT:AD:DP:GQ:PL	1/1:2,59:61:99:1679,127,0
3L	11068976	.	G	A	2617.77	.	AC=2;AF=1.00;AN=2;DP=61;ExcessHet=3.0103;FS=0.000;MLEAC=2;MLEAF=1.00;MQ=43.78;QD=27.49;SOR=0.865	GT:AD:DP:GQ:PL	1/1:0,61:61:99:2646,184,0
3L	11069031	.	A	G	2410.77	.	AC=2;AF=1.00;AN=2;DP=55;ExcessHet=3.0103;FS=0.000;MLEAC=2;MLEAF=1.00;MQ=43.89;QD=28.90;SOR=0.970	GT:AD:DP:GQ:PL	1/1:0,55:55:99:2439,169,0
3L	11069032	.	TTG	T	821.73	.	AC=2;AF=1.00;AN=2;BaseQRankSum=-0.271;ClippingRankSum=0.000;DP=55;ExcessHet=3.0103;FS=0.000;MLEAC=2;MLEAF=1.00;MQ=43.93;MQRankSum=-0.105;QD=17.48;ReadPosRankSum=-1.512;SOR=0.346	GT:AD:DP:GQ:PL	1/1:1,46:47:99:859,117,0
3L	11069146	.	T	G	1489.77	.	AC=2;AF=1.00;AN=2;BaseQRankSum=-0.764;ClippingRankSum=0.000;DP=64;ExcessHet=3.0103;FS=0.000;MLEAC=2;MLEAF=1.00;MQ=43.97;MQRankSum=-0.194;QD=23.28;ReadPosRankSum=0.498;SOR=0.437	GT:AD:DP:GQ:PL	1/1:4,60:64:76:1518,76,0
3L	11069224	.	T	C	2009.77	.	AC=2;AF=1.00;AN=2;DP=73;ExcessHet=3.0103;FS=0.000;MLEAC=2;MLEAF=1.00;MQ=43.97;QD=27.53;SOR=0.720	GT:AD:DP:GQ:PL	1/1:0,73:73:99:2038,219,0
3L	11069278	.	T	C	2420.77	.	AC=2;AF=1.00;AN=2;DP=88;ExcessHet=3.0103;FS=0.000;MLEAC=2;MLEAF=1.00;MQ=44.00;QD=27.51;SOR=0.836	GT:AD:DP:GQ:PL	1/1:0,88:88:99:2449,264,0
3L	11069503	.	G	A	66.77	.	AC=1;AF=0.500;AN=2;BaseQRankSum=0.658;ClippingRankSum=0.000;DP=58;ExcessHet=3.0103;FS=7.130;MLEAC=1;MLEAF=0.500;MQ=44.00;MQRankSum=0.000;QD=1.15;ReadPosRankSum=-2.047;SOR=2.277	GT:AD:DP:GQ:PL	0/1:52,6:58:95:95,0,2147
3L	11069506	.	G	T	63.77	.	AC=1;AF=0.500;AN=2;BaseQRankSum=-0.426;ClippingRankSum=0.000;DP=56;ExcessHet=3.0103;FS=7.108;MLEAC=1;MLEAF=0.500;MQ=44.00;MQRankSum=0.000;QD=1.14;ReadPosRankSum=-2.294;SOR=2.288	GT:AD:DP:GQ:PL	0/1:50,6:56:92:92,0,2189
3L	11069525	.	G	A	2499.88	.	AC=2;AF=1.00;AN=2;BaseQRankSum=0.289;ClippingRankSum=0.000;DP=65;ExcessHet=3.0103;FS=12.748;MLEAC=2;MLEAF=1.00;MQ=44.00;MQRankSum=0.000;QD=33.36;ReadPosRankSum=-0.123;SOR=0.347	GT:AD:DP:GQ:PL	1/1:4,61:65:16:2528,16,0
3L	11069528	.	A	G	2499.88	.	AC=2;AF=1.00;AN=2;BaseQRankSum=-0.242;ClippingRankSum=0.000;DP=65;ExcessHet=3.0103;FS=12.748;MLEAC=2;MLEAF=1.00;MQ=44.00;MQRankSum=0.000;QD=25.31;ReadPosRankSum=-0.192;SOR=0.347	GT:AD:DP:GQ:PL	1/1:4,61:65:16:2528,16,0
3L	11069761	.	G	C	1315.77	.	AC=2;AF=1.00;AN=2;BaseQRankSum=-0.851;ClippingRankSum=0.000;DP=60;ExcessHet=3.0103;FS=17.448;MLEAC=2;MLEAF=1.00;MQ=43.90;MQRankSum=-0.496;QD=21.93;ReadPosRankSum=-0.223;SOR=0.651	GT:AD:DP:GQ:PL	1/1:5,55:60:37:1344,37,0
3L	11069790	.	T	C	1507.77	.	AC=2;AF=1.00;AN=2;BaseQRankSum=-1.195;ClippingRankSum=0.000;DP=67;ExcessHet=3.0103;FS=10.546;MLEAC=2;MLEAF=1.00;MQ=43.88;MQRankSum=1.177;QD=22.50;ReadPosRankSum=0.566;SOR=0.636	GT:AD:DP:GQ:PL	1/1:6,61:67:43:1536,43,0
3L	11070069	.	T	G	2892.77	.	AC=2;AF=1.00;AN=2;BaseQRankSum=-0.771;ClippingRankSum=0.000;DP=69;ExcessHet=3.0103;FS=3.411;MLEAC=2;MLEAF=1.00;MQ=43.23;MQRankSum=-0.726;QD=25.72;ReadPosRankSum=-0.397;SOR=0.561	GT:AD:DP:GQ:PL	1/1:1,67:68:99:2921,132,0
3L	11070072	.	A	T	2969.77	.	AC=2;AF=1.00;AN=2;BaseQRankSum=-0.107;ClippingRankSum=0.000;DP=68;ExcessHet=3.0103;FS=3.490;MLEAC=2;MLEAF=1.00;MQ=43.22;MQRankSum=-0.735;QD=33.53;ReadPosRankSum=-0.375;SOR=0.618	GT:AD:DP:GQ:PL	1/1:1,66:67:99:2998,138,0
3L	11070076	.	C	T	3005.77	.	AC=2;AF=1.00;AN=2;BaseQRankSum=0.255;ClippingRankSum=0.000;DP=72;ExcessHet=3.0103;FS=3.327;MLEAC=2;MLEAF=1.00;MQ=43.23;MQRankSum=-0.725;QD=23.82;ReadPosRankSum=-0.564;SOR=0.499	GT:AD:DP:GQ:PL	1/1:1,70:71:99:3034,141,0
3L	11070108	.	T	A	1746.77	.	AC=2;AF=1.00;AN=2;BaseQRankSum=0.482;ClippingRankSum=0.000;DP=71;ExcessHet=3.0103;FS=0.000;MLEAC=2;MLEAF=1.00;MQ=43.18;MQRankSum=-1.224;QD=24.60;ReadPosRankSum=1.833;SOR=0.444	GT:AD:DP:GQ:PL	1/1:3,68:71:99:1775,132,0
3L	11070202	.	AAT	A	2285.73	.	AC=1;AF=0.500;AN=2;BaseQRankSum=1.872;ClippingRankSum=0.000;DP=61;ExcessHet=3.0103;FS=0.000;MLEAC=1;MLEAF=0.500;MQ=41.97;MQRankSum=-2.232;QD=30.71;ReadPosRankSum=-1.765;SOR=1.199	GT:AD:DP:GQ:PL	0/1:4,56:60:37:2323,0,37
3L	11070227	.	T	C	2199.77	.	AC=1;AF=0.500;AN=2;BaseQRankSum=1.919;ClippingRankSum=0.000;DP=58;ExcessHet=3.0103;FS=2.350;MLEAC=1;MLEAF=0.500;MQ=40.96;MQRankSum=-2.279;QD=28.81;ReadPosRankSum=-1.564;SOR=0.734	GT:AD:DP:GQ:PL	0/1:3,55:58:37:2228,0,37
3L	11070261	.	G	GA	2520.73	.	AC=1;AF=0.500;AN=2;BaseQRankSum=-0.777;ClippingRankSum=0.000;DP=59;ExcessHet=3.0103;FS=0.000;MLEAC=1;MLEAF=0.500;MQ=40.54;MQRankSum=-2.264;QD=29.52;ReadPosRankSum=0.063;SOR=0.800	GT:AD:DP:GQ:PL	0/1:2,57:59:33:2558,0,33
3L	11070262	.	T	TTTATATCAGTAACTA	2520.73	.	AC=1;AF=0.500;AN=2;BaseQRankSum=0.967;ClippingRankSum=0.000;DP=59;ExcessHet=3.0103;FS=0.000;MLEAC=1;MLEAF=0.500;MQ=40.51;MQRankSum=-2.325;QD=29.64;ReadPosRankSum=0.105;SOR=0.800	GT:AD:DP:GQ:PL	0/1:2,57:59:32:2558,0,32
3L	11070283	.	A	T	2431.77	.	AC=1;AF=0.500;AN=2;BaseQRankSum=-1.411;ClippingRankSum=0.000;DP=64;ExcessHet=3.0103;FS=0.000;MLEAC=1;MLEAF=0.500;MQ=40.87;MQRankSum=-2.137;QD=25.02;ReadPosRankSum=1.274;SOR=0.693	GT:AD:DP:GQ:PL	0/1:2,62:64:33:2460,0,33
3L	11070351	.	C	T	1963.77	.	AC=2;AF=1.00;AN=2;BaseQRankSum=0.289;ClippingRankSum=0.000;DP=49;ExcessHet=3.0103;FS=2.879;MLEAC=2;MLEAF=1.00;MQ=41.49;MQRankSum=-1.587;QD=27.74;ReadPosRankSum=0.104;SOR=0.210	GT:AD:DP:GQ:PL	1/1:2,47:49:60:1992,60,0
3L	11070363	.	C	T	1920.77	.	AC=2;AF=1.00;AN=2;BaseQRankSum=0.809;ClippingRankSum=0.000;DP=46;ExcessHet=3.0103;FS=2.809;MLEAC=2;MLEAF=1.00;MQ=42.22;MQRankSum=-1.532;QD=32.52;ReadPosRankSum=0.378;SOR=0.238	GT:AD:DP:GQ:PL	1/1:2,44:46:54:1949,54,0
3L	11070380	.	T	C	1840.77	.	AC=2;AF=1.00;AN=2;BaseQRankSum=-0.056;ClippingRankSum=0.000;DP=46;ExcessHet=3.0103;FS=0.000;MLEAC=2;MLEAF=1.00;MQ=42.29;MQRankSum=-1.515;QD=24.37;ReadPosRankSum=-0.297;SOR=0.388	GT:AD:DP:GQ:PL	1/1:2,44:46:51:1869,51,0
3L	11070413	.	C	T	1342.90	.	AC=2;AF=1.00;AN=2;BaseQRankSum=1.607;ClippingRankSum=0.000;DP=35;ExcessHet=3.0103;FS=0.000;MLEAC=2;MLEAF=1.00;MQ=42.01;MQRankSum=-1.464;QD=32.90;ReadPosRankSum=-0.072;SOR=0.656	GT:AD:DP:GQ:PL	1/1:2,33:35:15:1371,15,0
3L	11070416	.	A	G	1342.90	.	AC=2;AF=1.00;AN=2;BaseQRankSum=-1.458;ClippingRankSum=0.000;DP=34;ExcessHet=3.0103;FS=0.000;MLEAC=2;MLEAF=1.00;MQ=42.02;MQRankSum=-1.434;QD=36.50;ReadPosRankSum=0.000;SOR=0.619	GT:AD:DP:GQ:PL	1/1:2,32:34:15:1371,15,0
3L	11070424	.	A	G	1270.77	.	AC=2;AF=1.00;AN=2;BaseQRankSum=-1.177;ClippingRankSum=0.000;DP=31;ExcessHet=3.0103;FS=0.000;MLEAC=2;MLEAF=1.00;MQ=41.79;MQRankSum=-1.031;QD=30.26;ReadPosRankSum=-1.641;SOR=0.914	GT:AD:DP:GQ:PL	1/1:1,29:30:48:1299,48,0
3L	11070437	.	T	TCACCC	856.77	.	AC=2;AF=1.00;AN=2;BaseQRankSum=1.156;ClippingRankSum=0.000;DP=21;ExcessHet=3.0103;FS=0.000;MLEAC=2;MLEAF=1.00;MQ=41.24;MQRankSum=-1.092;QD=31.49;ReadPosRankSum=-1.640;SOR=1.270	GT:AD:DP:GQ:PL	1/1:1,19:20:21:894,21,0
3L	11070461	.	A	C	182.79	.	AC=1;AF=0.500;AN=2;BaseQRankSum=0.623;ClippingRankSum=0.000;DP=10;ExcessHet=3.0103;FS=0.000;MLEAC=1;MLEAF=0.500;MQ=42.57;MQRankSum=-0.967;QD=18.28;ReadPosRankSum=-2.200;SOR=1.179	GT:AD:DP:GQ:PL	0/1:2,8:10:22:211,0,22
3L	11070502	.	G	T	453.79	.	AC=2;AF=1.00;AN=2;BaseQRankSum=0.185;ClippingRankSum=0.000;DP=21;ExcessHet=3.0103;FS=0.000;MLEAC=2;MLEAF=1.00;MQ=43.13;MQRankSum=-0.830;QD=21.61;ReadPosRankSum=1.981;SOR=1.022	GT:AD:DP:GQ:PL	1/1:2,19:21:23:482,23,0
3L	11070551	.	T	C	899.77	.	AC=2;AF=1.00;AN=2;BaseQRankSum=-0.336;ClippingRankSum=0.000;DP=37;ExcessHet=3.0103;FS=0.000;MLEAC=2;MLEAF=1.00;MQ=42.95;MQRankSum=-0.583;QD=24.32;ReadPosRankSum=-0.429;SOR=0.387	GT:AD:DP:GQ:PL	1/1:1,36:37:81:928,81,0
3L	11070611	.	T	A	1141.77	.	AC=2;AF=1.00;AN=2;DP=43;ExcessHet=3.0103;FS=0.000;MLEAC=2;MLEAF=1.00;MQ=43.12;QD=26.55;SOR=1.312	GT:AD:DP:GQ:PL	1/1:0,43:43:99:1170,129,0
3L	11070628	.	T	A	902.77	.	AC=2;AF=1.00;AN=2;BaseQRankSum=-1.478;ClippingRankSum=0.000;DP=45;ExcessHet=3.0103;FS=0.000;MLEAC=2;MLEAF=1.00;MQ=42.80;MQRankSum=-0.996;QD=20.99;ReadPosRankSum=0.609;SOR=0.674	GT:AD:DP:GQ:PL	1/1:3,40:43:43:931,43,0
3L	11070679	.	A	G	1371.77	.	AC=2;AF=1.00;AN=2;DP=52;ExcessHet=3.0103;FS=0.000;MLEAC=2;MLEAF=1.00;MQ=43.29;QD=26.38;SOR=1.244	GT:AD:DP:GQ:PL	1/1:0,52:52:99:1400,154,0
3L	11072017	.	A	G	1570.77	.	AC=2;AF=1.00;AN=2;DP=63;ExcessHet=3.0103;FS=0.000;MLEAC=2;MLEAF=1.00;MQ=44.00;QD=24.93;SOR=0.790	GT:AD:DP:GQ:PL	1/1:0,63:63:99:1599,186,0
3L	11072160	.	T	C	2882.77	.	AC=2;AF=1.00;AN=2;DP=64;ExcessHet=3.0103;FS=0.000;MLEAC=2;MLEAF=1.00;MQ=44.00;QD=26.44;SOR=1.127	GT:AD:DP:GQ:PL	1/1:0,64:64:99:2911,205,0
3L	11072169	.	T	A	2907.77	.	AC=2;AF=1.00;AN=2;DP=68;ExcessHet=3.0103;FS=0.000;MLEAC=2;MLEAF=1.00;MQ=44.00;QD=32.60;SOR=1.022	GT:AD:DP:GQ:PL	1/1:0,68:68:99:2936,208,0
3L	11072196	.	T	C	1787.77	.	AC=2;AF=1.00;AN=2;DP=66;ExcessHet=3.0103;FS=0.000;MLEAC=2;MLEAF=1.00;MQ=43.97;QD=27.50;SOR=1.000	GT:AD:DP:GQ:PL	1/1:0,65:65:99:1816,195,0
3L	11072211	.	T	C	1561.77	.	AC=2;AF=1.00;AN=2;DP=59;ExcessHet=3.0103;FS=0.000;MLEAC=2;MLEAF=1.00;MQ=43.97;QD=26.47;SOR=0.950	GT:AD:DP:GQ:PL	1/1:0,59:59:99:1590,175,0
3L	11072423	.	T	C	1792.77	.	AC=2;AF=1.00;AN=2;DP=67;ExcessHet=3.0103;FS=0.000;MLEAC=2;MLEAF=1.00;MQ=43.96;QD=26.76;SOR=0.990	GT:AD:DP:GQ:PL	1/1:0,67:67:99:1821,200,0
3L	11072968	.	G	C	1022.77	.	AC=2;AF=1.00;AN=2;BaseQRankSum=1.498;ClippingRankSum=0.000;DP=41;ExcessHet=3.0103;FS=3.096;MLEAC=2;MLEAF=1.00;MQ=44.00;MQRankSum=0.000;QD=24.95;ReadPosRankSum=-0.656;SOR=0.116	GT:AD:DP:GQ:PL	1/1:2,39:41:68:1051,68,0
3L	11074065	.	C	T	2153.77	.	AC=2;AF=1.00;AN=2;DP=77;ExcessHet=3.0103;FS=0.000;MLEAC=2;MLEAF=1.00;MQ=43.81;QD=27.97;SOR=1.012	GT:AD:DP:GQ:PL	1/1:0,77:77:99:2182,231,0
3L	11074084	.	T	G	1849.77	.	AC=2;AF=1.00;AN=2;BaseQRankSum=1.705;ClippingRankSum=0.000;DP=69;ExcessHet=3.0103;FS=0.000;MLEAC=2;MLEAF=1.00;MQ=43.79;MQRankSum=-0.086;QD=26.81;ReadPosRankSum=1.658;SOR=0.368	GT:AD:DP:GQ:PL	1/1:1,68:69:99:1878,196,0
3L	11074548	.	C	T	84.77	.	AC=1;AF=0.500;AN=2;BaseQRankSum=-1.901;ClippingRankSum=0.000;DP=67;ExcessHet=3.0103;FS=0.000;MLEAC=1;MLEAF=0.500;MQ=43.97;MQRankSum=-2.879;QD=1.27;ReadPosRankSum=0.845;SOR=0.941	GT:AD:DP:GQ:PL	0/1:60,7:67:99:113,0,2840
3L	11074560	.	A	T	137.77	.	AC=1;AF=0.500;AN=2;BaseQRankSum=0.580;ClippingRankSum=0.000;DP=69;ExcessHet=3.0103;FS=1.341;MLEAC=1;MLEAF=0.500;MQ=43.91;MQRankSum=-4.514;QD=2.00;ReadPosRankSum=-0.784;SOR=0.841	GT:AD:DP:GQ:PL	0/1:60,9:69:99:166,0,2828
3L	11078894	.	A	C	2196.77	.	AC=2;AF=1.00;AN=2;DP=83;ExcessHet=3.0103;FS=0.000;MLEAC=2;MLEAF=1.00;MQ=44.00;QD=26.47;SOR=0.717	GT:AD:DP:GQ:PL	1/1:0,83:83:99:2225,247,0
3L	11080464	.	G	A	1698.77	.	AC=2;AF=1.00;AN=2;DP=63;ExcessHet=3.0103;FS=0.000;MLEAC=2;MLEAF=1.00;MQ=44.00;QD=26.96;SOR=1.179	GT:AD:DP:GQ:PL	1/1:0,63:63:99:1727,188,0
3L	11080485	.	G	T	1680.77	.	AC=2;AF=1.00;AN=2;DP=60;ExcessHet=3.0103;FS=0.000;MLEAC=2;MLEAF=1.00;MQ=44.00;QD=28.01;SOR=1.071	GT:AD:DP:GQ:PL	1/1:0,60:60:99:1709,180,0
3L	11081021	.	C	A	1621.77	.	AC=2;AF=1.00;AN=2;DP=58;ExcessHet=3.0103;FS=0.000;MLEAC=2;MLEAF=1.00;MQ=44.00;QD=27.96;SOR=0.762	GT:AD:DP:GQ:PL	1/1:0,58:58:99:1650,174,0
3L	11081633	.	C	A	1420.77	.	AC=2;AF=1.00;AN=2;BaseQRankSum=-1.304;ClippingRankSum=0.000;DP=54;ExcessHet=3.0103;FS=0.000;MLEAC=2;MLEAF=1.00;MQ=43.96;MQRankSum=0.000;QD=26.81;ReadPosRankSum=-0.431;SOR=0.374	GT:AD:DP:GQ:PL	1/1:1,52:53:99:1449,129,0
3L	11086061	.	A	C	1538.77	.	AC=2;AF=1.00;AN=2;BaseQRankSum=1.542;ClippingRankSum=0.000;DP=63;ExcessHet=3.0103;FS=6.205;MLEAC=2;MLEAF=1.00;MQ=43.88;MQRankSum=-0.266;QD=24.42;ReadPosRankSum=-0.909;SOR=0.061	GT:AD:DP:GQ:PL	1/1:3,60:63:99:1567,109,0
3L	11086750	.	G	A	1734.77	.	AC=2;AF=1.00;AN=2;DP=64;ExcessHet=3.0103;FS=0.000;MLEAC=2;MLEAF=1.00;MQ=43.84;QD=27.11;SOR=0.892	GT:AD:DP:GQ:PL	1/1:0,64:64:99:1763,191,0
3L	11086861	.	A	T	1658.77	.	AC=2;AF=1.00;AN=2;DP=61;ExcessHet=3.0103;FS=0.000;MLEAC=2;MLEAF=1.00;MQ=43.55;QD=27.19;SOR=0.793	GT:AD:DP:GQ:PL	1/1:0,61:61:99:1687,182,0
3L	11086894	.	A	C	1940.77	.	AC=2;AF=1.00;AN=2;DP=71;ExcessHet=3.0103;FS=0.000;MLEAC=2;MLEAF=1.00;MQ=43.35;QD=27.33;SOR=0.840	GT:AD:DP:GQ:PL	1/1:0,71:71:99:1969,212,0
3L	11087042	.	C	T	708.77	.	AC=2;AF=1.00;AN=2;BaseQRankSum=-1.230;ClippingRankSum=0.000;DP=30;ExcessHet=3.0103;FS=0.000;MLEAC=2;MLEAF=1.00;MQ=43.51;MQRankSum=-0.139;QD=25.31;ReadPosRankSum=1.735;SOR=0.321	GT:AD:DP:GQ:PL	1/1:1,27:28:39:737,39,0
3L	11087059	.	C	T	543.79	.	AC=2;AF=1.00;AN=2;BaseQRankSum=0.445;ClippingRankSum=0.000;DP=25;ExcessHet=3.0103;FS=0.000;MLEAC=2;MLEAF=1.00;MQ=43.41;MQRankSum=-0.154;QD=23.64;SOR=0.299	GT:AD:DP:GQ:PL	1/1:1,22:23:23:572,23,0
3L	11087078	.	A	AT	207.74	.	AC=2;AF=1.00;AN=2;DP=16;ExcessHet=3.0103;FS=0.000;MLEAC=2;MLEAF=1.00;MQ=44.00;QD=20.77;SOR=1.085	GT:AD:DP:GQ:PL	1/1:0,10:10:30:245,30,0
3L	11088869	.	G	C	1108.77	.	AC=2;AF=1.00;AN=2;BaseQRankSum=2.211;ClippingRankSum=0.000;DP=46;ExcessHet=3.0103;FS=0.000;MLEAC=2;MLEAF=1.00;MQ=41.46;MQRankSum=1.008;QD=24.10;ReadPosRankSum=-0.774;SOR=0.693	GT:AD:DP:GQ:PL	1/1:3,43:46:57:1137,57,0
3L	11089042	.	C	T	3274.77	.	AC=2;AF=1.00;AN=2;DP=76;ExcessHet=3.0103;FS=0.000;MLEAC=2;MLEAF=1.00;MQ=42.53;QD=28.37;SOR=0.920	GT:AD:DP:GQ:PL	1/1:0,76:76:99:3303,229,0
3L	11089051	.	T	C	3327.77	.	AC=2;AF=1.00;AN=2;DP=74;ExcessHet=3.0103;FS=0.000;MLEAC=2;MLEAF=1.00;MQ=42.64;QD=30.84;SOR=0.927	GT:AD:DP:GQ:PL	1/1:0,74:74:99:3356,228,0
3L	11089059	.	G	T	3240.77	.	AC=2;AF=1.00;AN=2;DP=74;ExcessHet=3.0103;FS=0.000;MLEAC=2;MLEAF=1.00;MQ=42.61;QD=33.82;SOR=0.864	GT:AD:DP:GQ:PL	1/1:0,74:74:99:3269,222,0
3L	11089150	.	TGAC	T	2831.73	.	AC=2;AF=1.00;AN=2;DP=67;ExcessHet=3.0103;FS=0.000;MLEAC=2;MLEAF=1.00;MQ=43.77;QD=25.43;SOR=1.306	GT:AD:DP:GQ:PL	1/1:0,64:64:99:2869,193,0
3L	11089163	.	G	A	2869.77	.	AC=2;AF=1.00;AN=2;DP=64;ExcessHet=3.0103;FS=0.000;MLEAC=2;MLEAF=1.00;MQ=43.83;QD=26.46;SOR=1.214	GT:AD:DP:GQ:PL	1/1:0,64:64:99:2898,196,0
3L	11089229	.	C	CAAA	1725.73	.	AC=2;AF=1.00;AN=2;DP=59;ExcessHet=3.0103;FS=0.000;MLEAC=1;MLEAF=0.500;MQ=43.82;QD=31.96;SOR=0.880	GT:AD:DP:GQ:PL	1/1:3,51:54:99:1722,138,0
3L	11089412	.	T	A	1601.77	.	AC=2;AF=1.00;AN=2;DP=59;ExcessHet=3.0103;FS=0.000;MLEAC=2;MLEAF=1.00;MQ=43.87;QD=27.15;SOR=1.903	GT:AD:DP:GQ:PL	1/1:0,59:59:99:1630,176,0
3L	11089501	.	A	C	1408.77	.	AC=2;AF=1.00;AN=2;DP=52;ExcessHet=3.0103;FS=0.000;MLEAC=2;MLEAF=1.00;MQ=43.57;QD=27.09;SOR=1.244	GT:AD:DP:GQ:PL	1/1:0,52:52:99:1437,156,0
3L	11089525	.	AGTTTTAATTAATTC	A	2039.73	.	AC=2;AF=1.00;AN=2;DP=47;ExcessHet=3.0103;FS=0.000;MLEAC=2;MLEAF=1.00;MQ=43.52;QD=27.61;SOR=1.659	GT:AD:DP:GQ:PL	1/1:0,47:47:99:2077,142,0
3L	11089594	.	G	A	1949.77	.	AC=2;AF=1.00;AN=2;DP=45;ExcessHet=3.0103;FS=0.000;MLEAC=2;MLEAF=1.00;MQ=43.54;QD=29.25;SOR=0.929	GT:AD:DP:GQ:PL	1/1:0,45:45:99:1978,135,0
3L	11089602	.	A	T	2071.77	.	AC=2;AF=1.00;AN=2;DP=48;ExcessHet=3.0103;FS=0.000;MLEAC=2;MLEAF=1.00;MQ=43.57;QD=31.51;SOR=0.963	GT:AD:DP:GQ:PL	1/1:0,48:48:99:2100,147,0
3L	11089689	.	C	CCCT	2695.73	.	AC=2;AF=1.00;AN=2;DP=61;ExcessHet=3.0103;FS=0.000;MLEAC=2;MLEAF=1.00;MQ=43.84;QD=32.81;SOR=2.265	GT:AD:DP:GQ:PL	1/1:0,61:61:99:2733,187,0
3L	11089775	.	G	T	2895.77	.	AC=2;AF=1.00;AN=2;DP=66;ExcessHet=3.0103;FS=0.000;MLEAC=2;MLEAF=1.00;MQ=43.91;QD=32.06;SOR=1.793	GT:AD:DP:GQ:PL	1/1:0,66:66:99:2924,199,0
3L	11089776	.	A	C	2895.77	.	AC=2;AF=1.00;AN=2;DP=66;ExcessHet=3.0103;FS=0.000;MLEAC=2;MLEAF=1.00;MQ=43.91;QD=32.54;SOR=1.793	GT:AD:DP:GQ:PL	1/1:0,66:66:99:2924,199,0
3L	11089826	.	CTACA	C	2637.73	.	AC=2;AF=1.00;AN=2;DP=70;ExcessHet=3.0103;FS=0.000;MLEAC=2;MLEAF=1.00;MQ=43.92;QD=30.12;SOR=1.022	GT:AD:DP:GQ:PL	1/1:0,61:61:99:2675,183,0
3L	11090247	.	C	T	2151.77	.	AC=2;AF=1.00;AN=2;DP=76;ExcessHet=3.0103;FS=0.000;MLEAC=2;MLEAF=1.00;MQ=44.00;QD=28.31;SOR=0.859	GT:AD:DP:GQ:PL	1/1:0,76:76:99:2180,228,0
3L	11090566	.	C	A	1497.77	.	AC=2;AF=1.00;AN=2;DP=55;ExcessHet=3.0103;FS=0.000;MLEAC=2;MLEAF=1.00;MQ=44.00;QD=27.23;SOR=0.804	GT:AD:DP:GQ:PL	1/1:0,55:55:99:1526,164,0
3L	11091675	.	A	G	1474.77	.	AC=2;AF=1.00;AN=2;DP=56;ExcessHet=3.0103;FS=0.000;MLEAC=2;MLEAF=1.00;MQ=43.70;QD=26.34;SOR=0.841	GT:AD:DP:GQ:PL	1/1:0,56:56:99:1503,166,0
3L	11091950	.	TA	T	2177.73	.	AC=2;AF=1.00;AN=2;DP=70;ExcessHet=3.0103;FS=0.000;MLEAC=2;MLEAF=1.00;MQ=42.50;QD=31.56;SOR=0.844	GT:AD:DP:GQ:PL	1/1:0,69:69:99:2215,208,0
3L	11091982	.	A	ATGTT	2927.73	.	AC=2;AF=1.00;AN=2;DP=68;ExcessHet=3.0103;FS=0.000;MLEAC=2;MLEAF=1.00;MQ=41.51;QD=28.08;SOR=1.146	GT:AD:DP:GQ:PL	1/1:0,67:67:99:2965,201,0
3L	11092027	.	AAAT	A	2578.73	.	AC=2;AF=1.00;AN=2;DP=62;ExcessHet=3.0103;FS=0.000;MLEAC=2;MLEAF=1.00;MQ=40.81;QD=25.78;SOR=0.726	GT:AD:DP:GQ:PL	1/1:0,59:59:99:2616,177,0
3L	11092034	.	A	G	2858.77	.	AC=2;AF=1.00;AN=2;DP=61;ExcessHet=3.0103;FS=0.000;MLEAC=2;MLEAF=1.00;MQ=40.72;QD=35.55;SOR=0.725	GT:AD:DP:GQ:PL	1/1:0,61:61:99:2887,196,0
3L	11092038	.	G	GC	2932.73	.	AC=2;AF=1.00;AN=2;DP=62;ExcessHet=3.0103;FS=0.000;MLEAC=2;MLEAF=1.00;MQ=40.54;QD=32.09;SOR=0.758	GT:AD:DP:GQ:PL	1/1:0,62:62:99:2970,199,0
3L	11092040	.	A	T	2941.77	.	AC=2;AF=1.00;AN=2;DP=65;ExcessHet=3.0103;FS=0.000;MLEAC=2;MLEAF=1.00;MQ=40.61;QD=30.07;SOR=0.854	GT:AD:DP:GQ:PL	1/1:0,65:65:99:2970,199,0
3L	11092044	.	T	C	2941.77	.	AC=2;AF=1.00;AN=2;DP=65;ExcessHet=3.0103;FS=0.000;MLEAC=2;MLEAF=1.00;MQ=40.37;QD=31.00;SOR=0.723	GT:AD:DP:GQ:PL	1/1:0,65:65:99:2970,199,0
3L	11092053	.	A	G	2941.77	.	AC=2;AF=1.00;AN=2;DP=65;ExcessHet=3.0103;FS=0.000;MLEAC=2;MLEAF=1.00;MQ=40.30;QD=28.47;SOR=0.787	GT:AD:DP:GQ:PL	1/1:0,65:65:99:2970,199,0
3L	11092060	.	A	T	3031.77	.	AC=2;AF=1.00;AN=2;DP=68;ExcessHet=3.0103;FS=0.000;MLEAC=2;MLEAF=1.00;MQ=40.47;QD=31.69;SOR=0.814	GT:AD:DP:GQ:PL	1/1:0,68:68:99:3060,205,0
3L	11092062	.	G	C	3031.77	.	AC=2;AF=1.00;AN=2;DP=68;ExcessHet=3.0103;FS=0.000;MLEAC=2;MLEAF=1.00;MQ=40.47;QD=34.33;SOR=0.814	GT:AD:DP:GQ:PL	1/1:0,68:68:99:3060,205,0
3L	11092067	.	T	TTTGGCCACTATTGCC	3472.73	.	AC=2;AF=1.00;AN=2;DP=68;ExcessHet=3.0103;FS=0.000;MLEAC=2;MLEAF=1.00;MQ=40.50;QD=29.37;SOR=0.814	GT:AD:DP:GQ:PL	1/1:0,68:68:99:3510,235,0
3L	11092074	.	A	ATATG	3055.73	.	AC=2;AF=1.00;AN=2;DP=67;ExcessHet=3.0103;FS=0.000;MLEAC=2;MLEAF=1.00;MQ=40.70;QD=31.65;SOR=0.990	GT:AD:DP:GQ:PL	1/1:0,67:67:99:3093,207,0
3L	11092091	.	T	A	1766.77	.	AC=2;AF=1.00;AN=2;DP=65;ExcessHet=3.0103;FS=0.000;MLEAC=2;MLEAF=1.00;MQ=41.08;QD=27.18;SOR=0.723	GT:AD:DP:GQ:PL	1/1:0,65:65:99:1795,194,0
3L	11092133	.	T	A	1789.77	.	AC=2;AF=1.00;AN=2;DP=73;ExcessHet=3.0103;FS=0.000;MLEAC=2;MLEAF=1.00;MQ=42.16;QD=27.97;SOR=0.693	GT:AD:DP:GQ:PL	1/1:0,64:64:99:1818,192,0
3L	11092200	.	T	A	2702.77	.	AC=2;AF=1.00;AN=2;BaseQRankSum=1.755;ClippingRankSum=0.000;DP=66;ExcessHet=3.0103;FS=4.216;MLEAC=2;MLEAF=1.00;MQ=42.97;MQRankSum=-0.615;QD=34.83;ReadPosRankSum=1.737;SOR=1.122	GT:AD:DP:GQ:PL	1/1:1,65:66:99:2731,188,0
3L	11092205	.	C	A	2773.77	.	AC=2;AF=1.00;AN=2;DP=62;ExcessHet=3.0103;FS=0.000;MLEAC=2;MLEAF=1.00;MQ=43.06;QD=29.09;SOR=1.329	GT:AD:DP:GQ:PL	1/1:0,62:62:99:2802,191,0
3L	11092209	.	T	A	2664.77	.	AC=2;AF=1.00;AN=2;DP=61;ExcessHet=3.0103;FS=0.000;MLEAC=2;MLEAF=1.00;MQ=43.08;QD=32.21;SOR=1.292	GT:AD:DP:GQ:PL	1/1:0,61:61:99:2693,184,0
3L	11092588	.	ATT	A	1716.73	.	AC=2;AF=1.00;AN=2;DP=67;ExcessHet=3.0103;FS=0.000;MLEAC=2;MLEAF=1.00;MQ=44.00;QD=29.10;SOR=1.649	GT:AD:DP:GQ:PL	1/1:0,59:59:99:1754,178,0
3L	11092726	.	C	T	1879.77	.	AC=2;AF=1.00;AN=2;DP=67;ExcessHet=3.0103;FS=0.000;MLEAC=2;MLEAF=1.00;MQ=44.00;QD=28.06;SOR=0.723	GT:AD:DP:GQ:PL	1/1:0,67:67:99:1908,200,0
3L	11092916	.	A	G	1685.77	.	AC=2;AF=1.00;AN=2;DP=63;ExcessHet=3.0103;FS=0.000;MLEAC=2;MLEAF=1.00;MQ=43.79;QD=27.64;SOR=0.941	GT:AD:DP:GQ:PL	1/1:0,61:61:99:1714,183,0
3L	11093021	.	G	T	2405.77	.	AC=2;AF=1.00;AN=2;DP=56;ExcessHet=3.0103;FS=0.000;MLEAC=2;MLEAF=1.00;MQ=43.61;QD=30.41;SOR=0.841	GT:AD:DP:GQ:PL	1/1:0,56:56:99:2434,169,0
3L	11093024	.	T	A	2405.77	.	AC=2;AF=1.00;AN=2;DP=55;ExcessHet=3.0103;FS=0.000;MLEAC=2;MLEAF=1.00;MQ=43.61;QD=28.85;SOR=0.884	GT:AD:DP:GQ:PL	1/1:0,55:55:99:2434,169,0
3L	11093065	.	G	T	1679.77	.	AC=2;AF=1.00;AN=2;DP=62;ExcessHet=3.0103;FS=0.000;MLEAC=2;MLEAF=1.00;MQ=43.65;QD=27.09;SOR=0.826	GT:AD:DP:GQ:PL	1/1:0,62:62:99:1708,185,0
3L	11093219	.	C	T	2926.77	.	AC=2;AF=1.00;AN=2;DP=64;ExcessHet=3.0103;FS=0.000;MLEAC=2;MLEAF=1.00;MQ=43.08;QD=29.35;SOR=0.892	GT:AD:DP:GQ:PL	1/1:0,64:64:99:2955,202,0
3L	11093222	.	G	A	2923.77	.	AC=2;AF=1.00;AN=2;DP=66;ExcessHet=3.0103;FS=0.000;MLEAC=2;MLEAF=1.00;MQ=43.00;QD=27.41;SOR=1.033	GT:AD:DP:GQ:PL	1/1:0,66:66:99:2952,202,0
3L	11093270	.	A	AAATCT	3459.73	.	AC=2;AF=1.00;AN=2;DP=75;ExcessHet=3.0103;FS=0.000;MLEAC=2;MLEAF=1.00;MQ=42.55;QD=27.28;SOR=0.955	GT:AD:DP:GQ:PL	1/1:0,75:75:99:3497,235,0
3L	11093281	.	A	G	3428.77	.	AC=2;AF=1.00;AN=2;DP=77;ExcessHet=3.0103;FS=0.000;MLEAC=2;MLEAF=1.00;MQ=42.49;QD=35.15;SOR=1.079	GT:AD:DP:GQ:PL	1/1:0,77:77:99:3457,235,0
3L	11093284	.	A	T	3458.77	.	AC=2;AF=1.00;AN=2;DP=76;ExcessHet=3.0103;FS=0.000;MLEAC=2;MLEAF=1.00;MQ=42.44;QD=30.93;SOR=0.984	GT:AD:DP:GQ:PL	1/1:0,76:76:99:3487,238,0
3L	11093289	.	AT	A	3399.73	.	AC=2;AF=1.00;AN=2;DP=77;ExcessHet=3.0103;FS=0.000;MLEAC=2;MLEAF=1.00;MQ=42.43;QD=28.60;SOR=0.948	GT:AD:DP:GQ:PL	1/1:0,77:77:99:3437,235,0
3L	11093322	.	T	C	3478.77	.	AC=2;AF=1.00;AN=2;DP=76;ExcessHet=3.0103;FS=0.000;MLEAC=2;MLEAF=1.00;MQ=42.48;QD=29.43;SOR=0.746	GT:AD:DP:GQ:PL	1/1:0,76:76:99:3507,238,0
3L	11093325	.	G	C	3579.77	.	AC=2;AF=1.00;AN=2;DP=78;ExcessHet=3.0103;FS=0.000;MLEAC=2;MLEAF=1.00;MQ=42.41;QD=30.25;SOR=0.855	GT:AD:DP:GQ:PL	1/1:0,78:78:99:3608,247,0
3L	11093333	.	T	A	3449.77	.	AC=2;AF=1.00;AN=2;DP=79;ExcessHet=3.0103;FS=0.000;MLEAC=2;MLEAF=1.00;MQ=42.43;QD=26.48;SOR=0.770	GT:AD:DP:GQ:PL	1/1:0,79:79:99:3478,238,0
3L	11093353	.	AG	A	2157.73	.	AC=2;AF=1.00;AN=2;DP=72;ExcessHet=3.0103;FS=0.000;MLEAC=2;MLEAF=1.00;MQ=42.52;QD=29.97;SOR=0.749	GT:AD:DP:GQ:PL	1/1:0,72:72:99:2195,216,0
3L	11093366	.	G	A	1951.77	.	AC=2;AF=1.00;AN=2;DP=71;ExcessHet=3.0103;FS=0.000;MLEAC=2;MLEAF=1.00;MQ=42.61;QD=27.49;SOR=0.721	GT:AD:DP:GQ:PL	1/1:0,71:71:99:1980,212,0
3L	11093382	.	T	C	1897.77	.	AC=2;AF=1.00;AN=2;DP=68;ExcessHet=3.0103;FS=0.000;MLEAC=2;MLEAF=1.00;MQ=42.82;QD=27.91;SOR=1.022	GT:AD:DP:GQ:PL	1/1:0,68:68:99:1926,204,0
3L	11093406	.	C	T	2062.77	.	AC=2;AF=1.00;AN=2;DP=74;ExcessHet=3.0103;FS=0.000;MLEAC=2;MLEAF=1.00;MQ=43.07;QD=27.88;SOR=1.134	GT:AD:DP:GQ:PL	1/1:0,74:74:99:2091,221,0
3L	11093466	.	T	C	1618.77	.	AC=2;AF=1.00;AN=2;DP=61;ExcessHet=3.0103;FS=0.000;MLEAC=2;MLEAF=1.00;MQ=43.27;QD=26.98;SOR=1.460	GT:AD:DP:GQ:PL	1/1:0,60:60:99:1647,179,0
3L	11093547	.	C	A	1073.77	.	AC=2;AF=1.00;AN=2;DP=40;ExcessHet=3.0103;FS=0.000;MLEAC=2;MLEAF=1.00;MQ=43.31;QD=26.84;SOR=1.292	GT:AD:DP:GQ:PL	1/1:0,40:40:99:1102,120,0
3L	11093574	.	G	A	864.77	.	AC=2;AF=1.00;AN=2;DP=32;ExcessHet=3.0103;FS=0.000;MLEAC=2;MLEAF=1.00;MQ=43.32;QD=27.02;SOR=1.681	GT:AD:DP:GQ:PL	1/1:0,32:32:96:893,96,0
3L	11093603	.	C	A	934.77	.	AC=2;AF=1.00;AN=2;DP=35;ExcessHet=3.0103;FS=0.000;MLEAC=2;MLEAF=1.00;MQ=43.49;QD=26.71;SOR=0.869	GT:AD:DP:GQ:PL	1/1:0,35:35:99:963,104,0
3L	11093640	.	G	T	1384.77	.	AC=2;AF=1.00;AN=2;DP=47;ExcessHet=3.0103;FS=0.000;MLEAC=2;MLEAF=1.00;MQ=43.55;QD=29.46;SOR=0.735	GT:AD:DP:GQ:PL	1/1:0,47:47:99:1413,141,0
3L	11093683	.	A	C	2297.77	.	AC=2;AF=1.00;AN=2;DP=51;ExcessHet=3.0103;FS=0.000;MLEAC=2;MLEAF=1.00;MQ=43.61;QD=29.75;SOR=0.813	GT:AD:DP:GQ:PL	1/1:0,51:51:99:2326,157,0
3L	11093686	.	C	G	2327.77	.	AC=2;AF=1.00;AN=2;DP=50;ExcessHet=3.0103;FS=0.000;MLEAC=2;MLEAF=1.00;MQ=43.60;QD=29.95;SOR=0.859	GT:AD:DP:GQ:PL	1/1:0,50:50:99:2356,160,0
3L	11093691	.	T	C	2251.77	.	AC=2;AF=1.00;AN=2;DP=50;ExcessHet=3.0103;FS=0.000;MLEAC=2;MLEAF=1.00;MQ=43.60;QD=25.76;SOR=0.952	GT:AD:DP:GQ:PL	1/1:0,50:50:99:2280,154,0
3L	11093898	.	C	T	981.84	.	AC=2;AF=1.00;AN=2;BaseQRankSum=1.459;ClippingRankSum=0.000;DP=43;ExcessHet=3.0103;FS=2.143;MLEAC=2;MLEAF=1.00;MQ=44.00;MQRankSum=0.000;QD=22.83;ReadPosRankSum=2.429;SOR=0.243	GT:AD:DP:GQ:PL	1/1:4,39:43:18:1010,18,0
3L	11093989	.	T	C	1684.77	.	AC=2;AF=1.00;AN=2;DP=39;ExcessHet=3.0103;FS=0.000;MLEAC=2;MLEAF=1.00;MQ=44.00;QD=31.46;SOR=0.743	GT:AD:DP:GQ:PL	1/1:0,39:39:99:1713,120,0
3L	11093994	.	G	A	1609.77	.	AC=2;AF=1.00;AN=2;DP=36;ExcessHet=3.0103;FS=0.000;MLEAC=2;MLEAF=1.00;MQ=44.00;QD=29.69;SOR=0.693	GT:AD:DP:GQ:PL	1/1:0,36:36:99:1638,114,0
3L	11094554	.	T	G	1704.77	.	AC=2;AF=1.00;AN=2;DP=61;ExcessHet=3.0103;FS=0.000;MLEAC=2;MLEAF=1.00;MQ=44.00;QD=27.95;SOR=0.941	GT:AD:DP:GQ:PL	1/1:0,61:61:99:1733,183,0
3L	11094815	.	C	G	1511.77	.	AC=2;AF=1.00;AN=2;DP=56;ExcessHet=3.0103;FS=0.000;MLEAC=2;MLEAF=1.00;MQ=44.00;QD=27.00;SOR=1.009	GT:AD:DP:GQ:PL	1/1:0,56:56:99:1540,167,0
3L	11095260	.	C	G	1529.77	.	AC=2;AF=1.00;AN=2;BaseQRankSum=-0.625;ClippingRankSum=0.000;DP=65;ExcessHet=3.0103;FS=0.000;MLEAC=2;MLEAF=1.00;MQ=43.88;MQRankSum=-0.413;QD=23.53;ReadPosRankSum=-0.972;SOR=0.499	GT:AD:DP:GQ:PL	1/1:3,62:65:99:1558,107,0
3L	11095588	.	C	T	1145.28	.	AC=2;AF=1.00;AN=2;BaseQRankSum=0.326;ClippingRankSum=0.000;DP=54;ExcessHet=3.0103;FS=4.131;MLEAC=2;MLEAF=1.00;MQ=43.89;MQRankSum=-0.590;QD=21.21;ReadPosRankSum=-0.530;SOR=0.192	GT:AD:DP:GQ:PL	1/1:6,48:54:9:1173,9,0
3L	11095743	.	T	A	780.77	.	AC=2;AF=1.00;AN=2;DP=29;ExcessHet=3.0103;FS=0.000;MLEAC=2;MLEAF=1.00;MQ=43.90;QD=27.88;SOR=3.258	GT:AD:DP:GQ:PL	1/1:0,28:28:84:809,84,0
3L	11095795	.	T	C	793.79	.	AC=2;AF=1.00;AN=2;BaseQRankSum=0.122;ClippingRankSum=0.000;DP=41;ExcessHet=3.0103;FS=2.125;MLEAC=2;MLEAF=1.00;MQ=43.93;MQRankSum=0.000;QD=20.89;ReadPosRankSum=-0.054;SOR=0.272	GT:AD:DP:GQ:PL	1/1:4,34:38:23:822,23,0
3L	11096368	.	T	G	1956.77	.	AC=2;AF=1.00;AN=2;BaseQRankSum=-1.621;ClippingRankSum=0.000;DP=75;ExcessHet=3.0103;FS=0.000;MLEAC=2;MLEAF=1.00;MQ=44.00;MQRankSum=0.000;QD=26.44;ReadPosRankSum=-0.628;SOR=0.310	GT:AD:DP:GQ:PL	1/1:1,73:74:99:1985,192,0
3L	11096494	.	G	T	2382.77	.	AC=2;AF=1.00;AN=2;DP=59;ExcessHet=3.0103;FS=0.000;MLEAC=2;MLEAF=1.00;MQ=44.00;QD=27.67;SOR=0.836	GT:AD:DP:GQ:PL	1/1:0,58:58:99:2411,178,0
3L	11096508	.	C	T	1289.77	.	AC=2;AF=1.00;AN=2;BaseQRankSum=-1.825;ClippingRankSum=0.000;DP=59;ExcessHet=3.0103;FS=4.529;MLEAC=2;MLEAF=1.00;MQ=44.00;MQRankSum=0.000;QD=22.63;ReadPosRankSum=0.614;SOR=0.402	GT:AD:DP:GQ:PL	1/1:4,53:57:50:1318,50,0
3L	11097449	.	C	A	1636.77	.	AC=2;AF=1.00;AN=2;BaseQRankSum=0.568;ClippingRankSum=0.000;DP=65;ExcessHet=3.0103;FS=0.000;MLEAC=2;MLEAF=1.00;MQ=44.00;MQRankSum=0.000;QD=25.18;ReadPosRankSum=0.210;SOR=0.368	GT:AD:DP:GQ:PL	1/1:3,62:65:99:1665,110,0
3L	11099148	.	A	G	1516.77	.	AC=2;AF=1.00;AN=2;BaseQRankSum=-1.814;ClippingRankSum=0.000;DP=59;ExcessHet=3.0103;FS=4.091;MLEAC=2;MLEAF=1.00;MQ=44.00;MQRankSum=0.000;QD=25.71;ReadPosRankSum=2.226;SOR=1.043	GT:AD:DP:GQ:PL	1/1:1,58:59:99:1545,145,0
3L	11099227	.	C	T	1650.77	.	AC=2;AF=1.00;AN=2;DP=59;ExcessHet=3.0103;FS=0.000;MLEAC=2;MLEAF=1.00;MQ=44.00;QD=27.98;SOR=0.726	GT:AD:DP:GQ:PL	1/1:0,59:59:99:1679,176,0
3L	11099434	.	T	C	2755.77	.	AC=2;AF=1.00;AN=2;DP=62;ExcessHet=3.0103;FS=0.000;MLEAC=2;MLEAF=1.00;MQ=43.89;QD=27.28;SOR=1.143	GT:AD:DP:GQ:PL	1/1:0,62:62:99:2784,190,0
3L	11099442	.	T	G	2755.77	.	AC=2;AF=1.00;AN=2;DP=63;ExcessHet=3.0103;FS=0.000;MLEAC=2;MLEAF=1.00;MQ=43.89;QD=31.72;SOR=1.092	GT:AD:DP:GQ:PL	1/1:0,63:63:99:2784,190,0
3L	11099454	.	C	T	1649.77	.	AC=2;AF=1.00;AN=2;DP=59;ExcessHet=3.0103;FS=0.000;MLEAC=2;MLEAF=1.00;MQ=43.88;QD=27.96;SOR=0.950	GT:AD:DP:GQ:PL	1/1:0,59:59:99:1678,177,0
3L	11099681	.	CCCA	C	2059.73	.	AC=2;AF=1.00;AN=2;DP=41;ExcessHet=3.0103;FS=0.000;MLEAC=2;MLEAF=1.00;MQ=43.49;QD=30.43;SOR=1.206	GT:AD:DP:GQ:PL	1/1:0,41:41:99:2097,141,0
3L	11099685	.	T	TTA	2059.73	.	AC=2;AF=1.00;AN=2;DP=44;ExcessHet=3.0103;FS=0.000;MLEAC=2;MLEAF=1.00;MQ=43.52;QD=32.44;SOR=0.990	GT:AD:DP:GQ:PL	1/1:0,44:44:99:2097,141,0
3L	11099687	.	T	A	2068.77	.	AC=2;AF=1.00;AN=2;DP=47;ExcessHet=3.0103;FS=0.000;MLEAC=2;MLEAF=1.00;MQ=43.55;QD=28.69;SOR=1.022	GT:AD:DP:GQ:PL	1/1:0,47:47:99:2097,141,0
3L	11099703	.	G	A	1854.77	.	AC=2;AF=1.00;AN=2;DP=43;ExcessHet=3.0103;FS=0.000;MLEAC=2;MLEAF=1.00;MQ=43.47;QD=32.02;SOR=1.312	GT:AD:DP:GQ:PL	1/1:0,43:43:99:1883,129,0
3L	11099704	.	T	C	1854.77	.	AC=2;AF=1.00;AN=2;DP=43;ExcessHet=3.0103;FS=0.000;MLEAC=2;MLEAF=1.00;MQ=43.47;QD=29.56;SOR=1.312	GT:AD:DP:GQ:PL	1/1:0,43:43:99:1883,129,0
3L	11099717	.	C	A	2251.77	.	AC=2;AF=1.00;AN=2;DP=51;ExcessHet=3.0103;FS=0.000;MLEAC=2;MLEAF=1.00;MQ=43.49;QD=21.25;SOR=0.813	GT:AD:DP:GQ:PL	1/1:0,51:51:99:2280,154,0
3L	11099721	.	TG	T	2332.73	.	AC=2;AF=1.00;AN=2;DP=54;ExcessHet=3.0103;FS=0.000;MLEAC=2;MLEAF=1.00;MQ=43.48;QD=26.34;SOR=0.846	GT:AD:DP:GQ:PL	1/1:0,54:54:99:2370,166,0
3L	11099725	.	TTTC	T	301.73	.	AC=1;AF=0.500;AN=2;BaseQRankSum=-0.541;ClippingRankSum=0.000;DP=55;ExcessHet=3.0103;FS=5.780;MLEAC=1;MLEAF=0.500;MQ=43.49;MQRankSum=1.051;QD=8.38;ReadPosRankSum=0.373;SOR=0.707	GT:AD:DP:GQ:PL	0/1:10,26:36:78:339,0,78
3L	11100566	.	T	G	1692.77	.	AC=2;AF=1.00;AN=2;BaseQRankSum=0.207;ClippingRankSum=0.000;DP=65;ExcessHet=3.0103;FS=0.000;MLEAC=2;MLEAF=1.00;MQ=44.00;MQRankSum=0.000;QD=26.04;ReadPosRankSum=0.779;SOR=0.790	GT:AD:DP:GQ:PL	1/1:2,63:65:99:1721,138,0
3L	11100603	.	T	A	1702.77	.	AC=2;AF=1.00;AN=2;BaseQRankSum=-0.430;ClippingRankSum=0.000;DP=67;ExcessHet=3.0103;FS=0.000;MLEAC=2;MLEAF=1.00;MQ=44.00;MQRankSum=0.000;QD=25.41;ReadPosRankSum=-0.094;SOR=0.368	GT:AD:DP:GQ:PL	1/1:3,64:67:99:1731,115,0
3L	11101408	.	G	A	2239.78	.	AC=1;AF=0.500;AN=2;BaseQRankSum=1.108;ClippingRankSum=0.000;DP=64;ExcessHet=3.0103;FS=0.000;MLEAC=1;MLEAF=0.500;MQ=42.83;MQRankSum=1.721;QD=35.00;ReadPosRankSum=-0.236;SOR=0.522	GT:AD:DP:GQ:PL	0/1:5,59:64:24:2268,0,24
3L	11101433	.	C	T	2067.77	.	AC=1;AF=0.500;AN=2;BaseQRankSum=-0.145;ClippingRankSum=0.000;DP=57;ExcessHet=3.0103;FS=0.000;MLEAC=1;MLEAF=0.500;MQ=42.67;MQRankSum=1.438;QD=31.19;ReadPosRankSum=1.671;SOR=0.446	GT:AD:DP:GQ:PL	0/1:5,52:57:45:2096,0,45
3L	11101475	.	A	G	1234.77	.	AC=2;AF=1.00;AN=2;BaseQRankSum=-2.132;ClippingRankSum=0.000;DP=51;ExcessHet=3.0103;FS=6.241;MLEAC=2;MLEAF=1.00;MQ=42.61;MQRankSum=2.461;QD=24.21;ReadPosRankSum=-0.260;SOR=0.061	GT:AD:DP:GQ:PL	1/1:3,48:51:64:1263,64,0
3L	11101550	.	A	C	1505.77	.	AC=2;AF=1.00;AN=2;BaseQRankSum=0.537;ClippingRankSum=0.000;DP=58;ExcessHet=3.0103;FS=3.082;MLEAC=2;MLEAF=1.00;MQ=42.71;MQRankSum=2.435;QD=25.96;ReadPosRankSum=-0.692;SOR=0.105	GT:AD:DP:GQ:PL	1/1:2,56:58:99:1534,118,0
3L	11101815	.	C	T	1556.77	.	AC=2;AF=1.00;AN=2;DP=57;ExcessHet=3.0103;FS=0.000;MLEAC=2;MLEAF=1.00;MQ=43.95;QD=27.31;SOR=1.238	GT:AD:DP:GQ:PL	1/1:0,57:57:99:1585,171,0
3L	11102415	.	G	C	1670.77	.	AC=2;AF=1.00;AN=2;BaseQRankSum=0.886;ClippingRankSum=0.000;DP=69;ExcessHet=3.0103;FS=4.811;MLEAC=2;MLEAF=1.00;MQ=41.04;MQRankSum=-0.167;QD=24.21;ReadPosRankSum=-0.818;SOR=0.572	GT:AD:DP:GQ:PL	1/1:4,65:69:95:1699,95,0
3L	11102451	.	G	T	1826.77	.	AC=2;AF=1.00;AN=2;BaseQRankSum=2.396;ClippingRankSum=0.000;DP=69;ExcessHet=3.0103;FS=0.000;MLEAC=2;MLEAF=1.00;MQ=40.53;MQRankSum=0.412;QD=26.47;ReadPosRankSum=-0.750;SOR=0.723	GT:AD:DP:GQ:PL	1/1:2,67:69:99:1855,173,0
3L	11102541	.	T	C	1527.77	.	AC=2;AF=1.00;AN=2;BaseQRankSum=-0.018;ClippingRankSum=0.000;DP=60;ExcessHet=3.0103;FS=6.186;MLEAC=2;MLEAF=1.00;MQ=43.01;MQRankSum=-0.710;QD=25.46;ReadPosRankSum=1.202;SOR=0.065	GT:AD:DP:GQ:PL	1/1:3,57:60:91:1556,91,0
3L	11102560	.	T	A	1650.77	.	AC=2;AF=1.00;AN=2;BaseQRankSum=0.509;ClippingRankSum=0.000;DP=63;ExcessHet=3.0103;FS=6.232;MLEAC=2;MLEAF=1.00;MQ=43.30;MQRankSum=-0.508;QD=26.20;ReadPosRankSum=-0.727;SOR=0.278	GT:AD:DP:GQ:PL	1/1:2,61:63:99:1679,133,0
3L	11102735	.	G	C	2108.79	.	AC=2;AF=1.00;AN=2;BaseQRankSum=-0.141;ClippingRankSum=0.000;DP=54;ExcessHet=3.0103;FS=2.615;MLEAC=2;MLEAF=1.00;MQ=43.12;MQRankSum=0.483;QD=26.63;ReadPosRankSum=0.397;SOR=1.294	GT:AD:DP:GQ:PL	1/1:3,51:54:23:2137,23,0
3L	11102741	.	G	A	2051.85	.	AC=2;AF=1.00;AN=2;BaseQRankSum=0.771;ClippingRankSum=0.000;DP=53;ExcessHet=3.0103;FS=5.383;MLEAC=2;MLEAF=1.00;MQ=43.10;MQRankSum=0.462;QD=30.85;ReadPosRankSum=1.097;SOR=1.389	GT:AD:DP:GQ:PL	1/1:3,50:53:17:2080,17,0
3L	11102788	.	G	A	1495.77	.	AC=2;AF=1.00;AN=2;BaseQRankSum=0.846;ClippingRankSum=0.000;DP=57;ExcessHet=3.0103;FS=0.000;MLEAC=2;MLEAF=1.00;MQ=42.85;MQRankSum=1.080;QD=26.24;ReadPosRankSum=-0.824;SOR=1.487	GT:AD:DP:GQ:PL	1/1:2,55:57:99:1524,115,0
3L	11102821	.	G	A	1384.77	.	AC=2;AF=1.00;AN=2;BaseQRankSum=-1.077;ClippingRankSum=0.000;DP=54;ExcessHet=3.0103;FS=0.000;MLEAC=2;MLEAF=1.00;MQ=42.72;MQRankSum=0.947;QD=25.64;ReadPosRankSum=-0.619;SOR=0.853	GT:AD:DP:GQ:PL	1/1:2,52:54:99:1413,105,0
3L	11102831	.	TGAAGTGTCTTCCGAC	T	2087.73	.	AC=2;AF=1.00;AN=2;BaseQRankSum=-0.699;ClippingRankSum=0.000;DP=52;ExcessHet=3.0103;FS=0.000;MLEAC=2;MLEAF=1.00;MQ=42.56;MQRankSum=0.767;QD=28.98;ReadPosRankSum=-0.904;SOR=0.693	GT:AD:DP:GQ:PL	1/1:2,50:52:38:2125,38,0
3L	11103027	.	T	C	1697.77	.	AC=1;AF=0.500;AN=2;BaseQRankSum=1.364;ClippingRankSum=0.000;DP=46;ExcessHet=3.0103;FS=5.513;MLEAC=1;MLEAF=0.500;MQ=43.96;MQRankSum=-0.231;QD=28.91;ReadPosRankSum=-0.411;SOR=0.080	GT:AD:DP:GQ:PL	0/1:4,42:46:36:1726,0,36
3L	11103030	.	A	C	1697.77	.	AC=1;AF=0.500;AN=2;BaseQRankSum=-0.460;ClippingRankSum=0.000;DP=48;ExcessHet=3.0103;FS=5.493;MLEAC=1;MLEAF=0.500;MQ=43.96;MQRankSum=-0.226;QD=29.67;ReadPosRankSum=-0.392;SOR=0.092	GT:AD:DP:GQ:PL	0/1:4,44:48:36:1726,0,36
3L	11103089	.	CT	C	921.73	.	AC=2;AF=1.00;AN=2;DP=57;ExcessHet=3.0103;FS=0.000;MLEAC=2;MLEAF=1.00;MQ=43.90;QD=17.73;SOR=0.818	GT:AD:DP:GQ:PL	1/1:3,49:52:99:959,127,0
3L	11103115	.	G	T	1256.77	.	AC=2;AF=1.00;AN=2;BaseQRankSum=-0.177;ClippingRankSum=0.000;DP=53;ExcessHet=3.0103;FS=0.000;MLEAC=2;MLEAF=1.00;MQ=43.89;MQRankSum=-0.463;QD=23.71;ReadPosRankSum=2.159;SOR=1.007	GT:AD:DP:GQ:PL	1/1:4,49:53:36:1285,36,0
3L	11103694	.	C	G	1297.77	.	AC=2;AF=1.00;AN=2;DP=48;ExcessHet=3.0103;FS=0.000;MLEAC=2;MLEAF=1.00;MQ=40.70;QD=27.04;SOR=1.562	GT:AD:DP:GQ:PL	1/1:0,48:48:99:1326,144,0
3L	11103733	.	A	G	1093.77	.	AC=2;AF=1.00;AN=2;BaseQRankSum=1.239;ClippingRankSum=0.000;DP=48;ExcessHet=3.0103;FS=0.000;MLEAC=2;MLEAF=1.00;MQ=37.51;MQRankSum=0.396;QD=23.27;ReadPosRankSum=1.088;SOR=1.414	GT:AD:DP:GQ:PL	1/1:2,45:47:50:1122,50,0
3L	11106934	.	A	T	691.94	.	AC=1;AF=0.500;AN=2;BaseQRankSum=-0.189;ClippingRankSum=0.000;DP=37;ExcessHet=3.0103;FS=0.000;MLEAC=1;MLEAF=0.500;MQ=42.41;MQRankSum=2.287;QD=20.97;ReadPosRankSum=-0.445;SOR=3.611	GT:AD:DP:GQ:PL	0/1:4,29:33:14:720,0,14
3L	11108043	.	A	AAG	1402.73	.	AC=2;AF=1.00;AN=2;DP=31;ExcessHet=3.0103;FS=0.000;MLEAC=2;MLEAF=1.00;MQ=40.20;QD=29.55;SOR=0.756	GT:AD:DP:GQ:PL	1/1:0,31:31:96:1440,96,0
3L	11108049	.	C	CT	1524.73	.	AC=2;AF=1.00;AN=2;DP=34;ExcessHet=3.0103;FS=0.000;MLEAC=2;MLEAF=1.00;MQ=40.55;QD=31.95;SOR=0.811	GT:AD:DP:GQ:PL	1/1:0,34:34:99:1562,105,0
3L	11108051	.	A	T	1533.77	.	AC=2;AF=1.00;AN=2;DP=35;ExcessHet=3.0103;FS=0.000;MLEAC=2;MLEAF=1.00;MQ=40.66;QD=25.90;SOR=0.869	GT:AD:DP:GQ:PL	1/1:0,35:35:99:1562,105,0
3L	11108655	.	G	A	1899.77	.	AC=2;AF=1.00;AN=2;BaseQRankSum=0.724;ClippingRankSum=0.000;DP=73;ExcessHet=3.0103;FS=0.000;MLEAC=2;MLEAF=1.00;MQ=43.73;MQRankSum=-0.179;QD=26.02;ReadPosRankSum=1.574;SOR=0.971	GT:AD:DP:GQ:PL	1/1:2,71:73:99:1928,164,0
3L	11108722	.	A	G	1936.77	.	AC=2;AF=1.00;AN=2;BaseQRankSum=2.097;ClippingRankSum=0.000;DP=84;ExcessHet=3.0103;FS=1.725;MLEAC=2;MLEAF=1.00;MQ=44.00;MQRankSum=0.000;QD=23.06;ReadPosRankSum=-0.946;SOR=0.544	GT:AD:DP:GQ:PL	1/1:5,79:84:99:1965,117,0
3L	11108748	.	A	G	1858.77	.	AC=2;AF=1.00;AN=2;BaseQRankSum=0.303;ClippingRankSum=0.000;DP=78;ExcessHet=3.0103;FS=0.000;MLEAC=2;MLEAF=1.00;MQ=43.95;MQRankSum=-0.335;QD=23.83;ReadPosRankSum=-2.000;SOR=0.466	GT:AD:DP:GQ:PL	1/1:5,73:78:95:1887,95,0
3L	11108810	.	C	G	1739.77	.	AC=2;AF=1.00;AN=2;BaseQRankSum=2.637;ClippingRankSum=0.000;DP=76;ExcessHet=3.0103;FS=1.481;MLEAC=2;MLEAF=1.00;MQ=43.92;MQRankSum=-0.537;QD=23.20;ReadPosRankSum=1.777;SOR=0.566	GT:AD:DP:GQ:PL	1/1:7,68:75:54:1768,54,0
3L	11108824	.	G	A	3045.77	.	AC=1;AF=0.500;AN=2;BaseQRankSum=1.358;ClippingRankSum=0.000;DP=83;ExcessHet=3.0103;FS=0.000;MLEAC=1;MLEAF=0.500;MQ=43.93;MQRankSum=-0.553;QD=29.56;ReadPosRankSum=1.478;SOR=0.804	GT:AD:DP:GQ:PL	0/1:8,74:82:93:3074,0,93
3L	11108826	.	A	ATGG	3036.73	.	AC=1;AF=0.500;AN=2;BaseQRankSum=0.954;ClippingRankSum=0.000;DP=83;ExcessHet=3.0103;FS=0.000;MLEAC=1;MLEAF=0.500;MQ=43.93;MQRankSum=-0.553;QD=30.00;ReadPosRankSum=1.571;SOR=0.804	GT:AD:DP:GQ:PL	0/1:8,74:82:93:3074,0,93
3L	11108827	.	GTA	G	3036.73	.	AC=1;AF=0.500;AN=2;BaseQRankSum=-0.091;ClippingRankSum=0.000;DP=78;ExcessHet=3.0103;FS=1.553;MLEAC=1;MLEAF=0.500;MQ=43.92;MQRankSum=-0.529;QD=30.18;ReadPosRankSum=1.409;SOR=0.711	GT:AD:DP:GQ:PL	0/1:7,70:77:93:3074,0,93
3L	11108969	.	T	C	1396.77	.	AC=2;AF=1.00;AN=2;DP=53;ExcessHet=3.0103;FS=0.000;MLEAC=2;MLEAF=1.00;MQ=43.83;QD=27.39;SOR=0.813	GT:AD:DP:GQ:PL	1/1:0,51:51:99:1425,152,0
3L	11109129	.	A	C	3676.77	.	AC=2;AF=1.00;AN=2;DP=81;ExcessHet=3.0103;FS=0.000;MLEAC=2;MLEAF=1.00;MQ=43.62;QD=30.74;SOR=0.718	GT:AD:DP:GQ:PL	1/1:0,81:81:99:3705,250,0
3L	11109132	.	C	T	3758.77	.	AC=2;AF=1.00;AN=2;DP=84;ExcessHet=3.0103;FS=0.000;MLEAC=2;MLEAF=1.00;MQ=43.60;QD=33.19;SOR=0.741	GT:AD:DP:GQ:PL	1/1:0,84:84:99:3787,259,0
3L	11109133	.	AT	A	3749.73	.	AC=2;AF=1.00;AN=2;DP=86;ExcessHet=3.0103;FS=0.000;MLEAC=2;MLEAF=1.00;MQ=43.61;QD=28.95;SOR=0.740	GT:AD:DP:GQ:PL	1/1:0,86:86:99:3787,259,0
3L	11109393	.	G	T	1394.94	.	AC=2;AF=1.00;AN=2;BaseQRankSum=0.452;ClippingRankSum=0.000;DP=63;ExcessHet=3.0103;FS=1.702;MLEAC=2;MLEAF=1.00;MQ=43.22;MQRankSum=2.297;QD=22.50;ReadPosRankSum=-1.766;SOR=0.346	GT:AD:DP:GQ:PL	1/1:6,56:62:14:1423,14,0
3L	11109467	.	A	G	3050.77	.	AC=2;AF=1.00;AN=2;DP=72;ExcessHet=3.0103;FS=0.000;MLEAC=2;MLEAF=1.00;MQ=42.51;QD=28.47;SOR=0.749	GT:AD:DP:GQ:PL	1/1:0,72:72:99:3079,220,0
3L	11109486	.	T	TTTATAATGGTAATG	3497.73	.	AC=2;AF=1.00;AN=2;DP=69;ExcessHet=3.0103;FS=0.000;MLEAC=2;MLEAF=1.00;MQ=42.16;QD=35.25;SOR=0.781	GT:AD:DP:GQ:PL	1/1:0,69:69:99:3535,241,0
3L	11109487	.	C	CTTT	3442.73	.	AC=2;AF=1.00;AN=2;DP=73;ExcessHet=3.0103;FS=0.000;MLEAC=2;MLEAF=1.00;MQ=42.23;QD=34.21;SOR=0.776	GT:AD:DP:GQ:PL	1/1:0,73:73:99:3480,235,0
3L	11109568	.	A	G	3232.77	.	AC=2;AF=1.00;AN=2;DP=76;ExcessHet=3.0103;FS=0.000;MLEAC=2;MLEAF=1.00;MQ=42.77;QD=30.54;SOR=0.801	GT:AD:DP:GQ:PL	1/1:0,76:76:99:3261,229,0
3L	11109586	.	G	T	2957.88	.	AC=1;AF=0.500;AN=2;BaseQRankSum=0.121;ClippingRankSum=0.000;DP=75;ExcessHet=3.0103;FS=4.327;MLEAC=1;MLEAF=0.500;MQ=42.84;MQRankSum=4.109;QD=26.32;ReadPosRankSum=0.967;SOR=0.182	GT:AD:DP:GQ:PL	0/1:5,70:75:16:2986,0,16
3L	11109607	.	C	A	3211.77	.	AC=2;AF=1.00;AN=2;DP=74;ExcessHet=3.0103;FS=0.000;MLEAC=2;MLEAF=1.00;MQ=43.06;QD=27.77;SOR=0.992	GT:AD:DP:GQ:PL	1/1:0,74:74:99:3240,223,0
3L	11109667	3L_11109667_SNP	C	T	2516.77	.	AC=2;AF=1.00;AN=2;BaseQRankSum=2.419;ClippingRankSum=0.000;DB;DP=63;ExcessHet=3.0103;FS=2.127;MLEAC=2;MLEAF=1.00;MQ=43.29;MQRankSum=3.642;QD=28.90;ReadPosRankSum=-0.129;SOR=0.459	GT:AD:DP:GQ:PL	1/1:3,60:63:58:2545,58,0
3L	11109671	.	G	T	2518.77	.	AC=2;AF=1.00;AN=2;BaseQRankSum=1.225;ClippingRankSum=0.000;DP=63;ExcessHet=3.0103;FS=2.210;MLEAC=2;MLEAF=1.00;MQ=43.32;MQRankSum=3.703;QD=26.74;ReadPosRankSum=0.145;SOR=0.554	GT:AD:DP:GQ:PL	1/1:3,60:63:58:2547,58,0
3L	11109804	.	C	G	1905.77	.	AC=2;AF=1.00;AN=2;DP=70;ExcessHet=3.0103;FS=0.000;MLEAC=2;MLEAF=1.00;MQ=43.69;QD=27.62;SOR=0.844	GT:AD:DP:GQ:PL	1/1:0,69:69:99:1934,206,0
3L	11109866	.	C	G	2553.77	.	AC=2;AF=1.00;AN=2;DP=58;ExcessHet=3.0103;FS=0.000;MLEAC=2;MLEAF=1.00;MQ=43.76;QD=29.69;SOR=0.762	GT:AD:DP:GQ:PL	1/1:0,58:58:99:2582,175,0
3L	11109867	.	T	C	2553.77	.	AC=2;AF=1.00;AN=2;DP=58;ExcessHet=3.0103;FS=0.000;MLEAC=2;MLEAF=1.00;MQ=43.76;QD=28.60;SOR=0.762	GT:AD:DP:GQ:PL	1/1:0,58:58:99:2582,175,0
3L	11109890	.	G	A	2474.77	.	AC=2;AF=1.00;AN=2;DP=53;ExcessHet=3.0103;FS=0.000;MLEAC=2;MLEAF=1.00;MQ=43.64;QD=37.55;SOR=1.179	GT:AD:DP:GQ:PL	1/1:0,53:53:99:2503,169,0
3L	11109892	.	C	T	2384.77	.	AC=2;AF=1.00;AN=2;DP=54;ExcessHet=3.0103;FS=0.000;MLEAC=2;MLEAF=1.00;MQ=43.65;QD=27.33;SOR=1.118	GT:AD:DP:GQ:PL	1/1:0,54:54:99:2413,163,0
3L	11109952	.	T	G	2163.77	.	AC=2;AF=1.00;AN=2;DP=50;ExcessHet=3.0103;FS=0.000;MLEAC=2;MLEAF=1.00;MQ=43.78;QD=28.81;SOR=1.519	GT:AD:DP:GQ:PL	1/1:0,50:50:99:2192,154,0
3L	11109975	.	C	T	2516.77	.	AC=2;AF=1.00;AN=2;DP=56;ExcessHet=3.0103;FS=0.000;MLEAC=2;MLEAF=1.00;MQ=43.83;QD=30.01;SOR=1.009	GT:AD:DP:GQ:PL	1/1:0,56:56:99:2545,172,0
3L	11109993	.	A	T	2716.77	.	AC=2;AF=1.00;AN=2;DP=59;ExcessHet=3.0103;FS=0.000;MLEAC=2;MLEAF=1.00;MQ=43.84;QD=30.95;SOR=0.950	GT:AD:DP:GQ:PL	1/1:0,59:59:99:2745,184,0
3L	11109999	.	T	C	2671.77	.	AC=2;AF=1.00;AN=2;DP=58;ExcessHet=3.0103;FS=0.000;MLEAC=2;MLEAF=1.00;MQ=43.84;QD=24.82;SOR=0.914	GT:AD:DP:GQ:PL	1/1:0,58:58:99:2700,181,0
3L	11110000	.	C	T	2671.77	.	AC=2;AF=1.00;AN=2;DP=58;ExcessHet=3.0103;FS=0.000;MLEAC=2;MLEAF=1.00;MQ=43.84;QD=29.07;SOR=0.914	GT:AD:DP:GQ:PL	1/1:0,58:58:99:2700,181,0
3L	11110086	.	G	A	1691.77	.	AC=2;AF=1.00;AN=2;DP=60;ExcessHet=3.0103;FS=0.000;MLEAC=2;MLEAF=1.00;MQ=44.00;QD=28.20;SOR=0.986	GT:AD:DP:GQ:PL	1/1:0,60:60:99:1720,180,0
3L	11110119	.	T	C	1475.77	.	AC=2;AF=1.00;AN=2;DP=53;ExcessHet=3.0103;FS=0.000;MLEAC=2;MLEAF=1.00;MQ=43.72;QD=27.84;SOR=1.287	GT:AD:DP:GQ:PL	1/1:0,53:53:99:1504,159,0
3L	11110420	.	G	A	1437.77	.	AC=2;AF=1.00;AN=2;DP=52;ExcessHet=3.0103;FS=0.000;MLEAC=2;MLEAF=1.00;MQ=43.78;QD=27.65;SOR=0.770	GT:AD:DP:GQ:PL	1/1:0,52:52:99:1466,156,0
3L	11110442	.	T	A	1504.77	.	AC=2;AF=1.00;AN=2;DP=55;ExcessHet=3.0103;FS=0.000;MLEAC=2;MLEAF=1.00;MQ=43.70;QD=27.36;SOR=0.804	GT:AD:DP:GQ:PL	1/1:0,55:55:99:1533,165,0
3L	11110480	.	A	G	2638.77	.	AC=2;AF=1.00;AN=2;DP=60;ExcessHet=3.0103;FS=0.000;MLEAC=2;MLEAF=1.00;MQ=43.68;QD=27.55;SOR=0.906	GT:AD:DP:GQ:PL	1/1:0,60:60:99:2667,184,0
3L	11110483	.	A	C	2606.77	.	AC=2;AF=1.00;AN=2;DP=60;ExcessHet=3.0103;FS=0.000;MLEAC=2;MLEAF=1.00;MQ=43.63;QD=28.91;SOR=0.906	GT:AD:DP:GQ:PL	1/1:0,60:60:99:2635,181,0
3L	11110495	.	C	T	2569.77	.	AC=2;AF=1.00;AN=2;DP=57;ExcessHet=3.0103;FS=0.000;MLEAC=2;MLEAF=1.00;MQ=43.69;QD=28.91;SOR=1.140	GT:AD:DP:GQ:PL	1/1:0,57:57:99:2598,178,0
3L	11110497	.	C	G	2569.77	.	AC=2;AF=1.00;AN=2;DP=58;ExcessHet=3.0103;FS=0.000;MLEAC=2;MLEAF=1.00;MQ=43.70;QD=27.89;SOR=1.278	GT:AD:DP:GQ:PL	1/1:0,58:58:99:2598,178,0
3L	11110522	.	C	T	1594.77	.	AC=2;AF=1.00;AN=2;DP=59;ExcessHet=3.0103;FS=0.000;MLEAC=2;MLEAF=1.00;MQ=43.75;QD=27.03;SOR=1.217	GT:AD:DP:GQ:PL	1/1:0,59:59:99:1623,176,0
3L	11110538	.	G	A	1529.77	.	AC=2;AF=1.00;AN=2;DP=57;ExcessHet=3.0103;FS=0.000;MLEAC=2;MLEAF=1.00;MQ=43.67;QD=27.32;SOR=1.302	GT:AD:DP:GQ:PL	1/1:0,56:56:99:1558,168,0
3L	11110603	.	T	C	1469.77	.	AC=2;AF=1.00;AN=2;DP=53;ExcessHet=3.0103;FS=0.000;MLEAC=2;MLEAF=1.00;MQ=43.80;QD=27.73;SOR=0.808	GT:AD:DP:GQ:PL	1/1:0,53:53:99:1498,159,0
3L	11110639	.	C	T	1656.77	.	AC=2;AF=1.00;AN=2;DP=59;ExcessHet=3.0103;FS=0.000;MLEAC=2;MLEAF=1.00;MQ=43.87;QD=28.08;SOR=0.950	GT:AD:DP:GQ:PL	1/1:0,59:59:99:1685,177,0
3L	11110937	.	C	T	1373.77	.	AC=2;AF=1.00;AN=2;DP=51;ExcessHet=3.0103;FS=0.000;MLEAC=2;MLEAF=1.00;MQ=44.00;QD=26.94;SOR=1.565	GT:AD:DP:GQ:PL	1/1:0,51:51:99:1402,152,0
3L	11111015	.	G	A	1035.77	.	AC=2;AF=1.00;AN=2;BaseQRankSum=-0.124;ClippingRankSum=0.000;DP=42;ExcessHet=3.0103;FS=0.000;MLEAC=2;MLEAF=1.00;MQ=44.00;MQRankSum=0.000;QD=24.66;ReadPosRankSum=0.575;SOR=0.793	GT:AD:DP:GQ:PL	1/1:2,40:42:70:1064,70,0
3L	11111027	.	T	C	911.77	.	AC=2;AF=1.00;AN=2;BaseQRankSum=-1.600;ClippingRankSum=0.000;DP=39;ExcessHet=3.0103;FS=0.000;MLEAC=2;MLEAF=1.00;MQ=44.00;MQRankSum=0.000;QD=23.38;ReadPosRankSum=0.622;SOR=0.746	GT:AD:DP:GQ:PL	1/1:2,37:39:58:940,58,0
3L	11111375	.	T	A	2278.94	.	AC=2;AF=1.00;AN=2;BaseQRankSum=0.394;ClippingRankSum=0.000;DP=57;ExcessHet=3.0103;FS=3.021;MLEAC=2;MLEAF=1.00;MQ=43.93;MQRankSum=-0.204;QD=30.13;ReadPosRankSum=-0.775;SOR=0.147	GT:AD:DP:GQ:PL	1/1:2,55:57:14:2307,14,0
3L	11111377	.	T	A	2303.85	.	AC=2;AF=1.00;AN=2;BaseQRankSum=-1.135;ClippingRankSum=0.000;DP=56;ExcessHet=3.0103;FS=3.039;MLEAC=2;MLEAF=1.00;MQ=43.93;MQRankSum=-0.206;QD=27.67;ReadPosRankSum=-0.746;SOR=0.138	GT:AD:DP:GQ:PL	1/1:2,54:56:17:2332,17,0
3L	11111378	.	A	T	2303.85	.	AC=2;AF=1.00;AN=2;BaseQRankSum=1.784;ClippingRankSum=0.000;DP=57;ExcessHet=3.0103;FS=3.021;MLEAC=2;MLEAF=1.00;MQ=43.93;MQRankSum=-0.204;QD=33.99;ReadPosRankSum=-0.812;SOR=0.147	GT:AD:DP:GQ:PL	1/1:2,55:57:17:2332,17,0
3L	11111389	.	A	T	2529.77	.	AC=2;AF=1.00;AN=2;BaseQRankSum=-1.815;ClippingRankSum=0.000;DP=63;ExcessHet=3.0103;FS=3.053;MLEAC=2;MLEAF=1.00;MQ=43.94;MQRankSum=-0.194;QD=32.45;ReadPosRankSum=-1.087;SOR=0.126	GT:AD:DP:GQ:PL	1/1:2,61:63:73:2558,73,0
3L	11111397	.	C	G	2633.77	.	AC=2;AF=1.00;AN=2;BaseQRankSum=-0.693;ClippingRankSum=0.000;DP=66;ExcessHet=3.0103;FS=3.061;MLEAC=2;MLEAF=1.00;MQ=43.94;MQRankSum=-0.189;QD=28.31;ReadPosRankSum=-0.835;SOR=0.118	GT:AD:DP:GQ:PL	1/1:2,64:66:82:2662,82,0
3L	11111490	.	C	T	1900.77	.	AC=2;AF=1.00;AN=2;BaseQRankSum=-0.669;ClippingRankSum=0.000;DP=81;ExcessHet=3.0103;FS=1.739;MLEAC=2;MLEAF=1.00;MQ=43.98;MQRankSum=-0.236;QD=23.47;ReadPosRankSum=1.184;SOR=1.319	GT:AD:DP:GQ:PL	1/1:6,75:81:69:1929,69,0
3L	11111670	.	G	A	2877.77	.	AC=2;AF=1.00;AN=2;BaseQRankSum=1.576;ClippingRankSum=0.000;DP=72;ExcessHet=3.0103;FS=5.994;MLEAC=2;MLEAF=1.00;MQ=43.97;MQRankSum=-0.140;QD=29.13;ReadPosRankSum=-0.991;SOR=0.084	GT:AD:DP:GQ:PL	1/1:3,68:71:68:2906,68,0
3L	11111680	.	C	T	2995.77	.	AC=2;AF=1.00;AN=2;BaseQRankSum=2.352;ClippingRankSum=0.000;DP=77;ExcessHet=3.0103;FS=6.048;MLEAC=2;MLEAF=1.00;MQ=43.94;MQRankSum=-0.240;QD=36.67;ReadPosRankSum=-1.412;SOR=0.078	GT:AD:DP:GQ:PL	1/1:3,73:76:80:3024,80,0
3L	11111697	.	C	T	3054.77	.	AC=2;AF=1.00;AN=2;BaseQRankSum=1.973;ClippingRankSum=0.000;DP=77;ExcessHet=3.0103;FS=6.113;MLEAC=2;MLEAF=1.00;MQ=43.94;MQRankSum=-0.240;QD=37.36;ReadPosRankSum=-0.829;SOR=0.071	GT:AD:DP:GQ:PL	1/1:3,73:76:30:3083,30,0
3L	11111704	.	G	C	3129.77	.	AC=2;AF=1.00;AN=2;BaseQRankSum=0.285;ClippingRankSum=0.000;DP=78;ExcessHet=3.0103;FS=6.138;MLEAC=2;MLEAF=1.00;MQ=43.94;MQRankSum=-0.239;QD=27.36;ReadPosRankSum=0.026;SOR=0.067	GT:AD:DP:GQ:PL	1/1:3,74:77:33:3158,33,0
3L	11111710	.	G	C	3047.78	.	AC=2;AF=1.00;AN=2;BaseQRankSum=1.104;ClippingRankSum=0.000;DP=77;ExcessHet=3.0103;FS=6.188;MLEAC=2;MLEAF=1.00;MQ=43.94;MQRankSum=-0.240;QD=27.40;ReadPosRankSum=0.579;SOR=0.111	GT:AD:DP:GQ:PL	1/1:3,73:76:27:3076,27,0
3L	11111732	.	A	G	3087.77	.	AC=2;AF=1.00;AN=2;BaseQRankSum=0.879;ClippingRankSum=0.000;DP=78;ExcessHet=3.0103;FS=2.279;MLEAC=2;MLEAF=1.00;MQ=43.94;MQRankSum=-0.240;QD=33.82;ReadPosRankSum=1.709;SOR=0.641	GT:AD:DP:GQ:PL	1/1:3,73:76:88:3116,88,0
3L	11111742	.	C	T	3085.77	.	AC=2;AF=1.00;AN=2;BaseQRankSum=0.133;ClippingRankSum=0.000;DP=81;ExcessHet=3.0103;FS=2.356;MLEAC=2;MLEAF=1.00;MQ=43.94;MQRankSum=-0.236;QD=28.30;ReadPosRankSum=2.109;SOR=0.751	GT:AD:DP:GQ:PL	1/1:3,76:79:88:3114,88,0
3L	11113311	.	C	T	2123.77	.	AC=2;AF=1.00;AN=2;DP=80;ExcessHet=3.0103;FS=0.000;MLEAC=2;MLEAF=1.00;MQ=44.00;QD=26.88;SOR=0.718	GT:AD:DP:GQ:PL	1/1:0,79:79:99:2152,236,0
3L	11115915	.	C	T	1524.77	.	AC=2;AF=1.00;AN=2;BaseQRankSum=0.677;ClippingRankSum=0.000;DP=61;ExcessHet=3.0103;FS=10.408;MLEAC=2;MLEAF=1.00;MQ=43.97;MQRankSum=-0.152;QD=25.00;ReadPosRankSum=-0.928;SOR=0.572	GT:AD:DP:GQ:PL	1/1:3,58:61:99:1553,99,0
3L	11116082	.	A	C	1464.80	.	AC=1;AF=0.500;AN=2;BaseQRankSum=-2.051;ClippingRankSum=0.000;DP=70;ExcessHet=3.0103;FS=0.000;MLEAC=1;MLEAF=0.500;MQ=44.00;MQRankSum=0.000;QD=20.93;ReadPosRankSum=-1.330;SOR=0.976	GT:AD:DP:GQ:PL	0/1:8,62:70:21:1493,0,21
3L	11116099	.	G	A	123.77	.	AC=1;AF=0.500;AN=2;BaseQRankSum=1.080;ClippingRankSum=0.000;DP=69;ExcessHet=3.0103;FS=1.424;MLEAC=1;MLEAF=0.500;MQ=44.00;MQRankSum=0.000;QD=1.79;ReadPosRankSum=2.154;SOR=0.446	GT:AD:DP:GQ:PL	0/1:61,8:69:99:152,0,2513
3L	11116104	.	A	T	120.77	.	AC=1;AF=0.500;AN=2;BaseQRankSum=-1.889;ClippingRankSum=0.000;DP=69;ExcessHet=3.0103;FS=1.424;MLEAC=1;MLEAF=0.500;MQ=44.00;MQRankSum=0.000;QD=1.75;ReadPosRankSum=2.201;SOR=0.446	GT:AD:DP:GQ:PL	0/1:61,8:69:99:149,0,2555
3L	11116114	.	A	C	2357.77	.	AC=1;AF=0.500;AN=2;BaseQRankSum=0.305;ClippingRankSum=0.000;DP=66;ExcessHet=3.0103;FS=1.507;MLEAC=1;MLEAF=0.500;MQ=44.00;MQRankSum=0.000;QD=21.30;ReadPosRankSum=-1.797;SOR=1.179	GT:AD:DP:GQ:PL	0/1:8,58:66:99:2386,0,158
3L	11116118	.	C	G	2354.77	.	AC=1;AF=0.500;AN=2;BaseQRankSum=-0.041;ClippingRankSum=0.000;DP=67;ExcessHet=3.0103;FS=1.482;MLEAC=1;MLEAF=0.500;MQ=44.00;MQRankSum=0.000;QD=34.12;ReadPosRankSum=-1.569;SOR=1.123	GT:AD:DP:GQ:PL	0/1:8,59:67:99:2383,0,158
3L	11116134	.	A	T	1507.82	.	AC=1;AF=0.500;AN=2;BaseQRankSum=-0.323;ClippingRankSum=0.000;DP=70;ExcessHet=3.0103;FS=1.445;MLEAC=1;MLEAF=0.500;MQ=44.00;MQRankSum=0.000;QD=21.54;ReadPosRankSum=-0.813;SOR=1.057	GT:AD:DP:GQ:PL	0/1:8,62:70:19:1536,0,19
3L	11116960	.	G	T	777.77	.	AC=2;AF=1.00;AN=2;DP=29;ExcessHet=3.0103;FS=0.000;MLEAC=2;MLEAF=1.00;MQ=44.00;QD=26.82;SOR=1.255	GT:AD:DP:GQ:PL	1/1:0,29:29:85:806,85,0
3L	11117287	.	C	A	2521.77	.	AC=1;AF=0.500;AN=2;BaseQRankSum=2.431;ClippingRankSum=0.000;DP=71;ExcessHet=3.0103;FS=7.814;MLEAC=1;MLEAF=0.500;MQ=43.85;MQRankSum=0.604;QD=31.88;ReadPosRankSum=-0.348;SOR=0.901	GT:AD:DP:GQ:PL	0/1:9,62:71:99:2550,0,269
3L	11117288	.	C	T	2521.77	.	AC=1;AF=0.500;AN=2;BaseQRankSum=1.155;ClippingRankSum=0.000;DP=71;ExcessHet=3.0103;FS=7.814;MLEAC=1;MLEAF=0.500;MQ=43.85;MQRankSum=0.604;QD=29.27;ReadPosRankSum=-0.348;SOR=0.901	GT:AD:DP:GQ:PL	0/1:9,62:71:99:2550,0,269
3L	11117511	.	A	G	2170.77	.	AC=1;AF=0.500;AN=2;BaseQRankSum=-2.061;ClippingRankSum=0.000;DP=63;ExcessHet=3.0103;FS=5.909;MLEAC=1;MLEAF=0.500;MQ=43.67;MQRankSum=2.101;QD=34.46;ReadPosRankSum=0.214;SOR=0.450	GT:AD:DP:GQ:PL	0/1:7,56:63:99:2199,0,135
3L	11117535	.	A	G	2120.77	.	AC=1;AF=0.500;AN=2;BaseQRankSum=-0.830;ClippingRankSum=0.000;DP=63;ExcessHet=3.0103;FS=8.306;MLEAC=1;MLEAF=0.500;MQ=43.64;MQRankSum=1.562;QD=33.66;ReadPosRankSum=1.243;SOR=0.473	GT:AD:DP:GQ:PL	0/1:8,55:63:99:2149,0,168
3L	11117598	.	G	A	936.77	.	AC=2;AF=1.00;AN=2;BaseQRankSum=0.516;ClippingRankSum=0.000;DP=41;ExcessHet=3.0103;FS=5.714;MLEAC=2;MLEAF=1.00;MQ=43.88;MQRankSum=2.347;QD=22.85;ReadPosRankSum=-1.557;SOR=0.108	GT:AD:DP:GQ:PL	1/1:3,38:41:37:965,37,0
3L	11117640	.	G	A	849.82	.	AC=1;AF=0.500;AN=2;BaseQRankSum=0.104;ClippingRankSum=0.000;DP=41;ExcessHet=3.0103;FS=11.873;MLEAC=1;MLEAF=0.500;MQ=43.76;MQRankSum=2.283;QD=20.73;ReadPosRankSum=2.390;SOR=0.034	GT:AD:DP:GQ:PL	0/1:5,36:41:19:878,0,19
3L	11117741	.	A	T	1045.78	.	AC=2;AF=1.00;AN=2;BaseQRankSum=1.246;ClippingRankSum=0.000;DP=47;ExcessHet=3.0103;FS=15.274;MLEAC=2;MLEAF=1.00;MQ=43.69;MQRankSum=0.939;QD=22.73;ReadPosRankSum=-1.120;SOR=0.941	GT:AD:DP:GQ:PL	1/1:4,42:46:26:1074,26,0
3L	11117830	.	A	G	903.77	.	AC=2;AF=1.00;AN=2;BaseQRankSum=0.779;ClippingRankSum=0.000;DP=44;ExcessHet=3.0103;FS=0.000;MLEAC=2;MLEAF=1.00;MQ=43.73;MQRankSum=-0.406;QD=21.52;ReadPosRankSum=0.325;SOR=1.022	GT:AD:DP:GQ:PL	1/1:2,40:42:71:932,71,0
3L	11118099	.	G	A	1976.81	.	AC=1;AF=0.500;AN=2;BaseQRankSum=-0.822;ClippingRankSum=0.000;DP=53;ExcessHet=3.0103;FS=0.000;MLEAC=1;MLEAF=0.500;MQ=43.49;MQRankSum=-0.840;QD=32.61;ReadPosRankSum=1.991;SOR=0.909	GT:AD:DP:GQ:PL	0/1:4,49:53:20:2005,0,20
3L	11118113	3L_11118113_SNP	C	T	2091.94	.	AC=1;AF=0.500;AN=2;BaseQRankSum=0.649;ClippingRankSum=0.000;DB;DP=55;ExcessHet=3.0103;FS=0.000;MLEAC=1;MLEAF=0.500;MQ=43.47;MQRankSum=-0.884;QD=33.92;ReadPosRankSum=0.859;SOR=0.813	GT:AD:DP:GQ:PL	0/1:4,51:55:14:2120,0,14
3L	11118118	.	T	C	2143.41	.	AC=1;AF=0.500;AN=2;BaseQRankSum=-2.263;ClippingRankSum=0.000;DP=56;ExcessHet=3.0103;FS=0.000;MLEAC=1;MLEAF=0.500;MQ=43.48;MQRankSum=-0.874;QD=28.96;ReadPosRankSum=0.446;SOR=0.941	GT:AD:DP:GQ:PL	0/1:4,52:56:8:2171,0,8
3L	11118146	.	A	T	1424.77	.	AC=2;AF=1.00;AN=2;BaseQRankSum=-0.303;ClippingRankSum=0.000;DP=59;ExcessHet=3.0103;FS=0.000;MLEAC=2;MLEAF=1.00;MQ=43.46;MQRankSum=-0.902;QD=24.15;ReadPosRankSum=-0.995;SOR=0.729	GT:AD:DP:GQ:PL	1/1:4,55:59:62:1453,62,0
3L	11118184	.	TG	T	2519.84	.	AC=2;AF=1.00;AN=2;BaseQRankSum=0.601;ClippingRankSum=0.000;DP=64;ExcessHet=3.0103;FS=2.029;MLEAC=2;MLEAF=1.00;MQ=43.53;MQRankSum=-0.804;QD=26.70;ReadPosRankSum=-1.082;SOR=1.355	GT:AD:DP:GQ:PL	1/1:4,60:64:16:2557,16,0
3L	11118188	.	G	A	2528.88	.	AC=2;AF=1.00;AN=2;BaseQRankSum=0.700;ClippingRankSum=0.000;DP=65;ExcessHet=3.0103;FS=2.061;MLEAC=2;MLEAF=1.00;MQ=43.54;MQRankSum=-0.797;QD=25.74;ReadPosRankSum=-0.601;SOR=1.392	GT:AD:DP:GQ:PL	1/1:4,61:65:16:2557,16,0
3L	11118229	.	T	G	1697.77	.	AC=2;AF=1.00;AN=2;BaseQRankSum=-1.030;ClippingRankSum=0.000;DP=68;ExcessHet=3.0103;FS=0.000;MLEAC=2;MLEAF=1.00;MQ=43.56;MQRankSum=-0.660;QD=24.97;ReadPosRankSum=1.389;SOR=0.813	GT:AD:DP:GQ:PL	1/1:3,65:68:99:1726,117,0
3L	11118264	.	T	A	2842.77	.	AC=2;AF=1.00;AN=2;DP=65;ExcessHet=3.0103;FS=0.000;MLEAC=2;MLEAF=1.00;MQ=43.74;QD=31.62;SOR=0.854	GT:AD:DP:GQ:PL	1/1:0,65:65:99:2871,177,0
3L	11118274	.	C	A	2945.77	.	AC=2;AF=1.00;AN=2;BaseQRankSum=0.507;ClippingRankSum=0.000;DP=70;ExcessHet=3.0103;FS=0.000;MLEAC=2;MLEAF=1.00;MQ=43.71;MQRankSum=-0.367;QD=25.22;ReadPosRankSum=1.077;SOR=0.286	GT:AD:DP:GQ:PL	1/1:1,69:70:99:2974,189,0
3L	11118323	.	A	T	3066.77	.	AC=2;AF=1.00;AN=2;BaseQRankSum=-0.661;ClippingRankSum=0.000;DP=77;ExcessHet=3.0103;FS=0.000;MLEAC=2;MLEAF=1.00;MQ=43.69;MQRankSum=-0.733;QD=30.43;ReadPosRankSum=0.915;SOR=0.476	GT:AD:DP:GQ:PL	1/1:3,74:77:69:3095,69,0
3L	11118330	.	A	T	3228.77	.	AC=2;AF=1.00;AN=2;BaseQRankSum=0.352;ClippingRankSum=0.000;DP=78;ExcessHet=3.0103;FS=0.000;MLEAC=2;MLEAF=1.00;MQ=43.70;MQRankSum=-0.728;QD=29.47;ReadPosRankSum=0.512;SOR=0.495	GT:AD:DP:GQ:PL	1/1:3,75:78:75:3257,75,0
3L	11118336	.	C	A	3228.77	.	AC=2;AF=1.00;AN=2;BaseQRankSum=0.972;ClippingRankSum=0.000;DP=79;ExcessHet=3.0103;FS=0.000;MLEAC=2;MLEAF=1.00;MQ=43.70;MQRankSum=-0.722;QD=31.65;ReadPosRankSum=0.000;SOR=0.473	GT:AD:DP:GQ:PL	1/1:3,76:79:75:3257,75,0
3L	11118339	.	G	A	3183.77	.	AC=2;AF=1.00;AN=2;BaseQRankSum=0.881;ClippingRankSum=0.000;DP=78;ExcessHet=3.0103;FS=0.000;MLEAC=2;MLEAF=1.00;MQ=43.70;MQRankSum=-0.728;QD=33.20;ReadPosRankSum=-0.143;SOR=0.495	GT:AD:DP:GQ:PL	1/1:3,75:78:72:3212,72,0
3L	11118380	.	A	G	1844.77	.	AC=2;AF=1.00;AN=2;BaseQRankSum=-2.430;ClippingRankSum=0.000;DP=77;ExcessHet=3.0103;FS=0.000;MLEAC=2;MLEAF=1.00;MQ=43.72;MQRankSum=-0.814;QD=23.96;ReadPosRankSum=-0.585;SOR=0.963	GT:AD:DP:GQ:PL	1/1:4,73:77:99:1873,112,0
3L	11118406	.	GT	G	1525.73	.	AC=2;AF=1.00;AN=2;BaseQRankSum=-1.041;ClippingRankSum=0.000;DP=76;ExcessHet=3.0103;FS=0.000;MLEAC=2;MLEAF=1.00;MQ=43.82;MQRankSum=-0.577;QD=20.34;ReadPosRankSum=-0.177;SOR=0.721	GT:AD:DP:GQ:PL	1/1:4,71:75:99:1563,125,0
3L	11118484	.	T	C	2802.77	.	AC=2;AF=1.00;AN=2;BaseQRankSum=0.100;ClippingRankSum=0.000;DP=73;ExcessHet=3.0103;FS=9.779;MLEAC=2;MLEAF=1.00;MQ=43.92;MQRankSum=-0.323;QD=28.63;ReadPosRankSum=0.238;SOR=0.378	GT:AD:DP:GQ:PL	1/1:3,70:73:74:2831,74,0
3L	11118507	.	C	T	2757.77	.	AC=2;AF=1.00;AN=2;BaseQRankSum=-1.076;ClippingRankSum=0.000;DP=73;ExcessHet=3.0103;FS=9.401;MLEAC=2;MLEAF=1.00;MQ=43.87;MQRankSum=1.875;QD=30.80;ReadPosRankSum=0.558;SOR=0.202	GT:AD:DP:GQ:PL	1/1:4,69:73:44:2786,44,0
3L	11118583	.	GCA	G	1387.74	.	AC=1;AF=0.500;AN=2;BaseQRankSum=0.472;ClippingRankSum=0.000;DP=63;ExcessHet=3.0103;FS=3.973;MLEAC=1;MLEAF=0.500;MQ=43.94;MQRankSum=2.944;QD=24.78;ReadPosRankSum=-0.146;SOR=0.668	GT:AD:DP:GQ:PL	0/1:6,50:56:29:1425,0,29
3L	11118687	.	GTA	G	2003.82	.	AC=2;AF=1.00;AN=2;BaseQRankSum=-0.116;ClippingRankSum=0.000;DP=61;ExcessHet=3.0103;FS=0.000;MLEAC=2;MLEAF=1.00;MQ=44.00;MQRankSum=0.000;QD=33.40;ReadPosRankSum=-1.304;SOR=0.765	GT:AD:DP:GQ:PL	1/1:4,56:60:17:2041,17,0
3L	11118762	.	AAAT	A	1873.73	.	AC=2;AF=1.00;AN=2;BaseQRankSum=0.877;ClippingRankSum=0.000;DP=60;ExcessHet=3.0103;FS=2.573;MLEAC=2;MLEAF=1.00;MQ=43.93;MQRankSum=-0.289;QD=34.70;ReadPosRankSum=1.285;SOR=1.153	GT:AD:DP:GQ:PL	1/1:3,51:54:38:1911,38,0
3L	11118878	.	G	T	1368.77	.	AC=2;AF=1.00;AN=2;BaseQRankSum=1.620;ClippingRankSum=0.000;DP=56;ExcessHet=3.0103;FS=2.648;MLEAC=2;MLEAF=1.00;MQ=44.00;MQRankSum=0.000;QD=24.44;ReadPosRankSum=-0.790;SOR=0.202	GT:AD:DP:GQ:PL	1/1:3,53:56:89:1397,89,0
3L	11119088	.	G	A	1881.77	.	AC=2;AF=1.00;AN=2;BaseQRankSum=-0.157;ClippingRankSum=0.000;DP=82;ExcessHet=3.0103;FS=0.000;MLEAC=2;MLEAF=1.00;MQ=44.00;MQRankSum=0.000;QD=23.23;ReadPosRankSum=-0.245;SOR=0.854	GT:AD:DP:GQ:PL	1/1:7,74:81:43:1910,43,0
3L	11119149	.	GT	G	1109.73	.	AC=2;AF=1.00;AN=2;BaseQRankSum=0.394;ClippingRankSum=0.000;DP=67;ExcessHet=3.0103;FS=0.000;MLEAC=2;MLEAF=1.00;MQ=44.00;MQRankSum=0.000;QD=17.61;ReadPosRankSum=0.355;SOR=0.504	GT:AD:DP:GQ:PL	1/1:3,60:63:99:1147,117,0
3L	11119502	.	C	A	2579.77	.	AC=2;AF=1.00;AN=2;BaseQRankSum=0.747;ClippingRankSum=0.000;DP=68;ExcessHet=3.0103;FS=2.122;MLEAC=2;MLEAF=1.00;MQ=44.00;MQRankSum=0.000;QD=27.86;ReadPosRankSum=-0.490;SOR=0.273	GT:AD:DP:GQ:PL	1/1:4,63:67:38:2608,38,0
3L	11119507	.	C	CT	2704.73	.	AC=2;AF=1.00;AN=2;BaseQRankSum=0.705;ClippingRankSum=0.000;DP=73;ExcessHet=3.0103;FS=2.113;MLEAC=2;MLEAF=1.00;MQ=44.00;MQRankSum=0.000;QD=31.81;ReadPosRankSum=-0.455;SOR=0.223	GT:AD:DP:GQ:PL	1/1:4,68:72:53:2742,53,0
3L	11119640	.	T	C	1832.77	.	AC=2;AF=1.00;AN=2;DP=69;ExcessHet=3.0103;FS=0.000;MLEAC=2;MLEAF=1.00;MQ=43.97;QD=26.56;SOR=0.781	GT:AD:DP:GQ:PL	1/1:0,69:69:99:1861,205,0
3L	11119665	.	A	G	1847.77	.	AC=2;AF=1.00;AN=2;BaseQRankSum=-0.819;ClippingRankSum=0.000;DP=74;ExcessHet=3.0103;FS=1.922;MLEAC=2;MLEAF=1.00;MQ=44.00;MQRankSum=0.000;QD=24.97;ReadPosRankSum=-1.247;SOR=0.399	GT:AD:DP:GQ:PL	1/1:4,70:74:99:1876,107,0
3L	11120380	.	TAGCTGGTTA	T	2919.73	.	AC=2;AF=1.00;AN=2;BaseQRankSum=0.099;ClippingRankSum=0.000;DP=77;ExcessHet=3.0103;FS=0.000;MLEAC=2;MLEAF=1.00;MQ=44.00;MQRankSum=0.000;QD=25.48;ReadPosRankSum=-0.706;SOR=0.874	GT:AD:DP:GQ:PL	1/1:4,70:74:43:2957,43,0
3L	11120937	.	G	A	1626.77	.	AC=2;AF=1.00;AN=2;BaseQRankSum=1.087;ClippingRankSum=0.000;DP=71;ExcessHet=3.0103;FS=0.000;MLEAC=2;MLEAF=1.00;MQ=43.83;MQRankSum=-0.751;QD=22.91;ReadPosRankSum=-0.170;SOR=0.481	GT:AD:DP:GQ:PL	1/1:6,65:71:42:1655,42,0
3L	11120948	.	G	C	2539.77	.	AC=1;AF=0.500;AN=2;BaseQRankSum=-1.609;ClippingRankSum=0.000;DP=71;ExcessHet=3.0103;FS=1.653;MLEAC=1;MLEAF=0.500;MQ=43.81;MQRankSum=-0.821;QD=32.67;ReadPosRankSum=-1.384;SOR=0.396	GT:AD:DP:GQ:PL	0/1:6,65:71:51:2568,0,51
3L	11120950	.	G	C	3104.77	.	AC=2;AF=1.00;AN=2;DP=72;ExcessHet=3.0103;FS=0.000;MLEAC=2;MLEAF=1.00;MQ=43.81;QD=33.11;SOR=0.869	GT:AD:DP:GQ:PL	1/1:0,72:72:99:3133,220,0
3L	11120955	.	A	G	2432.77	.	AC=1;AF=0.500;AN=2;BaseQRankSum=-1.505;ClippingRankSum=0.000;DP=68;ExcessHet=3.0103;FS=1.669;MLEAC=1;MLEAF=0.500;MQ=43.83;MQRankSum=-0.770;QD=32.56;ReadPosRankSum=-1.302;SOR=0.380	GT:AD:DP:GQ:PL	0/1:6,62:68:63:2461,0,63
3L	11120979	.	T	C	2330.77	.	AC=1;AF=0.500;AN=2;BaseQRankSum=-0.526;ClippingRankSum=0.000;DP=64;ExcessHet=3.0103;FS=3.777;MLEAC=1;MLEAF=0.500;MQ=43.85;MQRankSum=-0.718;QD=27.22;ReadPosRankSum=-0.480;SOR=0.510	GT:AD:DP:GQ:PL	0/1:6,58:64:67:2359,0,67
3L	11120985	.	A	G	2396.77	.	AC=1;AF=0.500;AN=2;BaseQRankSum=-1.328;ClippingRankSum=0.000;DP=62;ExcessHet=3.0103;FS=1.868;MLEAC=1;MLEAF=0.500;MQ=43.84;MQRankSum=-0.658;QD=33.62;ReadPosRankSum=-0.801;SOR=0.776	GT:AD:DP:GQ:PL	0/1:5,57:62:29:2425,0,29
3L	11120994	.	T	A	2244.77	.	AC=1;AF=0.500;AN=2;BaseQRankSum=-1.284;ClippingRankSum=0.000;DP=60;ExcessHet=3.0103;FS=1.875;MLEAC=1;MLEAF=0.500;MQ=43.84;MQRankSum=-0.670;QD=29.60;ReadPosRankSum=0.093;SOR=0.789	GT:AD:DP:GQ:PL	0/1:5,55:60:44:2273,0,44
3L	11121084	.	A	T	1399.77	.	AC=2;AF=1.00;AN=2;BaseQRankSum=-0.512;ClippingRankSum=0.000;DP=60;ExcessHet=3.0103;FS=0.000;MLEAC=2;MLEAF=1.00;MQ=43.89;MQRankSum=-0.202;QD=24.13;ReadPosRankSum=1.221;SOR=1.528	GT:AD:DP:GQ:PL	1/1:2,56:58:99:1428,100,0
3L	11121103	.	A	G	1220.80	.	AC=2;AF=1.00;AN=2;BaseQRankSum=-3.256;ClippingRankSum=0.000;DP=59;ExcessHet=3.0103;FS=0.000;MLEAC=2;MLEAF=1.00;MQ=43.88;MQRankSum=-0.398;QD=21.42;ReadPosRankSum=1.639;SOR=0.965	GT:AD:DP:GQ:PL	1/1:5,52:57:21:1249,21,0
3L	11121312	.	T	G	1229.77	.	AC=2;AF=1.00;AN=2;BaseQRankSum=-0.623;ClippingRankSum=0.000;DP=51;ExcessHet=3.0103;FS=6.031;MLEAC=2;MLEAF=1.00;MQ=43.96;MQRankSum=-0.167;QD=24.11;ReadPosRankSum=0.146;SOR=0.083	GT:AD:DP:GQ:PL	1/1:3,48:51:83:1258,83,0
3L	11121423	.	T	A	2104.77	.	AC=1;AF=0.500;AN=2;BaseQRankSum=-0.279;ClippingRankSum=0.000;DP=57;ExcessHet=3.0103;FS=2.136;MLEAC=1;MLEAF=0.500;MQ=43.91;MQRankSum=-0.343;QD=28.82;ReadPosRankSum=-1.190;SOR=0.282	GT:AD:DP:GQ:PL	0/1:4,53:57:48:2133,0,48
3L	11121424	.	T	C	2104.77	.	AC=1;AF=0.500;AN=2;BaseQRankSum=3.055;ClippingRankSum=0.000;DP=54;ExcessHet=3.0103;FS=2.136;MLEAC=1;MLEAF=0.500;MQ=43.91;MQRankSum=-0.353;QD=36.05;ReadPosRankSum=-1.067;SOR=0.223	GT:AD:DP:GQ:PL	0/1:4,50:54:48:2133,0,48
3L	11121536	.	A	ATT	910.73	.	AC=2;AF=1.00;AN=2;BaseQRankSum=0.386;ClippingRankSum=0.000;DP=46;ExcessHet=3.0103;FS=0.000;MLEAC=2;MLEAF=1.00;MQ=44.00;MQRankSum=0.000;QD=23.35;ReadPosRankSum=-1.907;SOR=0.368	GT:AD:DP:GQ:PL	1/1:3,36:39:36:948,36,0
3L	11121654	.	C	T	1112.77	.	AC=2;AF=1.00;AN=2;BaseQRankSum=-1.752;ClippingRankSum=0.000;DP=47;ExcessHet=3.0103;FS=0.000;MLEAC=2;MLEAF=1.00;MQ=44.00;MQRankSum=0.000;QD=24.73;ReadPosRankSum=1.764;SOR=0.223	GT:AD:DP:GQ:PL	1/1:1,44:45:99:1141,104,0
3L	11121986	.	T	C	1078.77	.	AC=2;AF=1.00;AN=2;BaseQRankSum=1.718;ClippingRankSum=0.000;DP=41;ExcessHet=3.0103;FS=0.000;MLEAC=2;MLEAF=1.00;MQ=44.00;MQRankSum=0.000;QD=26.31;ReadPosRankSum=-0.615;SOR=0.223	GT:AD:DP:GQ:PL	1/1:1,40:41:99:1107,113,0
3L	11122116	.	T	A	1428.77	.	AC=2;AF=1.00;AN=2;DP=53;ExcessHet=3.0103;FS=0.000;MLEAC=2;MLEAF=1.00;MQ=44.00;QD=27.48;SOR=1.136	GT:AD:DP:GQ:PL	1/1:0,52:52:99:1457,155,0
3L	11122131	.	T	C	2220.77	.	AC=2;AF=1.00;AN=2;DP=52;ExcessHet=3.0103;FS=0.000;MLEAC=2;MLEAF=1.00;MQ=44.00;QD=30.16;SOR=1.201	GT:AD:DP:GQ:PL	1/1:0,51:51:99:2249,154,0
3L	11122136	.	T	C	2253.77	.	AC=2;AF=1.00;AN=2;DP=49;ExcessHet=3.0103;FS=0.000;MLEAC=2;MLEAF=1.00;MQ=44.00;QD=33.43;SOR=1.179	GT:AD:DP:GQ:PL	1/1:0,48:48:99:2282,157,0
3L	11122137	.	T	C	2193.77	.	AC=2;AF=1.00;AN=2;DP=49;ExcessHet=3.0103;FS=0.000;MLEAC=2;MLEAF=1.00;MQ=44.00;QD=30.88;SOR=1.179	GT:AD:DP:GQ:PL	1/1:0,48:48:99:2222,151,0
3L	11122149	.	A	G	1105.77	.	AC=2;AF=1.00;AN=2;DP=43;ExcessHet=3.0103;FS=0.000;MLEAC=2;MLEAF=1.00;MQ=44.00;QD=26.33;SOR=1.127	GT:AD:DP:GQ:PL	1/1:0,42:42:99:1134,125,0
3L	11122305	.	G	A	1692.77	.	AC=2;AF=1.00;AN=2;DP=62;ExcessHet=3.0103;FS=0.000;MLEAC=2;MLEAF=1.00;MQ=44.00;QD=27.30;SOR=0.976	GT:AD:DP:GQ:PL	1/1:0,62:62:99:1721,185,0
3L	11122698	.	G	A	1424.77	.	AC=2;AF=1.00;AN=2;DP=51;ExcessHet=3.0103;FS=0.000;MLEAC=2;MLEAF=1.00;MQ=44.00;QD=27.94;SOR=0.900	GT:AD:DP:GQ:PL	1/1:0,51:51:99:1453,153,0
3L	11122767	.	C	A	1411.77	.	AC=2;AF=1.00;AN=2;BaseQRankSum=-0.276;ClippingRankSum=0.000;DP=55;ExcessHet=3.0103;FS=0.000;MLEAC=2;MLEAF=1.00;MQ=44.00;MQRankSum=0.000;QD=25.67;ReadPosRankSum=-0.567;SOR=0.287	GT:AD:DP:GQ:PL	1/1:1,54:55:99:1440,135,0
3L	11123094	.	A	T	1326.77	.	AC=2;AF=1.00;AN=2;BaseQRankSum=-0.549;ClippingRankSum=0.000;DP=54;ExcessHet=3.0103;FS=0.000;MLEAC=2;MLEAF=1.00;MQ=43.87;MQRankSum=-0.288;QD=24.57;ReadPosRankSum=1.268;SOR=0.941	GT:AD:DP:GQ:PL	1/1:2,52:54:99:1355,105,0
3L	11123106	.	A	G	1374.77	.	AC=2;AF=1.00;AN=2;BaseQRankSum=-2.232;ClippingRankSum=0.000;DP=55;ExcessHet=3.0103;FS=0.000;MLEAC=2;MLEAF=1.00;MQ=43.88;MQRankSum=-0.286;QD=25.00;ReadPosRankSum=1.731;SOR=1.077	GT:AD:DP:GQ:PL	1/1:2,53:55:99:1403,104,0
3L	11123120	.	C	T	1539.77	.	AC=2;AF=1.00;AN=2;DP=54;ExcessHet=3.0103;FS=0.000;MLEAC=2;MLEAF=1.00;MQ=43.84;QD=28.51;SOR=0.846	GT:AD:DP:GQ:PL	1/1:0,54:54:99:1568,162,0
3L	11123157	.	AT	A	923.73	.	AC=2;AF=1.00;AN=2;DP=51;ExcessHet=3.0103;FS=0.000;MLEAC=2;MLEAF=1.00;MQ=43.56;QD=20.08;SOR=0.693	GT:AD:DP:GQ:PL	1/1:0,46:46:99:961,137,0
3L	11124319	.	T	A	2017.77	.	AC=2;AF=1.00;AN=2;DP=71;ExcessHet=3.0103;FS=0.000;MLEAC=2;MLEAF=1.00;MQ=44.00;QD=28.42;SOR=1.451	GT:AD:DP:GQ:PL	1/1:0,71:71:99:2046,213,0
3L	11124375	.	T	A	2108.77	.	AC=2;AF=1.00;AN=2;DP=76;ExcessHet=3.0103;FS=0.000;MLEAC=2;MLEAF=1.00;MQ=44.00;QD=27.75;SOR=0.920	GT:AD:DP:GQ:PL	1/1:0,76:76:99:2137,228,0
3L	11125032	.	T	C	1534.77	.	AC=2;AF=1.00;AN=2;BaseQRankSum=-1.820;ClippingRankSum=0.000;DP=62;ExcessHet=3.0103;FS=0.000;MLEAC=2;MLEAF=1.00;MQ=44.00;MQRankSum=0.000;QD=25.16;ReadPosRankSum=-0.777;SOR=1.316	GT:AD:DP:GQ:PL	1/1:2,59:61:99:1563,124,0
3L	11125124	.	G	C	1391.77	.	AC=2;AF=1.00;AN=2;BaseQRankSum=0.023;ClippingRankSum=0.000;DP=56;ExcessHet=3.0103;FS=0.000;MLEAC=2;MLEAF=1.00;MQ=44.00;MQRankSum=0.000;QD=25.30;ReadPosRankSum=0.512;SOR=1.402	GT:AD:DP:GQ:PL	1/1:2,53:55:99:1420,106,0
3L	11125178	.	A	G	2970.77	.	AC=2;AF=1.00;AN=2;BaseQRankSum=-2.265;ClippingRankSum=0.000;DP=71;ExcessHet=3.0103;FS=0.000;MLEAC=2;MLEAF=1.00;MQ=44.00;MQRankSum=0.000;QD=28.98;ReadPosRankSum=0.418;SOR=0.844	GT:AD:DP:GQ:PL	1/1:2,69:71:99:2999,112,0
3L	11125181	.	C	A	2970.77	.	AC=2;AF=1.00;AN=2;BaseQRankSum=-1.781;ClippingRankSum=0.000;DP=72;ExcessHet=3.0103;FS=0.000;MLEAC=2;MLEAF=1.00;MQ=44.00;MQRankSum=0.000;QD=30.70;ReadPosRankSum=0.362;SOR=0.874	GT:AD:DP:GQ:PL	1/1:2,70:72:99:2999,112,0
3L	11125194	.	G	T	1775.77	.	AC=2;AF=1.00;AN=2;BaseQRankSum=-1.593;ClippingRankSum=0.000;DP=71;ExcessHet=3.0103;FS=0.000;MLEAC=2;MLEAF=1.00;MQ=44.00;MQRankSum=0.000;QD=25.37;ReadPosRankSum=0.492;SOR=1.098	GT:AD:DP:GQ:PL	1/1:2,68:70:99:1804,152,0
3L	11126340	.	T	C	2782.77	.	AC=2;AF=1.00;AN=2;DP=66;ExcessHet=3.0103;FS=0.000;MLEAC=2;MLEAF=1.00;MQ=43.97;QD=23.64;SOR=0.723	GT:AD:DP:GQ:PL	1/1:0,65:65:99:2811,195,0
3L	11126344	.	C	T	2808.77	.	AC=2;AF=1.00;AN=2;DP=66;ExcessHet=3.0103;FS=0.000;MLEAC=2;MLEAF=1.00;MQ=43.97;QD=32.14;SOR=0.787	GT:AD:DP:GQ:PL	1/1:0,65:65:99:2837,198,0
3L	11126450	.	C	A	2294.77	.	AC=2;AF=1.00;AN=2;DP=51;ExcessHet=3.0103;FS=0.000;MLEAC=2;MLEAF=1.00;MQ=43.92;QD=31.26;SOR=1.565	GT:AD:DP:GQ:PL	1/1:0,51:51:99:2323,157,0
3L	11126455	.	T	A	2294.77	.	AC=2;AF=1.00;AN=2;DP=52;ExcessHet=3.0103;FS=0.000;MLEAC=2;MLEAF=1.00;MQ=43.89;QD=27.62;SOR=1.480	GT:AD:DP:GQ:PL	1/1:0,52:52:99:2323,157,0
3L	11126527	.	G	GT	2167.73	.	AC=2;AF=1.00;AN=2;DP=48;ExcessHet=3.0103;FS=0.000;MLEAC=2;MLEAF=1.00;MQ=43.84;QD=26.74;SOR=1.251	GT:AD:DP:GQ:PL	1/1:0,47:47:99:2205,148,0
3L	11126529	.	GATA	G	2167.73	.	AC=2;AF=1.00;AN=2;DP=50;ExcessHet=3.0103;FS=0.000;MLEAC=2;MLEAF=1.00;MQ=43.84;QD=32.98;SOR=1.112	GT:AD:DP:GQ:PL	1/1:0,49:49:99:2205,148,0
3L	11126533	.	A	G	2176.77	.	AC=2;AF=1.00;AN=2;DP=50;ExcessHet=3.0103;FS=0.000;MLEAC=2;MLEAF=1.00;MQ=43.84;QD=26.33;SOR=1.112	GT:AD:DP:GQ:PL	1/1:0,49:49:99:2205,148,0
3L	11126667	.	C	T	1681.77	.	AC=2;AF=1.00;AN=2;DP=62;ExcessHet=3.0103;FS=0.000;MLEAC=2;MLEAF=1.00;MQ=43.97;QD=27.13;SOR=0.976	GT:AD:DP:GQ:PL	1/1:0,62:62:99:1710,185,0
3L	11126749	.	G	A	2466.77	.	AC=2;AF=1.00;AN=2;DP=56;ExcessHet=3.0103;FS=0.000;MLEAC=2;MLEAF=1.00;MQ=43.79;QD=27.39;SOR=0.841	GT:AD:DP:GQ:PL	1/1:0,56:56:99:2495,169,0
3L	11126750	.	C	T	2466.77	.	AC=2;AF=1.00;AN=2;DP=55;ExcessHet=3.0103;FS=0.000;MLEAC=2;MLEAF=1.00;MQ=43.79;QD=28.90;SOR=0.884	GT:AD:DP:GQ:PL	1/1:0,55:55:99:2495,169,0
3L	11126786	.	A	T	1443.77	.	AC=2;AF=1.00;AN=2;DP=53;ExcessHet=3.0103;FS=0.000;MLEAC=2;MLEAF=1.00;MQ=43.78;QD=27.24;SOR=0.892	GT:AD:DP:GQ:PL	1/1:0,53:53:99:1472,159,0
3L	11126833	.	ATAAG	A	2572.73	.	AC=2;AF=1.00;AN=2;DP=58;ExcessHet=3.0103;FS=0.000;MLEAC=2;MLEAF=1.00;MQ=43.27;QD=25.28;SOR=0.877	GT:AD:DP:GQ:PL	1/1:0,57:57:99:2610,175,0
3L	11126853	.	T	C	2712.77	.	AC=2;AF=1.00;AN=2;DP=57;ExcessHet=3.0103;FS=0.000;MLEAC=2;MLEAF=1.00;MQ=43.24;QD=30.22;SOR=0.877	GT:AD:DP:GQ:PL	1/1:0,57:57:99:2741,187,0
3L	11126862	.	G	T	2475.77	.	AC=2;AF=1.00;AN=2;DP=57;ExcessHet=3.0103;FS=0.000;MLEAC=2;MLEAF=1.00;MQ=43.18;QD=33.54;SOR=1.047	GT:AD:DP:GQ:PL	1/1:0,57:57:99:2504,172,0
3L	11126890	.	C	T	2318.77	.	AC=2;AF=1.00;AN=2;DP=56;ExcessHet=3.0103;FS=0.000;MLEAC=2;MLEAF=1.00;MQ=43.15;QD=26.44;SOR=0.765	GT:AD:DP:GQ:PL	1/1:0,56:56:99:2347,169,0
3L	11126914	.	A	T	2491.77	.	AC=2;AF=1.00;AN=2;DP=56;ExcessHet=3.0103;FS=0.000;MLEAC=2;MLEAF=1.00;MQ=43.06;QD=31.13;SOR=0.693	GT:AD:DP:GQ:PL	1/1:0,56:56:99:2520,169,0
3L	11126919	.	CTA	C	2512.73	.	AC=2;AF=1.00;AN=2;DP=56;ExcessHet=3.0103;FS=0.000;MLEAC=2;MLEAF=1.00;MQ=43.06;QD=34.52;SOR=0.693	GT:AD:DP:GQ:PL	1/1:0,56:56:99:2550,172,0
3L	11126933	.	C	T	2356.77	.	AC=2;AF=1.00;AN=2;DP=54;ExcessHet=3.0103;FS=0.000;MLEAC=2;MLEAF=1.00;MQ=43.06;QD=31.58;SOR=0.767	GT:AD:DP:GQ:PL	1/1:0,54:54:99:2385,166,0
3L	11127111	.	A	AT	2365.73	.	AC=2;AF=1.00;AN=2;DP=70;ExcessHet=3.0103;FS=0.000;MLEAC=2;MLEAF=1.00;MQ=43.55;QD=34.29;SOR=1.054	GT:AD:DP:GQ:PL	1/1:0,69:69:99:2403,206,0
3L	11127122	.	C	G	3269.77	.	AC=2;AF=1.00;AN=2;DP=73;ExcessHet=3.0103;FS=0.000;MLEAC=2;MLEAF=1.00;MQ=43.54;QD=29.79;SOR=0.898	GT:AD:DP:GQ:PL	1/1:0,73:73:99:3298,223,0
3L	11127127	.	A	C	3359.77	.	AC=2;AF=1.00;AN=2;DP=75;ExcessHet=3.0103;FS=0.000;MLEAC=2;MLEAF=1.00;MQ=43.52;QD=30.13;SOR=0.892	GT:AD:DP:GQ:PL	1/1:0,75:75:99:3388,232,0
3L	11127128	.	C	T	3329.77	.	AC=2;AF=1.00;AN=2;DP=76;ExcessHet=3.0103;FS=0.000;MLEAC=2;MLEAF=1.00;MQ=43.53;QD=29.94;SOR=0.859	GT:AD:DP:GQ:PL	1/1:0,76:76:99:3358,229,0
3L	11127240	.	GAAATATGAAAAGGCGCGCTTTCAAAT	G	3132.73	.	AC=2;AF=1.00;AN=2;BaseQRankSum=-1.853;ClippingRankSum=0.000;DP=72;ExcessHet=3.0103;FS=3.660;MLEAC=2;MLEAF=1.00;MQ=42.25;MQRankSum=-1.262;QD=25.65;ReadPosRankSum=1.733;SOR=0.735	GT:AD:DP:GQ:PL	1/1:1,71:72:99:3170,185,0
3L	11127282	.	A	AT	3427.73	.	AC=2;AF=1.00;AN=2;DP=73;ExcessHet=3.0103;FS=0.000;MLEAC=2;MLEAF=1.00;MQ=42.30;QD=25.86;SOR=1.032	GT:AD:DP:GQ:PL	1/1:0,73:73:99:3465,232,0
3L	11127286	.	A	AAGACCT	3427.73	.	AC=2;AF=1.00;AN=2;DP=71;ExcessHet=3.0103;FS=0.000;MLEAC=2;MLEAF=1.00;MQ=42.25;QD=30.89;SOR=1.011	GT:AD:DP:GQ:PL	1/1:0,71:71:99:3465,232,0
3L	11127291	.	C	T	3073.77	.	AC=2;AF=1.00;AN=2;DP=66;ExcessHet=3.0103;FS=0.000;MLEAC=2;MLEAF=1.00;MQ=42.13;QD=32.05;SOR=1.033	GT:AD:DP:GQ:PL	1/1:0,66:66:99:3102,211,0
3L	11127315	.	T	A	2776.77	.	AC=2;AF=1.00;AN=2;DP=65;ExcessHet=3.0103;FS=0.000;MLEAC=2;MLEAF=1.00;MQ=42.29;QD=28.58;SOR=0.787	GT:AD:DP:GQ:PL	1/1:0,65:65:99:2805,199,0
3L	11127535	.	T	C	3090.77	.	AC=2;AF=1.00;AN=2;DP=71;ExcessHet=3.0103;FS=0.000;MLEAC=2;MLEAF=1.00;MQ=43.45;QD=29.78;SOR=0.779	GT:AD:DP:GQ:PL	1/1:0,71:71:99:3119,219,0
3L	11127543	.	T	G	3063.77	.	AC=2;AF=1.00;AN=2;DP=72;ExcessHet=3.0103;FS=0.000;MLEAC=2;MLEAF=1.00;MQ=43.46;QD=27.47;SOR=0.749	GT:AD:DP:GQ:PL	1/1:0,72:72:99:3092,216,0
3L	11127615	.	G	A	1571.77	.	AC=2;AF=1.00;AN=2;DP=56;ExcessHet=3.0103;FS=0.000;MLEAC=2;MLEAF=1.00;MQ=43.42;QD=28.07;SOR=0.765	GT:AD:DP:GQ:PL	1/1:0,56:56:99:1600,167,0
3L	11127686	.	T	C	2501.77	.	AC=2;AF=1.00;AN=2;DP=58;ExcessHet=3.0103;FS=0.000;MLEAC=2;MLEAF=1.00;MQ=43.53;QD=28.89;SOR=0.914	GT:AD:DP:GQ:PL	1/1:0,58:58:99:2530,177,0
3L	11127688	.	G	C	2501.77	.	AC=2;AF=1.00;AN=2;DP=57;ExcessHet=3.0103;FS=0.000;MLEAC=2;MLEAF=1.00;MQ=43.52;QD=29.06;SOR=0.800	GT:AD:DP:GQ:PL	1/1:0,57:57:99:2530,177,0
3L	11127804	.	T	C	1493.77	.	AC=2;AF=1.00;AN=2;BaseQRankSum=-0.262;ClippingRankSum=0.000;DP=59;ExcessHet=3.0103;FS=0.000;MLEAC=2;MLEAF=1.00;MQ=43.87;MQRankSum=-0.275;QD=25.32;ReadPosRankSum=-0.899;SOR=1.238	GT:AD:DP:GQ:PL	1/1:2,57:59:99:1522,120,0
3L	11127943	.	T	C	962.77	.	AC=2;AF=1.00;AN=2;DP=36;ExcessHet=3.0103;FS=0.000;MLEAC=2;MLEAF=1.00;MQ=43.70;QD=26.74;SOR=0.804	GT:AD:DP:GQ:PL	1/1:0,36:36:99:991,107,0
3L	11127977	.	GTTTGGTACATATGTCAATTCACATGGTTCATAAAAAGCACTTATAGTTAC	G	1107.73	.	AC=1;AF=0.500;AN=2;BaseQRankSum=1.263;ClippingRankSum=0.000;DP=38;ExcessHet=3.0103;FS=1.741;MLEAC=1;MLEAF=0.500;MQ=43.72;MQRankSum=-1.154;QD=31.65;ReadPosRankSum=-2.185;SOR=1.270	GT:AD:DP:GQ:PL	0/1:7,28:35:99:1145,0,207
3L	11129066	.	T	C	1436.78	.	AC=2;AF=1.00;AN=2;BaseQRankSum=-2.345;ClippingRankSum=0.000;DP=65;ExcessHet=3.0103;FS=0.000;MLEAC=2;MLEAF=1.00;MQ=44.00;MQRankSum=0.000;QD=22.10;ReadPosRankSum=-0.318;SOR=0.502	GT:AD:DP:GQ:PL	1/1:6,59:65:24:1465,24,0
3L	11129072	.	G	C	2786.77	.	AC=2;AF=1.00;AN=2;DP=66;ExcessHet=3.0103;FS=0.000;MLEAC=2;MLEAF=1.00;MQ=44.00;QD=34.67;SOR=1.000	GT:AD:DP:GQ:PL	1/1:0,65:65:99:2815,199,0
3L	11129130	.	G	C	2359.56	.	AC=2;AF=1.00;AN=2;BaseQRankSum=0.075;ClippingRankSum=0.000;DP=61;ExcessHet=3.0103;FS=0.000;MLEAC=2;MLEAF=1.00;MQ=43.97;MQRankSum=3.841;QD=36.38;ReadPosRankSum=0.131;SOR=0.800	GT:AD:DP:GQ:PL	1/1:4,57:61:7:2387,7,0
3L	11129134	.	C	T	2404.98	.	AC=2;AF=1.00;AN=2;BaseQRankSum=0.761;ClippingRankSum=0.000;DP=61;ExcessHet=3.0103;FS=0.000;MLEAC=2;MLEAF=1.00;MQ=43.94;MQRankSum=2.550;QD=26.46;SOR=0.800	GT:AD:DP:GQ:PL	1/1:4,57:61:13:2433,13,0
3L	11129152	.	T	A	2920.77	.	AC=2;AF=1.00;AN=2;DP=65;ExcessHet=3.0103;FS=0.000;MLEAC=2;MLEAF=1.00;MQ=43.94;QD=24.95;SOR=0.787	GT:AD:DP:GQ:PL	1/1:0,65:65:99:2949,199,0
3L	11129160	.	G	T	2841.77	.	AC=2;AF=1.00;AN=2;DP=65;ExcessHet=3.0103;FS=0.000;MLEAC=2;MLEAF=1.00;MQ=43.94;QD=33.69;SOR=1.000	GT:AD:DP:GQ:PL	1/1:0,65:65:99:2870,196,0
3L	11130266	.	T	C	1475.77	.	AC=2;AF=1.00;AN=2;BaseQRankSum=0.352;ClippingRankSum=0.000;DP=63;ExcessHet=3.0103;FS=1.884;MLEAC=2;MLEAF=1.00;MQ=44.00;MQRankSum=0.000;QD=23.42;ReadPosRankSum=-0.777;SOR=0.821	GT:AD:DP:GQ:PL	1/1:5,58:63:48:1504,48,0
3L	11130771	.	C	A	1576.77	.	AC=2;AF=1.00;AN=2;DP=57;ExcessHet=3.0103;FS=0.000;MLEAC=2;MLEAF=1.00;MQ=42.76;QD=27.66;SOR=1.047	GT:AD:DP:GQ:PL	1/1:0,57:57:99:1605,171,0
3L	11130933	.	A	G	940.77	.	AC=2;AF=1.00;AN=2;BaseQRankSum=0.983;ClippingRankSum=0.000;DP=38;ExcessHet=3.0103;FS=0.000;MLEAC=2;MLEAF=1.00;MQ=43.88;MQRankSum=0.000;QD=24.76;ReadPosRankSum=-0.359;SOR=0.293	GT:AD:DP:GQ:PL	1/1:1,37:38:86:969,86,0
3L	11131135	.	G	C	1868.77	.	AC=2;AF=1.00;AN=2;DP=43;ExcessHet=3.0103;FS=0.000;MLEAC=2;MLEAF=1.00;MQ=43.31;QD=29.05;SOR=1.455	GT:AD:DP:GQ:PL	1/1:0,43:43:99:1897,132,0
3L	11131142	.	G	A	1754.77	.	AC=2;AF=1.00;AN=2;DP=43;ExcessHet=3.0103;FS=0.000;MLEAC=2;MLEAF=1.00;MQ=43.31;QD=24.46;SOR=1.609	GT:AD:DP:GQ:PL	1/1:0,43:43:99:1783,129,0
3L	11131272	.	C	T	1698.77	.	AC=2;AF=1.00;AN=2;DP=62;ExcessHet=3.0103;FS=0.000;MLEAC=2;MLEAF=1.00;MQ=43.07;QD=27.40;SOR=1.057	GT:AD:DP:GQ:PL	1/1:0,62:62:99:1727,185,0
3L	11131408	.	A	AATACCTTTATTTTTTTTCG	2748.73	.	AC=1;AF=0.500;AN=2;BaseQRankSum=-0.672;ClippingRankSum=0.000;DP=68;ExcessHet=3.0103;FS=1.923;MLEAC=1;MLEAF=0.500;MQ=42.90;MQRankSum=-2.072;QD=21.46;ReadPosRankSum=-0.657;SOR=0.993	GT:AD:DP:GQ:PL	0/1:5,62:67:99:2786,0,119
3L	11131440	.	C	T	1544.77	.	AC=2;AF=1.00;AN=2;BaseQRankSum=0.416;ClippingRankSum=0.000;DP=67;ExcessHet=3.0103;FS=0.000;MLEAC=2;MLEAF=1.00;MQ=42.81;MQRankSum=-2.182;QD=23.06;ReadPosRankSum=-2.258;SOR=0.493	GT:AD:DP:GQ:PL	1/1:5,62:67:58:1573,58,0
3L	11131529	.	T	C	1754.77	.	AC=2;AF=1.00;AN=2;BaseQRankSum=-1.835;ClippingRankSum=0.000;DP=68;ExcessHet=3.0103;FS=3.072;MLEAC=2;MLEAF=1.00;MQ=43.81;MQRankSum=-0.406;QD=25.81;ReadPosRankSum=2.148;SOR=0.105	GT:AD:DP:GQ:PL	1/1:2,66:68:99:1783,145,0
3L	11132337	.	A	T	947.77	.	AC=2;AF=1.00;AN=2;DP=35;ExcessHet=3.0103;FS=0.000;MLEAC=2;MLEAF=1.00;MQ=39.12;QD=27.08;SOR=1.483	GT:AD:DP:GQ:PL	1/1:0,35:35:99:976,105,0
3L	11132436	.	T	C	1558.77	.	AC=2;AF=1.00;AN=2;DP=58;ExcessHet=3.0103;FS=0.000;MLEAC=2;MLEAF=1.00;MQ=43.38;QD=27.35;SOR=1.453	GT:AD:DP:GQ:PL	1/1:0,57:57:99:1587,171,0
3L	11133078	.	A	G	2094.77	.	AC=1;AF=0.500;AN=2;BaseQRankSum=-2.242;ClippingRankSum=0.000;DP=55;ExcessHet=3.0103;FS=4.539;MLEAC=1;MLEAF=0.500;MQ=44.00;MQRankSum=0.000;QD=34.12;ReadPosRankSum=2.377;SOR=0.408	GT:AD:DP:GQ:PL	0/1:4,51:55:72:2123,0,72
3L	11133083	.	T	C	2143.77	.	AC=1;AF=0.500;AN=2;BaseQRankSum=-2.676;ClippingRankSum=0.000;DP=55;ExcessHet=3.0103;FS=4.539;MLEAC=1;MLEAF=0.500;MQ=44.00;MQRankSum=0.000;QD=29.09;ReadPosRankSum=2.252;SOR=0.408	GT:AD:DP:GQ:PL	0/1:4,51:55:66:2172,0,66
3L	11133107	.	T	C	2113.89	.	AC=1;AF=0.500;AN=2;BaseQRankSum=-0.133;ClippingRankSum=0.000;DP=57;ExcessHet=3.0103;FS=2.394;MLEAC=1;MLEAF=0.500;MQ=44.00;MQRankSum=0.000;QD=28.60;ReadPosRankSum=-0.092;SOR=0.799	GT:AD:DP:GQ:PL	0/1:3,54:57:2:2140,0,2
3L	11133148	.	A	C	1308.77	.	AC=2;AF=1.00;AN=2;BaseQRankSum=-1.183;ClippingRankSum=0.000;DP=54;ExcessHet=3.0103;FS=2.372;MLEAC=2;MLEAF=1.00;MQ=44.00;MQRankSum=0.000;QD=24.24;ReadPosRankSum=-1.914;SOR=0.763	GT:AD:DP:GQ:PL	1/1:3,51:54:74:1337,74,0
3L	11133184	.	C	T	1178.77	.	AC=2;AF=1.00;AN=2;BaseQRankSum=-0.702;ClippingRankSum=0.000;DP=55;ExcessHet=3.0103;FS=0.000;MLEAC=2;MLEAF=1.00;MQ=44.00;MQRankSum=0.000;QD=21.43;ReadPosRankSum=-0.245;SOR=0.504	GT:AD:DP:GQ:PL	1/1:5,50:55:37:1207,37,0
3L	11134392	.	T	C	2018.77	.	AC=2;AF=1.00;AN=2;DP=73;ExcessHet=3.0103;FS=0.000;MLEAC=2;MLEAF=1.00;MQ=43.97;QD=27.65;SOR=0.836	GT:AD:DP:GQ:PL	1/1:0,73:73:99:2047,218,0
3L	11134816	.	G	GTGGTATT	2518.73	.	AC=2;AF=1.00;AN=2;BaseQRankSum=-1.519;ClippingRankSum=0.000;DP=59;ExcessHet=3.0103;FS=0.000;MLEAC=2;MLEAF=1.00;MQ=43.97;MQRankSum=-0.094;QD=30.55;ReadPosRankSum=0.901;SOR=1.569	GT:AD:DP:GQ:PL	1/1:2,57:59:43:2556,43,0
3L	11134818	.	TCTC	T	2519.73	.	AC=2;AF=1.00;AN=2;BaseQRankSum=0.994;ClippingRankSum=0.000;DP=58;ExcessHet=3.0103;FS=2.773;MLEAC=2;MLEAF=1.00;MQ=43.97;MQRankSum=-0.094;QD=27.72;ReadPosRankSum=0.682;SOR=1.781	GT:AD:DP:GQ:PL	1/1:2,56:58:43:2557,43,0
3L	11134849	.	C	T	1439.77	.	AC=2;AF=1.00;AN=2;BaseQRankSum=1.329;ClippingRankSum=0.000;DP=58;ExcessHet=3.0103;FS=0.000;MLEAC=2;MLEAF=1.00;MQ=43.97;MQRankSum=-0.156;QD=24.82;ReadPosRankSum=-1.142;SOR=0.754	GT:AD:DP:GQ:PL	1/1:3,55:58:95:1468,95,0
3L	11134945	.	C	G	1042.77	.	AC=2;AF=1.00;AN=2;BaseQRankSum=-0.945;ClippingRankSum=0.000;DP=44;ExcessHet=3.0103;FS=3.424;MLEAC=2;MLEAF=1.00;MQ=41.56;MQRankSum=-0.371;QD=23.70;ReadPosRankSum=2.292;SOR=0.595	GT:AD:DP:GQ:PL	1/1:1,43:44:99:1071,101,0
3L	11134973	.	T	C	916.77	.	AC=2;AF=1.00;AN=2;DP=34;ExcessHet=3.0103;FS=0.000;MLEAC=2;MLEAF=1.00;MQ=40.82;QD=26.96;SOR=1.244	GT:AD:DP:GQ:PL	1/1:0,34:34:99:945,102,0
3L	11135165	.	TC	T	768.73	.	AC=2;AF=1.00;AN=2;BaseQRankSum=-0.480;ClippingRankSum=0.000;DP=27;ExcessHet=3.0103;FS=0.000;MLEAC=2;MLEAF=1.00;MQ=35.26;MQRankSum=-0.912;QD=28.47;ReadPosRankSum=0.385;SOR=0.287	GT:AD:DP:GQ:PL	1/1:1,26:27:47:806,47,0
3L	11135207	.	A	G	890.77	.	AC=2;AF=1.00;AN=2;DP=22;ExcessHet=3.0103;FS=0.000;MLEAC=2;MLEAF=1.00;MQ=32.86;QD=31.81;SOR=1.931	GT:AD:DP:GQ:PL	1/1:0,22:22:66:919,66,0
3L	11135212	.	C	A	839.77	.	AC=2;AF=1.00;AN=2;DP=20;ExcessHet=3.0103;FS=0.000;MLEAC=2;MLEAF=1.00;MQ=33.82;QD=33.60;SOR=2.093	GT:AD:DP:GQ:PL	1/1:0,20:20:60:868,60,0
3L	11135279	.	C	A	681.77	.	AC=2;AF=1.00;AN=2;DP=25;ExcessHet=3.0103;FS=0.000;MLEAC=2;MLEAF=1.00;MQ=37.80;QD=27.27;SOR=3.528	GT:AD:DP:GQ:PL	1/1:0,25:25:75:710,75,0
3L	11135484	.	T	C	655.81	.	AC=2;AF=1.00;AN=2;BaseQRankSum=-0.675;ClippingRankSum=0.000;DP=29;ExcessHet=3.0103;FS=3.119;MLEAC=2;MLEAF=1.00;MQ=39.27;MQRankSum=-1.331;QD=22.61;ReadPosRankSum=0.787;SOR=0.120	GT:AD:DP:GQ:PL	1/1:2,27:29:20:684,20,0
3L	11135538	.	T	A	50.77	.	AC=1;AF=0.500;AN=2;BaseQRankSum=-2.509;ClippingRankSum=0.000;DP=11;ExcessHet=3.0103;FS=3.090;MLEAC=1;MLEAF=0.500;MQ=42.43;MQRankSum=0.473;QD=4.62;ReadPosRankSum=2.965;SOR=0.078	GT:AD:DP:GQ:PL	0/1:7,4:11:79:79,0,263
3L	11135542	.	T	A	123.77	.	AC=1;AF=0.500;AN=2;BaseQRankSum=1.180;ClippingRankSum=0.000;DP=10;ExcessHet=3.0103;FS=3.010;MLEAC=1;MLEAF=0.500;MQ=44.00;MQRankSum=0.000;QD=12.38;ReadPosRankSum=-2.823;SOR=2.303	GT:AD:DP:GQ:PL	0/1:4,6:10:99:152,0,150
3L	11135743	.	G	T	43.77	.	AC=1;AF=0.500;AN=2;BaseQRankSum=-0.341;ClippingRankSum=0.000;DP=6;ExcessHet=3.0103;FS=0.000;MLEAC=1;MLEAF=0.500;MQ=41.25;MQRankSum=-1.834;QD=7.29;ReadPosRankSum=-1.282;SOR=0.693	GT:AD:DP:GQ:PL	0/1:4,2:6:72:72,0,156
3L	11135752	.	T	C	172.77	.	AC=1;AF=0.500;AN=2;BaseQRankSum=0.854;ClippingRankSum=0.000;DP=8;ExcessHet=3.0103;FS=0.000;MLEAC=1;MLEAF=0.500;MQ=41.70;MQRankSum=-1.345;QD=21.60;ReadPosRankSum=-2.369;SOR=0.799	GT:AD:DP:GQ:PL	0/1:3,5:8:99:201,0,111
3L	11135757	.	G	C	199.77	.	AC=1;AF=0.500;AN=2;BaseQRankSum=0.439;ClippingRankSum=0.000;DP=8;ExcessHet=3.0103;FS=0.000;MLEAC=1;MLEAF=0.500;MQ=41.70;MQRankSum=-1.345;QD=24.97;ReadPosRankSum=-2.369;SOR=0.799	GT:AD:DP:GQ:PL	0/1:3,5:8:99:228,0,108
3L	11135763	.	A	C	273.77	.	AC=1;AF=0.500;AN=2;BaseQRankSum=1.393;ClippingRankSum=0.000;DP=11;ExcessHet=3.0103;FS=0.000;MLEAC=1;MLEAF=0.500;MQ=41.37;MQRankSum=-1.550;QD=24.89;ReadPosRankSum=-2.362;SOR=0.693	GT:AD:DP:GQ:PL	0/1:3,8:11:99:302,0,102
3L	11135812	.	A	G	324.77	.	AC=1;AF=0.500;AN=2;BaseQRankSum=-1.237;ClippingRankSum=0.000;DP=19;ExcessHet=3.0103;FS=0.000;MLEAC=1;MLEAF=0.500;MQ=39.76;MQRankSum=-1.576;QD=17.09;ReadPosRankSum=1.174;SOR=0.741	GT:AD:DP:GQ:PL	0/1:3,16:19:32:353,0,32
3L	11135823	.	GTAAATATTTAACTTTAAGATTGTTGTTAAAGA	G	706.73	.	AC=1;AF=0.500;AN=2;BaseQRankSum=0.228;ClippingRankSum=0.000;DP=22;ExcessHet=3.0103;FS=0.000;MLEAC=1;MLEAF=0.500;MQ=40.22;MQRankSum=-1.818;QD=32.12;ReadPosRankSum=1.156;SOR=0.446	GT:AD:DP:GQ:PL	0/1:4,18:22:92:744,0,92
3L	11135876	.	T	C	659.78	.	AC=2;AF=1.00;AN=2;BaseQRankSum=1.290;ClippingRankSum=0.000;DP=30;ExcessHet=3.0103;FS=5.932;MLEAC=2;MLEAF=1.00;MQ=40.83;MQRankSum=-1.456;QD=21.99;ReadPosRankSum=-2.838;SOR=0.090	GT:AD:DP:GQ:PL	1/1:3,27:30:24:688,24,0
3L	11135935	.	T	C	2146.77	.	AC=2;AF=1.00;AN=2;BaseQRankSum=1.844;ClippingRankSum=0.000;DP=54;ExcessHet=3.0103;FS=3.093;MLEAC=2;MLEAF=1.00;MQ=41.75;MQRankSum=0.307;QD=27.61;ReadPosRankSum=-0.880;SOR=0.240	GT:AD:DP:GQ:PL	1/1:2,52:54:56:2175,56,0
3L	11135936	.	C	G	2146.77	.	AC=2;AF=1.00;AN=2;BaseQRankSum=0.778;ClippingRankSum=0.000;DP=54;ExcessHet=3.0103;FS=3.093;MLEAC=2;MLEAF=1.00;MQ=41.75;MQRankSum=0.307;QD=29.54;ReadPosRankSum=-0.918;SOR=0.240	GT:AD:DP:GQ:PL	1/1:2,52:54:56:2175,56,0
3L	11135967	.	T	C	1606.77	.	AC=2;AF=1.00;AN=2;BaseQRankSum=-0.108;ClippingRankSum=0.000;DP=63;ExcessHet=3.0103;FS=3.071;MLEAC=2;MLEAF=1.00;MQ=42.30;MQRankSum=0.436;QD=25.50;ReadPosRankSum=0.594;SOR=0.112	GT:AD:DP:GQ:PL	1/1:2,61:63:99:1635,130,0
3L	11136386	.	A	T	2143.77	.	AC=2;AF=1.00;AN=2;BaseQRankSum=-1.481;ClippingRankSum=0.000;DP=83;ExcessHet=3.0103;FS=6.398;MLEAC=2;MLEAF=1.00;MQ=43.64;MQRankSum=1.463;QD=25.83;ReadPosRankSum=0.564;SOR=0.325	GT:AD:DP:GQ:PL	1/1:2,81:83:99:2172,189,0
3L	11136577	.	A	G	706.77	.	AC=2;AF=1.00;AN=2;DP=34;ExcessHet=3.0103;FS=0.000;MLEAC=2;MLEAF=1.00;MQ=43.21;QD=23.56;SOR=2.985	GT:AD:DP:GQ:PL	1/1:0,30:30:87:734,87,0
3L	11136641	.	C	T	371.53	.	AC=1;AF=0.500;AN=2;BaseQRankSum=0.619;ClippingRankSum=0.000;DP=24;ExcessHet=3.0103;FS=3.109;MLEAC=1;MLEAF=0.500;MQ=43.29;MQRankSum=2.586;QD=17.69;ReadPosRankSum=0.000;SOR=2.093	GT:AD:DP:GQ:PL	0/1:3,18:21:3:398,0,3
3L	11136790	.	T	G	1488.77	.	AC=2;AF=1.00;AN=2;BaseQRankSum=-0.175;ClippingRankSum=0.000;DP=60;ExcessHet=3.0103;FS=0.000;MLEAC=2;MLEAF=1.00;MQ=43.76;MQRankSum=-0.311;QD=24.81;ReadPosRankSum=1.929;SOR=0.334	GT:AD:DP:GQ:PL	1/1:1,59:60:99:1517,151,0
3L	11136856	.	T	C	1527.77	.	AC=2;AF=1.00;AN=2;DP=58;ExcessHet=3.0103;FS=0.000;MLEAC=2;MLEAF=1.00;MQ=43.86;QD=26.34;SOR=0.836	GT:AD:DP:GQ:PL	1/1:0,58:58:99:1556,172,0
3L	11136869	.	C	A	1456.77	.	AC=2;AF=1.00;AN=2;DP=55;ExcessHet=3.0103;FS=0.000;MLEAC=2;MLEAF=1.00;MQ=43.93;QD=26.49;SOR=0.804	GT:AD:DP:GQ:PL	1/1:0,55:55:99:1485,163,0
3L	11137167	.	G	T	1384.77	.	AC=2;AF=1.00;AN=2;BaseQRankSum=-0.533;ClippingRankSum=0.000;DP=56;ExcessHet=3.0103;FS=2.437;MLEAC=2;MLEAF=1.00;MQ=43.91;MQRankSum=2.942;QD=24.73;ReadPosRankSum=0.541;SOR=0.867	GT:AD:DP:GQ:PL	1/1:3,53:56:79:1413,79,0
3L	11137569	.	A	G	3262.77	.	AC=2;AF=1.00;AN=2;DP=75;ExcessHet=3.0103;FS=0.000;MLEAC=2;MLEAF=1.00;MQ=44.00;QD=26.82;SOR=0.719	GT:AD:DP:GQ:PL	1/1:0,75:75:99:3291,226,0
3L	11137574	.	T	C	3088.77	.	AC=2;AF=1.00;AN=2;DP=69;ExcessHet=3.0103;FS=0.000;MLEAC=2;MLEAF=1.00;MQ=44.00;QD=33.47;SOR=0.722	GT:AD:DP:GQ:PL	1/1:0,69:69:99:3117,211,0
3L	11137588	.	T	TA	1389.73	.	AC=2;AF=1.00;AN=2;BaseQRankSum=-1.230;ClippingRankSum=0.000;DP=70;ExcessHet=3.0103;FS=4.435;MLEAC=2;MLEAF=1.00;MQ=44.00;MQRankSum=0.000;QD=21.06;ReadPosRankSum=-0.606;SOR=0.157	GT:AD:DP:GQ:PL	1/1:5,61:66:77:1427,77,0
3L	11137899	.	A	C	2211.77	.	AC=2;AF=1.00;AN=2;DP=81;ExcessHet=3.0103;FS=0.000;MLEAC=2;MLEAF=1.00;MQ=43.55;QD=27.31;SOR=0.876	GT:AD:DP:GQ:PL	1/1:0,81:81:99:2240,243,0
3L	11137965	.	T	C	3168.77	.	AC=2;AF=1.00;AN=2;DP=76;ExcessHet=3.0103;FS=0.000;MLEAC=2;MLEAF=1.00;MQ=43.43;QD=29.03;SOR=0.774	GT:AD:DP:GQ:PL	1/1:0,75:75:99:3197,226,0
3L	11137974	.	A	C	3066.77	.	AC=2;AF=1.00;AN=2;DP=73;ExcessHet=3.0103;FS=0.000;MLEAC=2;MLEAF=1.00;MQ=43.46;QD=28.25;SOR=0.807	GT:AD:DP:GQ:PL	1/1:0,72:72:99:3095,217,0
3L	11138067	.	G	T	3245.77	.	AC=2;AF=1.00;AN=2;DP=75;ExcessHet=3.0103;FS=0.000;MLEAC=2;MLEAF=1.00;MQ=43.02;QD=34.17;SOR=0.774	GT:AD:DP:GQ:PL	1/1:0,75:75:99:3274,228,0
3L	11138082	.	G	C	3307.77	.	AC=2;AF=1.00;AN=2;DP=73;ExcessHet=3.0103;FS=0.000;MLEAC=2;MLEAF=1.00;MQ=42.75;QD=34.45;SOR=0.776	GT:AD:DP:GQ:PL	1/1:0,73:73:99:3336,225,0
3L	11138099	.	A	G	3375.77	.	AC=2;AF=1.00;AN=2;DP=75;ExcessHet=3.0103;FS=0.000;MLEAC=2;MLEAF=1.00;MQ=42.59;QD=31.37;SOR=0.774	GT:AD:DP:GQ:PL	1/1:0,75:75:99:3404,229,0
3L	11138103	.	G	T	3330.77	.	AC=2;AF=1.00;AN=2;DP=72;ExcessHet=3.0103;FS=0.000;MLEAC=2;MLEAF=1.00;MQ=42.52;QD=22.86;SOR=0.807	GT:AD:DP:GQ:PL	1/1:0,72:72:99:3359,226,0
3L	11138150	.	ATT	A	3062.73	.	AC=2;AF=1.00;AN=2;DP=69;ExcessHet=3.0103;FS=0.000;MLEAC=2;MLEAF=1.00;MQ=41.95;QD=30.16;SOR=1.385	GT:AD:DP:GQ:PL	1/1:0,69:69:99:3100,208,0
3L	11138155	.	GTTTGGC	G	3107.73	.	AC=2;AF=1.00;AN=2;DP=70;ExcessHet=3.0103;FS=0.000;MLEAC=2;MLEAF=1.00;MQ=41.95;QD=27.98;SOR=1.329	GT:AD:DP:GQ:PL	1/1:0,70:70:99:3145,211,0
3L	11138162	.	T	A	3076.77	.	AC=2;AF=1.00;AN=2;DP=69;ExcessHet=3.0103;FS=0.000;MLEAC=2;MLEAF=1.00;MQ=41.92;QD=32.30;SOR=1.385	GT:AD:DP:GQ:PL	1/1:0,69:69:99:3105,208,0
3L	11138175	.	T	C	2612.77	.	AC=2;AF=1.00;AN=2;BaseQRankSum=0.013;ClippingRankSum=0.000;DP=71;ExcessHet=3.0103;FS=5.389;MLEAC=2;MLEAF=1.00;MQ=41.81;MQRankSum=-3.646;QD=28.38;ReadPosRankSum=-0.786;SOR=0.092	GT:AD:DP:GQ:PL	1/1:4,67:71:55:2641,55,0
3L	11138191	.	GCAATTT	G	3141.73	.	AC=2;AF=1.00;AN=2;DP=71;ExcessHet=3.0103;FS=0.000;MLEAC=2;MLEAF=1.00;MQ=41.84;QD=29.59;SOR=1.362	GT:AD:DP:GQ:PL	1/1:0,71:71:99:3179,214,0
3L	11138199	.	ATTGC	A	3143.73	.	AC=2;AF=1.00;AN=2;DP=67;ExcessHet=3.0103;FS=0.000;MLEAC=2;MLEAF=1.00;MQ=41.84;QD=31.81;SOR=1.230	GT:AD:DP:GQ:PL	1/1:0,67:67:99:3181,214,0
3L	11138210	.	A	T	2568.77	.	AC=2;AF=1.00;AN=2;BaseQRankSum=1.675;ClippingRankSum=0.000;DP=66;ExcessHet=3.0103;FS=5.643;MLEAC=2;MLEAF=1.00;MQ=41.92;MQRankSum=-2.882;QD=25.58;ReadPosRankSum=-1.657;SOR=0.117	GT:AD:DP:GQ:PL	1/1:3,63:66:67:2597,67,0
3L	11138240	.	A	C	2509.78	.	AC=2;AF=1.00;AN=2;BaseQRankSum=0.136;ClippingRankSum=0.000;DP=68;ExcessHet=3.0103;FS=4.571;MLEAC=2;MLEAF=1.00;MQ=42.25;MQRankSum=-2.867;QD=34.15;ReadPosRankSum=0.535;SOR=0.422	GT:AD:DP:GQ:PL	1/1:4,64:68:27:2538,27,0
3L	11138259	.	G	T	2386.90	.	AC=2;AF=1.00;AN=2;BaseQRankSum=-2.017;ClippingRankSum=0.000;DP=65;ExcessHet=3.0103;FS=5.242;MLEAC=2;MLEAF=1.00;MQ=42.35;MQRankSum=-2.788;QD=29.57;ReadPosRankSum=1.629;SOR=0.940	GT:AD:DP:GQ:PL	1/1:4,61:65:15:2415,15,0
3L	11138307	.	T	A	2864.77	.	AC=2;AF=1.00;AN=2;BaseQRankSum=0.986;ClippingRankSum=0.000;DP=69;ExcessHet=3.0103;FS=2.919;MLEAC=2;MLEAF=1.00;MQ=42.71;MQRankSum=-1.447;QD=30.39;ReadPosRankSum=-0.693;SOR=0.192	GT:AD:DP:GQ:PL	1/1:2,67:69:99:2893,121,0
3L	11138314	.	C	T	2867.77	.	AC=2;AF=1.00;AN=2;BaseQRankSum=2.594;ClippingRankSum=0.000;DP=68;ExcessHet=3.0103;FS=2.835;MLEAC=2;MLEAF=1.00;MQ=42.75;MQRankSum=-1.395;QD=33.21;ReadPosRankSum=-1.001;SOR=0.228	GT:AD:DP:GQ:PL	1/1:2,66:68:99:2896,121,0
3L	11138342	.	T	A	1936.77	.	AC=2;AF=1.00;AN=2;BaseQRankSum=0.819;ClippingRankSum=0.000;DP=77;ExcessHet=3.0103;FS=5.573;MLEAC=2;MLEAF=1.00;MQ=42.81;MQRankSum=-1.624;QD=25.15;ReadPosRankSum=-0.698;SOR=0.124	GT:AD:DP:GQ:PL	1/1:3,74:77:99:1965,149,0
3L	11138410	.	G	A	3044.77	.	AC=2;AF=1.00;AN=2;BaseQRankSum=0.280;ClippingRankSum=0.000;DP=76;ExcessHet=3.0103;FS=4.958;MLEAC=2;MLEAF=1.00;MQ=43.05;MQRankSum=-1.545;QD=28.54;ReadPosRankSum=1.594;SOR=0.679	GT:AD:DP:GQ:PL	1/1:4,72:76:64:3073,64,0
3L	11138413	.	A	G	3044.77	.	AC=2;AF=1.00;AN=2;BaseQRankSum=-1.098;ClippingRankSum=0.000;DP=76;ExcessHet=3.0103;FS=4.829;MLEAC=2;MLEAF=1.00;MQ=43.01;MQRankSum=-1.585;QD=29.63;ReadPosRankSum=1.478;SOR=0.584	GT:AD:DP:GQ:PL	1/1:4,72:76:64:3073,64,0
3L	11138442	.	T	G	2716.77	.	AC=2;AF=1.00;AN=2;BaseQRankSum=-0.422;ClippingRankSum=0.000;DP=66;ExcessHet=3.0103;FS=2.442;MLEAC=2;MLEAF=1.00;MQ=43.01;MQRankSum=-1.278;QD=35.78;ReadPosRankSum=-0.015;SOR=0.886	GT:AD:DP:GQ:PL	1/1:3,63:66:67:2745,67,0
3L	11138443	.	T	G	2716.77	.	AC=2;AF=1.00;AN=2;BaseQRankSum=-1.060;ClippingRankSum=0.000;DP=66;ExcessHet=3.0103;FS=2.442;MLEAC=2;MLEAF=1.00;MQ=43.01;MQRankSum=-1.278;QD=27.75;ReadPosRankSum=-0.031;SOR=0.886	GT:AD:DP:GQ:PL	1/1:3,63:66:67:2745,67,0
3L	11138448	.	A	T	2896.77	.	AC=2;AF=1.00;AN=2;BaseQRankSum=0.411;ClippingRankSum=0.000;DP=69;ExcessHet=3.0103;FS=2.454;MLEAC=2;MLEAF=1.00;MQ=43.01;MQRankSum=-1.275;QD=29.79;ReadPosRankSum=-0.471;SOR=0.910	GT:AD:DP:GQ:PL	1/1:3,66:69:79:2925,79,0
3L	11138455	.	A	AT	2665.73	.	AC=2;AF=1.00;AN=2;BaseQRankSum=0.601;ClippingRankSum=0.000;DP=65;ExcessHet=3.0103;FS=2.526;MLEAC=2;MLEAF=1.00;MQ=43.15;MQRankSum=-1.134;QD=24.93;ReadPosRankSum=-0.454;SOR=1.057	GT:AD:DP:GQ:PL	1/1:3,62:65:67:2703,67,0
3L	11138488	.	T	G	2221.77	.	AC=2;AF=1.00;AN=2;BaseQRankSum=-0.934;ClippingRankSum=0.000;DP=60;ExcessHet=3.0103;FS=0.000;MLEAC=2;MLEAF=1.00;MQ=43.34;MQRankSum=-0.940;QD=27.73;ReadPosRankSum=-1.255;SOR=0.737	GT:AD:DP:GQ:PL	1/1:3,57:60:48:2250,48,0
3L	11138505	.	T	TTA	2460.73	.	AC=2;AF=1.00;AN=2;BaseQRankSum=0.431;ClippingRankSum=0.000;DP=60;ExcessHet=3.0103;FS=0.000;MLEAC=2;MLEAF=1.00;MQ=43.52;MQRankSum=-0.758;QD=35.13;ReadPosRankSum=-0.679;SOR=0.600	GT:AD:DP:GQ:PL	1/1:3,57:60:55:2498,55,0
3L	11138716	.	A	G	2351.77	.	AC=2;AF=1.00;AN=2;BaseQRankSum=-0.143;ClippingRankSum=0.000;DP=60;ExcessHet=3.0103;FS=0.000;MLEAC=2;MLEAF=1.00;MQ=43.84;MQRankSum=-0.496;QD=36.86;ReadPosRankSum=-0.391;SOR=1.437	GT:AD:DP:GQ:PL	1/1:3,57:60:48:2380,48,0
3L	11138722	.	A	G	2297.10	.	AC=2;AF=1.00;AN=2;BaseQRankSum=-2.257;ClippingRankSum=0.000;DP=61;ExcessHet=3.0103;FS=2.351;MLEAC=2;MLEAF=1.00;MQ=43.87;MQRankSum=-0.510;QD=31.94;ReadPosRankSum=0.379;SOR=1.823	GT:AD:DP:GQ:PL	1/1:4,57:61:11:2325,11,0
3L	11138803	.	C	T	1000.77	.	AC=2;AF=1.00;AN=2;BaseQRankSum=1.164;ClippingRankSum=0.000;DP=42;ExcessHet=3.0103;FS=0.000;MLEAC=2;MLEAF=1.00;MQ=43.49;MQRankSum=-1.026;QD=23.83;ReadPosRankSum=0.538;SOR=0.399	GT:AD:DP:GQ:PL	1/1:3,39:42:45:1029,45,0
3L	11138875	.	GCTCTCCGCCCCTTCGCCCCT	G	907.73	.	AC=2;AF=1.00;AN=2;DP=21;ExcessHet=3.0103;FS=0.000;MLEAC=2;MLEAF=1.00;MQ=42.87;QD=31.37;SOR=0.784	GT:AD:DP:GQ:PL	1/1:0,21:21:63:945,63,0
3L	11138897	.	C	A	961.77	.	AC=2;AF=1.00;AN=2;DP=21;ExcessHet=3.0103;FS=0.000;MLEAC=2;MLEAF=1.00;MQ=42.87;QD=29.37;SOR=0.784	GT:AD:DP:GQ:PL	1/1:0,21:21:66:990,66,0
3L	11138907	.	AC	A	952.74	.	AC=2;AF=1.00;AN=2;BaseQRankSum=0.462;ClippingRankSum=0.000;DP=23;ExcessHet=3.0103;FS=0.000;MLEAC=2;MLEAF=1.00;MQ=42.97;MQRankSum=-0.957;QD=21.03;ReadPosRankSum=0.967;SOR=0.299	GT:AD:DP:GQ:PL	1/1:1,22:23:27:990,27,0
3L	11138924	.	T	C	1208.77	.	AC=2;AF=1.00;AN=2;BaseQRankSum=-1.256;ClippingRankSum=0.000;DP=27;ExcessHet=3.0103;FS=0.000;MLEAC=2;MLEAF=1.00;MQ=43.20;MQRankSum=-0.754;QD=24.79;ReadPosRankSum=-0.195;SOR=0.223	GT:AD:DP:GQ:PL	1/1:1,26:27:45:1237,45,0
3L	11138926	.	A	C	1164.77	.	AC=2;AF=1.00;AN=2;BaseQRankSum=-0.244;ClippingRankSum=0.000;DP=29;ExcessHet=3.0103;FS=0.000;MLEAC=2;MLEAF=1.00;MQ=43.25;MQRankSum=-0.711;QD=26.40;ReadPosRankSum=-0.303;SOR=0.223	GT:AD:DP:GQ:PL	1/1:1,28:29:42:1193,42,0
3L	11139064	.	C	T	2912.77	.	AC=2;AF=1.00;AN=2;DP=66;ExcessHet=3.0103;FS=0.000;MLEAC=2;MLEAF=1.00;MQ=43.78;QD=27.97;SOR=2.165	GT:AD:DP:GQ:PL	1/1:0,66:66:99:2941,199,0
3L	11139066	.	A	AC	2903.73	.	AC=2;AF=1.00;AN=2;DP=64;ExcessHet=3.0103;FS=0.000;MLEAC=2;MLEAF=1.00;MQ=43.77;QD=32.11;SOR=2.231	GT:AD:DP:GQ:PL	1/1:0,64:64:99:2941,199,0
3L	11139075	.	A	G	2851.77	.	AC=2;AF=1.00;AN=2;DP=62;ExcessHet=3.0103;FS=0.000;MLEAC=2;MLEAF=1.00;MQ=43.76;QD=31.38;SOR=2.019	GT:AD:DP:GQ:PL	1/1:0,62:62:99:2880,193,0
3L	11139085	.	CT	C	2737.73	.	AC=2;AF=1.00;AN=2;DP=61;ExcessHet=3.0103;FS=0.000;MLEAC=2;MLEAF=1.00;MQ=43.76;QD=31.70;SOR=1.981	GT:AD:DP:GQ:PL	1/1:0,61:61:99:2775,190,0
3L	11139179	.	G	A	1436.77	.	AC=2;AF=1.00;AN=2;BaseQRankSum=1.110;ClippingRankSum=0.000;DP=55;ExcessHet=3.0103;FS=3.090;MLEAC=2;MLEAF=1.00;MQ=43.96;MQRankSum=-0.097;QD=26.12;ReadPosRankSum=0.869;SOR=0.171	GT:AD:DP:GQ:PL	1/1:2,53:55:99:1465,111,0
3L	11139284	.	G	A	1633.77	.	AC=2;AF=1.00;AN=2;BaseQRankSum=0.044;ClippingRankSum=0.000;DP=67;ExcessHet=3.0103;FS=9.448;MLEAC=2;MLEAF=1.00;MQ=43.42;MQRankSum=-0.940;QD=24.75;ReadPosRankSum=-1.034;SOR=0.281	GT:AD:DP:GQ:PL	1/1:4,62:66:99:1662,100,0
3L	11139353	.	G	T	2563.77	.	AC=2;AF=1.00;AN=2;BaseQRankSum=0.378;ClippingRankSum=0.000;DP=65;ExcessHet=3.0103;FS=2.205;MLEAC=2;MLEAF=1.00;MQ=42.57;MQRankSum=-1.131;QD=33.41;ReadPosRankSum=0.604;SOR=0.547	GT:AD:DP:GQ:PL	1/1:3,62:65:44:2592,44,0
3L	11139354	.	T	C	2563.77	.	AC=2;AF=1.00;AN=2;BaseQRankSum=0.740;ClippingRankSum=0.000;DP=65;ExcessHet=3.0103;FS=2.205;MLEAC=2;MLEAF=1.00;MQ=42.57;MQRankSum=-1.131;QD=30.56;ReadPosRankSum=0.716;SOR=0.547	GT:AD:DP:GQ:PL	1/1:3,62:65:44:2592,44,0
3L	11139534	.	A	G	2765.77	.	AC=1;AF=0.500;AN=2;BaseQRankSum=0.946;ClippingRankSum=0.000;DP=75;ExcessHet=3.0103;FS=7.682;MLEAC=1;MLEAF=0.500;MQ=39.29;MQRankSum=-3.427;QD=28.63;ReadPosRankSum=-1.052;SOR=0.147	GT:AD:DP:GQ:PL	0/1:9,66:75:99:2794,0,173
3L	11139535	.	A	C	141.77	.	AC=1;AF=0.500;AN=2;BaseQRankSum=-1.422;ClippingRankSum=0.000;DP=76;ExcessHet=3.0103;FS=7.551;MLEAC=1;MLEAF=0.500;MQ=39.32;MQRankSum=3.468;QD=1.87;ReadPosRankSum=1.166;SOR=1.942	GT:AD:DP:GQ:PL	0/1:67,9:76:99:170,0,2861
3L	11139536	.	C	A	3446.77	.	AC=2;AF=1.00;AN=2;DP=77;ExcessHet=3.0103;FS=0.000;MLEAC=2;MLEAF=1.00;MQ=39.34;QD=30.78;SOR=0.887	GT:AD:DP:GQ:PL	1/1:0,77:77:99:3475,235,0
3L	11139546	.	A	ACCAG	2871.73	.	AC=1;AF=0.500;AN=2;BaseQRankSum=-1.016;ClippingRankSum=0.000;DP=72;ExcessHet=3.0103;FS=12.032;MLEAC=1;MLEAF=0.500;MQ=38.92;MQRankSum=-3.459;QD=28.40;ReadPosRankSum=-1.864;SOR=0.061	GT:AD:DP:GQ:PL	0/1:8,64:72:99:2909,0,162
3L	11139550	.	GGTAA	G	2649.73	.	AC=1;AF=0.500;AN=2;BaseQRankSum=-0.217;ClippingRankSum=0.000;DP=69;ExcessHet=3.0103;FS=12.206;MLEAC=1;MLEAF=0.500;MQ=38.57;MQRankSum=-3.673;QD=32.10;ReadPosRankSum=-1.706;SOR=0.120	GT:AD:DP:GQ:PL	0/1:8,61:69:99:2687,0,135
3L	11139551	.	G	T	121.77	.	AC=1;AF=0.500;AN=2;BaseQRankSum=1.420;ClippingRankSum=0.000;DP=69;ExcessHet=3.0103;FS=12.206;MLEAC=1;MLEAF=0.500;MQ=38.57;MQRankSum=3.692;QD=1.76;ReadPosRankSum=1.734;SOR=2.830	GT:AD:DP:GQ:PL	0/1:61,8:69:99:150,0,2511
3L	11139554	.	A	G	118.77	.	AC=1;AF=0.500;AN=2;BaseQRankSum=0.217;ClippingRankSum=0.000;DP=69;ExcessHet=3.0103;FS=12.206;MLEAC=1;MLEAF=0.500;MQ=38.57;MQRankSum=3.692;QD=1.72;ReadPosRankSum=1.800;SOR=2.830	GT:AD:DP:GQ:PL	0/1:61,8:69:99:147,0,2519
3L	11139556	.	G	C	118.77	.	AC=1;AF=0.500;AN=2;BaseQRankSum=-0.791;ClippingRankSum=0.000;DP=71;ExcessHet=3.0103;FS=12.196;MLEAC=1;MLEAF=0.500;MQ=38.49;MQRankSum=3.727;QD=1.67;ReadPosRankSum=2.287;SOR=2.830	GT:AD:DP:GQ:PL	0/1:63,8:71:99:147,0,2519
3L	11139570	.	A	T	3301.77	.	AC=2;AF=1.00;AN=2;DP=74;ExcessHet=3.0103;FS=0.000;MLEAC=2;MLEAF=1.00;MQ=38.05;QD=30.79;SOR=0.747	GT:AD:DP:GQ:PL	1/1:0,74:74:99:3330,223,0
3L	11139589	.	A	C	2625.77	.	AC=1;AF=0.500;AN=2;BaseQRankSum=2.371;ClippingRankSum=0.000;DP=72;ExcessHet=3.0103;FS=12.511;MLEAC=1;MLEAF=0.500;MQ=37.89;MQRankSum=-4.148;QD=25.70;ReadPosRankSum=-0.932;SOR=0.291	GT:AD:DP:GQ:PL	0/1:8,64:72:99:2654,0,185
3L	11139593	.	T	C	2625.77	.	AC=1;AF=0.500;AN=2;BaseQRankSum=0.386;ClippingRankSum=0.000;DP=73;ExcessHet=3.0103;FS=8.176;MLEAC=1;MLEAF=0.500;MQ=37.99;MQRankSum=-4.372;QD=28.16;ReadPosRankSum=0.042;SOR=0.347	GT:AD:DP:GQ:PL	0/1:9,64:73:99:2654,0,185
3L	11139619	.	A	C	2803.77	.	AC=1;AF=0.500;AN=2;BaseQRankSum=2.283;ClippingRankSum=0.000;DP=75;ExcessHet=3.0103;FS=6.018;MLEAC=1;MLEAF=0.500;MQ=36.19;MQRankSum=-4.329;QD=28.66;ReadPosRankSum=0.510;SOR=0.507	GT:AD:DP:GQ:PL	0/1:7,68:75:89:2832,0,89
3L	11139620	.	A	C	2800.77	.	AC=1;AF=0.500;AN=2;BaseQRankSum=1.005;ClippingRankSum=0.000;DP=75;ExcessHet=3.0103;FS=6.018;MLEAC=1;MLEAF=0.500;MQ=36.19;MQRankSum=-4.329;QD=26.91;ReadPosRankSum=0.510;SOR=0.507	GT:AD:DP:GQ:PL	0/1:7,68:75:99:2829,0,131
3L	11139644	.	A	AG	2796.73	.	AC=1;AF=0.500;AN=2;BaseQRankSum=0.267;ClippingRankSum=0.000;DP=70;ExcessHet=3.0103;FS=1.553;MLEAC=1;MLEAF=0.500;MQ=35.57;MQRankSum=-4.307;QD=28.54;ReadPosRankSum=1.234;SOR=0.694	GT:AD:DP:GQ:PL	0/1:7,63:70:89:2834,0,89
3L	11139645	.	A	G	2847.77	.	AC=1;AF=0.500;AN=2;BaseQRankSum=-0.325;ClippingRankSum=0.000;DP=71;ExcessHet=3.0103;FS=1.487;MLEAC=1;MLEAF=0.500;MQ=35.49;MQRankSum=-4.309;QD=29.20;ReadPosRankSum=1.226;SOR=0.570	GT:AD:DP:GQ:PL	0/1:7,64:71:86:2876,0,86
3L	11139647	.	T	C	2847.77	.	AC=1;AF=0.500;AN=2;BaseQRankSum=-1.332;ClippingRankSum=0.000;DP=72;ExcessHet=3.0103;FS=1.508;MLEAC=1;MLEAF=0.500;MQ=35.04;MQRankSum=-4.387;QD=27.37;ReadPosRankSum=1.141;SOR=0.608	GT:AD:DP:GQ:PL	0/1:7,65:72:86:2876,0,86
3L	11139650	.	T	C	2805.77	.	AC=1;AF=0.500;AN=2;BaseQRankSum=-1.108;ClippingRankSum=0.000;DP=73;ExcessHet=3.0103;FS=0.000;MLEAC=1;MLEAF=0.500;MQ=34.68;MQRankSum=-4.098;QD=28.77;ReadPosRankSum=0.382;SOR=0.723	GT:AD:DP:GQ:PL	0/1:6,67:73:89:2834,0,89
3L	11139651	3L_11139651_SNP	T	C	2808.77	.	AC=1;AF=0.500;AN=2;BaseQRankSum=-2.308;ClippingRankSum=0.000;DB;DP=74;ExcessHet=3.0103;FS=0.000;MLEAC=1;MLEAF=0.500;MQ=34.70;MQRankSum=-4.102;QD=33.88;ReadPosRankSum=0.307;SOR=0.752	GT:AD:DP:GQ:PL	0/1:6,68:74:47:2837,0,47
3L	11139652	.	T	C	2808.77	.	AC=1;AF=0.500;AN=2;BaseQRankSum=-1.683;ClippingRankSum=0.000;DP=73;ExcessHet=3.0103;FS=0.000;MLEAC=1;MLEAF=0.500;MQ=34.56;MQRankSum=-3.770;QD=32.72;ReadPosRankSum=-0.350;SOR=0.489	GT:AD:DP:GQ:PL	0/1:5,68:73:47:2837,0,47
3L	11139656	.	C	G	2770.41	.	AC=1;AF=0.500;AN=2;BaseQRankSum=-0.527;ClippingRankSum=0.000;DP=71;ExcessHet=3.0103;FS=0.000;MLEAC=1;MLEAF=0.500;MQ=34.81;MQRankSum=-3.765;QD=31.41;ReadPosRankSum=-0.236;SOR=0.446	GT:AD:DP:GQ:PL	0/1:5,66:71:8:2798,0,8
3L	11139661	.	A	C	2770.41	.	AC=1;AF=0.500;AN=2;BaseQRankSum=0.698;ClippingRankSum=0.000;DP=69;ExcessHet=3.0103;FS=2.119;MLEAC=1;MLEAF=0.500;MQ=34.45;MQRankSum=-3.389;QD=29.48;ReadPosRankSum=-1.066;SOR=0.271	GT:AD:DP:GQ:PL	0/1:4,65:69:8:2798,0,8
3L	11139668	.	A	G	2671.78	.	AC=2;AF=1.00;AN=2;BaseQRankSum=2.471;ClippingRankSum=0.000;DP=67;ExcessHet=3.0103;FS=4.663;MLEAC=2;MLEAF=1.00;MQ=34.24;MQRankSum=-3.382;QD=32.22;ReadPosRankSum=-1.258;SOR=0.477	GT:AD:DP:GQ:PL	1/1:4,63:67:25:2700,25,0
3L	11139686	.	A	ACAC	2662.73	.	AC=2;AF=1.00;AN=2;BaseQRankSum=0.065;ClippingRankSum=0.000;DP=64;ExcessHet=3.0103;FS=6.179;MLEAC=2;MLEAF=1.00;MQ=33.32;MQRankSum=-2.972;QD=30.42;ReadPosRankSum=-2.895;SOR=0.064	GT:AD:DP:GQ:PL	1/1:3,61:64:64:2700,64,0
3L	11139689	.	T	C	2626.77	.	AC=2;AF=1.00;AN=2;BaseQRankSum=-1.061;ClippingRankSum=0.000;DP=62;ExcessHet=3.0103;FS=6.225;MLEAC=2;MLEAF=1.00;MQ=33.55;MQRankSum=-2.972;QD=28.92;ReadPosRankSum=-2.895;SOR=0.122	GT:AD:DP:GQ:PL	1/1:3,59:62:61:2655,61,0
3L	11139694	.	GAATTTTA	G	2617.73	.	AC=2;AF=1.00;AN=2;BaseQRankSum=0.627;ClippingRankSum=0.000;DP=63;ExcessHet=3.0103;FS=6.149;MLEAC=2;MLEAF=1.00;MQ=33.18;MQRankSum=-2.989;QD=32.78;ReadPosRankSum=-2.920;SOR=0.069	GT:AD:DP:GQ:PL	1/1:3,60:63:61:2655,61,0
3L	11139702	.	CTT	C	2527.73	.	AC=2;AF=1.00;AN=2;BaseQRankSum=1.584;ClippingRankSum=0.000;DP=63;ExcessHet=3.0103;FS=6.149;MLEAC=2;MLEAF=1.00;MQ=33.18;MQRankSum=-2.989;QD=28.19;ReadPosRankSum=-2.939;SOR=0.069	GT:AD:DP:GQ:PL	1/1:3,60:63:55:2565,55,0
3L	11139717	.	T	TATACAA	2887.73	.	AC=2;AF=1.00;AN=2;BaseQRankSum=-0.824;ClippingRankSum=0.000;DP=65;ExcessHet=3.0103;FS=6.226;MLEAC=2;MLEAF=1.00;MQ=32.71;MQRankSum=-3.009;QD=32.96;ReadPosRankSum=-3.151;SOR=0.179	GT:AD:DP:GQ:PL	1/1:3,62:65:79:2925,79,0
3L	11139721	.	TA	T	2752.73	.	AC=2;AF=1.00;AN=2;BaseQRankSum=0.739;ClippingRankSum=0.000;DP=66;ExcessHet=3.0103;FS=6.213;MLEAC=2;MLEAF=1.00;MQ=33.17;MQRankSum=-2.990;QD=31.35;ReadPosRankSum=-3.140;SOR=0.119	GT:AD:DP:GQ:PL	1/1:3,63:66:70:2790,70,0
3L	11139723	.	A	T	2806.77	.	AC=2;AF=1.00;AN=2;BaseQRankSum=-2.506;ClippingRankSum=0.000;DP=68;ExcessHet=3.0103;FS=6.220;MLEAC=2;MLEAF=1.00;MQ=33.14;MQRankSum=-2.997;QD=32.15;ReadPosRankSum=-3.125;SOR=0.230	GT:AD:DP:GQ:PL	1/1:3,65:68:73:2835,73,0
3L	11140022	.	A	ATATG	3173.73	.	AC=2;AF=1.00;AN=2;DP=74;ExcessHet=3.0103;FS=0.000;MLEAC=2;MLEAF=1.00;MQ=42.00;QD=28.45;SOR=0.693	GT:AD:DP:GQ:PL	1/1:0,72:72:99:3211,222,0
3L	11140053	.	C	A	3236.77	.	AC=2;AF=1.00;AN=2;DP=75;ExcessHet=3.0103;FS=0.000;MLEAC=2;MLEAF=1.00;MQ=42.24;QD=29.18;SOR=0.864	GT:AD:DP:GQ:PL	1/1:0,74:74:99:3265,223,0
3L	11140061	.	T	G	3260.77	.	AC=2;AF=1.00;AN=2;DP=75;ExcessHet=3.0103;FS=0.000;MLEAC=2;MLEAF=1.00;MQ=42.35;QD=29.26;SOR=0.927	GT:AD:DP:GQ:PL	1/1:0,74:74:99:3289,226,0
3L	11140259	.	A	G	1281.77	.	AC=2;AF=1.00;AN=2;BaseQRankSum=-0.790;ClippingRankSum=0.000;DP=50;ExcessHet=3.0103;FS=6.472;MLEAC=2;MLEAF=1.00;MQ=43.59;MQRankSum=-0.630;QD=25.64;ReadPosRankSum=-0.717;SOR=0.398	GT:AD:DP:GQ:PL	1/1:2,48:50:92:1310,92,0
3L	11140295	.	A	G	1324.77	.	AC=2;AF=1.00;AN=2;BaseQRankSum=1.781;ClippingRankSum=0.000;DP=54;ExcessHet=3.0103;FS=6.274;MLEAC=2;MLEAF=1.00;MQ=43.40;MQRankSum=-1.062;QD=24.53;ReadPosRankSum=0.963;SOR=0.275	GT:AD:DP:GQ:PL	1/1:3,51:54:82:1353,82,0
3L	11140382	.	A	ATTCCATCAGGG	2247.19	.	AC=1;AF=0.500;AN=2;BaseQRankSum=-0.446;ClippingRankSum=0.000;DP=54;ExcessHet=3.0103;FS=2.114;MLEAC=1;MLEAF=0.500;MQ=41.11;MQRankSum=-2.131;QD=28.11;ReadPosRankSum=-2.911;SOR=0.257	GT:AD:DP:GQ:PL	0/1:4,48:52:4:2283,0,4
3L	11140384	.	A	ATCGCGTTTC	2468	.	AC=2;AF=1.00;AN=2;BaseQRankSum=-0.479;ClippingRankSum=0.000;DP=56;ExcessHet=3.0103;FS=2.111;MLEAC=2;MLEAF=1.00;MQ=41.29;MQRankSum=-2.296;QD=32.10;ReadPosRankSum=-3.006;SOR=0.255	GT:AD:DP:GQ:PL	1/1:4,52:56:12:2505,12,0
3L	11140388	.	C	CAACTGGCTAACTG	2662.74	.	AC=2;AF=1.00;AN=2;BaseQRankSum=0.262;ClippingRankSum=0.000;DP=61;ExcessHet=3.0103;FS=2.093;MLEAC=2;MLEAF=1.00;MQ=41.42;MQRankSum=-2.215;QD=30.72;ReadPosRankSum=-3.088;SOR=0.267	GT:AD:DP:GQ:PL	1/1:4,57:61:25:2700,25,0
3L	11140391	.	A	AAT	2349.19	.	AC=2;AF=1.00;AN=2;BaseQRankSum=-1.404;ClippingRankSum=0.000;DP=58;ExcessHet=3.0103;FS=2.030;MLEAC=2;MLEAF=1.00;MQ=41.26;MQRankSum=-2.401;QD=31.78;ReadPosRankSum=-3.060;SOR=0.325	GT:AD:DP:GQ:PL	1/1:4,54:58:4:2385,4,0
3L	11140392	.	G	GGTTCGC	2385.52	.	AC=2;AF=1.00;AN=2;BaseQRankSum=0.292;ClippingRankSum=0.000;DP=57;ExcessHet=3.0103;FS=2.053;MLEAC=2;MLEAF=1.00;MQ=41.29;MQRankSum=-2.321;QD=34.38;ReadPosRankSum=-3.021;SOR=0.307	GT:AD:DP:GQ:PL	1/1:4,53:57:7:2422,7,0
3L	11140395	.	A	G	2177.28	.	AC=1;AF=0.500;AN=2;BaseQRankSum=-0.973;ClippingRankSum=0.000;DP=57;ExcessHet=3.0103;FS=2.053;MLEAC=1;MLEAF=0.500;MQ=41.36;MQRankSum=-2.184;QD=29.51;ReadPosRankSum=-2.895;SOR=0.307	GT:AD:DP:GQ:PL	0/1:4,53:57:9:2205,0,9
3L	11140448	.	A	G	1425.77	.	AC=2;AF=1.00;AN=2;BaseQRankSum=-0.980;ClippingRankSum=0.000;DP=64;ExcessHet=3.0103;FS=0.000;MLEAC=2;MLEAF=1.00;MQ=42.76;MQRankSum=-1.083;QD=22.28;ReadPosRankSum=0.957;SOR=0.693	GT:AD:DP:GQ:PL	1/1:4,60:64:75:1454,75,0
3L	11140665	.	T	C	2562.82	.	AC=1;AF=0.500;AN=2;BaseQRankSum=0.631;ClippingRankSum=0.000;DP=65;ExcessHet=3.0103;FS=0.000;MLEAC=1;MLEAF=0.500;MQ=43.44;MQRankSum=-1.020;QD=28.70;ReadPosRankSum=0.103;SOR=0.804	GT:AD:DP:GQ:PL	0/1:3,62:65:19:2591,0,19
3L	11140666	.	G	A	2588.88	.	AC=1;AF=0.500;AN=2;BaseQRankSum=1.992;ClippingRankSum=0.000;DP=64;ExcessHet=3.0103;FS=0.000;MLEAC=1;MLEAF=0.500;MQ=43.43;MQRankSum=-1.031;QD=25.21;ReadPosRankSum=0.171;SOR=0.776	GT:AD:DP:GQ:PL	0/1:3,61:64:16:2617,0,16
3L	11140676	.	G	A	2498.82	.	AC=1;AF=0.500;AN=2;BaseQRankSum=1.195;ClippingRankSum=0.000;DP=64;ExcessHet=3.0103;FS=0.000;MLEAC=1;MLEAF=0.500;MQ=43.43;MQRankSum=-1.031;QD=27.87;ReadPosRankSum=-0.157;SOR=0.776	GT:AD:DP:GQ:PL	0/1:3,61:64:19:2527,0,19
3L	11140687	.	A	T	2813.77	.	AC=2;AF=1.00;AN=2;BaseQRankSum=0.685;ClippingRankSum=0.000;DP=71;ExcessHet=3.0103;FS=0.000;MLEAC=2;MLEAF=1.00;MQ=43.30;MQRankSum=-0.998;QD=30.33;ReadPosRankSum=-0.823;SOR=0.693	GT:AD:DP:GQ:PL	1/1:3,68:71:45:2842,45,0
3L	11140689	.	A	T	2813.77	.	AC=2;AF=1.00;AN=2;BaseQRankSum=-2.383;ClippingRankSum=0.000;DP=72;ExcessHet=3.0103;FS=0.000;MLEAC=2;MLEAF=1.00;MQ=43.28;MQRankSum=-1.025;QD=33.32;ReadPosRankSum=-1.043;SOR=0.717	GT:AD:DP:GQ:PL	1/1:3,69:72:45:2842,45,0
3L	11140729	.	A	G	1837.77	.	AC=2;AF=1.00;AN=2;BaseQRankSum=-2.170;ClippingRankSum=0.000;DP=75;ExcessHet=3.0103;FS=0.000;MLEAC=2;MLEAF=1.00;MQ=43.23;MQRankSum=-1.289;QD=24.50;ReadPosRankSum=-0.229;SOR=0.455	GT:AD:DP:GQ:PL	1/1:4,71:75:99:1866,108,0
3L	11140743	.	T	A	1757.77	.	AC=2;AF=1.00;AN=2;BaseQRankSum=0.178;ClippingRankSum=0.000;DP=72;ExcessHet=3.0103;FS=2.011;MLEAC=2;MLEAF=1.00;MQ=43.23;MQRankSum=-1.284;QD=24.41;ReadPosRankSum=0.200;SOR=0.333	GT:AD:DP:GQ:PL	1/1:4,68:72:99:1786,105,0
3L	11140756	.	T	C	1573.77	.	AC=2;AF=1.00;AN=2;BaseQRankSum=-1.947;ClippingRankSum=0.000;DP=69;ExcessHet=3.0103;FS=4.399;MLEAC=2;MLEAF=1.00;MQ=43.17;MQRankSum=-1.545;QD=22.81;ReadPosRankSum=1.084;SOR=0.166	GT:AD:DP:GQ:PL	1/1:5,64:69:62:1602,62,0
3L	11140830	.	T	C	2539.77	.	AC=1;AF=0.500;AN=2;BaseQRankSum=-1.818;ClippingRankSum=0.000;DP=72;ExcessHet=3.0103;FS=0.000;MLEAC=1;MLEAF=0.500;MQ=43.29;MQRankSum=-0.955;QD=33.11;ReadPosRankSum=0.196;SOR=0.728	GT:AD:DP:GQ:PL	0/1:9,63:72:99:2568,0,188
3L	11140833	.	A	G	2530.77	.	AC=1;AF=0.500;AN=2;BaseQRankSum=-2.681;ClippingRankSum=0.000;DP=68;ExcessHet=3.0103;FS=0.000;MLEAC=1;MLEAF=0.500;MQ=43.25;MQRankSum=-1.043;QD=27.22;ReadPosRankSum=0.382;SOR=0.743	GT:AD:DP:GQ:PL	0/1:9,59:68:99:2559,0,191
3L	11140843	.	G	A	2463.77	.	AC=1;AF=0.500;AN=2;BaseQRankSum=0.714;ClippingRankSum=0.000;DP=67;ExcessHet=3.0103;FS=0.000;MLEAC=1;MLEAF=0.500;MQ=43.47;MQRankSum=-0.875;QD=31.94;ReadPosRankSum=0.041;SOR=0.712	GT:AD:DP:GQ:PL	0/1:9,58:67:99:2492,0,197
3L	11140845	.	A	C	2421.77	.	AC=1;AF=0.500;AN=2;BaseQRankSum=-2.354;ClippingRankSum=0.000;DP=66;ExcessHet=3.0103;FS=0.000;MLEAC=1;MLEAF=0.500;MQ=43.46;MQRankSum=-0.897;QD=30.90;ReadPosRankSum=-0.041;SOR=0.751	GT:AD:DP:GQ:PL	0/1:9,57:66:99:2450,0,200
3L	11140846	.	T	G	2337.77	.	AC=1;AF=0.500;AN=2;BaseQRankSum=-3.526;ClippingRankSum=0.000;DP=65;ExcessHet=3.0103;FS=0.000;MLEAC=1;MLEAF=0.500;MQ=43.45;MQRankSum=-0.920;QD=30.34;ReadPosRankSum=0.021;SOR=0.719	GT:AD:DP:GQ:PL	0/1:9,56:65:99:2366,0,206
3L	11140867	.	C	T	1525.77	.	AC=1;AF=0.500;AN=2;BaseQRankSum=1.993;ClippingRankSum=0.000;DP=70;ExcessHet=3.0103;FS=0.000;MLEAC=1;MLEAF=0.500;MQ=43.62;MQRankSum=-0.611;QD=21.80;ReadPosRankSum=-0.981;SOR=0.957	GT:AD:DP:GQ:PL	0/1:9,61:70:43:1554,0,43
3L	11141054	.	A	ATTT,ATATTTT	2446.73	.	AC=1,1;AF=0.500,0.500;AN=2;DP=59;ExcessHet=3.0103;FS=0.000;MLEAC=1,1;MLEAF=0.500,0.500;MQ=43.42;QD=26.27;SOR=0.728	GT:AD:DP:GQ:PL	1/2:0,8,49:57:99:2484,1946,1894,269,0,122
3L	11141069	.	T	A	2476.77	.	AC=2;AF=1.00;AN=2;DP=58;ExcessHet=3.0103;FS=0.000;MLEAC=2;MLEAF=1.00;MQ=43.41;QD=34.83;SOR=0.997	GT:AD:DP:GQ:PL	1/1:0,58:58:99:2505,175,0
3L	11141120	.	C	T	1583.77	.	AC=2;AF=1.00;AN=2;DP=57;ExcessHet=3.0103;FS=0.000;MLEAC=2;MLEAF=1.00;MQ=43.47;QD=27.79;SOR=1.047	GT:AD:DP:GQ:PL	1/1:0,57:57:99:1612,171,0
3L	11141168	.	T	TA	982.73	.	AC=2;AF=1.00;AN=2;BaseQRankSum=0.115;ClippingRankSum=0.000;DP=54;ExcessHet=3.0103;FS=6.155;MLEAC=2;MLEAF=1.00;MQ=43.73;MQRankSum=1.664;QD=19.65;ReadPosRankSum=1.786;SOR=0.072	GT:AD:DP:GQ:PL	1/1:3,47:50:83:1020,83,0
3L	11141264	.	C	A	1487.77	.	AC=2;AF=1.00;AN=2;BaseQRankSum=0.199;ClippingRankSum=0.000;DP=55;ExcessHet=3.0103;FS=0.000;MLEAC=2;MLEAF=1.00;MQ=43.95;MQRankSum=0.000;QD=27.05;ReadPosRankSum=1.571;SOR=0.325	GT:AD:DP:GQ:PL	1/1:1,54:55:99:1516,136,0
3L	11141487	.	A	G	1658.77	.	AC=2;AF=1.00;AN=2;BaseQRankSum=0.817;ClippingRankSum=0.000;DP=69;ExcessHet=3.0103;FS=2.159;MLEAC=2;MLEAF=1.00;MQ=43.90;MQRankSum=8.225;QD=24.39;ReadPosRankSum=-0.509;SOR=0.495	GT:AD:DP:GQ:PL	1/1:3,65:68:68:1687,68,0
3L	11141517	.	T	G	2730.77	.	AC=2;AF=1.00;AN=2;BaseQRankSum=0.215;ClippingRankSum=0.000;DP=68;ExcessHet=3.0103;FS=2.306;MLEAC=2;MLEAF=1.00;MQ=43.90;MQRankSum=8.225;QD=36.00;SOR=0.676	GT:AD:DP:GQ:PL	1/1:3,65:68:81:2759,81,0
3L	11141541	.	C	A	2677.77	.	AC=2;AF=1.00;AN=2;BaseQRankSum=-1.131;ClippingRankSum=0.000;DP=71;ExcessHet=3.0103;FS=4.473;MLEAC=2;MLEAF=1.00;MQ=43.90;MQRankSum=7.226;QD=25.87;ReadPosRankSum=1.202;SOR=0.365	GT:AD:DP:GQ:PL	1/1:4,67:71:37:2706,37,0
3L	11141664	.	T	C	1777.77	.	AC=2;AF=1.00;AN=2;BaseQRankSum=-0.917;ClippingRankSum=0.000;DP=73;ExcessHet=3.0103;FS=6.113;MLEAC=2;MLEAF=1.00;MQ=43.92;MQRankSum=5.536;QD=24.69;ReadPosRankSum=0.721;SOR=0.071	GT:AD:DP:GQ:PL	1/1:3,69:72:81:1806,81,0
3L	11141787	.	ATGAAGCTGATT	A	3186.73	.	AC=2;AF=1.00;AN=2;BaseQRankSum=0.998;ClippingRankSum=0.000;DP=75;ExcessHet=3.0103;FS=3.378;MLEAC=2;MLEAF=1.00;MQ=43.88;MQRankSum=4.421;QD=27.66;ReadPosRankSum=-0.468;SOR=0.533	GT:AD:DP:GQ:PL	1/1:1,73:74:99:3224,178,0
3L	11141866	.	A	C	2173.77	.	AC=2;AF=1.00;AN=2;BaseQRankSum=0.630;ClippingRankSum=0.000;DP=80;ExcessHet=3.0103;FS=0.000;MLEAC=2;MLEAF=1.00;MQ=43.95;MQRankSum=-0.080;QD=27.17;ReadPosRankSum=-0.932;SOR=0.263	GT:AD:DP:GQ:PL	1/1:1,79:80:99:2202,212,0
3L	11142023	.	A	G	3396.77	.	AC=2;AF=1.00;AN=2;BaseQRankSum=-1.677;ClippingRankSum=0.000;DP=77;ExcessHet=3.0103;FS=0.000;MLEAC=2;MLEAF=1.00;MQ=44.00;MQRankSum=0.000;QD=34.43;ReadPosRankSum=-0.476;SOR=0.454	GT:AD:DP:GQ:PL	1/1:1,76:77:99:3425,179,0
3L	11142026	.	T	C	3454.77	.	AC=2;AF=1.00;AN=2;BaseQRankSum=-0.371;ClippingRankSum=0.000;DP=80;ExcessHet=3.0103;FS=0.000;MLEAC=2;MLEAF=1.00;MQ=44.00;MQRankSum=0.000;QD=29.47;ReadPosRankSum=-0.596;SOR=0.359	GT:AD:DP:GQ:PL	1/1:1,79:80:99:3483,185,0
3L	11142163	.	C	T	2013.77	.	AC=2;AF=1.00;AN=2;BaseQRankSum=-0.034;ClippingRankSum=0.000;DP=77;ExcessHet=3.0103;FS=7.173;MLEAC=2;MLEAF=1.00;MQ=44.00;MQRankSum=0.000;QD=26.15;ReadPosRankSum=0.546;SOR=0.636	GT:AD:DP:GQ:PL	1/1:2,75:77:99:2042,174,0
3L	11142202	.	T	A	3014.77	.	AC=2;AF=1.00;AN=2;BaseQRankSum=-1.089;ClippingRankSum=0.000;DP=74;ExcessHet=3.0103;FS=0.000;MLEAC=2;MLEAF=1.00;MQ=43.97;MQRankSum=-0.083;QD=30.46;ReadPosRankSum=-0.017;SOR=1.073	GT:AD:DP:GQ:PL	1/1:2,72:74:99:3043,119,0
3L	11142217	.	G	C	3161.77	.	AC=2;AF=1.00;AN=2;BaseQRankSum=-0.237;ClippingRankSum=0.000;DP=71;ExcessHet=3.0103;FS=0.000;MLEAC=2;MLEAF=1.00;MQ=43.97;MQRankSum=-0.085;QD=23.73;ReadPosRankSum=0.156;SOR=0.980	GT:AD:DP:GQ:PL	1/1:2,69:71:99:3190,122,0
3L	11142223	.	GTT	G	3051.73	.	AC=2;AF=1.00;AN=2;BaseQRankSum=-0.936;ClippingRankSum=0.000;DP=74;ExcessHet=3.0103;FS=0.000;MLEAC=2;MLEAF=1.00;MQ=43.97;MQRankSum=-0.083;QD=29.92;ReadPosRankSum=-0.067;SOR=0.869	GT:AD:DP:GQ:PL	1/1:2,72:74:99:3089,113,0
3L	11142318	.	G	T	1744.77	.	AC=2;AF=1.00;AN=2;BaseQRankSum=1.292;ClippingRankSum=0.000;DP=70;ExcessHet=3.0103;FS=0.000;MLEAC=2;MLEAF=1.00;MQ=43.97;MQRankSum=-0.185;QD=24.93;ReadPosRankSum=0.456;SOR=0.886	GT:AD:DP:GQ:PL	1/1:4,66:70:99:1773,113,0
3L	11142533	.	C	G	1511.77	.	AC=2;AF=1.00;AN=2;BaseQRankSum=1.229;ClippingRankSum=0.000;DP=61;ExcessHet=3.0103;FS=2.130;MLEAC=2;MLEAF=1.00;MQ=43.97;MQRankSum=-0.152;QD=24.78;ReadPosRankSum=0.559;SOR=0.462	GT:AD:DP:GQ:PL	1/1:3,58:61:99:1540,117,0
3L	11142784	.	C	A	1692.77	.	AC=2;AF=1.00;AN=2;DP=62;ExcessHet=3.0103;FS=0.000;MLEAC=2;MLEAF=1.00;MQ=43.97;QD=27.75;SOR=0.941	GT:AD:DP:GQ:PL	1/1:0,61:61:99:1721,183,0
3L	11142819	.	G	A	2349.77	.	AC=1;AF=0.500;AN=2;BaseQRankSum=2.015;ClippingRankSum=0.000;DP=61;ExcessHet=3.0103;FS=1.795;MLEAC=1;MLEAF=0.500;MQ=43.94;MQRankSum=2.216;QD=31.03;ReadPosRankSum=0.842;SOR=0.632	GT:AD:DP:GQ:PL	0/1:5,56:61:39:2378,0,39
3L	11142823	.	C	G	2617.73	.	AC=2;AF=1.00;AN=2;DP=62;ExcessHet=3.0103;FS=0.000;MLEAC=1;MLEAF=0.500;MQ=43.94;QD=25.61;SOR=0.877	GT:AD:DP:GQ:PL	1/1:5,57:62:82:2629,82,0
3L	11142827	.	A	AG	2507.74	.	AC=1;AF=0.500;AN=2;BaseQRankSum=-0.417;ClippingRankSum=0.000;DP=65;ExcessHet=3.0103;FS=1.836;MLEAC=1;MLEAF=0.500;MQ=43.94;MQRankSum=2.304;QD=33.14;ReadPosRankSum=0.234;SOR=0.711	GT:AD:DP:GQ:PL	0/1:5,60:65:26:2545,0,26
3L	11142833	.	A	AAAAAT	2628.06	.	AC=1;AF=0.500;AN=2;BaseQRankSum=0.327;ClippingRankSum=0.000;DP=68;ExcessHet=3.0103;FS=1.803;MLEAC=1;MLEAF=0.500;MQ=43.94;MQRankSum=2.368;QD=33.79;ReadPosRankSum=0.141;SOR=0.654	GT:AD:DP:GQ:PL	0/1:5,63:68:11:2665,0,11
3L	11142940	.	A	G	2140.77	.	AC=2;AF=1.00;AN=2;BaseQRankSum=-1.735;ClippingRankSum=0.000;DP=85;ExcessHet=3.0103;FS=0.000;MLEAC=2;MLEAF=1.00;MQ=43.95;MQRankSum=-0.277;QD=25.19;ReadPosRankSum=0.363;SOR=0.768	GT:AD:DP:GQ:PL	1/1:4,81:85:99:2169,139,0
3L	11143172	.	A	C	2397.53	.	AC=1;AF=0.500;AN=2;BaseQRankSum=-2.260;ClippingRankSum=0.000;DP=66;ExcessHet=3.0103;FS=1.901;MLEAC=1;MLEAF=0.500;MQ=43.97;MQRankSum=-0.229;QD=28.38;ReadPosRankSum=1.874;SOR=0.352	GT:AD:DP:GQ:PL	0/1:5,61:66:3:2424,0,3
3L	11143188	.	G	A	2497.74	.	AC=2;AF=1.00;AN=2;BaseQRankSum=-1.514;ClippingRankSum=0.000;DP=70;ExcessHet=3.0103;FS=1.904;MLEAC=2;MLEAF=1.00;MQ=43.97;MQRankSum=-0.185;QD=28.98;ReadPosRankSum=0.278;SOR=0.412	GT:AD:DP:GQ:PL	1/1:4,66:70:6:2525,6,0
3L	11143262	.	G	T	2473.77	.	AC=1;AF=0.500;AN=2;BaseQRankSum=1.693;ClippingRankSum=0.000;DP=65;ExcessHet=3.0103;FS=4.116;MLEAC=1;MLEAF=0.500;MQ=43.90;MQRankSum=1.465;QD=28.60;ReadPosRankSum=-1.428;SOR=0.162	GT:AD:DP:GQ:PL	0/1:6,59:65:68:2502,0,68
3L	11143263	.	C	T	3031.77	.	AC=2;AF=1.00;AN=2;DP=67;ExcessHet=3.0103;FS=0.000;MLEAC=2;MLEAF=1.00;MQ=43.90;QD=27.17;SOR=1.066	GT:AD:DP:GQ:PL	1/1:0,67:67:99:3060,205,0
3L	11143269	.	G	C	2526.77	.	AC=1;AF=0.500;AN=2;BaseQRankSum=0.036;ClippingRankSum=0.000;DP=65;ExcessHet=3.0103;FS=4.116;MLEAC=1;MLEAF=0.500;MQ=43.93;MQRankSum=2.007;QD=25.10;ReadPosRankSum=-1.088;SOR=0.162	GT:AD:DP:GQ:PL	0/1:6,59:65:65:2555,0,65
3L	11143272	.	C	A	2430.77	.	AC=1;AF=0.500;AN=2;BaseQRankSum=1.504;ClippingRankSum=0.000;DP=65;ExcessHet=3.0103;FS=6.488;MLEAC=1;MLEAF=0.500;MQ=43.93;MQRankSum=2.007;QD=30.91;ReadPosRankSum=-0.805;SOR=0.144	GT:AD:DP:GQ:PL	0/1:6,59:65:74:2459,0,74
3L	11143273	.	A	T	2430.77	.	AC=1;AF=0.500;AN=2;BaseQRankSum=1.473;ClippingRankSum=0.000;DP=65;ExcessHet=3.0103;FS=6.488;MLEAC=1;MLEAF=0.500;MQ=43.93;MQRankSum=2.007;QD=30.36;ReadPosRankSum=-0.771;SOR=0.144	GT:AD:DP:GQ:PL	0/1:6,59:65:74:2459,0,74
3L	11143448	.	T	C	2101.77	.	AC=2;AF=1.00;AN=2;DP=77;ExcessHet=3.0103;FS=0.000;MLEAC=2;MLEAF=1.00;MQ=43.82;QD=27.30;SOR=1.150	GT:AD:DP:GQ:PL	1/1:0,77:77:99:2130,230,0
3L	11143511	.	G	A	2119.77	.	AC=2;AF=1.00;AN=2;BaseQRankSum=1.395;ClippingRankSum=0.000;DP=86;ExcessHet=3.0103;FS=1.603;MLEAC=2;MLEAF=1.00;MQ=43.71;MQRankSum=5.199;QD=24.65;ReadPosRankSum=0.879;SOR=1.096	GT:AD:DP:GQ:PL	1/1:6,80:86:99:2148,110,0
3L	11143615	.	C	A	2228.77	.	AC=2;AF=1.00;AN=2;BaseQRankSum=0.767;ClippingRankSum=0.000;DP=85;ExcessHet=3.0103;FS=0.000;MLEAC=2;MLEAF=1.00;MQ=43.91;MQRankSum=-0.357;QD=26.22;ReadPosRankSum=0.000;SOR=0.502	GT:AD:DP:GQ:PL	1/1:3,82:85:99:2257,172,0
3L	11143736	.	A	C	1786.77	.	AC=2;AF=1.00;AN=2;BaseQRankSum=1.179;ClippingRankSum=0.000;DP=70;ExcessHet=3.0103;FS=0.000;MLEAC=2;MLEAF=1.00;MQ=43.59;MQRankSum=-0.686;QD=25.53;ReadPosRankSum=-0.318;SOR=0.880	GT:AD:DP:GQ:PL	1/1:2,68:70:99:1815,137,0
3L	11143795	.	A	T	2520.77	.	AC=2;AF=1.00;AN=2;BaseQRankSum=0.151;ClippingRankSum=0.000;DP=63;ExcessHet=3.0103;FS=2.289;MLEAC=2;MLEAF=1.00;MQ=43.00;MQRankSum=-1.690;QD=26.37;ReadPosRankSum=-1.373;SOR=0.652	GT:AD:DP:GQ:PL	1/1:3,60:63:55:2549,55,0
3L	11143803	.	A	G	2613.77	.	AC=2;AF=1.00;AN=2;BaseQRankSum=0.748;ClippingRankSum=0.000;DP=66;ExcessHet=3.0103;FS=2.314;MLEAC=2;MLEAF=1.00;MQ=43.01;MQRankSum=-1.667;QD=30.89;ReadPosRankSum=-1.740;SOR=0.686	GT:AD:DP:GQ:PL	1/1:3,63:66:64:2642,64,0
3L	11143818	.	C	CACTTGA	2706.73	.	AC=2;AF=1.00;AN=2;BaseQRankSum=-0.508;ClippingRankSum=0.000;DP=70;ExcessHet=3.0103;FS=0.000;MLEAC=2;MLEAF=1.00;MQ=43.01;MQRankSum=-1.797;QD=32.30;ReadPosRankSum=-1.955;SOR=0.368	GT:AD:DP:GQ:PL	1/1:3,62:65:66:2744,66,0
3L	11143823	.	A	ATGT	2752.73	.	AC=2;AF=1.00;AN=2;BaseQRankSum=-0.565;ClippingRankSum=0.000;DP=67;ExcessHet=3.0103;FS=0.000;MLEAC=2;MLEAF=1.00;MQ=42.97;MQRankSum=-1.743;QD=26.67;ReadPosRankSum=-1.805;SOR=0.368	GT:AD:DP:GQ:PL	1/1:3,64:67:69:2790,69,0
3L	11143854	.	A	T	2814.77	.	AC=2;AF=1.00;AN=2;BaseQRankSum=-0.521;ClippingRankSum=0.000;DP=69;ExcessHet=3.0103;FS=2.119;MLEAC=2;MLEAF=1.00;MQ=43.06;MQRankSum=-1.599;QD=33.69;ReadPosRankSum=0.353;SOR=0.451	GT:AD:DP:GQ:PL	1/1:3,66:69:76:2843,76,0
3L	11143856	.	C	T	2814.77	.	AC=2;AF=1.00;AN=2;BaseQRankSum=-1.278;ClippingRankSum=0.000;DP=68;ExcessHet=3.0103;FS=0.000;MLEAC=2;MLEAF=1.00;MQ=43.04;MQRankSum=-1.621;QD=29.36;ReadPosRankSum=0.717;SOR=0.409	GT:AD:DP:GQ:PL	1/1:3,65:68:76:2843,76,0
3L	11143913	.	G	T	1689.77	.	AC=2;AF=1.00;AN=2;BaseQRankSum=0.082;ClippingRankSum=0.000;DP=63;ExcessHet=3.0103;FS=0.000;MLEAC=2;MLEAF=1.00;MQ=43.45;MQRankSum=-0.839;QD=26.82;ReadPosRankSum=0.750;SOR=0.793	GT:AD:DP:GQ:PL	1/1:2,61:63:99:1718,132,0
3L	11143975	.	A	G	1448.77	.	AC=2;AF=1.00;AN=2;BaseQRankSum=-2.236;ClippingRankSum=0.000;DP=63;ExcessHet=3.0103;FS=0.000;MLEAC=2;MLEAF=1.00;MQ=43.59;MQRankSum=-1.025;QD=23.00;ReadPosRankSum=0.247;SOR=1.123	GT:AD:DP:GQ:PL	1/1:4,59:63:72:1477,72,0
3L	11144039	.	A	G	2856.41	.	AC=2;AF=1.00;AN=2;BaseQRankSum=1.045;ClippingRankSum=0.000;DP=74;ExcessHet=3.0103;FS=0.000;MLEAC=2;MLEAF=1.00;MQ=43.50;MQRankSum=-0.285;QD=27.64;ReadPosRankSum=0.300;SOR=0.718	GT:AD:DP:GQ:PL	1/1:5,69:74:8:2884,8,0
3L	11144045	.	C	T	2915.10	.	AC=2;AF=1.00;AN=2;BaseQRankSum=1.315;ClippingRankSum=0.000;DP=78;ExcessHet=3.0103;FS=0.000;MLEAC=2;MLEAF=1.00;MQ=43.52;MQRankSum=-0.219;QD=31.86;ReadPosRankSum=-0.456;SOR=0.648	GT:AD:DP:GQ:PL	1/1:5,73:78:11:2943,11,0
3L	11144128	.	A	G	3260.77	.	AC=2;AF=1.00;AN=2;BaseQRankSum=-0.322;ClippingRankSum=0.000;DP=76;ExcessHet=3.0103;FS=0.000;MLEAC=2;MLEAF=1.00;MQ=43.66;MQRankSum=-0.622;QD=30.61;ReadPosRankSum=-0.536;SOR=1.209	GT:AD:DP:GQ:PL	1/1:2,74:76:99:3289,145,0
3L	11144136	.	C	G	3346.77	.	AC=2;AF=1.00;AN=2;BaseQRankSum=2.024;ClippingRankSum=0.000;DP=77;ExcessHet=3.0103;FS=0.000;MLEAC=2;MLEAF=1.00;MQ=43.63;MQRankSum=-0.646;QD=29.00;ReadPosRankSum=-0.609;SOR=1.164	GT:AD:DP:GQ:PL	1/1:2,75:77:99:3375,148,0
3L	11144152	.	C	CAACA	3144.73	.	AC=2;AF=1.00;AN=2;BaseQRankSum=-0.105;ClippingRankSum=0.000;DP=76;ExcessHet=3.0103;FS=0.000;MLEAC=2;MLEAF=1.00;MQ=43.68;MQRankSum=-0.515;QD=23.70;ReadPosRankSum=-0.598;SOR=1.460	GT:AD:DP:GQ:PL	1/1:2,74:76:99:3182,142,0
3L	11144204	.	A	G	2964.77	.	AC=2;AF=1.00;AN=2;BaseQRankSum=-1.894;ClippingRankSum=0.000;DP=79;ExcessHet=3.0103;FS=5.342;MLEAC=2;MLEAF=1.00;MQ=43.70;MQRankSum=-0.806;QD=32.58;ReadPosRankSum=0.091;SOR=2.179	GT:AD:DP:GQ:PL	1/1:4,74:78:58:2993,58,0
3L	11144217	.	A	C	2959.77	.	AC=2;AF=1.00;AN=2;BaseQRankSum=0.294;ClippingRankSum=0.000;DP=77;ExcessHet=3.0103;FS=2.406;MLEAC=2;MLEAF=1.00;MQ=43.72;MQRankSum=-0.773;QD=31.78;ReadPosRankSum=0.407;SOR=1.997	GT:AD:DP:GQ:PL	1/1:4,72:76:55:2988,55,0
3L	11144246	.	G	C	2042.77	.	AC=2;AF=1.00;AN=2;BaseQRankSum=-1.899;ClippingRankSum=0.000;DP=81;ExcessHet=3.0103;FS=2.611;MLEAC=2;MLEAF=1.00;MQ=43.78;MQRankSum=-0.560;QD=25.53;ReadPosRankSum=-0.586;SOR=0.170	GT:AD:DP:GQ:PL	1/1:3,77:80:99:2071,145,0
3L	11144392	.	G	GA	2100.73	.	AC=2;AF=1.00;AN=2;BaseQRankSum=-0.898;ClippingRankSum=0.000;DP=101;ExcessHet=3.0103;FS=0.000;MLEAC=2;MLEAF=1.00;MQ=43.73;MQRankSum=-0.581;QD=22.83;ReadPosRankSum=0.027;SOR=1.166	GT:AD:DP:GQ:PL	1/1:2,90:92:99:2138,233,0
3L	11144403	.	C	G	2651.77	.	AC=2;AF=1.00;AN=2;BaseQRankSum=-0.105;ClippingRankSum=0.000;DP=100;ExcessHet=3.0103;FS=0.000;MLEAC=2;MLEAF=1.00;MQ=43.71;MQRankSum=-0.577;QD=26.52;ReadPosRankSum=0.062;SOR=1.179	GT:AD:DP:GQ:PL	1/1:2,98:100:99:2680,243,0
3L	11144529	.	T	A	3872.77	.	AC=2;AF=1.00;AN=2;BaseQRankSum=0.575;ClippingRankSum=0.000;DP=95;ExcessHet=3.0103;FS=5.983;MLEAC=2;MLEAF=1.00;MQ=43.21;MQRankSum=-1.272;QD=29.17;ReadPosRankSum=1.150;SOR=0.084	GT:AD:DP:GQ:PL	1/1:3,92:95:99:3901,171,0
3L	11144540	.	A	C	3681.77	.	AC=2;AF=1.00;AN=2;BaseQRankSum=-0.331;ClippingRankSum=0.000;DP=90;ExcessHet=3.0103;FS=2.058;MLEAC=2;MLEAF=1.00;MQ=43.05;MQRankSum=-1.675;QD=30.80;ReadPosRankSum=2.428;SOR=0.284	GT:AD:DP:GQ:PL	1/1:4,86:90:94:3710,94,0
3L	11144554	.	G	A	3410.77	.	AC=2;AF=1.00;AN=2;BaseQRankSum=-1.468;ClippingRankSum=0.000;DP=82;ExcessHet=3.0103;FS=0.000;MLEAC=2;MLEAF=1.00;MQ=42.88;MQRankSum=-1.660;QD=31.66;ReadPosRankSum=1.902;SOR=0.488	GT:AD:DP:GQ:PL	1/1:3,79:82:99:3439,118,0
3L	11144585	.	C	CGG	3071.74	.	AC=1;AF=0.500;AN=2;BaseQRankSum=0.229;ClippingRankSum=0.000;DP=79;ExcessHet=3.0103;FS=0.000;MLEAC=1;MLEAF=0.500;MQ=42.65;MQRankSum=-2.988;QD=30.63;ReadPosRankSum=1.361;SOR=0.720	GT:AD:DP:GQ:PL	0/1:6,73:79:26:3109,0,26
3L	11144589	.	AAT	A	3042.74	.	AC=1;AF=0.500;AN=2;BaseQRankSum=0.346;ClippingRankSum=0.000;DP=77;ExcessHet=3.0103;FS=0.000;MLEAC=1;MLEAF=0.500;MQ=42.56;MQRankSum=-3.223;QD=29.90;ReadPosRankSum=0.817;SOR=0.721	GT:AD:DP:GQ:PL	0/1:6,71:77:29:3080,0,29
3L	11144613	.	A	G	3179.81	.	AC=1;AF=0.500;AN=2;BaseQRankSum=1.118;ClippingRankSum=0.000;DP=80;ExcessHet=3.0103;FS=0.000;MLEAC=1;MLEAF=0.500;MQ=42.48;MQRankSum=-3.437;QD=36.46;ReadPosRankSum=-2.056;SOR=0.864	GT:AD:DP:GQ:PL	0/1:6,74:80:20:3208,0,20
3L	11144625	.	C	T	3018.77	.	AC=1;AF=0.500;AN=2;BaseQRankSum=2.502;ClippingRankSum=0.000;DP=77;ExcessHet=3.0103;FS=0.000;MLEAC=1;MLEAF=0.500;MQ=42.42;MQRankSum=-3.610;QD=29.07;ReadPosRankSum=-3.004;SOR=0.904	GT:AD:DP:GQ:PL	0/1:6,71:77:32:3047,0,32
3L	11144628	.	A	C	2976.77	.	AC=1;AF=0.500;AN=2;BaseQRankSum=-0.503;ClippingRankSum=0.000;DP=77;ExcessHet=3.0103;FS=0.000;MLEAC=1;MLEAF=0.500;MQ=42.42;MQRankSum=-3.610;QD=31.48;ReadPosRankSum=-3.080;SOR=0.971	GT:AD:DP:GQ:PL	0/1:6,71:77:35:3005,0,35
3L	11144629	.	C	G	2934.77	.	AC=1;AF=0.500;AN=2;BaseQRankSum=2.165;ClippingRankSum=0.000;DP=76;ExcessHet=3.0103;FS=0.000;MLEAC=1;MLEAF=0.500;MQ=42.39;MQRankSum=-3.674;QD=29.73;ReadPosRankSum=-3.083;SOR=0.941	GT:AD:DP:GQ:PL	0/1:6,70:76:38:2963,0,38
3L	11144637	.	T	G	2745.77	.	AC=1;AF=0.500;AN=2;BaseQRankSum=-1.596;ClippingRankSum=0.000;DP=71;ExcessHet=3.0103;FS=0.000;MLEAC=1;MLEAF=0.500;MQ=42.26;MQRankSum=-4.004;QD=30.49;ReadPosRankSum=-3.247;SOR=1.000	GT:AD:DP:GQ:PL	0/1:6,65:71:50:2774,0,50
3L	11144661	.	TTACAA	T	2906.73	.	AC=1;AF=0.500;AN=2;BaseQRankSum=0.623;ClippingRankSum=0.000;DP=76;ExcessHet=3.0103;FS=0.000;MLEAC=1;MLEAF=0.500;MQ=42.37;MQRankSum=-3.617;QD=26.73;ReadPosRankSum=-1.397;SOR=1.011	GT:AD:DP:GQ:PL	0/1:6,70:76:80:2944,0,80
3L	11144674	.	A	G	2931.77	.	AC=1;AF=0.500;AN=2;BaseQRankSum=2.410;ClippingRankSum=0.000;DP=78;ExcessHet=3.0103;FS=0.000;MLEAC=1;MLEAF=0.500;MQ=42.50;MQRankSum=-3.575;QD=30.71;ReadPosRankSum=1.102;SOR=0.718	GT:AD:DP:GQ:PL	0/1:7,71:78:80:2960,0,80
3L	11144693	.	A	T	2702.80	.	AC=1;AF=0.500;AN=2;BaseQRankSum=0.146;ClippingRankSum=0.000;DP=76;ExcessHet=3.0103;FS=1.701;MLEAC=1;MLEAF=0.500;MQ=42.82;MQRankSum=-2.719;QD=27.58;ReadPosRankSum=1.172;SOR=0.323	GT:AD:DP:GQ:PL	0/1:6,69:75:21:2731,0,21
3L	11144722	.	T	G	3323.77	.	AC=2;AF=1.00;AN=2;BaseQRankSum=-0.249;ClippingRankSum=0.000;DP=77;ExcessHet=3.0103;FS=2.978;MLEAC=2;MLEAF=1.00;MQ=42.98;MQRankSum=-1.312;QD=27.33;ReadPosRankSum=-1.011;SOR=0.164	GT:AD:DP:GQ:PL	1/1:2,75:77:99:3352,148,0
3L	11144734	.	A	G	3579.77	.	AC=2;AF=1.00;AN=2;BaseQRankSum=-0.840;ClippingRankSum=0.000;DP=85;ExcessHet=3.0103;FS=2.988;MLEAC=2;MLEAF=1.00;MQ=43.05;MQRankSum=-1.233;QD=33.18;ReadPosRankSum=-2.283;SOR=0.157	GT:AD:DP:GQ:PL	1/1:2,83:85:99:3608,139,0
3L	11144739	.	T	C	3606.77	.	AC=2;AF=1.00;AN=2;BaseQRankSum=-0.938;ClippingRankSum=0.000;DP=86;ExcessHet=3.0103;FS=5.996;MLEAC=2;MLEAF=1.00;MQ=43.11;MQRankSum=-1.444;QD=34.37;ReadPosRankSum=-0.652;SOR=0.083	GT:AD:DP:GQ:PL	1/1:3,83:86:99:3635,142,0
3L	11144773	.	C	T	3496.77	.	AC=2;AF=1.00;AN=2;BaseQRankSum=1.795;ClippingRankSum=0.000;DP=90;ExcessHet=3.0103;FS=2.046;MLEAC=2;MLEAF=1.00;MQ=43.32;MQRankSum=-1.350;QD=30.89;ReadPosRankSum=0.471;SOR=0.297	GT:AD:DP:GQ:PL	1/1:4,85:89:68:3525,68,0
3L	11144786	.	A	T	3487.77	.	AC=2;AF=1.00;AN=2;BaseQRankSum=2.707;ClippingRankSum=0.000;DP=89;ExcessHet=3.0103;FS=2.057;MLEAC=2;MLEAF=1.00;MQ=43.36;MQRankSum=-1.291;QD=28.56;ReadPosRankSum=0.258;SOR=0.286	GT:AD:DP:GQ:PL	1/1:4,84:88:65:3516,65,0
3L	11144813	.	T	C	2072.77	.	AC=2;AF=1.00;AN=2;BaseQRankSum=0.019;ClippingRankSum=0.000;DP=88;ExcessHet=3.0103;FS=0.000;MLEAC=2;MLEAF=1.00;MQ=43.52;MQRankSum=-1.277;QD=23.82;ReadPosRankSum=0.613;SOR=0.559	GT:AD:DP:GQ:PL	1/1:5,82:87:99:2101,120,0
3L	11144949	.	T	G	2900.77	.	AC=1;AF=0.500;AN=2;BaseQRankSum=-0.580;ClippingRankSum=0.000;DP=76;ExcessHet=3.0103;FS=4.461;MLEAC=1;MLEAF=0.500;MQ=43.72;MQRankSum=0.378;QD=28.85;ReadPosRankSum=0.606;SOR=0.292	GT:AD:DP:GQ:PL	0/1:5,71:76:53:2929,0,53
3L	11144953	.	C	A	2900.77	.	AC=1;AF=0.500;AN=2;BaseQRankSum=-0.374;ClippingRankSum=0.000;DP=75;ExcessHet=3.0103;FS=6.995;MLEAC=1;MLEAF=0.500;MQ=43.71;MQRankSum=0.364;QD=32.09;ReadPosRankSum=0.639;SOR=0.343	GT:AD:DP:GQ:PL	0/1:5,70:75:53:2929,0,53
3L	11145182	.	A	ATATG	2932.73	.	AC=1;AF=0.500;AN=2;BaseQRankSum=1.674;ClippingRankSum=0.000;DP=78;ExcessHet=3.0103;FS=0.000;MLEAC=1;MLEAF=0.500;MQ=43.17;MQRankSum=-0.835;QD=26.17;ReadPosRankSum=-2.004;SOR=0.467	GT:AD:DP:GQ:PL	0/1:5,69:74:36:2970,0,36
3L	11145199	.	T	G	1872.77	.	AC=2;AF=1.00;AN=2;BaseQRankSum=1.015;ClippingRankSum=0.000;DP=79;ExcessHet=3.0103;FS=0.000;MLEAC=2;MLEAF=1.00;MQ=43.34;MQRankSum=-0.809;QD=24.01;ReadPosRankSum=-2.551;SOR=0.598	GT:AD:DP:GQ:PL	1/1:5,73:78:94:1901,94,0
3L	11145222	.	C	T	1760.77	.	AC=2;AF=1.00;AN=2;BaseQRankSum=1.205;ClippingRankSum=0.000;DP=73;ExcessHet=3.0103;FS=0.000;MLEAC=2;MLEAF=1.00;MQ=43.33;MQRankSum=-0.895;QD=24.12;ReadPosRankSum=-1.291;SOR=0.535	GT:AD:DP:GQ:PL	1/1:5,68:73:77:1789,77,0
3L	11145393	.	G	A	1353.77	.	AC=2;AF=1.00;AN=2;BaseQRankSum=0.181;ClippingRankSum=0.000;DP=61;ExcessHet=3.0103;FS=8.185;MLEAC=2;MLEAF=1.00;MQ=43.66;MQRankSum=-0.948;QD=22.56;ReadPosRankSum=-0.246;SOR=0.068	GT:AD:DP:GQ:PL	1/1:5,55:60:39:1382,39,0
3L	11145419	.	T	C	1431.77	.	AC=2;AF=1.00;AN=2;BaseQRankSum=-2.442;ClippingRankSum=0.000;DP=61;ExcessHet=3.0103;FS=2.632;MLEAC=2;MLEAF=1.00;MQ=43.68;MQRankSum=-0.704;QD=23.47;ReadPosRankSum=0.000;SOR=0.223	GT:AD:DP:GQ:PL	1/1:3,58:61:94:1460,94,0
3L	11145487	.	C	T	2170.77	.	AC=2;AF=1.00;AN=2;BaseQRankSum=1.243;ClippingRankSum=0.000;DP=52;ExcessHet=3.0103;FS=4.150;MLEAC=2;MLEAF=1.00;MQ=41.42;MQRankSum=-0.925;QD=28.57;ReadPosRankSum=0.675;SOR=1.089	GT:AD:DP:GQ:PL	1/1:1,51:52:86:2199,86,0
3L	11145493	.	G	A	2170.77	.	AC=2;AF=1.00;AN=2;BaseQRankSum=-0.753;ClippingRankSum=0.000;DP=53;ExcessHet=3.0103;FS=8.170;MLEAC=2;MLEAF=1.00;MQ=41.47;MQRankSum=-1.326;QD=27.93;ReadPosRankSum=1.417;SOR=1.042	GT:AD:DP:GQ:PL	1/1:2,51:53:86:2199,86,0
3L	11145533	.	T	TGCA	1633.70	.	AC=1;AF=0.500;AN=2;BaseQRankSum=2.231;ClippingRankSum=0.000;DP=42;ExcessHet=3.0103;FS=10.736;MLEAC=1;MLEAF=0.500;MQ=40.50;MQRankSum=-2.020;QD=27.53;ReadPosRankSum=-1.850;SOR=0.721	GT:AD:DP:GQ:PL	0/1:3,39:42:6:1670,0,6
3L	11145534	.	T	TTCGTTTTGGAGCACGTGGAAGTACTTAAC	1634.70	.	AC=1;AF=0.500;AN=2;BaseQRankSum=1.677;ClippingRankSum=0.000;DP=42;ExcessHet=3.0103;FS=10.736;MLEAC=1;MLEAF=0.500;MQ=40.50;MQRankSum=-2.020;QD=31.46;ReadPosRankSum=-1.875;SOR=0.721	GT:AD:DP:GQ:PL	0/1:3,39:42:6:1671,0,6
3L	11145566	.	G	T	1069.77	.	AC=1;AF=0.500;AN=2;BaseQRankSum=1.593;ClippingRankSum=0.000;DP=30;ExcessHet=3.0103;FS=6.429;MLEAC=1;MLEAF=0.500;MQ=38.22;MQRankSum=-2.510;QD=33.74;ReadPosRankSum=-2.700;SOR=0.191	GT:AD:DP:GQ:PL	0/1:3,27:30:44:1098,0,44
3L	11145572	.	ATGTT	A	958.73	.	AC=1;AF=0.500;AN=2;BaseQRankSum=0.341;ClippingRankSum=0.000;DP=28;ExcessHet=3.0103;FS=9.932;MLEAC=1;MLEAF=0.500;MQ=38.73;MQRankSum=-2.787;QD=34.24;ReadPosRankSum=-2.626;SOR=0.337	GT:AD:DP:GQ:PL	0/1:4,24:28:96:996,0,96
3L	11145578	.	A	ATG	1039.73	.	AC=1;AF=0.500;AN=2;BaseQRankSum=1.144;ClippingRankSum=0.000;DP=28;ExcessHet=3.0103;FS=9.932;MLEAC=1;MLEAF=0.500;MQ=38.73;MQRankSum=-2.787;QD=34.30;SOR=0.337	GT:AD:DP:GQ:PL	0/1:4,24:28:99:1077,0,132
3L	11145590	.	ATATT	A	868.73	.	AC=1;AF=0.500;AN=2;BaseQRankSum=1.714;ClippingRankSum=0.000;DP=28;ExcessHet=3.0103;FS=17.486;MLEAC=1;MLEAF=0.500;MQ=40.29;MQRankSum=-2.792;QD=31.03;ReadPosRankSum=-0.625;SOR=0.683	GT:AD:DP:GQ:PL	0/1:6,22:28:99:906,0,186
3L	11145599	.	AGGTATTTTATGTATGCTTTTCCTAAGCAT	A	772.73	.	AC=1;AF=0.500;AN=2;BaseQRankSum=0.220;ClippingRankSum=0.000;DP=25;ExcessHet=3.0103;FS=11.364;MLEAC=1;MLEAF=0.500;MQ=41.09;MQRankSum=-2.720;QD=30.91;ReadPosRankSum=2.147;SOR=0.847	GT:AD:DP:GQ:PL	0/1:7,18:25:99:810,0,234
3L	11145631	.	A	C	743.77	.	AC=1;AF=0.500;AN=2;BaseQRankSum=-2.226;ClippingRankSum=0.000;DP=25;ExcessHet=3.0103;FS=7.952;MLEAC=1;MLEAF=0.500;MQ=41.09;MQRankSum=-2.446;QD=29.75;ReadPosRankSum=0.437;SOR=0.636	GT:AD:DP:GQ:PL	0/1:6,19:25:99:772,0,194
3L	11145667	.	T	C	670.77	.	AC=1;AF=0.500;AN=2;BaseQRankSum=-0.387;ClippingRankSum=0.000;DP=33;ExcessHet=3.0103;FS=0.000;MLEAC=1;MLEAF=0.500;MQ=42.00;MQRankSum=-1.722;QD=20.33;ReadPosRankSum=-2.653;SOR=0.551	GT:AD:DP:GQ:PL	0/1:5,28:33:42:699,0,42
3L	11145851	.	C	CT	1866.73	.	AC=2;AF=1.00;AN=2;DP=41;ExcessHet=3.0103;FS=0.000;MLEAC=2;MLEAF=1.00;MQ=43.67;QD=23.51;SOR=2.049	GT:AD:DP:GQ:PL	1/1:0,34:34:99:1904,138,0
3L	11145861	.	A	C	1995.77	.	AC=2;AF=1.00;AN=2;DP=51;ExcessHet=3.0103;FS=0.000;MLEAC=2;MLEAF=1.00;MQ=43.13;QD=30.77;SOR=0.900	GT:AD:DP:GQ:PL	1/1:0,51:51:99:2024,152,0
3L	11145932	.	A	C	1718.79	.	AC=1;AF=0.500;AN=2;BaseQRankSum=-0.099;ClippingRankSum=0.000;DP=47;ExcessHet=3.0103;FS=0.000;MLEAC=1;MLEAF=0.500;MQ=43.90;MQRankSum=-0.381;QD=24.94;ReadPosRankSum=-0.915;SOR=0.739	GT:AD:DP:GQ:PL	0/1:4,43:47:23:1747,0,23
3L	11145946	.	T	C	1926.10	.	AC=1;AF=0.500;AN=2;BaseQRankSum=-1.272;ClippingRankSum=0.000;DP=50;ExcessHet=3.0103;FS=0.000;MLEAC=1;MLEAF=0.500;MQ=43.92;MQRankSum=-0.301;QD=34.12;ReadPosRankSum=-1.226;SOR=0.450	GT:AD:DP:GQ:PL	0/1:3,47:50:11:1954,0,11
3L	11145952	.	T	C	1943.88	.	AC=2;AF=1.00;AN=2;BaseQRankSum=1.485;ClippingRankSum=0.000;DP=49;ExcessHet=3.0103;FS=0.000;MLEAC=2;MLEAF=1.00;MQ=43.92;MQRankSum=-0.304;QD=25.97;ReadPosRankSum=-0.626;SOR=0.422	GT:AD:DP:GQ:PL	1/1:3,46:49:16:1972,16,0
3L	11145981	.	A	T	1337.77	.	AC=2;AF=1.00;AN=2;BaseQRankSum=1.081;ClippingRankSum=0.000;DP=54;ExcessHet=3.0103;FS=0.000;MLEAC=2;MLEAF=1.00;MQ=43.87;MQRankSum=-0.288;QD=24.77;ReadPosRankSum=0.160;SOR=0.941	GT:AD:DP:GQ:PL	1/1:2,52:54:99:1366,122,0
3L	11146036	.	T	G	2135.77	.	AC=2;AF=1.00;AN=2;DP=52;ExcessHet=3.0103;FS=0.000;MLEAC=2;MLEAF=1.00;MQ=43.87;QD=33.46;SOR=0.900	GT:AD:DP:GQ:PL	1/1:0,51:51:99:2164,153,0
3L	11146037	.	A	T	2135.77	.	AC=2;AF=1.00;AN=2;DP=52;ExcessHet=3.0103;FS=0.000;MLEAC=2;MLEAF=1.00;MQ=43.87;QD=30.31;SOR=0.900	GT:AD:DP:GQ:PL	1/1:0,51:51:99:2164,153,0
3L	11146244	.	T	C	2694.77	.	AC=1;AF=0.500;AN=2;BaseQRankSum=1.146;ClippingRankSum=0.000;DP=73;ExcessHet=3.0103;FS=3.792;MLEAC=1;MLEAF=0.500;MQ=43.88;MQRankSum=-0.586;QD=32.52;ReadPosRankSum=-1.769;SOR=0.529	GT:AD:DP:GQ:PL	0/1:6,67:73:99:2723,0,115
3L	11146250	.	T	A	2699.77	.	AC=1;AF=0.500;AN=2;BaseQRankSum=0.160;ClippingRankSum=0.000;DP=72;ExcessHet=3.0103;FS=3.948;MLEAC=1;MLEAF=0.500;MQ=43.88;MQRankSum=-0.590;QD=24.83;ReadPosRankSum=-2.087;SOR=0.675	GT:AD:DP:GQ:PL	0/1:6,66:72:99:2728,0,115
3L	11146390	.	A	C	1654.77	.	AC=2;AF=1.00;AN=2;DP=60;ExcessHet=3.0103;FS=0.000;MLEAC=2;MLEAF=1.00;MQ=43.93;QD=27.58;SOR=0.760	GT:AD:DP:GQ:PL	1/1:0,60:60:99:1683,180,0
3L	11146486	.	C	G	1225.77	.	AC=2;AF=1.00;AN=2;DP=44;ExcessHet=3.0103;FS=0.000;MLEAC=2;MLEAF=1.00;MQ=43.85;QD=27.86;SOR=1.364	GT:AD:DP:GQ:PL	1/1:0,44:44:99:1254,132,0
3L	11146516	.	T	G	1906.81	.	AC=2;AF=1.00;AN=2;BaseQRankSum=-0.556;ClippingRankSum=0.000;DP=49;ExcessHet=3.0103;FS=2.585;MLEAC=2;MLEAF=1.00;MQ=43.84;MQRankSum=-0.484;QD=26.47;ReadPosRankSum=2.128;SOR=1.170	GT:AD:DP:GQ:PL	1/1:3,46:49:20:1935,20,0
3L	11146520	.	C	G	1937.79	.	AC=2;AF=1.00;AN=2;BaseQRankSum=1.063;ClippingRankSum=0.000;DP=49;ExcessHet=3.0103;FS=2.585;MLEAC=2;MLEAF=1.00;MQ=43.84;MQRankSum=-0.484;QD=30.25;ReadPosRankSum=2.127;SOR=1.170	GT:AD:DP:GQ:PL	1/1:3,46:49:23:1966,23,0
3L	11146564	.	G	C	2456.88	.	AC=2;AF=1.00;AN=2;BaseQRankSum=0.762;ClippingRankSum=0.000;DP=63;ExcessHet=3.0103;FS=5.155;MLEAC=2;MLEAF=1.00;MQ=43.84;MQRankSum=-0.572;QD=24.22;ReadPosRankSum=-1.325;SOR=0.843	GT:AD:DP:GQ:PL	1/1:4,59:63:16:2485,16,0
3L	11146569	.	T	C	2448.88	.	AC=2;AF=1.00;AN=2;BaseQRankSum=0.085;ClippingRankSum=0.000;DP=65;ExcessHet=3.0103;FS=5.242;MLEAC=2;MLEAF=1.00;MQ=43.85;MQRankSum=-0.562;QD=31.54;ReadPosRankSum=-1.884;SOR=0.940	GT:AD:DP:GQ:PL	1/1:4,61:65:16:2477,16,0
3L	11146600	.	GA	G	1255.73	.	AC=2;AF=1.00;AN=2;BaseQRankSum=1.616;ClippingRankSum=0.000;DP=69;ExcessHet=3.0103;FS=4.581;MLEAC=2;MLEAF=1.00;MQ=43.83;MQRankSum=-0.621;QD=19.03;ReadPosRankSum=-1.492;SOR=0.428	GT:AD:DP:GQ:PL	1/1:4,62:66:99:1293,103,0
3L	11146694	.	TG	T	1172.73	.	AC=2;AF=1.00;AN=2;DP=55;ExcessHet=3.0103;FS=0.000;MLEAC=2;MLEAF=1.00;MQ=43.57;QD=22.55;SOR=1.270	GT:AD:DP:GQ:PL	1/1:0,52:52:99:1210,155,0
3L	11146724	.	G	GTATGGTATGT	2258.73	.	AC=2;AF=1.00;AN=2;BaseQRankSum=1.070;ClippingRankSum=0.000;DP=53;ExcessHet=3.0103;FS=5.383;MLEAC=2;MLEAF=1.00;MQ=43.56;MQRankSum=-0.929;QD=31.71;ReadPosRankSum=-0.270;SOR=1.389	GT:AD:DP:GQ:PL	1/1:3,50:53:39:2296,39,0
3L	11146751	.	A	T	1562.77	.	AC=2;AF=1.00;AN=2;BaseQRankSum=-1.888;ClippingRankSum=0.000;DP=67;ExcessHet=3.0103;FS=0.000;MLEAC=2;MLEAF=1.00;MQ=43.68;MQRankSum=-0.887;QD=23.32;ReadPosRankSum=-0.742;SOR=1.179	GT:AD:DP:GQ:PL	1/1:4,63:67:84:1591,84,0
3L	11146792	.	G	A	2966.77	.	AC=2;AF=1.00;AN=2;BaseQRankSum=-0.481;ClippingRankSum=0.000;DP=75;ExcessHet=3.0103;FS=0.000;MLEAC=2;MLEAF=1.00;MQ=43.76;MQRankSum=-0.624;QD=28.59;ReadPosRankSum=-0.852;SOR=0.402	GT:AD:DP:GQ:PL	1/1:3,72:75:81:2995,81,0
3L	11146812	.	T	G	2974.77	.	AC=2;AF=1.00;AN=2;BaseQRankSum=-0.171;ClippingRankSum=0.000;DP=76;ExcessHet=3.0103;FS=0.000;MLEAC=2;MLEAF=1.00;MQ=43.82;MQRankSum=-0.627;QD=29.53;ReadPosRankSum=0.694;SOR=0.807	GT:AD:DP:GQ:PL	1/1:4,72:76:82:3003,82,0
3L	11147107	.	T	C	2219.77	.	AC=2;AF=1.00;AN=2;DP=79;ExcessHet=3.0103;FS=0.000;MLEAC=2;MLEAF=1.00;MQ=43.98;QD=28.10;SOR=1.068	GT:AD:DP:GQ:PL	1/1:0,79:79:99:2248,237,0
3L	11147367	.	A	G	3120.77	.	AC=2;AF=1.00;AN=2;DP=71;ExcessHet=3.0103;FS=0.000;MLEAC=2;MLEAF=1.00;MQ=44.00;QD=29.72;SOR=1.117	GT:AD:DP:GQ:PL	1/1:0,71:71:99:3149,216,0
3L	11147375	.	A	AAGCCAAG	3166.73	.	AC=2;AF=1.00;AN=2;DP=69;ExcessHet=3.0103;FS=0.000;MLEAC=2;MLEAF=1.00;MQ=44.00;QD=27.88;SOR=1.054	GT:AD:DP:GQ:PL	1/1:0,69:69:99:3204,217,0
3L	11147675	.	A	C	1353.77	.	AC=2;AF=1.00;AN=2;DP=50;ExcessHet=3.0103;FS=0.000;MLEAC=2;MLEAF=1.00;MQ=43.85;QD=27.08;SOR=1.157	GT:AD:DP:GQ:PL	1/1:0,50:50:99:1382,149,0
3L	11147692	.	T	A	1351.77	.	AC=2;AF=1.00;AN=2;BaseQRankSum=-0.709;ClippingRankSum=0.000;DP=53;ExcessHet=3.0103;FS=2.991;MLEAC=2;MLEAF=1.00;MQ=43.85;MQRankSum=-0.294;QD=26.00;ReadPosRankSum=1.768;SOR=0.163	GT:AD:DP:GQ:PL	1/1:2,50:52:98:1380,98,0
3L	11147711	.	C	A	1214.77	.	AC=2;AF=1.00;AN=2;BaseQRankSum=-0.427;ClippingRankSum=0.000;DP=49;ExcessHet=3.0103;FS=0.000;MLEAC=2;MLEAF=1.00;MQ=43.88;MQRankSum=-0.170;QD=24.79;ReadPosRankSum=-0.577;SOR=0.257	GT:AD:DP:GQ:PL	1/1:1,48:49:99:1243,116,0
3L	11147803	.	T	A	2109.77	.	AC=2;AF=1.00;AN=2;BaseQRankSum=-1.708;ClippingRankSum=0.000;DP=51;ExcessHet=3.0103;FS=0.000;MLEAC=2;MLEAF=1.00;MQ=43.88;MQRankSum=-0.167;QD=27.42;ReadPosRankSum=2.314;SOR=0.335	GT:AD:DP:GQ:PL	1/1:1,50:51:92:2138,92,0
3L	11147812	.	T	C	2080.77	.	AC=2;AF=1.00;AN=2;BaseQRankSum=-1.096;ClippingRankSum=0.000;DP=50;ExcessHet=3.0103;FS=0.000;MLEAC=2;MLEAF=1.00;MQ=43.92;MQRankSum=-0.102;QD=31.93;ReadPosRankSum=2.199;SOR=0.315	GT:AD:DP:GQ:PL	1/1:1,49:50:89:2109,89,0
3L	11147941	.	G	T	1468.77	.	AC=2;AF=1.00;AN=2;BaseQRankSum=1.323;ClippingRankSum=0.000;DP=60;ExcessHet=3.0103;FS=2.172;MLEAC=2;MLEAF=1.00;MQ=44.00;MQRankSum=0.000;QD=24.48;ReadPosRankSum=0.080;SOR=1.528	GT:AD:DP:GQ:PL	1/1:4,56:60:86:1497,86,0
3L	11148056	.	A	C	2515.77	.	AC=2;AF=1.00;AN=2;DP=55;ExcessHet=3.0103;FS=0.000;MLEAC=2;MLEAF=1.00;MQ=44.00;QD=29.64;SOR=0.884	GT:AD:DP:GQ:PL	1/1:0,55:55:99:2544,172,0
3L	11148062	.	T	C	2548.77	.	AC=2;AF=1.00;AN=2;BaseQRankSum=-1.798;ClippingRankSum=0.000;DP=58;ExcessHet=3.0103;FS=3.485;MLEAC=2;MLEAF=1.00;MQ=44.00;MQRankSum=0.000;QD=26.10;ReadPosRankSum=2.113;SOR=0.621	GT:AD:DP:GQ:PL	1/1:1,57:58:99:2577,118,0
3L	11148065	.	T	C	2584.77	.	AC=2;AF=1.00;AN=2;BaseQRankSum=-1.584;ClippingRankSum=0.000;DP=61;ExcessHet=3.0103;FS=3.704;MLEAC=2;MLEAF=1.00;MQ=44.00;MQRankSum=0.000;QD=32.26;ReadPosRankSum=1.696;SOR=0.773	GT:AD:DP:GQ:PL	1/1:1,60:61:99:2613,121,0
3L	11148079	.	T	C	1545.77	.	AC=2;AF=1.00;AN=2;BaseQRankSum=0.945;ClippingRankSum=0.000;DP=60;ExcessHet=3.0103;FS=3.802;MLEAC=2;MLEAF=1.00;MQ=44.00;MQRankSum=0.000;QD=25.76;ReadPosRankSum=1.199;SOR=0.843	GT:AD:DP:GQ:PL	1/1:1,59:60:99:1574,151,0
3L	11148269	.	T	C	3019.77	.	AC=2;AF=1.00;AN=2;BaseQRankSum=-0.687;ClippingRankSum=0.000;DP=75;ExcessHet=3.0103;FS=0.000;MLEAC=2;MLEAF=1.00;MQ=43.92;MQRankSum=-0.177;QD=31.20;ReadPosRankSum=-0.593;SOR=1.103	GT:AD:DP:GQ:PL	1/1:2,73:75:99:3048,135,0
3L	11148289	.	C	T	3114.77	.	AC=2;AF=1.00;AN=2;BaseQRankSum=-2.092;ClippingRankSum=0.000;DP=74;ExcessHet=3.0103;FS=2.404;MLEAC=2;MLEAF=1.00;MQ=44.00;MQRankSum=0.000;QD=29.14;ReadPosRankSum=1.180;SOR=0.824	GT:AD:DP:GQ:PL	1/1:3,71:74:89:3143,89,0
3L	11148300	.	A	C	2869.77	.	AC=2;AF=1.00;AN=2;BaseQRankSum=0.151;ClippingRankSum=0.000;DP=69;ExcessHet=3.0103;FS=0.000;MLEAC=2;MLEAF=1.00;MQ=44.00;MQRankSum=0.000;QD=29.96;ReadPosRankSum=-0.383;SOR=1.066	GT:AD:DP:GQ:PL	1/1:2,67:69:99:2898,110,0
3L	11148352	.	G	T	1482.77	.	AC=2;AF=1.00;AN=2;BaseQRankSum=-0.325;ClippingRankSum=0.000;DP=59;ExcessHet=3.0103;FS=0.000;MLEAC=2;MLEAF=1.00;MQ=44.00;MQRankSum=0.000;QD=25.13;ReadPosRankSum=-1.509;SOR=0.728	GT:AD:DP:GQ:PL	1/1:2,57:59:99:1511,120,0
3L	11148423	.	G	C	1518.77	.	AC=2;AF=1.00;AN=2;BaseQRankSum=-1.696;ClippingRankSum=0.000;DP=58;ExcessHet=3.0103;FS=0.000;MLEAC=2;MLEAF=1.00;MQ=44.00;MQRankSum=0.000;QD=26.65;ReadPosRankSum=2.080;SOR=0.512	GT:AD:DP:GQ:PL	1/1:1,56:57:99:1547,131,0
3L	11148510	.	T	C	1836.77	.	AC=2;AF=1.00;AN=2;BaseQRankSum=0.276;ClippingRankSum=0.000;DP=73;ExcessHet=3.0103;FS=0.000;MLEAC=2;MLEAF=1.00;MQ=44.00;MQRankSum=0.000;QD=25.51;ReadPosRankSum=-0.982;SOR=0.554	GT:AD:DP:GQ:PL	1/1:3,69:72:99:1865,132,0
3L	11148806	.	C	T	1766.77	.	AC=2;AF=1.00;AN=2;BaseQRankSum=0.962;ClippingRankSum=0.000;DP=67;ExcessHet=3.0103;FS=6.220;MLEAC=2;MLEAF=1.00;MQ=44.00;MQRankSum=0.000;QD=26.37;ReadPosRankSum=-0.857;SOR=0.268	GT:AD:DP:GQ:PL	1/1:2,65:67:99:1795,144,0
3L	11148964	.	C	T	2044.77	.	AC=2;AF=1.00;AN=2;BaseQRankSum=1.026;ClippingRankSum=0.000;DP=83;ExcessHet=3.0103;FS=1.929;MLEAC=2;MLEAF=1.00;MQ=43.92;MQRankSum=-0.364;QD=24.94;ReadPosRankSum=-1.273;SOR=1.252	GT:AD:DP:GQ:PL	1/1:4,78:82:99:2073,133,0
3L	11149069	.	G	A	1677.77	.	AC=2;AF=1.00;AN=2;BaseQRankSum=-1.872;ClippingRankSum=0.000;DP=69;ExcessHet=3.0103;FS=11.108;MLEAC=2;MLEAF=1.00;MQ=44.00;MQRankSum=0.000;QD=24.32;ReadPosRankSum=1.129;SOR=0.744	GT:AD:DP:GQ:PL	1/1:3,66:69:99:1706,111,0
3L	11149170	.	A	G	1483.77	.	AC=2;AF=1.00;AN=2;BaseQRankSum=0.707;ClippingRankSum=0.000;DP=59;ExcessHet=3.0103;FS=6.152;MLEAC=2;MLEAF=1.00;MQ=43.93;MQRankSum=-0.275;QD=25.15;ReadPosRankSum=0.151;SOR=0.069	GT:AD:DP:GQ:PL	1/1:3,56:59:93:1512,93,0
3L	11149221	.	C	T	1405.77	.	AC=2;AF=1.00;AN=2;BaseQRankSum=1.192;ClippingRankSum=0.000;DP=58;ExcessHet=3.0103;FS=2.129;MLEAC=2;MLEAF=1.00;MQ=43.80;MQRankSum=-0.669;QD=24.24;ReadPosRankSum=-1.290;SOR=0.223	GT:AD:DP:GQ:PL	1/1:4,54:58:61:1434,61,0
3L	11149244	.	T	G	1334.77	.	AC=2;AF=1.00;AN=2;BaseQRankSum=-1.773;ClippingRankSum=0.000;DP=58;ExcessHet=3.0103;FS=2.030;MLEAC=2;MLEAF=1.00;MQ=43.70;MQRankSum=-0.856;QD=23.01;ReadPosRankSum=-1.353;SOR=0.325	GT:AD:DP:GQ:PL	1/1:4,54:58:57:1363,57,0
3L	11149276	.	G	A	1380.77	.	AC=2;AF=1.00;AN=2;BaseQRankSum=0.358;ClippingRankSum=0.000;DP=61;ExcessHet=3.0103;FS=0.000;MLEAC=2;MLEAF=1.00;MQ=43.74;MQRankSum=-0.877;QD=22.64;ReadPosRankSum=0.030;SOR=0.498	GT:AD:DP:GQ:PL	1/1:5,56:61:43:1409,43,0
3L	11149431	.	C	T	2150.77	.	AC=2;AF=1.00;AN=2;BaseQRankSum=0.237;ClippingRankSum=0.000;DP=80;ExcessHet=3.0103;FS=0.000;MLEAC=2;MLEAF=1.00;MQ=43.09;MQRankSum=-1.216;QD=26.88;ReadPosRankSum=0.740;SOR=0.744	GT:AD:DP:GQ:PL	1/1:2,78:80:99:2179,183,0
3L	11149480	.	CA	C	3142.73	.	AC=2;AF=1.00;AN=2;BaseQRankSum=0.275;ClippingRankSum=0.000;DP=78;ExcessHet=3.0103;FS=3.067;MLEAC=2;MLEAF=1.00;MQ=42.79;MQRankSum=-1.752;QD=25.12;ReadPosRankSum=-0.233;SOR=0.105	GT:AD:DP:GQ:PL	1/1:2,72:74:99:3180,136,0
3L	11149486	.	A	G	3331.77	.	AC=2;AF=1.00;AN=2;BaseQRankSum=-0.757;ClippingRankSum=0.000;DP=78;ExcessHet=3.0103;FS=3.067;MLEAC=2;MLEAF=1.00;MQ=42.77;MQRankSum=-1.689;QD=29.60;ReadPosRankSum=-0.759;SOR=0.198	GT:AD:DP:GQ:PL	1/1:2,76:78:99:3360,148,0
3L	11149487	.	TAA	T	3367.73	.	AC=2;AF=1.00;AN=2;BaseQRankSum=0.353;ClippingRankSum=0.000;DP=78;ExcessHet=3.0103;FS=3.067;MLEAC=2;MLEAF=1.00;MQ=42.77;MQRankSum=-1.689;QD=27.70;ReadPosRankSum=-0.822;SOR=0.198	GT:AD:DP:GQ:PL	1/1:2,76:78:99:3405,151,0
3L	11149491	.	A	G	3389.77	.	AC=2;AF=1.00;AN=2;BaseQRankSum=-1.467;ClippingRankSum=0.000;DP=78;ExcessHet=3.0103;FS=3.067;MLEAC=2;MLEAF=1.00;MQ=42.77;MQRankSum=-1.689;QD=31.56;ReadPosRankSum=-0.997;SOR=0.198	GT:AD:DP:GQ:PL	1/1:2,76:78:99:3418,151,0
3L	11149495	.	T	TGCC	3292.73	.	AC=2;AF=1.00;AN=2;BaseQRankSum=0.768;ClippingRankSum=0.000;DP=77;ExcessHet=3.0103;FS=3.067;MLEAC=2;MLEAF=1.00;MQ=42.75;MQRankSum=-1.715;QD=30.18;ReadPosRankSum=-1.265;SOR=0.152	GT:AD:DP:GQ:PL	1/1:2,75:77:99:3330,145,0
3L	11149499	.	AAAAAG	A	3157.73	.	AC=2;AF=1.00;AN=2;BaseQRankSum=-0.666;ClippingRankSum=0.000;DP=77;ExcessHet=3.0103;FS=6.175;MLEAC=2;MLEAF=1.00;MQ=42.75;MQRankSum=-2.122;QD=26.41;ReadPosRankSum=-1.104;SOR=0.061	GT:AD:DP:GQ:PL	1/1:3,74:77:97:3195,97,0
3L	11149513	.	A	T	3056.77	.	AC=2;AF=1.00;AN=2;BaseQRankSum=-0.547;ClippingRankSum=0.000;DP=75;ExcessHet=3.0103;FS=6.082;MLEAC=2;MLEAF=1.00;MQ=42.75;MQRankSum=-2.133;QD=30.17;ReadPosRankSum=-0.980;SOR=0.075	GT:AD:DP:GQ:PL	1/1:3,72:75:91:3085,91,0
3L	11149548	.	A	T	1787.77	.	AC=2;AF=1.00;AN=2;BaseQRankSum=-0.237;ClippingRankSum=0.000;DP=73;ExcessHet=3.0103;FS=6.166;MLEAC=2;MLEAF=1.00;MQ=42.92;MQRankSum=-1.815;QD=24.83;ReadPosRankSum=-0.564;SOR=0.064	GT:AD:DP:GQ:PL	1/1:3,69:72:99:1816,131,0
3L	11149582	.	A	G	1958.77	.	AC=2;AF=1.00;AN=2;DP=69;ExcessHet=3.0103;FS=0.000;MLEAC=2;MLEAF=1.00;MQ=43.19;QD=28.39;SOR=0.722	GT:AD:DP:GQ:PL	1/1:0,69:69:99:1987,207,0
3L	11149620	.	A	T	2033.77	.	AC=2;AF=1.00;AN=2;BaseQRankSum=1.003;ClippingRankSum=0.000;DP=78;ExcessHet=3.0103;FS=2.210;MLEAC=2;MLEAF=1.00;MQ=43.36;MQRankSum=-1.186;QD=26.07;ReadPosRankSum=1.240;SOR=0.555	GT:AD:DP:GQ:PL	1/1:3,75:78:99:2062,150,0
3L	11149642	.	G	A	1904.77	.	AC=2;AF=1.00;AN=2;BaseQRankSum=-1.156;ClippingRankSum=0.000;DP=76;ExcessHet=3.0103;FS=2.279;MLEAC=2;MLEAF=1.00;MQ=43.42;MQRankSum=-1.101;QD=25.06;ReadPosRankSum=1.707;SOR=0.641	GT:AD:DP:GQ:PL	1/1:3,73:76:99:1933,143,0
3L	11149654	.	T	C	2080.77	.	AC=2;AF=1.00;AN=2;BaseQRankSum=0.493;ClippingRankSum=0.000;DP=81;ExcessHet=3.0103;FS=6.185;MLEAC=2;MLEAF=1.00;MQ=43.43;MQRankSum=-0.875;QD=25.69;ReadPosRankSum=-0.781;SOR=0.240	GT:AD:DP:GQ:PL	1/1:2,79:81:99:2109,187,0
3L	11149674	.	G	A	3513.77	.	AC=2;AF=1.00;AN=2;BaseQRankSum=1.810;ClippingRankSum=0.000;DP=83;ExcessHet=3.0103;FS=3.047;MLEAC=2;MLEAF=1.00;MQ=43.47;MQRankSum=-0.833;QD=28.92;ReadPosRankSum=-0.798;SOR=0.121	GT:AD:DP:GQ:PL	1/1:2,81:83:99:3542,143,0
3L	11149679	.	T	A	3528.77	.	AC=2;AF=1.00;AN=2;BaseQRankSum=0.350;ClippingRankSum=0.000;DP=85;ExcessHet=3.0103;FS=3.047;MLEAC=2;MLEAF=1.00;MQ=43.48;MQRankSum=-0.820;QD=26.58;ReadPosRankSum=-0.760;SOR=0.120	GT:AD:DP:GQ:PL	1/1:2,83:85:99:3557,146,0
3L	11149801	.	A	T	1844.77	.	AC=2;AF=1.00;AN=2;BaseQRankSum=-0.885;ClippingRankSum=0.000;DP=70;ExcessHet=3.0103;FS=6.603;MLEAC=2;MLEAF=1.00;MQ=43.83;MQRankSum=-0.400;QD=26.35;ReadPosRankSum=-2.067;SOR=0.420	GT:AD:DP:GQ:PL	1/1:2,68:70:99:1873,153,0
3L	11149877	.	TC	T	2326.73	.	AC=2;AF=1.00;AN=2;DP=75;ExcessHet=3.0103;FS=0.000;MLEAC=2;MLEAF=1.00;MQ=43.80;QD=31.02;SOR=0.892	GT:AD:DP:GQ:PL	1/1:0,75:75:99:2364,226,0
3L	11149901	.	G	C	2127.77	.	AC=2;AF=1.00;AN=2;DP=76;ExcessHet=3.0103;FS=0.000;MLEAC=2;MLEAF=1.00;MQ=43.83;QD=28.00;SOR=0.746	GT:AD:DP:GQ:PL	1/1:0,76:76:99:2156,228,0
3L	11150164	.	A	G	1599.77	.	AC=2;AF=1.00;AN=2;BaseQRankSum=-0.259;ClippingRankSum=0.000;DP=65;ExcessHet=3.0103;FS=2.418;MLEAC=2;MLEAF=1.00;MQ=44.00;MQRankSum=0.000;QD=24.61;ReadPosRankSum=-0.766;SOR=0.843	GT:AD:DP:GQ:PL	1/1:3,62:65:99:1628,108,0
3L	11150227	.	T	G	1756.77	.	AC=2;AF=1.00;AN=2;DP=65;ExcessHet=3.0103;FS=0.000;MLEAC=2;MLEAF=1.00;MQ=44.00;QD=27.03;SOR=0.723	GT:AD:DP:GQ:PL	1/1:0,65:65:99:1785,194,0
3L	11150296	.	G	A	2583.77	.	AC=2;AF=1.00;AN=2;DP=58;ExcessHet=3.0103;FS=0.000;MLEAC=2;MLEAF=1.00;MQ=44.00;QD=31.23;SOR=1.085	GT:AD:DP:GQ:PL	1/1:0,58:58:99:2612,181,0
3L	11150302	.	T	C	2629.77	.	AC=2;AF=1.00;AN=2;DP=60;ExcessHet=3.0103;FS=0.000;MLEAC=2;MLEAF=1.00;MQ=44.00;QD=30.58;SOR=1.160	GT:AD:DP:GQ:PL	1/1:0,60:60:99:2658,184,0
3L	11151494	.	G	A	1424.77	.	AC=2;AF=1.00;AN=2;BaseQRankSum=0.455;ClippingRankSum=0.000;DP=58;ExcessHet=3.0103;FS=2.424;MLEAC=2;MLEAF=1.00;MQ=44.00;MQRankSum=0.000;QD=24.56;ReadPosRankSum=-1.091;SOR=0.848	GT:AD:DP:GQ:PL	1/1:3,55:58:88:1453,88,0
3L	11151817	.	G	A	1801.77	.	AC=2;AF=1.00;AN=2;BaseQRankSum=-1.066;ClippingRankSum=0.000;DP=70;ExcessHet=3.0103;FS=0.000;MLEAC=2;MLEAF=1.00;MQ=44.00;MQRankSum=0.000;QD=25.74;ReadPosRankSum=-0.803;SOR=0.752	GT:AD:DP:GQ:PL	1/1:2,68:70:99:1830,151,0
3L	11153087	.	A	AC	76.73	.	AC=1;AF=0.500;AN=2;BaseQRankSum=-0.604;ClippingRankSum=0.000;DP=71;ExcessHet=3.0103;FS=1.572;MLEAC=1;MLEAF=0.500;MQ=43.86;MQRankSum=0.619;QD=1.11;ReadPosRankSum=0.191;SOR=0.810	GT:AD:DP:GQ:PL	0/1:62,7:69:99:114,0,2755
3L	11153088	.	A	ACAG	76.73	.	AC=1;AF=0.500;AN=2;BaseQRankSum=-0.766;ClippingRankSum=0.000;DP=71;ExcessHet=3.0103;FS=3.355;MLEAC=1;MLEAF=0.500;MQ=43.86;MQRankSum=0.658;QD=1.10;ReadPosRankSum=-0.438;SOR=1.077	GT:AD:DP:GQ:PL	0/1:62,8:70:99:114,0,2755
3L	11153453	.	GCT	G	3245.73	.	AC=2;AF=1.00;AN=2;DP=83;ExcessHet=3.0103;FS=0.000;MLEAC=2;MLEAF=1.00;MQ=43.95;QD=32.66;SOR=0.793	GT:AD:DP:GQ:PL	1/1:0,82:82:99:3283,247,0
3L	11153493	.	C	T	1743.77	.	AC=2;AF=1.00;AN=2;BaseQRankSum=1.430;ClippingRankSum=0.000;DP=72;ExcessHet=3.0103;FS=4.363;MLEAC=2;MLEAF=1.00;MQ=43.97;MQRankSum=-0.219;QD=24.22;ReadPosRankSum=0.366;SOR=0.174	GT:AD:DP:GQ:PL	1/1:5,67:72:75:1772,75,0
3L	11153569	.	TA	T	764.73	.	AC=1;AF=0.500;AN=2;BaseQRankSum=-0.789;ClippingRankSum=0.000;DP=74;ExcessHet=3.0103;FS=1.280;MLEAC=1;MLEAF=0.500;MQ=43.95;MQRankSum=-0.614;QD=11.77;ReadPosRankSum=2.144;SOR=0.726	GT:AD:DP:GQ:PL	0/1:11,54:65:99:802,0,128
3L	11153604	.	C	T	3072.77	.	AC=2;AF=1.00;AN=2;DP=72;ExcessHet=3.0103;FS=0.000;MLEAC=2;MLEAF=1.00;MQ=43.97;QD=27.24;SOR=0.807	GT:AD:DP:GQ:PL	1/1:0,72:72:99:3101,217,0
3L	11153607	.	A	G	3106.77	.	AC=2;AF=1.00;AN=2;DP=72;ExcessHet=3.0103;FS=0.000;MLEAC=2;MLEAF=1.00;MQ=43.97;QD=30.13;SOR=0.749	GT:AD:DP:GQ:PL	1/1:0,72:72:99:3135,220,0
3L	11153797	.	T	A	2110.77	.	AC=2;AF=1.00;AN=2;DP=75;ExcessHet=3.0103;FS=0.000;MLEAC=2;MLEAF=1.00;MQ=43.95;QD=28.14;SOR=1.164	GT:AD:DP:GQ:PL	1/1:0,75:75:99:2139,225,0
3L	11153817	.	C	G	2116.77	.	AC=2;AF=1.00;AN=2;DP=77;ExcessHet=3.0103;FS=0.000;MLEAC=2;MLEAF=1.00;MQ=43.91;QD=27.49;SOR=0.948	GT:AD:DP:GQ:PL	1/1:0,77:77:99:2145,231,0
3L	11153892	.	G	C	1954.77	.	AC=2;AF=1.00;AN=2;BaseQRankSum=0.412;ClippingRankSum=0.000;DP=76;ExcessHet=3.0103;FS=0.000;MLEAC=2;MLEAF=1.00;MQ=43.48;MQRankSum=-0.457;QD=25.72;ReadPosRankSum=-0.812;SOR=0.804	GT:AD:DP:GQ:PL	1/1:2,74:76:99:1983,173,0
3L	11153925	.	T	C	2105.77	.	AC=2;AF=1.00;AN=2;DP=74;ExcessHet=3.0103;FS=0.000;MLEAC=2;MLEAF=1.00;MQ=43.06;QD=28.46;SOR=0.804	GT:AD:DP:GQ:PL	1/1:0,74:74:99:2134,222,0
3L	11153952	.	C	A	2832.77	.	AC=2;AF=1.00;AN=2;BaseQRankSum=-1.803;ClippingRankSum=0.000;DP=66;ExcessHet=3.0103;FS=3.282;MLEAC=2;MLEAF=1.00;MQ=43.18;MQRankSum=-0.379;QD=28.58;ReadPosRankSum=1.733;SOR=0.469	GT:AD:DP:GQ:PL	1/1:1,65:66:99:2861,166,0
3L	11153953	.	C	A	2832.77	.	AC=2;AF=1.00;AN=2;DP=65;ExcessHet=3.0103;FS=0.000;MLEAC=2;MLEAF=1.00;MQ=43.16;QD=33.60;SOR=0.854	GT:AD:DP:GQ:PL	1/1:0,65:65:99:2861,166,0
3L	11153955	.	CA	C	1081.73	.	AC=2;AF=1.00;AN=2;BaseQRankSum=1.666;ClippingRankSum=0.000;DP=65;ExcessHet=3.0103;FS=0.000;MLEAC=2;MLEAF=1.00;MQ=43.16;MQRankSum=-0.379;QD=18.65;ReadPosRankSum=0.150;SOR=0.380	GT:AD:DP:GQ:PL	1/1:1,57:58:99:1119,151,0
3L	11154233	.	T	TGAA	880.73	.	AC=2;AF=1.00;AN=2;DP=25;ExcessHet=3.0103;FS=0.000;MLEAC=2;MLEAF=1.00;MQ=40.91;QD=26.74;SOR=1.981	GT:AD:DP:GQ:PL	1/1:0,21:21:63:918,63,0
3L	11154236	.	T	G	171.94	.	AC=2;AF=1.00;AN=2;DP=11;ExcessHet=3.0103;FS=0.000;MLEAC=2;MLEAF=1.00;MQ=41.69;QD=34.39;SOR=1.981	GT:AD:DP:GQ:PL	1/1:0,5:5:14:200,14,0
3L	11154244	.	G	GGGGGGGGT	238.77	.	AC=2;AF=1.00;AN=2;DP=9;ExcessHet=3.0103;FS=0.000;MLEAC=2;MLEAF=1.00;MQ=41.84;QD=28.60;SOR=1.329	GT:AD:DP:GQ:PL	1/1:0,6:6:21:276,21,0
3L	11154484	.	GA	G	891.73	.	AC=2;AF=1.00;AN=2;DP=43;ExcessHet=3.0103;FS=0.000;MLEAC=2;MLEAF=1.00;MQ=41.15;QD=21.23;SOR=1.127	GT:AD:DP:GQ:PL	1/1:0,42:42:99:929,125,0
3L	11154512	.	G	GACCTGAGAATGGCCAACTGGGAACTGGGA	2166.73	.	AC=2;AF=1.00;AN=2;DP=47;ExcessHet=3.0103;FS=0.000;MLEAC=2;MLEAF=1.00;MQ=41.27;QD=32.85;SOR=0.737	GT:AD:DP:GQ:PL	1/1:0,45:45:99:2204,147,0
3L	11154610	.	A	T	1158.77	.	AC=2;AF=1.00;AN=2;DP=42;ExcessHet=3.0103;FS=0.000;MLEAC=2;MLEAF=1.00;MQ=43.25;QD=27.59;SOR=0.892	GT:AD:DP:GQ:PL	1/1:0,42:42:99:1187,126,0
3L	11154653	.	G	A	948.77	.	AC=2;AF=1.00;AN=2;DP=36;ExcessHet=3.0103;FS=0.000;MLEAC=2;MLEAF=1.00;MQ=43.49;QD=26.35;SOR=0.927	GT:AD:DP:GQ:PL	1/1:0,36:36:99:977,107,0
3L	11154873	.	CCCAA	C	2272.73	.	AC=2;AF=1.00;AN=2;BaseQRankSum=-1.628;ClippingRankSum=0.000;DP=54;ExcessHet=3.0103;FS=0.000;MLEAC=2;MLEAF=1.00;MQ=43.91;MQRankSum=-0.098;QD=25.84;SOR=0.446	GT:AD:DP:GQ:PL	1/1:1,53:54:99:2310,118,0
3L	11154923	.	T	G	1377.77	.	AC=2;AF=1.00;AN=2;BaseQRankSum=-0.548;ClippingRankSum=0.000;DP=56;ExcessHet=3.0103;FS=0.000;MLEAC=2;MLEAF=1.00;MQ=43.97;MQRankSum=-0.159;QD=24.60;ReadPosRankSum=0.073;SOR=0.440	GT:AD:DP:GQ:PL	1/1:3,53:56:82:1406,82,0
3L	11154956	.	A	T	2615.77	.	AC=2;AF=1.00;AN=2;DP=60;ExcessHet=3.0103;FS=0.000;MLEAC=2;MLEAF=1.00;MQ=43.87;QD=32.87;SOR=0.986	GT:AD:DP:GQ:PL	1/1:0,60:60:99:2644,184,0
3L	11154969	.	A	C	2669.77	.	AC=2;AF=1.00;AN=2;DP=62;ExcessHet=3.0103;FS=0.000;MLEAC=2;MLEAF=1.00;MQ=43.87;QD=34.60;SOR=0.976	GT:AD:DP:GQ:PL	1/1:0,62:62:99:2698,187,0
3L	11155033	.	G	A	2158.77	.	AC=2;AF=1.00;AN=2;DP=75;ExcessHet=3.0103;FS=0.000;MLEAC=2;MLEAF=1.00;MQ=43.69;QD=28.78;SOR=1.164	GT:AD:DP:GQ:PL	1/1:0,75:75:99:2187,225,0
3L	11155059	.	G	A	1727.77	.	AC=2;AF=1.00;AN=2;BaseQRankSum=0.254;ClippingRankSum=0.000;DP=67;ExcessHet=3.0103;FS=3.041;MLEAC=2;MLEAF=1.00;MQ=43.64;MQRankSum=1.213;QD=26.18;ReadPosRankSum=-1.485;SOR=0.132	GT:AD:DP:GQ:PL	1/1:2,64:66:99:1756,140,0
3L	11155250	.	TA	T	2083.73	.	AC=2;AF=1.00;AN=2;DP=70;ExcessHet=3.0103;FS=0.000;MLEAC=2;MLEAF=1.00;MQ=43.12;QD=29.77;SOR=1.011	GT:AD:DP:GQ:PL	1/1:0,70:70:99:2121,210,0
3L	11155344	.	T	TGTTGTTA	2251.94	.	AC=2;AF=1.00;AN=2;BaseQRankSum=0.048;ClippingRankSum=0.000;DP=54;ExcessHet=3.0103;FS=7.525;MLEAC=2;MLEAF=1.00;MQ=42.02;MQRankSum=0.217;QD=26.60;ReadPosRankSum=1.489;SOR=0.801	GT:AD:DP:GQ:PL	1/1:2,52:54:13:2289,13,0
3L	11155347	.	T	TTC	2234.14	.	AC=2;AF=1.00;AN=2;BaseQRankSum=-0.116;ClippingRankSum=0.000;DP=55;ExcessHet=3.0103;FS=7.308;MLEAC=2;MLEAF=1.00;MQ=41.95;MQRankSum=0.071;QD=30.73;ReadPosRankSum=1.170;SOR=0.716	GT:AD:DP:GQ:PL	1/1:2,53:55:10:2271,10,0
3L	11155350	.	T	G	2110.31	.	AC=2;AF=1.00;AN=2;BaseQRankSum=0.774;ClippingRankSum=0.000;DP=54;ExcessHet=3.0103;FS=7.147;MLEAC=2;MLEAF=1.00;MQ=41.89;MQRankSum=-0.024;QD=25.41;ReadPosRankSum=0.985;SOR=0.656	GT:AD:DP:GQ:PL	1/1:2,52:54:1:2136,1,0
3L	11155431	.	G	GCTCTCCACAAATCCCCCCA	2613.73	.	AC=2;AF=1.00;AN=2;DP=52;ExcessHet=3.0103;FS=0.000;MLEAC=2;MLEAF=1.00;MQ=41.24;QD=34.76;SOR=0.784	GT:AD:DP:GQ:PL	1/1:0,52:52:99:2651,188,0
3L	11155502	.	TATATTCGGTTATGCGATA	T	2694.73	.	AC=2;AF=1.00;AN=2;DP=60;ExcessHet=3.0103;FS=0.000;MLEAC=2;MLEAF=1.00;MQ=41.41;QD=25.43;SOR=0.796	GT:AD:DP:GQ:PL	1/1:0,59:59:99:2732,187,0
3L	11155528	.	A	T	2703.77	.	AC=2;AF=1.00;AN=2;DP=59;ExcessHet=3.0103;FS=0.000;MLEAC=2;MLEAF=1.00;MQ=41.45;QD=31.75;SOR=0.796	GT:AD:DP:GQ:PL	1/1:0,59:59:99:2732,187,0
3L	11155561	.	G	A	2420.77	.	AC=2;AF=1.00;AN=2;BaseQRankSum=-1.492;ClippingRankSum=0.000;DP=61;ExcessHet=3.0103;FS=3.072;MLEAC=2;MLEAF=1.00;MQ=41.92;MQRankSum=0.712;QD=32.43;ReadPosRankSum=1.621;SOR=0.112	GT:AD:DP:GQ:PL	1/1:2,59:61:94:2449,94,0
3L	11155567	.	A	G	2736.77	.	AC=2;AF=1.00;AN=2;DP=58;ExcessHet=3.0103;FS=0.000;MLEAC=2;MLEAF=1.00;MQ=42.13;QD=30.05;SOR=0.914	GT:AD:DP:GQ:PL	1/1:0,58:58:99:2765,190,0
3L	11155587	.	G	A	2790.77	.	AC=2;AF=1.00;AN=2;DP=62;ExcessHet=3.0103;FS=0.000;MLEAC=2;MLEAF=1.00;MQ=42.33;QD=27.43;SOR=0.899	GT:AD:DP:GQ:PL	1/1:0,62:62:99:2819,190,0
3L	11155612	.	T	G	2478.77	.	AC=2;AF=1.00;AN=2;DP=61;ExcessHet=3.0103;FS=0.000;MLEAC=2;MLEAF=1.00;MQ=42.79;QD=28.46;SOR=1.197	GT:AD:DP:GQ:PL	1/1:0,61:61:99:2507,184,0
3L	11155655	.	A	G	1758.77	.	AC=2;AF=1.00;AN=2;DP=64;ExcessHet=3.0103;FS=0.000;MLEAC=2;MLEAF=1.00;MQ=42.97;QD=27.48;SOR=0.892	GT:AD:DP:GQ:PL	1/1:0,64:64:99:1787,191,0
3L	11155724	.	TAA	T	1264.73	.	AC=2;AF=1.00;AN=2;DP=56;ExcessHet=3.0103;FS=0.000;MLEAC=2;MLEAF=1.00;MQ=43.17;QD=25.29;SOR=0.883	GT:AD:DP:GQ:PL	1/1:3,47:50:99:1302,133,0
3L	11155792	.	C	T	980.77	.	AC=1;AF=0.500;AN=2;BaseQRankSum=1.393;ClippingRankSum=0.000;DP=46;ExcessHet=3.0103;FS=7.586;MLEAC=1;MLEAF=0.500;MQ=43.36;MQRankSum=0.101;QD=21.32;ReadPosRankSum=-0.114;SOR=1.472	GT:AD:DP:GQ:PL	0/1:6,40:46:30:1009,0,30
3L	11155802	.	C	CG	2080.73	.	AC=2;AF=1.00;AN=2;DP=47;ExcessHet=3.0103;FS=0.000;MLEAC=2;MLEAF=1.00;MQ=43.42;QD=25.51;SOR=1.251	GT:AD:DP:GQ:PL	1/1:0,47:47:99:2118,144,0
3L	11155811	.	A	G	2039.77	.	AC=2;AF=1.00;AN=2;DP=46;ExcessHet=3.0103;FS=0.000;MLEAC=2;MLEAF=1.00;MQ=43.38;QD=30.93;SOR=1.329	GT:AD:DP:GQ:PL	1/1:0,46:46:99:2068,141,0
3L	11155865	.	A	G	1268.77	.	AC=2;AF=1.00;AN=2;BaseQRankSum=2.104;ClippingRankSum=0.000;DP=51;ExcessHet=3.0103;FS=13.323;MLEAC=2;MLEAF=1.00;MQ=43.69;MQRankSum=-0.670;QD=24.88;ReadPosRankSum=-1.193;SOR=1.343	GT:AD:DP:GQ:PL	1/1:3,48:51:73:1297,73,0
3L	11155908	.	T	C	1129.77	.	AC=2;AF=1.00;AN=2;BaseQRankSum=-0.063;ClippingRankSum=0.000;DP=50;ExcessHet=3.0103;FS=2.480;MLEAC=2;MLEAF=1.00;MQ=43.49;MQRankSum=-0.678;QD=22.60;ReadPosRankSum=0.266;SOR=0.935	GT:AD:DP:GQ:PL	1/1:3,47:50:62:1158,62,0
3L	11155935	.	T	G	1326.77	.	AC=2;AF=1.00;AN=2;DP=50;ExcessHet=3.0103;FS=0.000;MLEAC=2;MLEAF=1.00;MQ=43.57;QD=26.54;SOR=0.952	GT:AD:DP:GQ:PL	1/1:0,50:50:99:1355,149,0
3L	11155970	.	T	A	1364.77	.	AC=2;AF=1.00;AN=2;DP=51;ExcessHet=3.0103;FS=0.000;MLEAC=2;MLEAF=1.00;MQ=43.71;QD=26.76;SOR=0.732	GT:AD:DP:GQ:PL	1/1:0,51:51:99:1393,152,0
3L	11155983	.	G	A	1392.77	.	AC=2;AF=1.00;AN=2;DP=50;ExcessHet=3.0103;FS=0.000;MLEAC=2;MLEAF=1.00;MQ=43.94;QD=27.86;SOR=0.693	GT:AD:DP:GQ:PL	1/1:0,50:50:99:1421,150,0
3L	11156064	.	T	C	1332.77	.	AC=2;AF=1.00;AN=2;DP=48;ExcessHet=3.0103;FS=0.000;MLEAC=2;MLEAF=1.00;MQ=43.90;QD=27.77;SOR=0.866	GT:AD:DP:GQ:PL	1/1:0,48:48:99:1361,144,0
3L	11156091	.	T	A	1275.77	.	AC=2;AF=1.00;AN=2;BaseQRankSum=-2.323;ClippingRankSum=0.000;DP=51;ExcessHet=3.0103;FS=3.055;MLEAC=2;MLEAF=1.00;MQ=43.90;MQRankSum=-0.216;QD=25.02;ReadPosRankSum=0.274;SOR=0.132	GT:AD:DP:GQ:PL	1/1:2,49:51:94:1304,94,0
3L	11156106	.	A	G	2221.77	.	AC=2;AF=1.00;AN=2;DP=49;ExcessHet=3.0103;FS=0.000;MLEAC=2;MLEAF=1.00;MQ=43.90;QD=32.41;SOR=0.818	GT:AD:DP:GQ:PL	1/1:0,49:49:99:2250,151,0
3L	11156107	.	T	A	2221.77	.	AC=2;AF=1.00;AN=2;DP=49;ExcessHet=3.0103;FS=0.000;MLEAC=2;MLEAF=1.00;MQ=43.90;QD=30.67;SOR=0.818	GT:AD:DP:GQ:PL	1/1:0,49:49:99:2250,151,0
3L	11156117	.	T	G	2222.77	.	AC=2;AF=1.00;AN=2;DP=51;ExcessHet=3.0103;FS=0.000;MLEAC=2;MLEAF=1.00;MQ=43.94;QD=22.54;SOR=0.813	GT:AD:DP:GQ:PL	1/1:0,51:51:99:2251,154,0
3L	11156221	.	A	C	1609.77	.	AC=2;AF=1.00;AN=2;DP=58;ExcessHet=3.0103;FS=0.000;MLEAC=2;MLEAF=1.00;MQ=44.19;QD=27.75;SOR=1.179	GT:AD:DP:GQ:PL	1/1:0,58:58:99:1638,174,0
3L	11156268	.	AT	A	2600.73	.	AC=2;AF=1.00;AN=2;DP=59;ExcessHet=3.0103;FS=0.000;MLEAC=2;MLEAF=1.00;MQ=44.00;QD=28.81;SOR=1.649	GT:AD:DP:GQ:PL	1/1:0,59:59:99:2638,178,0
3L	11156270	.	AT	A	2600.73	.	AC=2;AF=1.00;AN=2;DP=59;ExcessHet=3.0103;FS=0.000;MLEAC=2;MLEAF=1.00;MQ=44.00;QD=30.79;SOR=1.649	GT:AD:DP:GQ:PL	1/1:0,59:59:99:2638,178,0
3L	11156815	.	T	G	2444.77	.	AC=2;AF=1.00;AN=2;DP=58;ExcessHet=3.0103;FS=0.000;MLEAC=2;MLEAF=1.00;MQ=43.77;QD=28.68;SOR=0.997	GT:AD:DP:GQ:PL	1/1:0,58:58:99:2473,177,0
3L	11156832	.	TCAAAAAAA	T	2405.73	.	AC=2;AF=1.00;AN=2;DP=57;ExcessHet=3.0103;FS=0.000;MLEAC=2;MLEAF=1.00;MQ=43.77;QD=29.17;SOR=0.798	GT:AD:DP:GQ:PL	1/1:0,57:57:99:2443,177,0
3L	11156854	.	A	G	2207.77	.	AC=2;AF=1.00;AN=2;DP=48;ExcessHet=3.0103;FS=0.000;MLEAC=2;MLEAF=1.00;MQ=43.84;QD=25.67;SOR=0.776	GT:AD:DP:GQ:PL	1/1:0,48:48:99:2236,156,0
3L	11157085	.	G	T	1596.77	.	AC=2;AF=1.00;AN=2;BaseQRankSum=1.692;ClippingRankSum=0.000;DP=59;ExcessHet=3.0103;FS=4.091;MLEAC=2;MLEAF=1.00;MQ=44.00;MQRankSum=0.000;QD=27.06;ReadPosRankSum=-0.588;SOR=1.043	GT:AD:DP:GQ:PL	1/1:1,58:59:99:1625,151,0
3L	11157648	.	A	G	2118.77	.	AC=2;AF=1.00;AN=2;DP=77;ExcessHet=3.0103;FS=0.000;MLEAC=2;MLEAF=1.00;MQ=43.92;QD=27.52;SOR=0.772	GT:AD:DP:GQ:PL	1/1:0,77:77:99:2147,230,0
3L	11157767	.	A	C	1805.77	.	AC=2;AF=1.00;AN=2;DP=66;ExcessHet=3.0103;FS=0.000;MLEAC=2;MLEAF=1.00;MQ=44.00;QD=27.36;SOR=0.818	GT:AD:DP:GQ:PL	1/1:0,66:66:99:1834,198,0
3L	11157844	.	G	T	1743.77	.	AC=2;AF=1.00;AN=2;DP=61;ExcessHet=3.0103;FS=0.000;MLEAC=2;MLEAF=1.00;MQ=43.85;QD=28.59;SOR=0.941	GT:AD:DP:GQ:PL	1/1:0,61:61:99:1772,183,0
3L	11157908	.	A	G	1489.77	.	AC=2;AF=1.00;AN=2;DP=55;ExcessHet=3.0103;FS=0.000;MLEAC=2;MLEAF=1.00;MQ=43.72;QD=27.09;SOR=1.371	GT:AD:DP:GQ:PL	1/1:0,55:55:99:1518,164,0
3L	11157992	.	GGGTC	G	2122.73	.	AC=2;AF=1.00;AN=2;DP=47;ExcessHet=3.0103;FS=0.000;MLEAC=2;MLEAF=1.00;MQ=43.46;QD=31.62;SOR=1.514	GT:AD:DP:GQ:PL	1/1:0,47:47:99:2160,144,0
3L	11157997	.	T	TA	2122.73	.	AC=2;AF=1.00;AN=2;DP=47;ExcessHet=3.0103;FS=0.000;MLEAC=2;MLEAF=1.00;MQ=43.46;QD=28.13;SOR=1.514	GT:AD:DP:GQ:PL	1/1:0,47:47:99:2160,144,0
3L	11158005	.	C	A	2089.77	.	AC=2;AF=1.00;AN=2;DP=48;ExcessHet=3.0103;FS=0.000;MLEAC=2;MLEAF=1.00;MQ=43.34;QD=30.99;SOR=1.179	GT:AD:DP:GQ:PL	1/1:0,48:48:99:2118,144,0
3L	11158047	.	C	T	1260.77	.	AC=2;AF=1.00;AN=2;DP=48;ExcessHet=3.0103;FS=0.000;MLEAC=2;MLEAF=1.00;MQ=43.22;QD=26.27;SOR=0.693	GT:AD:DP:GQ:PL	1/1:0,48:48:99:1289,143,0
3L	11158072	.	A	T	2319.77	.	AC=2;AF=1.00;AN=2;DP=53;ExcessHet=3.0103;FS=0.000;MLEAC=2;MLEAF=1.00;MQ=43.16;QD=30.56;SOR=0.808	GT:AD:DP:GQ:PL	1/1:0,53:53:99:2348,165,0
3L	11158080	.	A	C	2331.77	.	AC=2;AF=1.00;AN=2;DP=54;ExcessHet=3.0103;FS=0.000;MLEAC=2;MLEAF=1.00;MQ=43.14;QD=32.21;SOR=0.846	GT:AD:DP:GQ:PL	1/1:0,54:54:99:2360,165,0
3L	11158110	.	CCATCGATCGCTTTTTTT	C	2601.73	.	AC=2;AF=1.00;AN=2;DP=59;ExcessHet=3.0103;FS=0.000;MLEAC=2;MLEAF=1.00;MQ=43.13;QD=28.07;SOR=1.316	GT:AD:DP:GQ:PL	1/1:0,59:59:99:2639,178,0
3L	11158217	.	A	G	1541.77	.	AC=2;AF=1.00;AN=2;DP=59;ExcessHet=3.0103;FS=0.000;MLEAC=2;MLEAF=1.00;MQ=43.33;QD=26.58;SOR=0.914	GT:AD:DP:GQ:PL	1/1:0,58:58:99:1570,173,0
3L	11158233	.	T	A	1535.77	.	AC=2;AF=1.00;AN=2;DP=59;ExcessHet=3.0103;FS=0.000;MLEAC=2;MLEAF=1.00;MQ=43.45;QD=26.03;SOR=0.871	GT:AD:DP:GQ:PL	1/1:0,59:59:99:1564,175,0
3L	11158257	.	C	T	1399.77	.	AC=2;AF=1.00;AN=2;DP=50;ExcessHet=3.0103;FS=0.000;MLEAC=2;MLEAF=1.00;MQ=43.57;QD=28.00;SOR=0.952	GT:AD:DP:GQ:PL	1/1:0,50:50:99:1428,150,0
3L	11158431	.	T	A	2005.77	.	AC=2;AF=1.00;AN=2;DP=71;ExcessHet=3.0103;FS=0.000;MLEAC=2;MLEAF=1.00;MQ=43.93;QD=28.25;SOR=0.779	GT:AD:DP:GQ:PL	1/1:0,71:71:99:2034,213,0
3L	11158613	.	C	T	3110.77	.	AC=2;AF=1.00;AN=2;BaseQRankSum=1.587;ClippingRankSum=0.000;DP=71;ExcessHet=3.0103;FS=3.461;MLEAC=2;MLEAF=1.00;MQ=43.68;MQRankSum=3.905;QD=28.27;ReadPosRankSum=1.482;SOR=0.595	GT:AD:DP:GQ:PL	1/1:1,70:71:99:3139,173,0
3L	11158616	.	G	T	3249.77	.	AC=2;AF=1.00;AN=2;DP=73;ExcessHet=3.0103;FS=0.000;MLEAC=2;MLEAF=1.00;MQ=43.69;QD=27.59;SOR=0.836	GT:AD:DP:GQ:PL	1/1:0,73:73:99:3278,223,0
3L	11158622	.	T	C	3159.77	.	AC=2;AF=1.00;AN=2;BaseQRankSum=1.597;ClippingRankSum=0.000;DP=74;ExcessHet=3.0103;FS=3.129;MLEAC=2;MLEAF=1.00;MQ=43.69;MQRankSum=3.981;QD=26.78;ReadPosRankSum=1.072;SOR=0.353	GT:AD:DP:GQ:PL	1/1:1,73:74:99:3188,176,0
3L	11158623	.	C	G	3159.77	.	AC=2;AF=1.00;AN=2;BaseQRankSum=1.466;ClippingRankSum=0.000;DP=73;ExcessHet=3.0103;FS=3.070;MLEAC=2;MLEAF=1.00;MQ=43.69;MQRankSum=3.956;QD=33.34;ReadPosRankSum=-0.513;SOR=0.311	GT:AD:DP:GQ:PL	1/1:1,72:73:99:3188,176,0
3L	11158995	.	TA	T	2412.73	.	AC=2;AF=1.00;AN=2;DP=55;ExcessHet=3.0103;FS=0.000;MLEAC=2;MLEAF=1.00;MQ=43.84;QD=27.54;SOR=0.767	GT:AD:DP:GQ:PL	1/1:0,54:54:99:2450,168,0
3L	11159010	.	A	T	2470.77	.	AC=2;AF=1.00;AN=2;DP=58;ExcessHet=3.0103;FS=0.000;MLEAC=2;MLEAF=1.00;MQ=43.85;QD=36.77;SOR=0.762	GT:AD:DP:GQ:PL	1/1:0,58:58:99:2499,174,0
3L	11159112	.	A	G	2843.77	.	AC=2;AF=1.00;AN=2;DP=65;ExcessHet=3.0103;FS=0.000;MLEAC=2;MLEAF=1.00;MQ=43.94;QD=28.16;SOR=1.214	GT:AD:DP:GQ:PL	1/1:0,64:64:99:2872,196,0
3L	11159115	.	T	A	2813.77	.	AC=2;AF=1.00;AN=2;DP=65;ExcessHet=3.0103;FS=0.000;MLEAC=2;MLEAF=1.00;MQ=43.94;QD=32.43;SOR=1.214	GT:AD:DP:GQ:PL	1/1:0,64:64:99:2842,193,0
3L	11159136	.	T	G	1732.77	.	AC=2;AF=1.00;AN=2;DP=66;ExcessHet=3.0103;FS=0.000;MLEAC=2;MLEAF=1.00;MQ=43.94;QD=26.66;SOR=1.162	GT:AD:DP:GQ:PL	1/1:0,65:65:99:1761,193,0
3L	11159166	.	G	A	1796.77	.	AC=2;AF=1.00;AN=2;DP=67;ExcessHet=3.0103;FS=0.000;MLEAC=2;MLEAF=1.00;MQ=43.90;QD=26.82;SOR=0.784	GT:AD:DP:GQ:PL	1/1:0,67:67:99:1825,199,0
3L	11159216	.	G	C	1896.77	.	AC=2;AF=1.00;AN=2;DP=69;ExcessHet=3.0103;FS=0.000;MLEAC=2;MLEAF=1.00;MQ=43.96;QD=27.49;SOR=0.722	GT:AD:DP:GQ:PL	1/1:0,69:69:99:1925,206,0
3L	11159251	.	G	A	1754.77	.	AC=2;AF=1.00;AN=2;DP=64;ExcessHet=3.0103;FS=0.000;MLEAC=2;MLEAF=1.00;MQ=43.95;QD=27.42;SOR=0.693	GT:AD:DP:GQ:PL	1/1:0,64:64:99:1783,191,0
3L	11159749	.	C	T	1273.77	.	AC=2;AF=1.00;AN=2;DP=47;ExcessHet=3.0103;FS=0.000;MLEAC=2;MLEAF=1.00;MQ=44.00;QD=27.10;SOR=1.981	GT:AD:DP:GQ:PL	1/1:0,47:47:99:1302,141,0
3L	11159779	.	C	G	1366.77	.	AC=2;AF=1.00;AN=2;DP=51;ExcessHet=3.0103;FS=0.000;MLEAC=2;MLEAF=1.00;MQ=44.00;QD=26.80;SOR=1.565	GT:AD:DP:GQ:PL	1/1:0,51:51:99:1395,153,0
3L	11160222	.	A	G	1349.77	.	AC=2;AF=1.00;AN=2;DP=49;ExcessHet=3.0103;FS=0.000;MLEAC=2;MLEAF=1.00;MQ=43.96;QD=27.55;SOR=0.909	GT:AD:DP:GQ:PL	1/1:0,49:49:99:1378,147,0
3L	11160237	.	G	A	1330.77	.	AC=2;AF=1.00;AN=2;DP=49;ExcessHet=3.0103;FS=0.000;MLEAC=2;MLEAF=1.00;MQ=44.00;QD=27.16;SOR=0.733	GT:AD:DP:GQ:PL	1/1:0,49:49:99:1359,147,0
3L	11160354	.	T	C	1351.77	.	AC=2;AF=1.00;AN=2;DP=51;ExcessHet=3.0103;FS=0.000;MLEAC=2;MLEAF=1.00;MQ=43.96;QD=27.04;SOR=1.270	GT:AD:DP:GQ:PL	1/1:0,50:50:99:1380,149,0
3L	11160384	.	T	C	2056.77	.	AC=2;AF=1.00;AN=2;DP=46;ExcessHet=3.0103;FS=0.000;MLEAC=2;MLEAF=1.00;MQ=43.96;QD=27.21;SOR=1.203	GT:AD:DP:GQ:PL	1/1:0,46:46:99:2085,147,0
3L	11160393	.	T	C	2087.77	.	AC=2;AF=1.00;AN=2;DP=50;ExcessHet=3.0103;FS=0.000;MLEAC=2;MLEAF=1.00;MQ=43.96;QD=28.90;SOR=0.952	GT:AD:DP:GQ:PL	1/1:0,50:50:99:2116,150,0
3L	11160420	.	G	A	2521.77	.	AC=2;AF=1.00;AN=2;DP=58;ExcessHet=3.0103;FS=0.000;MLEAC=2;MLEAF=1.00;MQ=43.97;QD=28.49;SOR=0.836	GT:AD:DP:GQ:PL	1/1:0,58:58:99:2550,178,0
3L	11160426	.	G	A	2516.77	.	AC=2;AF=1.00;AN=2;DP=58;ExcessHet=3.0103;FS=0.000;MLEAC=2;MLEAF=1.00;MQ=43.97;QD=26.85;SOR=0.762	GT:AD:DP:GQ:PL	1/1:0,58:58:99:2545,177,0
3L	11160456	.	G	A	2524.77	.	AC=2;AF=1.00;AN=2;DP=58;ExcessHet=3.0103;FS=0.000;MLEAC=2;MLEAF=1.00;MQ=43.93;QD=30.52;SOR=0.762	GT:AD:DP:GQ:PL	1/1:0,58:58:99:2553,178,0
3L	11160477	.	C	T	2653.77	.	AC=2;AF=1.00;AN=2;DP=59;ExcessHet=3.0103;FS=0.000;MLEAC=2;MLEAF=1.00;MQ=43.93;QD=24.55;SOR=0.950	GT:AD:DP:GQ:PL	1/1:0,59:59:99:2682,181,0
3L	11160489	.	T	G	2600.77	.	AC=2;AF=1.00;AN=2;DP=59;ExcessHet=3.0103;FS=0.000;MLEAC=2;MLEAF=1.00;MQ=43.90;QD=35.08;SOR=1.034	GT:AD:DP:GQ:PL	1/1:0,59:59:99:2629,178,0
3L	11160803	.	G	T	1717.77	.	AC=2;AF=1.00;AN=2;BaseQRankSum=1.860;ClippingRankSum=0.000;DP=66;ExcessHet=3.0103;FS=0.000;MLEAC=2;MLEAF=1.00;MQ=43.97;MQRankSum=0.000;QD=26.43;ReadPosRankSum=1.939;SOR=0.628	GT:AD:DP:GQ:PL	1/1:1,64:65:99:1746,184,0
3L	11160915	.	C	A	1622.77	.	AC=2;AF=1.00;AN=2;DP=60;ExcessHet=3.0103;FS=0.000;MLEAC=2;MLEAF=1.00;MQ=44.00;QD=27.05;SOR=1.460	GT:AD:DP:GQ:PL	1/1:0,60:60:99:1651,179,0
3L	11160947	.	G	C	1663.77	.	AC=2;AF=1.00;AN=2;DP=61;ExcessHet=3.0103;FS=0.000;MLEAC=2;MLEAF=1.00;MQ=44.00;QD=27.27;SOR=1.498	GT:AD:DP:GQ:PL	1/1:0,61:61:99:1692,182,0
3L	11161062	.	T	A	3030.77	.	AC=2;AF=1.00;AN=2;DP=69;ExcessHet=3.0103;FS=0.000;MLEAC=2;MLEAF=1.00;MQ=43.97;QD=26.37;SOR=1.131	GT:AD:DP:GQ:PL	1/1:0,69:69:99:3059,208,0
3L	11161069	.	T	A	3100.77	.	AC=2;AF=1.00;AN=2;DP=71;ExcessHet=3.0103;FS=0.000;MLEAC=2;MLEAF=1.00;MQ=43.97;QD=28.97;SOR=1.195	GT:AD:DP:GQ:PL	1/1:0,71:71:99:3129,214,0
3L	11161117	.	G	A	1944.77	.	AC=2;AF=1.00;AN=2;DP=72;ExcessHet=3.0103;FS=0.000;MLEAC=2;MLEAF=1.00;MQ=43.97;QD=27.01;SOR=1.394	GT:AD:DP:GQ:PL	1/1:0,72:72:99:1973,216,0
3L	11161172	.	G	T	1935.77	.	AC=2;AF=1.00;AN=2;DP=73;ExcessHet=3.0103;FS=0.000;MLEAC=2;MLEAF=1.00;MQ=43.97;QD=26.89;SOR=1.675	GT:AD:DP:GQ:PL	1/1:0,72:72:99:1964,215,0
3L	11161207	.	A	T	2009.77	.	AC=2;AF=1.00;AN=2;DP=72;ExcessHet=3.0103;FS=0.000;MLEAC=2;MLEAF=1.00;MQ=43.97;QD=27.91;SOR=0.934	GT:AD:DP:GQ:PL	1/1:0,72:72:99:2038,215,0
3L	11161385	.	T	C	2874.77	.	AC=2;AF=1.00;AN=2;DP=66;ExcessHet=3.0103;FS=0.000;MLEAC=2;MLEAF=1.00;MQ=43.88;QD=35.87;SOR=1.196	GT:AD:DP:GQ:PL	1/1:0,66:66:99:2903,202,0
3L	11161398	.	C	T	3082.77	.	AC=2;AF=1.00;AN=2;DP=66;ExcessHet=3.0103;FS=0.000;MLEAC=2;MLEAF=1.00;MQ=43.69;QD=29.90;SOR=1.473	GT:AD:DP:GQ:PL	1/1:0,66:66:99:3111,211,0
3L	11161401	.	CA	C	994.73	.	AC=2;AF=1.00;AN=2;BaseQRankSum=-0.514;ClippingRankSum=0.000;DP=67;ExcessHet=3.0103;FS=6.053;MLEAC=2;MLEAF=1.00;MQ=43.69;MQRankSum=2.270;QD=16.31;ReadPosRankSum=1.335;SOR=1.629	GT:AD:DP:GQ:PL	1/1:3,58:61:99:1032,113,0
3L	11161414	.	A	C	2880.77	.	AC=2;AF=1.00;AN=2;DP=69;ExcessHet=3.0103;FS=0.000;MLEAC=2;MLEAF=1.00;MQ=43.83;QD=30.56;SOR=1.644	GT:AD:DP:GQ:PL	1/1:0,68:68:99:2909,204,0
3L	11161442	.	G	C	1735.77	.	AC=2;AF=1.00;AN=2;DP=64;ExcessHet=3.0103;FS=0.000;MLEAC=2;MLEAF=1.00;MQ=43.87;QD=27.55;SOR=1.926	GT:AD:DP:GQ:PL	1/1:0,63:63:99:1764,189,0
3L	11161559	.	C	T	1422.77	.	AC=2;AF=1.00;AN=2;DP=51;ExcessHet=3.0103;FS=0.000;MLEAC=2;MLEAF=1.00;MQ=44.00;QD=27.90;SOR=0.994	GT:AD:DP:GQ:PL	1/1:0,51:51:99:1451,153,0
3L	11162183	.	A	G	1112.77	.	AC=2;AF=1.00;AN=2;DP=41;ExcessHet=3.0103;FS=0.000;MLEAC=2;MLEAF=1.00;MQ=43.81;QD=27.14;SOR=1.075	GT:AD:DP:GQ:PL	1/1:0,41:41:99:1141,123,0
3L	11162223	.	C	A	1100.77	.	AC=2;AF=1.00;AN=2;DP=40;ExcessHet=3.0103;FS=0.000;MLEAC=2;MLEAF=1.00;MQ=43.71;QD=27.52;SOR=1.151	GT:AD:DP:GQ:PL	1/1:0,40:40:99:1129,119,0
3L	11162926	.	C	CAGAG	1800.73	.	AC=2;AF=1.00;AN=2;BaseQRankSum=2.405;ClippingRankSum=0.000;DP=53;ExcessHet=3.0103;FS=3.029;MLEAC=2;MLEAF=1.00;MQ=43.82;MQRankSum=-0.234;QD=28.04;ReadPosRankSum=0.507;SOR=0.148	GT:AD:DP:GQ:PL	1/1:3,44:47:33:1837,33,0
3L	11163229	.	C	A	3008.77	.	AC=2;AF=1.00;AN=2;DP=67;ExcessHet=3.0103;FS=0.000;MLEAC=2;MLEAF=1.00;MQ=43.97;QD=29.41;SOR=0.723	GT:AD:DP:GQ:PL	1/1:0,67:67:99:3037,205,0
3L	11163233	.	A	C	3062.77	.	AC=2;AF=1.00;AN=2;DP=68;ExcessHet=3.0103;FS=0.000;MLEAC=2;MLEAF=1.00;MQ=43.97;QD=29.80;SOR=0.752	GT:AD:DP:GQ:PL	1/1:0,68:68:99:3091,208,0
3L	11163238	.	A	C	2975.77	.	AC=2;AF=1.00;AN=2;DP=66;ExcessHet=3.0103;FS=0.000;MLEAC=2;MLEAF=1.00;MQ=43.97;QD=25.62;SOR=0.693	GT:AD:DP:GQ:PL	1/1:0,66:66:99:3004,204,0
3L	11163468	.	A	T	1415.77	.	AC=2;AF=1.00;AN=2;DP=54;ExcessHet=3.0103;FS=0.000;MLEAC=2;MLEAF=1.00;MQ=43.44;QD=26.22;SOR=0.767	GT:AD:DP:GQ:PL	1/1:0,54:54:99:1444,161,0
3L	11163717	.	GCCCCA	G	2066.73	.	AC=2;AF=1.00;AN=2;DP=48;ExcessHet=3.0103;FS=0.000;MLEAC=2;MLEAF=1.00;MQ=42.93;QD=28.11;SOR=0.735	GT:AD:DP:GQ:PL	1/1:0,47:47:99:2104,142,0
3L	11163726	.	C	G	2075.77	.	AC=2;AF=1.00;AN=2;DP=46;ExcessHet=3.0103;FS=0.000;MLEAC=2;MLEAF=1.00;MQ=42.88;QD=33.55;SOR=0.780	GT:AD:DP:GQ:PL	1/1:0,46:46:99:2104,141,0
3L	11164032	.	TAGTATTAGATA	T	2004.73	.	AC=2;AF=1.00;AN=2;DP=53;ExcessHet=3.0103;FS=0.000;MLEAC=2;MLEAF=1.00;MQ=43.82;QD=33.65;SOR=1.329	GT:AD:DP:GQ:PL	1/1:0,46:46:99:2042,139,0
3L	11164106	.	A	T	1509.77	.	AC=2;AF=1.00;AN=2;DP=58;ExcessHet=3.0103;FS=0.000;MLEAC=2;MLEAF=1.00;MQ=43.64;QD=26.96;SOR=0.765	GT:AD:DP:GQ:PL	1/1:0,56:56:99:1538,168,0
3L	11164160	.	G	A	1542.77	.	AC=2;AF=1.00;AN=2;DP=56;ExcessHet=3.0103;FS=0.000;MLEAC=2;MLEAF=1.00;MQ=43.70;QD=28.05;SOR=0.804	GT:AD:DP:GQ:PL	1/1:0,55:55:99:1571,165,0
3L	11164190	.	A	G	1385.77	.	AC=2;AF=1.00;AN=2;DP=52;ExcessHet=3.0103;FS=0.000;MLEAC=2;MLEAF=1.00;MQ=43.96;QD=27.72;SOR=0.952	GT:AD:DP:GQ:PL	1/1:0,50:50:99:1414,150,0
3L	11164241	.	A	T	1499.77	.	AC=2;AF=1.00;AN=2;DP=54;ExcessHet=3.0103;FS=0.000;MLEAC=2;MLEAF=1.00;MQ=43.76;QD=27.77;SOR=1.022	GT:AD:DP:GQ:PL	1/1:0,54:54:99:1528,162,0
3L	11164271	.	G	GGGAT	2521.73	.	AC=2;AF=1.00;AN=2;DP=57;ExcessHet=3.0103;FS=0.000;MLEAC=2;MLEAF=1.00;MQ=43.78;QD=33.43;SOR=1.009	GT:AD:DP:GQ:PL	1/1:0,56:56:99:2559,175,0
3L	11164295	.	T	C	2425.77	.	AC=2;AF=1.00;AN=2;DP=57;ExcessHet=3.0103;FS=0.000;MLEAC=2;MLEAF=1.00;MQ=43.78;QD=29.47;SOR=1.047	GT:AD:DP:GQ:PL	1/1:0,57:57:99:2454,174,0
3L	11164326	.	A	G	2649.77	.	AC=2;AF=1.00;AN=2;DP=65;ExcessHet=3.0103;FS=0.000;MLEAC=2;MLEAF=1.00;MQ=43.80;QD=31.91;SOR=0.892	GT:AD:DP:GQ:PL	1/1:0,64:64:99:2678,193,0
3L	11164348	.	T	C	2547.77	.	AC=2;AF=1.00;AN=2;DP=62;ExcessHet=3.0103;FS=0.000;MLEAC=2;MLEAF=1.00;MQ=43.80;QD=29.19;SOR=0.725	GT:AD:DP:GQ:PL	1/1:0,61:61:99:2576,184,0
3L	11165234	.	T	C	1499.77	.	AC=2;AF=1.00;AN=2;DP=56;ExcessHet=3.0103;FS=0.000;MLEAC=2;MLEAF=1.00;MQ=43.97;QD=26.78;SOR=0.841	GT:AD:DP:GQ:PL	1/1:0,56:56:99:1528,167,0
3L	11165258	.	A	G	1485.77	.	AC=2;AF=1.00;AN=2;DP=54;ExcessHet=3.0103;FS=0.000;MLEAC=2;MLEAF=1.00;MQ=43.96;QD=27.51;SOR=0.767	GT:AD:DP:GQ:PL	1/1:0,54:54:99:1514,162,0
3L	11165657	.	A	C	1654.77	.	AC=2;AF=1.00;AN=2;DP=61;ExcessHet=3.0103;FS=0.000;MLEAC=2;MLEAF=1.00;MQ=43.90;QD=27.13;SOR=0.941	GT:AD:DP:GQ:PL	1/1:0,61:61:99:1683,183,0
3L	11165762	.	G	T	1602.77	.	AC=2;AF=1.00;AN=2;DP=63;ExcessHet=3.0103;FS=0.000;MLEAC=2;MLEAF=1.00;MQ=43.86;QD=25.44;SOR=0.933	GT:AD:DP:GQ:PL	1/1:0,63:63:99:1631,186,0
3L	11165801	.	A	G	1735.77	.	AC=2;AF=1.00;AN=2;DP=65;ExcessHet=3.0103;FS=0.000;MLEAC=2;MLEAF=1.00;MQ=43.90;QD=26.70;SOR=0.787	GT:AD:DP:GQ:PL	1/1:0,65:65:99:1764,194,0
3L	11166051	.	T	A	1589.77	.	AC=2;AF=1.00;AN=2;DP=61;ExcessHet=3.0103;FS=0.000;MLEAC=2;MLEAF=1.00;MQ=43.97;QD=26.95;SOR=0.726	GT:AD:DP:GQ:PL	1/1:0,59:59:99:1618,176,0
3L	11166083	.	G	C	1590.77	.	AC=2;AF=1.00;AN=2;DP=59;ExcessHet=3.0103;FS=0.000;MLEAC=2;MLEAF=1.00;MQ=43.97;QD=26.96;SOR=0.796	GT:AD:DP:GQ:PL	1/1:0,59:59:99:1619,176,0
3L	11166330	.	A	C	1685.77	.	AC=2;AF=1.00;AN=2;DP=63;ExcessHet=3.0103;FS=0.000;MLEAC=2;MLEAF=1.00;MQ=44.00;QD=26.76;SOR=0.724	GT:AD:DP:GQ:PL	1/1:0,63:63:99:1714,188,0
3L	11166560	.	C	CAA	2607.73	.	AC=2;AF=1.00;AN=2;DP=57;ExcessHet=3.0103;FS=0.000;MLEAC=2;MLEAF=1.00;MQ=44.00;QD=34.14;SOR=0.922	GT:AD:DP:GQ:PL	1/1:0,56:56:99:2645,178,0
3L	11166562	.	T	C	2616.77	.	AC=2;AF=1.00;AN=2;DP=59;ExcessHet=3.0103;FS=0.000;MLEAC=2;MLEAF=1.00;MQ=44.00;QD=31.23;SOR=0.950	GT:AD:DP:GQ:PL	1/1:0,59:59:99:2645,178,0
3L	11166607	.	A	G	1451.77	.	AC=2;AF=1.00;AN=2;DP=57;ExcessHet=3.0103;FS=0.000;MLEAC=2;MLEAF=1.00;MQ=44.00;QD=25.47;SOR=1.047	GT:AD:DP:GQ:PL	1/1:0,57:57:99:1480,168,0
3L	11166723	.	G	GGT	2262.73	.	AC=2;AF=1.00;AN=2;DP=58;ExcessHet=3.0103;FS=0.000;MLEAC=2;MLEAF=1.00;MQ=44.00;QD=28.82;SOR=0.693	GT:AD:DP:GQ:PL	1/1:0,58:58:99:2300,175,0
3L	11166749	.	G	T	1596.77	.	AC=2;AF=1.00;AN=2;DP=57;ExcessHet=3.0103;FS=0.000;MLEAC=2;MLEAF=1.00;MQ=44.00;QD=28.01;SOR=0.800	GT:AD:DP:GQ:PL	1/1:0,57:57:99:1625,171,0
3L	11166861	.	C	CA	1355.73	.	AC=2;AF=1.00;AN=2;DP=63;ExcessHet=3.0103;FS=0.000;MLEAC=2;MLEAF=1.00;MQ=44.00;QD=21.87;SOR=0.826	GT:AD:DP:GQ:PL	1/1:0,62:62:99:1393,185,0
3L	11167019	.	A	G	1527.77	.	AC=2;AF=1.00;AN=2;DP=57;ExcessHet=3.0103;FS=0.000;MLEAC=2;MLEAF=1.00;MQ=43.97;QD=26.80;SOR=1.047	GT:AD:DP:GQ:PL	1/1:0,57:57:99:1556,170,0
3L	11167406	.	C	T	1369.77	.	AC=2;AF=1.00;AN=2;DP=52;ExcessHet=3.0103;FS=0.000;MLEAC=2;MLEAF=1.00;MQ=44.00;QD=26.34;SOR=0.941	GT:AD:DP:GQ:PL	1/1:0,52:52:99:1398,154,0
3L	11167666	.	A	G	2250.77	.	AC=2;AF=1.00;AN=2;DP=84;ExcessHet=3.0103;FS=0.000;MLEAC=2;MLEAF=1.00;MQ=44.00;QD=26.79;SOR=1.275	GT:AD:DP:GQ:PL	1/1:0,84:84:99:2279,250,0
3L	11167805	.	T	C	1654.77	.	AC=2;AF=1.00;AN=2;DP=61;ExcessHet=3.0103;FS=0.000;MLEAC=2;MLEAF=1.00;MQ=43.97;QD=27.13;SOR=1.022	GT:AD:DP:GQ:PL	1/1:0,61:61:99:1683,183,0
3L	11168645	.	T	C	1781.77	.	AC=2;AF=1.00;AN=2;DP=65;ExcessHet=3.0103;FS=0.000;MLEAC=2;MLEAF=1.00;MQ=44.00;QD=27.84;SOR=0.892	GT:AD:DP:GQ:PL	1/1:0,64:64:99:1810,192,0
3L	11168873	.	A	C	1747.77	.	AC=2;AF=1.00;AN=2;DP=64;ExcessHet=3.0103;FS=0.000;MLEAC=2;MLEAF=1.00;MQ=43.95;QD=27.31;SOR=1.721	GT:AD:DP:GQ:PL	1/1:0,64:64:99:1776,191,0
3L	11169459	.	A	G	1201.77	.	AC=2;AF=1.00;AN=2;DP=45;ExcessHet=3.0103;FS=0.000;MLEAC=2;MLEAF=1.00;MQ=44.00;QD=26.71;SOR=1.559	GT:AD:DP:GQ:PL	1/1:0,45:45:99:1230,135,0
3L	11169576	.	G	A	1798.77	.	AC=2;AF=1.00;AN=2;DP=63;ExcessHet=3.0103;FS=0.000;MLEAC=2;MLEAF=1.00;MQ=43.97;QD=28.55;SOR=1.092	GT:AD:DP:GQ:PL	1/1:0,63:63:99:1827,189,0
3L	11169603	.	C	G	1687.77	.	AC=2;AF=1.00;AN=2;DP=63;ExcessHet=3.0103;FS=0.000;MLEAC=2;MLEAF=1.00;MQ=43.97;QD=27.22;SOR=0.976	GT:AD:DP:GQ:PL	1/1:0,62:62:99:1716,186,0
3L	11170031	.	C	T	1678.77	.	AC=2;AF=1.00;AN=2;DP=60;ExcessHet=3.0103;FS=0.000;MLEAC=2;MLEAF=1.00;MQ=44.00;QD=27.98;SOR=1.071	GT:AD:DP:GQ:PL	1/1:0,60:60:99:1707,180,0
3L	11170041	.	GGT	G	2645.73	.	AC=2;AF=1.00;AN=2;DP=61;ExcessHet=3.0103;FS=0.000;MLEAC=2;MLEAF=1.00;MQ=44.00;QD=26.46;SOR=1.034	GT:AD:DP:GQ:PL	1/1:0,59:59:99:2683,181,0
3L	11170045	.	T	TTC	2708.73	.	AC=2;AF=1.00;AN=2;DP=60;ExcessHet=3.0103;FS=0.000;MLEAC=2;MLEAF=1.00;MQ=44.00;QD=33.26;SOR=0.986	GT:AD:DP:GQ:PL	1/1:0,60:60:99:2746,187,0
3L	11170062	.	C	T	1755.77	.	AC=2;AF=1.00;AN=2;BaseQRankSum=1.869;ClippingRankSum=0.000;DP=64;ExcessHet=3.0103;FS=3.748;MLEAC=2;MLEAF=1.00;MQ=44.00;MQRankSum=0.000;QD=27.43;ReadPosRankSum=0.935;SOR=0.802	GT:AD:DP:GQ:PL	1/1:1,63:64:99:1784,182,0
3L	11170129	.	C	T	1539.77	.	AC=2;AF=1.00;AN=2;DP=57;ExcessHet=3.0103;FS=0.000;MLEAC=2;MLEAF=1.00;MQ=44.00;QD=27.01;SOR=0.728	GT:AD:DP:GQ:PL	1/1:0,57:57:99:1568,170,0
3L	11170179	.	T	C	1560.77	.	AC=2;AF=1.00;AN=2;DP=55;ExcessHet=3.0103;FS=0.000;MLEAC=2;MLEAF=1.00;MQ=43.96;QD=28.38;SOR=0.970	GT:AD:DP:GQ:PL	1/1:0,55:55:99:1589,165,0
3L	11170203	.	ATC	A	2000.73	.	AC=2;AF=1.00;AN=2;DP=52;ExcessHet=3.0103;FS=0.000;MLEAC=2;MLEAF=1.00;MQ=43.96;QD=32.81;SOR=1.036	GT:AD:DP:GQ:PL	1/1:0,52:52:99:2038,157,0
3L	11170656	.	T	G	2071.77	.	AC=2;AF=1.00;AN=2;DP=74;ExcessHet=3.0103;FS=0.000;MLEAC=2;MLEAF=1.00;MQ=43.91;QD=28.00;SOR=0.747	GT:AD:DP:GQ:PL	1/1:0,74:74:99:2100,222,0
3L	11171066	.	AGAAG	A	2785.73	.	AC=2;AF=1.00;AN=2;DP=63;ExcessHet=3.0103;FS=0.000;MLEAC=2;MLEAF=1.00;MQ=43.55;QD=28.40;SOR=1.179	GT:AD:DP:GQ:PL	1/1:0,63:63:99:2823,190,0
3L	11171071	.	TTAGAAAA	T	2785.73	.	AC=2;AF=1.00;AN=2;DP=63;ExcessHet=3.0103;FS=0.000;MLEAC=2;MLEAF=1.00;MQ=43.55;QD=32.59;SOR=1.179	GT:AD:DP:GQ:PL	1/1:0,63:63:99:2823,190,0
3L	11171234	.	G	A	1947.77	.	AC=2;AF=1.00;AN=2;DP=71;ExcessHet=3.0103;FS=0.000;MLEAC=2;MLEAF=1.00;MQ=44.00;QD=27.43;SOR=0.721	GT:AD:DP:GQ:PL	1/1:0,71:71:99:1976,212,0
3L	11171305	.	C	T	2093.77	.	AC=2;AF=1.00;AN=2;BaseQRankSum=1.747;ClippingRankSum=0.000;DP=76;ExcessHet=3.0103;FS=0.000;MLEAC=2;MLEAF=1.00;MQ=43.65;MQRankSum=-0.082;QD=27.55;ReadPosRankSum=-0.206;SOR=0.307	GT:AD:DP:GQ:PL	1/1:1,75:76:99:2122,204,0
3L	11171339	.	A	C	1844.77	.	AC=2;AF=1.00;AN=2;DP=67;ExcessHet=3.0103;FS=0.000;MLEAC=2;MLEAF=1.00;MQ=44.00;QD=27.53;SOR=0.784	GT:AD:DP:GQ:PL	1/1:0,67:67:99:1873,201,0
3L	11171840	.	G	C	1734.77	.	AC=2;AF=1.00;AN=2;DP=63;ExcessHet=3.0103;FS=0.000;MLEAC=2;MLEAF=1.00;MQ=44.00;QD=27.98;SOR=1.057	GT:AD:DP:GQ:PL	1/1:0,62:62:99:1763,186,0
3L	11172258	.	A	G	2574.77	.	AC=2;AF=1.00;AN=2;DP=91;ExcessHet=3.0103;FS=0.000;MLEAC=2;MLEAF=1.00;MQ=43.98;QD=28.29;SOR=0.760	GT:AD:DP:GQ:PL	1/1:0,91:91:99:2603,273,0
3L	11172280	.	G	A	2381.77	.	AC=2;AF=1.00;AN=2;DP=86;ExcessHet=3.0103;FS=0.000;MLEAC=2;MLEAF=1.00;MQ=43.98;QD=27.69;SOR=0.839	GT:AD:DP:GQ:PL	1/1:0,86:86:99:2410,258,0
3L	11172296	.	A	G	2497.77	.	AC=2;AF=1.00;AN=2;DP=90;ExcessHet=3.0103;FS=0.000;MLEAC=2;MLEAF=1.00;MQ=43.98;QD=27.75;SOR=0.935	GT:AD:DP:GQ:PL	1/1:0,90:90:99:2526,269,0
3L	11172490	.	T	G	1677.77	.	AC=2;AF=1.00;AN=2;DP=61;ExcessHet=3.0103;FS=0.000;MLEAC=2;MLEAF=1.00;MQ=43.97;QD=27.96;SOR=2.381	GT:AD:DP:GQ:PL	1/1:0,60:60:99:1706,180,0
3L	11172989	.	T	G	1348.77	.	AC=2;AF=1.00;AN=2;DP=51;ExcessHet=3.0103;FS=0.000;MLEAC=2;MLEAF=1.00;MQ=44.00;QD=26.45;SOR=2.970	GT:AD:DP:GQ:PL	1/1:0,51:51:99:1377,152,0
3L	11173451	.	C	T	1552.77	.	AC=2;AF=1.00;AN=2;DP=60;ExcessHet=3.0103;FS=0.000;MLEAC=2;MLEAF=1.00;MQ=44.00;QD=26.32;SOR=0.871	GT:AD:DP:GQ:PL	1/1:0,59:59:99:1581,175,0
3L	11173886	.	C	A	1605.77	.	AC=2;AF=1.00;AN=2;DP=58;ExcessHet=3.0103;FS=0.000;MLEAC=2;MLEAF=1.00;MQ=43.97;QD=28.17;SOR=0.728	GT:AD:DP:GQ:PL	1/1:0,57:57:99:1634,171,0
3L	11173930	.	C	A	1359.77	.	AC=2;AF=1.00;AN=2;DP=52;ExcessHet=3.0103;FS=0.000;MLEAC=2;MLEAF=1.00;MQ=43.96;QD=26.66;SOR=0.900	GT:AD:DP:GQ:PL	1/1:0,51:51:99:1388,153,0
3L	11174083	.	C	A	1825.77	.	AC=2;AF=1.00;AN=2;DP=68;ExcessHet=3.0103;FS=0.000;MLEAC=2;MLEAF=1.00;MQ=44.00;QD=26.85;SOR=1.022	GT:AD:DP:GQ:PL	1/1:0,68:68:99:1854,202,0
3L	11174189	.	T	A	1479.77	.	AC=2;AF=1.00;AN=2;DP=54;ExcessHet=3.0103;FS=0.000;MLEAC=2;MLEAF=1.00;MQ=44.00;QD=27.40;SOR=1.022	GT:AD:DP:GQ:PL	1/1:0,54:54:99:1508,161,0
3L	11174575	.	T	C	2072.77	.	AC=2;AF=1.00;AN=2;DP=74;ExcessHet=3.0103;FS=0.000;MLEAC=2;MLEAF=1.00;MQ=43.97;QD=28.01;SOR=0.747	GT:AD:DP:GQ:PL	1/1:0,74:74:99:2101,222,0
3L	11174605	.	T	C	1914.77	.	AC=2;AF=1.00;AN=2;DP=69;ExcessHet=3.0103;FS=0.000;MLEAC=2;MLEAF=1.00;MQ=44.00;QD=27.75;SOR=0.844	GT:AD:DP:GQ:PL	1/1:0,69:69:99:1943,207,0
3L	11174736	.	C	T	1915.77	.	AC=2;AF=1.00;AN=2;DP=69;ExcessHet=3.0103;FS=0.000;MLEAC=2;MLEAF=1.00;MQ=44.00;QD=27.76;SOR=0.844	GT:AD:DP:GQ:PL	1/1:0,69:69:99:1944,207,0
3L	11175041	.	A	T	1356.77	.	AC=2;AF=1.00;AN=2;DP=50;ExcessHet=3.0103;FS=0.000;MLEAC=2;MLEAF=1.00;MQ=43.88;QD=27.69;SOR=1.225	GT:AD:DP:GQ:PL	1/1:0,49:49:99:1385,147,0
3L	11175843	.	A	G	2686.77	.	AC=2;AF=1.00;AN=2;DP=61;ExcessHet=3.0103;FS=0.000;MLEAC=2;MLEAF=1.00;MQ=43.55;QD=34.01;SOR=1.107	GT:AD:DP:GQ:PL	1/1:0,61:61:99:2715,187,0
3L	11175849	.	G	A	2749.77	.	AC=2;AF=1.00;AN=2;DP=63;ExcessHet=3.0103;FS=0.000;MLEAC=2;MLEAF=1.00;MQ=43.52;QD=33.12;SOR=1.092	GT:AD:DP:GQ:PL	1/1:0,63:63:99:2778,193,0
3L	11175873	.	A	T	1694.77	.	AC=2;AF=1.00;AN=2;DP=63;ExcessHet=3.0103;FS=0.000;MLEAC=2;MLEAF=1.00;MQ=43.55;QD=26.90;SOR=0.859	GT:AD:DP:GQ:PL	1/1:0,63:63:99:1723,188,0
3L	11175962	.	C	T	3101.77	.	AC=2;AF=1.00;AN=2;DP=71;ExcessHet=3.0103;FS=0.000;MLEAC=2;MLEAF=1.00;MQ=43.92;QD=30.98;SOR=1.545	GT:AD:DP:GQ:PL	1/1:0,71:71:99:3130,214,0
3L	11175974	.	T	A	3117.77	.	AC=2;AF=1.00;AN=2;DP=71;ExcessHet=3.0103;FS=0.000;MLEAC=2;MLEAF=1.00;MQ=43.90;QD=29.35;SOR=1.643	GT:AD:DP:GQ:PL	1/1:0,71:71:99:3146,217,0
3L	11176294	.	C	T	2813.77	.	AC=2;AF=1.00;AN=2;DP=64;ExcessHet=3.0103;FS=0.000;MLEAC=2;MLEAF=1.00;MQ=44.00;QD=22.09;SOR=0.693	GT:AD:DP:GQ:PL	1/1:0,64:64:99:2842,193,0
3L	11176301	.	C	T	2860.77	.	AC=2;AF=1.00;AN=2;DP=65;ExcessHet=3.0103;FS=0.000;MLEAC=2;MLEAF=1.00;MQ=44.00;QD=33.28;SOR=0.723	GT:AD:DP:GQ:PL	1/1:0,65:65:99:2889,196,0
3L	11176371	.	G	A	3063.77	.	AC=2;AF=1.00;AN=2;DP=72;ExcessHet=3.0103;FS=0.000;MLEAC=2;MLEAF=1.00;MQ=44.00;QD=26.60;SOR=1.002	GT:AD:DP:GQ:PL	1/1:0,72:72:99:3092,220,0
3L	11176396	.	T	A	3346.77	.	AC=2;AF=1.00;AN=2;DP=74;ExcessHet=3.0103;FS=0.000;MLEAC=2;MLEAF=1.00;MQ=44.00;QD=29.23;SOR=0.804	GT:AD:DP:GQ:PL	1/1:0,74:74:99:3375,226,0
3L	11176400	.	A	AG	3517.73	.	AC=2;AF=1.00;AN=2;DP=77;ExcessHet=3.0103;FS=0.000;MLEAC=2;MLEAF=1.00;MQ=44.00;QD=31.84;SOR=0.772	GT:AD:DP:GQ:PL	1/1:0,77:77:99:3555,238,0
3L	11176407	.	T	C	3557.77	.	AC=2;AF=1.00;AN=2;DP=80;ExcessHet=3.0103;FS=0.000;MLEAC=2;MLEAF=1.00;MQ=44.00;QD=33.38;SOR=0.743	GT:AD:DP:GQ:PL	1/1:0,80:80:99:3586,243,0
3L	11176519	.	T	A	2001.77	.	AC=2;AF=1.00;AN=2;DP=76;ExcessHet=3.0103;FS=0.000;MLEAC=2;MLEAF=1.00;MQ=44.00;QD=26.34;SOR=1.051	GT:AD:DP:GQ:PL	1/1:0,76:76:99:2030,226,0
3L	11176560	.	T	A	1931.77	.	AC=2;AF=1.00;AN=2;DP=69;ExcessHet=3.0103;FS=0.000;MLEAC=2;MLEAF=1.00;MQ=44.00;QD=28.00;SOR=1.054	GT:AD:DP:GQ:PL	1/1:0,69:69:99:1960,208,0
3L	11176862	.	A	C	2001.77	.	AC=2;AF=1.00;AN=2;DP=73;ExcessHet=3.0103;FS=0.000;MLEAC=2;MLEAF=1.00;MQ=44.00;QD=27.42;SOR=0.836	GT:AD:DP:GQ:PL	1/1:0,73:73:99:2030,219,0
3L	11176903	.	CA	C	1883.73	.	AC=2;AF=1.00;AN=2;DP=80;ExcessHet=3.0103;FS=0.000;MLEAC=2;MLEAF=1.00;MQ=44.00;QD=24.15;SOR=0.744	GT:AD:DP:GQ:PL	1/1:0,78:78:99:1921,234,0
3L	11177284	.	T	A	2100.77	.	AC=2;AF=1.00;AN=2;DP=75;ExcessHet=3.0103;FS=0.000;MLEAC=2;MLEAF=1.00;MQ=43.96;QD=28.01;SOR=0.832	GT:AD:DP:GQ:PL	1/1:0,75:75:99:2129,225,0
3L	11177694	.	T	C	1525.77	.	AC=2;AF=1.00;AN=2;DP=60;ExcessHet=3.0103;FS=0.000;MLEAC=2;MLEAF=1.00;MQ=43.97;QD=25.43;SOR=0.986	GT:AD:DP:GQ:PL	1/1:0,60:60:99:1554,177,0
3L	11177721	.	T	A	2634.77	.	AC=2;AF=1.00;AN=2;DP=61;ExcessHet=3.0103;FS=0.000;MLEAC=2;MLEAF=1.00;MQ=43.97;QD=31.97;SOR=0.760	GT:AD:DP:GQ:PL	1/1:0,60:60:99:2663,184,0
3L	11177723	.	C	A	2634.77	.	AC=2;AF=1.00;AN=2;DP=61;ExcessHet=3.0103;FS=0.000;MLEAC=2;MLEAF=1.00;MQ=43.97;QD=34.95;SOR=0.760	GT:AD:DP:GQ:PL	1/1:0,60:60:99:2663,184,0
3L	11177804	.	A	G	2602.77	.	AC=2;AF=1.00;AN=2;DP=60;ExcessHet=3.0103;FS=0.000;MLEAC=2;MLEAF=1.00;MQ=43.97;QD=28.56;SOR=1.316	GT:AD:DP:GQ:PL	1/1:0,59:59:99:2631,178,0
3L	11177813	.	G	A	2641.77	.	AC=2;AF=1.00;AN=2;DP=61;ExcessHet=3.0103;FS=0.000;MLEAC=2;MLEAF=1.00;MQ=43.94;QD=31.73;SOR=1.355	GT:AD:DP:GQ:PL	1/1:0,60:60:99:2670,183,0
3L	11177913	.	C	G	1900.77	.	AC=2;AF=1.00;AN=2;DP=68;ExcessHet=3.0103;FS=0.000;MLEAC=2;MLEAF=1.00;MQ=43.97;QD=27.95;SOR=0.814	GT:AD:DP:GQ:PL	1/1:0,68:68:99:1929,204,0
3L	11178371	.	C	CCA	3067.73	.	AC=2;AF=1.00;AN=2;DP=68;ExcessHet=3.0103;FS=0.000;MLEAC=2;MLEAF=1.00;MQ=43.86;QD=27.18;SOR=1.022	GT:AD:DP:GQ:PL	1/1:0,68:68:99:3105,207,0
3L	11178373	.	G	GATACC	3247.73	.	AC=2;AF=1.00;AN=2;DP=69;ExcessHet=3.0103;FS=0.000;MLEAC=2;MLEAF=1.00;MQ=43.86;QD=28.04;SOR=0.980	GT:AD:DP:GQ:PL	1/1:0,69:69:99:3285,220,0
3L	11178375	.	G	GCT	3292.73	.	AC=2;AF=1.00;AN=2;DP=67;ExcessHet=3.0103;FS=0.000;MLEAC=2;MLEAF=1.00;MQ=43.82;QD=31.22;SOR=0.917	GT:AD:DP:GQ:PL	1/1:0,67:67:99:3330,223,0
3L	11178376	.	A	T	3121.77	.	AC=2;AF=1.00;AN=2;DP=66;ExcessHet=3.0103;FS=0.000;MLEAC=2;MLEAF=1.00;MQ=43.82;QD=28.54;SOR=1.033	GT:AD:DP:GQ:PL	1/1:0,66:66:99:3150,211,0
3L	11178383	.	T	A	3114.77	.	AC=2;AF=1.00;AN=2;DP=68;ExcessHet=3.0103;FS=0.000;MLEAC=2;MLEAF=1.00;MQ=43.83;QD=29.64;SOR=1.098	GT:AD:DP:GQ:PL	1/1:0,68:68:99:3143,214,0
3L	11178392	.	T	C	3085.77	.	AC=2;AF=1.00;AN=2;DP=71;ExcessHet=3.0103;FS=0.000;MLEAC=2;MLEAF=1.00;MQ=43.83;QD=25.53;SOR=1.117	GT:AD:DP:GQ:PL	1/1:0,71:71:99:3114,217,0
3L	11178952	.	G	A	3409.77	.	AC=2;AF=1.00;AN=2;DP=78;ExcessHet=3.0103;FS=0.000;MLEAC=2;MLEAF=1.00;MQ=42.56;QD=30.89;SOR=0.798	GT:AD:DP:GQ:PL	1/1:0,78:78:99:3438,241,0
3L	11178964	.	T	TA	3349.73	.	AC=2;AF=1.00;AN=2;DP=74;ExcessHet=3.0103;FS=0.000;MLEAC=2;MLEAF=1.00;MQ=42.50;QD=24.24;SOR=0.747	GT:AD:DP:GQ:PL	1/1:0,74:74:99:3387,232,0
3L	11178967	.	T	TGA	3351.73	.	AC=2;AF=1.00;AN=2;DP=72;ExcessHet=3.0103;FS=0.000;MLEAC=2;MLEAF=1.00;MQ=42.46;QD=31.26;SOR=0.869	GT:AD:DP:GQ:PL	1/1:0,72:72:99:3389,229,0
3L	11178969	.	T	TGGATTATAAATAC	3742.73	.	AC=2;AF=1.00;AN=2;DP=69;ExcessHet=3.0103;FS=0.000;MLEAC=2;MLEAF=1.00;MQ=42.39;QD=30.23;SOR=0.910	GT:AD:DP:GQ:PL	1/1:0,69:69:99:3780,256,0
3L	11178972	.	G	GA	3363.73	.	AC=2;AF=1.00;AN=2;DP=76;ExcessHet=3.0103;FS=0.000;MLEAC=2;MLEAF=1.00;MQ=42.52;QD=31.47;SOR=0.859	GT:AD:DP:GQ:PL	1/1:0,76:76:99:3401,228,0
3L	11179002	.	A	T	1993.77	.	AC=2;AF=1.00;AN=2;DP=74;ExcessHet=3.0103;FS=0.000;MLEAC=2;MLEAF=1.00;MQ=42.72;QD=27.31;SOR=0.836	GT:AD:DP:GQ:PL	1/1:0,73:73:99:2022,218,0
3L	11179040	.	A	T	2979.77	.	AC=2;AF=1.00;AN=2;DP=68;ExcessHet=3.0103;FS=0.000;MLEAC=2;MLEAF=1.00;MQ=43.06;QD=25.28;SOR=0.752	GT:AD:DP:GQ:PL	1/1:0,68:68:99:3008,208,0
3L	11179048	.	A	C	3000.77	.	AC=2;AF=1.00;AN=2;DP=70;ExcessHet=3.0103;FS=0.000;MLEAC=2;MLEAF=1.00;MQ=43.21;QD=25.85;SOR=0.693	GT:AD:DP:GQ:PL	1/1:0,70:70:99:3029,213,0
3L	11179171	.	G	A	1560.77	.	AC=2;AF=1.00;AN=2;DP=57;ExcessHet=3.0103;FS=0.000;MLEAC=2;MLEAF=1.00;MQ=43.36;QD=27.87;SOR=1.009	GT:AD:DP:GQ:PL	1/1:0,56:56:99:1589,168,0
3L	11179839	.	ACTAGGTGG	A	1272.73	.	AC=2;AF=1.00;AN=2;BaseQRankSum=2.467;ClippingRankSum=0.000;DP=51;ExcessHet=3.0103;FS=0.000;MLEAC=2;MLEAF=1.00;MQ=43.92;MQRankSum=-0.216;QD=24.96;ReadPosRankSum=-0.728;SOR=0.909	GT:AD:DP:GQ:PL	1/1:2,49:51:99:1310,132,0
3L	11179857	.	TG	T	1423.73	.	AC=2;AF=1.00;AN=2;DP=53;ExcessHet=3.0103;FS=0.000;MLEAC=2;MLEAF=1.00;MQ=43.89;QD=26.86;SOR=0.981	GT:AD:DP:GQ:PL	1/1:0,53:53:99:1461,159,0
3L	11180050	.	A	G	1754.77	.	AC=2;AF=1.00;AN=2;DP=67;ExcessHet=3.0103;FS=0.000;MLEAC=2;MLEAF=1.00;MQ=43.88;QD=26.59;SOR=0.754	GT:AD:DP:GQ:PL	1/1:0,66:66:99:1783,196,0
3L	11180287	.	A	T	1955.77	.	AC=2;AF=1.00;AN=2;DP=69;ExcessHet=3.0103;FS=0.000;MLEAC=2;MLEAF=1.00;MQ=43.87;QD=28.76;SOR=1.022	GT:AD:DP:GQ:PL	1/1:0,68:68:99:1984,204,0
3L	11180443	.	C	G	1760.77	.	AC=2;AF=1.00;AN=2;DP=66;ExcessHet=3.0103;FS=0.000;MLEAC=2;MLEAF=1.00;MQ=43.65;QD=27.09;SOR=1.162	GT:AD:DP:GQ:PL	1/1:0,65:65:99:1789,194,0
3L	11180526	.	G	A	1974.77	.	AC=2;AF=1.00;AN=2;DP=72;ExcessHet=3.0103;FS=0.000;MLEAC=2;MLEAF=1.00;MQ=43.86;QD=27.43;SOR=1.002	GT:AD:DP:GQ:PL	1/1:0,72:72:99:2003,215,0
3L	11180619	.	A	C	2497.77	.	AC=2;AF=1.00;AN=2;DP=57;ExcessHet=3.0103;FS=0.000;MLEAC=2;MLEAF=1.00;MQ=43.31;QD=26.61;SOR=1.047	GT:AD:DP:GQ:PL	1/1:0,57:57:99:2526,172,0
3L	11180626	.	G	T	2497.77	.	AC=2;AF=1.00;AN=2;DP=55;ExcessHet=3.0103;FS=0.000;MLEAC=2;MLEAF=1.00;MQ=43.32;QD=31.12;SOR=1.159	GT:AD:DP:GQ:PL	1/1:0,55:55:99:2526,172,0
3L	11180629	.	G	T	2401.77	.	AC=2;AF=1.00;AN=2;DP=52;ExcessHet=3.0103;FS=0.000;MLEAC=2;MLEAF=1.00;MQ=43.28;QD=34.14;SOR=1.358	GT:AD:DP:GQ:PL	1/1:0,52:52:99:2430,163,0
3L	11180674	.	AAAATAGTTGCGAGATTATATCAATCAATTTCAAAACTTCGCTTGAGAACCTTTTG	A	1691.73	.	AC=2;AF=1.00;AN=2;DP=44;ExcessHet=3.0103;FS=0.000;MLEAC=2;MLEAF=1.00;MQ=43.10;QD=30.29;SOR=1.236	GT:AD:DP:GQ:PL	1/1:0,39:39:99:1729,121,0
3L	11180744	.	G	T	1950.77	.	AC=2;AF=1.00;AN=2;DP=43;ExcessHet=3.0103;FS=0.000;MLEAC=2;MLEAF=1.00;MQ=43.08;QD=33.06;SOR=1.312	GT:AD:DP:GQ:PL	1/1:0,43:43:99:1979,132,0
3L	11180746	.	G	A	1989.77	.	AC=2;AF=1.00;AN=2;DP=44;ExcessHet=3.0103;FS=0.000;MLEAC=2;MLEAF=1.00;MQ=43.10;QD=33.23;SOR=1.364	GT:AD:DP:GQ:PL	1/1:0,44:44:99:2018,135,0
3L	11180747	.	G	T	1989.77	.	AC=2;AF=1.00;AN=2;DP=44;ExcessHet=3.0103;FS=0.000;MLEAC=2;MLEAF=1.00;MQ=43.10;QD=30.42;SOR=1.364	GT:AD:DP:GQ:PL	1/1:0,44:44:99:2018,135,0
3L	11180765	.	A	T	2128.77	.	AC=2;AF=1.00;AN=2;DP=49;ExcessHet=3.0103;FS=0.000;MLEAC=2;MLEAF=1.00;MQ=43.11;QD=28.78;SOR=1.225	GT:AD:DP:GQ:PL	1/1:0,49:49:99:2157,147,0
3L	11180766	.	C	T	2128.77	.	AC=2;AF=1.00;AN=2;DP=48;ExcessHet=3.0103;FS=0.000;MLEAC=2;MLEAF=1.00;MQ=43.14;QD=31.39;SOR=1.179	GT:AD:DP:GQ:PL	1/1:0,48:48:99:2157,147,0
3L	11180954	.	A	C	1650.77	.	AC=2;AF=1.00;AN=2;DP=63;ExcessHet=3.0103;FS=0.000;MLEAC=2;MLEAF=1.00;MQ=43.72;QD=27.06;SOR=0.865	GT:AD:DP:GQ:PL	1/1:0,61:61:99:1679,182,0
3L	11180979	.	T	A	1791.77	.	AC=2;AF=1.00;AN=2;DP=66;ExcessHet=3.0103;FS=0.000;MLEAC=2;MLEAF=1.00;MQ=43.79;QD=28.44;SOR=0.790	GT:AD:DP:GQ:PL	1/1:0,63:63:99:1820,189,0
3L	11181146	.	A	G	1863.77	.	AC=2;AF=1.00;AN=2;DP=67;ExcessHet=3.0103;FS=0.000;MLEAC=2;MLEAF=1.00;MQ=43.71;QD=27.82;SOR=0.917	GT:AD:DP:GQ:PL	1/1:0,67:67:99:1892,201,0
3L	11181318	.	G	T	3395.77	.	AC=2;AF=1.00;AN=2;DP=77;ExcessHet=3.0103;FS=0.000;MLEAC=2;MLEAF=1.00;MQ=43.62;QD=30.85;SOR=1.012	GT:AD:DP:GQ:PL	1/1:0,77:77:99:3424,232,0
3L	11181319	.	A	T	3395.77	.	AC=2;AF=1.00;AN=2;DP=77;ExcessHet=3.0103;FS=0.000;MLEAC=2;MLEAF=1.00;MQ=43.62;QD=36.21;SOR=1.012	GT:AD:DP:GQ:PL	1/1:0,77:77:99:3424,232,0
3L	11181395	.	C	A	2856.77	.	AC=2;AF=1.00;AN=2;DP=71;ExcessHet=3.0103;FS=0.000;MLEAC=2;MLEAF=1.00;MQ=43.77;QD=29.93;SOR=1.329	GT:AD:DP:GQ:PL	1/1:0,70:70:99:2885,211,0
3L	11181419	.	A	C	2667.77	.	AC=2;AF=1.00;AN=2;DP=62;ExcessHet=3.0103;FS=0.000;MLEAC=2;MLEAF=1.00;MQ=43.73;QD=33.20;SOR=1.022	GT:AD:DP:GQ:PL	1/1:0,61:61:99:2696,190,0
3L	11181463	.	G	GTTT	2089.73	.	AC=2;AF=1.00;AN=2;DP=53;ExcessHet=3.0103;FS=0.000;MLEAC=2;MLEAF=1.00;MQ=43.24;QD=31.41;SOR=0.954	GT:AD:DP:GQ:PL	1/1:0,50:50:99:2127,156,0
3L	11181464	.	C	T	2159.77	.	AC=2;AF=1.00;AN=2;DP=52;ExcessHet=3.0103;FS=0.000;MLEAC=2;MLEAF=1.00;MQ=43.18;QD=31.50;SOR=0.853	GT:AD:DP:GQ:PL	1/1:0,52:52:99:2188,156,0
3L	11181495	.	T	C	1325.77	.	AC=2;AF=1.00;AN=2;DP=49;ExcessHet=3.0103;FS=0.000;MLEAC=2;MLEAF=1.00;MQ=42.81;QD=27.06;SOR=0.818	GT:AD:DP:GQ:PL	1/1:0,49:49:99:1354,146,0
3L	11181534	.	C	T	2505.77	.	AC=2;AF=1.00;AN=2;DP=56;ExcessHet=3.0103;FS=0.000;MLEAC=2;MLEAF=1.00;MQ=42.87;QD=31.96;SOR=1.302	GT:AD:DP:GQ:PL	1/1:0,56:56:99:2534,171,0
3L	11181543	.	T	TACATTTAGTGCCGTA	2887.73	.	AC=2;AF=1.00;AN=2;DP=57;ExcessHet=3.0103;FS=0.000;MLEAC=2;MLEAF=1.00;MQ=42.85;QD=34.53;SOR=1.140	GT:AD:DP:GQ:PL	1/1:0,57:57:99:2925,195,0
3L	11181969	.	A	T	2065.77	.	AC=2;AF=1.00;AN=2;DP=74;ExcessHet=3.0103;FS=0.000;MLEAC=2;MLEAF=1.00;MQ=43.97;QD=27.92;SOR=0.992	GT:AD:DP:GQ:PL	1/1:0,74:74:99:2094,222,0
3L	11182024	.	T	C	1724.77	.	AC=2;AF=1.00;AN=2;DP=64;ExcessHet=3.0103;FS=0.000;MLEAC=2;MLEAF=1.00;MQ=44.00;QD=26.95;SOR=0.892	GT:AD:DP:GQ:PL	1/1:0,64:64:99:1753,191,0
3L	11182093	.	A	AT	950.73	.	AC=2;AF=1.00;AN=2;DP=48;ExcessHet=3.0103;FS=0.000;MLEAC=2;MLEAF=1.00;MQ=44.00;QD=22.64;SOR=1.127	GT:AD:DP:GQ:PL	1/1:0,42:42:99:988,126,0
3L	11182227	.	T	C	2445.77	.	AC=2;AF=1.00;AN=2;DP=57;ExcessHet=3.0103;FS=0.000;MLEAC=2;MLEAF=1.00;MQ=44.00;QD=34.16;SOR=0.877	GT:AD:DP:GQ:PL	1/1:0,57:57:99:2474,175,0
3L	11182250	.	T	C	2480.77	.	AC=2;AF=1.00;AN=2;DP=60;ExcessHet=3.0103;FS=0.000;MLEAC=2;MLEAF=1.00;MQ=43.97;QD=28.14;SOR=0.693	GT:AD:DP:GQ:PL	1/1:0,60:60:99:2509,182,0
3L	11183479	.	T	C	3333.77	.	AC=2;AF=1.00;AN=2;DP=76;ExcessHet=3.0103;FS=0.000;MLEAC=2;MLEAF=1.00;MQ=42.15;QD=23.58;SOR=1.051	GT:AD:DP:GQ:PL	1/1:0,76:76:99:3362,232,0
3L	11183495	.	T	A	3636.77	.	AC=2;AF=1.00;AN=2;DP=80;ExcessHet=3.0103;FS=0.000;MLEAC=2;MLEAF=1.00;MQ=41.87;QD=30.32;SOR=1.031	GT:AD:DP:GQ:PL	1/1:0,80:80:99:3665,247,0
3L	11183517	.	T	C	3608.77	.	AC=2;AF=1.00;AN=2;DP=75;ExcessHet=3.0103;FS=0.000;MLEAC=2;MLEAF=1.00;MQ=41.22;QD=22.24;SOR=0.955	GT:AD:DP:GQ:PL	1/1:0,75:75:99:3637,244,0
3L	11183518	.	G	GT	3599.73	.	AC=2;AF=1.00;AN=2;DP=76;ExcessHet=3.0103;FS=0.000;MLEAC=2;MLEAF=1.00;MQ=41.22;QD=31.12;SOR=0.984	GT:AD:DP:GQ:PL	1/1:0,76:76:99:3637,244,0
3L	11183520	.	T	TA	3472.73	.	AC=2;AF=1.00;AN=2;DP=76;ExcessHet=3.0103;FS=0.000;MLEAC=2;MLEAF=1.00;MQ=41.22;QD=29.10;SOR=0.984	GT:AD:DP:GQ:PL	1/1:0,76:76:99:3510,235,0
3L	11183521	.	G	GA	3427.73	.	AC=2;AF=1.00;AN=2;DP=75;ExcessHet=3.0103;FS=0.000;MLEAC=2;MLEAF=1.00;MQ=41.18;QD=29.11;SOR=0.955	GT:AD:DP:GQ:PL	1/1:0,75:75:99:3465,232,0
3L	11183524	.	C	T	3301.77	.	AC=2;AF=1.00;AN=2;DP=71;ExcessHet=3.0103;FS=0.000;MLEAC=2;MLEAF=1.00;MQ=41.11;QD=31.43;SOR=0.971	GT:AD:DP:GQ:PL	1/1:0,71:71:99:3330,223,0
3L	11183526	.	T	TGA	3247.73	.	AC=2;AF=1.00;AN=2;DP=71;ExcessHet=3.0103;FS=0.000;MLEAC=2;MLEAF=1.00;MQ=41.18;QD=30.40;SOR=0.971	GT:AD:DP:GQ:PL	1/1:0,71:71:99:3285,220,0
3L	11183528	.	T	G	3211.77	.	AC=2;AF=1.00;AN=2;DP=71;ExcessHet=3.0103;FS=0.000;MLEAC=2;MLEAF=1.00;MQ=41.13;QD=29.40;SOR=0.971	GT:AD:DP:GQ:PL	1/1:0,71:71:99:3240,217,0
3L	11183543	.	T	A	2941.77	.	AC=2;AF=1.00;AN=2;DP=66;ExcessHet=3.0103;FS=0.000;MLEAC=2;MLEAF=1.00;MQ=40.77;QD=30.49;SOR=0.754	GT:AD:DP:GQ:PL	1/1:0,66:66:99:2970,199,0
3L	11183546	.	G	T	2941.77	.	AC=2;AF=1.00;AN=2;DP=65;ExcessHet=3.0103;FS=0.000;MLEAC=2;MLEAF=1.00;MQ=40.72;QD=31.28;SOR=0.723	GT:AD:DP:GQ:PL	1/1:0,65:65:99:2970,199,0
3L	11183589	.	TC	T	2806.73	.	AC=2;AF=1.00;AN=2;DP=64;ExcessHet=3.0103;FS=0.000;MLEAC=2;MLEAF=1.00;MQ=40.41;QD=32.64;SOR=0.822	GT:AD:DP:GQ:PL	1/1:0,64:64:99:2844,192,0
3L	11183592	.	CATT	C	2942.73	.	AC=2;AF=1.00;AN=2;DP=64;ExcessHet=3.0103;FS=0.000;MLEAC=2;MLEAF=1.00;MQ=40.41;QD=28.19;SOR=0.822	GT:AD:DP:GQ:PL	1/1:0,64:64:99:2980,202,0
3L	11183599	.	T	A	3031.77	.	AC=2;AF=1.00;AN=2;DP=67;ExcessHet=3.0103;FS=0.000;MLEAC=2;MLEAF=1.00;MQ=40.47;QD=27.02;SOR=0.990	GT:AD:DP:GQ:PL	1/1:0,67:67:99:3060,205,0
3L	11183603	.	G	GTT	3121.73	.	AC=2;AF=1.00;AN=2;DP=64;ExcessHet=3.0103;FS=0.000;MLEAC=2;MLEAF=1.00;MQ=40.45;QD=29.81;SOR=1.044	GT:AD:DP:GQ:PL	1/1:0,64:64:99:3159,213,0
3L	11183604	.	A	ATACAAAAAAAGTAGACGTGGC	3121.73	.	AC=2;AF=1.00;AN=2;DP=63;ExcessHet=3.0103;FS=0.000;MLEAC=2;MLEAF=1.00;MQ=40.42;QD=36.26;SOR=1.010	GT:AD:DP:GQ:PL	1/1:0,63:63:99:3159,213,0
3L	11183844	.	T	C	1577.77	.	AC=2;AF=1.00;AN=2;DP=58;ExcessHet=3.0103;FS=0.000;MLEAC=2;MLEAF=1.00;MQ=43.38;QD=27.20;SOR=0.693	GT:AD:DP:GQ:PL	1/1:0,58:58:99:1606,173,0
3L	11183982	.	A	T	2092.77	.	AC=2;AF=1.00;AN=2;DP=49;ExcessHet=3.0103;FS=0.000;MLEAC=2;MLEAF=1.00;MQ=43.53;QD=29.26;SOR=1.473	GT:AD:DP:GQ:PL	1/1:0,49:49:99:2121,150,0
3L	11183993	.	G	T	2150.77	.	AC=2;AF=1.00;AN=2;DP=50;ExcessHet=3.0103;FS=0.000;MLEAC=2;MLEAF=1.00;MQ=43.60;QD=27.38;SOR=1.390	GT:AD:DP:GQ:PL	1/1:0,50:50:99:2179,156,0
3L	11184135	.	A	AGG	649.73	.	AC=2;AF=1.00;AN=2;DP=23;ExcessHet=3.0103;FS=0.000;MLEAC=2;MLEAF=1.00;MQ=43.28;QD=28.75;SOR=2.833	GT:AD:DP:GQ:PL	1/1:0,18:18:63:687,63,0
3L	11184439	.	T	A	1759.77	.	AC=2;AF=1.00;AN=2;DP=64;ExcessHet=3.0103;FS=0.000;MLEAC=2;MLEAF=1.00;MQ=42.68;QD=27.50;SOR=0.756	GT:AD:DP:GQ:PL	1/1:0,64:64:99:1788,191,0
3L	11184515	.	A	C	2616.77	.	AC=2;AF=1.00;AN=2;DP=61;ExcessHet=3.0103;FS=0.000;MLEAC=2;MLEAF=1.00;MQ=41.45;QD=29.03;SOR=0.725	GT:AD:DP:GQ:PL	1/1:0,61:61:99:2645,184,0
3L	11184531	.	CAAG	C	1282.73	.	AC=2;AF=1.00;AN=2;BaseQRankSum=0.697;ClippingRankSum=0.000;DP=63;ExcessHet=3.0103;FS=0.000;MLEAC=2;MLEAF=1.00;MQ=41.29;MQRankSum=-0.852;QD=24.67;ReadPosRankSum=1.807;SOR=0.506	GT:AD:DP:GQ:PL	1/1:3,49:52:60:1320,60,0
3L	11184536	.	TGAC	T	2702.73	.	AC=2;AF=1.00;AN=2;DP=62;ExcessHet=3.0103;FS=0.000;MLEAC=2;MLEAF=1.00;MQ=41.25;QD=26.40;SOR=0.909	GT:AD:DP:GQ:PL	1/1:0,62:62:99:2740,189,0
3L	11184541	.	TAAAAA	T	1282.73	.	AC=2;AF=1.00;AN=2;BaseQRankSum=-0.876;ClippingRankSum=0.000;DP=58;ExcessHet=3.0103;FS=0.000;MLEAC=2;MLEAF=1.00;MQ=41.24;MQRankSum=-0.852;QD=24.67;SOR=0.506	GT:AD:DP:GQ:PL	1/1:3,49:52:60:1320,60,0
3L	11184553	.	T	A	2626.77	.	AC=2;AF=1.00;AN=2;DP=59;ExcessHet=3.0103;FS=0.000;MLEAC=2;MLEAF=1.00;MQ=41.22;QD=30.14;SOR=0.796	GT:AD:DP:GQ:PL	1/1:0,59:59:99:2655,178,0
3L	11184556	.	A	T	2626.77	.	AC=2;AF=1.00;AN=2;DP=57;ExcessHet=3.0103;FS=0.000;MLEAC=2;MLEAF=1.00;MQ=41.12;QD=28.90;SOR=0.877	GT:AD:DP:GQ:PL	1/1:0,57:57:99:2655,178,0
3L	11184558	.	A	T	2581.77	.	AC=2;AF=1.00;AN=2;DP=58;ExcessHet=3.0103;FS=0.000;MLEAC=2;MLEAF=1.00;MQ=41.13;QD=30.29;SOR=0.836	GT:AD:DP:GQ:PL	1/1:0,58:58:99:2610,175,0
3L	11184560	.	GC	G	2572.73	.	AC=2;AF=1.00;AN=2;DP=57;ExcessHet=3.0103;FS=0.000;MLEAC=2;MLEAF=1.00;MQ=41.13;QD=28.81;SOR=0.877	GT:AD:DP:GQ:PL	1/1:0,57:57:99:2610,175,0
3L	11184564	.	A	T	2581.77	.	AC=2;AF=1.00;AN=2;DP=57;ExcessHet=3.0103;FS=0.000;MLEAC=2;MLEAF=1.00;MQ=41.10;QD=27.39;SOR=0.800	GT:AD:DP:GQ:PL	1/1:0,57:57:99:2610,175,0
3L	11184567	.	AATTTCGT	A	2617.73	.	AC=2;AF=1.00;AN=2;DP=57;ExcessHet=3.0103;FS=0.000;MLEAC=2;MLEAF=1.00;MQ=41.10;QD=28.96;SOR=0.800	GT:AD:DP:GQ:PL	1/1:0,57:57:99:2655,178,0
3L	11184576	.	T	A	2626.77	.	AC=2;AF=1.00;AN=2;DP=56;ExcessHet=3.0103;FS=0.000;MLEAC=2;MLEAF=1.00;MQ=41.04;QD=31.58;SOR=0.765	GT:AD:DP:GQ:PL	1/1:0,56:56:99:2655,178,0
3L	11184583	.	T	TTTATAA	2900.73	.	AC=2;AF=1.00;AN=2;DP=61;ExcessHet=3.0103;FS=0.000;MLEAC=2;MLEAF=1.00;MQ=41.26;QD=25.48;SOR=0.793	GT:AD:DP:GQ:PL	1/1:0,61:61:99:2938,199,0
3L	11184595	.	C	T	2828.77	.	AC=2;AF=1.00;AN=2;DP=68;ExcessHet=3.0103;FS=0.000;MLEAC=2;MLEAF=1.00;MQ=41.58;QD=29.40;SOR=1.318	GT:AD:DP:GQ:PL	1/1:0,67:67:99:2857,202,0
3L	11184658	.	GT	G	1098.73	.	AC=2;AF=1.00;AN=2;BaseQRankSum=0.296;ClippingRankSum=0.000;DP=69;ExcessHet=3.0103;FS=4.631;MLEAC=2;MLEAF=1.00;MQ=42.52;MQRankSum=-0.830;QD=17.44;ReadPosRankSum=-0.175;SOR=1.402	GT:AD:DP:GQ:PL	1/1:1,62:63:99:1136,165,0
3L	11184683	.	C	A	2918.77	.	AC=2;AF=1.00;AN=2;DP=72;ExcessHet=3.0103;FS=0.000;MLEAC=2;MLEAF=1.00;MQ=42.61;QD=32.40;SOR=1.148	GT:AD:DP:GQ:PL	1/1:0,72:72:99:2947,220,0
3L	11184728	.	A	T	3129.77	.	AC=2;AF=1.00;AN=2;DP=70;ExcessHet=3.0103;FS=0.000;MLEAC=2;MLEAF=1.00;MQ=42.65;QD=31.93;SOR=0.811	GT:AD:DP:GQ:PL	1/1:0,70:70:99:3158,217,0
3L	11184735	.	C	A	3232.77	.	AC=2;AF=1.00;AN=2;DP=69;ExcessHet=3.0103;FS=0.000;MLEAC=2;MLEAF=1.00;MQ=42.55;QD=34.47;SOR=0.781	GT:AD:DP:GQ:PL	1/1:0,69:69:99:3261,220,0
3L	11184743	.	A	T	2978.77	.	AC=2;AF=1.00;AN=2;DP=63;ExcessHet=3.0103;FS=0.000;MLEAC=2;MLEAF=1.00;MQ=42.35;QD=29.10;SOR=0.724	GT:AD:DP:GQ:PL	1/1:0,63:63:99:3007,202,0
3L	11184766	.	G	T	2992.77	.	AC=2;AF=1.00;AN=2;DP=71;ExcessHet=3.0103;FS=0.000;MLEAC=2;MLEAF=1.00;MQ=42.45;QD=31.31;SOR=1.042	GT:AD:DP:GQ:PL	1/1:0,71:71:99:3021,217,0
3L	11184871	.	C	G	2053.77	.	AC=2;AF=1.00;AN=2;DP=74;ExcessHet=3.0103;FS=0.000;MLEAC=2;MLEAF=1.00;MQ=43.04;QD=27.75;SOR=1.209	GT:AD:DP:GQ:PL	1/1:0,74:74:99:2082,221,0
3L	11184887	.	G	T	1940.77	.	AC=2;AF=1.00;AN=2;DP=69;ExcessHet=3.0103;FS=0.000;MLEAC=2;MLEAF=1.00;MQ=42.95;QD=28.13;SOR=1.296	GT:AD:DP:GQ:PL	1/1:0,69:69:99:1969,207,0
3L	11184928	.	G	T	2695.77	.	AC=2;AF=1.00;AN=2;DP=61;ExcessHet=3.0103;FS=0.000;MLEAC=2;MLEAF=1.00;MQ=42.67;QD=26.26;SOR=0.941	GT:AD:DP:GQ:PL	1/1:0,61:61:99:2724,187,0
3L	11184937	.	G	A	2999.77	.	AC=2;AF=1.00;AN=2;DP=62;ExcessHet=3.0103;FS=0.000;MLEAC=2;MLEAF=1.00;MQ=42.53;QD=28.26;SOR=0.976	GT:AD:DP:GQ:PL	1/1:0,62:62:99:3028,205,0
3L	11184947	.	T	G	3031.77	.	AC=2;AF=1.00;AN=2;DP=68;ExcessHet=3.0103;FS=0.000;MLEAC=2;MLEAF=1.00;MQ=42.48;QD=27.81;SOR=0.949	GT:AD:DP:GQ:PL	1/1:0,68:68:99:3060,205,0
3L	11184952	.	A	C	3168.77	.	AC=2;AF=1.00;AN=2;DP=69;ExcessHet=3.0103;FS=0.000;MLEAC=2;MLEAF=1.00;MQ=42.48;QD=27.32;SOR=0.980	GT:AD:DP:GQ:PL	1/1:0,69:69:99:3197,217,0
3L	11184959	.	C	T	3168.77	.	AC=2;AF=1.00;AN=2;DP=70;ExcessHet=3.0103;FS=0.000;MLEAC=2;MLEAF=1.00;MQ=42.51;QD=30.27;SOR=1.011	GT:AD:DP:GQ:PL	1/1:0,70:70:99:3197,217,0
3L	11184981	.	G	A	1984.77	.	AC=2;AF=1.00;AN=2;DP=72;ExcessHet=3.0103;FS=0.000;MLEAC=2;MLEAF=1.00;MQ=42.43;QD=27.57;SOR=1.002	GT:AD:DP:GQ:PL	1/1:0,72:72:99:2013,216,0
3L	11185011	.	G	GATATGATAT	3197.73	.	AC=2;AF=1.00;AN=2;DP=72;ExcessHet=3.0103;FS=0.000;MLEAC=2;MLEAF=1.00;MQ=42.50;QD=26.62;SOR=0.811	GT:AD:DP:GQ:PL	1/1:0,70:70:99:3235,220,0
3L	11185071	.	G	A	1873.77	.	AC=2;AF=1.00;AN=2;DP=68;ExcessHet=3.0103;FS=0.000;MLEAC=2;MLEAF=1.00;MQ=43.17;QD=27.56;SOR=0.752	GT:AD:DP:GQ:PL	1/1:0,68:68:99:1902,204,0
3L	11185166	.	C	T	2843.77	.	AC=2;AF=1.00;AN=2;DP=64;ExcessHet=3.0103;FS=0.000;MLEAC=2;MLEAF=1.00;MQ=43.60;QD=30.56;SOR=0.822	GT:AD:DP:GQ:PL	1/1:0,64:64:99:2872,196,0
3L	11185171	.	A	T	2834.77	.	AC=2;AF=1.00;AN=2;DP=61;ExcessHet=3.0103;FS=0.000;MLEAC=2;MLEAF=1.00;MQ=43.61;QD=32.86;SOR=0.793	GT:AD:DP:GQ:PL	1/1:0,61:61:99:2863,196,0
3L	11185178	.	C	T	2580.77	.	AC=2;AF=1.00;AN=2;DP=59;ExcessHet=3.0103;FS=0.000;MLEAC=2;MLEAF=1.00;MQ=43.63;QD=36.94;SOR=0.726	GT:AD:DP:GQ:PL	1/1:0,59:59:99:2609,178,0
3L	11185480	.	A	T	2928.77	.	AC=2;AF=1.00;AN=2;DP=66;ExcessHet=3.0103;FS=0.000;MLEAC=2;MLEAF=1.00;MQ=43.86;QD=36.56;SOR=0.957	GT:AD:DP:GQ:PL	1/1:0,66:66:99:2957,202,0
3L	11185492	.	G	T	3068.77	.	AC=2;AF=1.00;AN=2;DP=69;ExcessHet=3.0103;FS=0.000;MLEAC=2;MLEAF=1.00;MQ=43.86;QD=32.41;SOR=1.131	GT:AD:DP:GQ:PL	1/1:0,69:69:99:3097,208,0
3L	11185503	.	T	C	3070.77	.	AC=2;AF=1.00;AN=2;DP=70;ExcessHet=3.0103;FS=0.000;MLEAC=2;MLEAF=1.00;MQ=43.87;QD=32.40;SOR=1.163	GT:AD:DP:GQ:PL	1/1:0,70:70:99:3099,211,0
3L	11185650	.	T	C	2038.77	.	AC=2;AF=1.00;AN=2;DP=72;ExcessHet=3.0103;FS=0.000;MLEAC=2;MLEAF=1.00;MQ=43.97;QD=28.32;SOR=0.693	GT:AD:DP:GQ:PL	1/1:0,72:72:99:2067,216,0
3L	11185834	.	T	TGATTATCTTAGC	3658.73	.	AC=2;AF=1.00;AN=2;DP=81;ExcessHet=3.0103;FS=0.000;MLEAC=2;MLEAF=1.00;MQ=42.65;QD=24.74;SOR=0.796	GT:AD:DP:GQ:PL	1/1:0,80:80:99:3696,249,0
3L	11185942	.	G	A	3431.77	.	AC=2;AF=1.00;AN=2;DP=78;ExcessHet=3.0103;FS=0.000;MLEAC=2;MLEAF=1.00;MQ=41.10;QD=30.41;SOR=1.108	GT:AD:DP:GQ:PL	1/1:0,78:78:99:3460,235,0
3L	11185956	.	G	C	3616.77	.	AC=2;AF=1.00;AN=2;DP=81;ExcessHet=3.0103;FS=0.000;MLEAC=2;MLEAF=1.00;MQ=40.75;QD=28.18;SOR=1.124	GT:AD:DP:GQ:PL	1/1:0,81:81:99:3645,244,0
3L	11185965	.	G	A	3571.77	.	AC=2;AF=1.00;AN=2;DP=80;ExcessHet=3.0103;FS=0.000;MLEAC=2;MLEAF=1.00;MQ=40.76;QD=28.75;SOR=1.096	GT:AD:DP:GQ:PL	1/1:0,80:80:99:3600,241,0
3L	11185972	.	A	T	3513.77	.	AC=2;AF=1.00;AN=2;DP=79;ExcessHet=3.0103;FS=0.000;MLEAC=2;MLEAF=1.00;MQ=40.76;QD=26.53;SOR=1.068	GT:AD:DP:GQ:PL	1/1:0,79:79:99:3542,238,0
3L	11185999	.	C	G	3687.77	.	AC=2;AF=1.00;AN=2;DP=86;ExcessHet=3.0103;FS=0.000;MLEAC=2;MLEAF=1.00;MQ=41.15;QD=33.70;SOR=0.765	GT:AD:DP:GQ:PL	1/1:0,85:85:99:3716,259,0
3L	11186010	.	A	G	3661.77	.	AC=2;AF=1.00;AN=2;DP=84;ExcessHet=3.0103;FS=0.000;MLEAC=2;MLEAF=1.00;MQ=41.16;QD=29.27;SOR=0.791	GT:AD:DP:GQ:PL	1/1:0,84:84:99:3690,256,0
3L	11186080	.	A	T	2258.77	.	AC=2;AF=1.00;AN=2;DP=80;ExcessHet=3.0103;FS=0.000;MLEAC=2;MLEAF=1.00;MQ=41.00;QD=28.23;SOR=1.165	GT:AD:DP:GQ:PL	1/1:0,80:80:99:2287,239,0
3L	11186162	.	TTAAC	T	3163.73	.	AC=2;AF=1.00;AN=2;DP=73;ExcessHet=3.0103;FS=0.000;MLEAC=2;MLEAF=1.00;MQ=38.07;QD=28.37;SOR=1.073	GT:AD:DP:GQ:PL	1/1:0,72:72:99:3201,217,0
3L	11186170	.	GGGT	G	3233.73	.	AC=2;AF=1.00;AN=2;DP=69;ExcessHet=3.0103;FS=0.000;MLEAC=2;MLEAF=1.00;MQ=37.56;QD=29.39;SOR=0.980	GT:AD:DP:GQ:PL	1/1:0,69:69:99:3271,220,0
3L	11186176	.	A	T	3166.77	.	AC=2;AF=1.00;AN=2;DP=70;ExcessHet=3.0103;FS=0.000;MLEAC=2;MLEAF=1.00;MQ=37.32;QD=26.23;SOR=1.011	GT:AD:DP:GQ:PL	1/1:0,70:70:99:3195,214,0
3L	11186196	.	G	GAGGC	3067.73	.	AC=2;AF=1.00;AN=2;DP=67;ExcessHet=3.0103;FS=0.000;MLEAC=2;MLEAF=1.00;MQ=36.29;QD=29.58;SOR=1.066	GT:AD:DP:GQ:PL	1/1:0,67:67:99:3105,208,0
3L	11186197	.	GT	G	3067.73	.	AC=2;AF=1.00;AN=2;DP=67;ExcessHet=3.0103;FS=0.000;MLEAC=2;MLEAF=1.00;MQ=36.19;QD=27.00;SOR=0.990	GT:AD:DP:GQ:PL	1/1:0,67:67:99:3105,208,0
3L	11186207	.	A	G	3166.77	.	AC=2;AF=1.00;AN=2;DP=68;ExcessHet=3.0103;FS=0.000;MLEAC=2;MLEAF=1.00;MQ=36.06;QD=34.30;SOR=1.098	GT:AD:DP:GQ:PL	1/1:0,68:68:99:3195,214,0
3L	11186211	.	C	T	3166.77	.	AC=2;AF=1.00;AN=2;DP=68;ExcessHet=3.0103;FS=0.000;MLEAC=2;MLEAF=1.00;MQ=35.66;QD=31.09;SOR=1.098	GT:AD:DP:GQ:PL	1/1:0,68:68:99:3195,214,0
3L	11186220	.	A	C	3121.77	.	AC=2;AF=1.00;AN=2;DP=70;ExcessHet=3.0103;FS=0.000;MLEAC=2;MLEAF=1.00;MQ=35.42;QD=34.20;SOR=1.163	GT:AD:DP:GQ:PL	1/1:0,70:70:99:3150,211,0
3L	11186221	.	C	G	3166.77	.	AC=2;AF=1.00;AN=2;DP=70;ExcessHet=3.0103;FS=0.000;MLEAC=2;MLEAF=1.00;MQ=35.42;QD=25.83;SOR=1.163	GT:AD:DP:GQ:PL	1/1:0,70:70:99:3195,214,0
3L	11186225	.	T	G	3166.77	.	AC=2;AF=1.00;AN=2;DP=69;ExcessHet=3.0103;FS=0.000;MLEAC=2;MLEAF=1.00;MQ=35.22;QD=28.27;SOR=1.131	GT:AD:DP:GQ:PL	1/1:0,69:69:99:3195,214,0
3L	11186237	.	A	ATTAAGTG	3067.73	.	AC=2;AF=1.00;AN=2;DP=66;ExcessHet=3.0103;FS=0.000;MLEAC=2;MLEAF=1.00;MQ=34.91;QD=29.14;SOR=1.196	GT:AD:DP:GQ:PL	1/1:0,66:66:99:3105,208,0
3L	11186242	.	C	G	2941.77	.	AC=2;AF=1.00;AN=2;DP=63;ExcessHet=3.0103;FS=0.000;MLEAC=2;MLEAF=1.00;MQ=34.35;QD=21.94;SOR=1.092	GT:AD:DP:GQ:PL	1/1:0,63:63:99:2970,199,0
3L	11186248	.	G	A	2761.77	.	AC=2;AF=1.00;AN=2;DP=62;ExcessHet=3.0103;FS=0.000;MLEAC=2;MLEAF=1.00;MQ=34.40;QD=25.66;SOR=1.143	GT:AD:DP:GQ:PL	1/1:0,62:62:99:2790,187,0
3L	11186256	.	ACATAAAATATTCT	A	2752.73	.	AC=2;AF=1.00;AN=2;DP=61;ExcessHet=3.0103;FS=0.000;MLEAC=2;MLEAF=1.00;MQ=34.35;QD=25.41;SOR=1.107	GT:AD:DP:GQ:PL	1/1:0,61:61:99:2790,187,0
3L	11186272	.	TGCTTGGCTGTCAACATCCTCGA	T	2797.73	.	AC=2;AF=1.00;AN=2;DP=61;ExcessHet=3.0103;FS=0.000;MLEAC=2;MLEAF=1.00;MQ=34.50;QD=25.39;SOR=1.022	GT:AD:DP:GQ:PL	1/1:0,61:61:99:2835,190,0
3L	11186299	.	T	G	2851.77	.	AC=2;AF=1.00;AN=2;DP=63;ExcessHet=3.0103;FS=0.000;MLEAC=2;MLEAF=1.00;MQ=34.53;QD=26.36;SOR=1.010	GT:AD:DP:GQ:PL	1/1:0,63:63:99:2880,193,0
3L	11186301	.	C	T	2896.77	.	AC=2;AF=1.00;AN=2;DP=64;ExcessHet=3.0103;FS=0.000;MLEAC=2;MLEAF=1.00;MQ=34.55;QD=25.03;SOR=1.044	GT:AD:DP:GQ:PL	1/1:0,64:64:99:2925,196,0
3L	11186303	.	TC	T	2932.73	.	AC=2;AF=1.00;AN=2;DP=63;ExcessHet=3.0103;FS=0.000;MLEAC=2;MLEAF=1.00;MQ=34.64;QD=35.10;SOR=1.092	GT:AD:DP:GQ:PL	1/1:0,63:63:99:2970,199,0
3L	11186307	.	T	TCGAA	3022.73	.	AC=2;AF=1.00;AN=2;DP=63;ExcessHet=3.0103;FS=0.000;MLEAC=2;MLEAF=1.00;MQ=34.69;QD=34.28;SOR=1.092	GT:AD:DP:GQ:PL	1/1:0,63:63:99:3060,205,0
3L	11186309	.	T	TAAA	3022.73	.	AC=2;AF=1.00;AN=2;DP=64;ExcessHet=3.0103;FS=0.000;MLEAC=2;MLEAF=1.00;MQ=35.23;QD=25.63;SOR=0.892	GT:AD:DP:GQ:PL	1/1:0,64:64:99:3060,205,0
3L	11186311	.	T	A	2896.77	.	AC=2;AF=1.00;AN=2;DP=64;ExcessHet=3.0103;FS=0.000;MLEAC=2;MLEAF=1.00;MQ=35.37;QD=28.87;SOR=0.822	GT:AD:DP:GQ:PL	1/1:0,64:64:99:2925,196,0
3L	11186313	.	T	TCAA	2842.73	.	AC=2;AF=1.00;AN=2;DP=63;ExcessHet=3.0103;FS=0.000;MLEAC=2;MLEAF=1.00;MQ=35.48;QD=31.85;SOR=0.790	GT:AD:DP:GQ:PL	1/1:0,63:63:99:2880,193,0
3L	11186315	.	T	TGC	2977.73	.	AC=2;AF=1.00;AN=2;DP=59;ExcessHet=3.0103;FS=0.000;MLEAC=2;MLEAF=1.00;MQ=35.73;QD=29.66;SOR=0.726	GT:AD:DP:GQ:PL	1/1:0,59:59:99:3015,202,0
3L	11186318	.	T	C	2769.77	.	AC=2;AF=1.00;AN=2;DP=61;ExcessHet=3.0103;FS=0.000;MLEAC=2;MLEAF=1.00;MQ=36.46;QD=23.75;SOR=0.793	GT:AD:DP:GQ:PL	1/1:0,61:61:99:2798,190,0
3L	11186336	.	C	T	2856.77	.	AC=2;AF=1.00;AN=2;DP=70;ExcessHet=3.0103;FS=0.000;MLEAC=2;MLEAF=1.00;MQ=38.24;QD=30.78;SOR=0.750	GT:AD:DP:GQ:PL	1/1:0,70:70:99:2885,211,0
3L	11186587	.	AGG	A	914.73	.	AC=2;AF=1.00;AN=2;BaseQRankSum=-0.282;ClippingRankSum=0.000;DP=39;ExcessHet=3.0103;FS=0.000;MLEAC=2;MLEAF=1.00;MQ=42.97;MQRankSum=2.485;QD=28.59;SOR=0.379	GT:AD:DP:GQ:PL	1/1:1,31:32:74:952,74,0
3L	11186717	.	T	A	1693.77	.	AC=2;AF=1.00;AN=2;DP=60;ExcessHet=3.0103;FS=0.000;MLEAC=2;MLEAF=1.00;MQ=43.58;QD=28.23;SOR=0.986	GT:AD:DP:GQ:PL	1/1:0,60:60:99:1722,180,0
3L	11186812	.	G	A	1911.77	.	AC=2;AF=1.00;AN=2;DP=69;ExcessHet=3.0103;FS=0.000;MLEAC=2;MLEAF=1.00;MQ=44.00;QD=27.71;SOR=1.211	GT:AD:DP:GQ:PL	1/1:0,69:69:99:1940,206,0
3L	11186852	.	T	C	2026.77	.	AC=2;AF=1.00;AN=2;DP=73;ExcessHet=3.0103;FS=0.000;MLEAC=2;MLEAF=1.00;MQ=44.00;QD=27.76;SOR=0.836	GT:AD:DP:GQ:PL	1/1:0,73:73:99:2055,219,0
3L	11186920	.	T	A	3503.77	.	AC=2;AF=1.00;AN=2;DP=78;ExcessHet=3.0103;FS=0.000;MLEAC=2;MLEAF=1.00;MQ=43.95;QD=29.15;SOR=0.744	GT:AD:DP:GQ:PL	1/1:0,78:78:99:3532,238,0
3L	11186921	.	G	C	3503.77	.	AC=2;AF=1.00;AN=2;DP=79;ExcessHet=3.0103;FS=0.000;MLEAC=2;MLEAF=1.00;MQ=43.95;QD=27.43;SOR=0.770	GT:AD:DP:GQ:PL	1/1:0,79:79:99:3532,238,0
3L	11186974	.	C	T	3171.77	.	AC=2;AF=1.00;AN=2;DP=73;ExcessHet=3.0103;FS=0.000;MLEAC=2;MLEAF=1.00;MQ=43.95;QD=27.86;SOR=0.836	GT:AD:DP:GQ:PL	1/1:0,73:73:99:3200,228,0
3L	11186993	.	A	G	3427.77	.	AC=2;AF=1.00;AN=2;DP=83;ExcessHet=3.0103;FS=0.000;MLEAC=2;MLEAF=1.00;MQ=43.95;QD=28.61;SOR=0.928	GT:AD:DP:GQ:PL	1/1:0,83:83:99:3456,250,0
3L	11187056	.	T	C	2056.77	.	AC=2;AF=1.00;AN=2;DP=75;ExcessHet=3.0103;FS=0.000;MLEAC=2;MLEAF=1.00;MQ=44.00;QD=27.42;SOR=0.832	GT:AD:DP:GQ:PL	1/1:0,75:75:99:2085,225,0
3L	11187122	.	T	A	3203.77	.	AC=2;AF=1.00;AN=2;DP=78;ExcessHet=3.0103;FS=0.000;MLEAC=2;MLEAF=1.00;MQ=43.97;QD=25.54;SOR=0.798	GT:AD:DP:GQ:PL	1/1:0,78:78:99:3232,235,0
3L	11187147	.	C	T	3166.77	.	AC=2;AF=1.00;AN=2;DP=71;ExcessHet=3.0103;FS=0.000;MLEAC=2;MLEAF=1.00;MQ=43.94;QD=29.74;SOR=0.941	GT:AD:DP:GQ:PL	1/1:0,70:70:99:3195,214,0
3L	11187149	.	T	C	3195.77	.	AC=2;AF=1.00;AN=2;DP=72;ExcessHet=3.0103;FS=0.000;MLEAC=2;MLEAF=1.00;MQ=43.95;QD=26.62;SOR=0.971	GT:AD:DP:GQ:PL	1/1:0,71:71:99:3224,217,0
3L	11187173	.	C	A	2876.77	.	AC=2;AF=1.00;AN=2;DP=68;ExcessHet=3.0103;FS=0.000;MLEAC=2;MLEAF=1.00;MQ=43.94;QD=30.30;SOR=0.784	GT:AD:DP:GQ:PL	1/1:0,67:67:99:2905,205,0
3L	11187236	.	GTGGGTGTA	G	2731.73	.	AC=2;AF=1.00;AN=2;DP=67;ExcessHet=3.0103;FS=0.000;MLEAC=2;MLEAF=1.00;MQ=43.91;QD=30.16;SOR=1.092	GT:AD:DP:GQ:PL	1/1:0,63:63:99:2769,189,0
3L	11187399	.	T	A	1655.77	.	AC=2;AF=1.00;AN=2;DP=62;ExcessHet=3.0103;FS=0.000;MLEAC=2;MLEAF=1.00;MQ=43.35;QD=27.60;SOR=0.831	GT:AD:DP:GQ:PL	1/1:0,60:60:99:1684,180,0
3L	11187499	.	C	T	2016.77	.	AC=2;AF=1.00;AN=2;DP=48;ExcessHet=3.0103;FS=0.000;MLEAC=2;MLEAF=1.00;MQ=42.26;QD=28.69;SOR=0.693	GT:AD:DP:GQ:PL	1/1:0,48:48:99:2045,148,0
3L	11187505	.	TTTA	T	109.73	.	AC=1;AF=0.500;AN=2;BaseQRankSum=0.027;ClippingRankSum=0.000;DP=47;ExcessHet=3.0103;FS=0.000;MLEAC=1;MLEAF=0.500;MQ=42.17;MQRankSum=1.342;QD=4.22;ReadPosRankSum=1.360;SOR=0.693	GT:AD:DP:GQ:PL	0/1:13,13:26:99:147,0,166
3L	11187683	.	C	G	1225.77	.	AC=2;AF=1.00;AN=2;BaseQRankSum=1.751;ClippingRankSum=0.000;DP=48;ExcessHet=3.0103;FS=3.802;MLEAC=2;MLEAF=1.00;MQ=43.04;MQRankSum=-0.460;QD=25.54;ReadPosRankSum=-1.625;SOR=0.855	GT:AD:DP:GQ:PL	1/1:1,47:48:99:1254,132,0
3L	11187760	.	A	T	2343.77	.	AC=2;AF=1.00;AN=2;DP=51;ExcessHet=3.0103;FS=0.000;MLEAC=2;MLEAF=1.00;MQ=41.95;QD=29.56;SOR=1.201	GT:AD:DP:GQ:PL	1/1:0,51:51:99:2372,160,0
3L	11187763	.	TCCCAATAAACAATGTAACAAAAGCAGTC	T	2367.73	.	AC=2;AF=1.00;AN=2;DP=54;ExcessHet=3.0103;FS=0.000;MLEAC=2;MLEAF=1.00;MQ=42.07;QD=33.19;SOR=1.022	GT:AD:DP:GQ:PL	1/1:0,54:54:99:2405,163,0
3L	11187983	.	C	A	1638.77	.	AC=2;AF=1.00;AN=2;DP=58;ExcessHet=3.0103;FS=0.000;MLEAC=2;MLEAF=1.00;MQ=43.76;QD=28.25;SOR=0.762	GT:AD:DP:GQ:PL	1/1:0,58:58:99:1667,174,0
3L	11188119	.	T	G	2098.77	.	AC=2;AF=1.00;AN=2;DP=78;ExcessHet=3.0103;FS=0.000;MLEAC=2;MLEAF=1.00;MQ=43.95;QD=26.91;SOR=0.798	GT:AD:DP:GQ:PL	1/1:0,78:78:99:2127,232,0
3L	11188177	.	C	G	2344.77	.	AC=2;AF=1.00;AN=2;DP=87;ExcessHet=3.0103;FS=0.000;MLEAC=2;MLEAF=1.00;MQ=43.94;QD=27.26;SOR=0.788	GT:AD:DP:GQ:PL	1/1:0,86:86:99:2373,257,0
3L	11188560	.	T	A	1853.77	.	AC=2;AF=1.00;AN=2;DP=67;ExcessHet=3.0103;FS=0.000;MLEAC=2;MLEAF=1.00;MQ=43.90;QD=27.67;SOR=0.849	GT:AD:DP:GQ:PL	1/1:0,67:67:99:1882,201,0
3L	11188667	.	T	C	2478.77	.	AC=2;AF=1.00;AN=2;DP=56;ExcessHet=3.0103;FS=0.000;MLEAC=2;MLEAF=1.00;MQ=43.33;QD=29.89;SOR=0.765	GT:AD:DP:GQ:PL	1/1:0,56:56:99:2507,169,0
3L	11188668	.	G	T	2478.77	.	AC=2;AF=1.00;AN=2;DP=56;ExcessHet=3.0103;FS=0.000;MLEAC=2;MLEAF=1.00;MQ=43.33;QD=28.61;SOR=0.765	GT:AD:DP:GQ:PL	1/1:0,56:56:99:2507,169,0
3L	11188669	.	G	A	2478.77	.	AC=2;AF=1.00;AN=2;DP=55;ExcessHet=3.0103;FS=0.000;MLEAC=2;MLEAF=1.00;MQ=43.31;QD=28.38;SOR=0.729	GT:AD:DP:GQ:PL	1/1:0,55:55:99:2507,169,0
3L	11188674	.	G	A	2356.77	.	AC=2;AF=1.00;AN=2;DP=53;ExcessHet=3.0103;FS=0.000;MLEAC=2;MLEAF=1.00;MQ=43.29;QD=30.44;SOR=0.730	GT:AD:DP:GQ:PL	1/1:0,53:53:99:2385,160,0
3L	11188685	.	A	G	1604.77	.	AC=2;AF=1.00;AN=2;DP=58;ExcessHet=3.0103;FS=0.000;MLEAC=2;MLEAF=1.00;MQ=43.32;QD=27.67;SOR=0.762	GT:AD:DP:GQ:PL	1/1:0,58:58:99:1633,174,0
3L	11188723	.	AAC	A	2687.73	.	AC=2;AF=1.00;AN=2;DP=60;ExcessHet=3.0103;FS=0.000;MLEAC=2;MLEAF=1.00;MQ=43.30;QD=29.68;SOR=0.760	GT:AD:DP:GQ:PL	1/1:0,60:60:99:2725,184,0
3L	11188726	.	A	T	2696.77	.	AC=2;AF=1.00;AN=2;DP=61;ExcessHet=3.0103;FS=0.000;MLEAC=2;MLEAF=1.00;MQ=43.32;QD=34.56;SOR=0.793	GT:AD:DP:GQ:PL	1/1:0,61:61:99:2725,184,0
3L	11188756	.	CA	C	2572.73	.	AC=2;AF=1.00;AN=2;DP=59;ExcessHet=3.0103;FS=0.000;MLEAC=2;MLEAF=1.00;MQ=43.33;QD=28.56;SOR=0.914	GT:AD:DP:GQ:PL	1/1:0,58:58:99:2610,175,0
3L	11188758	.	A	G	2581.77	.	AC=2;AF=1.00;AN=2;DP=59;ExcessHet=3.0103;FS=0.000;MLEAC=2;MLEAF=1.00;MQ=43.33;QD=29.94;SOR=0.914	GT:AD:DP:GQ:PL	1/1:0,58:58:99:2610,175,0
3L	11188782	.	A	G	1706.77	.	AC=2;AF=1.00;AN=2;DP=63;ExcessHet=3.0103;FS=0.000;MLEAC=2;MLEAF=1.00;MQ=43.40;QD=27.53;SOR=0.976	GT:AD:DP:GQ:PL	1/1:0,62:62:99:1735,186,0
3L	11188940	.	A	ACGGAGAACGG	2894.73	.	AC=2;AF=1.00;AN=2;DP=68;ExcessHet=3.0103;FS=0.000;MLEAC=2;MLEAF=1.00;MQ=43.44;QD=33.38;SOR=1.078	GT:AD:DP:GQ:PL	1/1:0,65:65:99:2932,197,0
3L	11189113	.	G	C	2022.77	.	AC=2;AF=1.00;AN=2;DP=72;ExcessHet=3.0103;FS=0.000;MLEAC=2;MLEAF=1.00;MQ=43.60;QD=28.09;SOR=1.002	GT:AD:DP:GQ:PL	1/1:0,72:72:99:2051,216,0
3L	11189195	.	CATACGA	C	3481.73	.	AC=2;AF=1.00;AN=2;DP=77;ExcessHet=3.0103;FS=0.000;MLEAC=2;MLEAF=1.00;MQ=43.60;QD=29.74;SOR=1.150	GT:AD:DP:GQ:PL	1/1:0,77:77:99:3519,240,0
3L	11189211	.	T	C	3494.77	.	AC=2;AF=1.00;AN=2;DP=79;ExcessHet=3.0103;FS=0.000;MLEAC=2;MLEAF=1.00;MQ=43.58;QD=30.41;SOR=1.136	GT:AD:DP:GQ:PL	1/1:0,79:79:99:3523,243,0
3L	11189375	.	G	A	2217.77	.	AC=2;AF=1.00;AN=2;DP=79;ExcessHet=3.0103;FS=0.000;MLEAC=2;MLEAF=1.00;MQ=43.34;QD=28.07;SOR=1.003	GT:AD:DP:GQ:PL	1/1:0,79:79:99:2246,237,0
3L	11189409	.	TAACCCACCAG	T	3353.73	.	AC=2;AF=1.00;AN=2;DP=79;ExcessHet=3.0103;FS=0.000;MLEAC=2;MLEAF=1.00;MQ=43.35;QD=30.55;SOR=1.223	GT:AD:DP:GQ:PL	1/1:0,77:77:99:3391,232,0
3L	11189454	.	G	A	1907.77	.	AC=2;AF=1.00;AN=2;DP=70;ExcessHet=3.0103;FS=0.000;MLEAC=2;MLEAF=1.00;MQ=43.47;QD=27.25;SOR=1.418	GT:AD:DP:GQ:PL	1/1:0,70:70:99:1936,210,0
3L	11189466	.	T	A	2038.77	.	AC=2;AF=1.00;AN=2;DP=72;ExcessHet=3.0103;FS=0.000;MLEAC=2;MLEAF=1.00;MQ=43.46;QD=28.32;SOR=1.308	GT:AD:DP:GQ:PL	1/1:0,72:72:99:2067,216,0
3L	11189489	.	G	C	1769.77	.	AC=2;AF=1.00;AN=2;DP=65;ExcessHet=3.0103;FS=0.000;MLEAC=2;MLEAF=1.00;MQ=43.47;QD=27.23;SOR=1.162	GT:AD:DP:GQ:PL	1/1:0,65:65:99:1798,194,0
3L	11189579	.	T	TTTCAAAGTTTATTTAAAC	2655.73	.	AC=2;AF=1.00;AN=2;DP=55;ExcessHet=3.0103;FS=0.000;MLEAC=2;MLEAF=1.00;MQ=42.69;QD=29.44;SOR=0.693	GT:AD:DP:GQ:PL	1/1:0,54:54:99:2693,180,0
3L	11189617	.	A	G	2432.77	.	AC=2;AF=1.00;AN=2;DP=55;ExcessHet=3.0103;FS=0.000;MLEAC=2;MLEAF=1.00;MQ=42.47;QD=24.64;SOR=0.729	GT:AD:DP:GQ:PL	1/1:0,55:55:99:2461,169,0
3L	11189621	.	T	A	2407.77	.	AC=2;AF=1.00;AN=2;DP=55;ExcessHet=3.0103;FS=0.000;MLEAC=2;MLEAF=1.00;MQ=42.54;QD=27.17;SOR=0.729	GT:AD:DP:GQ:PL	1/1:0,55:55:99:2436,166,0
3L	11189658	.	C	T	2535.77	.	AC=2;AF=1.00;AN=2;DP=59;ExcessHet=3.0103;FS=0.000;MLEAC=2;MLEAF=1.00;MQ=43.08;QD=28.44;SOR=0.836	GT:AD:DP:GQ:PL	1/1:0,58:58:99:2564,177,0
3L	11189659	.	A	G	2535.77	.	AC=2;AF=1.00;AN=2;DP=58;ExcessHet=3.0103;FS=0.000;MLEAC=2;MLEAF=1.00;MQ=43.14;QD=28.58;SOR=0.877	GT:AD:DP:GQ:PL	1/1:0,57:57:99:2564,177,0
3L	11190033	.	A	G	2137.77	.	AC=2;AF=1.00;AN=2;DP=81;ExcessHet=3.0103;FS=0.000;MLEAC=2;MLEAF=1.00;MQ=43.45;QD=26.72;SOR=0.796	GT:AD:DP:GQ:PL	1/1:0,80:80:99:2166,238,0
3L	11190349	.	A	ATCCGGCGGGAATCATCAATCGTTACCG	3038.73	.	AC=2;AF=1.00;AN=2;DP=59;ExcessHet=3.0103;FS=0.000;MLEAC=2;MLEAF=1.00;MQ=40.97;QD=32.14;SOR=0.765	GT:AD:DP:GQ:PL	1/1:0,56:56:99:3076,206,0
3L	11190380	.	G	GT	2977.73	.	AC=2;AF=1.00;AN=2;DP=61;ExcessHet=3.0103;FS=0.000;MLEAC=2;MLEAF=1.00;MQ=40.57;QD=28.76;SOR=0.906	GT:AD:DP:GQ:PL	1/1:0,60:60:99:3015,202,0
3L	11190381	.	G	GAATGGGTGGCAT	3022.73	.	AC=2;AF=1.00;AN=2;DP=63;ExcessHet=3.0103;FS=0.000;MLEAC=2;MLEAF=1.00;MQ=40.65;QD=26.64;SOR=0.941	GT:AD:DP:GQ:PL	1/1:0,61:61:99:3060,205,0
3L	11190385	.	C	CTACA	3006.73	.	AC=2;AF=1.00;AN=2;DP=66;ExcessHet=3.0103;FS=0.000;MLEAC=2;MLEAF=1.00;MQ=40.90;QD=32.44;SOR=0.854	GT:AD:DP:GQ:PL	1/1:0,65:65:99:3044,205,0
3L	11190391	.	G	A	2898.77	.	AC=2;AF=1.00;AN=2;DP=64;ExcessHet=3.0103;FS=0.000;MLEAC=2;MLEAF=1.00;MQ=41.22;QD=31.67;SOR=0.724	GT:AD:DP:GQ:PL	1/1:0,63:63:99:2927,198,0
3L	11190539	.	A	G	1726.77	.	AC=2;AF=1.00;AN=2;DP=65;ExcessHet=3.0103;FS=0.000;MLEAC=2;MLEAF=1.00;MQ=43.18;QD=26.98;SOR=1.044	GT:AD:DP:GQ:PL	1/1:0,64:64:99:1755,192,0
3L	11190584	.	A	T	1814.77	.	AC=2;AF=1.00;AN=2;DP=68;ExcessHet=3.0103;FS=0.000;MLEAC=2;MLEAF=1.00;MQ=43.01;QD=27.09;SOR=0.784	GT:AD:DP:GQ:PL	1/1:0,67:67:99:1843,201,0
3L	11190638	.	G	A	2662.77	.	AC=2;AF=1.00;AN=2;DP=60;ExcessHet=3.0103;FS=0.000;MLEAC=2;MLEAF=1.00;MQ=43.17;QD=27.06;SOR=1.255	GT:AD:DP:GQ:PL	1/1:0,60:60:99:2691,181,0
3L	11190639	.	A	G	2662.77	.	AC=2;AF=1.00;AN=2;DP=60;ExcessHet=3.0103;FS=0.000;MLEAC=2;MLEAF=1.00;MQ=43.17;QD=24.52;SOR=1.255	GT:AD:DP:GQ:PL	1/1:0,60:60:99:2691,181,0
3L	11190654	.	A	G	2509.77	.	AC=2;AF=1.00;AN=2;DP=56;ExcessHet=3.0103;FS=0.000;MLEAC=2;MLEAF=1.00;MQ=43.08;QD=31.02;SOR=1.651	GT:AD:DP:GQ:PL	1/1:0,56:56:99:2538,172,0
3L	11191402	.	T	C	3109.77	.	AC=2;AF=1.00;AN=2;DP=69;ExcessHet=3.0103;FS=0.000;MLEAC=2;MLEAF=1.00;MQ=43.93;QD=33.53;SOR=1.385	GT:AD:DP:GQ:PL	1/1:0,69:69:99:3138,214,0
3L	11191408	.	G	GA	3180.73	.	AC=2;AF=1.00;AN=2;DP=72;ExcessHet=3.0103;FS=0.000;MLEAC=2;MLEAF=1.00;MQ=43.93;QD=30.79;SOR=1.308	GT:AD:DP:GQ:PL	1/1:0,72:72:99:3218,220,0
3L	11191411	.	C	A	3132.77	.	AC=2;AF=1.00;AN=2;DP=69;ExcessHet=3.0103;FS=0.000;MLEAC=2;MLEAF=1.00;MQ=43.93;QD=27.83;SOR=1.131	GT:AD:DP:GQ:PL	1/1:0,69:69:99:3161,214,0
3L	11191492	.	A	G	2215.77	.	AC=2;AF=1.00;AN=2;DP=49;ExcessHet=3.0103;FS=0.000;MLEAC=2;MLEAF=1.00;MQ=43.90;QD=32.33;SOR=1.345	GT:AD:DP:GQ:PL	1/1:0,49:49:99:2244,151,0
3L	11191495	.	C	G	2215.77	.	AC=2;AF=1.00;AN=2;DP=49;ExcessHet=3.0103;FS=0.000;MLEAC=2;MLEAF=1.00;MQ=43.90;QD=30.73;SOR=1.473	GT:AD:DP:GQ:PL	1/1:0,49:49:99:2244,151,0
3L	11191496	.	T	A	2215.77	.	AC=2;AF=1.00;AN=2;DP=48;ExcessHet=3.0103;FS=0.000;MLEAC=2;MLEAF=1.00;MQ=43.90;QD=27.86;SOR=1.426	GT:AD:DP:GQ:PL	1/1:0,48:48:99:2244,151,0
3L	11191722	.	A	G	1681.77	.	AC=2;AF=1.00;AN=2;DP=62;ExcessHet=3.0103;FS=0.000;MLEAC=2;MLEAF=1.00;MQ=44.00;QD=27.13;SOR=0.693	GT:AD:DP:GQ:PL	1/1:0,62:62:99:1710,185,0
3L	11191868	.	CAA	C	1502.73	.	AC=2;AF=1.00;AN=2;DP=65;ExcessHet=3.0103;FS=0.000;MLEAC=1;MLEAF=0.500;MQ=44.00;QD=26.83;SOR=1.055	GT:AD:DP:GQ:PL	1/1:0,56:56:99:1475,168,0
3L	11192004	.	T	A	1879.77	.	AC=2;AF=1.00;AN=2;DP=68;ExcessHet=3.0103;FS=0.000;MLEAC=2;MLEAF=1.00;MQ=43.94;QD=27.64;SOR=0.752	GT:AD:DP:GQ:PL	1/1:0,68:68:99:1908,204,0
3L	11192056	.	G	A	2398.77	.	AC=2;AF=1.00;AN=2;DP=56;ExcessHet=3.0103;FS=0.000;MLEAC=2;MLEAF=1.00;MQ=43.86;QD=25.71;SOR=0.765	GT:AD:DP:GQ:PL	1/1:0,56:56:99:2427,169,0
3L	11192064	.	T	TTCC	2572.73	.	AC=2;AF=1.00;AN=2;DP=54;ExcessHet=3.0103;FS=0.000;MLEAC=2;MLEAF=1.00;MQ=43.85;QD=30.44;SOR=0.693	GT:AD:DP:GQ:PL	1/1:0,54:54:99:2610,175,0
3L	11192066	.	T	A	2638.77	.	AC=2;AF=1.00;AN=2;DP=58;ExcessHet=3.0103;FS=0.000;MLEAC=2;MLEAF=1.00;MQ=43.86;QD=33.99;SOR=0.693	GT:AD:DP:GQ:PL	1/1:0,58:58:99:2667,181,0
3L	11192089	.	C	T	2729.77	.	AC=2;AF=1.00;AN=2;DP=65;ExcessHet=3.0103;FS=0.000;MLEAC=2;MLEAF=1.00;MQ=43.87;QD=32.28;SOR=0.854	GT:AD:DP:GQ:PL	1/1:0,65:65:99:2758,201,0
3L	11192177	.	T	G	1857.77	.	AC=2;AF=1.00;AN=2;DP=70;ExcessHet=3.0103;FS=0.000;MLEAC=2;MLEAF=1.00;MQ=43.93;QD=26.92;SOR=0.781	GT:AD:DP:GQ:PL	1/1:0,69:69:99:1886,206,0
3L	11192228	.	G	C	1897.77	.	AC=2;AF=1.00;AN=2;DP=71;ExcessHet=3.0103;FS=0.000;MLEAC=2;MLEAF=1.00;MQ=44.00;QD=26.73;SOR=1.195	GT:AD:DP:GQ:PL	1/1:0,71:71:99:1926,212,0
3L	11192331	.	A	G	2973.77	.	AC=2;AF=1.00;AN=2;DP=65;ExcessHet=3.0103;FS=0.000;MLEAC=2;MLEAF=1.00;MQ=43.91;QD=31.90;SOR=0.854	GT:AD:DP:GQ:PL	1/1:0,65:65:99:3002,202,0
3L	11192332	.	A	G	2973.77	.	AC=2;AF=1.00;AN=2;DP=66;ExcessHet=3.0103;FS=0.000;MLEAC=2;MLEAF=1.00;MQ=43.91;QD=29.71;SOR=0.818	GT:AD:DP:GQ:PL	1/1:0,66:66:99:3002,202,0
3L	11192352	.	A	C	2806.77	.	AC=2;AF=1.00;AN=2;DP=62;ExcessHet=3.0103;FS=0.000;MLEAC=2;MLEAF=1.00;MQ=43.91;QD=32.86;SOR=0.758	GT:AD:DP:GQ:PL	1/1:0,62:62:99:2835,190,0
3L	11192372	.	A	T	2711.77	.	AC=2;AF=1.00;AN=2;DP=59;ExcessHet=3.0103;FS=0.000;MLEAC=2;MLEAF=1.00;MQ=43.90;QD=28.20;SOR=1.034	GT:AD:DP:GQ:PL	1/1:0,59:59:99:2740,184,0
3L	11192375	.	A	G	2614.77	.	AC=2;AF=1.00;AN=2;DP=55;ExcessHet=3.0103;FS=0.000;MLEAC=2;MLEAF=1.00;MQ=43.89;QD=32.91;SOR=1.061	GT:AD:DP:GQ:PL	1/1:0,55:55:99:2643,178,0
3L	11192414	.	C	T	2492.77	.	AC=2;AF=1.00;AN=2;DP=58;ExcessHet=3.0103;FS=0.000;MLEAC=2;MLEAF=1.00;MQ=43.90;QD=30.08;SOR=1.179	GT:AD:DP:GQ:PL	1/1:0,58:58:99:2521,175,0
3L	11192422	.	A	T	2507.77	.	AC=2;AF=1.00;AN=2;DP=55;ExcessHet=3.0103;FS=0.000;MLEAC=2;MLEAF=1.00;MQ=43.89;QD=30.86;SOR=1.061	GT:AD:DP:GQ:PL	1/1:0,55:55:99:2536,175,0
3L	11192439	.	G	A	2596.77	.	AC=2;AF=1.00;AN=2;DP=62;ExcessHet=3.0103;FS=0.000;MLEAC=2;MLEAF=1.00;MQ=43.91;QD=32.34;SOR=0.976	GT:AD:DP:GQ:PL	1/1:0,62:62:99:2625,187,0
3L	11192475	.	G	A	1919.77	.	AC=2;AF=1.00;AN=2;DP=70;ExcessHet=3.0103;FS=0.000;MLEAC=2;MLEAF=1.00;MQ=43.97;QD=27.43;SOR=0.750	GT:AD:DP:GQ:PL	1/1:0,70:70:99:1948,209,0
3L	11192505	.	A	T	2081.77	.	AC=2;AF=1.00;AN=2;DP=76;ExcessHet=3.0103;FS=0.000;MLEAC=2;MLEAF=1.00;MQ=43.97;QD=27.76;SOR=0.719	GT:AD:DP:GQ:PL	1/1:0,75:75:99:2110,225,0
3L	11192529	.	C	CT	1751.73	.	AC=2;AF=1.00;AN=2;BaseQRankSum=1.714;ClippingRankSum=0.000;DP=77;ExcessHet=3.0103;FS=0.000;MLEAC=2;MLEAF=1.00;MQ=43.97;MQRankSum=0.000;QD=24.33;ReadPosRankSum=1.300;SOR=0.313	GT:AD:DP:GQ:PL	1/1:1,71:72:99:1789,205,0
3L	11192649	.	G	T	1879.77	.	AC=2;AF=1.00;AN=2;DP=68;ExcessHet=3.0103;FS=0.000;MLEAC=2;MLEAF=1.00;MQ=44.00;QD=28.06;SOR=0.849	GT:AD:DP:GQ:PL	1/1:0,67:67:99:1908,201,0
3L	11192698	.	C	G	1968.77	.	AC=2;AF=1.00;AN=2;DP=72;ExcessHet=3.0103;FS=0.000;MLEAC=2;MLEAF=1.00;MQ=44.00;QD=27.34;SOR=0.693	GT:AD:DP:GQ:PL	1/1:0,72:72:99:1997,216,0
3L	11192801	.	G	A	3448.77	.	AC=2;AF=1.00;AN=2;DP=78;ExcessHet=3.0103;FS=0.000;MLEAC=2;MLEAF=1.00;MQ=43.92;QD=32.53;SOR=0.976	GT:AD:DP:GQ:PL	1/1:0,78:78:99:3477,238,0
3L	11192805	.	G	A	3418.77	.	AC=2;AF=1.00;AN=2;DP=75;ExcessHet=3.0103;FS=0.000;MLEAC=2;MLEAF=1.00;MQ=43.92;QD=25.75;SOR=1.091	GT:AD:DP:GQ:PL	1/1:0,75:75:99:3447,235,0
3L	11192856	.	A	T	1950.77	.	AC=2;AF=1.00;AN=2;BaseQRankSum=1.822;ClippingRankSum=0.000;DP=73;ExcessHet=3.0103;FS=4.320;MLEAC=2;MLEAF=1.00;MQ=43.95;MQRankSum=-0.084;QD=26.72;ReadPosRankSum=-1.187;SOR=1.188	GT:AD:DP:GQ:PL	1/1:1,72:73:99:1979,209,0
3L	11192924	.	T	C	2879.77	.	AC=2;AF=1.00;AN=2;DP=65;ExcessHet=3.0103;FS=0.000;MLEAC=2;MLEAF=1.00;MQ=43.91;QD=29.63;SOR=1.249	GT:AD:DP:GQ:PL	1/1:0,65:65:99:2908,199,0
3L	11192925	.	A	T	2879.77	.	AC=2;AF=1.00;AN=2;DP=65;ExcessHet=3.0103;FS=0.000;MLEAC=2;MLEAF=1.00;MQ=43.91;QD=30.65;SOR=1.162	GT:AD:DP:GQ:PL	1/1:0,65:65:99:2908,199,0
3L	11193003	.	A	T	2503.77	.	AC=2;AF=1.00;AN=2;DP=54;ExcessHet=3.0103;FS=0.000;MLEAC=2;MLEAF=1.00;MQ=43.93;QD=25.66;SOR=0.931	GT:AD:DP:GQ:PL	1/1:0,54:54:99:2532,172,0
3L	11193013	.	G	T	2491.77	.	AC=2;AF=1.00;AN=2;DP=56;ExcessHet=3.0103;FS=0.000;MLEAC=2;MLEAF=1.00;MQ=43.93;QD=30.34;SOR=0.922	GT:AD:DP:GQ:PL	1/1:0,56:56:99:2520,169,0
3L	11193016	.	C	A	2581.77	.	AC=2;AF=1.00;AN=2;DP=56;ExcessHet=3.0103;FS=0.000;MLEAC=2;MLEAF=1.00;MQ=43.93;QD=35.01;SOR=0.922	GT:AD:DP:GQ:PL	1/1:0,56:56:99:2610,175,0
3L	11193018	.	C	A	2560.77	.	AC=2;AF=1.00;AN=2;DP=56;ExcessHet=3.0103;FS=0.000;MLEAC=2;MLEAF=1.00;MQ=43.93;QD=29.53;SOR=1.009	GT:AD:DP:GQ:PL	1/1:0,56:56:99:2589,175,0
3L	11193023	.	C	T	2425.77	.	AC=2;AF=1.00;AN=2;DP=53;ExcessHet=3.0103;FS=0.000;MLEAC=2;MLEAF=1.00;MQ=43.93;QD=27.22;SOR=0.981	GT:AD:DP:GQ:PL	1/1:0,53:53:99:2454,166,0
3L	11193245	.	AC	A	1972.73	.	AC=2;AF=1.00;AN=2;DP=69;ExcessHet=3.0103;FS=0.000;MLEAC=2;MLEAF=1.00;MQ=43.86;QD=28.59;SOR=0.722	GT:AD:DP:GQ:PL	1/1:0,69:69:99:2010,207,0
3L	11193294	.	C	A	1939.77	.	AC=2;AF=1.00;AN=2;DP=72;ExcessHet=3.0103;FS=0.000;MLEAC=2;MLEAF=1.00;MQ=43.78;QD=26.94;SOR=0.693	GT:AD:DP:GQ:PL	1/1:0,72:72:99:1968,215,0
3L	11193433	.	T	G	1979.77	.	AC=2;AF=1.00;AN=2;DP=70;ExcessHet=3.0103;FS=0.000;MLEAC=2;MLEAF=1.00;MQ=43.64;QD=28.28;SOR=1.011	GT:AD:DP:GQ:PL	1/1:0,70:70:99:2008,210,0
3L	11193495	.	A	G	1772.77	.	AC=2;AF=1.00;AN=2;DP=66;ExcessHet=3.0103;FS=0.000;MLEAC=2;MLEAF=1.00;MQ=43.66;QD=27.27;SOR=0.787	GT:AD:DP:GQ:PL	1/1:0,65:65:99:1801,194,0
3L	11193666	.	A	G	1975.77	.	AC=2;AF=1.00;AN=2;DP=72;ExcessHet=3.0103;FS=0.000;MLEAC=2;MLEAF=1.00;MQ=42.88;QD=27.44;SOR=1.002	GT:AD:DP:GQ:PL	1/1:0,72:72:99:2004,216,0
3L	11193702	.	T	TTTAACAAATTTAAACTACCATATGTCGGG	3512.73	.	AC=2;AF=1.00;AN=2;DP=67;ExcessHet=3.0103;FS=0.000;MLEAC=2;MLEAF=1.00;MQ=42.65;QD=32.46;SOR=1.000	GT:AD:DP:GQ:PL	1/1:0,65:65:99:3550,240,0
3L	11193842	.	A	G	1751.77	.	AC=2;AF=1.00;AN=2;DP=66;ExcessHet=3.0103;FS=0.000;MLEAC=2;MLEAF=1.00;MQ=43.61;QD=27.37;SOR=0.756	GT:AD:DP:GQ:PL	1/1:0,64:64:99:1780,191,0
3L	11193981	.	G	T	2366.77	.	AC=2;AF=1.00;AN=2;DP=54;ExcessHet=3.0103;FS=0.000;MLEAC=2;MLEAF=1.00;MQ=43.89;QD=26.38;SOR=0.693	GT:AD:DP:GQ:PL	1/1:0,54:54:99:2395,163,0
3L	11193982	.	C	G	2366.77	.	AC=2;AF=1.00;AN=2;DP=54;ExcessHet=3.0103;FS=0.000;MLEAC=2;MLEAF=1.00;MQ=43.89;QD=26.03;SOR=0.693	GT:AD:DP:GQ:PL	1/1:0,54:54:99:2395,163,0
3L	11194080	.	G	A	1310.77	.	AC=2;AF=1.00;AN=2;DP=49;ExcessHet=3.0103;FS=0.000;MLEAC=2;MLEAF=1.00;MQ=43.76;QD=27.89;SOR=0.735	GT:AD:DP:GQ:PL	1/1:0,47:47:99:1339,141,0
3L	11194189	.	G	A	1480.77	.	AC=2;AF=1.00;AN=2;DP=54;ExcessHet=3.0103;FS=0.000;MLEAC=2;MLEAF=1.00;MQ=43.60;QD=27.94;SOR=0.808	GT:AD:DP:GQ:PL	1/1:0,53:53:99:1509,159,0
3L	11194247	.	A	G	1704.77	.	AC=2;AF=1.00;AN=2;DP=65;ExcessHet=3.0103;FS=0.000;MLEAC=2;MLEAF=1.00;MQ=43.11;QD=26.64;SOR=0.822	GT:AD:DP:GQ:PL	1/1:0,64:64:99:1733,191,0
3L	11194284	.	A	G	2786.77	.	AC=2;AF=1.00;AN=2;DP=64;ExcessHet=3.0103;FS=0.000;MLEAC=2;MLEAF=1.00;MQ=42.66;QD=27.69;SOR=0.790	GT:AD:DP:GQ:PL	1/1:0,63:63:99:2815,193,0
3L	11194293	.	G	A	2842.77	.	AC=2;AF=1.00;AN=2;DP=66;ExcessHet=3.0103;FS=0.000;MLEAC=2;MLEAF=1.00;MQ=42.44;QD=30.83;SOR=0.754	GT:AD:DP:GQ:PL	1/1:0,66:66:99:2871,199,0
3L	11194304	.	C	A	2833.77	.	AC=2;AF=1.00;AN=2;DP=65;ExcessHet=3.0103;FS=0.000;MLEAC=2;MLEAF=1.00;MQ=42.37;QD=28.73;SOR=0.723	GT:AD:DP:GQ:PL	1/1:0,65:65:99:2862,196,0
3L	11194310	.	G	T	2896.77	.	AC=2;AF=1.00;AN=2;DP=62;ExcessHet=3.0103;FS=0.000;MLEAC=2;MLEAF=1.00;MQ=42.39;QD=23.60;SOR=0.826	GT:AD:DP:GQ:PL	1/1:0,62:62:99:2925,202,0
3L	11194314	.	C	T	2764.77	.	AC=2;AF=1.00;AN=2;DP=62;ExcessHet=3.0103;FS=0.000;MLEAC=2;MLEAF=1.00;MQ=42.23;QD=30.88;SOR=0.758	GT:AD:DP:GQ:PL	1/1:0,62:62:99:2793,190,0
3L	11194349	.	A	T	2576.77	.	AC=2;AF=1.00;AN=2;DP=59;ExcessHet=3.0103;FS=0.000;MLEAC=2;MLEAF=1.00;MQ=41.66;QD=31.17;SOR=1.217	GT:AD:DP:GQ:PL	1/1:0,59:59:99:2605,178,0
3L	11194350	.	A	T	2576.77	.	AC=2;AF=1.00;AN=2;DP=56;ExcessHet=3.0103;FS=0.000;MLEAC=2;MLEAF=1.00;MQ=41.53;QD=30.68;SOR=1.302	GT:AD:DP:GQ:PL	1/1:0,56:56:99:2605,178,0
3L	11194403	.	T	C	1538.77	.	AC=2;AF=1.00;AN=2;DP=57;ExcessHet=3.0103;FS=0.000;MLEAC=2;MLEAF=1.00;MQ=41.35;QD=27.48;SOR=1.199	GT:AD:DP:GQ:PL	1/1:0,56:56:99:1567,168,0
3L	11194413	.	AG	A	2596.73	.	AC=2;AF=1.00;AN=2;DP=60;ExcessHet=3.0103;FS=0.000;MLEAC=2;MLEAF=1.00;MQ=41.40;QD=31.45;SOR=1.085	GT:AD:DP:GQ:PL	1/1:0,58:58:99:2634,177,0
3L	11194418	.	A	AGTTTGAGT	2640.73	.	AC=2;AF=1.00;AN=2;DP=60;ExcessHet=3.0103;FS=0.000;MLEAC=2;MLEAF=1.00;MQ=41.43;QD=30.83;SOR=1.034	GT:AD:DP:GQ:PL	1/1:0,59:59:99:2678,181,0
3L	11194615	.	G	A	335.77	.	AC=2;AF=1.00;AN=2;DP=13;ExcessHet=3.0103;FS=0.000;MLEAC=2;MLEAF=1.00;MQ=42.75;QD=27.98;SOR=1.445	GT:AD:DP:GQ:PL	1/1:0,12:12:36:364,36,0
3L	11194625	.	C	CG	468.73	.	AC=2;AF=1.00;AN=2;DP=13;ExcessHet=3.0103;FS=0.000;MLEAC=2;MLEAF=1.00;MQ=41.78;QD=23.63;SOR=0.859	GT:AD:DP:GQ:PL	1/1:0,11:11:36:506,36,0
3L	11194628	.	A	AGGGG	603.73	.	AC=2;AF=1.00;AN=2;DP=13;ExcessHet=3.0103;FS=0.000;MLEAC=2;MLEAF=1.00;MQ=41.70;QD=25.96;SOR=0.693	GT:AD:DP:GQ:PL	1/1:0,12:12:45:641,45,0
3L	11194631	.	A	G	554.77	.	AC=2;AF=1.00;AN=2;DP=13;ExcessHet=3.0103;FS=0.000;MLEAC=2;MLEAF=1.00;MQ=39.94;QD=29.69;SOR=0.693	GT:AD:DP:GQ:PL	1/1:0,12:12:39:583,39,0
3L	11194638	.	T	TTG	697.73	.	AC=2;AF=1.00;AN=2;DP=17;ExcessHet=3.0103;FS=0.000;MLEAC=2;MLEAF=1.00;MQ=40.93;QD=29.36;SOR=0.941	GT:AD:DP:GQ:PL	1/1:0,16:16:51:735,51,0
3L	11194884	.	A	ATT	3202.73	.	AC=2;AF=1.00;AN=2;DP=68;ExcessHet=3.0103;FS=0.000;MLEAC=2;MLEAF=1.00;MQ=42.86;QD=27.58;SOR=1.946	GT:AD:DP:GQ:PL	1/1:0,67:67:99:3240,217,0
3L	11194886	.	G	GGTCTAATC	3382.73	.	AC=2;AF=1.00;AN=2;DP=72;ExcessHet=3.0103;FS=0.000;MLEAC=2;MLEAF=1.00;MQ=42.92;QD=30.49;SOR=1.997	GT:AD:DP:GQ:PL	1/1:0,72:72:99:3420,229,0
3L	11194904	.	T	C	3364.77	.	AC=2;AF=1.00;AN=2;DP=76;ExcessHet=3.0103;FS=0.000;MLEAC=2;MLEAF=1.00;MQ=43.02;QD=27.63;SOR=1.905	GT:AD:DP:GQ:PL	1/1:0,76:76:99:3393,235,0
3L	11194914	.	A	C	3368.77	.	AC=2;AF=1.00;AN=2;DP=78;ExcessHet=3.0103;FS=0.000;MLEAC=2;MLEAF=1.00;MQ=43.07;QD=31.57;SOR=1.765	GT:AD:DP:GQ:PL	1/1:0,78:78:99:3397,235,0
3L	11194992	.	C	T	2321.77	.	AC=2;AF=1.00;AN=2;BaseQRankSum=0.485;ClippingRankSum=0.000;DP=88;ExcessHet=3.0103;FS=0.000;MLEAC=2;MLEAF=1.00;MQ=43.58;MQRankSum=-0.366;QD=26.69;ReadPosRankSum=-1.323;SOR=0.527	GT:AD:DP:GQ:PL	1/1:1,86:87:99:2350,233,0
3L	11195009	.	C	T	2645.77	.	AC=2;AF=1.00;AN=2;BaseQRankSum=1.090;ClippingRankSum=0.000;DP=97;ExcessHet=3.0103;FS=0.000;MLEAC=2;MLEAF=1.00;MQ=43.68;MQRankSum=-0.404;QD=27.85;ReadPosRankSum=-1.040;SOR=0.459	GT:AD:DP:GQ:PL	1/1:1,94:95:99:2674,258,0
3L	11195071	.	CA	C	3869.73	.	AC=2;AF=1.00;AN=2;DP=88;ExcessHet=3.0103;FS=0.000;MLEAC=2;MLEAF=1.00;MQ=43.53;QD=22.26;SOR=0.716	GT:AD:DP:GQ:PL	1/1:0,85:85:99:3907,268,0
3L	11195077	.	A	T	3941.77	.	AC=2;AF=1.00;AN=2;DP=91;ExcessHet=3.0103;FS=0.000;MLEAC=2;MLEAF=1.00;MQ=43.48;QD=32.67;SOR=0.715	GT:AD:DP:GQ:PL	1/1:0,91:91:99:3970,274,0
3L	11195099	.	T	A	3621.77	.	AC=2;AF=1.00;AN=2;DP=85;ExcessHet=3.0103;FS=0.000;MLEAC=2;MLEAF=1.00;MQ=43.49;QD=28.91;SOR=0.791	GT:AD:DP:GQ:PL	1/1:0,84:84:99:3650,253,0
3L	11195109	.	T	A	3567.77	.	AC=2;AF=1.00;AN=2;DP=81;ExcessHet=3.0103;FS=0.000;MLEAC=2;MLEAF=1.00;MQ=43.49;QD=26.53;SOR=0.968	GT:AD:DP:GQ:PL	1/1:0,80:80:99:3596,250,0
3L	11195181	.	ATATG	A	3524.73	.	AC=2;AF=1.00;AN=2;DP=83;ExcessHet=3.0103;FS=0.000;MLEAC=2;MLEAF=1.00;MQ=43.71;QD=23.45;SOR=1.730	GT:AD:DP:GQ:PL	1/1:0,80:80:99:3562,241,0
3L	11195494	.	A	G	1099.77	.	AC=2;AF=1.00;AN=2;DP=27;ExcessHet=3.0103;FS=0.000;MLEAC=2;MLEAF=1.00;MQ=43.08;QD=37.02;SOR=0.941	GT:AD:DP:GQ:PL	1/1:0,25:25:84:1128,84,0
3L	11195509	.	G	A	1187.77	.	AC=2;AF=1.00;AN=2;DP=33;ExcessHet=3.0103;FS=0.000;MLEAC=2;MLEAF=1.00;MQ=43.25;QD=33.55;SOR=1.044	GT:AD:DP:GQ:PL	1/1:0,31:31:93:1216,93,0
3L	11195634	.	GA	G	847.73	.	AC=2;AF=1.00;AN=2;DP=45;ExcessHet=3.0103;FS=0.000;MLEAC=2;MLEAF=1.00;MQ=43.60;QD=20.68;SOR=1.347	GT:AD:DP:GQ:PL	1/1:0,41:41:99:885,123,0
3L	11195769	.	G	T	1715.77	.	AC=2;AF=1.00;AN=2;DP=64;ExcessHet=3.0103;FS=0.000;MLEAC=2;MLEAF=1.00;MQ=44.00;QD=27.23;SOR=1.926	GT:AD:DP:GQ:PL	1/1:0,63:63:99:1744,188,0
3L	11195821	.	T	A	1725.77	.	AC=2;AF=1.00;AN=2;DP=63;ExcessHet=3.0103;FS=0.000;MLEAC=2;MLEAF=1.00;MQ=43.58;QD=27.83;SOR=0.758	GT:AD:DP:GQ:PL	1/1:0,62:62:99:1754,186,0
3L	11195855	.	A	G	2940.77	.	AC=2;AF=1.00;AN=2;DP=67;ExcessHet=3.0103;FS=0.000;MLEAC=2;MLEAF=1.00;MQ=43.58;QD=23.42;SOR=1.033	GT:AD:DP:GQ:PL	1/1:0,66:66:99:2969,202,0
3L	11195863	.	T	C	2927.77	.	AC=2;AF=1.00;AN=2;DP=66;ExcessHet=3.0103;FS=0.000;MLEAC=2;MLEAF=1.00;MQ=43.57;QD=28.56;SOR=1.078	GT:AD:DP:GQ:PL	1/1:0,65:65:99:2956,199,0
3L	11195870	.	A	T	3035.77	.	AC=2;AF=1.00;AN=2;DP=70;ExcessHet=3.0103;FS=0.000;MLEAC=2;MLEAF=1.00;MQ=43.54;QD=28.21;SOR=1.131	GT:AD:DP:GQ:PL	1/1:0,69:69:99:3064,211,0
3L	11195911	.	C	G	1854.77	.	AC=2;AF=1.00;AN=2;BaseQRankSum=-0.795;ClippingRankSum=0.000;DP=70;ExcessHet=3.0103;FS=4.964;MLEAC=2;MLEAF=1.00;MQ=43.25;MQRankSum=2.936;QD=26.88;ReadPosRankSum=2.207;SOR=1.612	GT:AD:DP:GQ:PL	1/1:1,68:69:99:1883,178,0
3L	11195984	.	TAACAATG	T	2597.73	.	AC=2;AF=1.00;AN=2;BaseQRankSum=1.300;ClippingRankSum=0.000;DP=63;ExcessHet=3.0103;FS=4.376;MLEAC=2;MLEAF=1.00;MQ=42.29;MQRankSum=2.062;QD=28.67;ReadPosRankSum=-1.569;SOR=1.232	GT:AD:DP:GQ:PL	1/1:1,62:63:46:2635,46,0
3L	11196008	.	A	C	2528.77	.	AC=2;AF=1.00;AN=2;BaseQRankSum=1.321;ClippingRankSum=0.000;DP=59;ExcessHet=3.0103;FS=4.486;MLEAC=2;MLEAF=1.00;MQ=42.21;MQRankSum=2.047;QD=31.31;ReadPosRankSum=-0.441;SOR=1.308	GT:AD:DP:GQ:PL	1/1:1,58:59:40:2557,40,0
3L	11196022	.	A	G	2303.78	.	AC=2;AF=1.00;AN=2;BaseQRankSum=-0.788;ClippingRankSum=0.000;DP=56;ExcessHet=3.0103;FS=4.616;MLEAC=2;MLEAF=1.00;MQ=42.11;MQRankSum=1.963;QD=23.41;ReadPosRankSum=0.224;SOR=1.397	GT:AD:DP:GQ:PL	1/1:1,54:55:25:2332,25,0
3L	11196122	.	ATTAGGATACTATTTGTTGACCATGTTCAATGGCAAAAATTTAAGTGCAATCAATCATGAAACGTTTTCTTAAAGTTGCAAGCACTTTTTGTTTTTAAAAATTAGTATGCTTTCAAACTACTTTTTCATCATTGAAAACAGTTTAATTGGAACTGAAAATGTTATTGTCGTATCTTTAAATTTTACCTTTCCT	A	946.73	.	AC=2;AF=1.00;AN=2;BaseQRankSum=0.588;ClippingRankSum=0.000;DP=25;ExcessHet=3.0103;FS=0.000;MLEAC=2;MLEAF=1.00;MQ=41.84;MQRankSum=1.944;QD=28.99;ReadPosRankSum=-0.973;SOR=0.382	GT:AD:DP:GQ:PL	1/1:1,24:25:32:984,32,0
3L	11196351	.	G	A	943.77	.	AC=2;AF=1.00;AN=2;DP=34;ExcessHet=3.0103;FS=0.000;MLEAC=2;MLEAF=1.00;MQ=41.67;QD=27.76;SOR=1.819	GT:AD:DP:GQ:PL	1/1:0,34:34:99:972,102,0
3L	11196393	.	G	A	1996.77	.	AC=2;AF=1.00;AN=2;DP=47;ExcessHet=3.0103;FS=0.000;MLEAC=2;MLEAF=1.00;MQ=42.22;QD=25.76;SOR=1.981	GT:AD:DP:GQ:PL	1/1:0,47:47:99:2025,141,0
3L	11196409	.	A	T	2140.77	.	AC=2;AF=1.00;AN=2;DP=51;ExcessHet=3.0103;FS=0.000;MLEAC=2;MLEAF=1.00;MQ=41.53;QD=32.00;SOR=1.565	GT:AD:DP:GQ:PL	1/1:0,51:51:99:2169,156,0
3L	11196516	.	G	C	2397.77	.	AC=2;AF=1.00;AN=2;DP=55;ExcessHet=3.0103;FS=0.000;MLEAC=2;MLEAF=1.00;MQ=42.32;QD=31.82;SOR=1.118	GT:AD:DP:GQ:PL	1/1:0,54:54:99:2426,166,0
3L	11196518	.	T	C	2397.77	.	AC=2;AF=1.00;AN=2;DP=55;ExcessHet=3.0103;FS=0.000;MLEAC=2;MLEAF=1.00;MQ=42.32;QD=30.33;SOR=1.220	GT:AD:DP:GQ:PL	1/1:0,54:54:99:2426,166,0
3L	11196679	.	G	C	3421.77	.	AC=2;AF=1.00;AN=2;DP=75;ExcessHet=3.0103;FS=0.000;MLEAC=2;MLEAF=1.00;MQ=43.95;QD=27.78;SOR=0.955	GT:AD:DP:GQ:PL	1/1:0,75:75:99:3450,232,0
3L	11196680	.	T	C	3451.77	.	AC=2;AF=1.00;AN=2;DP=76;ExcessHet=3.0103;FS=0.000;MLEAC=2;MLEAF=1.00;MQ=43.95;QD=33.76;SOR=0.920	GT:AD:DP:GQ:PL	1/1:0,76:76:99:3480,235,0
3L	11196703	.	C	A	3285.77	.	AC=2;AF=1.00;AN=2;DP=79;ExcessHet=3.0103;FS=0.000;MLEAC=2;MLEAF=1.00;MQ=43.95;QD=29.53;SOR=0.824	GT:AD:DP:GQ:PL	1/1:0,79:79:99:3314,237,0
3L	11196998	.	A	G	1936.77	.	AC=2;AF=1.00;AN=2;DP=72;ExcessHet=3.0103;FS=0.000;MLEAC=2;MLEAF=1.00;MQ=43.90;QD=27.67;SOR=1.011	GT:AD:DP:GQ:PL	1/1:0,70:70:99:1965,210,0
3L	11197213	.	C	T	1986.77	.	AC=2;AF=1.00;AN=2;DP=72;ExcessHet=3.0103;FS=0.000;MLEAC=2;MLEAF=1.00;MQ=43.74;QD=27.98;SOR=0.779	GT:AD:DP:GQ:PL	1/1:0,71:71:99:2015,213,0
3L	11197334	.	G	A	2024.77	.	AC=2;AF=1.00;AN=2;DP=71;ExcessHet=3.0103;FS=0.000;MLEAC=2;MLEAF=1.00;MQ=43.94;QD=28.52;SOR=0.779	GT:AD:DP:GQ:PL	1/1:0,71:71:99:2053,213,0
3L	11197358	.	C	T	2056.77	.	AC=2;AF=1.00;AN=2;DP=75;ExcessHet=3.0103;FS=0.000;MLEAC=2;MLEAF=1.00;MQ=43.97;QD=27.42;SOR=0.832	GT:AD:DP:GQ:PL	1/1:0,75:75:99:2085,224,0
3L	11197484	.	A	C	3579.77	.	AC=2;AF=1.00;AN=2;DP=83;ExcessHet=3.0103;FS=0.000;MLEAC=2;MLEAF=1.00;MQ=43.97;QD=28.33;SOR=1.179	GT:AD:DP:GQ:PL	1/1:0,83:83:99:3608,253,0
3L	11197494	.	G	A	3501.77	.	AC=2;AF=1.00;AN=2;DP=80;ExcessHet=3.0103;FS=0.000;MLEAC=2;MLEAF=1.00;MQ=43.94;QD=27.44;SOR=1.387	GT:AD:DP:GQ:PL	1/1:0,80:80:99:3530,247,0
3L	11197544	.	G	T	2025.77	.	AC=2;AF=1.00;AN=2;DP=74;ExcessHet=3.0103;FS=0.000;MLEAC=2;MLEAF=1.00;MQ=43.96;QD=27.38;SOR=1.134	GT:AD:DP:GQ:PL	1/1:0,74:74:99:2054,221,0
3L	11197579	.	A	G	2012.77	.	AC=2;AF=1.00;AN=2;DP=73;ExcessHet=3.0103;FS=0.000;MLEAC=2;MLEAF=1.00;MQ=43.97;QD=27.57;SOR=0.720	GT:AD:DP:GQ:PL	1/1:0,73:73:99:2041,219,0
3L	11197612	.	T	G	3059.77	.	AC=2;AF=1.00;AN=2;DP=70;ExcessHet=3.0103;FS=0.000;MLEAC=2;MLEAF=1.00;MQ=43.92;QD=31.39;SOR=0.941	GT:AD:DP:GQ:PL	1/1:0,70:70:99:3088,214,0
3L	11197631	.	A	G	3301.77	.	AC=2;AF=1.00;AN=2;DP=74;ExcessHet=3.0103;FS=0.000;MLEAC=2;MLEAF=1.00;MQ=43.81;QD=28.91;SOR=0.804	GT:AD:DP:GQ:PL	1/1:0,74:74:99:3330,223,0
3L	11197654	.	A	G	3346.77	.	AC=2;AF=1.00;AN=2;DP=74;ExcessHet=3.0103;FS=0.000;MLEAC=2;MLEAF=1.00;MQ=43.81;QD=34.68;SOR=0.864	GT:AD:DP:GQ:PL	1/1:0,74:74:99:3375,226,0
3L	11197659	.	T	C	3436.77	.	AC=2;AF=1.00;AN=2;DP=74;ExcessHet=3.0103;FS=0.000;MLEAC=2;MLEAF=1.00;MQ=43.81;QD=30.02;SOR=0.804	GT:AD:DP:GQ:PL	1/1:0,74:74:99:3465,232,0
3L	11197677	.	G	A	3616.77	.	AC=2;AF=1.00;AN=2;DP=80;ExcessHet=3.0103;FS=0.000;MLEAC=2;MLEAF=1.00;MQ=43.83;QD=30.80;SOR=0.693	GT:AD:DP:GQ:PL	1/1:0,80:80:99:3645,244,0
3L	11197693	.	C	G	3476.77	.	AC=2;AF=1.00;AN=2;DP=77;ExcessHet=3.0103;FS=0.000;MLEAC=2;MLEAF=1.00;MQ=43.80;QD=26.28;SOR=0.772	GT:AD:DP:GQ:PL	1/1:0,77:77:99:3505,241,0
3L	11197728	.	A	T	3244.77	.	AC=2;AF=1.00;AN=2;DP=77;ExcessHet=3.0103;FS=0.000;MLEAC=2;MLEAF=1.00;MQ=43.77;QD=28.99;SOR=0.828	GT:AD:DP:GQ:PL	1/1:0,77:77:99:3273,235,0
3L	11197749	.	AT	A	3196.73	.	AC=2;AF=1.00;AN=2;DP=76;ExcessHet=3.0103;FS=0.000;MLEAC=2;MLEAF=1.00;MQ=43.74;QD=28.67;SOR=0.746	GT:AD:DP:GQ:PL	1/1:0,76:76:99:3234,232,0
3L	11197824	.	T	A	3002.77	.	AC=2;AF=1.00;AN=2;DP=67;ExcessHet=3.0103;FS=0.000;MLEAC=2;MLEAF=1.00;MQ=43.62;QD=33.56;SOR=0.849	GT:AD:DP:GQ:PL	1/1:0,67:67:99:3031,205,0
3L	11197830	.	T	A	2986.77	.	AC=2;AF=1.00;AN=2;DP=67;ExcessHet=3.0103;FS=0.000;MLEAC=2;MLEAF=1.00;MQ=43.59;QD=29.77;SOR=0.849	GT:AD:DP:GQ:PL	1/1:0,67:67:99:3015,202,0
3L	11197836	.	T	A	3434.77	.	AC=2;AF=1.00;AN=2;DP=74;ExcessHet=3.0103;FS=0.000;MLEAC=2;MLEAF=1.00;MQ=43.63;QD=26.10;SOR=0.747	GT:AD:DP:GQ:PL	1/1:0,74:74:99:3463,235,0
3L	11197850	.	A	T	3250.77	.	AC=2;AF=1.00;AN=2;DP=74;ExcessHet=3.0103;FS=0.000;MLEAC=2;MLEAF=1.00;MQ=43.63;QD=29.73;SOR=0.747	GT:AD:DP:GQ:PL	1/1:0,74:74:99:3279,232,0
3L	11197894	.	G	T	2892.77	.	AC=2;AF=1.00;AN=2;DP=67;ExcessHet=3.0103;FS=0.000;MLEAC=2;MLEAF=1.00;MQ=43.74;QD=26.92;SOR=0.723	GT:AD:DP:GQ:PL	1/1:0,67:67:99:2921,202,0
3L	11197905	.	G	C	3132.77	.	AC=2;AF=1.00;AN=2;DP=72;ExcessHet=3.0103;FS=0.000;MLEAC=2;MLEAF=1.00;MQ=43.71;QD=32.74;SOR=0.749	GT:AD:DP:GQ:PL	1/1:0,72:72:99:3161,223,0
3L	11197981	.	T	TG	1665.73	.	AC=2;AF=1.00;AN=2;DP=77;ExcessHet=3.0103;FS=0.000;MLEAC=2;MLEAF=1.00;MQ=43.84;QD=24.86;SOR=1.066	GT:AD:DP:GQ:PL	1/1:0,67:67:99:1703,204,0
3L	11198010	.	C	A	1843.77	.	AC=2;AF=1.00;AN=2;DP=66;ExcessHet=3.0103;FS=0.000;MLEAC=2;MLEAF=1.00;MQ=43.60;QD=27.94;SOR=1.196	GT:AD:DP:GQ:PL	1/1:0,66:66:99:1872,198,0
3L	11198029	.	G	A	1934.77	.	AC=2;AF=1.00;AN=2;DP=70;ExcessHet=3.0103;FS=0.000;MLEAC=2;MLEAF=1.00;MQ=43.59;QD=27.64;SOR=1.244	GT:AD:DP:GQ:PL	1/1:0,70:70:99:1963,210,0
3L	11198081	.	A	AAATATT	2825.73	.	AC=2;AF=1.00;AN=2;DP=65;ExcessHet=3.0103;FS=0.000;MLEAC=2;MLEAF=1.00;MQ=43.58;QD=26.03;SOR=0.906	GT:AD:DP:GQ:PL	1/1:0,60:60:99:2863,195,0
3L	11198108	.	G	A	1774.77	.	AC=2;AF=1.00;AN=2;DP=64;ExcessHet=3.0103;FS=0.000;MLEAC=2;MLEAF=1.00;MQ=43.69;QD=27.73;SOR=0.966	GT:AD:DP:GQ:PL	1/1:0,64:64:99:1803,192,0
3L	11198138	.	C	A	1712.77	.	AC=2;AF=1.00;AN=2;DP=62;ExcessHet=3.0103;FS=0.000;MLEAC=2;MLEAF=1.00;MQ=43.84;QD=27.63;SOR=0.826	GT:AD:DP:GQ:PL	1/1:0,62:62:99:1741,186,0
3L	11198735	.	A	T	2630.77	.	AC=2;AF=1.00;AN=2;DP=62;ExcessHet=3.0103;FS=0.000;MLEAC=2;MLEAF=1.00;MQ=43.97;QD=36.89;SOR=1.143	GT:AD:DP:GQ:PL	1/1:0,62:62:99:2659,186,0
3L	11198741	.	A	T	2544.77	.	AC=2;AF=1.00;AN=2;DP=58;ExcessHet=3.0103;FS=0.000;MLEAC=2;MLEAF=1.00;MQ=43.97;QD=29.46;SOR=1.179	GT:AD:DP:GQ:PL	1/1:0,58:58:99:2573,177,0
3L	11198824	.	A	G	1345.77	.	AC=2;AF=1.00;AN=2;DP=51;ExcessHet=3.0103;FS=0.000;MLEAC=2;MLEAF=1.00;MQ=43.92;QD=26.39;SOR=0.900	GT:AD:DP:GQ:PL	1/1:0,51:51:99:1374,152,0
3L	11199106	.	C	T	1456.77	.	AC=2;AF=1.00;AN=2;DP=54;ExcessHet=3.0103;FS=0.000;MLEAC=2;MLEAF=1.00;MQ=44.00;QD=27.49;SOR=0.892	GT:AD:DP:GQ:PL	1/1:0,53:53:99:1485,159,0
3L	11199118	.	G	A	1417.77	.	AC=2;AF=1.00;AN=2;DP=53;ExcessHet=3.0103;FS=0.000;MLEAC=2;MLEAF=1.00;MQ=44.00;QD=26.75;SOR=0.981	GT:AD:DP:GQ:PL	1/1:0,53:53:99:1446,157,0
3L	11199422	.	C	T	1479.77	.	AC=2;AF=1.00;AN=2;DP=56;ExcessHet=3.0103;FS=0.000;MLEAC=2;MLEAF=1.00;MQ=43.66;QD=26.42;SOR=1.101	GT:AD:DP:GQ:PL	1/1:0,56:56:99:1508,166,0
3L	11199511	.	G	A	1480.77	.	AC=2;AF=1.00;AN=2;DP=55;ExcessHet=3.0103;FS=0.000;MLEAC=2;MLEAF=1.00;MQ=43.83;QD=27.42;SOR=0.767	GT:AD:DP:GQ:PL	1/1:0,54:54:99:1509,162,0
3L	11199547	.	A	G	1590.77	.	AC=2;AF=1.00;AN=2;DP=59;ExcessHet=3.0103;FS=0.000;MLEAC=2;MLEAF=1.00;MQ=43.84;QD=26.96;SOR=0.726	GT:AD:DP:GQ:PL	1/1:0,59:59:99:1619,177,0
3L	11199738	.	T	A	1379.77	.	AC=2;AF=1.00;AN=2;BaseQRankSum=1.841;ClippingRankSum=0.000;DP=53;ExcessHet=3.0103;FS=0.000;MLEAC=2;MLEAF=1.00;MQ=43.70;MQRankSum=-0.369;QD=26.03;ReadPosRankSum=-0.604;SOR=0.290	GT:AD:DP:GQ:PL	1/1:1,52:53:99:1408,148,0
3L	11199773	.	C	A	1510.77	.	AC=2;AF=1.00;AN=2;DP=55;ExcessHet=3.0103;FS=0.000;MLEAC=2;MLEAF=1.00;MQ=43.59;QD=27.47;SOR=0.804	GT:AD:DP:GQ:PL	1/1:0,55:55:99:1539,165,0
3L	11199815	.	T	A	1900.77	.	AC=2;AF=1.00;AN=2;DP=68;ExcessHet=3.0103;FS=0.000;MLEAC=2;MLEAF=1.00;MQ=43.63;QD=27.95;SOR=0.880	GT:AD:DP:GQ:PL	1/1:0,68:68:99:1929,204,0
3L	11199850	.	T	C	3052.77	.	AC=2;AF=1.00;AN=2;DP=70;ExcessHet=3.0103;FS=0.000;MLEAC=2;MLEAF=1.00;MQ=43.34;QD=26.20;SOR=0.811	GT:AD:DP:GQ:PL	1/1:0,70:70:99:3081,214,0
3L	11199856	.	C	T	3056.77	.	AC=2;AF=1.00;AN=2;DP=70;ExcessHet=3.0103;FS=0.000;MLEAC=2;MLEAF=1.00;MQ=43.31;QD=30.18;SOR=0.811	GT:AD:DP:GQ:PL	1/1:0,70:70:99:3085,214,0
3L	11199940	.	A	AAGGATAAACT	2807.73	.	AC=2;AF=1.00;AN=2;BaseQRankSum=1.134;ClippingRankSum=0.000;DP=62;ExcessHet=3.0103;FS=3.452;MLEAC=2;MLEAF=1.00;MQ=42.87;MQRankSum=-1.095;QD=29.08;ReadPosRankSum=-1.036;SOR=0.595	GT:AD:DP:GQ:PL	1/1:1,61:62:99:2845,103,0
3L	11199943	.	A	AT	2451.73	.	AC=2;AF=1.00;AN=2;BaseQRankSum=0.155;ClippingRankSum=0.000;DP=59;ExcessHet=3.0103;FS=3.559;MLEAC=2;MLEAF=1.00;MQ=42.81;MQRankSum=-1.159;QD=35.28;ReadPosRankSum=-1.087;SOR=0.673	GT:AD:DP:GQ:PL	1/1:1,58:59:76:2489,76,0
3L	11199967	.	G	A	2581.77	.	AC=2;AF=1.00;AN=2;BaseQRankSum=-0.729;ClippingRankSum=0.000;DP=59;ExcessHet=3.0103;FS=4.284;MLEAC=2;MLEAF=1.00;MQ=42.94;MQRankSum=-1.009;QD=30.94;ReadPosRankSum=-1.616;SOR=1.174	GT:AD:DP:GQ:PL	1/1:1,58:59:99:2610,130,0
3L	11199969	.	T	C	2581.77	.	AC=2;AF=1.00;AN=2;BaseQRankSum=0.994;ClippingRankSum=0.000;DP=61;ExcessHet=3.0103;FS=4.236;MLEAC=2;MLEAF=1.00;MQ=42.93;MQRankSum=-1.001;QD=24.79;ReadPosRankSum=-1.620;SOR=1.140	GT:AD:DP:GQ:PL	1/1:1,60:61:99:2610,130,0
3L	11200099	.	AACATTGAC	A	3009.73	.	AC=2;AF=1.00;AN=2;DP=68;ExcessHet=3.0103;FS=0.000;MLEAC=2;MLEAF=1.00;MQ=43.44;QD=24.16;SOR=0.693	GT:AD:DP:GQ:PL	1/1:0,68:68:99:3047,205,0
3L	11200115	.	C	T	2896.77	.	AC=2;AF=1.00;AN=2;DP=65;ExcessHet=3.0103;FS=0.000;MLEAC=2;MLEAF=1.00;MQ=43.41;QD=24.56;SOR=0.787	GT:AD:DP:GQ:PL	1/1:0,65:65:99:2925,196,0
3L	11200122	.	G	T	2859.77	.	AC=2;AF=1.00;AN=2;DP=63;ExcessHet=3.0103;FS=0.000;MLEAC=2;MLEAF=1.00;MQ=43.45;QD=30.70;SOR=0.933	GT:AD:DP:GQ:PL	1/1:0,63:63:99:2888,196,0
3L	11200183	.	A	G	1735.77	.	AC=2;AF=1.00;AN=2;DP=64;ExcessHet=3.0103;FS=0.000;MLEAC=2;MLEAF=1.00;MQ=43.52;QD=27.12;SOR=0.966	GT:AD:DP:GQ:PL	1/1:0,64:64:99:1764,191,0
3L	11200294	.	A	G	1907.77	.	AC=2;AF=1.00;AN=2;DP=70;ExcessHet=3.0103;FS=0.000;MLEAC=2;MLEAF=1.00;MQ=43.92;QD=27.25;SOR=0.811	GT:AD:DP:GQ:PL	1/1:0,70:70:99:1936,210,0
3L	11200312	.	C	T	1968.77	.	AC=2;AF=1.00;AN=2;DP=73;ExcessHet=3.0103;FS=0.000;MLEAC=2;MLEAF=1.00;MQ=43.92;QD=26.97;SOR=0.836	GT:AD:DP:GQ:PL	1/1:0,73:73:99:1997,218,0
3L	11200417	.	G	T	1678.77	.	AC=2;AF=1.00;AN=2;BaseQRankSum=1.798;ClippingRankSum=0.000;DP=61;ExcessHet=3.0103;FS=0.000;MLEAC=2;MLEAF=1.00;MQ=43.94;MQRankSum=-0.092;QD=27.52;ReadPosRankSum=-0.599;SOR=0.250	GT:AD:DP:GQ:PL	1/1:1,60:61:99:1707,173,0
3L	11200456	.	G	C	1714.77	.	AC=2;AF=1.00;AN=2;BaseQRankSum=0.821;ClippingRankSum=0.000;DP=65;ExcessHet=3.0103;FS=0.000;MLEAC=2;MLEAF=1.00;MQ=43.85;MQRankSum=-0.192;QD=26.38;ReadPosRankSum=-1.095;SOR=0.223	GT:AD:DP:GQ:PL	1/1:1,64:65:99:1743,167,0
3L	11200471	.	T	A	1492.77	.	AC=2;AF=1.00;AN=2;BaseQRankSum=1.278;ClippingRankSum=0.000;DP=59;ExcessHet=3.0103;FS=3.085;MLEAC=2;MLEAF=1.00;MQ=43.84;MQRankSum=-0.202;QD=25.30;ReadPosRankSum=-0.029;SOR=0.331	GT:AD:DP:GQ:PL	1/1:1,58:59:99:1521,150,0
3L	11200484	.	A	C	1657.77	.	AC=2;AF=1.00;AN=2;BaseQRankSum=1.048;ClippingRankSum=0.000;DP=62;ExcessHet=3.0103;FS=3.153;MLEAC=2;MLEAF=1.00;MQ=43.80;MQRankSum=-0.237;QD=26.74;ReadPosRankSum=0.567;SOR=0.378	GT:AD:DP:GQ:PL	1/1:1,61:62:99:1686,159,0
3L	11200521	.	A	C	1591.77	.	AC=2;AF=1.00;AN=2;DP=58;ExcessHet=3.0103;FS=0.000;MLEAC=2;MLEAF=1.00;MQ=43.71;QD=27.44;SOR=0.762	GT:AD:DP:GQ:PL	1/1:0,58:58:99:1620,174,0
3L	11200660	.	T	C	1982.77	.	AC=2;AF=1.00;AN=2;DP=74;ExcessHet=3.0103;FS=0.000;MLEAC=2;MLEAF=1.00;MQ=42.47;QD=27.16;SOR=0.836	GT:AD:DP:GQ:PL	1/1:0,73:73:99:2011,218,0
3L	11200681	.	G	T	1981.77	.	AC=2;AF=1.00;AN=2;DP=73;ExcessHet=3.0103;FS=0.000;MLEAC=2;MLEAF=1.00;MQ=42.31;QD=27.15;SOR=0.898	GT:AD:DP:GQ:PL	1/1:0,73:73:99:2010,218,0
3L	11200774	.	G	T	3576.77	.	AC=2;AF=1.00;AN=2;DP=82;ExcessHet=3.0103;FS=0.000;MLEAC=2;MLEAF=1.00;MQ=41.20;QD=30.74;SOR=1.085	GT:AD:DP:GQ:PL	1/1:0,82:82:99:3605,247,0
3L	11200775	.	T	G	3576.77	.	AC=2;AF=1.00;AN=2;DP=81;ExcessHet=3.0103;FS=0.000;MLEAC=2;MLEAF=1.00;MQ=41.20;QD=30.15;SOR=1.058	GT:AD:DP:GQ:PL	1/1:0,81:81:99:3605,247,0
3L	11200859	.	G	T	3248.77	.	AC=2;AF=1.00;AN=2;DP=72;ExcessHet=3.0103;FS=0.000;MLEAC=2;MLEAF=1.00;MQ=40.02;QD=30.82;SOR=0.807	GT:AD:DP:GQ:PL	1/1:0,72:72:99:3277,223,0
3L	11200864	.	A	AGTAAG	3780.73	.	AC=2;AF=1.00;AN=2;DP=74;ExcessHet=3.0103;FS=0.000;MLEAC=2;MLEAF=1.00;MQ=40.06;QD=31.09;SOR=0.804	GT:AD:DP:GQ:PL	1/1:0,74:74:99:3818,259,0
3L	11200865	.	C	CAATTCA	3840.73	.	AC=2;AF=1.00;AN=2;DP=76;ExcessHet=3.0103;FS=0.000;MLEAC=2;MLEAF=1.00;MQ=40.00;QD=34.15;SOR=0.693	GT:AD:DP:GQ:PL	1/1:0,76:76:99:3878,262,0
3L	11200869	.	C	A	3346.77	.	AC=2;AF=1.00;AN=2;DP=74;ExcessHet=3.0103;FS=0.000;MLEAC=2;MLEAF=1.00;MQ=39.73;QD=24.02;SOR=0.747	GT:AD:DP:GQ:PL	1/1:0,74:74:99:3375,226,0
3L	11200872	.	G	A	3290.77	.	AC=2;AF=1.00;AN=2;DP=69;ExcessHet=3.0103;FS=0.000;MLEAC=2;MLEAF=1.00;MQ=39.64;QD=30.81;SOR=0.781	GT:AD:DP:GQ:PL	1/1:0,69:69:99:3319,223,0
3L	11200875	.	T	TC	3082.73	.	AC=2;AF=1.00;AN=2;DP=69;ExcessHet=3.0103;FS=0.000;MLEAC=2;MLEAF=1.00;MQ=39.40;QD=33.18;SOR=0.722	GT:AD:DP:GQ:PL	1/1:0,69:69:99:3120,211,0
3L	11200877	.	T	G	3091.77	.	AC=2;AF=1.00;AN=2;DP=69;ExcessHet=3.0103;FS=0.000;MLEAC=2;MLEAF=1.00;MQ=39.39;QD=33.68;SOR=0.722	GT:AD:DP:GQ:PL	1/1:0,69:69:99:3120,211,0
3L	11200916	.	A	T	1989.77	.	AC=2;AF=1.00;AN=2;DP=70;ExcessHet=3.0103;FS=0.000;MLEAC=2;MLEAF=1.00;MQ=38.86;QD=28.43;SOR=0.811	GT:AD:DP:GQ:PL	1/1:0,70:70:99:2018,210,0
3L	11200938	.	T	G	3121.77	.	AC=2;AF=1.00;AN=2;DP=71;ExcessHet=3.0103;FS=0.000;MLEAC=2;MLEAF=1.00;MQ=38.17;QD=25.15;SOR=0.874	GT:AD:DP:GQ:PL	1/1:0,70:70:99:3150,211,0
3L	11200944	.	C	A	3121.77	.	AC=2;AF=1.00;AN=2;DP=70;ExcessHet=3.0103;FS=0.000;MLEAC=2;MLEAF=1.00;MQ=38.11;QD=30.25;SOR=0.874	GT:AD:DP:GQ:PL	1/1:0,70:70:99:3150,211,0
3L	11200960	.	C	CAATGTA	2997.73	.	AC=2;AF=1.00;AN=2;DP=68;ExcessHet=3.0103;FS=0.000;MLEAC=2;MLEAF=1.00;MQ=38.22;QD=35.27;SOR=0.818	GT:AD:DP:GQ:PL	1/1:0,66:66:99:3035,205,0
3L	11200971	.	G	A	2896.77	.	AC=2;AF=1.00;AN=2;DP=65;ExcessHet=3.0103;FS=0.000;MLEAC=2;MLEAF=1.00;MQ=37.75;QD=33.42;SOR=0.723	GT:AD:DP:GQ:PL	1/1:0,65:65:99:2925,196,0
3L	11200973	.	C	G	2896.77	.	AC=2;AF=1.00;AN=2;DP=65;ExcessHet=3.0103;FS=0.000;MLEAC=2;MLEAF=1.00;MQ=37.75;QD=28.72;SOR=0.723	GT:AD:DP:GQ:PL	1/1:0,65:65:99:2925,196,0
3L	11200977	.	CCAAAATGTA	C	2932.73	.	AC=2;AF=1.00;AN=2;DP=66;ExcessHet=3.0103;FS=0.000;MLEAC=2;MLEAF=1.00;MQ=37.73;QD=33.06;SOR=0.754	GT:AD:DP:GQ:PL	1/1:0,66:66:99:2970,199,0
3L	11200993	.	A	G	2806.77	.	AC=2;AF=1.00;AN=2;DP=62;ExcessHet=3.0103;FS=0.000;MLEAC=2;MLEAF=1.00;MQ=37.70;QD=32.05;SOR=0.758	GT:AD:DP:GQ:PL	1/1:0,62:62:99:2835,190,0
3L	11200998	.	C	A	2746.77	.	AC=2;AF=1.00;AN=2;DP=61;ExcessHet=3.0103;FS=0.000;MLEAC=2;MLEAF=1.00;MQ=37.73;QD=34.20;SOR=0.793	GT:AD:DP:GQ:PL	1/1:0,61:61:99:2775,187,0
3L	11201007	.	C	G	2681.77	.	AC=2;AF=1.00;AN=2;DP=61;ExcessHet=3.0103;FS=0.000;MLEAC=2;MLEAF=1.00;MQ=37.93;QD=22.90;SOR=0.793	GT:AD:DP:GQ:PL	1/1:0,61:61:99:2710,187,0
3L	11201023	.	TACAACAATCCAGTTCCTTTA	T	2590.73	.	AC=2;AF=1.00;AN=2;DP=60;ExcessHet=3.0103;FS=0.000;MLEAC=2;MLEAF=1.00;MQ=38.09;QD=27.09;SOR=0.796	GT:AD:DP:GQ:PL	1/1:0,59:59:99:2628,178,0
3L	11201136	.	C	T	1831.77	.	AC=2;AF=1.00;AN=2;DP=65;ExcessHet=3.0103;FS=0.000;MLEAC=2;MLEAF=1.00;MQ=41.61;QD=28.18;SOR=0.854	GT:AD:DP:GQ:PL	1/1:0,65:65:99:1860,194,0
3L	11201160	.	T	G	3266.77	.	AC=2;AF=1.00;AN=2;DP=74;ExcessHet=3.0103;FS=0.000;MLEAC=2;MLEAF=1.00;MQ=42.18;QD=27.59;SOR=0.693	GT:AD:DP:GQ:PL	1/1:0,74:74:99:3295,222,0
3L	11201161	.	A	T	3266.77	.	AC=2;AF=1.00;AN=2;DP=74;ExcessHet=3.0103;FS=0.000;MLEAC=2;MLEAF=1.00;MQ=42.18;QD=27.62;SOR=0.693	GT:AD:DP:GQ:PL	1/1:0,74:74:99:3295,222,0
3L	11201224	.	T	C	1635.77	.	AC=2;AF=1.00;AN=2;DP=59;ExcessHet=3.0103;FS=0.000;MLEAC=2;MLEAF=1.00;MQ=42.50;QD=27.72;SOR=0.796	GT:AD:DP:GQ:PL	1/1:0,59:59:99:1664,177,0
3L	11201384	.	C	CAGA	2532.73	.	AC=2;AF=1.00;AN=2;DP=62;ExcessHet=3.0103;FS=0.000;MLEAC=2;MLEAF=1.00;MQ=44.95;QD=31.15;SOR=0.986	GT:AD:DP:GQ:PL	1/1:0,60:60:99:2570,180,0
3L	11201489	.	T	C	1754.77	.	AC=2;AF=1.00;AN=2;DP=67;ExcessHet=3.0103;FS=0.000;MLEAC=2;MLEAF=1.00;MQ=43.88;QD=26.59;SOR=0.886	GT:AD:DP:GQ:PL	1/1:0,66:66:99:1783,196,0
3L	11201523	.	G	A	1957.77	.	AC=2;AF=1.00;AN=2;DP=71;ExcessHet=3.0103;FS=0.000;MLEAC=2;MLEAF=1.00;MQ=43.93;QD=27.57;SOR=0.904	GT:AD:DP:GQ:PL	1/1:0,71:71:99:1986,211,0
3L	11201618	.	C	T	1815.77	.	AC=2;AF=1.00;AN=2;DP=65;ExcessHet=3.0103;FS=0.000;MLEAC=2;MLEAF=1.00;MQ=44.00;QD=28.37;SOR=0.756	GT:AD:DP:GQ:PL	1/1:0,64:64:99:1844,192,0
3L	11201633	.	T	C	1586.77	.	AC=2;AF=1.00;AN=2;DP=65;ExcessHet=3.0103;FS=0.000;MLEAC=2;MLEAF=1.00;MQ=44.00;QD=27.36;SOR=0.762	GT:AD:DP:GQ:PL	1/1:0,58:58:99:1615,174,0
3L	11201665	.	G	A	1648.77	.	AC=2;AF=1.00;AN=2;DP=59;ExcessHet=3.0103;FS=0.000;MLEAC=2;MLEAF=1.00;MQ=44.00;QD=27.95;SOR=0.796	GT:AD:DP:GQ:PL	1/1:0,59:59:99:1677,177,0
3L	11202019	.	T	A	2072.77	.	AC=2;AF=1.00;AN=2;DP=73;ExcessHet=3.0103;FS=0.000;MLEAC=2;MLEAF=1.00;MQ=44.00;QD=28.39;SOR=0.898	GT:AD:DP:GQ:PL	1/1:0,73:73:99:2101,219,0
3L	11202056	.	A	T	2018.77	.	AC=2;AF=1.00;AN=2;DP=74;ExcessHet=3.0103;FS=0.000;MLEAC=2;MLEAF=1.00;MQ=43.88;QD=27.28;SOR=0.992	GT:AD:DP:GQ:PL	1/1:0,74:74:99:2047,221,0
3L	11202103	.	A	T	2217.77	.	AC=2;AF=1.00;AN=2;BaseQRankSum=1.056;ClippingRankSum=0.000;DP=80;ExcessHet=3.0103;FS=3.233;MLEAC=2;MLEAF=1.00;MQ=43.88;MQRankSum=-0.080;QD=27.72;ReadPosRankSum=1.300;SOR=0.426	GT:AD:DP:GQ:PL	1/1:1,79:80:99:2246,213,0
3L	11202130	.	T	C	3667.77	.	AC=2;AF=1.00;AN=2;BaseQRankSum=0.931;ClippingRankSum=0.000;DP=86;ExcessHet=3.0103;FS=3.274;MLEAC=2;MLEAF=1.00;MQ=43.87;MQRankSum=-0.127;QD=26.27;ReadPosRankSum=-0.082;SOR=0.453	GT:AD:DP:GQ:PL	1/1:1,84:85:99:3696,211,0
3L	11202131	.	A	G	3667.77	.	AC=2;AF=1.00;AN=2;BaseQRankSum=1.002;ClippingRankSum=0.000;DP=85;ExcessHet=3.0103;FS=3.332;MLEAC=2;MLEAF=1.00;MQ=43.87;MQRankSum=-0.128;QD=27.41;ReadPosRankSum=-0.165;SOR=0.495	GT:AD:DP:GQ:PL	1/1:1,83:84:99:3696,211,0
3L	11202156	.	C	A	2250.77	.	AC=2;AF=1.00;AN=2;BaseQRankSum=1.806;ClippingRankSum=0.000;DP=83;ExcessHet=3.0103;FS=3.170;MLEAC=2;MLEAF=1.00;MQ=43.78;MQRankSum=-0.169;QD=27.12;ReadPosRankSum=-1.363;SOR=0.378	GT:AD:DP:GQ:PL	1/1:1,82:83:99:2279,213,0
3L	11202185	.	T	C	1986.77	.	AC=2;AF=1.00;AN=2;BaseQRankSum=-0.685;ClippingRankSum=0.000;DP=74;ExcessHet=3.0103;FS=3.129;MLEAC=2;MLEAF=1.00;MQ=43.85;MQRankSum=-0.137;QD=26.85;ReadPosRankSum=-0.651;SOR=0.353	GT:AD:DP:GQ:PL	1/1:1,73:74:99:2015,184,0
3L	11202196	.	G	A	2101.77	.	AC=2;AF=1.00;AN=2;BaseQRankSum=1.368;ClippingRankSum=0.000;DP=77;ExcessHet=3.0103;FS=3.183;MLEAC=2;MLEAF=1.00;MQ=43.88;MQRankSum=-0.082;QD=27.30;ReadPosRankSum=-0.516;SOR=0.391	GT:AD:DP:GQ:PL	1/1:1,76:77:99:2130,195,0
3L	11202353	.	C	T	3147.77	.	AC=2;AF=1.00;AN=2;DP=71;ExcessHet=3.0103;FS=0.000;MLEAC=2;MLEAF=1.00;MQ=43.94;QD=30.23;SOR=0.721	GT:AD:DP:GQ:PL	1/1:0,71:71:99:3176,220,0
3L	11202360	.	G	A	3075.77	.	AC=2;AF=1.00;AN=2;DP=69;ExcessHet=3.0103;FS=0.000;MLEAC=2;MLEAF=1.00;MQ=43.94;QD=32.57;SOR=0.781	GT:AD:DP:GQ:PL	1/1:0,69:69:99:3104,214,0
3L	11202523	.	A	AG	3257.73	.	AC=2;AF=1.00;AN=2;DP=72;ExcessHet=3.0103;FS=0.000;MLEAC=2;MLEAF=1.00;MQ=43.70;QD=25.88;SOR=0.779	GT:AD:DP:GQ:PL	1/1:0,71:71:99:3295,226,0
3L	11202524	.	A	ACCAC	3288.73	.	AC=2;AF=1.00;AN=2;DP=69;ExcessHet=3.0103;FS=0.000;MLEAC=2;MLEAF=1.00;MQ=43.69;QD=36.37;SOR=0.844	GT:AD:DP:GQ:PL	1/1:0,69:69:99:3326,229,0
3L	11202527	.	G	T	2910.77	.	AC=2;AF=1.00;AN=2;DP=66;ExcessHet=3.0103;FS=0.000;MLEAC=2;MLEAF=1.00;MQ=43.68;QD=30.25;SOR=0.754	GT:AD:DP:GQ:PL	1/1:0,66:66:99:2939,199,0
3L	11202548	.	A	T	2943.77	.	AC=2;AF=1.00;AN=2;DP=67;ExcessHet=3.0103;FS=0.000;MLEAC=2;MLEAF=1.00;MQ=43.71;QD=33.15;SOR=0.784	GT:AD:DP:GQ:PL	1/1:0,67:67:99:2972,205,0
3L	11202556	.	G	C	3013.77	.	AC=2;AF=1.00;AN=2;DP=66;ExcessHet=3.0103;FS=0.000;MLEAC=2;MLEAF=1.00;MQ=43.70;QD=22.49;SOR=0.754	GT:AD:DP:GQ:PL	1/1:0,66:66:99:3042,211,0
3L	11202574	.	C	T	1766.77	.	AC=2;AF=1.00;AN=2;DP=64;ExcessHet=3.0103;FS=0.000;MLEAC=2;MLEAF=1.00;MQ=43.70;QD=27.61;SOR=0.756	GT:AD:DP:GQ:PL	1/1:0,64:64:99:1795,192,0
3L	11202596	.	C	T	3324.77	.	AC=2;AF=1.00;AN=2;DP=76;ExcessHet=3.0103;FS=0.000;MLEAC=2;MLEAF=1.00;MQ=43.77;QD=35.21;SOR=0.892	GT:AD:DP:GQ:PL	1/1:0,75:75:99:3353,226,0
3L	11202597	.	A	G	3324.77	.	AC=2;AF=1.00;AN=2;DP=76;ExcessHet=3.0103;FS=0.000;MLEAC=2;MLEAF=1.00;MQ=43.77;QD=32.09;SOR=0.892	GT:AD:DP:GQ:PL	1/1:0,75:75:99:3353,226,0
3L	11202891	.	T	C	1678.77	.	AC=2;AF=1.00;AN=2;DP=60;ExcessHet=3.0103;FS=0.000;MLEAC=2;MLEAF=1.00;MQ=43.97;QD=27.98;SOR=1.071	GT:AD:DP:GQ:PL	1/1:0,60:60:99:1707,180,0
3L	11204095	.	C	T	1592.77	.	AC=2;AF=1.00;AN=2;DP=58;ExcessHet=3.0103;FS=0.000;MLEAC=2;MLEAF=1.00;MQ=44.00;QD=27.46;SOR=1.085	GT:AD:DP:GQ:PL	1/1:0,58:58:99:1621,173,0
3L	11204246	.	C	T	1934.77	.	AC=2;AF=1.00;AN=2;DP=72;ExcessHet=3.0103;FS=0.000;MLEAC=2;MLEAF=1.00;MQ=43.96;QD=27.25;SOR=1.195	GT:AD:DP:GQ:PL	1/1:0,71:71:99:1963,213,0
3L	11204290	.	C	A	1902.77	.	AC=2;AF=1.00;AN=2;DP=69;ExcessHet=3.0103;FS=0.000;MLEAC=2;MLEAF=1.00;MQ=43.93;QD=27.58;SOR=0.781	GT:AD:DP:GQ:PL	1/1:0,69:69:99:1931,206,0
3L	11204354	.	C	T	2060.77	.	AC=2;AF=1.00;AN=2;DP=72;ExcessHet=3.0103;FS=0.000;MLEAC=2;MLEAF=1.00;MQ=43.93;QD=28.62;SOR=1.226	GT:AD:DP:GQ:PL	1/1:0,72:72:99:2089,216,0
3L	11204376	.	GAT	G	2269.73	.	AC=2;AF=1.00;AN=2;DP=72;ExcessHet=3.0103;FS=0.000;MLEAC=2;MLEAF=1.00;MQ=43.93;QD=33.38;SOR=1.263	GT:AD:DP:GQ:PL	1/1:0,68:68:99:2307,205,0
3L	11204395	.	T	C	2005.77	.	AC=2;AF=1.00;AN=2;DP=72;ExcessHet=3.0103;FS=0.000;MLEAC=2;MLEAF=1.00;MQ=43.93;QD=27.86;SOR=1.483	GT:AD:DP:GQ:PL	1/1:0,72:72:99:2034,216,0
3L	11204453	.	G	A	1866.77	.	AC=2;AF=1.00;AN=2;DP=68;ExcessHet=3.0103;FS=0.000;MLEAC=2;MLEAF=1.00;MQ=43.87;QD=27.45;SOR=1.098	GT:AD:DP:GQ:PL	1/1:0,68:68:99:1895,203,0
3L	11204685	.	G	A	2523.77	.	AC=2;AF=1.00;AN=2;BaseQRankSum=1.741;ClippingRankSum=0.000;DP=93;ExcessHet=3.0103;FS=0.000;MLEAC=2;MLEAF=1.00;MQ=43.45;MQRankSum=-0.604;QD=27.43;ReadPosRankSum=1.154;SOR=0.232	GT:AD:DP:GQ:PL	1/1:1,91:92:99:2552,265,0
3L	11204737	.	A	G	2609.77	.	AC=2;AF=1.00;AN=2;DP=96;ExcessHet=3.0103;FS=0.000;MLEAC=2;MLEAF=1.00;MQ=43.42;QD=27.47;SOR=0.848	GT:AD:DP:GQ:PL	1/1:0,95:95:99:2638,284,0
3L	11204771	.	A	T	4247.77	.	AC=2;AF=1.00;AN=2;DP=95;ExcessHet=3.0103;FS=0.000;MLEAC=2;MLEAF=1.00;MQ=43.51;QD=25.95;SOR=0.757	GT:AD:DP:GQ:PL	1/1:0,95:95:99:4276,289,0
3L	11204776	.	C	T	4210.77	.	AC=2;AF=1.00;AN=2;DP=95;ExcessHet=3.0103;FS=0.000;MLEAC=2;MLEAF=1.00;MQ=43.47;QD=32.06;SOR=0.848	GT:AD:DP:GQ:PL	1/1:0,95:95:99:4239,286,0
3L	11204818	.	C	A	2418.77	.	AC=2;AF=1.00;AN=2;DP=85;ExcessHet=3.0103;FS=0.000;MLEAC=2;MLEAF=1.00;MQ=43.13;QD=28.46;SOR=0.979	GT:AD:DP:GQ:PL	1/1:0,85:85:99:2447,255,0
3L	11204845	.	A	C	1942.77	.	AC=2;AF=1.00;AN=2;BaseQRankSum=1.787;ClippingRankSum=0.000;DP=74;ExcessHet=3.0103;FS=0.000;MLEAC=2;MLEAF=1.00;MQ=42.76;MQRankSum=-1.054;QD=26.25;ReadPosRankSum=-0.820;SOR=0.283	GT:AD:DP:GQ:PL	1/1:1,73:74:99:1971,210,0
3L	11204899	.	C	CCTAATTTTAATAGCGGT	3844.73	.	AC=2;AF=1.00;AN=2;DP=77;ExcessHet=3.0103;FS=0.000;MLEAC=2;MLEAF=1.00;MQ=42.31;QD=31.24;SOR=0.984	GT:AD:DP:GQ:PL	1/1:0,76:76:99:3882,262,0
3L	11204920	.	T	G	3582.77	.	AC=2;AF=1.00;AN=2;DP=86;ExcessHet=3.0103;FS=0.000;MLEAC=2;MLEAF=1.00;MQ=42.52;QD=32.25;SOR=1.101	GT:AD:DP:GQ:PL	1/1:0,85:85:99:3611,255,0
3L	11205002	.	C	CATAAAGTT	3553.73	.	AC=2;AF=1.00;AN=2;DP=81;ExcessHet=3.0103;FS=0.000;MLEAC=2;MLEAF=1.00;MQ=43.08;QD=26.21;SOR=1.150	GT:AD:DP:GQ:PL	1/1:0,77:77:99:3591,243,0
3L	11205193	.	TTAAATTA	T	3108.73	.	AC=2;AF=1.00;AN=2;DP=71;ExcessHet=3.0103;FS=0.000;MLEAC=2;MLEAF=1.00;MQ=43.81;QD=28.67;SOR=1.011	GT:AD:DP:GQ:PL	1/1:0,70:70:99:3146,211,0
3L	11205253	.	C	G	1732.77	.	AC=2;AF=1.00;AN=2;BaseQRankSum=1.782;ClippingRankSum=0.000;DP=66;ExcessHet=3.0103;FS=0.000;MLEAC=2;MLEAF=1.00;MQ=43.75;MQRankSum=-0.298;QD=26.66;ReadPosRankSum=-1.173;SOR=0.223	GT:AD:DP:GQ:PL	1/1:1,64:65:99:1761,185,0
3L	11205305	.	C	T	1642.77	.	AC=2;AF=1.00;AN=2;DP=60;ExcessHet=3.0103;FS=0.000;MLEAC=2;MLEAF=1.00;MQ=43.85;QD=27.38;SOR=1.071	GT:AD:DP:GQ:PL	1/1:0,60:60:99:1671,180,0
3L	11205347	.	GT	G	1548.73	.	AC=2;AF=1.00;AN=2;DP=60;ExcessHet=3.0103;FS=0.000;MLEAC=2;MLEAF=1.00;MQ=43.93;QD=26.25;SOR=1.123	GT:AD:DP:GQ:PL	1/1:0,59:59:99:1586,177,0
3L	11206698	.	A	T	1909.77	.	AC=2;AF=1.00;AN=2;DP=69;ExcessHet=3.0103;FS=0.000;MLEAC=2;MLEAF=1.00;MQ=43.97;QD=27.68;SOR=0.844	GT:AD:DP:GQ:PL	1/1:0,69:69:99:1938,207,0
3L	11210495	.	T	A	1679.77	.	AC=2;AF=1.00;AN=2;DP=61;ExcessHet=3.0103;FS=0.000;MLEAC=2;MLEAF=1.00;MQ=44.00;QD=28.00;SOR=1.071	GT:AD:DP:GQ:PL	1/1:0,60:60:99:1708,180,0
3L	11215699	.	CCTCTCT	C,CCT	1862.73	.	AC=1,1;AF=0.500,0.500;AN=2;DP=76;ExcessHet=3.0103;FS=0.000;MLEAC=1,1;MLEAF=0.500,0.500;MQ=42.79;QD=27.21;SOR=0.737	GT:AD:DP:GQ:PL	1/2:0,12,37:49:99:1900,1111,1170,263,0,127
3L	11216418	.	C	T	1969.77	.	AC=2;AF=1.00;AN=2;DP=73;ExcessHet=3.0103;FS=0.000;MLEAC=2;MLEAF=1.00;MQ=44.00;QD=27.36;SOR=0.749	GT:AD:DP:GQ:PL	1/1:0,72:72:99:1998,216,0
3L	11216754	.	G	A	3222.77	.	AC=2;AF=1.00;AN=2;DP=76;ExcessHet=3.0103;FS=0.000;MLEAC=2;MLEAF=1.00;MQ=44.00;QD=30.94;SOR=0.984	GT:AD:DP:GQ:PL	1/1:0,76:76:99:3251,232,0
3L	11216770	.	A	T	3167.77	.	AC=2;AF=1.00;AN=2;DP=73;ExcessHet=3.0103;FS=0.000;MLEAC=2;MLEAF=1.00;MQ=44.00;QD=33.35;SOR=0.836	GT:AD:DP:GQ:PL	1/1:0,73:73:99:3196,226,0
3L	11217034	.	T	C	1629.77	.	AC=2;AF=1.00;AN=2;DP=59;ExcessHet=3.0103;FS=0.000;MLEAC=2;MLEAF=1.00;MQ=44.00;QD=27.62;SOR=0.950	GT:AD:DP:GQ:PL	1/1:0,59:59:99:1658,177,0
3L	11217046	.	G	A	1470.77	.	AC=2;AF=1.00;AN=2;DP=54;ExcessHet=3.0103;FS=0.000;MLEAC=2;MLEAF=1.00;MQ=44.00;QD=27.24;SOR=0.931	GT:AD:DP:GQ:PL	1/1:0,54:54:99:1499,161,0
3L	11217221	.	A	C	1792.77	.	AC=2;AF=1.00;AN=2;DP=66;ExcessHet=3.0103;FS=0.000;MLEAC=2;MLEAF=1.00;MQ=44.00;QD=27.16;SOR=1.376	GT:AD:DP:GQ:PL	1/1:0,66:66:99:1821,197,0
3L	11217236	.	T	C	1727.77	.	AC=2;AF=1.00;AN=2;DP=65;ExcessHet=3.0103;FS=0.000;MLEAC=2;MLEAF=1.00;MQ=44.00;QD=27.00;SOR=1.214	GT:AD:DP:GQ:PL	1/1:0,64:64:99:1756,190,0
3L	11217290	.	A	T	1670.77	.	AC=2;AF=1.00;AN=2;DP=59;ExcessHet=3.0103;FS=0.000;MLEAC=2;MLEAF=1.00;MQ=44.00;QD=28.32;SOR=0.871	GT:AD:DP:GQ:PL	1/1:0,59:59:99:1699,177,0
3L	11217437	.	T	C	2304.77	.	AC=2;AF=1.00;AN=2;DP=86;ExcessHet=3.0103;FS=0.000;MLEAC=2;MLEAF=1.00;MQ=43.81;QD=27.11;SOR=0.979	GT:AD:DP:GQ:PL	1/1:0,85:85:99:2333,254,0
3L	11217483	.	G	A	2156.77	.	AC=2;AF=1.00;AN=2;BaseQRankSum=2.291;ClippingRankSum=0.000;DP=83;ExcessHet=3.0103;FS=0.000;MLEAC=2;MLEAF=1.00;MQ=43.98;MQRankSum=-0.079;QD=26.30;ReadPosRankSum=-0.587;SOR=0.796	GT:AD:DP:GQ:PL	1/1:2,80:82:99:2185,196,0
3L	11217982	.	CT	C	2039.73	.	AC=2;AF=1.00;AN=2;DP=61;ExcessHet=3.0103;FS=0.000;MLEAC=2;MLEAF=1.00;MQ=44.00;QD=34.00;SOR=1.071	GT:AD:DP:GQ:PL	1/1:0,60:60:99:2077,181,0
3L	11219109	.	T	C	2253.77	.	AC=2;AF=1.00;AN=2;DP=83;ExcessHet=3.0103;FS=0.000;MLEAC=2;MLEAF=1.00;MQ=43.98;QD=27.15;SOR=0.872	GT:AD:DP:GQ:PL	1/1:0,83:83:99:2282,248,0
3L	11219176	.	A	T	1956.77	.	AC=2;AF=1.00;AN=2;DP=72;ExcessHet=3.0103;FS=0.000;MLEAC=2;MLEAF=1.00;MQ=44.00;QD=27.18;SOR=0.693	GT:AD:DP:GQ:PL	1/1:0,72:72:99:1985,216,0
3L	11219192	.	GCC	G	2773.73	.	AC=2;AF=1.00;AN=2;DP=65;ExcessHet=3.0103;FS=0.000;MLEAC=2;MLEAF=1.00;MQ=44.00;QD=21.76;SOR=0.723	GT:AD:DP:GQ:PL	1/1:0,65:65:99:2811,196,0
3L	11219228	.	T	C	1690.77	.	AC=2;AF=1.00;AN=2;DP=63;ExcessHet=3.0103;FS=0.000;MLEAC=2;MLEAF=1.00;MQ=44.00;QD=26.84;SOR=0.790	GT:AD:DP:GQ:PL	1/1:0,63:63:99:1719,187,0
3L	11219252	.	T	TA	1522.73	.	AC=2;AF=1.00;AN=2;DP=67;ExcessHet=3.0103;FS=0.000;MLEAC=2;MLEAF=1.00;MQ=43.97;QD=24.17;SOR=0.724	GT:AD:DP:GQ:PL	1/1:0,63:63:99:1560,192,0
3L	11219303	.	C	T	2167.77	.	AC=2;AF=1.00;AN=2;DP=78;ExcessHet=3.0103;FS=0.000;MLEAC=2;MLEAF=1.00;MQ=44.00;QD=27.79;SOR=0.855	GT:AD:DP:GQ:PL	1/1:0,78:78:99:2196,234,0
3L	11219382	.	A	G	2474.77	.	AC=2;AF=1.00;AN=2;DP=90;ExcessHet=3.0103;FS=0.000;MLEAC=2;MLEAF=1.00;MQ=43.92;QD=27.81;SOR=0.761	GT:AD:DP:GQ:PL	1/1:0,89:89:99:2503,267,0
3L	11219465	.	G	A	2585.77	.	AC=2;AF=1.00;AN=2;DP=91;ExcessHet=3.0103;FS=0.000;MLEAC=2;MLEAF=1.00;MQ=43.90;QD=28.73;SOR=0.784	GT:AD:DP:GQ:PL	1/1:0,90:90:99:2614,270,0
3L	11219510	.	T	TTAA	3719.73	.	AC=2;AF=1.00;AN=2;DP=82;ExcessHet=3.0103;FS=0.000;MLEAC=2;MLEAF=1.00;MQ=43.89;QD=35.33;SOR=0.718	GT:AD:DP:GQ:PL	1/1:0,79:79:99:3757,253,0
3L	11219512	.	C	A	3785.77	.	AC=2;AF=1.00;AN=2;DP=82;ExcessHet=3.0103;FS=0.000;MLEAC=2;MLEAF=1.00;MQ=43.87;QD=29.60;SOR=0.693	GT:AD:DP:GQ:PL	1/1:0,82:82:99:3814,259,0
3L	11219522	.	C	T	3749.77	.	AC=2;AF=1.00;AN=2;DP=86;ExcessHet=3.0103;FS=0.000;MLEAC=2;MLEAF=1.00;MQ=43.91;QD=31.55;SOR=0.947	GT:AD:DP:GQ:PL	1/1:0,86:86:99:3778,262,0
3L	11219581	.	T	A	2274.77	.	AC=2;AF=1.00;AN=2;BaseQRankSum=1.800;ClippingRankSum=0.000;DP=82;ExcessHet=3.0103;FS=3.227;MLEAC=2;MLEAF=1.00;MQ=43.93;MQRankSum=-0.130;QD=27.74;ReadPosRankSum=0.993;SOR=0.421	GT:AD:DP:GQ:PL	1/1:1,81:82:99:2303,236,0
3L	11219632	.	T	C	2176.77	.	AC=2;AF=1.00;AN=2;DP=80;ExcessHet=3.0103;FS=0.000;MLEAC=2;MLEAF=1.00;MQ=43.95;QD=27.21;SOR=0.850	GT:AD:DP:GQ:PL	1/1:0,80:80:99:2205,239,0
3L	11219705	.	T	A	2223.77	.	AC=2;AF=1.00;AN=2;DP=81;ExcessHet=3.0103;FS=0.000;MLEAC=2;MLEAF=1.00;MQ=44.00;QD=27.45;SOR=0.934	GT:AD:DP:GQ:PL	1/1:0,81:81:99:2252,243,0
3L	11219760	.	A	T	3480.77	.	AC=2;AF=1.00;AN=2;DP=80;ExcessHet=3.0103;FS=0.000;MLEAC=2;MLEAF=1.00;MQ=44.00;QD=31.16;SOR=0.743	GT:AD:DP:GQ:PL	1/1:0,80:80:99:3509,241,0
3L	11219768	.	A	G	3443.77	.	AC=2;AF=1.00;AN=2;DP=77;ExcessHet=3.0103;FS=0.000;MLEAC=2;MLEAF=1.00;MQ=44.00;QD=27.72;SOR=0.772	GT:AD:DP:GQ:PL	1/1:0,77:77:99:3472,238,0
3L	11219832	.	T	A	1817.77	.	AC=2;AF=1.00;AN=2;DP=66;ExcessHet=3.0103;FS=0.000;MLEAC=2;MLEAF=1.00;MQ=43.93;QD=27.97;SOR=0.854	GT:AD:DP:GQ:PL	1/1:0,65:65:99:1846,195,0
3L	11222754	.	G	A	1310.77	.	AC=2;AF=1.00;AN=2;DP=48;ExcessHet=3.0103;FS=0.000;MLEAC=2;MLEAF=1.00;MQ=43.96;QD=27.31;SOR=1.067	GT:AD:DP:GQ:PL	1/1:0,48:48:99:1339,143,0
3L	11222799	.	T	C	1335.77	.	AC=2;AF=1.00;AN=2;DP=50;ExcessHet=3.0103;FS=0.000;MLEAC=2;MLEAF=1.00;MQ=43.96;QD=27.26;SOR=0.818	GT:AD:DP:GQ:PL	1/1:0,49:49:99:1364,147,0
3L	11222982	.	C	A	1658.77	.	AC=2;AF=1.00;AN=2;DP=38;ExcessHet=3.0103;FS=0.000;MLEAC=2;MLEAF=1.00;MQ=43.90;QD=34.19;SOR=0.984	GT:AD:DP:GQ:PL	1/1:0,37:37:99:1687,114,0
3L	11222983	.	C	T	1719.77	.	AC=2;AF=1.00;AN=2;DP=37;ExcessHet=3.0103;FS=0.000;MLEAC=2;MLEAF=1.00;MQ=43.89;QD=28.76;SOR=1.061	GT:AD:DP:GQ:PL	1/1:0,36:36:99:1748,120,0
3L	11222991	.	A	T	1635.77	.	AC=2;AF=1.00;AN=2;DP=39;ExcessHet=3.0103;FS=0.000;MLEAC=2;MLEAF=1.00;MQ=43.90;QD=29.12;SOR=1.179	GT:AD:DP:GQ:PL	1/1:0,38:38:99:1664,114,0
3L	11223045	.	G	T	1018.77	.	AC=2;AF=1.00;AN=2;BaseQRankSum=1.783;ClippingRankSum=0.000;DP=41;ExcessHet=3.0103;FS=0.000;MLEAC=2;MLEAF=1.00;MQ=43.95;MQRankSum=0.000;QD=24.85;ReadPosRankSum=-0.428;SOR=0.223	GT:AD:DP:GQ:PL	1/1:1,40:41:99:1047,111,0
3L	11223069	.	A	C	1772.77	.	AC=2;AF=1.00;AN=2;DP=43;ExcessHet=3.0103;FS=0.000;MLEAC=2;MLEAF=1.00;MQ=43.95;QD=23.60;SOR=0.739	GT:AD:DP:GQ:PL	1/1:0,43:43:99:1801,129,0
3L	11223078	.	G	C	1834.77	.	AC=2;AF=1.00;AN=2;DP=43;ExcessHet=3.0103;FS=0.000;MLEAC=2;MLEAF=1.00;MQ=43.95;QD=28.98;SOR=0.739	GT:AD:DP:GQ:PL	1/1:0,43:43:99:1863,135,0
3L	11223114	.	C	T	1784.77	.	AC=2;AF=1.00;AN=2;DP=39;ExcessHet=3.0103;FS=0.000;MLEAC=2;MLEAF=1.00;MQ=43.95;QD=30.06;SOR=0.743	GT:AD:DP:GQ:PL	1/1:0,39:39:99:1813,123,0
3L	11223117	.	G	A	1816.77	.	AC=2;AF=1.00;AN=2;DP=42;ExcessHet=3.0103;FS=0.000;MLEAC=2;MLEAF=1.00;MQ=43.95;QD=28.62;SOR=0.693	GT:AD:DP:GQ:PL	1/1:0,42:42:99:1845,126,0
3L	11223166	.	C	T	1354.77	.	AC=2;AF=1.00;AN=2;DP=50;ExcessHet=3.0103;FS=0.000;MLEAC=2;MLEAF=1.00;MQ=43.88;QD=27.10;SOR=0.952	GT:AD:DP:GQ:PL	1/1:0,50:50:99:1383,149,0
3L	11223192	.	G	A	1231.77	.	AC=2;AF=1.00;AN=2;DP=46;ExcessHet=3.0103;FS=0.000;MLEAC=2;MLEAF=1.00;MQ=43.87;QD=26.78;SOR=0.780	GT:AD:DP:GQ:PL	1/1:0,46:46:99:1260,137,0
3L	11223204	.	C	T	1277.77	.	AC=2;AF=1.00;AN=2;DP=46;ExcessHet=3.0103;FS=0.000;MLEAC=2;MLEAF=1.00;MQ=43.87;QD=27.78;SOR=0.693	GT:AD:DP:GQ:PL	1/1:0,46:46:99:1306,138,0
3L	11223420	.	A	G	2786.77	.	AC=2;AF=1.00;AN=2;DP=62;ExcessHet=3.0103;FS=0.000;MLEAC=2;MLEAF=1.00;MQ=43.91;QD=27.48;SOR=0.976	GT:AD:DP:GQ:PL	1/1:0,62:62:99:2815,190,0
3L	11223423	.	G	A	2786.77	.	AC=2;AF=1.00;AN=2;DP=63;ExcessHet=3.0103;FS=0.000;MLEAC=2;MLEAF=1.00;MQ=43.91;QD=31.54;SOR=0.933	GT:AD:DP:GQ:PL	1/1:0,63:63:99:2815,190,0
3L	11223429	.	G	T	2806.77	.	AC=2;AF=1.00;AN=2;DP=62;ExcessHet=3.0103;FS=0.000;MLEAC=2;MLEAF=1.00;MQ=43.87;QD=32.55;SOR=1.143	GT:AD:DP:GQ:PL	1/1:0,62:62:99:2835,190,0
3L	11223435	.	A	C	2733.77	.	AC=2;AF=1.00;AN=2;DP=61;ExcessHet=3.0103;FS=0.000;MLEAC=2;MLEAF=1.00;MQ=43.87;QD=32.07;SOR=1.107	GT:AD:DP:GQ:PL	1/1:0,61:61:99:2762,187,0
3L	11223609	.	A	G	1617.77	.	AC=2;AF=1.00;AN=2;DP=60;ExcessHet=3.0103;FS=0.000;MLEAC=2;MLEAF=1.00;MQ=44.00;QD=27.42;SOR=0.726	GT:AD:DP:GQ:PL	1/1:0,59:59:99:1646,177,0
3L	11223837	.	G	A	1553.77	.	AC=2;AF=1.00;AN=2;DP=56;ExcessHet=3.0103;FS=0.000;MLEAC=2;MLEAF=1.00;MQ=44.00;QD=27.75;SOR=1.412	GT:AD:DP:GQ:PL	1/1:0,56:56:99:1582,167,0
3L	11223948	.	A	G	1535.77	.	AC=2;AF=1.00;AN=2;DP=60;ExcessHet=3.0103;FS=0.000;MLEAC=2;MLEAF=1.00;MQ=43.82;QD=26.03;SOR=0.726	GT:AD:DP:GQ:PL	1/1:0,59:59:99:1564,175,0
3L	11223966	.	C	T	1652.77	.	AC=2;AF=1.00;AN=2;DP=61;ExcessHet=3.0103;FS=0.000;MLEAC=2;MLEAF=1.00;MQ=43.79;QD=27.09;SOR=1.022	GT:AD:DP:GQ:PL	1/1:0,61:61:99:1681,182,0
3L	11224059	.	G	C	1622.77	.	AC=2;AF=1.00;AN=2;DP=59;ExcessHet=3.0103;FS=0.000;MLEAC=2;MLEAF=1.00;MQ=43.83;QD=27.50;SOR=1.034	GT:AD:DP:GQ:PL	1/1:0,59:59:99:1651,177,0
3L	11224140	.	C	A	1751.77	.	AC=2;AF=1.00;AN=2;DP=65;ExcessHet=3.0103;FS=0.000;MLEAC=2;MLEAF=1.00;MQ=43.82;QD=27.37;SOR=0.822	GT:AD:DP:GQ:PL	1/1:0,64:64:99:1780,191,0
3L	11224227	.	A	G	1463.77	.	AC=2;AF=1.00;AN=2;DP=54;ExcessHet=3.0103;FS=0.000;MLEAC=2;MLEAF=1.00;MQ=43.71;QD=27.11;SOR=0.693	GT:AD:DP:GQ:PL	1/1:0,54:54:99:1492,162,0
3L	11224336	.	A	G	1786.77	.	AC=2;AF=1.00;AN=2;DP=67;ExcessHet=3.0103;FS=0.000;MLEAC=2;MLEAF=1.00;MQ=43.43;QD=26.67;SOR=1.318	GT:AD:DP:GQ:PL	1/1:0,67:67:99:1815,200,0
3L	11224384	.	T	A	3174.77	.	AC=2;AF=1.00;AN=2;DP=71;ExcessHet=3.0103;FS=0.000;MLEAC=2;MLEAF=1.00;MQ=42.77;QD=28.84;SOR=1.362	GT:AD:DP:GQ:PL	1/1:0,71:71:99:3203,225,0
3L	11224388	.	T	A	3138.77	.	AC=2;AF=1.00;AN=2;DP=74;ExcessHet=3.0103;FS=0.000;MLEAC=2;MLEAF=1.00;MQ=42.66;QD=30.35;SOR=1.457	GT:AD:DP:GQ:PL	1/1:0,74:74:99:3167,222,0
3L	11224412	.	C	A	1973.77	.	AC=2;AF=1.00;AN=2;DP=71;ExcessHet=3.0103;FS=0.000;MLEAC=2;MLEAF=1.00;MQ=42.54;QD=27.80;SOR=1.362	GT:AD:DP:GQ:PL	1/1:0,71:71:99:2002,213,0
3L	11224426	.	ATAACACAG	A	3063.73	.	AC=2;AF=1.00;AN=2;DP=69;ExcessHet=3.0103;FS=0.000;MLEAC=2;MLEAF=1.00;MQ=42.47;QD=32.51;SOR=1.296	GT:AD:DP:GQ:PL	1/1:0,69:69:99:3101,208,0
3L	11224448	.	A	C	2850.77	.	AC=2;AF=1.00;AN=2;DP=62;ExcessHet=3.0103;FS=0.000;MLEAC=2;MLEAF=1.00;MQ=42.33;QD=29.63;SOR=1.234	GT:AD:DP:GQ:PL	1/1:0,62:62:99:2879,193,0
3L	11224449	.	C	A	2850.77	.	AC=2;AF=1.00;AN=2;DP=62;ExcessHet=3.0103;FS=0.000;MLEAC=2;MLEAF=1.00;MQ=42.33;QD=22.14;SOR=1.234	GT:AD:DP:GQ:PL	1/1:0,62:62:99:2879,193,0
3L	11224452	.	G	T	2952.77	.	AC=2;AF=1.00;AN=2;DP=64;ExcessHet=3.0103;FS=0.000;MLEAC=2;MLEAF=1.00;MQ=42.32;QD=38.16;SOR=1.127	GT:AD:DP:GQ:PL	1/1:0,64:64:99:2981,202,0
3L	11224461	.	T	A	2983.77	.	AC=2;AF=1.00;AN=2;DP=69;ExcessHet=3.0103;FS=0.000;MLEAC=2;MLEAF=1.00;MQ=42.47;QD=34.88;SOR=0.781	GT:AD:DP:GQ:PL	1/1:0,69:69:99:3012,211,0
3L	11224474	.	G	T	2958.77	.	AC=2;AF=1.00;AN=2;DP=67;ExcessHet=3.0103;FS=0.000;MLEAC=2;MLEAF=1.00;MQ=42.58;QD=29.95;SOR=0.784	GT:AD:DP:GQ:PL	1/1:0,67:67:99:2987,208,0
3L	11224480	.	G	A	3022.77	.	AC=2;AF=1.00;AN=2;DP=68;ExcessHet=3.0103;FS=0.000;MLEAC=2;MLEAF=1.00;MQ=42.66;QD=32.64;SOR=0.814	GT:AD:DP:GQ:PL	1/1:0,68:68:99:3051,214,0
3L	11224629	.	A	G	2028.77	.	AC=2;AF=1.00;AN=2;DP=75;ExcessHet=3.0103;FS=0.000;MLEAC=2;MLEAF=1.00;MQ=43.23;QD=27.42;SOR=0.804	GT:AD:DP:GQ:PL	1/1:0,74:74:99:2057,222,0
3L	11224667	.	T	G	3267.77	.	AC=2;AF=1.00;AN=2;DP=74;ExcessHet=3.0103;FS=0.000;MLEAC=2;MLEAF=1.00;MQ=42.82;QD=29.86;SOR=0.992	GT:AD:DP:GQ:PL	1/1:0,74:74:99:3296,226,0
3L	11224674	.	C	A	3421.77	.	AC=2;AF=1.00;AN=2;DP=75;ExcessHet=3.0103;FS=0.000;MLEAC=2;MLEAF=1.00;MQ=42.80;QD=26.59;SOR=1.091	GT:AD:DP:GQ:PL	1/1:0,75:75:99:3450,232,0
3L	11224695	.	C	T	3391.77	.	AC=2;AF=1.00;AN=2;DP=74;ExcessHet=3.0103;FS=0.000;MLEAC=2;MLEAF=1.00;MQ=42.89;QD=30.07;SOR=1.134	GT:AD:DP:GQ:PL	1/1:0,74:74:99:3420,229,0
3L	11224698	.	A	T	3346.77	.	AC=2;AF=1.00;AN=2;DP=73;ExcessHet=3.0103;FS=0.000;MLEAC=2;MLEAF=1.00;MQ=42.87;QD=28.69;SOR=1.179	GT:AD:DP:GQ:PL	1/1:0,73:73:99:3375,226,0
3L	11224710	.	A	G	3301.77	.	AC=2;AF=1.00;AN=2;DP=73;ExcessHet=3.0103;FS=0.000;MLEAC=2;MLEAF=1.00;MQ=42.90;QD=35.87;SOR=1.103	GT:AD:DP:GQ:PL	1/1:0,73:73:99:3330,223,0
3L	11224720	.	A	AG	3292.73	.	AC=2;AF=1.00;AN=2;DP=70;ExcessHet=3.0103;FS=0.000;MLEAC=2;MLEAF=1.00;MQ=42.94;QD=26.55;SOR=1.054	GT:AD:DP:GQ:PL	1/1:0,69:69:99:3330,223,0
3L	11224722	.	AGGATC	A	3202.73	.	AC=2;AF=1.00;AN=2;DP=72;ExcessHet=3.0103;FS=0.000;MLEAC=2;MLEAF=1.00;MQ=42.97;QD=32.55;SOR=1.042	GT:AD:DP:GQ:PL	1/1:0,71:71:99:3240,217,0
3L	11224730	.	T	TTGA	3202.73	.	AC=2;AF=1.00;AN=2;DP=73;ExcessHet=3.0103;FS=0.000;MLEAC=2;MLEAF=1.00;MQ=42.98;QD=38.36;SOR=1.002	GT:AD:DP:GQ:PL	1/1:0,72:72:99:3240,217,0
3L	11224827	.	T	G	2125.77	.	AC=2;AF=1.00;AN=2;DP=77;ExcessHet=3.0103;FS=0.000;MLEAC=2;MLEAF=1.00;MQ=43.69;QD=27.61;SOR=0.828	GT:AD:DP:GQ:PL	1/1:0,77:77:99:2154,231,0
3L	11224851	.	C	A	2220.77	.	AC=2;AF=1.00;AN=2;DP=78;ExcessHet=3.0103;FS=0.000;MLEAC=2;MLEAF=1.00;MQ=43.70;QD=28.47;SOR=0.798	GT:AD:DP:GQ:PL	1/1:0,78:78:99:2249,234,0
3L	11224872	.	T	C	2266.77	.	AC=2;AF=1.00;AN=2;DP=82;ExcessHet=3.0103;FS=0.000;MLEAC=2;MLEAF=1.00;MQ=43.71;QD=27.64;SOR=1.022	GT:AD:DP:GQ:PL	1/1:0,82:82:99:2295,245,0
3L	11225673	.	G	T	1465.77	.	AC=2;AF=1.00;AN=2;DP=54;ExcessHet=3.0103;FS=0.000;MLEAC=2;MLEAF=1.00;MQ=43.96;QD=27.14;SOR=0.846	GT:AD:DP:GQ:PL	1/1:0,54:54:99:1494,161,0
3L	11225715	.	T	C	1164.77	.	AC=2;AF=1.00;AN=2;DP=45;ExcessHet=3.0103;FS=0.000;MLEAC=2;MLEAF=1.00;MQ=43.96;QD=25.88;SOR=0.737	GT:AD:DP:GQ:PL	1/1:0,45:45:99:1193,134,0
3L	11225877	.	C	T	1305.77	.	AC=2;AF=1.00;AN=2;DP=46;ExcessHet=3.0103;FS=0.000;MLEAC=2;MLEAF=1.00;MQ=44.00;QD=28.39;SOR=0.874	GT:AD:DP:GQ:PL	1/1:0,46:46:99:1334,138,0
3L	11226480	.	T	C	2606.77	.	AC=2;AF=1.00;AN=2;DP=61;ExcessHet=3.0103;FS=0.000;MLEAC=2;MLEAF=1.00;MQ=43.97;QD=29.00;SOR=0.693	GT:AD:DP:GQ:PL	1/1:0,60:60:99:2635,181,0
3L	11226486	.	C	T	2565.77	.	AC=2;AF=1.00;AN=2;DP=59;ExcessHet=3.0103;FS=0.000;MLEAC=2;MLEAF=1.00;MQ=43.97;QD=29.55;SOR=0.693	GT:AD:DP:GQ:PL	1/1:0,58:58:99:2594,178,0
3L	11226549	.	C	A	1814.77	.	AC=2;AF=1.00;AN=2;DP=64;ExcessHet=3.0103;FS=0.000;MLEAC=2;MLEAF=1.00;MQ=43.94;QD=28.36;SOR=0.693	GT:AD:DP:GQ:PL	1/1:0,64:64:99:1843,192,0
3L	11226637	.	A	G	2030.77	.	AC=2;AF=1.00;AN=2;BaseQRankSum=1.841;ClippingRankSum=0.000;DP=75;ExcessHet=3.0103;FS=0.000;MLEAC=2;MLEAF=1.00;MQ=43.90;MQRankSum=4.272;QD=27.08;ReadPosRankSum=-0.603;SOR=0.423	GT:AD:DP:GQ:PL	1/1:1,74:75:99:2059,215,0
3L	11226649	.	A	G	2074.77	.	AC=2;AF=1.00;AN=2;DP=76;ExcessHet=3.0103;FS=0.000;MLEAC=2;MLEAF=1.00;MQ=43.87;QD=27.30;SOR=1.270	GT:AD:DP:GQ:PL	1/1:0,76:76:99:2103,227,0
3L	11226971	.	A	AAATTGATAAT	4204.73	.	AC=2;AF=1.00;AN=2;DP=89;ExcessHet=3.0103;FS=0.000;MLEAC=2;MLEAF=1.00;MQ=43.06;QD=26.44;SOR=0.763	GT:AD:DP:GQ:PL	1/1:0,87:87:99:4242,291,0
3L	11227009	.	A	C	3759.77	.	AC=2;AF=1.00;AN=2;DP=86;ExcessHet=3.0103;FS=0.000;MLEAC=2;MLEAF=1.00;MQ=43.00;QD=29.92;SOR=0.740	GT:AD:DP:GQ:PL	1/1:0,86:86:99:3788,259,0
3L	11227010	.	AT	A	3750.73	.	AC=2;AF=1.00;AN=2;DP=86;ExcessHet=3.0103;FS=0.000;MLEAC=2;MLEAF=1.00;MQ=43.00;QD=34.60;SOR=0.740	GT:AD:DP:GQ:PL	1/1:0,86:86:99:3788,259,0
3L	11227018	.	A	G	3727.77	.	AC=2;AF=1.00;AN=2;DP=84;ExcessHet=3.0103;FS=0.000;MLEAC=2;MLEAF=1.00;MQ=43.00;QD=34.44;SOR=0.741	GT:AD:DP:GQ:PL	1/1:0,84:84:99:3756,256,0
3L	11227066	.	C	A	3481.77	.	AC=2;AF=1.00;AN=2;DP=76;ExcessHet=3.0103;FS=0.000;MLEAC=2;MLEAF=1.00;MQ=43.07;QD=27.92;SOR=1.022	GT:AD:DP:GQ:PL	1/1:0,75:75:99:3510,235,0
3L	11227068	.	A	T	3481.77	.	AC=2;AF=1.00;AN=2;DP=79;ExcessHet=3.0103;FS=0.000;MLEAC=2;MLEAF=1.00;MQ=43.10;QD=28.56;SOR=0.976	GT:AD:DP:GQ:PL	1/1:0,78:78:99:3510,235,0
3L	11227077	.	A	T	3571.77	.	AC=2;AF=1.00;AN=2;DP=78;ExcessHet=3.0103;FS=0.000;MLEAC=2;MLEAF=1.00;MQ=43.18;QD=30.46;SOR=1.040	GT:AD:DP:GQ:PL	1/1:0,78:78:99:3600,241,0
3L	11227078	.	A	T	3571.77	.	AC=2;AF=1.00;AN=2;DP=77;ExcessHet=3.0103;FS=0.000;MLEAC=2;MLEAF=1.00;MQ=43.17;QD=28.94;SOR=1.012	GT:AD:DP:GQ:PL	1/1:0,77:77:99:3600,241,0
3L	11227082	.	T	C	3499.77	.	AC=2;AF=1.00;AN=2;DP=79;ExcessHet=3.0103;FS=0.000;MLEAC=2;MLEAF=1.00;MQ=43.14;QD=24.41;SOR=1.068	GT:AD:DP:GQ:PL	1/1:0,79:79:99:3528,238,0
3L	11227137	.	C	T	2223.77	.	AC=2;AF=1.00;AN=2;DP=79;ExcessHet=3.0103;FS=0.000;MLEAC=2;MLEAF=1.00;MQ=43.31;QD=28.15;SOR=1.136	GT:AD:DP:GQ:PL	1/1:0,79:79:99:2252,237,0
3L	11227165	.	T	TATA	3443.73	.	AC=2;AF=1.00;AN=2;DP=78;ExcessHet=3.0103;FS=0.000;MLEAC=2;MLEAF=1.00;MQ=43.36;QD=32.95;SOR=1.223	GT:AD:DP:GQ:PL	1/1:0,77:77:99:3481,238,0
3L	11227443	.	G	T	1588.77	.	AC=2;AF=1.00;AN=2;DP=57;ExcessHet=3.0103;FS=0.000;MLEAC=2;MLEAF=1.00;MQ=44.00;QD=27.87;SOR=1.047	GT:AD:DP:GQ:PL	1/1:0,57:57:99:1617,171,0
3L	11227509	.	T	A	1605.77	.	AC=2;AF=1.00;AN=2;DP=59;ExcessHet=3.0103;FS=0.000;MLEAC=2;MLEAF=1.00;MQ=44.00;QD=27.22;SOR=0.796	GT:AD:DP:GQ:PL	1/1:0,59:59:99:1634,177,0
3L	11228398	.	C	T	3211.77	.	AC=2;AF=1.00;AN=2;DP=72;ExcessHet=3.0103;FS=0.000;MLEAC=2;MLEAF=1.00;MQ=43.92;QD=31.54;SOR=0.807	GT:AD:DP:GQ:PL	1/1:0,72:72:99:3240,217,0
3L	11228400	.	C	T	3346.77	.	AC=2;AF=1.00;AN=2;DP=72;ExcessHet=3.0103;FS=0.000;MLEAC=2;MLEAF=1.00;MQ=43.92;QD=33.31;SOR=0.807	GT:AD:DP:GQ:PL	1/1:0,72:72:99:3375,226,0
3L	11228410	.	T	G	3526.77	.	AC=2;AF=1.00;AN=2;DP=75;ExcessHet=3.0103;FS=0.000;MLEAC=2;MLEAF=1.00;MQ=43.92;QD=28.97;SOR=0.774	GT:AD:DP:GQ:PL	1/1:0,75:75:99:3555,238,0
3L	11228433	.	G	A	3245.77	.	AC=2;AF=1.00;AN=2;DP=72;ExcessHet=3.0103;FS=0.000;MLEAC=2;MLEAF=1.00;MQ=43.89;QD=31.83;SOR=0.807	GT:AD:DP:GQ:PL	1/1:0,72:72:99:3274,220,0
3L	11228434	.	T	G	3200.77	.	AC=2;AF=1.00;AN=2;DP=71;ExcessHet=3.0103;FS=0.000;MLEAC=2;MLEAF=1.00;MQ=43.89;QD=30.35;SOR=0.779	GT:AD:DP:GQ:PL	1/1:0,71:71:99:3229,217,0
3L	11228448	.	G	T	2997.77	.	AC=2;AF=1.00;AN=2;DP=71;ExcessHet=3.0103;FS=0.000;MLEAC=2;MLEAF=1.00;MQ=43.89;QD=31.87;SOR=0.779	GT:AD:DP:GQ:PL	1/1:0,71:71:99:3026,214,0
3L	11228487	.	T	G	2592.77	.	AC=2;AF=1.00;AN=2;DP=60;ExcessHet=3.0103;FS=0.000;MLEAC=2;MLEAF=1.00;MQ=43.90;QD=29.57;SOR=0.986	GT:AD:DP:GQ:PL	1/1:0,60:60:99:2621,180,0
3L	11228497	.	G	T	2753.77	.	AC=2;AF=1.00;AN=2;DP=61;ExcessHet=3.0103;FS=0.000;MLEAC=2;MLEAF=1.00;MQ=43.90;QD=31.91;SOR=1.022	GT:AD:DP:GQ:PL	1/1:0,61:61:99:2782,187,0
3L	11228500	.	C	A	2786.77	.	AC=2;AF=1.00;AN=2;DP=63;ExcessHet=3.0103;FS=0.000;MLEAC=2;MLEAF=1.00;MQ=43.91;QD=32.23;SOR=1.010	GT:AD:DP:GQ:PL	1/1:0,63:63:99:2815,190,0
3L	11228545	.	C	T	1679.77	.	AC=2;AF=1.00;AN=2;DP=60;ExcessHet=3.0103;FS=0.000;MLEAC=2;MLEAF=1.00;MQ=43.97;QD=28.00;SOR=0.906	GT:AD:DP:GQ:PL	1/1:0,60:60:99:1708,180,0
3L	11228576	.	C	T	1530.77	.	AC=2;AF=1.00;AN=2;DP=55;ExcessHet=3.0103;FS=0.000;MLEAC=2;MLEAF=1.00;MQ=43.96;QD=27.83;SOR=0.729	GT:AD:DP:GQ:PL	1/1:0,55:55:99:1559,165,0
3L	11228608	.	T	C	1799.77	.	AC=2;AF=1.00;AN=2;DP=65;ExcessHet=3.0103;FS=0.000;MLEAC=2;MLEAF=1.00;MQ=43.97;QD=27.69;SOR=0.854	GT:AD:DP:GQ:PL	1/1:0,65:65:99:1828,195,0
3L	11228703	.	G	T	2756.77	.	AC=2;AF=1.00;AN=2;DP=98;ExcessHet=3.0103;FS=0.000;MLEAC=2;MLEAF=1.00;MQ=43.96;QD=28.13;SOR=1.298	GT:AD:DP:GQ:PL	1/1:0,98:98:99:2785,293,0
3L	11229707	.	C	CA	1075.73	.	AC=2;AF=1.00;AN=2;BaseQRankSum=-0.450;ClippingRankSum=0.000;DP=65;ExcessHet=3.0103;FS=6.598;MLEAC=2;MLEAF=1.00;MQ=43.94;MQRankSum=-0.208;QD=18.55;ReadPosRankSum=-0.247;SOR=0.439	GT:AD:DP:GQ:PL	1/1:2,56:58:99:1113,132,0
3L	11230070	.	G	A	1835.77	.	AC=2;AF=1.00;AN=2;DP=65;ExcessHet=3.0103;FS=0.000;MLEAC=2;MLEAF=1.00;MQ=44.00;QD=28.24;SOR=0.787	GT:AD:DP:GQ:PL	1/1:0,65:65:99:1864,195,0
3L	11230319	.	G	A	1911.77	.	AC=2;AF=1.00;AN=2;DP=67;ExcessHet=3.0103;FS=0.000;MLEAC=2;MLEAF=1.00;MQ=43.97;QD=28.53;SOR=0.723	GT:AD:DP:GQ:PL	1/1:0,67:67:99:1940,201,0
3L	11230362	.	T	A	1980.77	.	AC=2;AF=1.00;AN=2;DP=70;ExcessHet=3.0103;FS=0.000;MLEAC=2;MLEAF=1.00;MQ=43.97;QD=28.30;SOR=0.693	GT:AD:DP:GQ:PL	1/1:0,70:70:99:2009,210,0
3L	11230471	.	A	T	3036.77	.	AC=2;AF=1.00;AN=2;DP=68;ExcessHet=3.0103;FS=0.000;MLEAC=2;MLEAF=1.00;MQ=43.97;QD=24.19;SOR=0.880	GT:AD:DP:GQ:PL	1/1:0,68:68:99:3065,208,0
3L	11230473	.	TAAAC	T	3027.73	.	AC=2;AF=1.00;AN=2;DP=68;ExcessHet=3.0103;FS=0.000;MLEAC=2;MLEAF=1.00;MQ=43.97;QD=27.57;SOR=0.949	GT:AD:DP:GQ:PL	1/1:0,68:68:99:3065,208,0
3L	11230512	.	TA	T	1658.73	.	AC=2;AF=1.00;AN=2;DP=69;ExcessHet=3.0103;FS=0.000;MLEAC=2;MLEAF=1.00;MQ=43.97;QD=24.04;SOR=1.385	GT:AD:DP:GQ:PL	1/1:0,69:69:99:1696,207,0
3L	11230635	.	T	A	2018.77	.	AC=2;AF=1.00;AN=2;DP=75;ExcessHet=3.0103;FS=0.000;MLEAC=2;MLEAF=1.00;MQ=44.00;QD=26.92;SOR=0.774	GT:AD:DP:GQ:PL	1/1:0,75:75:99:2047,224,0
3L	11230762	.	G	A	1619.77	.	AC=2;AF=1.00;AN=2;DP=62;ExcessHet=3.0103;FS=0.000;MLEAC=2;MLEAF=1.00;MQ=44.00;QD=26.55;SOR=1.107	GT:AD:DP:GQ:PL	1/1:0,61:61:99:1648,182,0
3L	11230798	.	G	T	2756.77	.	AC=2;AF=1.00;AN=2;DP=66;ExcessHet=3.0103;FS=0.000;MLEAC=2;MLEAF=1.00;MQ=44.00;QD=31.04;SOR=0.787	GT:AD:DP:GQ:PL	1/1:0,65:65:99:2785,196,0
3L	11230811	.	C	T	2773.77	.	AC=2;AF=1.00;AN=2;DP=67;ExcessHet=3.0103;FS=0.000;MLEAC=2;MLEAF=1.00;MQ=43.89;QD=29.88;SOR=0.754	GT:AD:DP:GQ:PL	1/1:0,66:66:99:2802,199,0
3L	11231331	.	TAAAA	T	2288.73	.	AC=2;AF=1.00;AN=2;DP=55;ExcessHet=3.0103;FS=0.000;MLEAC=2;MLEAF=1.00;MQ=44.00;QD=29.83;SOR=1.157	GT:AD:DP:GQ:PL	1/1:0,50:50:99:2326,157,0
3L	11231359	.	G	C	2560.77	.	AC=2;AF=1.00;AN=2;DP=57;ExcessHet=3.0103;FS=0.000;MLEAC=2;MLEAF=1.00;MQ=44.00;QD=30.46;SOR=1.140	GT:AD:DP:GQ:PL	1/1:0,57:57:99:2589,175,0
3L	11231362	.	T	C	2426.77	.	AC=2;AF=1.00;AN=2;DP=55;ExcessHet=3.0103;FS=0.000;MLEAC=2;MLEAF=1.00;MQ=44.00;QD=29.06;SOR=1.061	GT:AD:DP:GQ:PL	1/1:0,55:55:99:2455,166,0
3L	11231425	.	A	G	1727.77	.	AC=2;AF=1.00;AN=2;DP=65;ExcessHet=3.0103;FS=0.000;MLEAC=2;MLEAF=1.00;MQ=44.00;QD=26.58;SOR=0.925	GT:AD:DP:GQ:PL	1/1:0,65:65:99:1756,193,0
3L	11231552	.	T	G	1791.77	.	AC=2;AF=1.00;AN=2;BaseQRankSum=1.811;ClippingRankSum=0.000;DP=67;ExcessHet=3.0103;FS=3.347;MLEAC=2;MLEAF=1.00;MQ=44.00;MQRankSum=0.000;QD=26.74;ReadPosRankSum=-0.650;SOR=0.516	GT:AD:DP:GQ:PL	1/1:1,66:67:99:1820,191,0
3L	11231584	.	C	A	1794.77	.	AC=2;AF=1.00;AN=2;DP=65;ExcessHet=3.0103;FS=0.000;MLEAC=2;MLEAF=1.00;MQ=43.94;QD=27.61;SOR=0.925	GT:AD:DP:GQ:PL	1/1:0,65:65:99:1823,194,0
3L	11231695	.	TAA	T	1952.73	.	AC=2;AF=1.00;AN=2;DP=70;ExcessHet=3.0103;FS=0.000;MLEAC=2;MLEAF=1.00;MQ=43.97;QD=29.59;SOR=1.033	GT:AD:DP:GQ:PL	1/1:0,66:66:99:1990,199,0
3L	11231732	.	A	G	1969.77	.	AC=2;AF=1.00;AN=2;DP=72;ExcessHet=3.0103;FS=0.000;MLEAC=2;MLEAF=1.00;MQ=44.00;QD=27.36;SOR=1.002	GT:AD:DP:GQ:PL	1/1:0,72:72:99:1998,216,0
3L	11231796	.	G	T	2709.77	.	AC=2;AF=1.00;AN=2;DP=61;ExcessHet=3.0103;FS=0.000;MLEAC=2;MLEAF=1.00;MQ=44.00;QD=31.94;SOR=1.197	GT:AD:DP:GQ:PL	1/1:0,61:61:99:2738,184,0
3L	11231798	.	T	A	2709.77	.	AC=2;AF=1.00;AN=2;DP=61;ExcessHet=3.0103;FS=0.000;MLEAC=2;MLEAF=1.00;MQ=44.00;QD=24.48;SOR=1.197	GT:AD:DP:GQ:PL	1/1:0,61:61:99:2738,184,0
3L	11231824	.	A	G	1696.77	.	AC=2;AF=1.00;AN=2;DP=63;ExcessHet=3.0103;FS=0.000;MLEAC=2;MLEAF=1.00;MQ=44.00;QD=27.37;SOR=1.143	GT:AD:DP:GQ:PL	1/1:0,62:62:99:1725,185,0
3L	11232221	.	C	T	1923.77	.	AC=2;AF=1.00;AN=2;DP=68;ExcessHet=3.0103;FS=0.000;MLEAC=2;MLEAF=1.00;MQ=44.00;QD=28.29;SOR=0.693	GT:AD:DP:GQ:PL	1/1:0,68:68:99:1952,204,0
3L	11232237	.	A	G	2774.77	.	AC=2;AF=1.00;AN=2;DP=65;ExcessHet=3.0103;FS=0.000;MLEAC=2;MLEAF=1.00;MQ=43.96;QD=27.21;SOR=0.723	GT:AD:DP:GQ:PL	1/1:0,65:65:99:2803,196,0
3L	11232247	.	A	G	2822.77	.	AC=2;AF=1.00;AN=2;DP=65;ExcessHet=3.0103;FS=0.000;MLEAC=2;MLEAF=1.00;MQ=43.96;QD=29.81;SOR=0.723	GT:AD:DP:GQ:PL	1/1:0,65:65:99:2851,202,0
3L	11232259	.	A	G	1808.77	.	AC=2;AF=1.00;AN=2;DP=66;ExcessHet=3.0103;FS=0.000;MLEAC=2;MLEAF=1.00;MQ=43.96;QD=27.41;SOR=0.818	GT:AD:DP:GQ:PL	1/1:0,66:66:99:1837,198,0
3L	11232365	.	A	T	1687.77	.	AC=2;AF=1.00;AN=2;DP=62;ExcessHet=3.0103;FS=0.000;MLEAC=2;MLEAF=1.00;MQ=43.95;QD=27.22;SOR=1.143	GT:AD:DP:GQ:PL	1/1:0,62:62:99:1716,186,0
3L	11232475	.	T	G	2160.77	.	AC=2;AF=1.00;AN=2;DP=78;ExcessHet=3.0103;FS=0.000;MLEAC=2;MLEAF=1.00;MQ=44.00;QD=27.70;SOR=0.744	GT:AD:DP:GQ:PL	1/1:0,78:78:99:2189,234,0
3L	11232900	.	T	C	1656.77	.	AC=2;AF=1.00;AN=2;DP=62;ExcessHet=3.0103;FS=0.000;MLEAC=2;MLEAF=1.00;MQ=43.91;QD=26.72;SOR=1.329	GT:AD:DP:GQ:PL	1/1:0,62:62:99:1685,185,0
3L	11232948	.	T	G	1584.77	.	AC=2;AF=1.00;AN=2;DP=58;ExcessHet=3.0103;FS=0.000;MLEAC=2;MLEAF=1.00;MQ=44.00;QD=27.32;SOR=1.179	GT:AD:DP:GQ:PL	1/1:0,58:58:99:1613,174,0
3L	11232980	.	C	CA	1165.73	.	AC=2;AF=1.00;AN=2;BaseQRankSum=-1.422;ClippingRankSum=0.000;DP=62;ExcessHet=3.0103;FS=7.214;MLEAC=2;MLEAF=1.00;MQ=44.00;MQRankSum=0.000;QD=19.76;ReadPosRankSum=0.189;SOR=0.673	GT:AD:DP:GQ:PL	1/1:2,57:59:99:1203,135,0
3L	11232992	.	T	G	2806.77	.	AC=2;AF=1.00;AN=2;DP=60;ExcessHet=3.0103;FS=0.000;MLEAC=2;MLEAF=1.00;MQ=44.00;QD=24.33;SOR=0.760	GT:AD:DP:GQ:PL	1/1:0,60:60:99:2835,193,0
3L	11233003	.	A	G	2761.77	.	AC=2;AF=1.00;AN=2;DP=60;ExcessHet=3.0103;FS=0.000;MLEAC=2;MLEAF=1.00;MQ=44.00;QD=30.27;SOR=0.693	GT:AD:DP:GQ:PL	1/1:0,60:60:99:2790,187,0
3L	11233004	.	G	A	2716.77	.	AC=2;AF=1.00;AN=2;DP=61;ExcessHet=3.0103;FS=0.000;MLEAC=2;MLEAF=1.00;MQ=44.00;QD=31.70;SOR=0.725	GT:AD:DP:GQ:PL	1/1:0,61:61:99:2745,184,0
3L	11233011	.	A	C	2774.77	.	AC=2;AF=1.00;AN=2;DP=60;ExcessHet=3.0103;FS=0.000;MLEAC=2;MLEAF=1.00;MQ=44.00;QD=27.59;SOR=0.760	GT:AD:DP:GQ:PL	1/1:0,60:60:99:2803,190,0
3L	11233019	.	A	T	2703.77	.	AC=2;AF=1.00;AN=2;DP=62;ExcessHet=3.0103;FS=0.000;MLEAC=2;MLEAF=1.00;MQ=44.00;QD=29.75;SOR=0.899	GT:AD:DP:GQ:PL	1/1:0,62:62:99:2732,187,0
3L	11233140	.	T	C	1526.77	.	AC=2;AF=1.00;AN=2;DP=56;ExcessHet=3.0103;FS=0.000;MLEAC=2;MLEAF=1.00;MQ=43.69;QD=27.26;SOR=1.101	GT:AD:DP:GQ:PL	1/1:0,56:56:99:1555,167,0
3L	11233308	.	T	A	2693.77	.	AC=2;AF=1.00;AN=2;DP=62;ExcessHet=3.0103;FS=0.000;MLEAC=2;MLEAF=1.00;MQ=43.75;QD=29.56;SOR=1.057	GT:AD:DP:GQ:PL	1/1:0,62:62:99:2722,190,0
3L	11233316	.	T	C	2640.77	.	AC=2;AF=1.00;AN=2;DP=60;ExcessHet=3.0103;FS=0.000;MLEAC=2;MLEAF=1.00;MQ=43.77;QD=27.30;SOR=0.986	GT:AD:DP:GQ:PL	1/1:0,60:60:99:2669,184,0
3L	11233515	.	T	A	2690.77	.	AC=2;AF=1.00;AN=2;DP=62;ExcessHet=3.0103;FS=0.000;MLEAC=2;MLEAF=1.00;MQ=43.09;QD=28.11;SOR=0.831	GT:AD:DP:GQ:PL	1/1:0,62:62:99:2719,189,0
3L	11233518	.	C	T	2709.77	.	AC=2;AF=1.00;AN=2;DP=61;ExcessHet=3.0103;FS=0.000;MLEAC=2;MLEAF=1.00;MQ=43.03;QD=28.37;SOR=0.865	GT:AD:DP:GQ:PL	1/1:0,61:61:99:2738,189,0
3L	11233570	.	A	AAAAAC	2563.73	.	AC=2;AF=1.00;AN=2;DP=52;ExcessHet=3.0103;FS=0.000;MLEAC=2;MLEAF=1.00;MQ=42.34;QD=30.27;SOR=0.732	GT:AD:DP:GQ:PL	1/1:0,51:51:99:2601,174,0
3L	11233571	.	T	TTAATTCAG	2563.73	.	AC=2;AF=1.00;AN=2;DP=49;ExcessHet=3.0103;FS=0.000;MLEAC=2;MLEAF=1.00;MQ=42.24;QD=32.23;SOR=0.733	GT:AD:DP:GQ:PL	1/1:0,49:49:99:2601,174,0
3L	11233575	.	T	TACATACATACA	3102.73	.	AC=2;AF=1.00;AN=2;DP=51;ExcessHet=3.0103;FS=0.000;MLEAC=2;MLEAF=1.00;MQ=42.31;QD=36.46;SOR=0.732	GT:AD:DP:GQ:PL	1/1:0,51:51:99:3140,210,0
3L	11233675	.	G	A	1740.77	.	AC=2;AF=1.00;AN=2;BaseQRankSum=-1.728;ClippingRankSum=0.000;DP=69;ExcessHet=3.0103;FS=3.917;MLEAC=2;MLEAF=1.00;MQ=43.83;MQRankSum=-0.223;QD=25.23;ReadPosRankSum=-0.394;SOR=0.916	GT:AD:DP:GQ:PL	1/1:1,68:69:99:1769,176,0
3L	11234770	.	G	A	1873.77	.	AC=2;AF=1.00;AN=2;DP=69;ExcessHet=3.0103;FS=0.000;MLEAC=2;MLEAF=1.00;MQ=44.00;QD=27.56;SOR=1.098	GT:AD:DP:GQ:PL	1/1:0,68:68:99:1902,204,0
3L	11234912	.	C	G	1629.77	.	AC=2;AF=1.00;AN=2;DP=59;ExcessHet=3.0103;FS=0.000;MLEAC=2;MLEAF=1.00;MQ=44.00;QD=27.62;SOR=0.796	GT:AD:DP:GQ:PL	1/1:0,59:59:99:1658,177,0
3L	11234924	.	A	G	1680.77	.	AC=2;AF=1.00;AN=2;DP=61;ExcessHet=3.0103;FS=0.000;MLEAC=2;MLEAF=1.00;MQ=44.00;QD=27.55;SOR=1.022	GT:AD:DP:GQ:PL	1/1:0,61:61:99:1709,183,0
3L	11235123	.	A	G	3108.77	.	AC=2;AF=1.00;AN=2;DP=70;ExcessHet=3.0103;FS=0.000;MLEAC=2;MLEAF=1.00;MQ=43.89;QD=31.77;SOR=0.811	GT:AD:DP:GQ:PL	1/1:0,70:70:99:3137,211,0
3L	11235125	.	G	T	3153.77	.	AC=2;AF=1.00;AN=2;DP=69;ExcessHet=3.0103;FS=0.000;MLEAC=2;MLEAF=1.00;MQ=43.89;QD=29.98;SOR=0.781	GT:AD:DP:GQ:PL	1/1:0,69:69:99:3182,214,0
3L	11235143	.	A	G	3256.77	.	AC=2;AF=1.00;AN=2;DP=69;ExcessHet=3.0103;FS=0.000;MLEAC=2;MLEAF=1.00;MQ=43.80;QD=31.22;SOR=0.781	GT:AD:DP:GQ:PL	1/1:0,69:69:99:3285,220,0
3L	11235148	.	TAAG	T	3202.73	.	AC=2;AF=1.00;AN=2;DP=72;ExcessHet=3.0103;FS=0.000;MLEAC=2;MLEAF=1.00;MQ=43.81;QD=29.79;SOR=0.749	GT:AD:DP:GQ:PL	1/1:0,72:72:99:3240,217,0
3L	11235151	.	G	GTTTT	3157.73	.	AC=2;AF=1.00;AN=2;DP=71;ExcessHet=3.0103;FS=0.000;MLEAC=2;MLEAF=1.00;MQ=43.81;QD=30.35;SOR=0.779	GT:AD:DP:GQ:PL	1/1:0,71:71:99:3195,214,0
3L	11235271	.	A	G	1965.77	.	AC=2;AF=1.00;AN=2;BaseQRankSum=1.730;ClippingRankSum=0.000;DP=74;ExcessHet=3.0103;FS=3.193;MLEAC=2;MLEAF=1.00;MQ=43.80;MQRankSum=3.392;QD=26.93;ReadPosRankSum=2.000;SOR=0.400	GT:AD:DP:GQ:PL	1/1:1,72:73:99:1994,209,0
3L	11235356	.	A	G	2794.77	.	AC=2;AF=1.00;AN=2;DP=64;ExcessHet=3.0103;FS=0.000;MLEAC=2;MLEAF=1.00;MQ=43.85;QD=29.49;SOR=0.822	GT:AD:DP:GQ:PL	1/1:0,64:64:99:2823,196,0
3L	11235365	.	C	A	2816.77	.	AC=2;AF=1.00;AN=2;DP=64;ExcessHet=3.0103;FS=0.000;MLEAC=2;MLEAF=1.00;MQ=43.85;QD=34.94;SOR=0.756	GT:AD:DP:GQ:PL	1/1:0,64:64:99:2845,193,0
3L	11235390	.	G	A	3166.77	.	AC=2;AF=1.00;AN=2;DP=69;ExcessHet=3.0103;FS=0.000;MLEAC=2;MLEAF=1.00;MQ=43.86;QD=32.54;SOR=0.844	GT:AD:DP:GQ:PL	1/1:0,69:69:99:3195,214,0
3L	11235399	.	T	A	3221.77	.	AC=2;AF=1.00;AN=2;DP=72;ExcessHet=3.0103;FS=0.000;MLEAC=2;MLEAF=1.00;MQ=43.86;QD=30.14;SOR=0.807	GT:AD:DP:GQ:PL	1/1:0,72:72:99:3250,219,0
3L	11235409	.	C	A	3154.77	.	AC=2;AF=1.00;AN=2;DP=72;ExcessHet=3.0103;FS=0.000;MLEAC=2;MLEAF=1.00;MQ=43.89;QD=31.05;SOR=1.002	GT:AD:DP:GQ:PL	1/1:0,72:72:99:3183,219,0
3L	11235435	.	G	A	2304.77	.	AC=2;AF=1.00;AN=2;DP=82;ExcessHet=3.0103;FS=0.000;MLEAC=2;MLEAF=1.00;MQ=43.90;QD=28.11;SOR=1.085	GT:AD:DP:GQ:PL	1/1:0,82:82:99:2333,246,0
3L	11235582	.	C	T	3767.77	.	AC=2;AF=1.00;AN=2;DP=84;ExcessHet=3.0103;FS=0.000;MLEAC=2;MLEAF=1.00;MQ=43.98;QD=29.05;SOR=1.139	GT:AD:DP:GQ:PL	1/1:0,84:84:99:3796,256,0
3L	11235584	.	G	A	3767.77	.	AC=2;AF=1.00;AN=2;DP=85;ExcessHet=3.0103;FS=0.000;MLEAC=2;MLEAF=1.00;MQ=43.98;QD=30.93;SOR=1.101	GT:AD:DP:GQ:PL	1/1:0,85:85:99:3796,256,0
3L	11235663	.	T	C	2150.77	.	AC=2;AF=1.00;AN=2;DP=79;ExcessHet=3.0103;FS=0.000;MLEAC=2;MLEAF=1.00;MQ=43.98;QD=27.57;SOR=1.108	GT:AD:DP:GQ:PL	1/1:0,78:78:99:2179,232,0
3L	11235768	.	A	G	2003.77	.	AC=2;AF=1.00;AN=2;DP=77;ExcessHet=3.0103;FS=0.000;MLEAC=2;MLEAF=1.00;MQ=43.97;QD=26.37;SOR=0.859	GT:AD:DP:GQ:PL	1/1:0,76:76:99:2032,226,0
3L	11235789	.	C	T	2043.77	.	AC=2;AF=1.00;AN=2;DP=78;ExcessHet=3.0103;FS=0.000;MLEAC=2;MLEAF=1.00;MQ=43.97;QD=26.54;SOR=0.719	GT:AD:DP:GQ:PL	1/1:0,77:77:99:2072,229,0
3L	11236320	.	G	A	3077.77	.	AC=2;AF=1.00;AN=2;DP=71;ExcessHet=3.0103;FS=0.000;MLEAC=2;MLEAF=1.00;MQ=43.01;QD=30.10;SOR=0.874	GT:AD:DP:GQ:PL	1/1:0,70:70:99:3106,211,0
3L	11236330	.	G	GC	3067.73	.	AC=2;AF=1.00;AN=2;DP=70;ExcessHet=3.0103;FS=0.000;MLEAC=2;MLEAF=1.00;MQ=42.97;QD=34.46;SOR=0.844	GT:AD:DP:GQ:PL	1/1:0,69:69:99:3105,208,0
3L	11236331	.	G	T	3076.77	.	AC=2;AF=1.00;AN=2;DP=70;ExcessHet=3.0103;FS=0.000;MLEAC=2;MLEAF=1.00;MQ=42.97;QD=22.82;SOR=0.844	GT:AD:DP:GQ:PL	1/1:0,69:69:99:3105,208,0
3L	11236343	.	T	C	3025.77	.	AC=2;AF=1.00;AN=2;DP=67;ExcessHet=3.0103;FS=0.000;MLEAC=2;MLEAF=1.00;MQ=42.87;QD=31.57;SOR=0.693	GT:AD:DP:GQ:PL	1/1:0,66:66:99:3054,208,0
3L	11236372	.	G	A	1651.77	.	AC=2;AF=1.00;AN=2;DP=62;ExcessHet=3.0103;FS=0.000;MLEAC=2;MLEAF=1.00;MQ=42.65;QD=27.08;SOR=0.793	GT:AD:DP:GQ:PL	1/1:0,61:61:99:1680,183,0
3L	11236414	.	T	C	2436.77	.	AC=2;AF=1.00;AN=2;DP=59;ExcessHet=3.0103;FS=0.000;MLEAC=2;MLEAF=1.00;MQ=42.45;QD=27.00;SOR=0.726	GT:AD:DP:GQ:PL	1/1:0,59:59:99:2465,178,0
3L	11236432	.	A	C	2484.77	.	AC=2;AF=1.00;AN=2;DP=56;ExcessHet=3.0103;FS=0.000;MLEAC=2;MLEAF=1.00;MQ=42.06;QD=29.76;SOR=1.009	GT:AD:DP:GQ:PL	1/1:0,56:56:99:2513,169,0
3L	11236438	.	A	T	2626.77	.	AC=2;AF=1.00;AN=2;DP=58;ExcessHet=3.0103;FS=0.000;MLEAC=2;MLEAF=1.00;MQ=42.01;QD=31.75;SOR=0.997	GT:AD:DP:GQ:PL	1/1:0,58:58:99:2655,178,0
3L	11236440	.	A	G	2716.77	.	AC=2;AF=1.00;AN=2;DP=59;ExcessHet=3.0103;FS=0.000;MLEAC=2;MLEAF=1.00;MQ=41.99;QD=33.54;SOR=1.034	GT:AD:DP:GQ:PL	1/1:0,59:59:99:2745,184,0
3L	11236448	.	C	CA	3008.73	.	AC=2;AF=1.00;AN=2;DP=62;ExcessHet=3.0103;FS=0.000;MLEAC=2;MLEAF=1.00;MQ=41.96;QD=28.92;SOR=1.057	GT:AD:DP:GQ:PL	1/1:0,62:62:99:3046,205,0
3L	11236449	.	G	GCCCC	3069.73	.	AC=2;AF=1.00;AN=2;DP=63;ExcessHet=3.0103;FS=0.000;MLEAC=2;MLEAF=1.00;MQ=41.96;QD=29.66;SOR=1.010	GT:AD:DP:GQ:PL	1/1:0,63:63:99:3107,211,0
3L	11236452	.	T	A	2988.77	.	AC=2;AF=1.00;AN=2;DP=67;ExcessHet=3.0103;FS=0.000;MLEAC=2;MLEAF=1.00;MQ=41.89;QD=29.51;SOR=0.990	GT:AD:DP:GQ:PL	1/1:0,67:67:99:3017,205,0
3L	11236545	.	T	TGTGTTA	3247.73	.	AC=2;AF=1.00;AN=2;DP=66;ExcessHet=3.0103;FS=0.000;MLEAC=2;MLEAF=1.00;MQ=41.77;QD=28.47;SOR=1.033	GT:AD:DP:GQ:PL	1/1:0,66:66:99:3285,220,0
3L	11236546	.	C	CTA	3292.73	.	AC=2;AF=1.00;AN=2;DP=68;ExcessHet=3.0103;FS=0.000;MLEAC=2;MLEAF=1.00;MQ=41.84;QD=29.60;SOR=1.098	GT:AD:DP:GQ:PL	1/1:0,68:68:99:3330,223,0
3L	11236560	.	A	T	3121.77	.	AC=2;AF=1.00;AN=2;DP=69;ExcessHet=3.0103;FS=0.000;MLEAC=2;MLEAF=1.00;MQ=41.83;QD=34.78;SOR=0.910	GT:AD:DP:GQ:PL	1/1:0,69:69:99:3150,211,0
3L	11236562	.	C	T	3076.77	.	AC=2;AF=1.00;AN=2;DP=68;ExcessHet=3.0103;FS=0.000;MLEAC=2;MLEAF=1.00;MQ=41.83;QD=28.61;SOR=0.880	GT:AD:DP:GQ:PL	1/1:0,68:68:99:3105,208,0
3L	11236564	.	G	GGC	3169.73	.	AC=2;AF=1.00;AN=2;DP=65;ExcessHet=3.0103;FS=0.000;MLEAC=2;MLEAF=1.00;MQ=41.82;QD=29.71;SOR=0.854	GT:AD:DP:GQ:PL	1/1:0,65:65:99:3207,217,0
3L	11236566	.	A	AG	987.73	.	AC=2;AF=1.00;AN=2;BaseQRankSum=1.565;ClippingRankSum=0.000;DP=66;ExcessHet=3.0103;FS=0.000;MLEAC=2;MLEAF=1.00;MQ=41.90;MQRankSum=-0.220;QD=17.03;ReadPosRankSum=0.720;SOR=0.390	GT:AD:DP:GQ:PL	1/1:3,55:58:99:1025,110,0
3L	11236578	.	A	G	2771.77	.	AC=2;AF=1.00;AN=2;DP=66;ExcessHet=3.0103;FS=0.000;MLEAC=2;MLEAF=1.00;MQ=42.09;QD=34.80;SOR=0.818	GT:AD:DP:GQ:PL	1/1:0,66:66:99:2800,198,0
3L	11236622	.	G	T	1782.77	.	AC=2;AF=1.00;AN=2;DP=64;ExcessHet=3.0103;FS=0.000;MLEAC=2;MLEAF=1.00;MQ=42.23;QD=27.86;SOR=1.127	GT:AD:DP:GQ:PL	1/1:0,64:64:99:1811,191,0
3L	11236657	.	A	G	1548.77	.	AC=2;AF=1.00;AN=2;DP=57;ExcessHet=3.0103;FS=0.000;MLEAC=2;MLEAF=1.00;MQ=42.74;QD=27.66;SOR=1.302	GT:AD:DP:GQ:PL	1/1:0,56:56:99:1577,168,0
3L	11237118	.	T	A	1816.77	.	AC=2;AF=1.00;AN=2;DP=65;ExcessHet=3.0103;FS=0.000;MLEAC=2;MLEAF=1.00;MQ=43.88;QD=27.95;SOR=0.723	GT:AD:DP:GQ:PL	1/1:0,65:65:99:1845,195,0
3L	11237162	.	A	ACCAGTGG	2572.73	.	AC=2;AF=1.00;AN=2;DP=65;ExcessHet=3.0103;FS=0.000;MLEAC=2;MLEAF=1.00;MQ=43.97;QD=32.69;SOR=0.808	GT:AD:DP:GQ:PL	1/1:0,53:53:99:2610,176,0
3L	11237565	.	GT	G	1171.73	.	AC=2;AF=1.00;AN=2;DP=51;ExcessHet=3.0103;FS=0.000;MLEAC=2;MLEAF=1.00;MQ=43.90;QD=24.93;SOR=1.378	GT:AD:DP:GQ:PL	1/1:0,47:47:99:1209,141,0
3L	11237611	.	G	A	1403.77	.	AC=2;AF=1.00;AN=2;DP=51;ExcessHet=3.0103;FS=0.000;MLEAC=2;MLEAF=1.00;MQ=43.57;QD=27.52;SOR=0.994	GT:AD:DP:GQ:PL	1/1:0,51:51:99:1432,153,0
3L	11237641	.	A	C	2480.77	.	AC=2;AF=1.00;AN=2;DP=57;ExcessHet=3.0103;FS=0.000;MLEAC=2;MLEAF=1.00;MQ=43.28;QD=28.34;SOR=0.800	GT:AD:DP:GQ:PL	1/1:0,57:57:99:2509,175,0
3L	11237652	.	A	T	2491.77	.	AC=2;AF=1.00;AN=2;DP=56;ExcessHet=3.0103;FS=0.000;MLEAC=2;MLEAF=1.00;MQ=43.15;QD=24.60;SOR=0.970	GT:AD:DP:GQ:PL	1/1:0,55:55:99:2520,169,0
3L	11237671	.	C	T	2671.77	.	AC=2;AF=1.00;AN=2;DP=61;ExcessHet=3.0103;FS=0.000;MLEAC=2;MLEAF=1.00;MQ=43.02;QD=33.04;SOR=0.906	GT:AD:DP:GQ:PL	1/1:0,60:60:99:2700,181,0
3L	11237677	.	A	G	2609.77	.	AC=2;AF=1.00;AN=2;DP=59;ExcessHet=3.0103;FS=0.000;MLEAC=2;MLEAF=1.00;MQ=42.98;QD=30.57;SOR=0.997	GT:AD:DP:GQ:PL	1/1:0,58:58:99:2638,178,0
3L	11237695	.	A	G	2423.77	.	AC=2;AF=1.00;AN=2;DP=58;ExcessHet=3.0103;FS=0.000;MLEAC=2;MLEAF=1.00;MQ=42.78;QD=25.30;SOR=1.342	GT:AD:DP:GQ:PL	1/1:0,57:57:99:2452,172,0
3L	11237745	.	A	T	1688.77	.	AC=2;AF=1.00;AN=2;DP=63;ExcessHet=3.0103;FS=0.000;MLEAC=2;MLEAF=1.00;MQ=42.26;QD=27.24;SOR=1.430	GT:AD:DP:GQ:PL	1/1:0,62:62:99:1717,186,0
3L	11237790	.	A	T	1744.77	.	AC=2;AF=1.00;AN=2;DP=67;ExcessHet=3.0103;FS=0.000;MLEAC=2;MLEAF=1.00;MQ=41.97;QD=26.84;SOR=0.787	GT:AD:DP:GQ:PL	1/1:0,65:65:99:1773,195,0
3L	11237850	.	CATA	C	2507.73	.	AC=2;AF=1.00;AN=2;DP=63;ExcessHet=3.0103;FS=0.000;MLEAC=2;MLEAF=1.00;MQ=41.25;QD=29.23;SOR=0.765	GT:AD:DP:GQ:PL	1/1:0,56:56:99:2545,172,0
3L	11237857	.	AATG	A	2552.73	.	AC=2;AF=1.00;AN=2;DP=61;ExcessHet=3.0103;FS=0.000;MLEAC=2;MLEAF=1.00;MQ=41.12;QD=29.86;SOR=0.800	GT:AD:DP:GQ:PL	1/1:0,57:57:99:2590,175,0
3L	11237863	.	A	C	2536.77	.	AC=2;AF=1.00;AN=2;DP=61;ExcessHet=3.0103;FS=0.000;MLEAC=2;MLEAF=1.00;MQ=41.12;QD=26.50;SOR=0.800	GT:AD:DP:GQ:PL	1/1:0,57:57:99:2565,172,0
3L	11237865	.	G	C	2564.77	.	AC=2;AF=1.00;AN=2;DP=60;ExcessHet=3.0103;FS=0.000;MLEAC=2;MLEAF=1.00;MQ=41.07;QD=33.63;SOR=0.765	GT:AD:DP:GQ:PL	1/1:0,56:56:99:2593,175,0
3L	11237881	.	A	T	2425.77	.	AC=2;AF=1.00;AN=2;DP=59;ExcessHet=3.0103;FS=0.000;MLEAC=2;MLEAF=1.00;MQ=41.08;QD=30.78;SOR=0.884	GT:AD:DP:GQ:PL	1/1:0,55:55:99:2454,169,0
3L	11237951	.	T	A	367.77	.	AC=2;AF=1.00;AN=2;DP=26;ExcessHet=3.0103;FS=0.000;MLEAC=2;MLEAF=1.00;MQ=39.69;QD=26.27;SOR=1.329	GT:AD:DP:GQ:PL	1/1:0,14:14:42:396,42,0
3L	11238064	.	CCGAGGATT	C	1402.73	.	AC=2;AF=1.00;AN=2;DP=56;ExcessHet=3.0103;FS=0.000;MLEAC=2;MLEAF=1.00;MQ=39.00;QD=26.81;SOR=0.957	GT:AD:DP:GQ:PL	1/1:0,32:32:96:1440,96,0
3L	11238386	.	G	T	3139.77	.	AC=2;AF=1.00;AN=2;DP=75;ExcessHet=3.0103;FS=0.000;MLEAC=2;MLEAF=1.00;MQ=43.65;QD=26.43;SOR=0.693	GT:AD:DP:GQ:PL	1/1:0,74:74:99:3168,226,0
3L	11238406	.	T	TA	929.74	.	AC=2;AF=1.00;AN=2;BaseQRankSum=-1.141;ClippingRankSum=0.000;DP=79;ExcessHet=3.0103;FS=3.184;MLEAC=2;MLEAF=1.00;MQ=43.70;MQRankSum=0.404;QD=13.88;ReadPosRankSum=0.294;SOR=0.283	GT:AD:DP:GQ:PL	1/1:9,58:67:26:967,26,0
3L	11238635	.	T	TAA	3222.73	.	AC=2;AF=1.00;AN=2;DP=83;ExcessHet=3.0103;FS=0.000;MLEAC=2;MLEAF=1.00;MQ=43.93;QD=32.35;SOR=1.124	GT:AD:DP:GQ:PL	1/1:0,81:81:99:3260,247,0
3L	11238655	.	A	G	3747.77	.	AC=2;AF=1.00;AN=2;DP=84;ExcessHet=3.0103;FS=0.000;MLEAC=2;MLEAF=1.00;MQ=43.93;QD=32.18;SOR=0.741	GT:AD:DP:GQ:PL	1/1:0,84:84:99:3776,256,0
3L	11238656	.	T	C	3747.77	.	AC=2;AF=1.00;AN=2;DP=84;ExcessHet=3.0103;FS=0.000;MLEAC=2;MLEAF=1.00;MQ=43.93;QD=25.75;SOR=0.693	GT:AD:DP:GQ:PL	1/1:0,84:84:99:3776,256,0
3L	11238684	.	C	CG	2582.73	.	AC=2;AF=1.00;AN=2;DP=80;ExcessHet=3.0103;FS=0.000;MLEAC=2;MLEAF=1.00;MQ=43.98;QD=32.28;SOR=0.850	GT:AD:DP:GQ:PL	1/1:0,80:80:99:2620,241,0
3L	11238919	.	T	A	2266.77	.	AC=2;AF=1.00;AN=2;DP=85;ExcessHet=3.0103;FS=0.000;MLEAC=2;MLEAF=1.00;MQ=43.78;QD=27.31;SOR=0.928	GT:AD:DP:GQ:PL	1/1:0,83:83:99:2295,249,0
3L	11238974	.	A	T	2385.77	.	AC=2;AF=1.00;AN=2;DP=86;ExcessHet=3.0103;FS=0.000;MLEAC=2;MLEAF=1.00;MQ=43.93;QD=28.07;SOR=0.716	GT:AD:DP:GQ:PL	1/1:0,85:85:99:2414,255,0
3L	11239461	.	T	C	3362.77	.	AC=2;AF=1.00;AN=2;DP=77;ExcessHet=3.0103;FS=0.000;MLEAC=2;MLEAF=1.00;MQ=43.91;QD=32.68;SOR=0.801	GT:AD:DP:GQ:PL	1/1:0,76:76:99:3391,232,0
3L	11239465	.	A	G	3326.77	.	AC=2;AF=1.00;AN=2;DP=77;ExcessHet=3.0103;FS=0.000;MLEAC=2;MLEAF=1.00;MQ=43.91;QD=28.95;SOR=0.859	GT:AD:DP:GQ:PL	1/1:0,76:76:99:3355,229,0
3L	11239549	.	GA	G	2887.73	.	AC=2;AF=1.00;AN=2;DP=67;ExcessHet=3.0103;FS=0.000;MLEAC=2;MLEAF=1.00;MQ=43.90;QD=30.10;SOR=1.376	GT:AD:DP:GQ:PL	1/1:0,66:66:99:2925,199,0
3L	11239551	.	G	T	2896.77	.	AC=2;AF=1.00;AN=2;DP=66;ExcessHet=3.0103;FS=0.000;MLEAC=2;MLEAF=1.00;MQ=43.90;QD=31.51;SOR=1.376	GT:AD:DP:GQ:PL	1/1:0,66:66:99:2925,199,0
3L	11239614	.	A	T	1842.77	.	AC=2;AF=1.00;AN=2;DP=66;ExcessHet=3.0103;FS=0.000;MLEAC=2;MLEAF=1.00;MQ=43.85;QD=27.92;SOR=1.112	GT:AD:DP:GQ:PL	1/1:0,66:66:99:1871,198,0
3L	11239635	.	ATTT	A	2322.73	.	AC=2;AF=1.00;AN=2;DP=64;ExcessHet=3.0103;FS=0.000;MLEAC=2;MLEAF=1.00;MQ=43.85;QD=32.32;SOR=0.836	GT:AD:DP:GQ:PL	1/1:0,61:61:99:2360,184,0
3L	11239955	.	C	A	3022.77	.	AC=2;AF=1.00;AN=2;DP=75;ExcessHet=3.0103;FS=0.000;MLEAC=2;MLEAF=1.00;MQ=43.59;QD=27.63;SOR=0.955	GT:AD:DP:GQ:PL	1/1:0,75:75:99:3051,225,0
3L	11239977	.	A	G	2923.77	.	AC=2;AF=1.00;AN=2;DP=68;ExcessHet=3.0103;FS=0.000;MLEAC=2;MLEAF=1.00;MQ=43.76;QD=30.33;SOR=0.814	GT:AD:DP:GQ:PL	1/1:0,68:68:99:2952,211,0
3L	11240014	.	C	G	2808.77	.	AC=2;AF=1.00;AN=2;DP=70;ExcessHet=3.0103;FS=0.000;MLEAC=2;MLEAF=1.00;MQ=43.87;QD=33.17;SOR=0.811	GT:AD:DP:GQ:PL	1/1:0,70:70:99:2837,210,0
3L	11240038	.	T	A	2908.77	.	AC=2;AF=1.00;AN=2;DP=64;ExcessHet=3.0103;FS=0.000;MLEAC=2;MLEAF=1.00;MQ=43.86;QD=29.72;SOR=0.756	GT:AD:DP:GQ:PL	1/1:0,64:64:99:2937,199,0
```
