## Supplementary material for "The *Tofu* mutation restores female fertility to *Drosophila* with a null *BEAF* mutation": VCF fild S1: fileS1_np63dm6.raw.snps.indels.vcf (part 77 of 147)

```
3L	11240044	.	C	T	2961.77	.	AC=2;AF=1.00;AN=2;DP=66;ExcessHet=3.0103;FS=0.000;MLEAC=2;MLEAF=1.00;MQ=43.87;QD=27.80;SOR=0.754	GT:AD:DP:GQ:PL	1/1:0,66:66:99:2990,205,0
3L	11240072	.	C	T	3121.77	.	AC=2;AF=1.00;AN=2;DP=70;ExcessHet=3.0103;FS=0.000;MLEAC=2;MLEAF=1.00;MQ=43.92;QD=32.47;SOR=0.693	GT:AD:DP:GQ:PL	1/1:0,70:70:99:3150,217,0
3L	11240082	.	A	C	3236.77	.	AC=2;AF=1.00;AN=2;DP=72;ExcessHet=3.0103;FS=0.000;MLEAC=2;MLEAF=1.00;MQ=43.86;QD=29.39;SOR=0.749	GT:AD:DP:GQ:PL	1/1:0,72:72:99:3265,220,0
3L	11240085	.	T	A	3166.77	.	AC=2;AF=1.00;AN=2;DP=69;ExcessHet=3.0103;FS=0.000;MLEAC=2;MLEAF=1.00;MQ=43.86;QD=26.96;SOR=0.781	GT:AD:DP:GQ:PL	1/1:0,69:69:99:3195,214,0
3L	11240097	.	T	A	2986.77	.	AC=2;AF=1.00;AN=2;DP=67;ExcessHet=3.0103;FS=0.000;MLEAC=2;MLEAF=1.00;MQ=43.82;QD=33.70;SOR=0.886	GT:AD:DP:GQ:PL	1/1:0,66:66:99:3015,202,0
3L	11240099	.	G	A	2941.77	.	AC=2;AF=1.00;AN=2;DP=65;ExcessHet=3.0103;FS=0.000;MLEAC=2;MLEAF=1.00;MQ=43.88;QD=32.06;SOR=0.822	GT:AD:DP:GQ:PL	1/1:0,64:64:99:2970,199,0
3L	11240133	.	C	G	2986.77	.	AC=2;AF=1.00;AN=2;DP=69;ExcessHet=3.0103;FS=0.000;MLEAC=2;MLEAF=1.00;MQ=43.91;QD=35.57;SOR=0.814	GT:AD:DP:GQ:PL	1/1:0,68:68:99:3015,208,0
3L	11240134	.	A	C	2986.77	.	AC=2;AF=1.00;AN=2;DP=70;ExcessHet=3.0103;FS=0.000;MLEAC=2;MLEAF=1.00;MQ=43.92;QD=34.13;SOR=0.844	GT:AD:DP:GQ:PL	1/1:0,69:69:99:3015,208,0
3L	11240735	.	T	C	2247.77	.	AC=2;AF=1.00;AN=2;DP=82;ExcessHet=3.0103;FS=0.000;MLEAC=2;MLEAF=1.00;MQ=43.95;QD=27.75;SOR=0.876	GT:AD:DP:GQ:PL	1/1:0,81:81:99:2276,243,0
3L	11240833	.	C	T	2194.77	.	AC=2;AF=1.00;AN=2;DP=79;ExcessHet=3.0103;FS=0.000;MLEAC=2;MLEAF=1.00;MQ=43.89;QD=27.78;SOR=0.718	GT:AD:DP:GQ:PL	1/1:0,79:79:99:2223,237,0
3L	11240861	.	C	CCA	3478.73	.	AC=2;AF=1.00;AN=2;DP=78;ExcessHet=3.0103;FS=0.000;MLEAC=2;MLEAF=1.00;MQ=43.79;QD=27.44;SOR=0.914	GT:AD:DP:GQ:PL	1/1:0,78:78:99:3516,241,0
3L	11240876	.	AATTAT	A	3424.73	.	AC=2;AF=1.00;AN=2;DP=74;ExcessHet=3.0103;FS=0.000;MLEAC=2;MLEAF=1.00;MQ=43.75;QD=30.60;SOR=0.693	GT:AD:DP:GQ:PL	1/1:0,74:74:99:3462,232,0
3L	11240887	.	T	TA	3427.73	.	AC=2;AF=1.00;AN=2;DP=77;ExcessHet=3.0103;FS=0.000;MLEAC=2;MLEAF=1.00;MQ=43.73;QD=31.79;SOR=0.719	GT:AD:DP:GQ:PL	1/1:0,77:77:99:3465,232,0
3L	11240888	.	T	A	3492.77	.	AC=2;AF=1.00;AN=2;DP=76;ExcessHet=3.0103;FS=0.000;MLEAC=2;MLEAF=1.00;MQ=43.73;QD=23.13;SOR=0.746	GT:AD:DP:GQ:PL	1/1:0,76:76:99:3521,238,0
3L	11240899	.	A	C	3229.77	.	AC=2;AF=1.00;AN=2;DP=71;ExcessHet=3.0103;FS=0.000;MLEAC=2;MLEAF=1.00;MQ=43.75;QD=34.66;SOR=0.904	GT:AD:DP:GQ:PL	1/1:0,71:71:99:3258,223,0
3L	11240959	.	A	C	1860.77	.	AC=2;AF=1.00;AN=2;DP=68;ExcessHet=3.0103;FS=0.000;MLEAC=2;MLEAF=1.00;MQ=43.77;QD=27.77;SOR=1.146	GT:AD:DP:GQ:PL	1/1:0,67:67:99:1889,200,0
3L	11240993	.	C	A	2446.77	.	AC=2;AF=1.00;AN=2;DP=55;ExcessHet=3.0103;FS=0.000;MLEAC=2;MLEAF=1.00;MQ=43.79;QD=25.79;SOR=1.061	GT:AD:DP:GQ:PL	1/1:0,55:55:99:2475,168,0
3L	11240998	.	A	T	2483.77	.	AC=2;AF=1.00;AN=2;DP=57;ExcessHet=3.0103;FS=0.000;MLEAC=2;MLEAF=1.00;MQ=43.76;QD=25.27;SOR=1.047	GT:AD:DP:GQ:PL	1/1:0,57:57:99:2512,171,0
3L	11241094	.	ATTT	A	2646.73	.	AC=2;AF=1.00;AN=2;DP=66;ExcessHet=3.0103;FS=0.000;MLEAC=2;MLEAF=1.00;MQ=43.75;QD=31.25;SOR=0.804	GT:AD:DP:GQ:PL	1/1:0,64:64:99:2684,192,0
3L	11241101	.	T	A	897.77	.	AC=2;AF=1.00;AN=2;BaseQRankSum=0.928;ClippingRankSum=0.000;DP=64;ExcessHet=3.0103;FS=1.687;MLEAC=2;MLEAF=1.00;MQ=43.74;MQRankSum=0.570;QD=14.72;ReadPosRankSum=-1.150;SOR=0.368	GT:AD:DP:GQ:PL	1/1:6,55:61:70:926,70,0
3L	11241198	.	T	C	2064.77	.	AC=2;AF=1.00;AN=2;DP=77;ExcessHet=3.0103;FS=0.000;MLEAC=2;MLEAF=1.00;MQ=43.90;QD=26.82;SOR=0.772	GT:AD:DP:GQ:PL	1/1:0,77:77:99:2093,229,0
3L	11241328	.	G	C	1972.77	.	AC=2;AF=1.00;AN=2;DP=45;ExcessHet=3.0103;FS=0.000;MLEAC=2;MLEAF=1.00;MQ=43.96;QD=31.23;SOR=0.829	GT:AD:DP:GQ:PL	1/1:0,45:45:99:2001,138,0
3L	11241335	.	C	T	1973.77	.	AC=2;AF=1.00;AN=2;DP=44;ExcessHet=3.0103;FS=0.000;MLEAC=2;MLEAF=1.00;MQ=43.96;QD=30.35;SOR=0.784	GT:AD:DP:GQ:PL	1/1:0,44:44:99:2002,138,0
3L	11241337	.	C	CT	742.73	.	AC=2;AF=1.00;AN=2;BaseQRankSum=-0.622;ClippingRankSum=0.000;DP=44;ExcessHet=3.0103;FS=0.000;MLEAC=2;MLEAF=1.00;MQ=43.96;MQRankSum=-0.247;QD=18.12;ReadPosRankSum=-0.352;SOR=0.746	GT:AD:DP:GQ:PL	1/1:4,37:41:69:780,69,0
3L	11241502	.	A	G	2874.77	.	AC=2;AF=1.00;AN=2;DP=68;ExcessHet=3.0103;FS=0.000;MLEAC=2;MLEAF=1.00;MQ=43.51;QD=28.98;SOR=1.098	GT:AD:DP:GQ:PL	1/1:0,68:68:99:2903,211,0
3L	11241513	.	G	GA	2697.73	.	AC=2;AF=1.00;AN=2;DP=65;ExcessHet=3.0103;FS=0.000;MLEAC=2;MLEAF=1.00;MQ=43.45;QD=30.82;SOR=1.238	GT:AD:DP:GQ:PL	1/1:0,65:65:99:2735,199,0
3L	11241560	.	A	G	2743.77	.	AC=2;AF=1.00;AN=2;DP=63;ExcessHet=3.0103;FS=0.000;MLEAC=2;MLEAF=1.00;MQ=43.31;QD=32.12;SOR=1.010	GT:AD:DP:GQ:PL	1/1:0,63:63:99:2772,196,0
3L	11241573	.	T	G	2820.77	.	AC=2;AF=1.00;AN=2;DP=66;ExcessHet=3.0103;FS=0.000;MLEAC=2;MLEAF=1.00;MQ=43.31;QD=29.98;SOR=1.196	GT:AD:DP:GQ:PL	1/1:0,66:66:99:2849,202,0
3L	11241635	.	G	T	1863.77	.	AC=2;AF=1.00;AN=2;DP=67;ExcessHet=3.0103;FS=0.000;MLEAC=2;MLEAF=1.00;MQ=43.55;QD=27.82;SOR=0.784	GT:AD:DP:GQ:PL	1/1:0,67:67:99:1892,201,0
3L	11241716	.	TTTC	T	2732.73	.	AC=2;AF=1.00;AN=2;DP=68;ExcessHet=3.0103;FS=0.000;MLEAC=2;MLEAF=1.00;MQ=43.35;QD=27.74;SOR=0.859	GT:AD:DP:GQ:PL	1/1:0,63:63:99:2770,190,0
3L	11241765	.	G	A	2495.77	.	AC=2;AF=1.00;AN=2;DP=58;ExcessHet=3.0103;FS=0.000;MLEAC=2;MLEAF=1.00;MQ=42.78;QD=31.54;SOR=0.997	GT:AD:DP:GQ:PL	1/1:0,58:58:99:2524,175,0
3L	11241774	.	G	A	2333.77	.	AC=2;AF=1.00;AN=2;DP=53;ExcessHet=3.0103;FS=0.000;MLEAC=2;MLEAF=1.00;MQ=42.70;QD=29.62;SOR=0.981	GT:AD:DP:GQ:PL	1/1:0,53:53:99:2362,160,0
3L	11241811	.	C	A	2041.77	.	AC=2;AF=1.00;AN=2;DP=44;ExcessHet=3.0103;FS=0.000;MLEAC=2;MLEAF=1.00;MQ=42.29;QD=30.64;SOR=0.883	GT:AD:DP:GQ:PL	1/1:0,44:44:99:2070,139,0
3L	11241815	.	T	TTTCTC	2167.73	.	AC=2;AF=1.00;AN=2;DP=46;ExcessHet=3.0103;FS=0.000;MLEAC=2;MLEAF=1.00;MQ=42.36;QD=28.63;SOR=0.874	GT:AD:DP:GQ:PL	1/1:0,46:46:99:2205,147,0
3L	11241821	.	T	TCCC	2032.73	.	AC=2;AF=1.00;AN=2;DP=44;ExcessHet=3.0103;FS=0.000;MLEAC=2;MLEAF=1.00;MQ=42.33;QD=26.69;SOR=0.784	GT:AD:DP:GQ:PL	1/1:0,44:44:99:2070,138,0
3L	11241822	.	TTTTAAATATGTTAATATGTTTTTAATATGTTAATATG	T	1987.73	.	AC=2;AF=1.00;AN=2;DP=43;ExcessHet=3.0103;FS=0.000;MLEAC=2;MLEAF=1.00;MQ=42.29;QD=37.20;SOR=0.739	GT:AD:DP:GQ:PL	1/1:0,43:43:99:2025,135,0
3L	11241909	.	A	C	829.77	.	AC=2;AF=1.00;AN=2;DP=32;ExcessHet=3.0103;FS=0.000;MLEAC=2;MLEAF=1.00;MQ=43.33;QD=25.93;SOR=1.112	GT:AD:DP:GQ:PL	1/1:0,32:32:95:858,95,0
3L	11241947	.	T	TAA	1387.73	.	AC=2;AF=1.00;AN=2;DP=46;ExcessHet=3.0103;FS=0.000;MLEAC=2;MLEAF=1.00;MQ=43.11;QD=30.84;SOR=0.739	GT:AD:DP:GQ:PL	1/1:0,45:45:99:1425,135,0
3L	11242561	.	C	CATCTTGCAGTGT	436.73	.	AC=2;AF=1.00;AN=2;DP=26;ExcessHet=3.0103;FS=0.000;MLEAC=2;MLEAF=1.00;MQ=29.81;QD=33.59;SOR=0.836	GT:AD:DP:GQ:PL	1/1:0,13:13:36:474,36,0
3L	11242791	.	A	T	1790.77	.	AC=2;AF=1.00;AN=2;DP=65;ExcessHet=3.0103;FS=0.000;MLEAC=2;MLEAF=1.00;MQ=40.10;QD=27.55;SOR=1.758	GT:AD:DP:GQ:PL	1/1:0,65:65:99:1819,195,0
3L	11242843	.	A	G	2662.77	.	AC=2;AF=1.00;AN=2;DP=62;ExcessHet=3.0103;FS=0.000;MLEAC=2;MLEAF=1.00;MQ=40.50;QD=31.43;SOR=1.765	GT:AD:DP:GQ:PL	1/1:0,62:62:99:2691,187,0
3L	11242855	.	T	C	2506.77	.	AC=2;AF=1.00;AN=2;DP=57;ExcessHet=3.0103;FS=0.000;MLEAC=2;MLEAF=1.00;MQ=40.17;QD=24.03;SOR=1.569	GT:AD:DP:GQ:PL	1/1:0,57:57:99:2535,172,0
3L	11242892	.	CTAGA	C	2146.73	.	AC=2;AF=1.00;AN=2;DP=63;ExcessHet=3.0103;FS=0.000;MLEAC=2;MLEAF=1.00;MQ=41.26;QD=29.08;SOR=1.036	GT:AD:DP:GQ:PL	1/1:0,52:52:99:2184,156,0
3L	11243067	.	CCATGG	C	3028.73	.	AC=2;AF=1.00;AN=2;DP=69;ExcessHet=3.0103;FS=0.000;MLEAC=2;MLEAF=1.00;MQ=43.89;QD=27.13;SOR=0.781	GT:AD:DP:GQ:PL	1/1:0,69:69:99:3066,208,0
3L	11243102	.	A	T	2045.77	.	AC=2;AF=1.00;AN=2;BaseQRankSum=0.512;ClippingRankSum=0.000;DP=75;ExcessHet=3.0103;FS=3.069;MLEAC=2;MLEAF=1.00;MQ=43.78;MQRankSum=-0.136;QD=27.28;ReadPosRankSum=-1.303;SOR=0.308	GT:AD:DP:GQ:PL	1/1:1,74:75:99:2074,195,0
3L	11243202	.	T	C	2874.77	.	AC=2;AF=1.00;AN=2;DP=65;ExcessHet=3.0103;FS=0.000;MLEAC=2;MLEAF=1.00;MQ=43.75;QD=29.53;SOR=0.966	GT:AD:DP:GQ:PL	1/1:0,64:64:99:2903,196,0
3L	11243203	.	G	A	2874.77	.	AC=2;AF=1.00;AN=2;DP=65;ExcessHet=3.0103;FS=0.000;MLEAC=2;MLEAF=1.00;MQ=43.75;QD=28.57;SOR=0.966	GT:AD:DP:GQ:PL	1/1:0,64:64:99:2903,196,0
3L	11243213	.	A	G	2849.77	.	AC=2;AF=1.00;AN=2;DP=64;ExcessHet=3.0103;FS=0.000;MLEAC=2;MLEAF=1.00;MQ=43.86;QD=31.54;SOR=1.010	GT:AD:DP:GQ:PL	1/1:0,63:63:99:2878,196,0
3L	11243235	.	G	A	1797.77	.	AC=2;AF=1.00;AN=2;DP=66;ExcessHet=3.0103;FS=0.000;MLEAC=2;MLEAF=1.00;MQ=43.83;QD=27.66;SOR=0.854	GT:AD:DP:GQ:PL	1/1:0,65:65:99:1826,195,0
3L	11243259	.	C	T	1820.77	.	AC=2;AF=1.00;AN=2;DP=67;ExcessHet=3.0103;FS=0.000;MLEAC=2;MLEAF=1.00;MQ=43.94;QD=27.59;SOR=1.112	GT:AD:DP:GQ:PL	1/1:0,66:66:99:1849,197,0
3L	11243400	.	A	C	2573.77	.	AC=2;AF=1.00;AN=2;DP=59;ExcessHet=3.0103;FS=0.000;MLEAC=2;MLEAF=1.00;MQ=43.87;QD=30.02;SOR=0.871	GT:AD:DP:GQ:PL	1/1:0,59:59:99:2602,186,0
3L	11243421	.	T	G	2611.77	.	AC=2;AF=1.00;AN=2;DP=58;ExcessHet=3.0103;FS=0.000;MLEAC=2;MLEAF=1.00;MQ=43.86;QD=26.48;SOR=0.762	GT:AD:DP:GQ:PL	1/1:0,58:58:99:2640,178,0
3L	11243434	.	A	C	2622.77	.	AC=2;AF=1.00;AN=2;DP=61;ExcessHet=3.0103;FS=0.000;MLEAC=2;MLEAF=1.00;MQ=43.87;QD=29.89;SOR=0.725	GT:AD:DP:GQ:PL	1/1:0,61:61:99:2651,184,0
3L	11243492	.	A	G	1800.77	.	AC=2;AF=1.00;AN=2;DP=65;ExcessHet=3.0103;FS=0.000;MLEAC=2;MLEAF=1.00;MQ=43.97;QD=27.70;SOR=0.787	GT:AD:DP:GQ:PL	1/1:0,65:65:99:1829,195,0
3L	11243558	.	T	C	2021.77	.	AC=2;AF=1.00;AN=2;DP=75;ExcessHet=3.0103;FS=0.000;MLEAC=2;MLEAF=1.00;MQ=43.96;QD=26.96;SOR=0.832	GT:AD:DP:GQ:PL	1/1:0,75:75:99:2050,224,0
3L	11243589	.	A	G	1865.77	.	AC=2;AF=1.00;AN=2;DP=68;ExcessHet=3.0103;FS=0.000;MLEAC=2;MLEAF=1.00;MQ=43.96;QD=27.44;SOR=0.814	GT:AD:DP:GQ:PL	1/1:0,68:68:99:1894,203,0
3L	11243895	.	A	G	1735.77	.	AC=2;AF=1.00;AN=2;DP=66;ExcessHet=3.0103;FS=0.000;MLEAC=2;MLEAF=1.00;MQ=44.00;QD=26.30;SOR=0.886	GT:AD:DP:GQ:PL	1/1:0,66:66:99:1764,196,0
3L	11243981	.	G	GT	1398.73	.	AC=2;AF=1.00;AN=2;BaseQRankSum=0.473;ClippingRankSum=0.000;DP=71;ExcessHet=3.0103;FS=0.000;MLEAC=2;MLEAF=1.00;MQ=44.00;MQRankSum=0.000;QD=20.27;ReadPosRankSum=-0.769;SOR=0.784	GT:AD:DP:GQ:PL	1/1:2,67:69:99:1436,167,0
3L	11244071	.	C	A	1963.77	.	AC=2;AF=1.00;AN=2;DP=69;ExcessHet=3.0103;FS=0.000;MLEAC=2;MLEAF=1.00;MQ=44.00;QD=28.46;SOR=0.844	GT:AD:DP:GQ:PL	1/1:0,69:69:99:1992,207,0
3L	11245343	.	C	CA	1736.73	.	AC=2;AF=1.00;AN=2;DP=68;ExcessHet=3.0103;FS=0.000;MLEAC=2;MLEAF=1.00;MQ=44.00;QD=25.92;SOR=1.609	GT:AD:DP:GQ:PL	1/1:0,67:67:99:1774,201,0
3L	11245454	.	TA	T	1040.73	.	AC=2;AF=1.00;AN=2;BaseQRankSum=0.225;ClippingRankSum=0.000;DP=76;ExcessHet=3.0103;FS=12.553;MLEAC=2;MLEAF=1.00;MQ=43.97;MQRankSum=0.000;QD=16.79;ReadPosRankSum=1.547;SOR=1.139	GT:AD:DP:GQ:PL	1/1:5,57:62:97:1078,97,0
3L	11246716	.	C	T	1882.77	.	AC=2;AF=1.00;AN=2;DP=66;ExcessHet=3.0103;FS=0.000;MLEAC=2;MLEAF=1.00;MQ=44.00;QD=28.53;SOR=1.033	GT:AD:DP:GQ:PL	1/1:0,66:66:99:1911,198,0
3L	11247223	.	T	C	1820.77	.	AC=2;AF=1.00;AN=2;DP=67;ExcessHet=3.0103;FS=0.000;MLEAC=2;MLEAF=1.00;MQ=44.00;QD=27.59;SOR=1.112	GT:AD:DP:GQ:PL	1/1:0,66:66:99:1849,198,0
3L	11247652	.	C	CG	1429.73	.	AC=2;AF=1.00;AN=2;DP=65;ExcessHet=3.0103;FS=0.000;MLEAC=2;MLEAF=1.00;MQ=44.00;QD=24.65;SOR=0.762	GT:AD:DP:GQ:PL	1/1:0,58:58:99:1467,175,0
3L	11247765	.	A	T	2080.77	.	AC=2;AF=1.00;AN=2;DP=78;ExcessHet=3.0103;FS=0.000;MLEAC=2;MLEAF=1.00;MQ=44.00;QD=26.68;SOR=1.040	GT:AD:DP:GQ:PL	1/1:0,78:78:99:2109,232,0
3L	11247865	.	A	G	1781.77	.	AC=2;AF=1.00;AN=2;DP=65;ExcessHet=3.0103;FS=0.000;MLEAC=2;MLEAF=1.00;MQ=44.00;QD=27.41;SOR=1.078	GT:AD:DP:GQ:PL	1/1:0,65:65:99:1810,195,0
3L	11247903	.	C	T	1807.77	.	AC=2;AF=1.00;AN=2;DP=65;ExcessHet=3.0103;FS=0.000;MLEAC=2;MLEAF=1.00;MQ=44.00;QD=28.25;SOR=0.822	GT:AD:DP:GQ:PL	1/1:0,64:64:99:1836,192,0
3L	11248102	.	T	A	2064.77	.	AC=2;AF=1.00;AN=2;DP=75;ExcessHet=3.0103;FS=0.000;MLEAC=2;MLEAF=1.00;MQ=43.97;QD=27.53;SOR=1.022	GT:AD:DP:GQ:PL	1/1:0,75:75:99:2093,225,0
3L	11248163	.	A	G	1708.77	.	AC=2;AF=1.00;AN=2;DP=63;ExcessHet=3.0103;FS=0.000;MLEAC=2;MLEAF=1.00;MQ=43.94;QD=27.12;SOR=0.933	GT:AD:DP:GQ:PL	1/1:0,63:63:99:1737,188,0
3L	11248307	.	T	C	2271.77	.	AC=2;AF=1.00;AN=2;DP=87;ExcessHet=3.0103;FS=0.000;MLEAC=2;MLEAF=1.00;MQ=43.94;QD=26.11;SOR=0.812	GT:AD:DP:GQ:PL	1/1:0,87:87:99:2300,258,0
3L	11248346	.	G	A	3469.77	.	AC=2;AF=1.00;AN=2;DP=79;ExcessHet=3.0103;FS=0.000;MLEAC=2;MLEAF=1.00;MQ=43.94;QD=35.00;SOR=1.068	GT:AD:DP:GQ:PL	1/1:0,79:79:99:3498,238,0
3L	11248352	.	C	T	3545.77	.	AC=2;AF=1.00;AN=2;DP=80;ExcessHet=3.0103;FS=0.000;MLEAC=2;MLEAF=1.00;MQ=43.94;QD=32.93;SOR=0.908	GT:AD:DP:GQ:PL	1/1:0,80:80:99:3574,244,0
3L	11248497	.	G	A	2187.77	.	AC=2;AF=1.00;AN=2;DP=78;ExcessHet=3.0103;FS=0.000;MLEAC=2;MLEAF=1.00;MQ=43.06;QD=28.05;SOR=0.693	GT:AD:DP:GQ:PL	1/1:0,78:78:99:2216,234,0
3L	11248684	.	C	A	3515.77	.	AC=2;AF=1.00;AN=2;DP=80;ExcessHet=3.0103;FS=0.000;MLEAC=2;MLEAF=1.00;MQ=40.38;QD=28.85;SOR=0.908	GT:AD:DP:GQ:PL	1/1:0,80:80:99:3544,243,0
3L	11248693	.	T	C	3535.77	.	AC=2;AF=1.00;AN=2;DP=79;ExcessHet=3.0103;FS=0.000;MLEAC=2;MLEAF=1.00;MQ=39.85;QD=25.30;SOR=0.941	GT:AD:DP:GQ:PL	1/1:0,79:79:99:3564,240,0
3L	11248707	.	T	C	3526.77	.	AC=2;AF=1.00;AN=2;DP=77;ExcessHet=3.0103;FS=0.000;MLEAC=2;MLEAF=1.00;MQ=39.82;QD=29.02;SOR=0.887	GT:AD:DP:GQ:PL	1/1:0,77:77:99:3555,238,0
3L	11248710	.	G	C	3571.77	.	AC=2;AF=1.00;AN=2;DP=78;ExcessHet=3.0103;FS=0.000;MLEAC=2;MLEAF=1.00;MQ=39.80;QD=25.18;SOR=0.855	GT:AD:DP:GQ:PL	1/1:0,78:78:99:3600,241,0
3L	11248716	.	AGC	A	3472.73	.	AC=2;AF=1.00;AN=2;DP=76;ExcessHet=3.0103;FS=0.000;MLEAC=2;MLEAF=1.00;MQ=39.67;QD=27.94;SOR=0.920	GT:AD:DP:GQ:PL	1/1:0,76:76:99:3510,235,0
3L	11248719	.	A	AGG	3427.73	.	AC=2;AF=1.00;AN=2;DP=76;ExcessHet=3.0103;FS=0.000;MLEAC=2;MLEAF=1.00;MQ=39.60;QD=27.21;SOR=0.920	GT:AD:DP:GQ:PL	1/1:0,76:76:99:3465,232,0
3L	11248721	.	A	C	3481.77	.	AC=2;AF=1.00;AN=2;DP=75;ExcessHet=3.0103;FS=0.000;MLEAC=2;MLEAF=1.00;MQ=39.48;QD=37.03;SOR=0.955	GT:AD:DP:GQ:PL	1/1:0,75:75:99:3510,235,0
3L	11248726	.	G	C	3346.77	.	AC=2;AF=1.00;AN=2;DP=74;ExcessHet=3.0103;FS=0.000;MLEAC=2;MLEAF=1.00;MQ=39.49;QD=30.60;SOR=0.927	GT:AD:DP:GQ:PL	1/1:0,74:74:99:3375,226,0
3L	11248734	.	G	T	3301.77	.	AC=2;AF=1.00;AN=2;DP=73;ExcessHet=3.0103;FS=0.000;MLEAC=2;MLEAF=1.00;MQ=39.35;QD=29.15;SOR=0.836	GT:AD:DP:GQ:PL	1/1:0,73:73:99:3330,223,0
3L	11248735	.	A	AC	3607.73	.	AC=2;AF=1.00;AN=2;DP=74;ExcessHet=3.0103;FS=0.000;MLEAC=2;MLEAF=1.00;MQ=39.39;QD=25.92;SOR=0.864	GT:AD:DP:GQ:PL	1/1:0,74:74:99:3645,244,0
3L	11248736	.	A	ACTTTATACAT	3697.73	.	AC=2;AF=1.00;AN=2;DP=71;ExcessHet=3.0103;FS=0.000;MLEAC=2;MLEAF=1.00;MQ=39.18;QD=30.00;SOR=0.971	GT:AD:DP:GQ:PL	1/1:0,71:71:99:3735,250,0
3L	11248748	.	G	T	3391.77	.	AC=2;AF=1.00;AN=2;DP=75;ExcessHet=3.0103;FS=0.000;MLEAC=2;MLEAF=1.00;MQ=39.13;QD=30.66;SOR=0.955	GT:AD:DP:GQ:PL	1/1:0,75:75:99:3420,229,0
3L	11248753	.	CT	C	3472.73	.	AC=2;AF=1.00;AN=2;DP=77;ExcessHet=3.0103;FS=0.000;MLEAC=2;MLEAF=1.00;MQ=39.27;QD=28.76;SOR=1.012	GT:AD:DP:GQ:PL	1/1:0,77:77:99:3510,235,0
3L	11248755	.	T	A	3481.77	.	AC=2;AF=1.00;AN=2;DP=74;ExcessHet=3.0103;FS=0.000;MLEAC=2;MLEAF=1.00;MQ=39.15;QD=33.26;SOR=0.992	GT:AD:DP:GQ:PL	1/1:0,74:74:99:3510,235,0
3L	11248764	.	T	A	3526.77	.	AC=2;AF=1.00;AN=2;DP=75;ExcessHet=3.0103;FS=0.000;MLEAC=2;MLEAF=1.00;MQ=39.35;QD=27.06;SOR=1.022	GT:AD:DP:GQ:PL	1/1:0,75:75:99:3555,238,0
3L	11248767	.	C	A	3481.77	.	AC=2;AF=1.00;AN=2;DP=76;ExcessHet=3.0103;FS=0.000;MLEAC=2;MLEAF=1.00;MQ=39.30;QD=27.94;SOR=1.051	GT:AD:DP:GQ:PL	1/1:0,76:76:99:3510,235,0
3L	11248776	.	T	A	3661.77	.	AC=2;AF=1.00;AN=2;DP=78;ExcessHet=3.0103;FS=0.000;MLEAC=2;MLEAF=1.00;MQ=39.30;QD=28.69;SOR=1.179	GT:AD:DP:GQ:PL	1/1:0,78:78:99:3690,247,0
3L	11248784	.	G	C	3571.77	.	AC=2;AF=1.00;AN=2;DP=79;ExcessHet=3.0103;FS=0.000;MLEAC=2;MLEAF=1.00;MQ=39.40;QD=29.43;SOR=1.136	GT:AD:DP:GQ:PL	1/1:0,79:79:99:3600,241,0
3L	11248788	.	TC	T	3697.73	.	AC=2;AF=1.00;AN=2;DP=81;ExcessHet=3.0103;FS=0.000;MLEAC=2;MLEAF=1.00;MQ=39.52;QD=29.45;SOR=1.124	GT:AD:DP:GQ:PL	1/1:0,81:81:99:3735,250,0
3L	11248803	.	C	A	3481.77	.	AC=2;AF=1.00;AN=2;DP=76;ExcessHet=3.0103;FS=0.000;MLEAC=2;MLEAF=1.00;MQ=40.55;QD=27.25;SOR=0.984	GT:AD:DP:GQ:PL	1/1:0,76:76:99:3510,235,0
3L	11248804	.	G	C	3421.77	.	AC=2;AF=1.00;AN=2;DP=75;ExcessHet=3.0103;FS=0.000;MLEAC=2;MLEAF=1.00;MQ=40.61;QD=34.54;SOR=1.022	GT:AD:DP:GQ:PL	1/1:0,75:75:99:3450,232,0
3L	11248807	.	A	T	3376.77	.	AC=2;AF=1.00;AN=2;DP=75;ExcessHet=3.0103;FS=0.000;MLEAC=2;MLEAF=1.00;MQ=40.71;QD=30.61;SOR=1.022	GT:AD:DP:GQ:PL	1/1:0,75:75:99:3405,229,0
3L	11248839	.	TA	T	3720.73	.	AC=2;AF=1.00;AN=2;DP=82;ExcessHet=3.0103;FS=0.000;MLEAC=2;MLEAF=1.00;MQ=42.03;QD=32.05;SOR=1.220	GT:AD:DP:GQ:PL	1/1:0,82:82:99:3758,256,0
3L	11248842	.	C	T	3729.77	.	AC=2;AF=1.00;AN=2;DP=85;ExcessHet=3.0103;FS=0.000;MLEAC=2;MLEAF=1.00;MQ=42.08;QD=34.84;SOR=1.165	GT:AD:DP:GQ:PL	1/1:0,85:85:99:3758,256,0
3L	11249058	.	T	A	3572.77	.	AC=2;AF=1.00;AN=2;DP=84;ExcessHet=3.0103;FS=0.000;MLEAC=2;MLEAF=1.00;MQ=42.21;QD=30.00;SOR=0.843	GT:AD:DP:GQ:PL	1/1:0,84:84:99:3601,253,0
3L	11249074	.	G	GTATGTTCAA	3852.73	.	AC=2;AF=1.00;AN=2;DP=82;ExcessHet=3.0103;FS=0.000;MLEAC=2;MLEAF=1.00;MQ=42.38;QD=31.76;SOR=0.793	GT:AD:DP:GQ:PL	1/1:0,82:82:99:3890,265,0
3L	11249171	.	CT	C	1467.73	.	AC=2;AF=1.00;AN=2;DP=78;ExcessHet=3.0103;FS=0.000;MLEAC=2;MLEAF=1.00;MQ=43.25;QD=20.39;SOR=0.807	GT:AD:DP:GQ:PL	1/1:0,72:72:99:1505,214,0
3L	11249329	.	A	G	3449.77	.	AC=2;AF=1.00;AN=2;DP=80;ExcessHet=3.0103;FS=0.000;MLEAC=2;MLEAF=1.00;MQ=43.85;QD=33.26;SOR=1.031	GT:AD:DP:GQ:PL	1/1:0,80:80:99:3478,240,0
3L	11249333	.	AAAG	A	1196.73	.	AC=2;AF=1.00;AN=2;BaseQRankSum=-1.344;ClippingRankSum=0.000;DP=79;ExcessHet=3.0103;FS=0.000;MLEAC=2;MLEAF=1.00;MQ=43.88;MQRankSum=-0.535;QD=16.86;ReadPosRankSum=-0.150;SOR=1.066	GT:AD:DP:GQ:PL	1/1:4,67:71:99:1234,125,0
3L	11249426	.	ATTT	A	3494.73	.	AC=2;AF=1.00;AN=2;DP=82;ExcessHet=3.0103;FS=0.000;MLEAC=2;MLEAF=1.00;MQ=43.90;QD=30.99;SOR=0.693	GT:AD:DP:GQ:PL	1/1:0,80:80:99:3532,241,0
3L	11249430	.	T	C	3503.77	.	AC=2;AF=1.00;AN=2;DP=81;ExcessHet=3.0103;FS=0.000;MLEAC=2;MLEAF=1.00;MQ=43.90;QD=27.00;SOR=0.693	GT:AD:DP:GQ:PL	1/1:0,80:80:99:3532,241,0
3L	11249652	.	G	GCC	2966.73	.	AC=2;AF=1.00;AN=2;DP=79;ExcessHet=3.0103;FS=0.000;MLEAC=2;MLEAF=1.00;MQ=43.88;QD=28.00;SOR=0.920	GT:AD:DP:GQ:PL	1/1:0,76:76:99:3004,232,0
3L	11249837	.	C	T	3119.77	.	AC=2;AF=1.00;AN=2;DP=71;ExcessHet=3.0103;FS=0.000;MLEAC=2;MLEAF=1.00;MQ=43.94;QD=25.47;SOR=0.840	GT:AD:DP:GQ:PL	1/1:0,71:71:99:3148,214,0
3L	11249847	.	A	T	3256.77	.	AC=2;AF=1.00;AN=2;DP=72;ExcessHet=3.0103;FS=0.000;MLEAC=2;MLEAF=1.00;MQ=43.95;QD=32.58;SOR=0.869	GT:AD:DP:GQ:PL	1/1:0,72:72:99:3285,220,0
3L	11249862	.	A	ATC	3292.73	.	AC=2;AF=1.00;AN=2;DP=73;ExcessHet=3.0103;FS=0.000;MLEAC=2;MLEAF=1.00;MQ=43.71;QD=30.06;SOR=0.836	GT:AD:DP:GQ:PL	1/1:0,73:73:99:3330,223,0
3L	11249863	.	AAG	A	3292.73	.	AC=2;AF=1.00;AN=2;DP=73;ExcessHet=3.0103;FS=0.000;MLEAC=2;MLEAF=1.00;MQ=43.71;QD=26.37;SOR=0.898	GT:AD:DP:GQ:PL	1/1:0,73:73:99:3330,223,0
3L	11249891	.	AGGT	A	2872.73	.	AC=2;AF=1.00;AN=2;DP=66;ExcessHet=3.0103;FS=0.000;MLEAC=2;MLEAF=1.00;MQ=43.68;QD=36.98;SOR=1.078	GT:AD:DP:GQ:PL	1/1:0,65:65:99:2910,196,0
3L	11249894	.	T	TAC	2872.73	.	AC=2;AF=1.00;AN=2;DP=65;ExcessHet=3.0103;FS=0.000;MLEAC=2;MLEAF=1.00;MQ=43.67;QD=27.36;SOR=1.078	GT:AD:DP:GQ:PL	1/1:0,65:65:99:2910,196,0
3L	11249929	.	A	T	3125.77	.	AC=2;AF=1.00;AN=2;DP=70;ExcessHet=3.0103;FS=0.000;MLEAC=2;MLEAF=1.00;MQ=43.67;QD=30.34;SOR=1.011	GT:AD:DP:GQ:PL	1/1:0,70:70:99:3154,217,0
3L	11249931	.	CTT	C	3116.73	.	AC=2;AF=1.00;AN=2;DP=72;ExcessHet=3.0103;FS=0.000;MLEAC=2;MLEAF=1.00;MQ=43.68;QD=26.46;SOR=1.073	GT:AD:DP:GQ:PL	1/1:0,72:72:99:3154,217,0
3L	11250268	.	T	TTTCAGAATCAGTTGAG	2850.73	.	AC=2;AF=1.00;AN=2;DP=61;ExcessHet=3.0103;FS=0.000;MLEAC=2;MLEAF=1.00;MQ=43.58;QD=29.87;SOR=0.796	GT:AD:DP:GQ:PL	1/1:0,59:59:99:2888,195,0
3L	11250537	.	A	AT	1532.73	.	AC=2;AF=1.00;AN=2;DP=75;ExcessHet=3.0103;FS=0.000;MLEAC=2;MLEAF=1.00;MQ=43.95;QD=21.59;SOR=1.362	GT:AD:DP:GQ:PL	1/1:0,71:71:99:1570,211,0
3L	11250653	.	A	G	2556.77	.	AC=2;AF=1.00;AN=2;DP=94;ExcessHet=3.0103;FS=0.000;MLEAC=2;MLEAF=1.00;MQ=43.96;QD=27.20;SOR=0.693	GT:AD:DP:GQ:PL	1/1:0,94:94:99:2585,281,0
3L	11250903	.	G	A	2292.77	.	AC=2;AF=1.00;AN=2;DP=82;ExcessHet=3.0103;FS=0.000;MLEAC=2;MLEAF=1.00;MQ=43.98;QD=27.96;SOR=1.085	GT:AD:DP:GQ:PL	1/1:0,82:82:99:2321,246,0
3L	11251662	.	T	A	1885.77	.	AC=2;AF=1.00;AN=2;DP=68;ExcessHet=3.0103;FS=0.000;MLEAC=2;MLEAF=1.00;MQ=44.00;QD=28.15;SOR=0.723	GT:AD:DP:GQ:PL	1/1:0,67:67:99:1914,201,0
3L	11252271	.	T	C	1497.77	.	AC=2;AF=1.00;AN=2;DP=58;ExcessHet=3.0103;FS=0.000;MLEAC=2;MLEAF=1.00;MQ=44.00;QD=25.82;SOR=0.762	GT:AD:DP:GQ:PL	1/1:0,58:58:99:1526,171,0
3L	11252648	.	CCAACCAA	C	1920.73	.	AC=2;AF=1.00;AN=2;DP=72;ExcessHet=3.0103;FS=0.000;MLEAC=2;MLEAF=1.00;MQ=41.24;QD=30.20;SOR=0.693	GT:AD:DP:GQ:PL	1/1:0,48:48:99:1958,146,0
3L	11252813	.	A	T	1788.77	.	AC=2;AF=1.00;AN=2;DP=67;ExcessHet=3.0103;FS=0.000;MLEAC=2;MLEAF=1.00;MQ=43.61;QD=27.10;SOR=0.886	GT:AD:DP:GQ:PL	1/1:0,66:66:99:1817,198,0
3L	11253537	.	A	C	2153.77	.	AC=2;AF=1.00;AN=2;DP=77;ExcessHet=3.0103;FS=0.000;MLEAC=2;MLEAF=1.00;MQ=43.82;QD=27.97;SOR=0.828	GT:AD:DP:GQ:PL	1/1:0,77:77:99:2182,231,0
3L	11254239	.	T	C	1458.77	.	AC=2;AF=1.00;AN=2;DP=55;ExcessHet=3.0103;FS=0.000;MLEAC=2;MLEAF=1.00;MQ=43.96;QD=26.52;SOR=0.884	GT:AD:DP:GQ:PL	1/1:0,55:55:99:1487,163,0
3L	11254271	.	G	A	1388.77	.	AC=2;AF=1.00;AN=2;DP=53;ExcessHet=3.0103;FS=0.000;MLEAC=2;MLEAF=1.00;MQ=43.91;QD=26.20;SOR=0.730	GT:AD:DP:GQ:PL	1/1:0,53:53:99:1417,157,0
3L	11254529	.	G	A	2282.77	.	AC=2;AF=1.00;AN=2;DP=51;ExcessHet=3.0103;FS=0.000;MLEAC=2;MLEAF=1.00;MQ=42.47;QD=33.02;SOR=0.732	GT:AD:DP:GQ:PL	1/1:0,51:51:99:2311,163,0
3L	11254533	.	C	CAAA	2285.73	.	AC=2;AF=1.00;AN=2;DP=54;ExcessHet=3.0103;FS=0.000;MLEAC=2;MLEAF=1.00;MQ=42.88;QD=28.29;SOR=0.739	GT:AD:DP:GQ:PL	1/1:0,54:54:99:2323,171,0
3L	11254679	.	A	AACACACAC	1781.73	.	AC=2;AF=1.00;AN=2;DP=50;ExcessHet=3.0103;FS=0.000;MLEAC=1;MLEAF=0.500;MQ=42.07;QD=32.15;SOR=0.752	GT:AD:DP:GQ:PL	1/1:0,43:43:99:1812,138,0
3L	11255185	.	AT	A	1743.73	.	AC=2;AF=1.00;AN=2;DP=91;ExcessHet=3.0103;FS=0.000;MLEAC=2;MLEAF=1.00;MQ=43.84;QD=20.04;SOR=0.763	GT:AD:DP:GQ:PL	1/1:0,87:87:99:1781,258,0
3L	11255454	.	C	A	1418.77	.	AC=2;AF=1.00;AN=2;BaseQRankSum=-1.750;ClippingRankSum=0.000;DP=56;ExcessHet=3.0103;FS=3.254;MLEAC=2;MLEAF=1.00;MQ=44.00;MQRankSum=0.000;QD=25.80;ReadPosRankSum=2.002;SOR=0.458	GT:AD:DP:GQ:PL	1/1:1,54:55:99:1447,129,0
3L	11255625	.	TA	T	1576.73	.	AC=2;AF=1.00;AN=2;DP=67;ExcessHet=3.0103;FS=0.000;MLEAC=2;MLEAF=1.00;MQ=44.00;QD=23.89;SOR=1.033	GT:AD:DP:GQ:PL	1/1:0,66:66:99:1614,198,0
3L	11255677	.	T	C	1914.77	.	AC=2;AF=1.00;AN=2;DP=70;ExcessHet=3.0103;FS=0.000;MLEAC=2;MLEAF=1.00;MQ=44.00;QD=27.35;SOR=0.811	GT:AD:DP:GQ:PL	1/1:0,70:70:99:1943,210,0
3L	11255764	.	G	A	1837.77	.	AC=2;AF=1.00;AN=2;DP=67;ExcessHet=3.0103;FS=0.000;MLEAC=2;MLEAF=1.00;MQ=43.94;QD=27.43;SOR=0.723	GT:AD:DP:GQ:PL	1/1:0,67:67:99:1866,200,0
3L	11255975	.	A	C	2083.77	.	AC=2;AF=1.00;AN=2;DP=75;ExcessHet=3.0103;FS=0.000;MLEAC=2;MLEAF=1.00;MQ=43.79;QD=27.78;SOR=0.955	GT:AD:DP:GQ:PL	1/1:0,75:75:99:2112,225,0
3L	11256007	.	GT	G	1415.73	.	AC=2;AF=1.00;AN=2;DP=73;ExcessHet=3.0103;FS=0.000;MLEAC=2;MLEAF=1.00;MQ=43.71;QD=20.82;SOR=1.098	GT:AD:DP:GQ:PL	1/1:0,68:68:99:1453,202,0
3L	11256081	.	GA	G	1047.73	.	AC=2;AF=1.00;AN=2;BaseQRankSum=3.084;ClippingRankSum=0.000;DP=61;ExcessHet=3.0103;FS=12.181;MLEAC=2;MLEAF=1.00;MQ=43.61;MQRankSum=2.457;QD=18.38;ReadPosRankSum=-0.429;SOR=1.044	GT:AD:DP:GQ:PL	1/1:3,54:57:99:1085,139,0
3L	11256198	.	C	CAA	1487.73	.	AC=2;AF=1.00;AN=2;DP=40;ExcessHet=3.0103;FS=0.000;MLEAC=2;MLEAF=1.00;MQ=43.45;QD=30.68;SOR=1.788	GT:AD:DP:GQ:PL	1/1:0,40:40:99:1525,120,0
3L	11256260	.	GT	G	808.73	.	AC=2;AF=1.00;AN=2;DP=21;ExcessHet=3.0103;FS=0.000;MLEAC=2;MLEAF=1.00;MQ=42.73;QD=30.34;SOR=1.127	GT:AD:DP:GQ:PL	1/1:0,20:20:60:846,60,0
3L	11256264	.	A	G	817.77	.	AC=2;AF=1.00;AN=2;DP=18;ExcessHet=3.0103;FS=0.000;MLEAC=2;MLEAF=1.00;MQ=42.79;QD=28.46;SOR=0.914	GT:AD:DP:GQ:PL	1/1:0,18:18:60:846,60,0
3L	11256266	.	A	G	770.77	.	AC=2;AF=1.00;AN=2;DP=17;ExcessHet=3.0103;FS=0.000;MLEAC=2;MLEAF=1.00;MQ=42.90;QD=30.89;SOR=1.061	GT:AD:DP:GQ:PL	1/1:0,17:17:54:799,54,0
3L	11256268	.	A	C	736.77	.	AC=2;AF=1.00;AN=2;DP=16;ExcessHet=3.0103;FS=0.000;MLEAC=2;MLEAF=1.00;MQ=42.83;QD=31.39;SOR=0.941	GT:AD:DP:GQ:PL	1/1:0,16:16:51:765,51,0
3L	11256270	.	G	GT	682.73	.	AC=2;AF=1.00;AN=2;DP=16;ExcessHet=3.0103;FS=0.000;MLEAC=2;MLEAF=1.00;MQ=42.83;QD=28.74;SOR=0.941	GT:AD:DP:GQ:PL	1/1:0,16:16:48:720,48,0
3L	11256344	.	A	G	1051.77	.	AC=2;AF=1.00;AN=2;DP=39;ExcessHet=3.0103;FS=0.000;MLEAC=2;MLEAF=1.00;MQ=43.80;QD=26.97;SOR=0.850	GT:AD:DP:GQ:PL	1/1:0,39:39:99:1080,117,0
3L	11256402	.	C	T	1377.77	.	AC=2;AF=1.00;AN=2;DP=52;ExcessHet=3.0103;FS=0.000;MLEAC=2;MLEAF=1.00;MQ=43.72;QD=27.02;SOR=0.732	GT:AD:DP:GQ:PL	1/1:0,51:51:99:1406,152,0
3L	11256612	.	CATAACTG	C	3099.73	.	AC=2;AF=1.00;AN=2;DP=69;ExcessHet=3.0103;FS=0.000;MLEAC=2;MLEAF=1.00;MQ=42.89;QD=25.74;SOR=1.022	GT:AD:DP:GQ:PL	1/1:0,68:68:99:3137,211,0
3L	11256636	.	C	CA	3067.73	.	AC=2;AF=1.00;AN=2;DP=68;ExcessHet=3.0103;FS=0.000;MLEAC=2;MLEAF=1.00;MQ=42.82;QD=30.43;SOR=0.949	GT:AD:DP:GQ:PL	1/1:0,68:68:99:3105,208,0
3L	11256637	.	C	A	3121.77	.	AC=2;AF=1.00;AN=2;DP=68;ExcessHet=3.0103;FS=0.000;MLEAC=2;MLEAF=1.00;MQ=42.82;QD=33.11;SOR=0.949	GT:AD:DP:GQ:PL	1/1:0,68:68:99:3150,211,0
3L	11256639	.	G	GAA	3067.73	.	AC=2;AF=1.00;AN=2;DP=69;ExcessHet=3.0103;FS=0.000;MLEAC=2;MLEAF=1.00;MQ=42.83;QD=27.14;SOR=0.980	GT:AD:DP:GQ:PL	1/1:0,69:69:99:3105,208,0
3L	11256645	.	A	T	3046.77	.	AC=2;AF=1.00;AN=2;DP=67;ExcessHet=3.0103;FS=0.000;MLEAC=2;MLEAF=1.00;MQ=42.80;QD=30.49;SOR=0.990	GT:AD:DP:GQ:PL	1/1:0,67:67:99:3075,208,0
3L	11256650	.	G	T	3099.77	.	AC=2;AF=1.00;AN=2;DP=71;ExcessHet=3.0103;FS=0.000;MLEAC=2;MLEAF=1.00;MQ=42.87;QD=29.30;SOR=1.042	GT:AD:DP:GQ:PL	1/1:0,71:71:99:3128,214,0
3L	11256677	.	T	A	3388.77	.	AC=2;AF=1.00;AN=2;DP=76;ExcessHet=3.0103;FS=0.000;MLEAC=2;MLEAF=1.00;MQ=43.05;QD=30.47;SOR=1.164	GT:AD:DP:GQ:PL	1/1:0,75:75:99:3417,231,0
3L	11256682	.	C	T	3473.77	.	AC=2;AF=1.00;AN=2;DP=79;ExcessHet=3.0103;FS=0.000;MLEAC=2;MLEAF=1.00;MQ=43.06;QD=28.02;SOR=1.108	GT:AD:DP:GQ:PL	1/1:0,78:78:99:3502,237,0
3L	11256697	.	C	T	3560.77	.	AC=2;AF=1.00;AN=2;DP=84;ExcessHet=3.0103;FS=0.000;MLEAC=2;MLEAF=1.00;MQ=43.26;QD=29.87;SOR=1.320	GT:AD:DP:GQ:PL	1/1:0,83:83:99:3589,255,0
3L	11256747	.	T	A	2152.77	.	AC=2;AF=1.00;AN=2;DP=78;ExcessHet=3.0103;FS=0.000;MLEAC=2;MLEAF=1.00;MQ=43.61;QD=27.96;SOR=0.887	GT:AD:DP:GQ:PL	1/1:0,77:77:99:2181,231,0
3L	11256872	.	C	CTTG	2356.73	.	AC=2;AF=1.00;AN=2;DP=61;ExcessHet=3.0103;FS=0.000;MLEAC=2;MLEAF=1.00;MQ=43.45;QD=35.38;SOR=2.137	GT:AD:DP:GQ:PL	1/1:0,54:54:99:2394,162,0
3L	11256924	.	C	G	1472.77	.	AC=2;AF=1.00;AN=2;DP=54;ExcessHet=3.0103;FS=0.000;MLEAC=2;MLEAF=1.00;MQ=43.64;QD=27.27;SOR=1.329	GT:AD:DP:GQ:PL	1/1:0,54:54:99:1501,161,0
3L	11256941	.	G	T	1749.77	.	AC=2;AF=1.00;AN=2;DP=61;ExcessHet=3.0103;FS=0.000;MLEAC=2;MLEAF=1.00;MQ=43.68;QD=28.68;SOR=1.107	GT:AD:DP:GQ:PL	1/1:0,61:61:99:1778,183,0
3L	11257278	.	A	T	1548.77	.	AC=2;AF=1.00;AN=2;DP=61;ExcessHet=3.0103;FS=0.000;MLEAC=2;MLEAF=1.00;MQ=44.00;QD=25.81;SOR=0.986	GT:AD:DP:GQ:PL	1/1:0,60:60:99:1577,178,0
3L	11257386	.	C	A	2708.77	.	AC=2;AF=1.00;AN=2;DP=61;ExcessHet=3.0103;FS=0.000;MLEAC=2;MLEAF=1.00;MQ=44.00;QD=26.20;SOR=0.793	GT:AD:DP:GQ:PL	1/1:0,61:61:99:2737,187,0
3L	11257388	.	A	T	2708.77	.	AC=2;AF=1.00;AN=2;DP=60;ExcessHet=3.0103;FS=0.000;MLEAC=2;MLEAF=1.00;MQ=44.00;QD=29.44;SOR=0.693	GT:AD:DP:GQ:PL	1/1:0,60:60:99:2737,187,0
3L	11257598	.	T	G	1433.77	.	AC=2;AF=1.00;AN=2;DP=53;ExcessHet=3.0103;FS=0.000;MLEAC=2;MLEAF=1.00;MQ=43.68;QD=27.05;SOR=0.808	GT:AD:DP:GQ:PL	1/1:0,53:53:99:1462,158,0
3L	11257739	.	T	C	1641.77	.	AC=2;AF=1.00;AN=2;DP=63;ExcessHet=3.0103;FS=0.000;MLEAC=2;MLEAF=1.00;MQ=43.85;QD=26.48;SOR=0.758	GT:AD:DP:GQ:PL	1/1:0,62:62:99:1670,184,0
3L	11257840	.	CATATAT	C	2759.73	.	AC=2;AF=1.00;AN=2;DP=60;ExcessHet=3.0103;FS=0.000;MLEAC=2;MLEAF=1.00;MQ=43.32;QD=28.18;SOR=0.906	GT:AD:DP:GQ:PL	1/1:0,60:60:99:2797,190,0
3L	11257855	.	A	G	2948.77	.	AC=2;AF=1.00;AN=2;DP=67;ExcessHet=3.0103;FS=0.000;MLEAC=2;MLEAF=1.00;MQ=43.39;QD=26.23;SOR=0.917	GT:AD:DP:GQ:PL	1/1:0,67:67:99:2977,202,0
3L	11257858	.	T	C	2976.77	.	AC=2;AF=1.00;AN=2;DP=66;ExcessHet=3.0103;FS=0.000;MLEAC=2;MLEAF=1.00;MQ=43.38;QD=30.39;SOR=0.886	GT:AD:DP:GQ:PL	1/1:0,66:66:99:3005,205,0
3L	11257876	.	G	A	2892.77	.	AC=2;AF=1.00;AN=2;DP=66;ExcessHet=3.0103;FS=0.000;MLEAC=2;MLEAF=1.00;MQ=43.45;QD=37.87;SOR=0.818	GT:AD:DP:GQ:PL	1/1:0,66:66:99:2921,202,0
3L	11258045	.	CT	C	1398.73	.	AC=2;AF=1.00;AN=2;BaseQRankSum=0.454;ClippingRankSum=0.000;DP=75;ExcessHet=3.0103;FS=0.000;MLEAC=2;MLEAF=1.00;MQ=44.15;MQRankSum=0.237;QD=19.43;ReadPosRankSum=-0.626;SOR=0.284	GT:AD:DP:GQ:PL	1/1:1,71:72:99:1436,193,0
3L	11258395	.	T	A	2405.77	.	AC=2;AF=1.00;AN=2;DP=87;ExcessHet=3.0103;FS=0.000;MLEAC=2;MLEAF=1.00;MQ=44.00;QD=27.65;SOR=0.863	GT:AD:DP:GQ:PL	1/1:0,87:87:99:2434,261,0
3L	11258862	.	T	G	2585.77	.	AC=2;AF=1.00;AN=2;DP=60;ExcessHet=3.0103;FS=0.000;MLEAC=2;MLEAF=1.00;MQ=43.84;QD=27.79;SOR=0.693	GT:AD:DP:GQ:PL	1/1:0,60:60:99:2614,184,0
3L	11258866	.	G	T	2537.77	.	AC=2;AF=1.00;AN=2;DP=60;ExcessHet=3.0103;FS=0.000;MLEAC=2;MLEAF=1.00;MQ=43.84;QD=32.14;SOR=0.831	GT:AD:DP:GQ:PL	1/1:0,60:60:99:2566,181,0
3L	11258940	.	G	T	1604.77	.	AC=2;AF=1.00;AN=2;DP=62;ExcessHet=3.0103;FS=0.000;MLEAC=2;MLEAF=1.00;MQ=43.84;QD=25.88;SOR=0.826	GT:AD:DP:GQ:PL	1/1:0,62:62:99:1633,183,0
3L	11259102	.	AC	A	1710.73	.	AC=2;AF=1.00;AN=2;DP=50;ExcessHet=3.0103;FS=0.000;MLEAC=2;MLEAF=1.00;MQ=43.67;QD=34.21;SOR=1.519	GT:AD:DP:GQ:PL	1/1:0,50:50:99:1748,150,0
3L	11259144	.	C	CAA	1119.73	.	AC=2;AF=1.00;AN=2;BaseQRankSum=0.815;ClippingRankSum=0.000;DP=54;ExcessHet=3.0103;FS=3.332;MLEAC=1;MLEAF=0.500;MQ=43.59;MQRankSum=-0.491;QD=28.71;ReadPosRankSum=0.499;SOR=0.568	GT:AD:DP:GQ:PL	1/1:1,38:39:99:1117,118,0
3L	11259312	.	A	T	2081.77	.	AC=2;AF=1.00;AN=2;DP=75;ExcessHet=3.0103;FS=0.000;MLEAC=2;MLEAF=1.00;MQ=43.95;QD=27.76;SOR=0.774	GT:AD:DP:GQ:PL	1/1:0,75:75:99:2110,225,0
3L	11259348	.	T	A	2272.77	.	AC=2;AF=1.00;AN=2;DP=83;ExcessHet=3.0103;FS=0.000;MLEAC=2;MLEAF=1.00;MQ=43.95;QD=27.72;SOR=0.961	GT:AD:DP:GQ:PL	1/1:0,82:82:99:2301,246,0
3L	11259467	.	G	T	3057.77	.	AC=2;AF=1.00;AN=2;DP=72;ExcessHet=3.0103;FS=0.000;MLEAC=2;MLEAF=1.00;MQ=43.84;QD=28.17;SOR=1.195	GT:AD:DP:GQ:PL	1/1:0,71:71:99:3086,213,0
3L	11259472	.	A	T	2965.77	.	AC=2;AF=1.00;AN=2;DP=67;ExcessHet=3.0103;FS=0.000;MLEAC=2;MLEAF=1.00;MQ=43.82;QD=29.36;SOR=1.196	GT:AD:DP:GQ:PL	1/1:0,66:66:99:2994,204,0
3L	11259516	.	T	A	2745.77	.	AC=2;AF=1.00;AN=2;DP=62;ExcessHet=3.0103;FS=0.000;MLEAC=2;MLEAF=1.00;MQ=43.59;QD=32.00;SOR=1.329	GT:AD:DP:GQ:PL	1/1:0,62:62:99:2774,187,0
3L	11259519	.	T	A	2790.77	.	AC=2;AF=1.00;AN=2;DP=60;ExcessHet=3.0103;FS=0.000;MLEAC=2;MLEAF=1.00;MQ=43.58;QD=26.57;SOR=1.255	GT:AD:DP:GQ:PL	1/1:0,60:60:99:2819,190,0
3L	11259527	.	TTTTCTG	T	646.74	.	AC=2;AF=1.00;AN=2;BaseQRankSum=-0.315;ClippingRankSum=0.000;DP=58;ExcessHet=3.0103;FS=4.196;MLEAC=2;MLEAF=1.00;MQ=43.60;MQRankSum=-0.853;QD=13.47;ReadPosRankSum=-1.138;SOR=0.176	GT:AD:DP:GQ:PL	1/1:6,42:48:30:684,30,0
3L	11259573	.	G	A	2612.77	.	AC=2;AF=1.00;AN=2;DP=61;ExcessHet=3.0103;FS=0.000;MLEAC=2;MLEAF=1.00;MQ=43.62;QD=31.60;SOR=1.392	GT:AD:DP:GQ:PL	1/1:0,61:61:99:2641,184,0
3L	11259575	.	G	GA	2627.73	.	AC=2;AF=1.00;AN=2;DP=58;ExcessHet=3.0103;FS=0.000;MLEAC=2;MLEAF=1.00;MQ=43.60;QD=27.43;SOR=1.382	GT:AD:DP:GQ:PL	1/1:0,58:58:99:2665,187,0
3L	11259629	.	A	C	1696.77	.	AC=2;AF=1.00;AN=2;DP=62;ExcessHet=3.0103;FS=0.000;MLEAC=2;MLEAF=1.00;MQ=43.72;QD=27.37;SOR=0.758	GT:AD:DP:GQ:PL	1/1:0,62:62:99:1725,186,0
3L	11259958	.	C	A	3252.77	.	AC=2;AF=1.00;AN=2;DP=75;ExcessHet=3.0103;FS=0.000;MLEAC=2;MLEAF=1.00;MQ=44.00;QD=32.25;SOR=1.091	GT:AD:DP:GQ:PL	1/1:0,75:75:99:3281,226,0
3L	11259962	.	C	G	3252.77	.	AC=2;AF=1.00;AN=2;DP=73;ExcessHet=3.0103;FS=0.000;MLEAC=2;MLEAF=1.00;MQ=44.00;QD=29.34;SOR=1.032	GT:AD:DP:GQ:PL	1/1:0,73:73:99:3281,226,0
3L	11259993	.	A	T	1997.77	.	AC=2;AF=1.00;AN=2;DP=75;ExcessHet=3.0103;FS=0.000;MLEAC=2;MLEAF=1.00;MQ=44.00;QD=26.64;SOR=1.022	GT:AD:DP:GQ:PL	1/1:0,75:75:99:2026,222,0
3L	11260050	.	G	T	3281.77	.	AC=2;AF=1.00;AN=2;DP=76;ExcessHet=3.0103;FS=0.000;MLEAC=2;MLEAF=1.00;MQ=44.00;QD=31.44;SOR=0.984	GT:AD:DP:GQ:PL	1/1:0,76:76:99:3310,232,0
3L	11260066	.	T	G	3206.77	.	AC=2;AF=1.00;AN=2;DP=72;ExcessHet=3.0103;FS=0.000;MLEAC=2;MLEAF=1.00;MQ=43.97;QD=27.21;SOR=0.807	GT:AD:DP:GQ:PL	1/1:0,72:72:99:3235,219,0
3L	11260078	.	C	G	2936.77	.	AC=2;AF=1.00;AN=2;DP=66;ExcessHet=3.0103;FS=0.000;MLEAC=2;MLEAF=1.00;MQ=43.97;QD=28.25;SOR=0.754	GT:AD:DP:GQ:PL	1/1:0,66:66:99:2965,201,0
3L	11260095	.	C	G	2895.77	.	AC=2;AF=1.00;AN=2;DP=68;ExcessHet=3.0103;FS=0.000;MLEAC=2;MLEAF=1.00;MQ=43.97;QD=24.38;SOR=0.880	GT:AD:DP:GQ:PL	1/1:0,68:68:99:2924,207,0
3L	11260321	.	G	A	3018.77	.	AC=2;AF=1.00;AN=2;DP=68;ExcessHet=3.0103;FS=0.000;MLEAC=2;MLEAF=1.00;MQ=44.30;QD=29.35;SOR=0.949	GT:AD:DP:GQ:PL	1/1:0,68:68:99:3047,211,0
3L	11260326	.	G	GT	3036.73	.	AC=2;AF=1.00;AN=2;DP=71;ExcessHet=3.0103;FS=0.000;MLEAC=2;MLEAF=1.00;MQ=44.29;QD=31.63;SOR=0.904	GT:AD:DP:GQ:PL	1/1:0,71:71:99:3074,214,0
3L	11260418	.	A	G	1921.77	.	AC=2;AF=1.00;AN=2;DP=69;ExcessHet=3.0103;FS=0.000;MLEAC=2;MLEAF=1.00;MQ=44.00;QD=27.85;SOR=0.781	GT:AD:DP:GQ:PL	1/1:0,69:69:99:1950,207,0
3L	11260476	.	A	T	3261.77	.	AC=2;AF=1.00;AN=2;DP=73;ExcessHet=3.0103;FS=0.000;MLEAC=2;MLEAF=1.00;MQ=44.00;QD=32.44;SOR=0.749	GT:AD:DP:GQ:PL	1/1:0,72:72:99:3290,228,0
3L	11260482	.	A	G	3191.77	.	AC=2;AF=1.00;AN=2;DP=74;ExcessHet=3.0103;FS=0.000;MLEAC=2;MLEAF=1.00;MQ=44.00;QD=25.41;SOR=0.720	GT:AD:DP:GQ:PL	1/1:0,73:73:99:3220,222,0
3L	11260510	.	C	T	3304.77	.	AC=2;AF=1.00;AN=2;DP=75;ExcessHet=3.0103;FS=0.000;MLEAC=2;MLEAF=1.00;MQ=44.00;QD=28.37;SOR=0.892	GT:AD:DP:GQ:PL	1/1:0,75:75:99:3333,229,0
3L	11260521	.	G	A	3444.77	.	AC=2;AF=1.00;AN=2;DP=75;ExcessHet=3.0103;FS=0.000;MLEAC=2;MLEAF=1.00;MQ=43.97;QD=30.50;SOR=1.022	GT:AD:DP:GQ:PL	1/1:0,75:75:99:3473,235,0
3L	11260529	.	T	A	3526.77	.	AC=2;AF=1.00;AN=2;DP=77;ExcessHet=3.0103;FS=0.000;MLEAC=2;MLEAF=1.00;MQ=43.97;QD=23.61;SOR=1.150	GT:AD:DP:GQ:PL	1/1:0,77:77:99:3555,238,0
3L	11260530	.	T	C	3509.77	.	AC=2;AF=1.00;AN=2;DP=77;ExcessHet=3.0103;FS=0.000;MLEAC=2;MLEAF=1.00;MQ=43.97;QD=30.52;SOR=1.150	GT:AD:DP:GQ:PL	1/1:0,77:77:99:3538,238,0
3L	11260546	.	C	T	3357.77	.	AC=2;AF=1.00;AN=2;DP=77;ExcessHet=3.0103;FS=0.000;MLEAC=2;MLEAF=1.00;MQ=43.97;QD=31.01;SOR=1.012	GT:AD:DP:GQ:PL	1/1:0,77:77:99:3386,235,0
3L	11260627	.	G	GT	1916.73	.	AC=2;AF=1.00;AN=2;DP=79;ExcessHet=3.0103;FS=0.000;MLEAC=2;MLEAF=1.00;MQ=44.14;QD=25.22;SOR=0.746	GT:AD:DP:GQ:PL	1/1:0,76:76:99:1954,228,0
3L	11260932	.	C	T	2175.77	.	AC=2;AF=1.00;AN=2;DP=77;ExcessHet=3.0103;FS=0.000;MLEAC=2;MLEAF=1.00;MQ=44.00;QD=28.26;SOR=0.887	GT:AD:DP:GQ:PL	1/1:0,77:77:99:2204,231,0
3L	11261293	.	AAAC	A	2318.73	.	AC=2;AF=1.00;AN=2;DP=70;ExcessHet=3.0103;FS=0.000;MLEAC=2;MLEAF=1.00;MQ=43.67;QD=29.46;SOR=0.871	GT:AD:DP:GQ:PL	1/1:0,59:59:99:2356,178,0
3L	11262049	.	G	T	2101.77	.	AC=2;AF=1.00;AN=2;DP=75;ExcessHet=3.0103;FS=0.000;MLEAC=2;MLEAF=1.00;MQ=43.96;QD=28.02;SOR=0.832	GT:AD:DP:GQ:PL	1/1:0,75:75:99:2130,225,0
3L	11262324	.	T	G	1879.77	.	AC=2;AF=1.00;AN=2;DP=46;ExcessHet=3.0103;FS=0.000;MLEAC=2;MLEAF=1.00;MQ=43.75;QD=34.97;SOR=1.329	GT:AD:DP:GQ:PL	1/1:0,46:46:99:1908,138,0
3L	11262327	.	T	C	1919.77	.	AC=2;AF=1.00;AN=2;DP=45;ExcessHet=3.0103;FS=0.000;MLEAC=2;MLEAF=1.00;MQ=43.81;QD=33.55;SOR=1.154	GT:AD:DP:GQ:PL	1/1:0,45:45:99:1948,141,0
3L	11262549	.	G	T	1674.77	.	AC=2;AF=1.00;AN=2;BaseQRankSum=-0.093;ClippingRankSum=0.000;DP=61;ExcessHet=3.0103;FS=3.382;MLEAC=2;MLEAF=1.00;MQ=43.90;MQRankSum=-0.152;QD=27.46;ReadPosRankSum=-0.551;SOR=0.545	GT:AD:DP:GQ:PL	1/1:1,60:61:99:1703,154,0
3L	11262725	.	A	C	1568.77	.	AC=2;AF=1.00;AN=2;BaseQRankSum=-1.808;ClippingRankSum=0.000;DP=60;ExcessHet=3.0103;FS=0.000;MLEAC=2;MLEAF=1.00;MQ=43.74;MQRankSum=-0.243;QD=26.59;ReadPosRankSum=2.264;SOR=0.283	GT:AD:DP:GQ:PL	1/1:1,58:59:99:1597,136,0
3L	11262891	.	T	TTGGC	2344.73	.	AC=2;AF=1.00;AN=2;DP=52;ExcessHet=3.0103;FS=0.000;MLEAC=2;MLEAF=1.00;MQ=43.57;QD=31.50;SOR=0.853	GT:AD:DP:GQ:PL	1/1:0,52:52:99:2382,160,0
3L	11262896	.	TA	T	2297.73	.	AC=2;AF=1.00;AN=2;DP=50;ExcessHet=3.0103;FS=0.000;MLEAC=2;MLEAF=1.00;MQ=43.55;QD=30.58;SOR=0.859	GT:AD:DP:GQ:PL	1/1:0,50:50:99:2335,157,0
3L	11262898	.	TATATA	T	2318.73	.	AC=2;AF=1.00;AN=2;DP=50;ExcessHet=3.0103;FS=0.000;MLEAC=2;MLEAF=1.00;MQ=43.55;QD=26.37;SOR=0.859	GT:AD:DP:GQ:PL	1/1:0,50:50:99:2356,163,0
3L	11262928	.	A	G	2192.77	.	AC=2;AF=1.00;AN=2;BaseQRankSum=0.681;ClippingRankSum=0.000;DP=55;ExcessHet=3.0103;FS=0.000;MLEAC=2;MLEAF=1.00;MQ=43.90;MQRankSum=0.000;QD=28.50;ReadPosRankSum=0.634;SOR=0.223	GT:AD:DP:GQ:PL	1/1:1,54:55:99:2221,144,0
3L	11263064	.	A	G	1627.77	.	AC=2;AF=1.00;AN=2;DP=60;ExcessHet=3.0103;FS=0.000;MLEAC=2;MLEAF=1.00;MQ=43.89;QD=27.13;SOR=0.760	GT:AD:DP:GQ:PL	1/1:0,60:60:99:1656,179,0
3L	11263094	.	TTA	T	916.73	.	AC=2;AF=1.00;AN=2;BaseQRankSum=0.320;ClippingRankSum=0.000;DP=61;ExcessHet=3.0103;FS=0.000;MLEAC=2;MLEAF=1.00;MQ=43.86;MQRankSum=1.548;QD=16.67;ReadPosRankSum=-0.032;SOR=0.900	GT:AD:DP:GQ:PL	1/1:4,51:55:75:954,75,0
3L	11263157	.	C	T	2765.77	.	AC=2;AF=1.00;AN=2;DP=63;ExcessHet=3.0103;FS=0.000;MLEAC=2;MLEAF=1.00;MQ=43.94;QD=27.27;SOR=0.859	GT:AD:DP:GQ:PL	1/1:0,63:63:99:2794,190,0
3L	11263170	.	T	C	2885.77	.	AC=2;AF=1.00;AN=2;DP=65;ExcessHet=3.0103;FS=0.000;MLEAC=2;MLEAF=1.00;MQ=43.94;QD=26.25;SOR=0.925	GT:AD:DP:GQ:PL	1/1:0,65:65:99:2914,196,0
3L	11263184	.	G	T	2761.77	.	AC=2;AF=1.00;AN=2;DP=63;ExcessHet=3.0103;FS=0.000;MLEAC=2;MLEAF=1.00;MQ=43.94;QD=35.15;SOR=0.859	GT:AD:DP:GQ:PL	1/1:0,63:63:99:2790,190,0
3L	11263373	.	A	C	2279.77	.	AC=2;AF=1.00;AN=2;DP=84;ExcessHet=3.0103;FS=0.000;MLEAC=2;MLEAF=1.00;MQ=43.98;QD=27.47;SOR=1.048	GT:AD:DP:GQ:PL	1/1:0,83:83:99:2308,249,0
3L	11263658	.	C	A	1964.77	.	AC=2;AF=1.00;AN=2;DP=69;ExcessHet=3.0103;FS=0.000;MLEAC=2;MLEAF=1.00;MQ=43.45;QD=28.47;SOR=0.781	GT:AD:DP:GQ:PL	1/1:0,69:69:99:1993,207,0
3L	11263721	.	C	T	1924.77	.	AC=2;AF=1.00;AN=2;DP=69;ExcessHet=3.0103;FS=0.000;MLEAC=2;MLEAF=1.00;MQ=43.92;QD=27.90;SOR=1.054	GT:AD:DP:GQ:PL	1/1:0,69:69:99:1953,206,0
3L	11263825	.	CTTTTTT	C	1874.73	.	AC=2;AF=1.00;AN=2;DP=67;ExcessHet=3.0103;FS=0.000;MLEAC=1;MLEAF=0.500;MQ=42.80;QD=27.67;SOR=1.819	GT:AD:DP:GQ:PL	1/1:1,49:50:99:1854,129,0
3L	11263851	.	T	G	2619.77	.	AC=2;AF=1.00;AN=2;DP=66;ExcessHet=3.0103;FS=0.000;MLEAC=2;MLEAF=1.00;MQ=42.98;QD=30.28;SOR=0.957	GT:AD:DP:GQ:PL	1/1:0,66:66:99:2648,200,0
3L	11263975	.	C	CT	687.73	.	AC=2;AF=1.00;AN=2;BaseQRankSum=-0.501;ClippingRankSum=0.000;DP=56;ExcessHet=3.0103;FS=2.000;MLEAC=1;MLEAF=0.500;MQ=43.77;MQRankSum=1.624;QD=14.33;ReadPosRankSum=0.614;SOR=0.243	GT:AD:DP:GQ:PL	1/1:5,43:48:55:718,55,0
3L	11264168	.	C	CT	2714.73	.	AC=2;AF=1.00;AN=2;DP=62;ExcessHet=3.0103;FS=0.000;MLEAC=2;MLEAF=1.00;MQ=44.12;QD=27.36;SOR=0.726	GT:AD:DP:GQ:PL	1/1:0,59:59:99:2752,187,0
3L	11264171	.	G	A	2691.77	.	AC=2;AF=1.00;AN=2;DP=63;ExcessHet=3.0103;FS=0.000;MLEAC=2;MLEAF=1.00;MQ=44.12;QD=27.30;SOR=0.725	GT:AD:DP:GQ:PL	1/1:0,61:61:99:2720,184,0
3L	11264325	.	CAT	C	2071.73	.	AC=2;AF=1.00;AN=2;DP=65;ExcessHet=3.0103;FS=0.000;MLEAC=2;MLEAF=1.00;MQ=43.29;QD=33.96;SOR=1.022	GT:AD:DP:GQ:PL	1/1:0,61:61:99:2109,184,0
3L	11265103	.	T	C	220.78	.	AC=2;AF=1.00;AN=2;DP=9;ExcessHet=3.0103;FS=0.000;MLEAC=2;MLEAF=1.00;MQ=43.68;QD=24.53;SOR=4.615	GT:AD:DP:GQ:PL	1/1:0,9:9:27:249,27,0
3L	11265407	.	G	T	126.77	.	AC=1;AF=0.500;AN=2;BaseQRankSum=-0.921;ClippingRankSum=0.000;DP=11;ExcessHet=3.0103;FS=0.000;MLEAC=1;MLEAF=0.500;MQ=43.74;MQRankSum=0.000;QD=15.85;ReadPosRankSum=0.180;SOR=1.981	GT:AD:DP:GQ:PL	0/1:4,4:8:99:155,0,118
3L	11265429	.	A	T	152.77	.	AC=1;AF=0.500;AN=2;BaseQRankSum=-0.366;ClippingRankSum=0.000;DP=10;ExcessHet=3.0103;FS=0.000;MLEAC=1;MLEAF=0.500;MQ=40.31;MQRankSum=0.241;QD=21.82;ReadPosRankSum=-0.060;SOR=1.609	GT:AD:DP:GQ:PL	0/1:2,5:7:89:181,0,89
3L	11266126	.	G	A	39.77	.	AC=1;AF=0.500;AN=2;BaseQRankSum=1.150;ClippingRankSum=0.000;DP=11;ExcessHet=3.0103;FS=0.000;MLEAC=1;MLEAF=0.500;MQ=40.85;MQRankSum=-1.036;QD=6.63;ReadPosRankSum=0.385;SOR=0.693	GT:AD:DP:GQ:PL	0/1:3,3:6:64:68,0,64
3L	11271597	.	A	G	3726.77	.	AC=2;AF=1.00;AN=2;DP=85;ExcessHet=3.0103;FS=0.000;MLEAC=2;MLEAF=1.00;MQ=42.24;QD=29.87;SOR=1.101	GT:AD:DP:GQ:PL	1/1:0,85:85:99:3755,256,0
3L	11271602	.	A	T	3914.77	.	AC=2;AF=1.00;AN=2;DP=83;ExcessHet=3.0103;FS=0.000;MLEAC=2;MLEAF=1.00;MQ=42.20;QD=29.55;SOR=0.987	GT:AD:DP:GQ:PL	1/1:0,83:83:99:3943,268,0
3L	11271603	.	A	T	3883.77	.	AC=2;AF=1.00;AN=2;DP=83;ExcessHet=3.0103;FS=0.000;MLEAC=2;MLEAF=1.00;MQ=42.17;QD=32.44;SOR=0.987	GT:AD:DP:GQ:PL	1/1:0,83:83:99:3912,265,0
3L	11271626	.	G	A	3360.77	.	AC=2;AF=1.00;AN=2;DP=77;ExcessHet=3.0103;FS=0.000;MLEAC=2;MLEAF=1.00;MQ=42.02;QD=31.31;SOR=1.223	GT:AD:DP:GQ:PL	1/1:0,77:77:99:3389,238,0
3L	11271691	.	G	T	2064.77	.	AC=2;AF=1.00;AN=2;BaseQRankSum=1.806;ClippingRankSum=0.000;DP=76;ExcessHet=3.0103;FS=3.367;MLEAC=2;MLEAF=1.00;MQ=42.97;MQRankSum=-0.417;QD=27.17;ReadPosRankSum=1.122;SOR=0.525	GT:AD:DP:GQ:PL	1/1:1,75:76:99:2093,218,0
3L	11271736	.	C	G	1999.77	.	AC=2;AF=1.00;AN=2;DP=74;ExcessHet=3.0103;FS=0.000;MLEAC=2;MLEAF=1.00;MQ=43.74;QD=27.02;SOR=0.804	GT:AD:DP:GQ:PL	1/1:0,74:74:99:2028,221,0
3L	11271801	.	A	G	3317.77	.	AC=2;AF=1.00;AN=2;DP=76;ExcessHet=3.0103;FS=0.000;MLEAC=2;MLEAF=1.00;MQ=43.96;QD=29.24;SOR=1.051	GT:AD:DP:GQ:PL	1/1:0,76:76:99:3346,235,0
3L	11271810	.	T	A	3267.77	.	AC=2;AF=1.00;AN=2;DP=76;ExcessHet=3.0103;FS=0.000;MLEAC=2;MLEAF=1.00;MQ=43.96;QD=28.56;SOR=1.194	GT:AD:DP:GQ:PL	1/1:0,76:76:99:3296,229,0
3L	11271836	.	A	T	3003.77	.	AC=2;AF=1.00;AN=2;DP=70;ExcessHet=3.0103;FS=0.000;MLEAC=2;MLEAF=1.00;MQ=43.97;QD=30.76;SOR=1.163	GT:AD:DP:GQ:PL	1/1:0,70:70:99:3032,211,0
3L	11271854	.	C	T	3020.77	.	AC=2;AF=1.00;AN=2;DP=69;ExcessHet=3.0103;FS=0.000;MLEAC=2;MLEAF=1.00;MQ=43.94;QD=31.49;SOR=1.296	GT:AD:DP:GQ:PL	1/1:0,69:69:99:3049,211,0
3L	11272147	.	C	CATAT	1317.73	.	AC=2;AF=1.00;AN=2;BaseQRankSum=0.860;ClippingRankSum=0.000;DP=37;ExcessHet=3.0103;FS=0.000;MLEAC=2;MLEAF=1.00;MQ=43.84;MQRankSum=-0.231;QD=31.99;ReadPosRankSum=1.612;SOR=1.542	GT:AD:DP:GQ:PL	1/1:1,31:32:57:1355,57,0
3L	11272206	.	G	A	1361.77	.	AC=2;AF=1.00;AN=2;DP=49;ExcessHet=3.0103;FS=0.000;MLEAC=2;MLEAF=1.00;MQ=43.88;QD=27.79;SOR=0.818	GT:AD:DP:GQ:PL	1/1:0,49:49:99:1390,147,0
3L	11272340	.	A	G	2581.77	.	AC=2;AF=1.00;AN=2;DP=58;ExcessHet=3.0103;FS=0.000;MLEAC=2;MLEAF=1.00;MQ=43.85;QD=26.97;SOR=0.997	GT:AD:DP:GQ:PL	1/1:0,58:58:99:2610,175,0
3L	11272341	.	G	C	2581.77	.	AC=2;AF=1.00;AN=2;DP=58;ExcessHet=3.0103;FS=0.000;MLEAC=2;MLEAF=1.00;MQ=43.85;QD=31.33;SOR=0.997	GT:AD:DP:GQ:PL	1/1:0,58:58:99:2610,175,0
3L	11272361	.	A	T	2436.77	.	AC=2;AF=1.00;AN=2;DP=56;ExcessHet=3.0103;FS=0.000;MLEAC=2;MLEAF=1.00;MQ=43.81;QD=31.71;SOR=0.765	GT:AD:DP:GQ:PL	1/1:0,56:56:99:2465,178,0
3L	11272403	.	C	G	2398.77	.	AC=2;AF=1.00;AN=2;DP=55;ExcessHet=3.0103;FS=0.000;MLEAC=2;MLEAF=1.00;MQ=43.72;QD=24.92;SOR=0.970	GT:AD:DP:GQ:PL	1/1:0,55:55:99:2427,168,0
3L	11272423	.	T	C	2637.77	.	AC=2;AF=1.00;AN=2;DP=59;ExcessHet=3.0103;FS=0.000;MLEAC=2;MLEAF=1.00;MQ=43.74;QD=30.67;SOR=0.726	GT:AD:DP:GQ:PL	1/1:0,59:59:99:2666,181,0
3L	11272433	.	A	AGT	2655.73	.	AC=2;AF=1.00;AN=2;DP=60;ExcessHet=3.0103;FS=0.000;MLEAC=2;MLEAF=1.00;MQ=43.77;QD=28.24;SOR=0.760	GT:AD:DP:GQ:PL	1/1:0,60:60:99:2693,184,0
3L	11272472	.	T	C	2431.77	.	AC=2;AF=1.00;AN=2;DP=57;ExcessHet=3.0103;FS=0.000;MLEAC=2;MLEAF=1.00;MQ=43.74;QD=22.95;SOR=0.960	GT:AD:DP:GQ:PL	1/1:0,57:57:99:2460,172,0
3L	11272490	.	A	G	2347.77	.	AC=2;AF=1.00;AN=2;DP=55;ExcessHet=3.0103;FS=0.000;MLEAC=2;MLEAF=1.00;MQ=43.82;QD=28.74;SOR=0.884	GT:AD:DP:GQ:PL	1/1:0,55:55:99:2376,165,0
3L	11272691	.	G	A	2399.77	.	AC=2;AF=1.00;AN=2;DP=54;ExcessHet=3.0103;FS=0.000;MLEAC=2;MLEAF=1.00;MQ=42.57;QD=24.39;SOR=0.767	GT:AD:DP:GQ:PL	1/1:0,54:54:99:2428,163,0
3L	11272692	.	T	C	2399.77	.	AC=2;AF=1.00;AN=2;DP=54;ExcessHet=3.0103;FS=0.000;MLEAC=2;MLEAF=1.00;MQ=42.57;QD=27.06;SOR=0.767	GT:AD:DP:GQ:PL	1/1:0,54:54:99:2428,163,0
3L	11272706	.	C	G	2491.77	.	AC=2;AF=1.00;AN=2;DP=54;ExcessHet=3.0103;FS=0.000;MLEAC=2;MLEAF=1.00;MQ=42.64;QD=28.39;SOR=0.767	GT:AD:DP:GQ:PL	1/1:0,54:54:99:2520,169,0
3L	11272720	.	A	C	2626.77	.	AC=2;AF=1.00;AN=2;DP=59;ExcessHet=3.0103;FS=0.000;MLEAC=2;MLEAF=1.00;MQ=42.61;QD=30.67;SOR=0.726	GT:AD:DP:GQ:PL	1/1:0,59:59:99:2655,178,0
3L	11272725	.	T	G	2671.77	.	AC=2;AF=1.00;AN=2;DP=59;ExcessHet=3.0103;FS=0.000;MLEAC=2;MLEAF=1.00;MQ=42.61;QD=32.46;SOR=0.796	GT:AD:DP:GQ:PL	1/1:0,59:59:99:2700,181,0
3L	11272731	.	G	A	2606.77	.	AC=2;AF=1.00;AN=2;DP=57;ExcessHet=3.0103;FS=0.000;MLEAC=2;MLEAF=1.00;MQ=42.59;QD=26.88;SOR=0.877	GT:AD:DP:GQ:PL	1/1:0,57:57:99:2635,178,0
3L	11272737	.	T	A	2411.77	.	AC=2;AF=1.00;AN=2;DP=55;ExcessHet=3.0103;FS=0.000;MLEAC=2;MLEAF=1.00;MQ=42.54;QD=28.08;SOR=0.804	GT:AD:DP:GQ:PL	1/1:0,55:55:99:2440,166,0
3L	11272832	.	G	T	1875.77	.	AC=2;AF=1.00;AN=2;DP=69;ExcessHet=3.0103;FS=0.000;MLEAC=2;MLEAF=1.00;MQ=42.77;QD=27.19;SOR=1.054	GT:AD:DP:GQ:PL	1/1:0,69:69:99:1904,207,0
3L	11272879	.	T	A	2586.77	.	AC=2;AF=1.00;AN=2;DP=62;ExcessHet=3.0103;FS=0.000;MLEAC=2;MLEAF=1.00;MQ=41.97;QD=33.89;SOR=0.941	GT:AD:DP:GQ:PL	1/1:0,61:61:99:2615,184,0
3L	11272900	.	T	A	2791.77	.	AC=2;AF=1.00;AN=2;DP=61;ExcessHet=3.0103;FS=0.000;MLEAC=2;MLEAF=1.00;MQ=41.53;QD=29.25;SOR=0.865	GT:AD:DP:GQ:PL	1/1:0,61:61:99:2820,190,0
3L	11272908	.	C	T	2851.77	.	AC=2;AF=1.00;AN=2;DP=62;ExcessHet=3.0103;FS=0.000;MLEAC=2;MLEAF=1.00;MQ=41.44;QD=29.42;SOR=0.899	GT:AD:DP:GQ:PL	1/1:0,62:62:99:2880,193,0
3L	11272909	.	A	ATTATTATT	2735.73	.	AC=2;AF=1.00;AN=2;DP=61;ExcessHet=3.0103;FS=0.000;MLEAC=1;MLEAF=0.500;MQ=41.39;QD=26.66;SOR=0.735	GT:AD:DP:GQ:PL	1/1:0,61:61:99:2768,192,0
3L	11272911	.	G	T	2851.77	.	AC=2;AF=1.00;AN=2;DP=61;ExcessHet=3.0103;FS=0.000;MLEAC=2;MLEAF=1.00;MQ=41.45;QD=31.25;SOR=0.793	GT:AD:DP:GQ:PL	1/1:0,61:61:99:2880,193,0
3L	11272912	.	C	T	2761.77	.	AC=2;AF=1.00;AN=2;DP=60;ExcessHet=3.0103;FS=0.000;MLEAC=2;MLEAF=1.00;MQ=41.40;QD=32.73;SOR=0.760	GT:AD:DP:GQ:PL	1/1:0,60:60:99:2790,187,0
3L	11272914	.	TGC	T	2752.73	.	AC=2;AF=1.00;AN=2;DP=60;ExcessHet=3.0103;FS=0.000;MLEAC=2;MLEAF=1.00;MQ=41.40;QD=31.64;SOR=0.760	GT:AD:DP:GQ:PL	1/1:0,60:60:99:2790,187,0
3L	11272917	.	C	T	2716.77	.	AC=2;AF=1.00;AN=2;DP=60;ExcessHet=3.0103;FS=0.000;MLEAC=2;MLEAF=1.00;MQ=41.40;QD=27.69;SOR=0.760	GT:AD:DP:GQ:PL	1/1:0,60:60:99:2745,184,0
3L	11272919	.	TG	T	2752.73	.	AC=2;AF=1.00;AN=2;DP=58;ExcessHet=3.0103;FS=0.000;MLEAC=2;MLEAF=1.00;MQ=41.36;QD=26.60;SOR=0.693	GT:AD:DP:GQ:PL	1/1:0,58:58:99:2790,187,0
3L	11272931	.	T	C	2536.77	.	AC=2;AF=1.00;AN=2;DP=56;ExcessHet=3.0103;FS=0.000;MLEAC=2;MLEAF=1.00;MQ=41.34;QD=29.15;SOR=0.841	GT:AD:DP:GQ:PL	1/1:0,56:56:99:2565,172,0
3L	11272940	.	G	C	2671.77	.	AC=2;AF=1.00;AN=2;DP=58;ExcessHet=3.0103;FS=0.000;MLEAC=2;MLEAF=1.00;MQ=41.34;QD=25.90;SOR=0.836	GT:AD:DP:GQ:PL	1/1:0,58:58:99:2700,181,0
3L	11272951	.	C	T	2716.77	.	AC=2;AF=1.00;AN=2;DP=54;ExcessHet=3.0103;FS=0.000;MLEAC=2;MLEAF=1.00;MQ=41.32;QD=27.16;SOR=0.931	GT:AD:DP:GQ:PL	1/1:0,54:54:99:2745,184,0
3L	11272954	.	G	A	2806.77	.	AC=2;AF=1.00;AN=2;DP=57;ExcessHet=3.0103;FS=0.000;MLEAC=2;MLEAF=1.00;MQ=41.58;QD=30.83;SOR=0.960	GT:AD:DP:GQ:PL	1/1:0,57:57:99:2835,190,0
3L	11272957	.	T	A	2671.77	.	AC=2;AF=1.00;AN=2;DP=59;ExcessHet=3.0103;FS=0.000;MLEAC=2;MLEAF=1.00;MQ=41.71;QD=23.75;SOR=0.796	GT:AD:DP:GQ:PL	1/1:0,59:59:99:2700,181,0
3L	11272958	.	G	A	2716.77	.	AC=2;AF=1.00;AN=2;DP=59;ExcessHet=3.0103;FS=0.000;MLEAC=2;MLEAF=1.00;MQ=41.71;QD=38.22;SOR=0.796	GT:AD:DP:GQ:PL	1/1:0,59:59:99:2745,184,0
3L	11272969	.	T	G	2851.77	.	AC=2;AF=1.00;AN=2;DP=61;ExcessHet=3.0103;FS=0.000;MLEAC=2;MLEAF=1.00;MQ=42.11;QD=30.12;SOR=0.793	GT:AD:DP:GQ:PL	1/1:0,61:61:99:2880,193,0
3L	11272975	.	A	G	2715.77	.	AC=2;AF=1.00;AN=2;DP=62;ExcessHet=3.0103;FS=0.000;MLEAC=2;MLEAF=1.00;MQ=42.28;QD=30.82;SOR=0.693	GT:AD:DP:GQ:PL	1/1:0,62:62:99:2744,187,0
3L	11273162	.	C	T	3470.77	.	AC=2;AF=1.00;AN=2;DP=82;ExcessHet=3.0103;FS=0.000;MLEAC=2;MLEAF=1.00;MQ=43.58;QD=32.21;SOR=1.264	GT:AD:DP:GQ:PL	1/1:0,81:81:99:3499,247,0
3L	11273183	.	G	A	3494.77	.	AC=2;AF=1.00;AN=2;DP=83;ExcessHet=3.0103;FS=0.000;MLEAC=2;MLEAF=1.00;MQ=43.64;QD=37.16;SOR=1.292	GT:AD:DP:GQ:PL	1/1:0,82:82:99:3523,250,0
3L	11273248	.	A	T	2492.77	.	AC=2;AF=1.00;AN=2;DP=89;ExcessHet=3.0103;FS=0.000;MLEAC=2;MLEAF=1.00;MQ=43.88;QD=28.01;SOR=1.270	GT:AD:DP:GQ:PL	1/1:0,89:89:99:2521,266,0
3L	11273287	.	G	A	2624.77	.	AC=2;AF=1.00;AN=2;DP=93;ExcessHet=3.0103;FS=0.000;MLEAC=2;MLEAF=1.00;MQ=43.92;QD=28.22;SOR=1.006	GT:AD:DP:GQ:PL	1/1:0,93:93:99:2653,279,0
3L	11273355	.	G	C	2717.77	.	AC=2;AF=1.00;AN=2;DP=98;ExcessHet=3.0103;FS=0.000;MLEAC=2;MLEAF=1.00;MQ=43.95;QD=27.73;SOR=0.776	GT:AD:DP:GQ:PL	1/1:0,98:98:99:2746,293,0
3L	11273449	.	T	TC	3825.73	.	AC=2;AF=1.00;AN=2;DP=107;ExcessHet=3.0103;FS=0.000;MLEAC=2;MLEAF=1.00;MQ=43.95;QD=31.35;SOR=0.712	GT:AD:DP:GQ:PL	1/1:0,107:107:99:3863,322,0
3L	11273539	.	A	T	2788.77	.	AC=2;AF=1.00;AN=2;DP=98;ExcessHet=3.0103;FS=0.000;MLEAC=2;MLEAF=1.00;MQ=43.98;QD=28.46;SOR=0.820	GT:AD:DP:GQ:PL	1/1:0,98:98:99:2817,294,0
3L	11273635	.	C	T	2477.77	.	AC=2;AF=1.00;AN=2;DP=90;ExcessHet=3.0103;FS=0.000;MLEAC=2;MLEAF=1.00;MQ=43.98;QD=27.53;SOR=1.046	GT:AD:DP:GQ:PL	1/1:0,90:90:99:2506,270,0
3L	11273698	.	A	T	2401.77	.	AC=2;AF=1.00;AN=2;DP=88;ExcessHet=3.0103;FS=0.000;MLEAC=2;MLEAF=1.00;MQ=43.87;QD=27.29;SOR=0.997	GT:AD:DP:GQ:PL	1/1:0,88:88:99:2430,263,0
3L	11273719	.	A	T	3773.77	.	AC=2;AF=1.00;AN=2;DP=85;ExcessHet=3.0103;FS=0.000;MLEAC=2;MLEAF=1.00;MQ=43.75;QD=32.29;SOR=0.867	GT:AD:DP:GQ:PL	1/1:0,85:85:99:3802,256,0
3L	11273720	.	A	G	3802.77	.	AC=2;AF=1.00;AN=2;DP=84;ExcessHet=3.0103;FS=0.000;MLEAC=2;MLEAF=1.00;MQ=43.74;QD=29.35;SOR=0.843	GT:AD:DP:GQ:PL	1/1:0,84:84:99:3831,259,0
3L	11273728	.	A	G	3698.77	.	AC=2;AF=1.00;AN=2;DP=81;ExcessHet=3.0103;FS=0.000;MLEAC=2;MLEAF=1.00;MQ=43.73;QD=33.44;SOR=0.995	GT:AD:DP:GQ:PL	1/1:0,81:81:99:3727,253,0
3L	11273740	.	TCC	T	3616.73	.	AC=2;AF=1.00;AN=2;DP=82;ExcessHet=3.0103;FS=0.000;MLEAC=2;MLEAF=1.00;MQ=43.74;QD=28.36;SOR=0.961	GT:AD:DP:GQ:PL	1/1:0,82:82:99:3654,247,0
3L	11273742	.	C	CTTGGG	3616.73	.	AC=2;AF=1.00;AN=2;DP=82;ExcessHet=3.0103;FS=0.000;MLEAC=2;MLEAF=1.00;MQ=43.74;QD=24.32;SOR=0.961	GT:AD:DP:GQ:PL	1/1:0,82:82:99:3654,247,0
3L	11273760	.	C	T	2415.77	.	AC=2;AF=1.00;AN=2;DP=85;ExcessHet=3.0103;FS=0.000;MLEAC=2;MLEAF=1.00;MQ=43.75;QD=28.42;SOR=0.815	GT:AD:DP:GQ:PL	1/1:0,85:85:99:2444,254,0
3L	11273814	.	T	A	2241.77	.	AC=2;AF=1.00;AN=2;DP=82;ExcessHet=3.0103;FS=0.000;MLEAC=2;MLEAF=1.00;MQ=43.78;QD=27.68;SOR=0.934	GT:AD:DP:GQ:PL	1/1:0,81:81:99:2270,242,0
3L	11273867	.	A	T	2338.77	.	AC=2;AF=1.00;AN=2;DP=87;ExcessHet=3.0103;FS=0.000;MLEAC=2;MLEAF=1.00;MQ=43.92;QD=27.19;SOR=0.892	GT:AD:DP:GQ:PL	1/1:0,86:86:99:2367,257,0
3L	11273932	.	CA	C	3019.73	.	AC=2;AF=1.00;AN=2;DP=92;ExcessHet=3.0103;FS=0.000;MLEAC=2;MLEAF=1.00;MQ=43.76;QD=33.55;SOR=0.738	GT:AD:DP:GQ:PL	1/1:0,90:90:99:3057,271,0
3L	11273963	.	A	C	2409.77	.	AC=2;AF=1.00;AN=2;DP=89;ExcessHet=3.0103;FS=0.000;MLEAC=2;MLEAF=1.00;MQ=43.67;QD=27.38;SOR=0.739	GT:AD:DP:GQ:PL	1/1:0,88:88:99:2438,263,0
3L	11274026	.	C	T	3533.77	.	AC=2;AF=1.00;AN=2;BaseQRankSum=0.230;ClippingRankSum=0.000;DP=82;ExcessHet=3.0103;FS=3.064;MLEAC=2;MLEAF=1.00;MQ=43.70;MQRankSum=-0.382;QD=26.99;ReadPosRankSum=1.369;SOR=0.302	GT:AD:DP:GQ:PL	1/1:1,80:81:99:3562,215,0
3L	11274028	.	G	T	3533.77	.	AC=2;AF=1.00;AN=2;BaseQRankSum=-0.360;ClippingRankSum=0.000;DP=81;ExcessHet=3.0103;FS=3.120;MLEAC=2;MLEAF=1.00;MQ=43.70;MQRankSum=-0.385;QD=26.77;ReadPosRankSum=1.299;SOR=0.343	GT:AD:DP:GQ:PL	1/1:1,79:80:99:3562,215,0
3L	11274032	.	T	C	3387.77	.	AC=2;AF=1.00;AN=2;BaseQRankSum=-1.668;ClippingRankSum=0.000;DP=78;ExcessHet=3.0103;FS=3.183;MLEAC=2;MLEAF=1.00;MQ=43.71;MQRankSum=-0.371;QD=30.40;ReadPosRankSum=1.193;SOR=0.391	GT:AD:DP:GQ:PL	1/1:1,76:77:99:3416,206,0
3L	11274123	.	T	TG	1979.73	.	AC=2;AF=1.00;AN=2;BaseQRankSum=0.000;ClippingRankSum=0.000;DP=62;ExcessHet=3.0103;FS=0.000;MLEAC=2;MLEAF=1.00;MQ=43.94;MQRankSum=-0.092;QD=32.45;ReadPosRankSum=-0.540;SOR=0.223	GT:AD:DP:GQ:PL	1/1:1,60:61:99:2017,167,0
3L	11274193	.	T	C	1898.77	.	AC=2;AF=1.00;AN=2;DP=72;ExcessHet=3.0103;FS=0.000;MLEAC=2;MLEAF=1.00;MQ=43.89;QD=26.37;SOR=0.869	GT:AD:DP:GQ:PL	1/1:0,72:72:99:1927,214,0
3L	11274225	.	T	G	1988.77	.	AC=2;AF=1.00;AN=2;DP=72;ExcessHet=3.0103;FS=0.000;MLEAC=2;MLEAF=1.00;MQ=43.92;QD=27.62;SOR=0.693	GT:AD:DP:GQ:PL	1/1:0,72:72:99:2017,216,0
3L	11274402	.	G	T	2806.77	.	AC=2;AF=1.00;AN=2;BaseQRankSum=1.609;ClippingRankSum=0.000;DP=69;ExcessHet=3.0103;FS=0.000;MLEAC=2;MLEAF=1.00;MQ=43.60;MQRankSum=-0.443;QD=30.76;ReadPosRankSum=-1.386;SOR=0.405	GT:AD:DP:GQ:PL	1/1:1,68:69:99:2835,163,0
3L	11274425	.	T	A	2626.77	.	AC=2;AF=1.00;AN=2;BaseQRankSum=-0.860;ClippingRankSum=0.000;DP=61;ExcessHet=3.0103;FS=0.000;MLEAC=2;MLEAF=1.00;MQ=43.49;MQRankSum=-0.531;QD=36.67;ReadPosRankSum=-0.511;SOR=0.392	GT:AD:DP:GQ:PL	1/1:1,60:61:99:2655,139,0
3L	11274429	.	TC	T	2627.73	.	AC=2;AF=1.00;AN=2;BaseQRankSum=1.595;ClippingRankSum=0.000;DP=61;ExcessHet=3.0103;FS=0.000;MLEAC=2;MLEAF=1.00;MQ=43.45;MQRankSum=-0.556;QD=34.07;ReadPosRankSum=-0.057;SOR=0.351	GT:AD:DP:GQ:PL	1/1:1,60:61:99:2665,142,0
3L	11274494	.	T	C	2566.77	.	AC=2;AF=1.00;AN=2;DP=57;ExcessHet=3.0103;FS=0.000;MLEAC=2;MLEAF=1.00;MQ=43.07;QD=28.17;SOR=0.800	GT:AD:DP:GQ:PL	1/1:0,57:57:99:2595,183,0
3L	11274495	.	G	GT	2557.73	.	AC=2;AF=1.00;AN=2;DP=56;ExcessHet=3.0103;FS=0.000;MLEAC=2;MLEAF=1.00;MQ=43.05;QD=33.50;SOR=0.841	GT:AD:DP:GQ:PL	1/1:0,56:56:99:2595,183,0
3L	11274503	.	T	A	2515.77	.	AC=2;AF=1.00;AN=2;DP=59;ExcessHet=3.0103;FS=0.000;MLEAC=2;MLEAF=1.00;MQ=43.03;QD=29.37;SOR=0.796	GT:AD:DP:GQ:PL	1/1:0,59:59:99:2544,177,0
3L	11274564	.	T	G	1589.77	.	AC=2;AF=1.00;AN=2;DP=60;ExcessHet=3.0103;FS=0.000;MLEAC=2;MLEAF=1.00;MQ=42.90;QD=26.95;SOR=0.726	GT:AD:DP:GQ:PL	1/1:0,59:59:99:1618,176,0
3L	11274593	.	C	CTGCTGCT	2783.73	.	AC=2;AF=1.00;AN=2;DP=64;ExcessHet=3.0103;FS=0.000;MLEAC=2;MLEAF=1.00;MQ=42.86;QD=29.29;SOR=0.725	GT:AD:DP:GQ:PL	1/1:0,61:61:99:2821,192,0
3L	11274656	.	A	C	2626.77	.	AC=2;AF=1.00;AN=2;BaseQRankSum=-0.084;ClippingRankSum=0.000;DP=65;ExcessHet=3.0103;FS=0.000;MLEAC=2;MLEAF=1.00;MQ=42.16;MQRankSum=-1.200;QD=29.09;ReadPosRankSum=0.464;SOR=0.402	GT:AD:DP:GQ:PL	1/1:1,63:64:64:2655,64,0
3L	11274678	.	CTTT	C	2750.73	.	AC=2;AF=1.00;AN=2;BaseQRankSum=0.115;ClippingRankSum=0.000;DP=66;ExcessHet=3.0103;FS=0.000;MLEAC=2;MLEAF=1.00;MQ=41.88;MQRankSum=-1.384;QD=29.27;ReadPosRankSum=-0.630;SOR=0.235	GT:AD:DP:GQ:PL	1/1:1,65:66:62:2788,62,0
3L	11274682	.	T	TCG	2750.73	.	AC=2;AF=1.00;AN=2;BaseQRankSum=0.610;ClippingRankSum=0.000;DP=66;ExcessHet=3.0103;FS=0.000;MLEAC=2;MLEAF=1.00;MQ=41.88;MQRankSum=-1.384;QD=28.58;ReadPosRankSum=-0.788;SOR=0.235	GT:AD:DP:GQ:PL	1/1:1,65:66:62:2788,62,0
3L	11274700	.	T	G	2821.77	.	AC=2;AF=1.00;AN=2;BaseQRankSum=-0.404;ClippingRankSum=0.000;DP=70;ExcessHet=3.0103;FS=0.000;MLEAC=2;MLEAF=1.00;MQ=41.90;MQRankSum=-1.385;QD=27.80;ReadPosRankSum=-1.683;SOR=0.268	GT:AD:DP:GQ:PL	1/1:1,69:70:77:2850,77,0
3L	11274729	.	T	A	2558.56	.	AC=2;AF=1.00;AN=2;BaseQRankSum=-0.965;ClippingRankSum=0.000;DP=63;ExcessHet=3.0103;FS=0.000;MLEAC=2;MLEAF=1.00;MQ=42.05;MQRankSum=-1.367;QD=28.74;ReadPosRankSum=-0.770;SOR=0.278	GT:AD:DP:GQ:PL	1/1:1,62:63:7:2586,7,0
3L	11274732	.	A	C	2604.18	.	AC=2;AF=1.00;AN=2;BaseQRankSum=-1.506;ClippingRankSum=0.000;DP=63;ExcessHet=3.0103;FS=0.000;MLEAC=2;MLEAF=1.00;MQ=42.05;MQRankSum=-1.367;QD=32.43;ReadPosRankSum=-0.770;SOR=0.249	GT:AD:DP:GQ:PL	1/1:1,62:63:10:2632,10,0
3L	11274743	.	TGTACC	T	2750.77	.	AC=2;AF=1.00;AN=2;BaseQRankSum=1.051;ClippingRankSum=0.000;DP=65;ExcessHet=3.0103;FS=0.000;MLEAC=2;MLEAF=1.00;MQ=42.14;MQRankSum=-1.287;QD=32.83;ReadPosRankSum=-0.160;SOR=0.307	GT:AD:DP:GQ:PL	1/1:1,64:65:20:2788,20,0
3L	11274753	.	T	TA	3049.73	.	AC=2;AF=1.00;AN=2;BaseQRankSum=-0.868;ClippingRankSum=0.000;DP=66;ExcessHet=3.0103;FS=0.000;MLEAC=2;MLEAF=1.00;MQ=42.17;MQRankSum=-1.266;QD=29.87;ReadPosRankSum=-0.967;SOR=0.322	GT:AD:DP:GQ:PL	1/1:1,65:66:41:3087,41,0
3L	11274754	.	T	TATATTC	3004.73	.	AC=2;AF=1.00;AN=2;BaseQRankSum=-0.771;ClippingRankSum=0.000;DP=65;ExcessHet=3.0103;FS=0.000;MLEAC=2;MLEAF=1.00;MQ=42.17;MQRankSum=-1.254;QD=30.44;ReadPosRankSum=0.658;SOR=0.307	GT:AD:DP:GQ:PL	1/1:1,64:65:38:3042,38,0
3L	11274768	.	T	C	2678.82	.	AC=2;AF=1.00;AN=2;BaseQRankSum=1.513;ClippingRankSum=0.000;DP=66;ExcessHet=3.0103;FS=0.000;MLEAC=2;MLEAF=1.00;MQ=42.37;MQRankSum=-1.092;QD=32.02;ReadPosRankSum=1.080;SOR=0.291	GT:AD:DP:GQ:PL	1/1:1,65:66:19:2707,19,0
3L	11274928	.	T	A	2379.77	.	AC=2;AF=1.00;AN=2;DP=89;ExcessHet=3.0103;FS=0.000;MLEAC=2;MLEAF=1.00;MQ=43.57;QD=27.04;SOR=0.941	GT:AD:DP:GQ:PL	1/1:0,88:88:99:2408,263,0
3L	11274954	.	T	A	2482.77	.	AC=2;AF=1.00;AN=2;DP=90;ExcessHet=3.0103;FS=0.000;MLEAC=2;MLEAF=1.00;MQ=43.62;QD=27.90;SOR=0.809	GT:AD:DP:GQ:PL	1/1:0,89:89:99:2511,267,0
3L	11275112	.	G	A	2359.77	.	AC=2;AF=1.00;AN=2;BaseQRankSum=0.944;ClippingRankSum=0.000;DP=86;ExcessHet=3.0103;FS=0.000;MLEAC=2;MLEAF=1.00;MQ=43.71;MQRankSum=2.883;QD=27.44;ReadPosRankSum=1.970;SOR=0.297	GT:AD:DP:GQ:PL	1/1:1,85:86:99:2388,230,0
3L	11275161	.	G	C	1955.77	.	AC=2;AF=1.00;AN=2;BaseQRankSum=-1.213;ClippingRankSum=0.000;DP=76;ExcessHet=3.0103;FS=0.000;MLEAC=2;MLEAF=1.00;MQ=43.50;MQRankSum=2.244;QD=25.73;ReadPosRankSum=-0.674;SOR=0.307	GT:AD:DP:GQ:PL	1/1:1,75:76:99:1984,196,0
3L	11275375	.	G	GGCAGACAAAGCGACACTCGATTCACA	2775.73	.	AC=2;AF=1.00;AN=2;DP=57;ExcessHet=3.0103;FS=0.000;MLEAC=2;MLEAF=1.00;MQ=41.69;QD=35.43;SOR=1.302	GT:AD:DP:GQ:PL	1/1:0,56:56:99:2813,189,0
3L	11275377	.	TGG	T	2865.73	.	AC=2;AF=1.00;AN=2;DP=50;ExcessHet=3.0103;FS=0.000;MLEAC=2;MLEAF=1.00;MQ=41.42;QD=31.03;SOR=1.519	GT:AD:DP:GQ:PL	1/1:0,50:50:99:2903,195,0
3L	11275382	.	T	G	2366.77	.	AC=2;AF=1.00;AN=2;DP=51;ExcessHet=3.0103;FS=0.000;MLEAC=2;MLEAF=1.00;MQ=41.52;QD=30.96;SOR=1.436	GT:AD:DP:GQ:PL	1/1:0,51:51:99:2395,163,0
3L	11275401	.	AG	A	2161.73	.	AC=2;AF=1.00;AN=2;DP=51;ExcessHet=3.0103;FS=0.000;MLEAC=2;MLEAF=1.00;MQ=41.56;QD=29.99;SOR=1.565	GT:AD:DP:GQ:PL	1/1:0,51:51:99:2199,153,0
3L	11275428	.	C	T	2078.77	.	AC=2;AF=1.00;AN=2;DP=47;ExcessHet=3.0103;FS=0.000;MLEAC=2;MLEAF=1.00;MQ=42.32;QD=32.66;SOR=1.378	GT:AD:DP:GQ:PL	1/1:0,47:47:99:2107,147,0
3L	11275434	.	T	A	2047.77	.	AC=2;AF=1.00;AN=2;DP=48;ExcessHet=3.0103;FS=0.000;MLEAC=2;MLEAF=1.00;MQ=42.42;QD=31.77;SOR=1.426	GT:AD:DP:GQ:PL	1/1:0,48:48:99:2076,147,0
3L	11275538	.	T	C	1863.77	.	AC=2;AF=1.00;AN=2;DP=43;ExcessHet=3.0103;FS=0.000;MLEAC=2;MLEAF=1.00;MQ=42.95;QD=29.98;SOR=0.739	GT:AD:DP:GQ:PL	1/1:0,43:43:99:1892,129,0
3L	11275544	.	T	C	1853.77	.	AC=2;AF=1.00;AN=2;DP=42;ExcessHet=3.0103;FS=0.000;MLEAC=2;MLEAF=1.00;MQ=42.92;QD=30.39;SOR=0.788	GT:AD:DP:GQ:PL	1/1:0,42:42:99:1882,129,0
3L	11275585	.	T	A	1532.77	.	AC=2;AF=1.00;AN=2;DP=35;ExcessHet=3.0103;FS=0.000;MLEAC=2;MLEAF=1.00;MQ=42.99;QD=32.11;SOR=1.675	GT:AD:DP:GQ:PL	1/1:0,35:35:99:1561,105,0
3L	11275591	.	G	C	1546.77	.	AC=2;AF=1.00;AN=2;DP=35;ExcessHet=3.0103;FS=0.000;MLEAC=2;MLEAF=1.00;MQ=42.99;QD=27.35;SOR=1.885	GT:AD:DP:GQ:PL	1/1:0,35:35:99:1575,105,0
3L	11275595	.	TA	T	1537.73	.	AC=2;AF=1.00;AN=2;DP=35;ExcessHet=3.0103;FS=0.000;MLEAC=2;MLEAF=1.00;MQ=42.99;QD=28.78;SOR=1.885	GT:AD:DP:GQ:PL	1/1:0,35:35:99:1575,105,0
3L	11275599	.	A	T	1546.77	.	AC=2;AF=1.00;AN=2;DP=35;ExcessHet=3.0103;FS=0.000;MLEAC=2;MLEAF=1.00;MQ=42.99;QD=26.67;SOR=1.885	GT:AD:DP:GQ:PL	1/1:0,35:35:99:1575,105,0
3L	11275785	.	AC	A	1191.73	.	AC=2;AF=1.00;AN=2;DP=51;ExcessHet=3.0103;FS=0.000;MLEAC=2;MLEAF=1.00;MQ=43.89;QD=25.36;SOR=0.919	GT:AD:DP:GQ:PL	1/1:0,47:47:99:1229,141,0
3L	11275866	.	TTTA	T	2842.73	.	AC=2;AF=1.00;AN=2;DP=68;ExcessHet=3.0103;FS=0.000;MLEAC=2;MLEAF=1.00;MQ=44.00;QD=27.94;SOR=0.925	GT:AD:DP:GQ:PL	1/1:0,65:65:99:2880,204,0
3L	11275873	.	T	A	2851.77	.	AC=2;AF=1.00;AN=2;DP=67;ExcessHet=3.0103;FS=0.000;MLEAC=2;MLEAF=1.00;MQ=44.00;QD=29.82;SOR=0.849	GT:AD:DP:GQ:PL	1/1:0,67:67:99:2880,204,0
3L	11276043	.	G	A	1955.77	.	AC=2;AF=1.00;AN=2;DP=70;ExcessHet=3.0103;FS=0.000;MLEAC=2;MLEAF=1.00;MQ=44.00;QD=27.94;SOR=0.811	GT:AD:DP:GQ:PL	1/1:0,70:70:99:1984,210,0
3L	11276390	.	C	CA	1544.73	.	AC=2;AF=1.00;AN=2;DP=58;ExcessHet=3.0103;FS=0.000;MLEAC=2;MLEAF=1.00;MQ=43.92;QD=26.63;SOR=1.179	GT:AD:DP:GQ:PL	1/1:0,58:58:99:1582,177,0
3L	11276432	.	A	G	1693.77	.	AC=2;AF=1.00;AN=2;DP=62;ExcessHet=3.0103;FS=0.000;MLEAC=2;MLEAF=1.00;MQ=43.82;QD=27.32;SOR=1.234	GT:AD:DP:GQ:PL	1/1:0,62:62:99:1722,185,0
3L	11276620	.	T	C	1672.77	.	AC=2;AF=1.00;AN=2;DP=61;ExcessHet=3.0103;FS=0.000;MLEAC=2;MLEAF=1.00;MQ=43.81;QD=27.42;SOR=1.292	GT:AD:DP:GQ:PL	1/1:0,61:61:99:1701,183,0
3L	11276641	.	T	G	2895.77	.	AC=2;AF=1.00;AN=2;DP=65;ExcessHet=3.0103;FS=0.000;MLEAC=2;MLEAF=1.00;MQ=43.79;QD=31.20;SOR=1.437	GT:AD:DP:GQ:PL	1/1:0,65:65:99:2924,199,0
3L	11276649	.	GGGC	G	3066.73	.	AC=2;AF=1.00;AN=2;DP=67;ExcessHet=3.0103;FS=0.000;MLEAC=2;MLEAF=1.00;MQ=43.80;QD=28.99;SOR=1.318	GT:AD:DP:GQ:PL	1/1:0,67:67:99:3104,211,0
3L	11276652	.	C	CTTTT	2977.73	.	AC=2;AF=1.00;AN=2;DP=66;ExcessHet=3.0103;FS=0.000;MLEAC=2;MLEAF=1.00;MQ=43.79;QD=25.33;SOR=1.284	GT:AD:DP:GQ:PL	1/1:0,66:66:99:3015,202,0
3L	11276658	.	A	C	3072.77	.	AC=2;AF=1.00;AN=2;DP=66;ExcessHet=3.0103;FS=0.000;MLEAC=2;MLEAF=1.00;MQ=43.79;QD=26.92;SOR=1.196	GT:AD:DP:GQ:PL	1/1:0,66:66:99:3101,211,0
3L	11276667	.	G	A	2922.77	.	AC=2;AF=1.00;AN=2;DP=68;ExcessHet=3.0103;FS=0.000;MLEAC=2;MLEAF=1.00;MQ=43.80;QD=30.25;SOR=1.179	GT:AD:DP:GQ:PL	1/1:0,68:68:99:2951,205,0
3L	11276719	.	C	T	3172.77	.	AC=2;AF=1.00;AN=2;DP=71;ExcessHet=3.0103;FS=0.000;MLEAC=2;MLEAF=1.00;MQ=43.86;QD=29.83;SOR=0.971	GT:AD:DP:GQ:PL	1/1:0,71:71:99:3201,220,0
3L	11276725	.	A	G	3194.77	.	AC=2;AF=1.00;AN=2;DP=72;ExcessHet=3.0103;FS=0.000;MLEAC=2;MLEAF=1.00;MQ=43.86;QD=32.10;SOR=1.002	GT:AD:DP:GQ:PL	1/1:0,72:72:99:3223,220,0
3L	11276929	.	A	C	1619.77	.	AC=2;AF=1.00;AN=2;DP=60;ExcessHet=3.0103;FS=0.000;MLEAC=2;MLEAF=1.00;MQ=43.62;QD=27.00;SOR=1.571	GT:AD:DP:GQ:PL	1/1:0,60:60:99:1648,180,0
3L	11276970	.	T	C	2097.77	.	AC=2;AF=1.00;AN=2;DP=48;ExcessHet=3.0103;FS=0.000;MLEAC=2;MLEAF=1.00;MQ=43.62;QD=31.68;SOR=3.080	GT:AD:DP:GQ:PL	1/1:0,48:48:99:2126,144,0
3L	11276972	.	C	T	2097.77	.	AC=2;AF=1.00;AN=2;DP=47;ExcessHet=3.0103;FS=0.000;MLEAC=2;MLEAF=1.00;MQ=43.62;QD=30.34;SOR=3.033	GT:AD:DP:GQ:PL	1/1:0,47:47:99:2126,144,0
3L	11277012	.	A	C	931.77	.	AC=2;AF=1.00;AN=2;DP=34;ExcessHet=3.0103;FS=0.000;MLEAC=2;MLEAF=1.00;MQ=43.42;QD=27.40;SOR=1.819	GT:AD:DP:GQ:PL	1/1:0,34:34:99:960,102,0
3L	11277091	.	CCCCT	C	46.73	.	AC=1;AF=0.500;AN=2;BaseQRankSum=0.303;ClippingRankSum=0.000;DP=19;ExcessHet=3.0103;FS=0.000;MLEAC=1;MLEAF=0.500;MQ=40.89;MQRankSum=-0.241;QD=4.67;ReadPosRankSum=0.405;SOR=1.179	GT:AD:DP:GQ:PL	0/1:4,6:10:45:84,0,45
3L	11277289	.	GTTTTTTTTTTCCAA	G	462.73	.	AC=2;AF=1.00;AN=2;BaseQRankSum=0.597;ClippingRankSum=0.000;DP=36;ExcessHet=3.0103;FS=0.000;MLEAC=2;MLEAF=1.00;MQ=38.68;MQRankSum=0.170;QD=15.42;ReadPosRankSum=-0.832;SOR=1.382	GT:AD:DP:GQ:PL	1/1:2,28:30:48:500,48,0
3L	11277318	.	T	C	1501.77	.	AC=2;AF=1.00;AN=2;DP=34;ExcessHet=3.0103;FS=0.000;MLEAC=2;MLEAF=1.00;MQ=38.07;QD=28.14;SOR=1.244	GT:AD:DP:GQ:PL	1/1:0,34:34:99:1530,102,0
3L	11277335	.	G	GTTGTATTTGGCTTATT	1611.73	.	AC=2;AF=1.00;AN=2;DP=35;ExcessHet=3.0103;FS=0.000;MLEAC=2;MLEAF=1.00;MQ=38.16;QD=27.27;SOR=1.022	GT:AD:DP:GQ:PL	1/1:0,35:35:99:1649,114,0
3L	11277369	.	A	AT	672.73	.	AC=2;AF=1.00;AN=2;BaseQRankSum=-0.362;ClippingRankSum=0.000;DP=39;ExcessHet=3.0103;FS=0.000;MLEAC=2;MLEAF=1.00;MQ=39.66;MQRankSum=-1.236;QD=19.22;ReadPosRankSum=-0.779;SOR=0.557	GT:AD:DP:GQ:PL	1/1:1,34:35:84:710,84,0
3L	11277434	.	TGGGATG	T	1412.73	.	AC=2;AF=1.00;AN=2;DP=37;ExcessHet=3.0103;FS=0.000;MLEAC=2;MLEAF=1.00;MQ=40.93;QD=35.24;SOR=3.193	GT:AD:DP:GQ:PL	1/1:0,33:33:99:1450,99,0
3L	11277454	.	G	T	1411.77	.	AC=2;AF=1.00;AN=2;DP=34;ExcessHet=3.0103;FS=0.000;MLEAC=2;MLEAF=1.00;MQ=40.82;QD=32.14;SOR=3.545	GT:AD:DP:GQ:PL	1/1:0,32:32:96:1440,96,0
3L	11277456	.	T	G	1411.77	.	AC=2;AF=1.00;AN=2;DP=33;ExcessHet=3.0103;FS=0.000;MLEAC=2;MLEAF=1.00;MQ=40.78;QD=31.64;SOR=3.477	GT:AD:DP:GQ:PL	1/1:0,31:31:96:1440,96,0
3L	11278563	.	A	AT	1041.73	.	AC=2;AF=1.00;AN=2;DP=34;ExcessHet=3.0103;FS=0.000;MLEAC=2;MLEAF=1.00;MQ=42.68;QD=31.57;SOR=0.752	GT:AD:DP:GQ:PL	1/1:0,33:33:99:1079,102,0
3L	11278577	.	G	A	946.77	.	AC=2;AF=1.00;AN=2;DP=35;ExcessHet=3.0103;FS=0.000;MLEAC=2;MLEAF=1.00;MQ=42.69;QD=27.05;SOR=1.002	GT:AD:DP:GQ:PL	1/1:0,35:35:99:975,105,0
3L	11278846	.	GAGCC	G	2526.73	.	AC=2;AF=1.00;AN=2;DP=60;ExcessHet=3.0103;FS=0.000;MLEAC=2;MLEAF=1.00;MQ=42.86;QD=29.49;SOR=1.238	GT:AD:DP:GQ:PL	1/1:0,57:57:99:2564,172,0
3L	11278851	.	A	ATTT	2526.73	.	AC=2;AF=1.00;AN=2;DP=59;ExcessHet=3.0103;FS=0.000;MLEAC=2;MLEAF=1.00;MQ=42.84;QD=29.29;SOR=1.238	GT:AD:DP:GQ:PL	1/1:0,57:57:99:2564,172,0
3L	11278876	.	GTAAGAAGTAT	G	2545.73	.	AC=2;AF=1.00;AN=2;DP=58;ExcessHet=3.0103;FS=0.000;MLEAC=2;MLEAF=1.00;MQ=42.89;QD=33.60;SOR=0.914	GT:AD:DP:GQ:PL	1/1:0,58:58:99:2583,175,0
3L	11278887	.	CCTT	C	2590.73	.	AC=2;AF=1.00;AN=2;DP=58;ExcessHet=3.0103;FS=0.000;MLEAC=2;MLEAF=1.00;MQ=42.89;QD=27.23;SOR=0.914	GT:AD:DP:GQ:PL	1/1:0,58:58:99:2628,178,0
3L	11278892	.	A	T	2659.77	.	AC=2;AF=1.00;AN=2;DP=57;ExcessHet=3.0103;FS=0.000;MLEAC=2;MLEAF=1.00;MQ=42.90;QD=29.15;SOR=0.960	GT:AD:DP:GQ:PL	1/1:0,57:57:99:2688,184,0
3L	11278896	.	G	A	2635.77	.	AC=2;AF=1.00;AN=2;DP=59;ExcessHet=3.0103;FS=0.000;MLEAC=2;MLEAF=1.00;MQ=42.94;QD=30.12;SOR=0.950	GT:AD:DP:GQ:PL	1/1:0,59:59:99:2664,181,0
3L	11279021	.	G	A	1545.77	.	AC=2;AF=1.00;AN=2;BaseQRankSum=1.788;ClippingRankSum=0.000;DP=59;ExcessHet=3.0103;FS=0.000;MLEAC=2;MLEAF=1.00;MQ=43.32;MQRankSum=-0.646;QD=26.20;ReadPosRankSum=-0.943;SOR=0.223	GT:AD:DP:GQ:PL	1/1:1,58:59:99:1574,167,0
3L	11279080	.	A	AT	1106.73	.	AC=2;AF=1.00;AN=2;BaseQRankSum=-0.636;ClippingRankSum=0.000;DP=61;ExcessHet=3.0103;FS=0.000;MLEAC=2;MLEAF=1.00;MQ=43.44;MQRankSum=2.360;QD=20.12;ReadPosRankSum=0.810;SOR=1.077	GT:AD:DP:GQ:PL	1/1:2,53:55:99:1144,129,0
3L	11279110	.	G	C	1476.77	.	AC=2;AF=1.00;AN=2;DP=55;ExcessHet=3.0103;FS=0.000;MLEAC=2;MLEAF=1.00;MQ=43.43;QD=26.85;SOR=1.159	GT:AD:DP:GQ:PL	1/1:0,55:55:99:1505,163,0
3L	11279215	.	AGG	A	486.73	.	AC=2;AF=1.00;AN=2;DP=26;ExcessHet=3.0103;FS=0.000;MLEAC=1;MLEAF=0.500;MQ=42.98;QD=27.04;SOR=1.022	GT:AD:DP:GQ:PL	1/1:0,18:18:54:471,54,0
3L	11279245	.	T	C	850.77	.	AC=2;AF=1.00;AN=2;DP=33;ExcessHet=3.0103;FS=0.000;MLEAC=2;MLEAF=1.00;MQ=42.30;QD=25.78;SOR=1.352	GT:AD:DP:GQ:PL	1/1:0,33:33:98:879,98,0
3L	11279276	.	C	CATTAGTACATAT	1750.73	.	AC=2;AF=1.00;AN=2;DP=35;ExcessHet=3.0103;FS=0.000;MLEAC=2;MLEAF=1.00;MQ=42.30;QD=33.34;SOR=0.749	GT:AD:DP:GQ:PL	1/1:0,35:35:99:1788,120,0
3L	11279310	3L_11279310_SNP	T	C	1214.77	.	AC=2;AF=1.00;AN=2;DB;DP=46;ExcessHet=3.0103;FS=0.000;MLEAC=2;MLEAF=1.00;MQ=43.21;QD=26.41;SOR=1.329	GT:AD:DP:GQ:PL	1/1:0,46:46:99:1243,137,0
3L	11279560	.	C	T	2010.77	.	AC=2;AF=1.00;AN=2;BaseQRankSum=1.807;ClippingRankSum=0.000;DP=67;ExcessHet=3.0103;FS=0.000;MLEAC=2;MLEAF=1.00;MQ=43.61;MQRankSum=-0.434;QD=30.93;ReadPosRankSum=-1.200;SOR=0.420	GT:AD:DP:GQ:PL	1/1:1,64:65:99:2039,149,0
3L	11279561	.	T	TC	1896.73	.	AC=2;AF=1.00;AN=2;BaseQRankSum=-0.473;ClippingRankSum=0.000;DP=66;ExcessHet=3.0103;FS=0.000;MLEAC=2;MLEAF=1.00;MQ=43.60;MQRankSum=-0.423;QD=29.18;ReadPosRankSum=-1.261;SOR=0.415	GT:AD:DP:GQ:PL	1/1:4,61:65:99:1934,121,0
3L	11279574	.	G	T	1221.77	.	AC=2;AF=1.00;AN=2;BaseQRankSum=1.688;ClippingRankSum=0.000;DP=65;ExcessHet=3.0103;FS=0.000;MLEAC=2;MLEAF=1.00;MQ=43.59;MQRankSum=-0.853;QD=20.36;ReadPosRankSum=-0.560;SOR=0.540	GT:AD:DP:GQ:PL	1/1:3,57:60:92:1250,92,0
3L	11279641	.	ATG	A	2659.73	.	AC=2;AF=1.00;AN=2;BaseQRankSum=2.309;ClippingRankSum=0.000;DP=64;ExcessHet=3.0103;FS=0.000;MLEAC=2;MLEAF=1.00;MQ=43.71;MQRankSum=-0.509;QD=32.23;ReadPosRankSum=1.922;SOR=0.725	GT:AD:DP:GQ:PL	1/1:2,61:63:99:2697,123,0
3L	11279647	.	G	A	2713.77	.	AC=2;AF=1.00;AN=2;BaseQRankSum=0.283;ClippingRankSum=0.000;DP=63;ExcessHet=3.0103;FS=0.000;MLEAC=2;MLEAF=1.00;MQ=43.71;MQRankSum=-0.333;QD=28.85;ReadPosRankSum=1.062;SOR=0.249	GT:AD:DP:GQ:PL	1/1:1,62:63:99:2742,126,0
3L	11279650	.	T	C	2761.77	.	AC=2;AF=1.00;AN=2;BaseQRankSum=0.495;ClippingRankSum=0.000;DP=63;ExcessHet=3.0103;FS=3.080;MLEAC=2;MLEAF=1.00;MQ=43.74;MQRankSum=-0.303;QD=30.67;ReadPosRankSum=0.798;SOR=0.324	GT:AD:DP:GQ:PL	1/1:1,62:63:99:2790,148,0
3L	11279657	.	T	A	2880.77	.	AC=2;AF=1.00;AN=2;BaseQRankSum=-1.733;ClippingRankSum=0.000;DP=64;ExcessHet=3.0103;FS=3.148;MLEAC=2;MLEAF=1.00;MQ=43.77;MQRankSum=-0.268;QD=33.05;ReadPosRankSum=0.542;SOR=0.374	GT:AD:DP:GQ:PL	1/1:1,63:64:99:2909,157,0
3L	11279665	.	A	G	2774.77	.	AC=2;AF=1.00;AN=2;BaseQRankSum=-0.813;ClippingRankSum=0.000;DP=63;ExcessHet=3.0103;FS=3.369;MLEAC=2;MLEAF=1.00;MQ=43.77;MQRankSum=-0.270;QD=37.41;ReadPosRankSum=0.248;SOR=0.535	GT:AD:DP:GQ:PL	1/1:1,62:63:99:2803,151,0
3L	11279717	.	C	G	1828.77	.	AC=2;AF=1.00;AN=2;BaseQRankSum=1.432;ClippingRankSum=0.000;DP=68;ExcessHet=3.0103;FS=0.000;MLEAC=2;MLEAF=1.00;MQ=43.90;MQRankSum=-0.144;QD=27.30;ReadPosRankSum=-1.475;SOR=0.305	GT:AD:DP:GQ:PL	1/1:1,66:67:99:1857,175,0
3L	11279840	.	A	T	2832.77	.	AC=2;AF=1.00;AN=2;DP=63;ExcessHet=3.0103;FS=0.000;MLEAC=2;MLEAF=1.00;MQ=43.67;QD=26.29;SOR=0.724	GT:AD:DP:GQ:PL	1/1:0,63:63:99:2861,199,0
3L	11279855	.	T	TC	780.25	.	AC=2;AF=1.00;AN=2;BaseQRankSum=1.005;ClippingRankSum=0.000;DP=72;ExcessHet=3.0103;FS=3.117;MLEAC=2;MLEAF=1.00;MQ=43.63;MQRankSum=0.851;QD=12.79;ReadPosRankSum=0.722;SOR=0.321	GT:AD:DP:GQ:PL	1/1:9,52:61:9:817,9,0
3L	11279857	.	C	T	3134.77	.	AC=2;AF=1.00;AN=2;DP=71;ExcessHet=3.0103;FS=0.000;MLEAC=2;MLEAF=1.00;MQ=43.62;QD=22.72;SOR=0.904	GT:AD:DP:GQ:PL	1/1:0,71:71:99:3163,217,0
3L	11280078	.	G	A	2055.77	.	AC=2;AF=1.00;AN=2;DP=74;ExcessHet=3.0103;FS=0.000;MLEAC=2;MLEAF=1.00;MQ=43.54;QD=27.78;SOR=1.061	GT:AD:DP:GQ:PL	1/1:0,74:74:99:2084,222,0
3L	11280133	.	A	G	3151.77	.	AC=2;AF=1.00;AN=2;DP=69;ExcessHet=3.0103;FS=0.000;MLEAC=2;MLEAF=1.00;MQ=43.07;QD=34.47;SOR=1.054	GT:AD:DP:GQ:PL	1/1:0,69:69:99:3180,214,0
3L	11280138	.	T	C	3212.77	.	AC=2;AF=1.00;AN=2;DP=70;ExcessHet=3.0103;FS=0.000;MLEAC=2;MLEAF=1.00;MQ=43.05;QD=25.80;SOR=1.085	GT:AD:DP:GQ:PL	1/1:0,70:70:99:3241,220,0
3L	11280145	.	TTCATAGAC	T	3077.73	.	AC=2;AF=1.00;AN=2;DP=70;ExcessHet=3.0103;FS=0.000;MLEAC=2;MLEAF=1.00;MQ=43.02;QD=33.06;SOR=1.085	GT:AD:DP:GQ:PL	1/1:0,70:70:99:3115,211,0
3L	11280179	.	G	A	1823.77	.	AC=2;AF=1.00;AN=2;DP=67;ExcessHet=3.0103;FS=0.000;MLEAC=2;MLEAF=1.00;MQ=42.89;QD=27.22;SOR=1.146	GT:AD:DP:GQ:PL	1/1:0,67:67:99:1852,200,0
3L	11280190	.	C	G	1926.77	.	AC=2;AF=1.00;AN=2;DP=69;ExcessHet=3.0103;FS=0.000;MLEAC=2;MLEAF=1.00;MQ=42.91;QD=28.33;SOR=1.022	GT:AD:DP:GQ:PL	1/1:0,68:68:99:1955,204,0
3L	11280202	.	A	G	2694.77	.	AC=2;AF=1.00;AN=2;DP=62;ExcessHet=3.0103;FS=0.000;MLEAC=2;MLEAF=1.00;MQ=42.77;QD=32.09;SOR=0.693	GT:AD:DP:GQ:PL	1/1:0,62:62:99:2723,187,0
3L	11280206	.	AT	A	2735.73	.	AC=2;AF=1.00;AN=2;DP=63;ExcessHet=3.0103;FS=0.000;MLEAC=2;MLEAF=1.00;MQ=42.75;QD=31.60;SOR=0.790	GT:AD:DP:GQ:PL	1/1:0,63:63:99:2773,193,0
3L	11280223	3L_11280223_SNP	A	T	1741.77	.	AC=2;AF=1.00;AN=2;DB;DP=62;ExcessHet=3.0103;FS=0.000;MLEAC=2;MLEAF=1.00;MQ=42.93;QD=28.09;SOR=0.899	GT:AD:DP:GQ:PL	1/1:0,62:62:99:1770,186,0
3L	11280246	.	G	A	1767.77	.	AC=2;AF=1.00;AN=2;DP=65;ExcessHet=3.0103;FS=0.000;MLEAC=2;MLEAF=1.00;MQ=43.01;QD=27.20;SOR=0.723	GT:AD:DP:GQ:PL	1/1:0,65:65:99:1796,195,0
3L	11280266	.	T	A	1917.77	.	AC=2;AF=1.00;AN=2;DP=68;ExcessHet=3.0103;FS=0.000;MLEAC=2;MLEAF=1.00;MQ=43.13;QD=28.20;SOR=0.880	GT:AD:DP:GQ:PL	1/1:0,68:68:99:1946,204,0
3L	11280282	.	A	C	1884.77	.	AC=2;AF=1.00;AN=2;DP=68;ExcessHet=3.0103;FS=0.000;MLEAC=2;MLEAF=1.00;MQ=43.26;QD=27.72;SOR=0.949	GT:AD:DP:GQ:PL	1/1:0,68:68:99:1913,204,0
3L	11280298	.	A	T	1928.77	.	AC=2;AF=1.00;AN=2;DP=69;ExcessHet=3.0103;FS=0.000;MLEAC=2;MLEAF=1.00;MQ=43.37;QD=27.95;SOR=1.054	GT:AD:DP:GQ:PL	1/1:0,69:69:99:1957,207,0
3L	11280373	.	G	T	1714.77	.	AC=2;AF=1.00;AN=2;DP=60;ExcessHet=3.0103;FS=0.000;MLEAC=2;MLEAF=1.00;MQ=43.38;QD=28.58;SOR=1.255	GT:AD:DP:GQ:PL	1/1:0,60:60:99:1743,180,0
3L	11280409	.	C	T	1644.77	.	AC=2;AF=1.00;AN=2;DP=59;ExcessHet=3.0103;FS=0.000;MLEAC=2;MLEAF=1.00;MQ=43.37;QD=27.88;SOR=1.217	GT:AD:DP:GQ:PL	1/1:0,59:59:99:1673,177,0
3L	11280475	.	T	G	1308.77	.	AC=2;AF=1.00;AN=2;DP=48;ExcessHet=3.0103;FS=0.000;MLEAC=2;MLEAF=1.00;MQ=42.77;QD=27.27;SOR=1.067	GT:AD:DP:GQ:PL	1/1:0,48:48:99:1337,144,0
3L	11280486	.	G	GTTTGC	2056.73	.	AC=2;AF=1.00;AN=2;DP=46;ExcessHet=3.0103;FS=0.000;MLEAC=2;MLEAF=1.00;MQ=42.71;QD=32.00;SOR=0.976	GT:AD:DP:GQ:PL	1/1:0,46:46:99:2094,141,0
3L	11280496	.	GGGCTC	G	1987.73	.	AC=2;AF=1.00;AN=2;DP=45;ExcessHet=3.0103;FS=0.000;MLEAC=2;MLEAF=1.00;MQ=42.73;QD=32.92;SOR=1.038	GT:AD:DP:GQ:PL	1/1:0,45:45:99:2025,136,0
3L	11280646	.	A	C	1323.77	.	AC=2;AF=1.00;AN=2;DP=49;ExcessHet=3.0103;FS=0.000;MLEAC=2;MLEAF=1.00;MQ=44.15;QD=27.02;SOR=0.818	GT:AD:DP:GQ:PL	1/1:0,49:49:99:1352,147,0
3L	11280672	.	A	AGCCT	1871.73	.	AC=2;AF=1.00;AN=2;BaseQRankSum=-0.358;ClippingRankSum=0.000;DP=47;ExcessHet=3.0103;FS=0.000;MLEAC=2;MLEAF=1.00;MQ=44.86;MQRankSum=0.149;QD=26.22;ReadPosRankSum=0.424;SOR=0.409	GT:AD:DP:GQ:PL	1/1:1,44:45:99:1909,113,0
3L	11280824	.	G	A	2032.77	.	AC=2;AF=1.00;AN=2;DP=47;ExcessHet=3.0103;FS=0.000;MLEAC=2;MLEAF=1.00;MQ=43.54;QD=27.71;SOR=1.132	GT:AD:DP:GQ:PL	1/1:0,47:47:99:2061,144,0
3L	11280834	.	G	A	2050.77	.	AC=2;AF=1.00;AN=2;DP=47;ExcessHet=3.0103;FS=0.000;MLEAC=2;MLEAF=1.00;MQ=43.17;QD=25.16;SOR=1.132	GT:AD:DP:GQ:PL	1/1:0,47:47:99:2079,144,0
3L	11281008	.	T	C	1489.77	.	AC=2;AF=1.00;AN=2;DP=55;ExcessHet=3.0103;FS=0.000;MLEAC=2;MLEAF=1.00;MQ=44.00;QD=27.09;SOR=0.729	GT:AD:DP:GQ:PL	1/1:0,55:55:99:1518,164,0
3L	11281101	.	G	A	219.77	.	AC=1;AF=0.500;AN=2;BaseQRankSum=3.313;ClippingRankSum=0.000;DP=49;ExcessHet=3.0103;FS=9.832;MLEAC=1;MLEAF=0.500;MQ=44.00;MQRankSum=0.000;QD=4.49;ReadPosRankSum=-0.853;SOR=2.125	GT:AD:DP:GQ:PL	0/1:36,13:49:99:248,0,859
3L	11281149	.	T	G	1219.77	.	AC=2;AF=1.00;AN=2;DP=45;ExcessHet=3.0103;FS=0.000;MLEAC=2;MLEAF=1.00;MQ=43.96;QD=27.11;SOR=0.829	GT:AD:DP:GQ:PL	1/1:0,45:45:99:1248,135,0
3L	11281185	.	T	C	2152.77	.	AC=2;AF=1.00;AN=2;BaseQRankSum=-1.415;ClippingRankSum=0.000;DP=51;ExcessHet=3.0103;FS=3.274;MLEAC=2;MLEAF=1.00;MQ=43.87;MQRankSum=-0.167;QD=26.53;ReadPosRankSum=0.068;SOR=0.477	GT:AD:DP:GQ:PL	1/1:1,50:51:99:2181,111,0
3L	11281195	.	A	T	2260.77	.	AC=2;AF=1.00;AN=2;BaseQRankSum=0.070;ClippingRankSum=0.000;DP=51;ExcessHet=3.0103;FS=3.096;MLEAC=2;MLEAF=1.00;MQ=43.81;MQRankSum=-0.219;QD=27.74;ReadPosRankSum=-0.204;SOR=0.348	GT:AD:DP:GQ:PL	1/1:1,50:51:99:2289,118,0
3L	11281202	.	C	CA	2191.73	.	AC=2;AF=1.00;AN=2;BaseQRankSum=-0.410;ClippingRankSum=0.000;DP=52;ExcessHet=3.0103;FS=3.358;MLEAC=2;MLEAF=1.00;MQ=43.81;MQRankSum=-0.216;QD=31.21;ReadPosRankSum=-0.667;SOR=0.537	GT:AD:DP:GQ:PL	1/1:1,51:52:99:2229,115,0
3L	11281284	.	T	A	1439.77	.	AC=2;AF=1.00;AN=2;BaseQRankSum=1.398;ClippingRankSum=0.000;DP=55;ExcessHet=3.0103;FS=0.000;MLEAC=2;MLEAF=1.00;MQ=43.75;MQRankSum=-0.291;QD=26.18;ReadPosRankSum=0.920;SOR=0.253	GT:AD:DP:GQ:PL	1/1:1,54:55:99:1468,138,0
3L	11281406	.	G	C	1513.77	.	AC=2;AF=1.00;AN=2;DP=55;ExcessHet=3.0103;FS=0.000;MLEAC=2;MLEAF=1.00;MQ=43.89;QD=27.52;SOR=0.884	GT:AD:DP:GQ:PL	1/1:0,55:55:99:1542,165,0
3L	11281645	.	G	A	2616.77	.	AC=2;AF=1.00;AN=2;BaseQRankSum=1.802;ClippingRankSum=0.000;DP=60;ExcessHet=3.0103;FS=0.000;MLEAC=2;MLEAF=1.00;MQ=43.20;MQRankSum=-0.693;QD=29.70;ReadPosRankSum=1.329;SOR=0.298	GT:AD:DP:GQ:PL	1/1:1,59:60:99:2645,174,0
3L	11281656	.	T	A	2791.77	.	AC=2;AF=1.00;AN=2;DP=62;ExcessHet=3.0103;FS=0.000;MLEAC=2;MLEAF=1.00;MQ=43.20;QD=35.05;SOR=0.976	GT:AD:DP:GQ:PL	1/1:0,62:62:99:2820,190,0
3L	11281657	.	T	A	2791.77	.	AC=2;AF=1.00;AN=2;DP=62;ExcessHet=3.0103;FS=0.000;MLEAC=2;MLEAF=1.00;MQ=43.20;QD=32.23;SOR=0.976	GT:AD:DP:GQ:PL	1/1:0,62:62:99:2820,190,0
3L	11281659	.	T	A	2806.77	.	AC=2;AF=1.00;AN=2;DP=62;ExcessHet=3.0103;FS=0.000;MLEAC=2;MLEAF=1.00;MQ=43.20;QD=21.25;SOR=0.976	GT:AD:DP:GQ:PL	1/1:0,62:62:99:2835,190,0
3L	11281675	.	G	A	2941.77	.	AC=2;AF=1.00;AN=2;DP=65;ExcessHet=3.0103;FS=0.000;MLEAC=2;MLEAF=1.00;MQ=43.14;QD=30.38;SOR=0.787	GT:AD:DP:GQ:PL	1/1:0,65:65:99:2970,199,0
3L	11281693	.	AT	A	2752.73	.	AC=2;AF=1.00;AN=2;DP=62;ExcessHet=3.0103;FS=0.000;MLEAC=2;MLEAF=1.00;MQ=42.81;QD=27.60;SOR=0.758	GT:AD:DP:GQ:PL	1/1:0,62:62:99:2790,187,0
3L	11281705	.	A	G	2716.77	.	AC=2;AF=1.00;AN=2;DP=58;ExcessHet=3.0103;FS=0.000;MLEAC=2;MLEAF=1.00;MQ=42.77;QD=28.98;SOR=0.693	GT:AD:DP:GQ:PL	1/1:0,58:58:99:2745,184,0
3L	11281707	.	A	G	2671.77	.	AC=2;AF=1.00;AN=2;DP=59;ExcessHet=3.0103;FS=0.000;MLEAC=2;MLEAF=1.00;MQ=42.87;QD=26.97;SOR=0.726	GT:AD:DP:GQ:PL	1/1:0,59:59:99:2700,181,0
3L	11281714	.	T	G	2581.77	.	AC=2;AF=1.00;AN=2;DP=56;ExcessHet=3.0103;FS=0.000;MLEAC=2;MLEAF=1.00;MQ=42.84;QD=30.75;SOR=0.765	GT:AD:DP:GQ:PL	1/1:0,56:56:99:2610,175,0
3L	11281716	.	A	T	2536.77	.	AC=2;AF=1.00;AN=2;DP=57;ExcessHet=3.0103;FS=0.000;MLEAC=2;MLEAF=1.00;MQ=42.86;QD=30.63;SOR=0.800	GT:AD:DP:GQ:PL	1/1:0,57:57:99:2565,172,0
3L	11281724	.	G	T	2654.77	.	AC=2;AF=1.00;AN=2;DP=59;ExcessHet=3.0103;FS=0.000;MLEAC=2;MLEAF=1.00;MQ=42.90;QD=27.15;SOR=0.796	GT:AD:DP:GQ:PL	1/1:0,59:59:99:2683,181,0
3L	11281732	.	C	A	2794.77	.	AC=2;AF=1.00;AN=2;DP=63;ExcessHet=3.0103;FS=0.000;MLEAC=2;MLEAF=1.00;MQ=42.97;QD=37.79;SOR=0.724	GT:AD:DP:GQ:PL	1/1:0,63:63:99:2823,196,0
3L	11281854	.	GC	G	2563.73	.	AC=2;AF=1.00;AN=2;DP=62;ExcessHet=3.0103;FS=0.000;MLEAC=2;MLEAF=1.00;MQ=43.26;QD=34.38;SOR=0.865	GT:AD:DP:GQ:PL	1/1:0,61:61:99:2601,184,0
3L	11281880	.	C	G	2776.77	.	AC=2;AF=1.00;AN=2;DP=60;ExcessHet=3.0103;FS=0.000;MLEAC=2;MLEAF=1.00;MQ=43.17;QD=31.47;SOR=0.906	GT:AD:DP:GQ:PL	1/1:0,60:60:99:2805,193,0
3L	11281882	.	G	C	2671.77	.	AC=2;AF=1.00;AN=2;DP=59;ExcessHet=3.0103;FS=0.000;MLEAC=2;MLEAF=1.00;MQ=43.19;QD=29.67;SOR=0.950	GT:AD:DP:GQ:PL	1/1:0,59:59:99:2700,181,0
3L	11281894	.	A	ATATG	2330.73	.	AC=2;AF=1.00;AN=2;BaseQRankSum=0.233;ClippingRankSum=0.000;DP=62;ExcessHet=3.0103;FS=0.000;MLEAC=2;MLEAF=1.00;MQ=41.73;MQRankSum=-0.793;QD=33.80;ReadPosRankSum=-1.573;SOR=0.446	GT:AD:DP:GQ:PL	1/1:1,53:54:99:2368,120,0
3L	11281991	.	A	G	2079.77	.	AC=2;AF=1.00;AN=2;DP=77;ExcessHet=3.0103;FS=0.000;MLEAC=2;MLEAF=1.00;MQ=42.72;QD=27.37;SOR=1.121	GT:AD:DP:GQ:PL	1/1:0,76:76:99:2108,227,0
3L	11282224	.	TTG	T	2731.73	.	AC=2;AF=1.00;AN=2;DP=79;ExcessHet=3.0103;FS=0.000;MLEAC=2;MLEAF=1.00;MQ=43.71;QD=34.58;SOR=0.824	GT:AD:DP:GQ:PL	1/1:0,79:79:99:2769,236,0
3L	11282271	.	ATT	A	2664.73	.	AC=2;AF=1.00;AN=2;DP=64;ExcessHet=3.0103;FS=0.000;MLEAC=2;MLEAF=1.00;MQ=43.91;QD=32.12;SOR=0.726	GT:AD:DP:GQ:PL	1/1:0,59:59:99:2702,190,0
3L	11282295	.	G	T	2768.77	.	AC=2;AF=1.00;AN=2;DP=66;ExcessHet=3.0103;FS=0.000;MLEAC=2;MLEAF=1.00;MQ=43.94;QD=33.63;SOR=0.693	GT:AD:DP:GQ:PL	1/1:0,66:66:99:2797,202,0
3L	11282452	.	T	A	2832.77	.	AC=2;AF=1.00;AN=2;DP=64;ExcessHet=3.0103;FS=0.000;MLEAC=2;MLEAF=1.00;MQ=43.82;QD=28.98;SOR=1.010	GT:AD:DP:GQ:PL	1/1:0,63:63:99:2861,196,0
3L	11282453	.	G	A	2898.77	.	AC=2;AF=1.00;AN=2;DP=63;ExcessHet=3.0103;FS=0.000;MLEAC=2;MLEAF=1.00;MQ=43.81;QD=29.03;SOR=1.057	GT:AD:DP:GQ:PL	1/1:0,62:62:99:2927,202,0
3L	11282457	.	A	G	2777.77	.	AC=2;AF=1.00;AN=2;DP=65;ExcessHet=3.0103;FS=0.000;MLEAC=2;MLEAF=1.00;MQ=43.82;QD=28.01;SOR=1.044	GT:AD:DP:GQ:PL	1/1:0,64:64:99:2806,193,0
3L	11282488	.	C	A	2986.77	.	AC=2;AF=1.00;AN=2;DP=67;ExcessHet=3.0103;FS=0.000;MLEAC=2;MLEAF=1.00;MQ=43.83;QD=28.97;SOR=0.787	GT:AD:DP:GQ:PL	1/1:0,65:65:99:3015,202,0
3L	11282489	.	G	A	2986.77	.	AC=2;AF=1.00;AN=2;DP=68;ExcessHet=3.0103;FS=0.000;MLEAC=2;MLEAF=1.00;MQ=43.83;QD=34.15;SOR=0.818	GT:AD:DP:GQ:PL	1/1:0,66:66:99:3015,202,0
3L	11282496	.	A	C	3177.77	.	AC=2;AF=1.00;AN=2;DP=72;ExcessHet=3.0103;FS=0.000;MLEAC=2;MLEAF=1.00;MQ=43.84;QD=30.41;SOR=0.811	GT:AD:DP:GQ:PL	1/1:0,70:70:99:3206,217,0
3L	11282513	.	G	C	3084.77	.	AC=2;AF=1.00;AN=2;DP=74;ExcessHet=3.0103;FS=0.000;MLEAC=2;MLEAF=1.00;MQ=43.84;QD=35.75;SOR=0.807	GT:AD:DP:GQ:PL	1/1:0,72:72:99:3113,217,0
3L	11282719	.	T	C	2038.77	.	AC=2;AF=1.00;AN=2;DP=73;ExcessHet=3.0103;FS=0.000;MLEAC=2;MLEAF=1.00;MQ=44.00;QD=27.93;SOR=0.776	GT:AD:DP:GQ:PL	1/1:0,73:73:99:2067,219,0
3L	11282880	.	G	A	2180.77	.	AC=2;AF=1.00;AN=2;DP=79;ExcessHet=3.0103;FS=0.000;MLEAC=2;MLEAF=1.00;MQ=44.00;QD=27.96;SOR=0.744	GT:AD:DP:GQ:PL	1/1:0,78:78:99:2209,233,0
3L	11282966	.	T	A	2384.77	.	AC=2;AF=1.00;AN=2;BaseQRankSum=1.781;ClippingRankSum=0.000;DP=89;ExcessHet=3.0103;FS=0.000;MLEAC=2;MLEAF=1.00;MQ=44.00;MQRankSum=0.000;QD=26.80;ReadPosRankSum=-0.606;SOR=0.305	GT:AD:DP:GQ:PL	1/1:1,88:89:99:2413,256,0
3L	11283009	.	T	A	2263.77	.	AC=2;AF=1.00;AN=2;DP=82;ExcessHet=3.0103;FS=0.000;MLEAC=2;MLEAF=1.00;MQ=44.00;QD=27.95;SOR=1.416	GT:AD:DP:GQ:PL	1/1:0,81:81:99:2292,243,0
3L	11283101	.	G	T	3899.77	.	AC=2;AF=1.00;AN=2;DP=87;ExcessHet=3.0103;FS=0.000;MLEAC=2;MLEAF=1.00;MQ=44.00;QD=27.39;SOR=0.716	GT:AD:DP:GQ:PL	1/1:0,87:87:99:3928,268,0
3L	11283105	.	T	G	3877.77	.	AC=2;AF=1.00;AN=2;DP=87;ExcessHet=3.0103;FS=0.000;MLEAC=2;MLEAF=1.00;MQ=44.00;QD=30.72;SOR=0.716	GT:AD:DP:GQ:PL	1/1:0,87:87:99:3906,265,0
3L	11283203	.	A	T	2079.77	.	AC=2;AF=1.00;AN=2;DP=75;ExcessHet=3.0103;FS=0.000;MLEAC=2;MLEAF=1.00;MQ=43.96;QD=27.73;SOR=1.240	GT:AD:DP:GQ:PL	1/1:0,75:75:99:2108,225,0
3L	11283491	.	A	G	1723.77	.	AC=2;AF=1.00;AN=2;DP=63;ExcessHet=3.0103;FS=0.000;MLEAC=2;MLEAF=1.00;MQ=43.38;QD=27.80;SOR=1.329	GT:AD:DP:GQ:PL	1/1:0,62:62:99:1752,186,0
3L	11283524	.	G	A	1744.77	.	AC=2;AF=1.00;AN=2;DP=61;ExcessHet=3.0103;FS=0.000;MLEAC=2;MLEAF=1.00;MQ=43.26;QD=28.60;SOR=1.392	GT:AD:DP:GQ:PL	1/1:0,61:61:99:1773,183,0
3L	11283593	.	A	G	1760.77	.	AC=2;AF=1.00;AN=2;DP=66;ExcessHet=3.0103;FS=0.000;MLEAC=2;MLEAF=1.00;MQ=42.82;QD=26.68;SOR=0.754	GT:AD:DP:GQ:PL	1/1:0,66:66:99:1789,197,0
3L	11283609	.	C	A	3212.77	.	AC=2;AF=1.00;AN=2;DP=70;ExcessHet=3.0103;FS=0.000;MLEAC=2;MLEAF=1.00;MQ=42.64;QD=30.75;SOR=0.811	GT:AD:DP:GQ:PL	1/1:0,70:70:99:3241,220,0
3L	11283615	.	A	C	3264.77	.	AC=2;AF=1.00;AN=2;DP=72;ExcessHet=3.0103;FS=0.000;MLEAC=2;MLEAF=1.00;MQ=42.57;QD=30.07;SOR=0.749	GT:AD:DP:GQ:PL	1/1:0,72:72:99:3293,223,0
3L	11283625	.	A	T	3361.77	.	AC=2;AF=1.00;AN=2;DP=75;ExcessHet=3.0103;FS=0.000;MLEAC=2;MLEAF=1.00;MQ=42.44;QD=27.91;SOR=0.719	GT:AD:DP:GQ:PL	1/1:0,75:75:99:3390,229,0
3L	11283631	.	A	G	3379.77	.	AC=2;AF=1.00;AN=2;DP=75;ExcessHet=3.0103;FS=0.000;MLEAC=2;MLEAF=1.00;MQ=42.20;QD=31.85;SOR=0.719	GT:AD:DP:GQ:PL	1/1:0,75:75:99:3408,232,0
3L	11283647	.	C	T	3399.77	.	AC=2;AF=1.00;AN=2;DP=77;ExcessHet=3.0103;FS=0.000;MLEAC=2;MLEAF=1.00;MQ=42.18;QD=29.55;SOR=1.012	GT:AD:DP:GQ:PL	1/1:0,77:77:99:3428,232,0
3L	11283655	.	C	T	3469.77	.	AC=2;AF=1.00;AN=2;DP=77;ExcessHet=3.0103;FS=0.000;MLEAC=2;MLEAF=1.00;MQ=42.15;QD=32.18;SOR=1.079	GT:AD:DP:GQ:PL	1/1:0,77:77:99:3498,238,0
3L	11283662	.	A	C	3372.77	.	AC=2;AF=1.00;AN=2;DP=77;ExcessHet=3.0103;FS=0.000;MLEAC=2;MLEAF=1.00;MQ=42.09;QD=28.01;SOR=1.079	GT:AD:DP:GQ:PL	1/1:0,77:77:99:3401,235,0
3L	11283674	.	T	A	3280.77	.	AC=2;AF=1.00;AN=2;DP=74;ExcessHet=3.0103;FS=0.000;MLEAC=2;MLEAF=1.00;MQ=42.08;QD=29.62;SOR=1.288	GT:AD:DP:GQ:PL	1/1:0,74:74:99:3309,226,0
3L	11283681	.	T	G	3226.77	.	AC=2;AF=1.00;AN=2;DP=71;ExcessHet=3.0103;FS=0.000;MLEAC=2;MLEAF=1.00;MQ=41.99;QD=23.97;SOR=1.276	GT:AD:DP:GQ:PL	1/1:0,71:71:99:3255,220,0
3L	11283688	.	G	T	3391.77	.	AC=2;AF=1.00;AN=2;DP=71;ExcessHet=3.0103;FS=0.000;MLEAC=2;MLEAF=1.00;MQ=41.99;QD=33.51;SOR=1.362	GT:AD:DP:GQ:PL	1/1:0,71:71:99:3420,229,0
3L	11283693	.	A	T	3391.77	.	AC=2;AF=1.00;AN=2;DP=75;ExcessHet=3.0103;FS=0.000;MLEAC=2;MLEAF=1.00;MQ=41.97;QD=25.90;SOR=1.319	GT:AD:DP:GQ:PL	1/1:0,75:75:99:3420,229,0
3L	11283695	.	A	T	3371.77	.	AC=2;AF=1.00;AN=2;DP=74;ExcessHet=3.0103;FS=0.000;MLEAC=2;MLEAF=1.00;MQ=41.94;QD=30.82;SOR=1.288	GT:AD:DP:GQ:PL	1/1:0,74:74:99:3400,229,0
3L	11283696	.	G	C	3371.77	.	AC=2;AF=1.00;AN=2;DP=74;ExcessHet=3.0103;FS=0.000;MLEAC=2;MLEAF=1.00;MQ=41.90;QD=29.25;SOR=1.288	GT:AD:DP:GQ:PL	1/1:0,74:74:99:3400,229,0
3L	11283723	.	G	A	2032.77	.	AC=2;AF=1.00;AN=2;DP=73;ExcessHet=3.0103;FS=0.000;MLEAC=2;MLEAF=1.00;MQ=42.01;QD=28.23;SOR=1.002	GT:AD:DP:GQ:PL	1/1:0,72:72:99:2061,216,0
3L	11283791	.	T	G	3399.77	.	AC=2;AF=1.00;AN=2;DP=75;ExcessHet=3.0103;FS=0.000;MLEAC=2;MLEAF=1.00;MQ=42.29;QD=27.77;SOR=0.719	GT:AD:DP:GQ:PL	1/1:0,75:75:99:3428,232,0
3L	11283793	.	G	A	3489.77	.	AC=2;AF=1.00;AN=2;DP=74;ExcessHet=3.0103;FS=0.000;MLEAC=2;MLEAF=1.00;MQ=42.35;QD=29.25;SOR=0.747	GT:AD:DP:GQ:PL	1/1:0,74:74:99:3518,238,0
3L	11283795	.	A	T	3391.77	.	AC=2;AF=1.00;AN=2;DP=74;ExcessHet=3.0103;FS=0.000;MLEAC=2;MLEAF=1.00;MQ=42.38;QD=27.27;SOR=0.804	GT:AD:DP:GQ:PL	1/1:0,74:74:99:3420,229,0
3L	11283809	.	T	C	3346.77	.	AC=2;AF=1.00;AN=2;DP=71;ExcessHet=3.0103;FS=0.000;MLEAC=2;MLEAF=1.00;MQ=42.47;QD=30.82;SOR=0.779	GT:AD:DP:GQ:PL	1/1:0,71:71:99:3375,226,0
3L	11283813	.	C	G	3166.77	.	AC=2;AF=1.00;AN=2;DP=71;ExcessHet=3.0103;FS=0.000;MLEAC=2;MLEAF=1.00;MQ=42.47;QD=29.46;SOR=0.779	GT:AD:DP:GQ:PL	1/1:0,71:71:99:3195,214,0
3L	11283837	.	T	C	3155.77	.	AC=2;AF=1.00;AN=2;DP=70;ExcessHet=3.0103;FS=0.000;MLEAC=2;MLEAF=1.00;MQ=42.59;QD=26.33;SOR=1.011	GT:AD:DP:GQ:PL	1/1:0,70:70:99:3184,214,0
3L	11283843	.	A	G	2969.77	.	AC=2;AF=1.00;AN=2;DP=66;ExcessHet=3.0103;FS=0.000;MLEAC=2;MLEAF=1.00;MQ=42.62;QD=31.83;SOR=1.033	GT:AD:DP:GQ:PL	1/1:0,66:66:99:2998,202,0
3L	11283939	.	CT	C	2258.73	.	AC=2;AF=1.00;AN=2;DP=54;ExcessHet=3.0103;FS=0.000;MLEAC=2;MLEAF=1.00;MQ=42.85;QD=21.06;SOR=0.941	GT:AD:DP:GQ:PL	1/1:0,52:52:99:2296,159,0
3L	11283953	.	C	CTTTTAT	2087.73	.	AC=2;AF=1.00;AN=2;DP=49;ExcessHet=3.0103;FS=0.000;MLEAC=2;MLEAF=1.00;MQ=41.73;QD=33.24;SOR=0.693	GT:AD:DP:GQ:PL	1/1:0,49:49:99:2125,145,0
3L	11283955	.	C	A	2176.77	.	AC=2;AF=1.00;AN=2;DP=48;ExcessHet=3.0103;FS=0.000;MLEAC=2;MLEAF=1.00;MQ=41.68;QD=34.99;SOR=0.693	GT:AD:DP:GQ:PL	1/1:0,48:48:99:2205,147,0
3L	11284026	.	T	C	1424.77	.	AC=2;AF=1.00;AN=2;DP=52;ExcessHet=3.0103;FS=0.000;MLEAC=2;MLEAF=1.00;MQ=42.23;QD=27.40;SOR=1.358	GT:AD:DP:GQ:PL	1/1:0,52:52:99:1453,156,0
3L	11284214	.	GTATGTACA	G	2462.73	.	AC=2;AF=1.00;AN=2;DP=56;ExcessHet=3.0103;FS=0.000;MLEAC=2;MLEAF=1.00;MQ=43.90;QD=29.42;SOR=0.922	GT:AD:DP:GQ:PL	1/1:0,56:56:99:2500,169,0
3L	11284257	.	T	C	1619.77	.	AC=2;AF=1.00;AN=2;DP=61;ExcessHet=3.0103;FS=0.000;MLEAC=2;MLEAF=1.00;MQ=43.66;QD=27.00;SOR=0.906	GT:AD:DP:GQ:PL	1/1:0,60:60:99:1648,179,0
3L	11284373	.	G	A	2213.77	.	AC=2;AF=1.00;AN=2;DP=79;ExcessHet=3.0103;FS=0.000;MLEAC=2;MLEAF=1.00;MQ=41.51;QD=28.02;SOR=0.718	GT:AD:DP:GQ:PL	1/1:0,79:79:99:2242,237,0
3L	11284548	.	C	T	2196.77	.	AC=2;AF=1.00;AN=2;DP=79;ExcessHet=3.0103;FS=0.000;MLEAC=2;MLEAF=1.00;MQ=41.34;QD=27.81;SOR=0.941	GT:AD:DP:GQ:PL	1/1:0,79:79:99:2225,237,0
3L	11284591	.	C	CA	2465.73	.	AC=2;AF=1.00;AN=2;DP=84;ExcessHet=3.0103;FS=0.000;MLEAC=2;MLEAF=1.00;MQ=41.51;QD=29.35;SOR=0.741	GT:AD:DP:GQ:PL	1/1:0,84:84:99:2503,258,0
3L	11284624	.	C	T	2056.77	.	AC=2;AF=1.00;AN=2;DP=77;ExcessHet=3.0103;FS=0.000;MLEAC=2;MLEAF=1.00;MQ=42.13;QD=26.71;SOR=0.719	GT:AD:DP:GQ:PL	1/1:0,77:77:99:2085,229,0
3L	11284703	.	G	T	2913.77	.	AC=2;AF=1.00;AN=2;DP=69;ExcessHet=3.0103;FS=0.000;MLEAC=2;MLEAF=1.00;MQ=42.58;QD=29.63;SOR=0.880	GT:AD:DP:GQ:PL	1/1:0,68:68:99:2942,208,0
3L	11284719	.	G	C	2789.77	.	AC=2;AF=1.00;AN=2;DP=64;ExcessHet=3.0103;FS=0.000;MLEAC=2;MLEAF=1.00;MQ=42.41;QD=29.98;SOR=0.859	GT:AD:DP:GQ:PL	1/1:0,63:63:99:2818,196,0
3L	11284898	.	G	C	2491.77	.	AC=2;AF=1.00;AN=2;DP=56;ExcessHet=3.0103;FS=0.000;MLEAC=2;MLEAF=1.00;MQ=40.42;QD=20.88;SOR=1.101	GT:AD:DP:GQ:PL	1/1:0,56:56:99:2520,169,0
3L	11284900	.	G	A	2491.77	.	AC=2;AF=1.00;AN=2;DP=56;ExcessHet=3.0103;FS=0.000;MLEAC=2;MLEAF=1.00;MQ=40.42;QD=31.70;SOR=1.101	GT:AD:DP:GQ:PL	1/1:0,56:56:99:2520,169,0
3L	11284910	.	G	A	2419.77	.	AC=2;AF=1.00;AN=2;DP=55;ExcessHet=3.0103;FS=0.000;MLEAC=2;MLEAF=1.00;MQ=40.28;QD=35.81;SOR=1.061	GT:AD:DP:GQ:PL	1/1:0,55:55:99:2448,168,0
3L	11284938	.	T	C	2381.77	.	AC=2;AF=1.00;AN=2;DP=57;ExcessHet=3.0103;FS=0.000;MLEAC=2;MLEAF=1.00;MQ=40.04;QD=27.37;SOR=1.238	GT:AD:DP:GQ:PL	1/1:0,57:57:99:2410,171,0
3L	11284952	.	A	T	2348.77	.	AC=2;AF=1.00;AN=2;DP=52;ExcessHet=3.0103;FS=0.000;MLEAC=2;MLEAF=1.00;MQ=39.52;QD=34.69;SOR=0.941	GT:AD:DP:GQ:PL	1/1:0,52:52:99:2377,160,0
3L	11284956	.	T	C	2303.77	.	AC=2;AF=1.00;AN=2;DP=52;ExcessHet=3.0103;FS=0.000;MLEAC=2;MLEAF=1.00;MQ=39.32;QD=31.36;SOR=0.853	GT:AD:DP:GQ:PL	1/1:0,52:52:99:2332,157,0
3L	11284974	.	G	T	2176.77	.	AC=2;AF=1.00;AN=2;DP=48;ExcessHet=3.0103;FS=0.000;MLEAC=2;MLEAF=1.00;MQ=40.37;QD=26.01;SOR=0.866	GT:AD:DP:GQ:PL	1/1:0,48:48:99:2205,147,0
3L	11284991	.	A	AT	2167.73	.	AC=2;AF=1.00;AN=2;DP=48;ExcessHet=3.0103;FS=0.000;MLEAC=2;MLEAF=1.00;MQ=40.18;QD=25.55;SOR=0.776	GT:AD:DP:GQ:PL	1/1:0,48:48:99:2205,147,0
3L	11284993	.	A	AGCAACATC	2220.73	.	AC=2;AF=1.00;AN=2;DP=49;ExcessHet=3.0103;FS=0.000;MLEAC=2;MLEAF=1.00;MQ=40.26;QD=29.22;SOR=0.733	GT:AD:DP:GQ:PL	1/1:0,49:49:99:2258,153,0
3L	11285034	.	C	G	2280.77	.	AC=2;AF=1.00;AN=2;DP=52;ExcessHet=3.0103;FS=0.000;MLEAC=2;MLEAF=1.00;MQ=41.37;QD=25.84;SOR=1.036	GT:AD:DP:GQ:PL	1/1:0,52:52:99:2309,160,0
3L	11285042	.	GACAAC	G	2287.73	.	AC=2;AF=1.00;AN=2;DP=52;ExcessHet=3.0103;FS=0.000;MLEAC=2;MLEAF=1.00;MQ=40.68;QD=35.31;SOR=0.941	GT:AD:DP:GQ:PL	1/1:0,52:52:99:2325,157,0
3L	11285060	.	G	A	2282.77	.	AC=2;AF=1.00;AN=2;DP=52;ExcessHet=3.0103;FS=0.000;MLEAC=2;MLEAF=1.00;MQ=40.99;QD=30.96;SOR=0.941	GT:AD:DP:GQ:PL	1/1:0,52:52:99:2311,160,0
3L	11285208	.	A	C	445.77	.	AC=2;AF=1.00;AN=2;DP=17;ExcessHet=3.0103;FS=0.000;MLEAC=2;MLEAF=1.00;MQ=42.75;QD=26.22;SOR=1.739	GT:AD:DP:GQ:PL	1/1:0,17:17:51:474,51,0
3L	11285386	.	GT	G	572.73	.	AC=2;AF=1.00;AN=2;DP=13;ExcessHet=3.0103;FS=0.000;MLEAC=2;MLEAF=1.00;MQ=36.90;QD=33.95;SOR=0.836	GT:AD:DP:GQ:PL	1/1:0,13:13:42:610,42,0
3L	11285394	.	G	C	626.77	.	AC=2;AF=1.00;AN=2;DP=15;ExcessHet=3.0103;FS=0.000;MLEAC=2;MLEAF=1.00;MQ=37.62;QD=33.61;SOR=0.818	GT:AD:DP:GQ:PL	1/1:0,15:15:45:655,45,0
3L	11285398	.	A	T	721.77	.	AC=2;AF=1.00;AN=2;DP=14;ExcessHet=3.0103;FS=0.000;MLEAC=2;MLEAF=1.00;MQ=38.34;QD=25.91;SOR=0.976	GT:AD:DP:GQ:PL	1/1:0,14:14:51:750,51,0
3L	11285405	.	C	T	643.77	.	AC=2;AF=1.00;AN=2;DP=14;ExcessHet=3.0103;FS=0.000;MLEAC=2;MLEAF=1.00;MQ=38.74;QD=28.26;SOR=0.693	GT:AD:DP:GQ:PL	1/1:0,14:14:48:672,48,0
3L	11285427	.	T	C	808.77	.	AC=2;AF=1.00;AN=2;DP=22;ExcessHet=3.0103;FS=0.000;MLEAC=2;MLEAF=1.00;MQ=40.25;QD=32.20;SOR=1.609	GT:AD:DP:GQ:PL	1/1:0,22:22:66:837,66,0
3L	11285480	.	G	A	558.18	.	AC=1;AF=0.500;AN=2;BaseQRankSum=1.515;ClippingRankSum=0.000;DP=28;ExcessHet=3.0103;FS=5.142;MLEAC=1;MLEAF=0.500;MQ=39.31;MQRankSum=0.000;QD=21.47;ReadPosRankSum=0.071;SOR=0.793	GT:AD:DP:GQ:PL	0/1:4,22:26:10:586,0,10
3L	11285481	.	C	CTATGTAT	1176.73	.	AC=2;AF=1.00;AN=2;DP=28;ExcessHet=3.0103;FS=0.000;MLEAC=1;MLEAF=0.500;MQ=39.31;QD=32.22;SOR=0.914	GT:AD:DP:GQ:PL	1/1:0,28:28:90:1204,90,0
3L	11285485	.	C	T	1321.77	.	AC=2;AF=1.00;AN=2;DP=30;ExcessHet=3.0103;FS=0.000;MLEAC=2;MLEAF=1.00;MQ=39.57;QD=34.72;SOR=0.826	GT:AD:DP:GQ:PL	1/1:0,30:30:90:1350,90,0
3L	11285487	.	A	T	1321.77	.	AC=2;AF=1.00;AN=2;DP=30;ExcessHet=3.0103;FS=0.000;MLEAC=2;MLEAF=1.00;MQ=39.57;QD=32.66;SOR=0.826	GT:AD:DP:GQ:PL	1/1:0,30:30:90:1350,90,0
3L	11285488	.	AC	A	1312.73	.	AC=2;AF=1.00;AN=2;DP=30;ExcessHet=3.0103;FS=0.000;MLEAC=2;MLEAF=1.00;MQ=39.57;QD=27.44;SOR=0.826	GT:AD:DP:GQ:PL	1/1:0,30:30:90:1350,90,0
3L	11285493	.	G	A	1321.77	.	AC=2;AF=1.00;AN=2;DP=30;ExcessHet=3.0103;FS=0.000;MLEAC=2;MLEAF=1.00;MQ=39.57;QD=29.32;SOR=0.826	GT:AD:DP:GQ:PL	1/1:0,30:30:90:1350,90,0
3L	11285503	.	ACC	A	1389.73	.	AC=2;AF=1.00;AN=2;DP=32;ExcessHet=3.0103;FS=0.000;MLEAC=2;MLEAF=1.00;MQ=40.26;QD=25.25;SOR=0.957	GT:AD:DP:GQ:PL	1/1:0,32:32:96:1427,96,0
3L	11285601	.	C	T	1021.77	.	AC=2;AF=1.00;AN=2;DP=37;ExcessHet=3.0103;FS=0.000;MLEAC=2;MLEAF=1.00;MQ=42.50;QD=27.62;SOR=0.859	GT:AD:DP:GQ:PL	1/1:0,37:37:99:1050,111,0
3L	11285713	.	G	C	419.77	.	AC=2;AF=1.00;AN=2;DP=12;ExcessHet=3.0103;FS=0.000;MLEAC=2;MLEAF=1.00;MQ=41.07;QD=34.98;SOR=1.445	GT:AD:DP:GQ:PL	1/1:0,12:12:36:448,36,0
3L	11285719	.	A	C	419.77	.	AC=2;AF=1.00;AN=2;DP=9;ExcessHet=3.0103;FS=0.000;MLEAC=2;MLEAF=1.00;MQ=40.29;QD=27.32;SOR=3.056	GT:AD:DP:GQ:PL	1/1:0,9:9:36:448,36,0
3L	11285766	.	C	CACCCGT	547.73	.	AC=2;AF=1.00;AN=2;DP=11;ExcessHet=3.0103;FS=0.000;MLEAC=2;MLEAF=1.00;MQ=44.00;QD=28.98;SOR=2.494	GT:AD:DP:GQ:PL	1/1:0,11:11:39:585,39,0
3L	11285789	.	G	T	1016.77	.	AC=2;AF=1.00;AN=2;DP=23;ExcessHet=3.0103;FS=0.000;MLEAC=2;MLEAF=1.00;MQ=43.60;QD=29.65;SOR=3.258	GT:AD:DP:GQ:PL	1/1:0,22:22:72:1045,72,0
3L	11285794	.	G	A	1016.77	.	AC=2;AF=1.00;AN=2;DP=25;ExcessHet=3.0103;FS=0.000;MLEAC=2;MLEAF=1.00;MQ=43.63;QD=36.22;SOR=3.442	GT:AD:DP:GQ:PL	1/1:0,24:24:72:1045,72,0
3L	11285936	.	G	GTACA	2168.73	.	AC=2;AF=1.00;AN=2;DP=53;ExcessHet=3.0103;FS=0.000;MLEAC=2;MLEAF=1.00;MQ=42.77;QD=28.30;SOR=0.874	GT:AD:DP:GQ:PL	1/1:0,46:46:99:2206,148,0
3L	11285949	.	TAC	T	2302.73	.	AC=2;AF=1.00;AN=2;DP=51;ExcessHet=3.0103;FS=0.000;MLEAC=2;MLEAF=1.00;MQ=42.64;QD=32.37;SOR=0.773	GT:AD:DP:GQ:PL	1/1:0,50:50:99:2340,157,0
3L	11285953	.	TACACAC	T	2212.73	.	AC=2;AF=1.00;AN=2;DP=51;ExcessHet=3.0103;FS=0.000;MLEAC=2;MLEAF=1.00;MQ=42.64;QD=32.93;SOR=0.773	GT:AD:DP:GQ:PL	1/1:0,50:50:99:2250,151,0
3L	11286150	.	C	G	2336.77	.	AC=2;AF=1.00;AN=2;DP=53;ExcessHet=3.0103;FS=0.000;MLEAC=2;MLEAF=1.00;MQ=42.75;QD=34.34;SOR=0.730	GT:AD:DP:GQ:PL	1/1:0,53:53:99:2365,169,0
3L	11286155	.	C	A	2312.77	.	AC=2;AF=1.00;AN=2;DP=53;ExcessHet=3.0103;FS=0.000;MLEAC=2;MLEAF=1.00;MQ=42.64;QD=25.17;SOR=0.730	GT:AD:DP:GQ:PL	1/1:0,53:53:99:2341,166,0
3L	11286204	.	T	A	2761.77	.	AC=2;AF=1.00;AN=2;DP=62;ExcessHet=3.0103;FS=0.000;MLEAC=2;MLEAF=1.00;MQ=41.99;QD=33.43;SOR=0.976	GT:AD:DP:GQ:PL	1/1:0,62:62:99:2790,187,0
3L	11286205	.	C	T	2761.77	.	AC=2;AF=1.00;AN=2;DP=62;ExcessHet=3.0103;FS=0.000;MLEAC=2;MLEAF=1.00;MQ=41.99;QD=35.79;SOR=0.976	GT:AD:DP:GQ:PL	1/1:0,62:62:99:2790,187,0
3L	11286207	.	C	T	2761.77	.	AC=2;AF=1.00;AN=2;DP=61;ExcessHet=3.0103;FS=0.000;MLEAC=2;MLEAF=1.00;MQ=42.01;QD=29.43;SOR=0.941	GT:AD:DP:GQ:PL	1/1:0,61:61:99:2790,187,0
3L	11286210	.	T	C	2851.77	.	AC=2;AF=1.00;AN=2;DP=63;ExcessHet=3.0103;FS=0.000;MLEAC=2;MLEAF=1.00;MQ=42.01;QD=23.66;SOR=1.010	GT:AD:DP:GQ:PL	1/1:0,63:63:99:2880,193,0
3L	11286216	.	A	G	2761.77	.	AC=2;AF=1.00;AN=2;DP=62;ExcessHet=3.0103;FS=0.000;MLEAC=2;MLEAF=1.00;MQ=41.94;QD=31.05;SOR=1.057	GT:AD:DP:GQ:PL	1/1:0,62:62:99:2790,187,0
3L	11286226	.	C	G	2783.77	.	AC=2;AF=1.00;AN=2;DP=64;ExcessHet=3.0103;FS=0.000;MLEAC=2;MLEAF=1.00;MQ=41.95;QD=29.28;SOR=0.966	GT:AD:DP:GQ:PL	1/1:0,64:64:99:2812,193,0
3L	11286253	.	C	A	2896.77	.	AC=2;AF=1.00;AN=2;DP=64;ExcessHet=3.0103;FS=0.000;MLEAC=2;MLEAF=1.00;MQ=42.00;QD=27.63;SOR=0.892	GT:AD:DP:GQ:PL	1/1:0,64:64:99:2925,196,0
3L	11286260	.	G	C	2941.77	.	AC=2;AF=1.00;AN=2;DP=65;ExcessHet=3.0103;FS=0.000;MLEAC=2;MLEAF=1.00;MQ=42.03;QD=27.39;SOR=0.925	GT:AD:DP:GQ:PL	1/1:0,65:65:99:2970,199,0
3L	11286264	.	CCAGT	C	2932.73	.	AC=2;AF=1.00;AN=2;DP=65;ExcessHet=3.0103;FS=0.000;MLEAC=2;MLEAF=1.00;MQ=42.03;QD=24.97;SOR=1.000	GT:AD:DP:GQ:PL	1/1:0,65:65:99:2970,199,0
3L	11286273	.	A	T	2933.77	.	AC=2;AF=1.00;AN=2;DP=65;ExcessHet=3.0103;FS=0.000;MLEAC=2;MLEAF=1.00;MQ=42.03;QD=27.08;SOR=1.000	GT:AD:DP:GQ:PL	1/1:0,65:65:99:2962,199,0
3L	11286286	.	T	A	1810.77	.	AC=2;AF=1.00;AN=2;DP=66;ExcessHet=3.0103;FS=0.000;MLEAC=2;MLEAF=1.00;MQ=42.08;QD=27.44;SOR=1.033	GT:AD:DP:GQ:PL	1/1:0,66:66:99:1839,198,0
3L	11286300	.	GAAT	G	3142.73	.	AC=2;AF=1.00;AN=2;DP=70;ExcessHet=3.0103;FS=0.000;MLEAC=2;MLEAF=1.00;MQ=42.29;QD=26.46;SOR=1.054	GT:AD:DP:GQ:PL	1/1:0,69:69:99:3180,214,0
3L	11286305	.	T	A	3279.77	.	AC=2;AF=1.00;AN=2;DP=72;ExcessHet=3.0103;FS=0.000;MLEAC=2;MLEAF=1.00;MQ=42.34;QD=34.62;SOR=1.042	GT:AD:DP:GQ:PL	1/1:0,71:71:99:3308,223,0
3L	11286309	.	AGAC	A	3270.73	.	AC=2;AF=1.00;AN=2;DP=72;ExcessHet=3.0103;FS=0.000;MLEAC=2;MLEAF=1.00;MQ=42.37;QD=35.16;SOR=1.042	GT:AD:DP:GQ:PL	1/1:0,71:71:99:3308,223,0
3L	11286313	.	TGCGC	T	3105.73	.	AC=2;AF=1.00;AN=2;DP=71;ExcessHet=3.0103;FS=0.000;MLEAC=2;MLEAF=1.00;MQ=42.37;QD=31.96;SOR=1.011	GT:AD:DP:GQ:PL	1/1:0,70:70:99:3143,211,0
3L	11286779	.	T	C	2226.77	.	AC=2;AF=1.00;AN=2;DP=81;ExcessHet=3.0103;FS=0.000;MLEAC=2;MLEAF=1.00;MQ=44.00;QD=27.49;SOR=0.768	GT:AD:DP:GQ:PL	1/1:0,81:81:99:2255,242,0
3L	11286979	.	A	C	2066.77	.	AC=2;AF=1.00;AN=2;DP=77;ExcessHet=3.0103;FS=0.000;MLEAC=2;MLEAF=1.00;MQ=43.95;QD=26.84;SOR=0.828	GT:AD:DP:GQ:PL	1/1:0,77:77:99:2095,230,0
3L	11287037	.	A	G	1955.77	.	AC=2;AF=1.00;AN=2;DP=71;ExcessHet=3.0103;FS=0.000;MLEAC=2;MLEAF=1.00;MQ=44.00;QD=27.55;SOR=0.779	GT:AD:DP:GQ:PL	1/1:0,71:71:99:1984,213,0
3L	11287390	.	A	AT	1186.73	.	AC=2;AF=1.00;AN=2;DP=62;ExcessHet=3.0103;FS=0.000;MLEAC=2;MLEAF=1.00;MQ=43.97;QD=21.58;SOR=0.729	GT:AD:DP:GQ:PL	1/1:0,55:55:99:1224,164,0
3L	11287678	.	C	T	1650.77	.	AC=2;AF=1.00;AN=2;BaseQRankSum=1.819;ClippingRankSum=0.000;DP=60;ExcessHet=3.0103;FS=0.000;MLEAC=2;MLEAF=1.00;MQ=43.81;MQRankSum=-0.241;QD=27.51;ReadPosRankSum=-0.506;SOR=0.266	GT:AD:DP:GQ:PL	1/1:1,59:60:99:1679,170,0
3L	11287712	.	A	G	1690.77	.	AC=2;AF=1.00;AN=2;DP=61;ExcessHet=3.0103;FS=0.000;MLEAC=2;MLEAF=1.00;MQ=43.71;QD=27.72;SOR=0.865	GT:AD:DP:GQ:PL	1/1:0,61:61:99:1719,182,0
3L	11287770	.	G	A	1833.77	.	AC=2;AF=1.00;AN=2;DP=68;ExcessHet=3.0103;FS=0.000;MLEAC=2;MLEAF=1.00;MQ=43.60;QD=27.37;SOR=0.723	GT:AD:DP:GQ:PL	1/1:0,67:67:99:1862,200,0
3L	11287841	.	GATC	G	3065.73	.	AC=2;AF=1.00;AN=2;DP=69;ExcessHet=3.0103;FS=0.000;MLEAC=2;MLEAF=1.00;MQ=43.39;QD=30.19;SOR=0.814	GT:AD:DP:GQ:PL	1/1:0,68:68:99:3103,211,0
3L	11287865	.	C	T	3028.77	.	AC=2;AF=1.00;AN=2;DP=69;ExcessHet=3.0103;FS=0.000;MLEAC=2;MLEAF=1.00;MQ=43.45;QD=26.42;SOR=0.910	GT:AD:DP:GQ:PL	1/1:0,69:69:99:3057,214,0
3L	11287907	.	A	G	1873.77	.	AC=2;AF=1.00;AN=2;BaseQRankSum=-1.659;ClippingRankSum=0.000;DP=71;ExcessHet=3.0103;FS=3.827;MLEAC=2;MLEAF=1.00;MQ=43.67;MQRankSum=-0.393;QD=26.77;ReadPosRankSum=1.733;SOR=0.853	GT:AD:DP:GQ:PL	1/1:1,69:70:99:1902,204,0
3L	11287989	.	A	T	1734.77	.	AC=2;AF=1.00;AN=2;DP=64;ExcessHet=3.0103;FS=0.000;MLEAC=2;MLEAF=1.00;MQ=43.29;QD=27.11;SOR=0.822	GT:AD:DP:GQ:PL	1/1:0,64:64:99:1763,192,0
3L	11288048	.	C	CTTTCCATTTCGGTAT	3583.73	.	AC=2;AF=1.00;AN=2;DP=74;ExcessHet=3.0103;FS=0.000;MLEAC=2;MLEAF=1.00;MQ=43.01;QD=31.19;SOR=0.811	GT:AD:DP:GQ:PL	1/1:0,70:70:99:3621,243,0
3L	11288189	.	CGTTTT	C	3244.73	.	AC=2;AF=1.00;AN=2;DP=82;ExcessHet=3.0103;FS=0.000;MLEAC=2;MLEAF=1.00;MQ=44.90;QD=30.52;SOR=0.984	GT:AD:DP:GQ:PL	1/1:0,76:76:99:3282,229,0
3L	11288640	.	CCCA	C	286.27	.	AC=1;AF=0.500;AN=2;BaseQRankSum=-0.210;ClippingRankSum=0.000;DP=32;ExcessHet=3.0103;FS=24.123;MLEAC=1;MLEAF=0.500;MQ=42.82;MQRankSum=-0.387;QD=15.07;ReadPosRankSum=2.666;SOR=3.083	GT:AD:DP:GQ:PL	0/1:4,15:19:1:321,0,1
3L	11288647	.	C	A	295.31	.	AC=1;AF=0.500;AN=2;BaseQRankSum=-1.509;ClippingRankSum=0.000;DP=23;ExcessHet=3.0103;FS=24.123;MLEAC=1;MLEAF=0.500;MQ=42.76;MQRankSum=-0.387;QD=15.54;SOR=3.083	GT:AD:DP:GQ:PL	0/1:4,15:19:1:321,0,1
3L	11288660	.	CAA	C	286.27	.	AC=1;AF=0.500;AN=2;BaseQRankSum=-0.163;ClippingRankSum=0.000;DP=21;ExcessHet=3.0103;FS=24.123;MLEAC=1;MLEAF=0.500;MQ=42.74;MQRankSum=-0.387;QD=15.07;ReadPosRankSum=2.665;SOR=3.083	GT:AD:DP:GQ:PL	0/1:4,15:19:1:321,0,1
3L	11288667	.	C	CACCAT	276.73	.	AC=2;AF=1.00;AN=2;DP=16;ExcessHet=3.0103;FS=0.000;MLEAC=2;MLEAF=1.00;MQ=43.17;QD=23.06;SOR=5.136	GT:AD:DP:GQ:PL	1/1:0,12:12:36:314,36,0
3L	11288690	.	T	G	580.77	.	AC=2;AF=1.00;AN=2;DP=16;ExcessHet=3.0103;FS=0.000;MLEAC=2;MLEAF=1.00;MQ=43.17;QD=34.69;SOR=1.473	GT:AD:DP:GQ:PL	1/1:0,15:15:45:609,45,0
3L	11288759	.	T	TAC	424.73	.	AC=2;AF=1.00;AN=2;DP=15;ExcessHet=3.0103;FS=0.000;MLEAC=2;MLEAF=1.00;MQ=43.61;QD=28.32;SOR=0.818	GT:AD:DP:GQ:PL	1/1:0,15:15:45:462,45,0
3L	11288962	.	T	C	1267.77	.	AC=2;AF=1.00;AN=2;DP=48;ExcessHet=3.0103;FS=0.000;MLEAC=2;MLEAF=1.00;MQ=43.86;QD=26.97;SOR=2.160	GT:AD:DP:GQ:PL	1/1:0,47:47:99:1296,141,0
3L	11289039	.	T	C	1661.77	.	AC=2;AF=1.00;AN=2;DP=61;ExcessHet=3.0103;FS=0.000;MLEAC=2;MLEAF=1.00;MQ=43.87;QD=27.70;SOR=0.986	GT:AD:DP:GQ:PL	1/1:0,60:60:99:1690,180,0
3L	11289713	.	G	A	1781.77	.	AC=2;AF=1.00;AN=2;DP=66;ExcessHet=3.0103;FS=0.000;MLEAC=2;MLEAF=1.00;MQ=44.00;QD=27.41;SOR=0.925	GT:AD:DP:GQ:PL	1/1:0,65:65:99:1810,194,0
3L	11289751	.	G	A	1862.77	.	AC=2;AF=1.00;AN=2;BaseQRankSum=-1.061;ClippingRankSum=0.000;DP=69;ExcessHet=3.0103;FS=0.000;MLEAC=2;MLEAF=1.00;MQ=44.00;MQRankSum=0.000;QD=27.00;ReadPosRankSum=0.734;SOR=0.223	GT:AD:DP:GQ:PL	1/1:1,68:69:99:1891,177,0
3L	11289786	.	T	G	2928.77	.	AC=2;AF=1.00;AN=2;BaseQRankSum=0.565;ClippingRankSum=0.000;DP=69;ExcessHet=3.0103;FS=0.000;MLEAC=2;MLEAF=1.00;MQ=44.00;MQRankSum=0.000;QD=31.08;ReadPosRankSum=-1.030;SOR=0.247	GT:AD:DP:GQ:PL	1/1:1,68:69:99:2957,169,0
3L	11289795	.	T	C	2956.77	.	AC=2;AF=1.00;AN=2;BaseQRankSum=0.000;ClippingRankSum=0.000;DP=68;ExcessHet=3.0103;FS=0.000;MLEAC=2;MLEAF=1.00;MQ=44.00;MQRankSum=0.000;QD=30.33;ReadPosRankSum=-1.503;SOR=0.319	GT:AD:DP:GQ:PL	1/1:1,67:68:99:2985,172,0
3L	11289857	.	C	T	1724.77	.	AC=2;AF=1.00;AN=2;BaseQRankSum=-0.168;ClippingRankSum=0.000;DP=64;ExcessHet=3.0103;FS=0.000;MLEAC=2;MLEAF=1.00;MQ=43.94;MQRankSum=0.000;QD=26.95;ReadPosRankSum=1.459;SOR=0.446	GT:AD:DP:GQ:PL	1/1:1,63:64:99:1753,163,0
3L	11290065	.	G	C	1940.77	.	AC=2;AF=1.00;AN=2;BaseQRankSum=-0.426;ClippingRankSum=0.000;DP=72;ExcessHet=3.0103;FS=0.000;MLEAC=2;MLEAF=1.00;MQ=44.00;MQRankSum=0.000;QD=26.96;ReadPosRankSum=-0.660;SOR=0.234	GT:AD:DP:GQ:PL	1/1:1,71:72:99:1969,187,0
3L	11290367	.	C	G	1682.77	.	AC=2;AF=1.00;AN=2;DP=63;ExcessHet=3.0103;FS=0.000;MLEAC=2;MLEAF=1.00;MQ=44.00;QD=26.71;SOR=0.790	GT:AD:DP:GQ:PL	1/1:0,63:63:99:1711,188,0
3L	11290397	.	A	G	1878.77	.	AC=2;AF=1.00;AN=2;DP=69;ExcessHet=3.0103;FS=0.000;MLEAC=2;MLEAF=1.00;MQ=44.00;QD=27.23;SOR=0.980	GT:AD:DP:GQ:PL	1/1:0,69:69:99:1907,206,0
3L	11290525	.	T	C	1790.77	.	AC=2;AF=1.00;AN=2;DP=68;ExcessHet=3.0103;FS=0.000;MLEAC=2;MLEAF=1.00;MQ=43.96;QD=26.73;SOR=0.723	GT:AD:DP:GQ:PL	1/1:0,67:67:99:1819,199,0
3L	11290941	.	ATG	A	1889.73	.	AC=2;AF=1.00;AN=2;DP=48;ExcessHet=3.0103;FS=0.000;MLEAC=2;MLEAF=1.00;MQ=43.84;QD=31.26;SOR=0.919	GT:AD:DP:GQ:PL	1/1:0,47:47:99:1927,142,0
3L	11291212	.	C	CAAAAAAGA	2031.73	.	AC=2;AF=1.00;AN=2;DP=47;ExcessHet=3.0103;FS=0.000;MLEAC=2;MLEAF=1.00;MQ=43.55;QD=32.31;SOR=2.584	GT:AD:DP:GQ:PL	1/1:0,43:43:99:2069,138,0
3L	11291420	.	A	T	192.84	.	AC=2;AF=1.00;AN=2;DP=8;ExcessHet=3.0103;FS=0.000;MLEAC=2;MLEAF=1.00;MQ=42.40;QD=32.14;SOR=1.329	GT:AD:DP:GQ:PL	1/1:0,6:6:18:221,18,0
3L	11291468	.	A	G	257.77	.	AC=2;AF=1.00;AN=2;DP=10;ExcessHet=3.0103;FS=0.000;MLEAC=2;MLEAF=1.00;MQ=42.62;QD=25.78;SOR=1.085	GT:AD:DP:GQ:PL	1/1:0,10:10:30:286,30,0
3L	11291544	.	C	CAAA	1046.73	.	AC=2;AF=1.00;AN=2;DP=28;ExcessHet=3.0103;FS=0.000;MLEAC=2;MLEAF=1.00;MQ=43.21;QD=28.81;SOR=1.802	GT:AD:DP:GQ:PL	1/1:0,26:26:84:1084,84,0
3L	11291613	.	C	T	1279.77	.	AC=2;AF=1.00;AN=2;DP=50;ExcessHet=3.0103;FS=0.000;MLEAC=2;MLEAF=1.00;MQ=43.46;QD=26.66;SOR=1.298	GT:AD:DP:GQ:PL	1/1:0,48:48:99:1308,143,0
3L	11291719	.	G	A	1831.77	.	AC=2;AF=1.00;AN=2;DP=67;ExcessHet=3.0103;FS=0.000;MLEAC=2;MLEAF=1.00;MQ=43.80;QD=27.34;SOR=0.990	GT:AD:DP:GQ:PL	1/1:0,67:67:99:1860,201,0
3L	11291809	.	A	C	1744.77	.	AC=2;AF=1.00;AN=2;DP=63;ExcessHet=3.0103;FS=0.000;MLEAC=2;MLEAF=1.00;MQ=43.89;QD=27.69;SOR=0.724	GT:AD:DP:GQ:PL	1/1:0,63:63:99:1773,188,0
3L	11292154	.	T	TGGACG	2320.73	.	AC=2;AF=1.00;AN=2;DP=54;ExcessHet=3.0103;FS=0.000;MLEAC=2;MLEAF=1.00;MQ=43.86;QD=31.72;SOR=1.747	GT:AD:DP:GQ:PL	1/1:0,52:52:99:2358,159,0
3L	11292601	.	T	C	3051.77	.	AC=2;AF=1.00;AN=2;DP=69;ExcessHet=3.0103;FS=0.000;MLEAC=2;MLEAF=1.00;MQ=43.01;QD=31.16;SOR=0.722	GT:AD:DP:GQ:PL	1/1:0,69:69:99:3080,211,0
3L	11292606	.	A	C	2990.77	.	AC=2;AF=1.00;AN=2;DP=66;ExcessHet=3.0103;FS=0.000;MLEAC=2;MLEAF=1.00;MQ=42.94;QD=27.58;SOR=0.693	GT:AD:DP:GQ:PL	1/1:0,66:66:99:3019,205,0
3L	11292625	.	T	A	2986.77	.	AC=2;AF=1.00;AN=2;DP=66;ExcessHet=3.0103;FS=0.000;MLEAC=2;MLEAF=1.00;MQ=42.90;QD=28.84;SOR=0.754	GT:AD:DP:GQ:PL	1/1:0,66:66:99:3015,202,0
3L	11292628	.	A	G	3031.77	.	AC=2;AF=1.00;AN=2;DP=67;ExcessHet=3.0103;FS=0.000;MLEAC=2;MLEAF=1.00;MQ=42.81;QD=29.73;SOR=0.723	GT:AD:DP:GQ:PL	1/1:0,67:67:99:3060,205,0
3L	11292636	.	A	G	3031.77	.	AC=2;AF=1.00;AN=2;DP=67;ExcessHet=3.0103;FS=0.000;MLEAC=2;MLEAF=1.00;MQ=42.61;QD=29.10;SOR=0.723	GT:AD:DP:GQ:PL	1/1:0,67:67:99:3060,205,0
3L	11292640	.	C	T	3016.77	.	AC=2;AF=1.00;AN=2;DP=69;ExcessHet=3.0103;FS=0.000;MLEAC=2;MLEAF=1.00;MQ=42.45;QD=33.24;SOR=0.752	GT:AD:DP:GQ:PL	1/1:0,68:68:99:3045,205,0
3L	11292757	.	ATATAT	A	1769.73	.	AC=2;AF=1.00;AN=2;DP=43;ExcessHet=3.0103;FS=0.000;MLEAC=2;MLEAF=1.00;MQ=41.79;QD=28.09;SOR=1.148	GT:AD:DP:GQ:PL	1/1:0,43:43:99:1807,129,0
3L	11292764	.	T	A	614.77	.	AC=2;AF=1.00;AN=2;BaseQRankSum=-0.570;ClippingRankSum=0.000;DP=43;ExcessHet=3.0103;FS=1.684;MLEAC=2;MLEAF=1.00;MQ=41.79;MQRankSum=1.051;QD=14.99;SOR=1.148	GT:AD:DP:GQ:PL	1/1:6,35:41:28:643,28,0
3L	11292787	.	A	T	1721.77	.	AC=2;AF=1.00;AN=2;DP=41;ExcessHet=3.0103;FS=0.000;MLEAC=2;MLEAF=1.00;MQ=42.48;QD=26.14;SOR=1.788	GT:AD:DP:GQ:PL	1/1:0,40:40:99:1750,126,0
3L	11292816	.	A	AATT	1562.73	.	AC=2;AF=1.00;AN=2;DP=40;ExcessHet=3.0103;FS=0.000;MLEAC=2;MLEAF=1.00;MQ=42.80;QD=34.77;SOR=3.797	GT:AD:DP:GQ:PL	1/1:0,36:36:99:1600,108,0
3L	11293159	.	T	G	363.78	.	AC=2;AF=1.00;AN=2;DP=9;ExcessHet=3.0103;FS=0.000;MLEAC=2;MLEAF=1.00;MQ=39.63;QD=28.63;SOR=4.615	GT:AD:DP:GQ:PL	1/1:0,9:9:27:392,27,0
3L	11293162	.	C	T	331.78	.	AC=2;AF=1.00;AN=2;DP=8;ExcessHet=3.0103;FS=0.000;MLEAC=2;MLEAF=1.00;MQ=39.46;QD=30.10;SOR=4.407	GT:AD:DP:GQ:PL	1/1:0,8:8:24:360,24,0
3L	11293185	.	T	G	556.77	.	AC=2;AF=1.00;AN=2;DP=13;ExcessHet=3.0103;FS=0.000;MLEAC=2;MLEAF=1.00;MQ=36.27;QD=28.29;SOR=5.283	GT:AD:DP:GQ:PL	1/1:0,13:13:39:585,39,0
3L	11293208	.	A	T	646.77	.	AC=2;AF=1.00;AN=2;DP=15;ExcessHet=3.0103;FS=0.000;MLEAC=2;MLEAF=1.00;MQ=36.59;QD=32.17;SOR=5.549	GT:AD:DP:GQ:PL	1/1:0,15:15:45:675,45,0
3L	11293213	.	ATTTG	A	637.73	.	AC=2;AF=1.00;AN=2;DP=15;ExcessHet=3.0103;FS=0.000;MLEAC=2;MLEAF=1.00;MQ=36.59;QD=29.28;SOR=5.549	GT:AD:DP:GQ:PL	1/1:0,15:15:45:675,45,0
3L	11293234	.	ACGTCGCG	A	907.73	.	AC=2;AF=1.00;AN=2;DP=15;ExcessHet=3.0103;FS=0.000;MLEAC=2;MLEAF=1.00;MQ=36.35;QD=27.15;SOR=5.549	GT:AD:DP:GQ:PL	1/1:0,15:15:63:945,63,0
3L	11293241	.	G	GAAAAAAAAAATCAAAAAAATA	907.73	.	AC=2;AF=1.00;AN=2;DP=15;ExcessHet=3.0103;FS=0.000;MLEAC=2;MLEAF=1.00;MQ=36.35;QD=32.32;SOR=5.549	GT:AD:DP:GQ:PL	1/1:0,15:15:63:945,63,0
3L	11293250	.	CAA	C	997.73	.	AC=2;AF=1.00;AN=2;DP=20;ExcessHet=3.0103;FS=0.000;MLEAC=2;MLEAF=1.00;MQ=36.91;QD=32.40;SOR=6.091	GT:AD:DP:GQ:PL	1/1:0,20:20:69:1035,69,0
3L	11293255	.	A	C	1006.77	.	AC=2;AF=1.00;AN=2;DP=23;ExcessHet=3.0103;FS=0.000;MLEAC=2;MLEAF=1.00;MQ=37.62;QD=32.69;SOR=6.358	GT:AD:DP:GQ:PL	1/1:0,23:23:69:1035,69,0
3L	11293260	.	A	T	1051.77	.	AC=2;AF=1.00;AN=2;DP=23;ExcessHet=3.0103;FS=0.000;MLEAC=2;MLEAF=1.00;MQ=37.62;QD=26.37;SOR=6.358	GT:AD:DP:GQ:PL	1/1:0,23:23:72:1080,72,0
3L	11293261	.	C	T	1051.77	.	AC=2;AF=1.00;AN=2;DP=23;ExcessHet=3.0103;FS=0.000;MLEAC=2;MLEAF=1.00;MQ=37.62;QD=27.17;SOR=6.358	GT:AD:DP:GQ:PL	1/1:0,23:23:72:1080,72,0
3L	11293273	.	T	A	1096.77	.	AC=2;AF=1.00;AN=2;DP=25;ExcessHet=3.0103;FS=0.000;MLEAC=2;MLEAF=1.00;MQ=38.17;QD=34.17;SOR=6.518	GT:AD:DP:GQ:PL	1/1:0,25:25:75:1125,75,0
3L	11293282	.	T	G	1096.77	.	AC=2;AF=1.00;AN=2;DP=24;ExcessHet=3.0103;FS=0.000;MLEAC=2;MLEAF=1.00;MQ=38.30;QD=29.02;SOR=6.439	GT:AD:DP:GQ:PL	1/1:0,24:24:75:1125,75,0
3L	11293286	.	T	C	1141.77	.	AC=2;AF=1.00;AN=2;DP=26;ExcessHet=3.0103;FS=0.000;MLEAC=2;MLEAF=1.00;MQ=38.36;QD=35.21;SOR=5.136	GT:AD:DP:GQ:PL	1/1:0,26:26:78:1170,78,0
3L	11293294	.	C	G	1276.77	.	AC=2;AF=1.00;AN=2;DP=28;ExcessHet=3.0103;FS=0.000;MLEAC=2;MLEAF=1.00;MQ=38.63;QD=26.34;SOR=4.407	GT:AD:DP:GQ:PL	1/1:0,28:28:87:1305,87,0
3L	11293312	.	A	T	1321.77	.	AC=2;AF=1.00;AN=2;DP=29;ExcessHet=3.0103;FS=0.000;MLEAC=2;MLEAF=1.00;MQ=39.24;QD=28.51;SOR=3.841	GT:AD:DP:GQ:PL	1/1:0,29:29:90:1350,90,0
3L	11293321	.	A	AC	1357.73	.	AC=2;AF=1.00;AN=2;DP=30;ExcessHet=3.0103;FS=0.000;MLEAC=2;MLEAF=1.00;MQ=40.50;QD=29.70;SOR=3.912	GT:AD:DP:GQ:PL	1/1:0,30:30:93:1395,93,0
3L	11293324	.	A	G	1321.77	.	AC=2;AF=1.00;AN=2;DP=30;ExcessHet=3.0103;FS=0.000;MLEAC=2;MLEAF=1.00;MQ=40.50;QD=26.78;SOR=3.912	GT:AD:DP:GQ:PL	1/1:0,30:30:90:1350,90,0
3L	11293340	.	T	A	1546.77	.	AC=2;AF=1.00;AN=2;DP=35;ExcessHet=3.0103;FS=0.000;MLEAC=2;MLEAF=1.00;MQ=40.79;QD=32.60;SOR=3.737	GT:AD:DP:GQ:PL	1/1:0,35:35:99:1575,105,0
3L	11293350	.	A	G	1591.77	.	AC=2;AF=1.00;AN=2;DP=36;ExcessHet=3.0103;FS=0.000;MLEAC=2;MLEAF=1.00;MQ=41.19;QD=36.42;SOR=3.797	GT:AD:DP:GQ:PL	1/1:0,36:36:99:1620,108,0
3L	11293359	.	G	T	1800.77	.	AC=2;AF=1.00;AN=2;DP=40;ExcessHet=3.0103;FS=0.000;MLEAC=2;MLEAF=1.00;MQ=41.21;QD=27.87;SOR=3.258	GT:AD:DP:GQ:PL	1/1:0,40:40:99:1829,123,0
3L	11293376	.	A	C	1767.77	.	AC=2;AF=1.00;AN=2;DP=42;ExcessHet=3.0103;FS=0.000;MLEAC=2;MLEAF=1.00;MQ=41.53;QD=25.64;SOR=2.780	GT:AD:DP:GQ:PL	1/1:0,42:42:99:1796,126,0
3L	11293434	.	C	T	1423.77	.	AC=2;AF=1.00;AN=2;DP=54;ExcessHet=3.0103;FS=0.000;MLEAC=2;MLEAF=1.00;MQ=42.09;QD=26.86;SOR=1.287	GT:AD:DP:GQ:PL	1/1:0,53:53:99:1452,158,0
3L	11293446	.	G	A	1521.77	.	AC=2;AF=1.00;AN=2;DP=55;ExcessHet=3.0103;FS=0.000;MLEAC=2;MLEAF=1.00;MQ=42.55;QD=27.67;SOR=1.262	GT:AD:DP:GQ:PL	1/1:0,55:55:99:1550,165,0
3L	11293470	.	A	T	1654.77	.	AC=2;AF=1.00;AN=2;DP=60;ExcessHet=3.0103;FS=0.000;MLEAC=2;MLEAF=1.00;MQ=42.88;QD=27.58;SOR=1.255	GT:AD:DP:GQ:PL	1/1:0,60:60:99:1683,180,0
3L	11293502	.	G	C	2960.77	.	AC=2;AF=1.00;AN=2;DP=66;ExcessHet=3.0103;FS=0.000;MLEAC=2;MLEAF=1.00;MQ=42.84;QD=32.58;SOR=0.818	GT:AD:DP:GQ:PL	1/1:0,66:66:99:2989,202,0
3L	11293504	.	C	T	2960.77	.	AC=2;AF=1.00;AN=2;DP=67;ExcessHet=3.0103;FS=0.000;MLEAC=2;MLEAF=1.00;MQ=42.86;QD=31.02;SOR=0.849	GT:AD:DP:GQ:PL	1/1:0,67:67:99:2989,202,0
3L	11293686	.	C	CA	480.73	.	AC=2;AF=1.00;AN=2;BaseQRankSum=0.738;ClippingRankSum=0.000;DP=33;ExcessHet=3.0103;FS=2.741;MLEAC=2;MLEAF=1.00;MQ=43.70;MQRankSum=-0.504;QD=16.58;ReadPosRankSum=-0.694;SOR=0.260	GT:AD:DP:GQ:PL	1/1:2,27:29:75:518,75,0
3L	11293776	.	A	G	1179.77	.	AC=2;AF=1.00;AN=2;DP=44;ExcessHet=3.0103;FS=0.000;MLEAC=2;MLEAF=1.00;MQ=44.21;QD=27.44;SOR=0.836	GT:AD:DP:GQ:PL	1/1:0,43:43:99:1208,129,0
3L	11293986	.	T	C	936.77	.	AC=2;AF=1.00;AN=2;DP=37;ExcessHet=3.0103;FS=0.000;MLEAC=2;MLEAF=1.00;MQ=43.82;QD=26.02;SOR=1.371	GT:AD:DP:GQ:PL	1/1:0,36:36:99:965,107,0
3L	11294031	.	C	T	1898.77	.	AC=2;AF=1.00;AN=2;DP=46;ExcessHet=3.0103;FS=0.000;MLEAC=2;MLEAF=1.00;MQ=43.85;QD=29.64;SOR=1.559	GT:AD:DP:GQ:PL	1/1:0,45:45:99:1927,135,0
3L	11294055	.	G	A	2010.77	.	AC=2;AF=1.00;AN=2;DP=50;ExcessHet=3.0103;FS=0.000;MLEAC=2;MLEAF=1.00;MQ=43.90;QD=26.64;SOR=1.345	GT:AD:DP:GQ:PL	1/1:0,49:49:99:2039,147,0
3L	11294160	.	G	C	1325.77	.	AC=2;AF=1.00;AN=2;DP=48;ExcessHet=3.0103;FS=0.000;MLEAC=2;MLEAF=1.00;MQ=44.00;QD=27.62;SOR=0.866	GT:AD:DP:GQ:PL	1/1:0,48:48:99:1354,144,0
3L	11294337	.	A	G	1729.77	.	AC=2;AF=1.00;AN=2;DP=63;ExcessHet=3.0103;FS=0.000;MLEAC=2;MLEAF=1.00;MQ=44.00;QD=27.46;SOR=1.010	GT:AD:DP:GQ:PL	1/1:0,63:63:99:1758,189,0
3L	11294379	.	C	T	2605.77	.	AC=2;AF=1.00;AN=2;DP=60;ExcessHet=3.0103;FS=0.000;MLEAC=2;MLEAF=1.00;MQ=44.00;QD=28.46;SOR=0.760	GT:AD:DP:GQ:PL	1/1:0,60:60:99:2634,184,0
3L	11294382	.	G	A	2605.77	.	AC=2;AF=1.00;AN=2;DP=61;ExcessHet=3.0103;FS=0.000;MLEAC=2;MLEAF=1.00;MQ=44.00;QD=27.39;SOR=0.725	GT:AD:DP:GQ:PL	1/1:0,61:61:99:2634,184,0
3L	11294887	.	T	G	1262.77	.	AC=2;AF=1.00;AN=2;DP=51;ExcessHet=3.0103;FS=0.000;MLEAC=2;MLEAF=1.00;MQ=44.00;QD=26.31;SOR=0.776	GT:AD:DP:GQ:PL	1/1:0,48:48:99:1291,143,0
3L	11295216	.	G	T	1203.77	.	AC=2;AF=1.00;AN=2;BaseQRankSum=4.411;ClippingRankSum=0.000;DP=58;ExcessHet=3.0103;FS=22.005;MLEAC=2;MLEAF=1.00;MQ=43.97;MQRankSum=-0.350;QD=20.75;ReadPosRankSum=-1.271;SOR=0.164	GT:AD:DP:GQ:PL	1/1:8,50:58:92:1232,92,0
3L	11295510	.	A	C	1606.77	.	AC=2;AF=1.00;AN=2;DP=60;ExcessHet=3.0103;FS=0.000;MLEAC=2;MLEAF=1.00;MQ=44.00;QD=26.78;SOR=1.255	GT:AD:DP:GQ:PL	1/1:0,60:60:99:1635,179,0
3L	11295708	.	T	TTGC	1703.73	.	AC=2;AF=1.00;AN=2;BaseQRankSum=1.302;ClippingRankSum=0.000;DP=55;ExcessHet=3.0103;FS=0.000;MLEAC=2;MLEAF=1.00;MQ=43.57;MQRankSum=-0.286;QD=29.21;ReadPosRankSum=1.498;SOR=0.330	GT:AD:DP:GQ:PL	1/1:1,43:44:89:1741,89,0
3L	11295778	.	T	C	1257.77	.	AC=2;AF=1.00;AN=2;DP=49;ExcessHet=3.0103;FS=0.000;MLEAC=2;MLEAF=1.00;MQ=43.86;QD=25.67;SOR=1.473	GT:AD:DP:GQ:PL	1/1:0,49:49:99:1286,145,0
3L	11295939	.	C	T	1899.77	.	AC=2;AF=1.00;AN=2;DP=44;ExcessHet=3.0103;FS=0.000;MLEAC=2;MLEAF=1.00;MQ=44.00;QD=28.01;SOR=1.662	GT:AD:DP:GQ:PL	1/1:0,44:44:99:1928,132,0
3L	11295946	.	A	G	1956.77	.	AC=2;AF=1.00;AN=2;DP=46;ExcessHet=3.0103;FS=0.000;MLEAC=2;MLEAF=1.00;MQ=43.96;QD=32.35;SOR=1.329	GT:AD:DP:GQ:PL	1/1:0,46:46:99:1985,138,0
3L	11296069	.	T	C	1635.77	.	AC=2;AF=1.00;AN=2;DP=61;ExcessHet=3.0103;FS=0.000;MLEAC=2;MLEAF=1.00;MQ=43.94;QD=26.82;SOR=0.793	GT:AD:DP:GQ:PL	1/1:0,61:61:99:1664,182,0
3L	11296131	.	C	T	1372.77	.	AC=2;AF=1.00;AN=2;DP=56;ExcessHet=3.0103;FS=0.000;MLEAC=2;MLEAF=1.00;MQ=43.90;QD=25.42;SOR=0.693	GT:AD:DP:GQ:PL	1/1:0,54:54:99:1401,160,0
3L	11296261	.	T	C	1021.77	.	AC=2;AF=1.00;AN=2;DP=39;ExcessHet=3.0103;FS=0.000;MLEAC=2;MLEAF=1.00;MQ=43.93;QD=26.20;SOR=1.387	GT:AD:DP:GQ:PL	1/1:0,39:39:99:1050,116,0
3L	11296293	.	ATAGATAAC	A	1912.73	.	AC=2;AF=1.00;AN=2;DP=44;ExcessHet=3.0103;FS=0.000;MLEAC=2;MLEAF=1.00;MQ=43.80;QD=27.92;SOR=1.105	GT:AD:DP:GQ:PL	1/1:0,44:44:99:1950,133,0
3L	11296332	.	T	C	1428.77	.	AC=2;AF=1.00;AN=2;DP=53;ExcessHet=3.0103;FS=0.000;MLEAC=2;MLEAF=1.00;MQ=43.76;QD=26.96;SOR=0.730	GT:AD:DP:GQ:PL	1/1:0,53:53:99:1457,158,0
3L	11296421	.	A	T	1877.77	.	AC=2;AF=1.00;AN=2;DP=69;ExcessHet=3.0103;FS=0.000;MLEAC=2;MLEAF=1.00;MQ=43.80;QD=28.03;SOR=0.784	GT:AD:DP:GQ:PL	1/1:0,67:67:99:1906,201,0
3L	11296867	.	T	C	4123.77	.	AC=2;AF=1.00;AN=2;DP=93;ExcessHet=3.0103;FS=0.000;MLEAC=2;MLEAF=1.00;MQ=43.98;QD=35.57;SOR=0.852	GT:AD:DP:GQ:PL	1/1:0,93:93:99:4152,288,0
3L	11296875	.	G	A	4186.77	.	AC=2;AF=1.00;AN=2;DP=98;ExcessHet=3.0103;FS=0.000;MLEAC=2;MLEAF=1.00;MQ=43.98;QD=29.39;SOR=0.914	GT:AD:DP:GQ:PL	1/1:0,98:98:99:4215,294,0
3L	11296888	.	A	G	2520.77	.	AC=2;AF=1.00;AN=2;DP=91;ExcessHet=3.0103;FS=0.000;MLEAC=2;MLEAF=1.00;MQ=43.98;QD=27.70;SOR=0.906	GT:AD:DP:GQ:PL	1/1:0,91:91:99:2549,273,0
3L	11296900	.	G	GT	3266.73	.	AC=2;AF=1.00;AN=2;DP=95;ExcessHet=3.0103;FS=0.000;MLEAC=2;MLEAF=1.00;MQ=43.98;QD=34.39;SOR=0.947	GT:AD:DP:GQ:PL	1/1:0,95:95:99:3304,286,0
3L	11296960	.	T	G	2148.77	.	AC=2;AF=1.00;AN=2;DP=77;ExcessHet=3.0103;FS=0.000;MLEAC=2;MLEAF=1.00;MQ=43.91;QD=27.91;SOR=0.948	GT:AD:DP:GQ:PL	1/1:0,77:77:99:2177,230,0
3L	11296993	.	T	A	1995.77	.	AC=2;AF=1.00;AN=2;DP=73;ExcessHet=3.0103;FS=0.000;MLEAC=2;MLEAF=1.00;MQ=43.57;QD=27.72;SOR=0.934	GT:AD:DP:GQ:PL	1/1:0,72:72:99:2024,216,0
3L	11297007	.	A	T	2006.77	.	AC=2;AF=1.00;AN=2;DP=72;ExcessHet=3.0103;FS=0.000;MLEAC=2;MLEAF=1.00;MQ=43.57;QD=27.87;SOR=1.002	GT:AD:DP:GQ:PL	1/1:0,72:72:99:2035,216,0
3L	11297070	.	A	G	1931.77	.	AC=2;AF=1.00;AN=2;DP=70;ExcessHet=3.0103;FS=0.000;MLEAC=2;MLEAF=1.00;MQ=43.93;QD=27.60;SOR=1.085	GT:AD:DP:GQ:PL	1/1:0,70:70:99:1960,210,0
3L	11297198	.	T	C	1848.77	.	AC=2;AF=1.00;AN=2;DP=68;ExcessHet=3.0103;FS=0.000;MLEAC=2;MLEAF=1.00;MQ=44.00;QD=27.59;SOR=0.784	GT:AD:DP:GQ:PL	1/1:0,67:67:99:1877,201,0
3L	11297384	.	T	C	2272.77	.	AC=2;AF=1.00;AN=2;DP=81;ExcessHet=3.0103;FS=0.000;MLEAC=2;MLEAF=1.00;MQ=43.92;QD=28.06;SOR=0.995	GT:AD:DP:GQ:PL	1/1:0,81:81:99:2301,242,0
3L	11297425	.	G	T	2297.77	.	AC=2;AF=1.00;AN=2;DP=84;ExcessHet=3.0103;FS=0.000;MLEAC=2;MLEAF=1.00;MQ=43.83;QD=27.35;SOR=0.693	GT:AD:DP:GQ:PL	1/1:0,84:84:99:2326,252,0
3L	11297455	.	CTT	C	3894.73	.	AC=2;AF=1.00;AN=2;DP=89;ExcessHet=3.0103;FS=0.000;MLEAC=2;MLEAF=1.00;MQ=43.76;QD=27.22;SOR=0.739	GT:AD:DP:GQ:PL	1/1:0,88:88:99:3932,265,0
3L	11297475	.	GGCTCATTA	G	3908.73	.	AC=2;AF=1.00;AN=2;DP=89;ExcessHet=3.0103;FS=0.000;MLEAC=2;MLEAF=1.00;MQ=43.78;QD=28.71;SOR=0.739	GT:AD:DP:GQ:PL	1/1:0,88:88:99:3946,265,0
3L	11297789	.	A	C	1902.77	.	AC=2;AF=1.00;AN=2;DP=69;ExcessHet=3.0103;FS=0.000;MLEAC=2;MLEAF=1.00;MQ=43.83;QD=27.58;SOR=0.781	GT:AD:DP:GQ:PL	1/1:0,69:69:99:1931,207,0
3L	11297832	.	TTGAA	T	2887.73	.	AC=2;AF=1.00;AN=2;DP=68;ExcessHet=3.0103;FS=0.000;MLEAC=2;MLEAF=1.00;MQ=43.36;QD=30.32;SOR=0.925	GT:AD:DP:GQ:PL	1/1:0,65:65:99:2925,196,0
3L	11297863	.	A	AT	3022.73	.	AC=2;AF=1.00;AN=2;DP=70;ExcessHet=3.0103;FS=0.000;MLEAC=2;MLEAF=1.00;MQ=43.14;QD=29.22;SOR=0.880	GT:AD:DP:GQ:PL	1/1:0,68:68:99:3060,205,0
3L	11297866	.	AAGT	A	3022.73	.	AC=2;AF=1.00;AN=2;DP=69;ExcessHet=3.0103;FS=0.000;MLEAC=2;MLEAF=1.00;MQ=43.13;QD=28.26;SOR=0.880	GT:AD:DP:GQ:PL	1/1:0,68:68:99:3060,205,0
3L	11297927	.	ACT	A	3112.73	.	AC=2;AF=1.00;AN=2;DP=69;ExcessHet=3.0103;FS=0.000;MLEAC=2;MLEAF=1.00;MQ=43.09;QD=31.49;SOR=1.054	GT:AD:DP:GQ:PL	1/1:0,69:69:99:3150,211,0
3L	11297931	.	AT	A	3112.73	.	AC=2;AF=1.00;AN=2;DP=70;ExcessHet=3.0103;FS=0.000;MLEAC=2;MLEAF=1.00;MQ=43.10;QD=29.25;SOR=1.011	GT:AD:DP:GQ:PL	1/1:0,70:70:99:3150,211,0
3L	11297934	.	AACGCCAAAGTG	A	3112.73	.	AC=2;AF=1.00;AN=2;DP=70;ExcessHet=3.0103;FS=0.000;MLEAC=2;MLEAF=1.00;MQ=43.10;QD=32.34;SOR=1.011	GT:AD:DP:GQ:PL	1/1:0,70:70:99:3150,211,0
3L	11298118	.	G	A	1782.77	.	AC=2;AF=1.00;AN=2;DP=64;ExcessHet=3.0103;FS=0.000;MLEAC=2;MLEAF=1.00;MQ=43.57;QD=27.86;SOR=1.503	GT:AD:DP:GQ:PL	1/1:0,64:64:99:1811,191,0
3L	11298163	.	A	G	2926.77	.	AC=2;AF=1.00;AN=2;DP=66;ExcessHet=3.0103;FS=0.000;MLEAC=2;MLEAF=1.00;MQ=43.61;QD=31.49;SOR=0.886	GT:AD:DP:GQ:PL	1/1:0,66:66:99:2955,202,0
3L	11298167	.	G	GT	2957.73	.	AC=2;AF=1.00;AN=2;DP=67;ExcessHet=3.0103;FS=0.000;MLEAC=2;MLEAF=1.00;MQ=43.62;QD=28.30;SOR=0.917	GT:AD:DP:GQ:PL	1/1:0,67:67:99:2995,207,0
3L	11298241	.	CTCT	C	2956.73	.	AC=2;AF=1.00;AN=2;DP=77;ExcessHet=3.0103;FS=0.000;MLEAC=2;MLEAF=1.00;MQ=43.78;QD=31.68;SOR=0.781	GT:AD:DP:GQ:PL	1/1:0,69:69:99:2994,208,0
3L	11298332	.	G	C	2175.77	.	AC=2;AF=1.00;AN=2;DP=78;ExcessHet=3.0103;FS=0.000;MLEAC=2;MLEAF=1.00;MQ=43.85;QD=27.89;SOR=0.976	GT:AD:DP:GQ:PL	1/1:0,78:78:99:2204,234,0
3L	11298363	.	GTGTT	G	3725.73	.	AC=2;AF=1.00;AN=2;DP=84;ExcessHet=3.0103;FS=0.000;MLEAC=2;MLEAF=1.00;MQ=43.83;QD=29.62;SOR=1.179	GT:AD:DP:GQ:PL	1/1:0,83:83:99:3763,253,0
3L	11298377	.	G	T	3855.77	.	AC=2;AF=1.00;AN=2;DP=85;ExcessHet=3.0103;FS=0.000;MLEAC=2;MLEAF=1.00;MQ=43.83;QD=31.28;SOR=0.979	GT:AD:DP:GQ:PL	1/1:0,85:85:99:3884,265,0
3L	11298408	.	GC	G	2241.73	.	AC=2;AF=1.00;AN=2;DP=76;ExcessHet=3.0103;FS=0.000;MLEAC=2;MLEAF=1.00;MQ=43.90;QD=30.71;SOR=0.720	GT:AD:DP:GQ:PL	1/1:0,73:73:99:2279,220,0
3L	11298533	.	T	A	2036.77	.	AC=2;AF=1.00;AN=2;DP=72;ExcessHet=3.0103;FS=0.000;MLEAC=2;MLEAF=1.00;MQ=43.96;QD=28.29;SOR=0.869	GT:AD:DP:GQ:PL	1/1:0,72:72:99:2065,215,0
3L	11298621	.	T	C	1851.77	.	AC=2;AF=1.00;AN=2;DP=66;ExcessHet=3.0103;FS=0.000;MLEAC=2;MLEAF=1.00;MQ=44.00;QD=28.06;SOR=0.957	GT:AD:DP:GQ:PL	1/1:0,66:66:99:1880,198,0
3L	11298731	.	C	T	1712.77	.	AC=2;AF=1.00;AN=2;DP=62;ExcessHet=3.0103;FS=0.000;MLEAC=2;MLEAF=1.00;MQ=43.95;QD=27.63;SOR=1.234	GT:AD:DP:GQ:PL	1/1:0,62:62:99:1741,186,0
3L	11298756	.	A	AT	2723.73	.	AC=2;AF=1.00;AN=2;DP=65;ExcessHet=3.0103;FS=0.000;MLEAC=2;MLEAF=1.00;MQ=43.96;QD=29.85;SOR=1.214	GT:AD:DP:GQ:PL	1/1:0,64:64:99:2761,199,0
3L	11298769	.	A	G	2544.77	.	AC=2;AF=1.00;AN=2;DP=58;ExcessHet=3.0103;FS=0.000;MLEAC=2;MLEAF=1.00;MQ=43.95;QD=29.94;SOR=1.382	GT:AD:DP:GQ:PL	1/1:0,58:58:99:2573,181,0
3L	11298954	.	A	C	399.77	.	AC=2;AF=1.00;AN=2;DP=20;ExcessHet=3.0103;FS=0.000;MLEAC=2;MLEAF=1.00;MQ=43.63;QD=19.99;SOR=3.056	GT:AD:DP:GQ:PL	1/1:0,20:20:58:428,58,0
3L	11299039	.	C	CTT	606.73	.	AC=2;AF=1.00;AN=2;DP=23;ExcessHet=3.0103;FS=0.000;MLEAC=2;MLEAF=1.00;MQ=42.64;QD=30.34;SOR=1.721	GT:AD:DP:GQ:PL	1/1:0,20:20:64:644,64,0
3L	11299077	.	T	TGGATGTTGTTGCTGCTGTTGCTGCTGCTGTTGC	1339.73	.	AC=2;AF=1.00;AN=2;DP=24;ExcessHet=3.0103;FS=0.000;MLEAC=2;MLEAF=1.00;MQ=40.53;QD=29.39;SOR=2.400	GT:AD:DP:GQ:PL	1/1:0,23:23:96:1377,96,0
3L	11299253	.	GGCACCACC	G	1361.73	.	AC=2;AF=1.00;AN=2;DP=35;ExcessHet=3.0103;FS=0.000;MLEAC=2;MLEAF=1.00;MQ=41.65;QD=27.17;SOR=1.911	GT:AD:DP:GQ:PL	1/1:0,32:32:97:1399,97,0
3L	11299315	.	GT	G	952.73	.	AC=2;AF=1.00;AN=2;DP=40;ExcessHet=3.0103;FS=0.000;MLEAC=2;MLEAF=1.00;MQ=41.94;QD=23.82;SOR=1.292	GT:AD:DP:GQ:PL	1/1:0,40:40:99:990,120,0
3L	11299617	.	C	A	1982.77	.	AC=2;AF=1.00;AN=2;DP=71;ExcessHet=3.0103;FS=0.000;MLEAC=2;MLEAF=1.00;MQ=43.76;QD=28.33;SOR=0.811	GT:AD:DP:GQ:PL	1/1:0,70:70:99:2011,210,0
3L	11299740	.	C	A	2294.77	.	AC=2;AF=1.00;AN=2;DP=82;ExcessHet=3.0103;FS=0.000;MLEAC=2;MLEAF=1.00;MQ=43.93;QD=27.98;SOR=0.902	GT:AD:DP:GQ:PL	1/1:0,82:82:99:2323,246,0
3L	11299781	.	A	T	3271.77	.	AC=2;AF=1.00;AN=2;DP=74;ExcessHet=3.0103;FS=0.000;MLEAC=2;MLEAF=1.00;MQ=43.92;QD=29.78;SOR=0.864	GT:AD:DP:GQ:PL	1/1:0,74:74:99:3300,226,0
3L	11299788	.	C	T	3273.77	.	AC=2;AF=1.00;AN=2;DP=75;ExcessHet=3.0103;FS=0.000;MLEAC=2;MLEAF=1.00;MQ=43.92;QD=30.72;SOR=0.719	GT:AD:DP:GQ:PL	1/1:0,75:75:99:3302,229,0
3L	11299829	.	A	T	3210.77	.	AC=2;AF=1.00;AN=2;DP=75;ExcessHet=3.0103;FS=0.000;MLEAC=2;MLEAF=1.00;MQ=43.96;QD=33.55;SOR=0.892	GT:AD:DP:GQ:PL	1/1:0,75:75:99:3239,226,0
3L	11299849	.	T	A	3348.77	.	AC=2;AF=1.00;AN=2;DP=74;ExcessHet=3.0103;FS=0.000;MLEAC=2;MLEAF=1.00;MQ=44.00;QD=29.29;SOR=0.747	GT:AD:DP:GQ:PL	1/1:0,74:74:99:3377,229,0
3L	11299859	.	A	G	3230.77	.	AC=2;AF=1.00;AN=2;DP=74;ExcessHet=3.0103;FS=0.000;MLEAC=2;MLEAF=1.00;MQ=44.00;QD=34.94;SOR=0.747	GT:AD:DP:GQ:PL	1/1:0,74:74:99:3259,223,0
3L	11300005	.	A	T	2317.77	.	AC=2;AF=1.00;AN=2;DP=84;ExcessHet=3.0103;FS=0.000;MLEAC=2;MLEAF=1.00;MQ=44.00;QD=28.27;SOR=0.902	GT:AD:DP:GQ:PL	1/1:0,82:82:99:2346,246,0
3L	11300039	.	A	T	2075.77	.	AC=2;AF=1.00;AN=2;DP=74;ExcessHet=3.0103;FS=0.000;MLEAC=2;MLEAF=1.00;MQ=44.00;QD=28.05;SOR=0.992	GT:AD:DP:GQ:PL	1/1:0,74:74:99:2104,221,0
3L	11300451	.	G	C	2237.77	.	AC=2;AF=1.00;AN=2;DP=83;ExcessHet=3.0103;FS=0.000;MLEAC=2;MLEAF=1.00;MQ=43.79;QD=27.29;SOR=0.742	GT:AD:DP:GQ:PL	1/1:0,82:82:99:2266,246,0
3L	11300659	.	T	G	1905.77	.	AC=2;AF=1.00;AN=2;DP=70;ExcessHet=3.0103;FS=0.000;MLEAC=2;MLEAF=1.00;MQ=44.00;QD=27.23;SOR=0.750	GT:AD:DP:GQ:PL	1/1:0,70:70:99:1934,209,0
3L	11300695	.	A	T	2101.77	.	AC=2;AF=1.00;AN=2;DP=75;ExcessHet=3.0103;FS=0.000;MLEAC=2;MLEAF=1.00;MQ=43.77;QD=28.02;SOR=0.892	GT:AD:DP:GQ:PL	1/1:0,75:75:99:2130,224,0
3L	11300779	.	CG	C	1582.73	.	AC=2;AF=1.00;AN=2;DP=59;ExcessHet=3.0103;FS=0.000;MLEAC=2;MLEAF=1.00;MQ=43.71;QD=27.77;SOR=1.047	GT:AD:DP:GQ:PL	1/1:0,57:57:99:1620,171,0
3L	11300819	.	CGCAGTG	C	2449.73	.	AC=2;AF=1.00;AN=2;DP=69;ExcessHet=3.0103;FS=0.000;MLEAC=2;MLEAF=1.00;MQ=42.75;QD=28.79;SOR=1.009	GT:AD:DP:GQ:PL	1/1:0,56:56:99:2487,169,0
3L	11300929	.	T	C	1429.77	.	AC=2;AF=1.00;AN=2;DP=56;ExcessHet=3.0103;FS=0.000;MLEAC=2;MLEAF=1.00;MQ=42.72;QD=26.48;SOR=1.022	GT:AD:DP:GQ:PL	1/1:0,54:54:99:1458,161,0
3L	11301052	.	A	C	1262.77	.	AC=2;AF=1.00;AN=2;DP=49;ExcessHet=3.0103;FS=0.000;MLEAC=2;MLEAF=1.00;MQ=43.36;QD=26.31;SOR=1.298	GT:AD:DP:GQ:PL	1/1:0,48:48:99:1291,143,0
3L	11301213	.	T	C	802.77	.	AC=2;AF=1.00;AN=2;DP=31;ExcessHet=3.0103;FS=0.000;MLEAC=2;MLEAF=1.00;MQ=43.02;QD=26.76;SOR=0.826	GT:AD:DP:GQ:PL	1/1:0,30:30:90:831,90,0
3L	11301281	.	GGATGCT	G	1662.73	.	AC=2;AF=1.00;AN=2;DP=45;ExcessHet=3.0103;FS=0.000;MLEAC=2;MLEAF=1.00;MQ=42.30;QD=31.18;SOR=1.730	GT:AD:DP:GQ:PL	1/1:0,39:39:99:1700,118,0
3L	11301344	.	T	A	1464.77	.	AC=2;AF=1.00;AN=2;DP=54;ExcessHet=3.0103;FS=0.000;MLEAC=2;MLEAF=1.00;MQ=40.15;QD=27.64;SOR=1.654	GT:AD:DP:GQ:PL	1/1:0,53:53:99:1493,158,0
3L	11301538	.	G	A	2345.77	.	AC=2;AF=1.00;AN=2;DP=55;ExcessHet=3.0103;FS=0.000;MLEAC=2;MLEAF=1.00;MQ=39.56;QD=26.43;SOR=1.329	GT:AD:DP:GQ:PL	1/1:0,54:54:99:2374,162,0
3L	11301545	.	G	T	2745.77	.	AC=2;AF=1.00;AN=2;DP=62;ExcessHet=3.0103;FS=0.000;MLEAC=2;MLEAF=1.00;MQ=38.20;QD=32.11;SOR=1.197	GT:AD:DP:GQ:PL	1/1:0,61:61:99:2774,187,0
3L	11301553	.	G	GA	2797.73	.	AC=2;AF=1.00;AN=2;DP=62;ExcessHet=3.0103;FS=0.000;MLEAC=2;MLEAF=1.00;MQ=38.06;QD=24.35;SOR=1.107	GT:AD:DP:GQ:PL	1/1:0,61:61:99:2835,190,0
3L	11301556	.	A	AGCTCTCAAATTT	3022.73	.	AC=2;AF=1.00;AN=2;DP=61;ExcessHet=3.0103;FS=0.000;MLEAC=2;MLEAF=1.00;MQ=38.07;QD=26.16;SOR=1.160	GT:AD:DP:GQ:PL	1/1:0,60:60:99:3060,205,0
3L	11301558	.	G	GC	3022.73	.	AC=2;AF=1.00;AN=2;DP=63;ExcessHet=3.0103;FS=0.000;MLEAC=2;MLEAF=1.00;MQ=37.79;QD=31.56;SOR=0.758	GT:AD:DP:GQ:PL	1/1:0,62:62:99:3060,205,0
3L	11301561	.	A	ATTAACGCTAATAAAAACTGTT	3112.73	.	AC=2;AF=1.00;AN=2;DP=62;ExcessHet=3.0103;FS=0.000;MLEAC=2;MLEAF=1.00;MQ=37.67;QD=29.28;SOR=0.793	GT:AD:DP:GQ:PL	1/1:0,61:61:99:3150,211,0
3L	11301564	.	A	AAATATATTTCGTATTGGTATTATACAATGTTTT	3382.73	.	AC=2;AF=1.00;AN=2;DP=63;ExcessHet=3.0103;FS=0.000;MLEAC=2;MLEAF=1.00;MQ=38.26;QD=29.89;SOR=0.758	GT:AD:DP:GQ:PL	1/1:0,62:62:99:3420,229,0
3L	11301573	.	T	G	2356.77	.	AC=2;AF=1.00;AN=2;DP=52;ExcessHet=3.0103;FS=0.000;MLEAC=2;MLEAF=1.00;MQ=38.68;QD=34.13;SOR=1.094	GT:AD:DP:GQ:PL	1/1:0,51:51:99:2385,160,0
3L	11301597	.	C	T	2384.77	.	AC=2;AF=1.00;AN=2;DP=52;ExcessHet=3.0103;FS=0.000;MLEAC=2;MLEAF=1.00;MQ=39.59;QD=26.30;SOR=1.136	GT:AD:DP:GQ:PL	1/1:0,52:52:99:2413,163,0
3L	11301608	.	T	A	2696.77	.	AC=2;AF=1.00;AN=2;DP=57;ExcessHet=3.0103;FS=0.000;MLEAC=2;MLEAF=1.00;MQ=40.21;QD=27.92;SOR=1.140	GT:AD:DP:GQ:PL	1/1:0,57:57:99:2725,184,0
3L	11301613	.	G	A	2561.77	.	AC=2;AF=1.00;AN=2;DP=58;ExcessHet=3.0103;FS=0.000;MLEAC=2;MLEAF=1.00;MQ=40.50;QD=29.58;SOR=0.997	GT:AD:DP:GQ:PL	1/1:0,58:58:99:2590,175,0
3L	11301615	.	G	T	2617.77	.	AC=2;AF=1.00;AN=2;DP=58;ExcessHet=3.0103;FS=0.000;MLEAC=2;MLEAF=1.00;MQ=40.50;QD=33.72;SOR=0.997	GT:AD:DP:GQ:PL	1/1:0,58:58:99:2646,181,0
3L	11301629	.	C	T	2302.77	.	AC=2;AF=1.00;AN=2;DP=53;ExcessHet=3.0103;FS=0.000;MLEAC=2;MLEAF=1.00;MQ=41.44;QD=30.48;SOR=1.179	GT:AD:DP:GQ:PL	1/1:0,53:53:99:2331,160,0
3L	11301670	.	TAA	T	2790.73	.	AC=2;AF=1.00;AN=2;DP=63;ExcessHet=3.0103;FS=0.000;MLEAC=2;MLEAF=1.00;MQ=41.61;QD=26.92;SOR=0.725	GT:AD:DP:GQ:PL	1/1:0,61:61:99:2828,190,0
3L	11301673	.	A	C	2799.77	.	AC=2;AF=1.00;AN=2;DP=63;ExcessHet=3.0103;FS=0.000;MLEAC=2;MLEAF=1.00;MQ=41.64;QD=31.58;SOR=0.758	GT:AD:DP:GQ:PL	1/1:0,62:62:99:2828,190,0
3L	11301674	.	TAG	T	2790.73	.	AC=2;AF=1.00;AN=2;DP=64;ExcessHet=3.0103;FS=0.000;MLEAC=2;MLEAF=1.00;MQ=41.63;QD=27.66;SOR=0.724	GT:AD:DP:GQ:PL	1/1:0,63:63:99:2828,190,0
3L	11302315	.	G	A	3406.77	.	AC=2;AF=1.00;AN=2;DP=78;ExcessHet=3.0103;FS=0.000;MLEAC=2;MLEAF=1.00;MQ=43.92;QD=27.36;SOR=0.798	GT:AD:DP:GQ:PL	1/1:0,78:78:99:3435,235,0
3L	11302322	.	T	C	3436.77	.	AC=2;AF=1.00;AN=2;DP=76;ExcessHet=3.0103;FS=0.000;MLEAC=2;MLEAF=1.00;MQ=43.92;QD=30.06;SOR=0.746	GT:AD:DP:GQ:PL	1/1:0,76:76:99:3465,238,0
3L	11302375	.	T	C	3685.77	.	AC=2;AF=1.00;AN=2;DP=84;ExcessHet=3.0103;FS=0.000;MLEAC=2;MLEAF=1.00;MQ=43.98;QD=30.82;SOR=0.791	GT:AD:DP:GQ:PL	1/1:0,84:84:99:3714,259,0
3L	11302389	.	T	C	3657.77	.	AC=2;AF=1.00;AN=2;DP=79;ExcessHet=3.0103;FS=0.000;MLEAC=2;MLEAF=1.00;MQ=43.98;QD=21.36;SOR=0.718	GT:AD:DP:GQ:PL	1/1:0,79:79:99:3686,250,0
3L	11302392	.	A	T	3616.77	.	AC=2;AF=1.00;AN=2;DP=80;ExcessHet=3.0103;FS=0.000;MLEAC=2;MLEAF=1.00;MQ=44.00;QD=30.00;SOR=0.743	GT:AD:DP:GQ:PL	1/1:0,80:80:99:3645,244,0
3L	11302397	.	ATT	A	3427.73	.	AC=2;AF=1.00;AN=2;DP=76;ExcessHet=3.0103;FS=0.000;MLEAC=2;MLEAF=1.00;MQ=44.00;QD=25.81;SOR=0.746	GT:AD:DP:GQ:PL	1/1:0,76:76:99:3465,232,0
3L	11302531	.	C	A	1487.77	.	AC=2;AF=1.00;AN=2;BaseQRankSum=2.448;ClippingRankSum=0.000;DP=63;ExcessHet=3.0103;FS=3.082;MLEAC=2;MLEAF=1.00;MQ=43.71;MQRankSum=-0.431;QD=24.39;ReadPosRankSum=0.510;SOR=0.165	GT:AD:DP:GQ:PL	1/1:2,59:61:99:1516,160,0
3L	11302586	.	T	A	1529.77	.	AC=2;AF=1.00;AN=2;BaseQRankSum=1.639;ClippingRankSum=0.000;DP=68;ExcessHet=3.0103;FS=0.000;MLEAC=2;MLEAF=1.00;MQ=43.41;MQRankSum=-0.365;QD=24.67;ReadPosRankSum=-0.393;SOR=0.456	GT:AD:DP:GQ:PL	1/1:1,61:62:99:1558,173,0
3L	11302736	.	A	AATAGCAT	1507.73	.	AC=2;AF=1.00;AN=2;DP=42;ExcessHet=3.0103;FS=0.000;MLEAC=2;MLEAF=1.00;MQ=42.34;QD=31.40;SOR=1.214	GT:AD:DP:GQ:PL	1/1:0,31:31:99:1545,105,0
3L	11302836	.	A	G	455.77	.	AC=2;AF=1.00;AN=2;DP=15;ExcessHet=3.0103;FS=0.000;MLEAC=2;MLEAF=1.00;MQ=42.28;QD=30.38;SOR=1.473	GT:AD:DP:GQ:PL	1/1:0,15:15:45:484,45,0
3L	11302837	.	A	G	58.77	.	AC=1;AF=0.500;AN=2;BaseQRankSum=-2.417;ClippingRankSum=0.000;DP=15;ExcessHet=3.0103;FS=10.710;MLEAC=1;MLEAF=0.500;MQ=42.28;MQRankSum=-1.679;QD=4.20;ReadPosRankSum=1.341;SOR=0.020	GT:AD:DP:GQ:PL	0/1:6,8:14:87:87,0,119
3L	11303024	.	A	G	2148.77	.	AC=2;AF=1.00;AN=2;DP=52;ExcessHet=3.0103;FS=0.000;MLEAC=2;MLEAF=1.00;MQ=42.63;QD=31.75;SOR=0.773	GT:AD:DP:GQ:PL	1/1:0,50:50:99:2177,150,0
3L	11303037	.	G	A	2119.77	.	AC=2;AF=1.00;AN=2;DP=49;ExcessHet=3.0103;FS=0.000;MLEAC=2;MLEAF=1.00;MQ=42.43;QD=28.44;SOR=0.735	GT:AD:DP:GQ:PL	1/1:0,47:47:99:2148,147,0
3L	11303075	.	AAAGGGTTTTGAGG	A	1648.73	.	AC=2;AF=1.00;AN=2;DP=40;ExcessHet=3.0103;FS=0.000;MLEAC=2;MLEAF=1.00;MQ=41.78;QD=31.09;SOR=0.693	GT:AD:DP:GQ:PL	1/1:0,38:38:99:1686,115,0
3L	11303091	.	CAAATAGTCTATTT	C	1646.73	.	AC=2;AF=1.00;AN=2;DP=36;ExcessHet=3.0103;FS=0.000;MLEAC=2;MLEAF=1.00;MQ=41.61;QD=32.02;SOR=0.804	GT:AD:DP:GQ:PL	1/1:0,36:36:99:1684,114,0
3L	11303120	.	T	A	1681.77	.	AC=2;AF=1.00;AN=2;DP=35;ExcessHet=3.0103;FS=0.000;MLEAC=2;MLEAF=1.00;MQ=41.81;QD=26.52;SOR=0.869	GT:AD:DP:GQ:PL	1/1:0,35:35:99:1710,114,0
3L	11303125	.	AAG	A	1627.73	.	AC=2;AF=1.00;AN=2;DP=37;ExcessHet=3.0103;FS=0.000;MLEAC=2;MLEAF=1.00;MQ=41.87;QD=34.12;SOR=0.859	GT:AD:DP:GQ:PL	1/1:0,37:37:99:1665,111,0
3L	11303128	.	TTTTTC	T	1628.73	.	AC=2;AF=1.00;AN=2;DP=37;ExcessHet=3.0103;FS=0.000;MLEAC=2;MLEAF=1.00;MQ=41.87;QD=28.71;SOR=0.859	GT:AD:DP:GQ:PL	1/1:0,37:37:99:1666,112,0
3L	11303169	.	A	C	2026.77	.	AC=2;AF=1.00;AN=2;DP=46;ExcessHet=3.0103;FS=0.000;MLEAC=2;MLEAF=1.00;MQ=42.33;QD=28.74;SOR=0.976	GT:AD:DP:GQ:PL	1/1:0,46:46:99:2055,138,0
3L	11303170	.	C	A	2026.77	.	AC=2;AF=1.00;AN=2;DP=45;ExcessHet=3.0103;FS=0.000;MLEAC=2;MLEAF=1.00;MQ=42.34;QD=32.78;SOR=1.038	GT:AD:DP:GQ:PL	1/1:0,45:45:99:2055,138,0
3L	11303179	.	A	G	1951.77	.	AC=2;AF=1.00;AN=2;DP=44;ExcessHet=3.0103;FS=0.000;MLEAC=2;MLEAF=1.00;MQ=42.54;QD=32.30;SOR=1.230	GT:AD:DP:GQ:PL	1/1:0,44:44:99:1980,132,0
3L	11303180	.	A	C	1951.77	.	AC=2;AF=1.00;AN=2;DP=44;ExcessHet=3.0103;FS=0.000;MLEAC=2;MLEAF=1.00;MQ=42.54;QD=28.48;SOR=1.230	GT:AD:DP:GQ:PL	1/1:0,44:44:99:1980,132,0
3L	11303190	.	A	G	2086.77	.	AC=2;AF=1.00;AN=2;DP=47;ExcessHet=3.0103;FS=0.000;MLEAC=2;MLEAF=1.00;MQ=42.95;QD=31.82;SOR=0.919	GT:AD:DP:GQ:PL	1/1:0,47:47:99:2115,141,0
3L	11303205	.	A	C	2287.77	.	AC=2;AF=1.00;AN=2;DP=53;ExcessHet=3.0103;FS=0.000;MLEAC=2;MLEAF=1.00;MQ=43.04;QD=27.35;SOR=0.808	GT:AD:DP:GQ:PL	1/1:0,53:53:99:2316,163,0
3L	11303235	.	C	A	1699.77	.	AC=2;AF=1.00;AN=2;DP=64;ExcessHet=3.0103;FS=0.000;MLEAC=2;MLEAF=1.00;MQ=43.03;QD=26.98;SOR=0.790	GT:AD:DP:GQ:PL	1/1:0,63:63:99:1728,189,0
3L	11303276	.	T	C	1809.77	.	AC=2;AF=1.00;AN=2;BaseQRankSum=1.757;ClippingRankSum=0.000;DP=68;ExcessHet=3.0103;FS=3.554;MLEAC=2;MLEAF=1.00;MQ=43.28;MQRankSum=-0.469;QD=26.61;ReadPosRankSum=1.225;SOR=0.663	GT:AD:DP:GQ:PL	1/1:1,67:68:99:1838,193,0
3L	11303307	.	A	AT	1409.73	.	AC=2;AF=1.00;AN=2;DP=66;ExcessHet=3.0103;FS=0.000;MLEAC=2;MLEAF=1.00;MQ=43.06;QD=23.11;SOR=1.022	GT:AD:DP:GQ:PL	1/1:0,61:61:99:1447,182,0
3L	11304072	.	G	GC	2248.73	.	AC=2;AF=1.00;AN=2;DP=64;ExcessHet=3.0103;FS=0.000;MLEAC=2;MLEAF=1.00;MQ=44.00;QD=30.37;SOR=1.179	GT:AD:DP:GQ:PL	1/1:0,63:63:99:2286,193,0
3L	11304083	.	T	A	2842.77	.	AC=2;AF=1.00;AN=2;DP=64;ExcessHet=3.0103;FS=0.000;MLEAC=2;MLEAF=1.00;MQ=43.97;QD=29.31;SOR=0.966	GT:AD:DP:GQ:PL	1/1:0,64:64:99:2871,196,0
3L	11304089	.	G	T	2818.77	.	AC=2;AF=1.00;AN=2;DP=62;ExcessHet=3.0103;FS=0.000;MLEAC=2;MLEAF=1.00;MQ=43.97;QD=30.00;SOR=0.899	GT:AD:DP:GQ:PL	1/1:0,62:62:99:2847,193,0
3L	11304090	.	C	A	2790.77	.	AC=2;AF=1.00;AN=2;DP=61;ExcessHet=3.0103;FS=0.000;MLEAC=2;MLEAF=1.00;MQ=43.97;QD=30.76;SOR=0.941	GT:AD:DP:GQ:PL	1/1:0,61:61:99:2819,190,0
3L	11304136	.	C	CA	2216.73	.	AC=2;AF=1.00;AN=2;DP=80;ExcessHet=3.0103;FS=0.000;MLEAC=2;MLEAF=1.00;MQ=43.98;QD=27.71;SOR=0.743	GT:AD:DP:GQ:PL	1/1:0,80:80:99:2254,246,0
3L	11304195	.	G	A	2342.77	.	AC=2;AF=1.00;AN=2;DP=83;ExcessHet=3.0103;FS=0.000;MLEAC=2;MLEAF=1.00;MQ=43.95;QD=28.23;SOR=0.717	GT:AD:DP:GQ:PL	1/1:0,83:83:99:2371,249,0
3L	11304249	.	C	T	2257.77	.	AC=2;AF=1.00;AN=2;BaseQRankSum=1.816;ClippingRankSum=0.000;DP=82;ExcessHet=3.0103;FS=3.227;MLEAC=2;MLEAF=1.00;MQ=43.98;MQRankSum=0.000;QD=27.53;ReadPosRankSum=0.063;SOR=0.421	GT:AD:DP:GQ:PL	1/1:1,81:82:99:2286,236,0
3L	11304273	.	C	T	3326.77	.	AC=2;AF=1.00;AN=2;DP=79;ExcessHet=3.0103;FS=0.000;MLEAC=2;MLEAF=1.00;MQ=43.98;QD=30.13;SOR=0.798	GT:AD:DP:GQ:PL	1/1:0,78:78:99:3355,237,0
3L	11304280	.	A	G	3261.77	.	AC=2;AF=1.00;AN=2;DP=76;ExcessHet=3.0103;FS=0.000;MLEAC=2;MLEAF=1.00;MQ=43.95;QD=26.26;SOR=0.746	GT:AD:DP:GQ:PL	1/1:0,76:76:99:3290,231,0
3L	11304480	.	T	C	3045.77	.	AC=2;AF=1.00;AN=2;BaseQRankSum=0.725;ClippingRankSum=0.000;DP=73;ExcessHet=3.0103;FS=3.318;MLEAC=2;MLEAF=1.00;MQ=43.64;MQRankSum=-0.180;QD=31.38;ReadPosRankSum=0.570;SOR=0.491	GT:AD:DP:GQ:PL	1/1:1,72:73:99:3074,163,0
3L	11304489	.	A	AT	2929.73	.	AC=2;AF=1.00;AN=2;BaseQRankSum=-1.322;ClippingRankSum=0.000;DP=68;ExcessHet=3.0103;FS=3.411;MLEAC=2;MLEAF=1.00;MQ=43.61;MQRankSum=-0.187;QD=28.42;ReadPosRankSum=0.535;SOR=0.561	GT:AD:DP:GQ:PL	1/1:1,67:68:99:2967,151,0
3L	11304755	.	C	T	1168.77	.	AC=2;AF=1.00;AN=2;DP=44;ExcessHet=3.0103;FS=0.000;MLEAC=2;MLEAF=1.00;MQ=41.51;QD=27.18;SOR=1.055	GT:AD:DP:GQ:PL	1/1:0,43:43:99:1197,129,0
3L	11304780	.	CTT	C	1475.73	.	AC=2;AF=1.00;AN=2;DP=36;ExcessHet=3.0103;FS=0.000;MLEAC=2;MLEAF=1.00;MQ=40.87;QD=29.73;SOR=0.811	GT:AD:DP:GQ:PL	1/1:0,34:34:99:1513,102,0
3L	11304789	.	C	G	1411.77	.	AC=2;AF=1.00;AN=2;DP=32;ExcessHet=3.0103;FS=0.000;MLEAC=2;MLEAF=1.00;MQ=40.56;QD=31.43;SOR=0.756	GT:AD:DP:GQ:PL	1/1:0,31:31:96:1440,96,0
3L	11304798	.	G	A	1321.77	.	AC=2;AF=1.00;AN=2;DP=30;ExcessHet=3.0103;FS=0.000;MLEAC=2;MLEAF=1.00;MQ=40.43;QD=22.99;SOR=0.760	GT:AD:DP:GQ:PL	1/1:0,29:29:90:1350,90,0
3L	11304799	.	C	T	1321.77	.	AC=2;AF=1.00;AN=2;DP=29;ExcessHet=3.0103;FS=0.000;MLEAC=2;MLEAF=1.00;MQ=40.41;QD=32.07;SOR=0.693	GT:AD:DP:GQ:PL	1/1:0,28:28:90:1350,90,0
3L	11304813	.	A	T	1231.77	.	AC=2;AF=1.00;AN=2;DP=28;ExcessHet=3.0103;FS=0.000;MLEAC=2;MLEAF=1.00;MQ=40.27;QD=33.13;SOR=0.765	GT:AD:DP:GQ:PL	1/1:0,27:27:84:1260,84,0
3L	11304818	.	A	G	1096.77	.	AC=2;AF=1.00;AN=2;DP=26;ExcessHet=3.0103;FS=0.000;MLEAC=2;MLEAF=1.00;MQ=40.52;QD=32.21;SOR=0.770	GT:AD:DP:GQ:PL	1/1:0,25:25:75:1125,75,0
3L	11304849	.	A	G	749.77	.	AC=2;AF=1.00;AN=2;DP=18;ExcessHet=3.0103;FS=0.000;MLEAC=2;MLEAF=1.00;MQ=39.49;QD=32.68;SOR=1.179	GT:AD:DP:GQ:PL	1/1:0,18:18:54:778,54,0
3L	11304860	.	ATATTTG	A	756.73	.	AC=2;AF=1.00;AN=2;DP=17;ExcessHet=3.0103;FS=0.000;MLEAC=2;MLEAF=1.00;MQ=40.06;QD=35.25;SOR=1.061	GT:AD:DP:GQ:PL	1/1:0,17:17:54:794,54,0
3L	11304887	.	T	C	601.77	.	AC=2;AF=1.00;AN=2;DP=13;ExcessHet=3.0103;FS=0.000;MLEAC=2;MLEAF=1.00;MQ=34.38;QD=34.75;SOR=0.836	GT:AD:DP:GQ:PL	1/1:0,13:13:42:630,42,0
3L	11304896	.	C	A	466.77	.	AC=2;AF=1.00;AN=2;DP=11;ExcessHet=3.0103;FS=0.000;MLEAC=2;MLEAF=1.00;MQ=34.19;QD=26.88;SOR=1.270	GT:AD:DP:GQ:PL	1/1:0,11:11:33:495,33,0
3L	11304899	.	GAAGATTCTTCGTAATTTTCGTAATTCAGGATTTTTTTC	G	457.73	.	AC=2;AF=1.00;AN=2;DP=11;ExcessHet=3.0103;FS=0.000;MLEAC=2;MLEAF=1.00;MQ=32.62;QD=30.80;SOR=1.085	GT:AD:DP:GQ:PL	1/1:0,10:10:33:495,33,0
3L	11304971	.	C	CCTTTTTTCTAGCAACTAACAATATGTCGACAAACATACAAAAACAAGAAAAGAAG	1626.73	.	AC=2;AF=1.00;AN=2;DP=15;ExcessHet=3.0103;FS=0.000;MLEAC=2;MLEAF=1.00;MQ=36.14;QD=32.89;SOR=1.112	GT:AD:DP:GQ:PL	1/1:0,15:15:99:1664,111,0
3L	11304982	.	TTC	T	1357.73	.	AC=2;AF=1.00;AN=2;DP=31;ExcessHet=3.0103;FS=0.000;MLEAC=2;MLEAF=1.00;MQ=40.54;QD=32.60;SOR=1.402	GT:AD:DP:GQ:PL	1/1:0,31:31:93:1395,93,0
3L	11304985	.	G	GTA	1357.73	.	AC=2;AF=1.00;AN=2;DP=31;ExcessHet=3.0103;FS=0.000;MLEAC=2;MLEAF=1.00;MQ=40.54;QD=38.28;SOR=1.402	GT:AD:DP:GQ:PL	1/1:0,31:31:93:1395,93,0
3L	11305036	.	G	T	1451.77	.	AC=2;AF=1.00;AN=2;DP=53;ExcessHet=3.0103;FS=0.000;MLEAC=2;MLEAF=1.00;MQ=41.86;QD=27.39;SOR=1.287	GT:AD:DP:GQ:PL	1/1:0,53:53:99:1480,159,0
3L	11305184	.	A	AC	2842.73	.	AC=2;AF=1.00;AN=2;DP=63;ExcessHet=3.0103;FS=0.000;MLEAC=2;MLEAF=1.00;MQ=42.96;QD=27.15;SOR=1.010	GT:AD:DP:GQ:PL	1/1:0,63:63:99:2880,193,0
3L	11305185	.	T	TG	2842.73	.	AC=2;AF=1.00;AN=2;DP=64;ExcessHet=3.0103;FS=0.000;MLEAC=2;MLEAF=1.00;MQ=42.98;QD=25.74;SOR=1.044	GT:AD:DP:GQ:PL	1/1:0,64:64:99:2880,193,0
3L	11305769	.	C	A	1007.77	.	AC=2;AF=1.00;AN=2;DP=38;ExcessHet=3.0103;FS=0.000;MLEAC=2;MLEAF=1.00;MQ=43.53;QD=27.24;SOR=1.121	GT:AD:DP:GQ:PL	1/1:0,37:37:99:1036,111,0
3L	11305791	.	CAAAAA	C	1394.73	.	AC=2;AF=1.00;AN=2;DP=37;ExcessHet=3.0103;FS=0.000;MLEAC=2;MLEAF=1.00;MQ=43.51;QD=31.94;SOR=0.818	GT:AD:DP:GQ:PL	1/1:0,34:34:99:1432,102,0
3L	11305831	3L_11305831_SNP	G	A	1677.77	.	AC=2;AF=1.00;AN=2;DB;DP=42;ExcessHet=3.0103;FS=0.000;MLEAC=2;MLEAF=1.00;MQ=43.43;QD=32.53;SOR=1.127	GT:AD:DP:GQ:PL	1/1:0,42:42:99:1706,129,0
3L	11305838	.	G	C	1597.77	.	AC=2;AF=1.00;AN=2;DP=37;ExcessHet=3.0103;FS=0.000;MLEAC=2;MLEAF=1.00;MQ=43.54;QD=32.32;SOR=0.984	GT:AD:DP:GQ:PL	1/1:0,37:37:99:1626,123,0
3L	11305998	.	G	GCTGGCTGA	1910.73	.	AC=2;AF=1.00;AN=2;DP=51;ExcessHet=3.0103;FS=0.000;MLEAC=2;MLEAF=1.00;MQ=43.30;QD=36.12;SOR=0.788	GT:AD:DP:GQ:PL	1/1:0,42:42:99:1948,134,0
3L	11306098	.	T	G	1760.77	.	AC=2;AF=1.00;AN=2;DP=64;ExcessHet=3.0103;FS=0.000;MLEAC=2;MLEAF=1.00;MQ=43.66;QD=27.51;SOR=1.127	GT:AD:DP:GQ:PL	1/1:0,64:64:99:1789,191,0
3L	11306242	.	C	A	1696.77	.	AC=2;AF=1.00;AN=2;DP=60;ExcessHet=3.0103;FS=0.000;MLEAC=2;MLEAF=1.00;MQ=43.92;QD=28.28;SOR=0.760	GT:AD:DP:GQ:PL	1/1:0,60:60:99:1725,180,0
3L	11306304	.	T	C	2913.77	.	AC=2;AF=1.00;AN=2;DP=66;ExcessHet=3.0103;FS=0.000;MLEAC=2;MLEAF=1.00;MQ=43.97;QD=35.53;SOR=1.033	GT:AD:DP:GQ:PL	1/1:0,66:66:99:2942,199,0
3L	11306307	.	G	T	2922.77	.	AC=2;AF=1.00;AN=2;DP=66;ExcessHet=3.0103;FS=0.000;MLEAC=2;MLEAF=1.00;MQ=43.97;QD=31.18;SOR=0.957	GT:AD:DP:GQ:PL	1/1:0,66:66:99:2951,199,0
3L	11306335	.	G	A	2924.77	.	AC=2;AF=1.00;AN=2;DP=66;ExcessHet=3.0103;FS=0.000;MLEAC=2;MLEAF=1.00;MQ=43.97;QD=30.22;SOR=1.033	GT:AD:DP:GQ:PL	1/1:0,66:66:99:2953,199,0
3L	11306336	.	A	AT	2915.73	.	AC=2;AF=1.00;AN=2;DP=66;ExcessHet=3.0103;FS=0.000;MLEAC=2;MLEAF=1.00;MQ=43.97;QD=33.22;SOR=1.033	GT:AD:DP:GQ:PL	1/1:0,66:66:99:2953,199,0
3L	11307281	.	G	T	1534.77	.	AC=2;AF=1.00;AN=2;DP=56;ExcessHet=3.0103;FS=0.000;MLEAC=2;MLEAF=1.00;MQ=44.00;QD=27.41;SOR=0.765	GT:AD:DP:GQ:PL	1/1:0,56:56:99:1563,168,0
3L	11307311	.	A	C	1503.77	.	AC=2;AF=1.00;AN=2;DP=54;ExcessHet=3.0103;FS=0.000;MLEAC=2;MLEAF=1.00;MQ=43.96;QD=27.85;SOR=0.767	GT:AD:DP:GQ:PL	1/1:0,54:54:99:1532,161,0
3L	11307358	.	A	G	1597.77	.	AC=2;AF=1.00;AN=2;DP=58;ExcessHet=3.0103;FS=0.000;MLEAC=2;MLEAF=1.00;MQ=43.97;QD=27.55;SOR=0.914	GT:AD:DP:GQ:PL	1/1:0,58:58:99:1626,173,0
3L	11307415	.	T	A	1584.77	.	AC=2;AF=1.00;AN=2;DP=59;ExcessHet=3.0103;FS=0.000;MLEAC=2;MLEAF=1.00;MQ=43.97;QD=26.86;SOR=1.123	GT:AD:DP:GQ:PL	1/1:0,59:59:99:1613,176,0
3L	11307538	.	CT	C	981.73	.	AC=2;AF=1.00;AN=2;BaseQRankSum=-0.894;ClippingRankSum=0.000;DP=61;ExcessHet=3.0103;FS=0.000;MLEAC=2;MLEAF=1.00;MQ=44.00;MQRankSum=0.000;QD=17.85;ReadPosRankSum=1.406;SOR=0.255	GT:AD:DP:GQ:PL	1/1:1,54:55:99:1019,140,0
3L	11307594	.	T	C	1799.77	.	AC=2;AF=1.00;AN=2;DP=64;ExcessHet=3.0103;FS=0.000;MLEAC=2;MLEAF=1.00;MQ=44.00;QD=28.12;SOR=0.892	GT:AD:DP:GQ:PL	1/1:0,64:64:99:1828,192,0
3L	11307696	.	G	A	1815.77	.	AC=2;AF=1.00;AN=2;DP=66;ExcessHet=3.0103;FS=0.000;MLEAC=2;MLEAF=1.00;MQ=44.00;QD=27.51;SOR=0.693	GT:AD:DP:GQ:PL	1/1:0,66:66:99:1844,198,0
3L	11307769	.	A	G	2959.77	.	AC=2;AF=1.00;AN=2;DP=68;ExcessHet=3.0103;FS=0.000;MLEAC=2;MLEAF=1.00;MQ=44.00;QD=34.53;SOR=0.784	GT:AD:DP:GQ:PL	1/1:0,67:67:99:2988,202,0
3L	11307773	.	A	T	2959.77	.	AC=2;AF=1.00;AN=2;DP=68;ExcessHet=3.0103;FS=0.000;MLEAC=2;MLEAF=1.00;MQ=44.00;QD=32.31;SOR=0.723	GT:AD:DP:GQ:PL	1/1:0,67:67:99:2988,202,0
3L	11307790	.	T	C	3340.77	.	AC=2;AF=1.00;AN=2;DP=76;ExcessHet=3.0103;FS=0.000;MLEAC=2;MLEAF=1.00;MQ=44.00;QD=32.88;SOR=0.719	GT:AD:DP:GQ:PL	1/1:0,75:75:99:3369,226,0
3L	11307791	.	C	CT	3331.73	.	AC=2;AF=1.00;AN=2;DP=76;ExcessHet=3.0103;FS=0.000;MLEAC=2;MLEAF=1.00;MQ=44.00;QD=32.44;SOR=0.719	GT:AD:DP:GQ:PL	1/1:0,75:75:99:3369,226,0
3L	11307875	.	TGAAAAAA	T	3136.73	.	AC=2;AF=1.00;AN=2;DP=79;ExcessHet=3.0103;FS=0.000;MLEAC=2;MLEAF=1.00;MQ=43.94;QD=35.92;SOR=0.904	GT:AD:DP:GQ:PL	1/1:0,71:71:99:3174,214,0
3L	11307933	.	G	A	1889.77	.	AC=2;AF=1.00;AN=2;DP=67;ExcessHet=3.0103;FS=0.000;MLEAC=2;MLEAF=1.00;MQ=43.93;QD=28.21;SOR=0.849	GT:AD:DP:GQ:PL	1/1:0,67:67:99:1918,201,0
3L	11307980	.	T	A	2022.77	.	AC=2;AF=1.00;AN=2;DP=74;ExcessHet=3.0103;FS=0.000;MLEAC=2;MLEAF=1.00;MQ=43.91;QD=27.33;SOR=0.927	GT:AD:DP:GQ:PL	1/1:0,74:74:99:2051,222,0
3L	11308123	.	G	A	1637.77	.	AC=2;AF=1.00;AN=2;DP=60;ExcessHet=3.0103;FS=0.000;MLEAC=2;MLEAF=1.00;MQ=43.93;QD=27.30;SOR=0.986	GT:AD:DP:GQ:PL	1/1:0,60:60:99:1666,180,0
3L	11308187	.	G	GA	491.73	.	AC=2;AF=1.00;AN=2;BaseQRankSum=-1.269;ClippingRankSum=0.000;DP=56;ExcessHet=3.0103;FS=2.442;MLEAC=2;MLEAF=1.00;MQ=43.64;MQRankSum=0.919;QD=14.90;ReadPosRankSum=-0.223;SOR=1.828	GT:AD:DP:GQ:PL	1/1:4,29:33:55:529,55,0
3L	11308910	.	A	AC	2664.73	.	AC=2;AF=1.00;AN=2;DP=60;ExcessHet=3.0103;FS=0.000;MLEAC=2;MLEAF=1.00;MQ=43.97;QD=31.97;SOR=1.071	GT:AD:DP:GQ:PL	1/1:0,60:60:99:2702,184,0
3L	11308911	.	T	C	2673.77	.	AC=2;AF=1.00;AN=2;DP=61;ExcessHet=3.0103;FS=0.000;MLEAC=2;MLEAF=1.00;MQ=43.97;QD=28.78;SOR=1.022	GT:AD:DP:GQ:PL	1/1:0,61:61:99:2702,184,0
3L	11308919	.	T	A	2760.77	.	AC=2;AF=1.00;AN=2;DP=64;ExcessHet=3.0103;FS=0.000;MLEAC=2;MLEAF=1.00;MQ=43.97;QD=30.01;SOR=0.966	GT:AD:DP:GQ:PL	1/1:0,64:64:99:2789,193,0
3L	11308963	.	T	C	1864.77	.	AC=2;AF=1.00;AN=2;DP=67;ExcessHet=3.0103;FS=0.000;MLEAC=2;MLEAF=1.00;MQ=43.97;QD=27.83;SOR=0.917	GT:AD:DP:GQ:PL	1/1:0,67:67:99:1893,201,0
3L	11309023	.	A	C	2020.77	.	AC=2;AF=1.00;AN=2;DP=73;ExcessHet=3.0103;FS=0.000;MLEAC=2;MLEAF=1.00;MQ=43.97;QD=27.68;SOR=0.720	GT:AD:DP:GQ:PL	1/1:0,73:73:99:2049,219,0
3L	11309239	.	G	A	2997.77	.	AC=2;AF=1.00;AN=2;DP=69;ExcessHet=3.0103;FS=0.000;MLEAC=2;MLEAF=1.00;MQ=43.90;QD=29.42;SOR=0.844	GT:AD:DP:GQ:PL	1/1:0,69:69:99:3026,208,0
3L	11309248	.	G	A	3002.77	.	AC=2;AF=1.00;AN=2;DP=69;ExcessHet=3.0103;FS=0.000;MLEAC=2;MLEAF=1.00;MQ=43.90;QD=29.39;SOR=0.844	GT:AD:DP:GQ:PL	1/1:0,69:69:99:3031,208,0
3L	11309275	.	C	T	1736.77	.	AC=2;AF=1.00;AN=2;DP=63;ExcessHet=3.0103;FS=0.000;MLEAC=2;MLEAF=1.00;MQ=43.89;QD=27.57;SOR=1.010	GT:AD:DP:GQ:PL	1/1:0,63:63:99:1765,188,0
3L	11309342	.	T	G	1853.77	.	AC=2;AF=1.00;AN=2;DP=67;ExcessHet=3.0103;FS=0.000;MLEAC=2;MLEAF=1.00;MQ=43.87;QD=27.67;SOR=0.784	GT:AD:DP:GQ:PL	1/1:0,67:67:99:1882,200,0
3L	11309359	.	T	A	2097.77	.	AC=2;AF=1.00;AN=2;DP=74;ExcessHet=3.0103;FS=0.000;MLEAC=2;MLEAF=1.00;MQ=43.91;QD=28.35;SOR=0.747	GT:AD:DP:GQ:PL	1/1:0,74:74:99:2126,222,0
3L	11309411	.	G	A	2077.77	.	AC=2;AF=1.00;AN=2;DP=76;ExcessHet=3.0103;FS=0.000;MLEAC=2;MLEAF=1.00;MQ=43.97;QD=27.34;SOR=0.859	GT:AD:DP:GQ:PL	1/1:0,76:76:99:2106,228,0
3L	11309449	.	A	T	1886.77	.	AC=2;AF=1.00;AN=2;DP=70;ExcessHet=3.0103;FS=0.000;MLEAC=2;MLEAF=1.00;MQ=44.00;QD=26.95;SOR=0.750	GT:AD:DP:GQ:PL	1/1:0,70:70:99:1915,209,0
3L	11309469	.	G	A	1861.77	.	AC=2;AF=1.00;AN=2;DP=68;ExcessHet=3.0103;FS=0.000;MLEAC=2;MLEAF=1.00;MQ=44.00;QD=27.38;SOR=0.693	GT:AD:DP:GQ:PL	1/1:0,68:68:99:1890,203,0
3L	11309493	.	T	C	3445.77	.	AC=2;AF=1.00;AN=2;DP=76;ExcessHet=3.0103;FS=0.000;MLEAC=2;MLEAF=1.00;MQ=44.00;QD=33.39;SOR=0.801	GT:AD:DP:GQ:PL	1/1:0,76:76:99:3474,235,0
3L	11309497	.	A	G	3466.77	.	AC=2;AF=1.00;AN=2;DP=78;ExcessHet=3.0103;FS=0.000;MLEAC=2;MLEAF=1.00;MQ=44.00;QD=28.54;SOR=0.855	GT:AD:DP:GQ:PL	1/1:0,78:78:99:3495,235,0
3L	11309505	.	A	G	3248.77	.	AC=2;AF=1.00;AN=2;DP=68;ExcessHet=3.0103;FS=0.000;MLEAC=2;MLEAF=1.00;MQ=44.00;QD=34.23;SOR=0.949	GT:AD:DP:GQ:PL	1/1:0,68:68:99:3277,220,0
3L	11309880	.	C	T	1903.77	.	AC=2;AF=1.00;AN=2;DP=69;ExcessHet=3.0103;FS=0.000;MLEAC=2;MLEAF=1.00;MQ=44.00;QD=27.59;SOR=0.910	GT:AD:DP:GQ:PL	1/1:0,69:69:99:1932,207,0
3L	11309947	.	G	T	2896.77	.	AC=2;AF=1.00;AN=2;DP=66;ExcessHet=3.0103;FS=0.000;MLEAC=2;MLEAF=1.00;MQ=43.97;QD=31.20;SOR=0.886	GT:AD:DP:GQ:PL	1/1:0,66:66:99:2925,202,0
3L	11309956	.	T	C	2806.77	.	AC=2;AF=1.00;AN=2;DP=63;ExcessHet=3.0103;FS=0.000;MLEAC=2;MLEAF=1.00;MQ=43.97;QD=36.68;SOR=1.010	GT:AD:DP:GQ:PL	1/1:0,63:63:99:2835,193,0
3L	11309993	.	A	C	1846.77	.	AC=2;AF=1.00;AN=2;DP=69;ExcessHet=3.0103;FS=0.000;MLEAC=2;MLEAF=1.00;MQ=43.97;QD=26.76;SOR=1.131	GT:AD:DP:GQ:PL	1/1:0,69:69:99:1875,205,0
3L	11310049	.	C	CA	2421.73	.	AC=2;AF=1.00;AN=2;DP=69;ExcessHet=3.0103;FS=0.000;MLEAC=2;MLEAF=1.00;MQ=43.94;QD=30.66;SOR=1.542	GT:AD:DP:GQ:PL	1/1:0,68:68:99:2459,207,0
3L	11310276	.	AGGGGG	A	1075.73	.	AC=2;AF=1.00;AN=2;DP=28;ExcessHet=3.0103;FS=0.000;MLEAC=2;MLEAF=1.00;MQ=43.30;QD=28.23;SOR=1.358	GT:AD:DP:GQ:PL	1/1:0,25:25:76:1113,76,0
3L	11310452	.	T	C	750.77	.	AC=2;AF=1.00;AN=2;DP=18;ExcessHet=3.0103;FS=0.000;MLEAC=2;MLEAF=1.00;MQ=40.49;QD=28.58;SOR=3.500	GT:AD:DP:GQ:PL	1/1:0,18:18:54:779,54,0
3L	11310465	.	G	C	691.77	.	AC=2;AF=1.00;AN=2;DP=16;ExcessHet=3.0103;FS=0.000;MLEAC=2;MLEAF=1.00;MQ=40.03;QD=33.16;SOR=5.670	GT:AD:DP:GQ:PL	1/1:0,16:16:48:720,48,0
3L	11310471	.	A	C	646.77	.	AC=2;AF=1.00;AN=2;DP=15;ExcessHet=3.0103;FS=0.000;MLEAC=2;MLEAF=1.00;MQ=39.75;QD=31.02;SOR=5.549	GT:AD:DP:GQ:PL	1/1:0,15:15:45:675,45,0
3L	11310474	.	G	C	646.77	.	AC=2;AF=1.00;AN=2;DP=14;ExcessHet=3.0103;FS=0.000;MLEAC=2;MLEAF=1.00;MQ=39.43;QD=33.15;SOR=5.421	GT:AD:DP:GQ:PL	1/1:0,14:14:45:675,45,0
3L	11310475	.	T	C	601.77	.	AC=2;AF=1.00;AN=2;DP=13;ExcessHet=3.0103;FS=0.000;MLEAC=2;MLEAF=1.00;MQ=39.23;QD=25.80;SOR=5.283	GT:AD:DP:GQ:PL	1/1:0,13:13:42:630,42,0
3L	11310603	.	G	A	1456.77	.	AC=2;AF=1.00;AN=2;DP=55;ExcessHet=3.0103;FS=0.000;MLEAC=2;MLEAF=1.00;MQ=42.53;QD=26.98;SOR=1.981	GT:AD:DP:GQ:PL	1/1:0,54:54:99:1485,160,0
3L	11310659	.	T	C	2605.77	.	AC=2;AF=1.00;AN=2;DP=60;ExcessHet=3.0103;FS=0.000;MLEAC=2;MLEAF=1.00;MQ=41.53;QD=28.41;SOR=1.160	GT:AD:DP:GQ:PL	1/1:0,60:60:99:2634,184,0
3L	11310675	.	ACACACGCC	A	1813.73	.	AC=2;AF=1.00;AN=2;BaseQRankSum=0.936;ClippingRankSum=0.000;DP=64;ExcessHet=3.0103;FS=0.000;MLEAC=2;MLEAF=1.00;MQ=41.46;MQRankSum=0.689;QD=29.73;ReadPosRankSum=-0.729;SOR=0.871	GT:AD:DP:GQ:PL	1/1:2,59:61:99:1851,120,0
3L	11310777	.	T	C	3060.77	.	AC=2;AF=1.00;AN=2;DP=70;ExcessHet=3.0103;FS=0.000;MLEAC=2;MLEAF=1.00;MQ=41.62;QD=28.31;SOR=0.874	GT:AD:DP:GQ:PL	1/1:0,70:70:99:3089,210,0
3L	11310782	.	G	A	3069.77	.	AC=2;AF=1.00;AN=2;DP=68;ExcessHet=3.0103;FS=0.000;MLEAC=2;MLEAF=1.00;MQ=41.55;QD=36.10;SOR=0.880	GT:AD:DP:GQ:PL	1/1:0,68:68:99:3098,210,0
3L	11310806	.	T	G	2536.77	.	AC=2;AF=1.00;AN=2;DP=53;ExcessHet=3.0103;FS=0.000;MLEAC=2;MLEAF=1.00;MQ=41.18;QD=26.27;SOR=0.981	GT:AD:DP:GQ:PL	1/1:0,53:53:99:2565,172,0
3L	11310807	.	G	T	2491.77	.	AC=2;AF=1.00;AN=2;DP=54;ExcessHet=3.0103;FS=0.000;MLEAC=2;MLEAF=1.00;MQ=41.17;QD=28.45;SOR=1.022	GT:AD:DP:GQ:PL	1/1:0,54:54:99:2520,169,0
3L	11310826	.	A	G	2446.77	.	AC=2;AF=1.00;AN=2;DP=53;ExcessHet=3.0103;FS=0.000;MLEAC=2;MLEAF=1.00;MQ=41.00;QD=29.05;SOR=0.892	GT:AD:DP:GQ:PL	1/1:0,53:53:99:2475,166,0
3L	11310828	.	T	G	2446.77	.	AC=2;AF=1.00;AN=2;DP=55;ExcessHet=3.0103;FS=0.000;MLEAC=2;MLEAF=1.00;MQ=41.02;QD=32.97;SOR=0.970	GT:AD:DP:GQ:PL	1/1:0,55:55:99:2475,166,0
3L	11310847	.	GT	G	2482.73	.	AC=2;AF=1.00;AN=2;DP=56;ExcessHet=3.0103;FS=0.000;MLEAC=2;MLEAF=1.00;MQ=40.88;QD=29.19;SOR=0.922	GT:AD:DP:GQ:PL	1/1:0,56:56:99:2520,169,0
3L	11310851	.	T	A	2626.77	.	AC=2;AF=1.00;AN=2;DP=56;ExcessHet=3.0103;FS=0.000;MLEAC=2;MLEAF=1.00;MQ=40.79;QD=25.65;SOR=0.922	GT:AD:DP:GQ:PL	1/1:0,56:56:99:2655,178,0
3L	11310853	.	T	A	2626.77	.	AC=2;AF=1.00;AN=2;DP=55;ExcessHet=3.0103;FS=0.000;MLEAC=2;MLEAF=1.00;MQ=40.75;QD=31.15;SOR=0.804	GT:AD:DP:GQ:PL	1/1:0,55:55:99:2655,178,0
3L	11310858	.	C	T	2536.77	.	AC=2;AF=1.00;AN=2;DP=55;ExcessHet=3.0103;FS=0.000;MLEAC=2;MLEAF=1.00;MQ=40.74;QD=31.38;SOR=0.804	GT:AD:DP:GQ:PL	1/1:0,55:55:99:2565,172,0
3L	11310864	.	A	T	2446.77	.	AC=2;AF=1.00;AN=2;DP=53;ExcessHet=3.0103;FS=0.000;MLEAC=2;MLEAF=1.00;MQ=40.67;QD=24.19;SOR=0.730	GT:AD:DP:GQ:PL	1/1:0,53:53:99:2475,166,0
3L	11310871	.	C	T	2491.77	.	AC=2;AF=1.00;AN=2;DP=54;ExcessHet=3.0103;FS=0.000;MLEAC=2;MLEAF=1.00;MQ=40.41;QD=28.50;SOR=0.767	GT:AD:DP:GQ:PL	1/1:0,54:54:99:2520,169,0
3L	11310877	.	AT	A	2527.73	.	AC=2;AF=1.00;AN=2;DP=56;ExcessHet=3.0103;FS=0.000;MLEAC=2;MLEAF=1.00;MQ=40.20;QD=33.13;SOR=0.693	GT:AD:DP:GQ:PL	1/1:0,56:56:99:2565,172,0
3L	11310879	.	AAG	A	2527.73	.	AC=2;AF=1.00;AN=2;DP=56;ExcessHet=3.0103;FS=0.000;MLEAC=2;MLEAF=1.00;MQ=40.20;QD=34.42;SOR=0.693	GT:AD:DP:GQ:PL	1/1:0,56:56:99:2565,172,0
3L	11310890	.	A	C	2536.77	.	AC=2;AF=1.00;AN=2;DP=57;ExcessHet=3.0103;FS=0.000;MLEAC=2;MLEAF=1.00;MQ=40.13;QD=28.94;SOR=0.728	GT:AD:DP:GQ:PL	1/1:0,57:57:99:2565,172,0
3L	11310896	.	C	T	2491.77	.	AC=2;AF=1.00;AN=2;DP=55;ExcessHet=3.0103;FS=0.000;MLEAC=2;MLEAF=1.00;MQ=40.16;QD=30.18;SOR=0.729	GT:AD:DP:GQ:PL	1/1:0,55:55:99:2520,169,0
3L	11310898	.	G	A	2536.77	.	AC=2;AF=1.00;AN=2;DP=56;ExcessHet=3.0103;FS=0.000;MLEAC=2;MLEAF=1.00;MQ=40.23;QD=33.11;SOR=0.693	GT:AD:DP:GQ:PL	1/1:0,56:56:99:2565,172,0
3L	11310907	.	G	T	2581.77	.	AC=2;AF=1.00;AN=2;DP=55;ExcessHet=3.0103;FS=0.000;MLEAC=2;MLEAF=1.00;MQ=40.16;QD=28.48;SOR=0.729	GT:AD:DP:GQ:PL	1/1:0,55:55:99:2610,175,0
3L	11310917	.	TCG	T	2691.73	.	AC=2;AF=1.00;AN=2;DP=60;ExcessHet=3.0103;FS=0.000;MLEAC=2;MLEAF=1.00;MQ=40.57;QD=25.98;SOR=0.760	GT:AD:DP:GQ:PL	1/1:0,60:60:99:2729,184,0
3L	11310920	.	C	A	2655.77	.	AC=2;AF=1.00;AN=2;DP=59;ExcessHet=3.0103;FS=0.000;MLEAC=2;MLEAF=1.00;MQ=40.56;QD=29.91;SOR=0.726	GT:AD:DP:GQ:PL	1/1:0,59:59:99:2684,181,0
3L	11310924	.	GTC	G	2646.73	.	AC=2;AF=1.00;AN=2;DP=60;ExcessHet=3.0103;FS=0.000;MLEAC=2;MLEAF=1.00;MQ=40.62;QD=29.48;SOR=0.693	GT:AD:DP:GQ:PL	1/1:0,60:60:99:2684,181,0
3L	11310983	.	G	A	3087.77	.	AC=2;AF=1.00;AN=2;DP=74;ExcessHet=3.0103;FS=0.000;MLEAC=2;MLEAF=1.00;MQ=41.88;QD=35.16;SOR=0.864	GT:AD:DP:GQ:PL	1/1:0,74:74:99:3116,223,0
3L	11311002	.	A	T	3232.77	.	AC=2;AF=1.00;AN=2;DP=69;ExcessHet=3.0103;FS=0.000;MLEAC=2;MLEAF=1.00;MQ=42.36;QD=27.65;SOR=0.781	GT:AD:DP:GQ:PL	1/1:0,69:69:99:3261,226,0
3L	11311024	.	A	G	2841.77	.	AC=2;AF=1.00;AN=2;DP=67;ExcessHet=3.0103;FS=0.000;MLEAC=2;MLEAF=1.00;MQ=42.85;QD=29.75;SOR=0.818	GT:AD:DP:GQ:PL	1/1:0,66:66:99:2870,202,0
3L	11311204	.	T	TGC	2236.73	.	AC=2;AF=1.00;AN=2;DP=57;ExcessHet=3.0103;FS=0.000;MLEAC=2;MLEAF=1.00;MQ=43.62;QD=29.94;SOR=1.101	GT:AD:DP:GQ:PL	1/1:0,56:56:99:2274,168,0
3L	11311399	.	C	A	1654.77	.	AC=2;AF=1.00;AN=2;DP=59;ExcessHet=3.0103;FS=0.000;MLEAC=2;MLEAF=1.00;MQ=43.03;QD=28.05;SOR=0.871	GT:AD:DP:GQ:PL	1/1:0,59:59:99:1683,177,0
3L	11311436	.	T	C	2441.77	.	AC=2;AF=1.00;AN=2;DP=56;ExcessHet=3.0103;FS=0.000;MLEAC=2;MLEAF=1.00;MQ=42.64;QD=31.04;SOR=0.922	GT:AD:DP:GQ:PL	1/1:0,56:56:99:2470,175,0
3L	11311440	.	G	C	2472.77	.	AC=2;AF=1.00;AN=2;DP=58;ExcessHet=3.0103;FS=0.000;MLEAC=2;MLEAF=1.00;MQ=42.68;QD=28.07;SOR=0.997	GT:AD:DP:GQ:PL	1/1:0,58:58:99:2501,178,0
3L	11311484	.	T	G	1658.77	.	AC=2;AF=1.00;AN=2;BaseQRankSum=1.820;ClippingRankSum=0.000;DP=63;ExcessHet=3.0103;FS=0.000;MLEAC=2;MLEAF=1.00;MQ=42.55;MQRankSum=-0.634;QD=26.33;ReadPosRankSum=-0.396;SOR=0.346	GT:AD:DP:GQ:PL	1/1:1,62:63:99:1687,179,0
3L	11311495	.	C	T	1745.77	.	AC=2;AF=1.00;AN=2;DP=63;ExcessHet=3.0103;FS=0.000;MLEAC=2;MLEAF=1.00;MQ=42.73;QD=27.71;SOR=0.859	GT:AD:DP:GQ:PL	1/1:0,63:63:99:1774,189,0
3L	11311549	.	C	A	1743.77	.	AC=2;AF=1.00;AN=2;DP=64;ExcessHet=3.0103;FS=0.000;MLEAC=2;MLEAF=1.00;MQ=42.23;QD=27.68;SOR=0.724	GT:AD:DP:GQ:PL	1/1:0,63:63:99:1772,189,0
3L	11311578	.	T	C	2671.77	.	AC=2;AF=1.00;AN=2;DP=62;ExcessHet=3.0103;FS=0.000;MLEAC=2;MLEAF=1.00;MQ=41.85;QD=27.26;SOR=0.725	GT:AD:DP:GQ:PL	1/1:0,61:61:99:2700,193,0
3L	11311595	.	A	G	2716.77	.	AC=2;AF=1.00;AN=2;DP=60;ExcessHet=3.0103;FS=0.000;MLEAC=2;MLEAF=1.00;MQ=40.57;QD=29.19;SOR=0.831	GT:AD:DP:GQ:PL	1/1:0,60:60:99:2745,184,0
3L	11311603	.	T	A	2536.77	.	AC=2;AF=1.00;AN=2;DP=54;ExcessHet=3.0103;FS=0.000;MLEAC=2;MLEAF=1.00;MQ=39.90;QD=33.98;SOR=0.767	GT:AD:DP:GQ:PL	1/1:0,54:54:99:2565,172,0
3L	11311605	.	C	T	2536.77	.	AC=2;AF=1.00;AN=2;DP=55;ExcessHet=3.0103;FS=0.000;MLEAC=2;MLEAF=1.00;MQ=39.83;QD=27.38;SOR=0.804	GT:AD:DP:GQ:PL	1/1:0,55:55:99:2565,172,0
3L	11311607	.	C	T	2626.77	.	AC=2;AF=1.00;AN=2;DP=57;ExcessHet=3.0103;FS=0.000;MLEAC=2;MLEAF=1.00;MQ=39.71;QD=32.55;SOR=0.728	GT:AD:DP:GQ:PL	1/1:0,57:57:99:2655,178,0
3L	11311615	.	T	A	2581.77	.	AC=2;AF=1.00;AN=2;DP=57;ExcessHet=3.0103;FS=0.000;MLEAC=2;MLEAF=1.00;MQ=39.82;QD=23.61;SOR=0.800	GT:AD:DP:GQ:PL	1/1:0,57:57:99:2610,175,0
3L	11311617	.	T	A	2581.77	.	AC=2;AF=1.00;AN=2;DP=55;ExcessHet=3.0103;FS=0.000;MLEAC=2;MLEAF=1.00;MQ=39.66;QD=29.27;SOR=0.729	GT:AD:DP:GQ:PL	1/1:0,55:55:99:2610,175,0
3L	11311638	.	A	G	2401.77	.	AC=2;AF=1.00;AN=2;DP=54;ExcessHet=3.0103;FS=0.000;MLEAC=2;MLEAF=1.00;MQ=39.25;QD=35.58;SOR=0.931	GT:AD:DP:GQ:PL	1/1:0,54:54:99:2430,163,0
3L	11311642	.	T	C	2401.77	.	AC=2;AF=1.00;AN=2;DP=54;ExcessHet=3.0103;FS=0.000;MLEAC=2;MLEAF=1.00;MQ=39.19;QD=25.14;SOR=0.846	GT:AD:DP:GQ:PL	1/1:0,54:54:99:2430,163,0
3L	11311654	.	A	T	2581.77	.	AC=2;AF=1.00;AN=2;DP=56;ExcessHet=3.0103;FS=0.000;MLEAC=2;MLEAF=1.00;MQ=39.34;QD=27.51;SOR=1.009	GT:AD:DP:GQ:PL	1/1:0,56:56:99:2610,175,0
3L	11311658	.	T	C	2626.77	.	AC=2;AF=1.00;AN=2;DP=57;ExcessHet=3.0103;FS=0.000;MLEAC=2;MLEAF=1.00;MQ=39.37;QD=32.14;SOR=1.047	GT:AD:DP:GQ:PL	1/1:0,57:57:99:2655,178,0
3L	11311676	.	A	ATTTTCTTATTATTTCATTGTTTTAT	3067.73	.	AC=2;AF=1.00;AN=2;DP=57;ExcessHet=3.0103;FS=0.000;MLEAC=2;MLEAF=1.00;MQ=39.37;QD=28.34;SOR=0.728	GT:AD:DP:GQ:PL	1/1:0,57:57:99:3105,208,0
3L	11311678	.	AGC	A	3022.73	.	AC=2;AF=1.00;AN=2;DP=52;ExcessHet=3.0103;FS=0.000;MLEAC=2;MLEAF=1.00;MQ=39.58;QD=26.80;SOR=0.941	GT:AD:DP:GQ:PL	1/1:0,52:52:99:3060,205,0
3L	11311696	.	C	T	2319.77	.	AC=2;AF=1.00;AN=2;DP=54;ExcessHet=3.0103;FS=0.000;MLEAC=2;MLEAF=1.00;MQ=39.89;QD=27.36;SOR=1.022	GT:AD:DP:GQ:PL	1/1:0,54:54:99:2348,163,0
3L	11311757	.	AT	A	1710.73	.	AC=2;AF=1.00;AN=2;DP=58;ExcessHet=3.0103;FS=0.000;MLEAC=2;MLEAF=1.00;MQ=42.72;QD=29.50;SOR=0.997	GT:AD:DP:GQ:PL	1/1:0,58:58:99:1748,174,0
3L	11311790	.	A	G	1713.77	.	AC=2;AF=1.00;AN=2;DP=63;ExcessHet=3.0103;FS=0.000;MLEAC=2;MLEAF=1.00;MQ=42.75;QD=27.20;SOR=0.859	GT:AD:DP:GQ:PL	1/1:0,63:63:99:1742,189,0
3L	11311841	.	C	T	2966.77	.	AC=2;AF=1.00;AN=2;DP=65;ExcessHet=3.0103;FS=0.000;MLEAC=2;MLEAF=1.00;MQ=42.83;QD=30.83;SOR=0.925	GT:AD:DP:GQ:PL	1/1:0,65:65:99:2995,202,0
3L	11311844	.	A	G	2993.77	.	AC=2;AF=1.00;AN=2;DP=66;ExcessHet=3.0103;FS=0.000;MLEAC=2;MLEAF=1.00;MQ=42.84;QD=30.94;SOR=0.886	GT:AD:DP:GQ:PL	1/1:0,66:66:99:3022,205,0
3L	11311862	.	G	A	3053.77	.	AC=2;AF=1.00;AN=2;DP=71;ExcessHet=3.0103;FS=0.000;MLEAC=2;MLEAF=1.00;MQ=42.86;QD=36.23;SOR=1.042	GT:AD:DP:GQ:PL	1/1:0,71:71:99:3082,217,0
3L	11311931	.	T	C	1576.77	.	AC=2;AF=1.00;AN=2;DP=60;ExcessHet=3.0103;FS=0.000;MLEAC=2;MLEAF=1.00;MQ=43.13;QD=26.28;SOR=1.160	GT:AD:DP:GQ:PL	1/1:0,60:60:99:1605,178,0
3L	11312015	.	G	A	1480.77	.	AC=2;AF=1.00;AN=2;DP=52;ExcessHet=3.0103;FS=0.000;MLEAC=2;MLEAF=1.00;MQ=43.48;QD=28.48;SOR=0.770	GT:AD:DP:GQ:PL	1/1:0,52:52:99:1509,156,0
3L	11312079	.	A	ACT	2572.73	.	AC=2;AF=1.00;AN=2;DP=59;ExcessHet=3.0103;FS=0.000;MLEAC=2;MLEAF=1.00;MQ=43.84;QD=27.60;SOR=0.950	GT:AD:DP:GQ:PL	1/1:0,59:59:99:2610,180,0
3L	11312124	.	A	G	2696.77	.	AC=2;AF=1.00;AN=2;DP=64;ExcessHet=3.0103;FS=0.000;MLEAC=2;MLEAF=1.00;MQ=43.97;QD=29.79;SOR=1.503	GT:AD:DP:GQ:PL	1/1:0,64:64:99:2725,193,0
3L	11312142	.	A	G	2675.77	.	AC=2;AF=1.00;AN=2;DP=62;ExcessHet=3.0103;FS=0.000;MLEAC=2;MLEAF=1.00;MQ=43.97;QD=29.41;SOR=1.430	GT:AD:DP:GQ:PL	1/1:0,62:62:99:2704,190,0
3L	11312184	.	A	G	2091.77	.	AC=2;AF=1.00;AN=2;DP=76;ExcessHet=3.0103;FS=0.000;MLEAC=2;MLEAF=1.00;MQ=44.00;QD=27.89;SOR=1.402	GT:AD:DP:GQ:PL	1/1:0,75:75:99:2120,225,0
3L	11312683	.	G	T	1549.77	.	AC=2;AF=1.00;AN=2;DP=55;ExcessHet=3.0103;FS=0.000;MLEAC=2;MLEAF=1.00;MQ=44.00;QD=28.18;SOR=0.804	GT:AD:DP:GQ:PL	1/1:0,55:55:99:1578,165,0
3L	11312710	.	C	T	1351.77	.	AC=2;AF=1.00;AN=2;DP=47;ExcessHet=3.0103;FS=0.000;MLEAC=2;MLEAF=1.00;MQ=44.00;QD=28.76;SOR=0.823	GT:AD:DP:GQ:PL	1/1:0,47:47:99:1380,141,0
3L	11312806	.	A	G	1107.77	.	AC=2;AF=1.00;AN=2;DP=42;ExcessHet=3.0103;FS=0.000;MLEAC=2;MLEAF=1.00;MQ=43.91;QD=27.02;SOR=0.843	GT:AD:DP:GQ:PL	1/1:0,41:41:99:1136,123,0
3L	11312836	.	T	C	1915.77	.	AC=2;AF=1.00;AN=2;DP=44;ExcessHet=3.0103;FS=0.000;MLEAC=2;MLEAF=1.00;MQ=43.87;QD=30.58;SOR=0.836	GT:AD:DP:GQ:PL	1/1:0,43:43:99:1944,132,0
3L	11312842	.	T	C	1915.77	.	AC=2;AF=1.00;AN=2;DP=45;ExcessHet=3.0103;FS=0.000;MLEAC=2;MLEAF=1.00;MQ=43.87;QD=31.68;SOR=0.883	GT:AD:DP:GQ:PL	1/1:0,44:44:99:1944,132,0
3L	11312882	.	C	T	1724.77	.	AC=2;AF=1.00;AN=2;DP=41;ExcessHet=3.0103;FS=0.000;MLEAC=2;MLEAF=1.00;MQ=43.88;QD=36.89;SOR=1.022	GT:AD:DP:GQ:PL	1/1:0,40:40:99:1753,123,0
3L	11312890	.	T	C	1785.77	.	AC=2;AF=1.00;AN=2;DP=42;ExcessHet=3.0103;FS=0.000;MLEAC=2;MLEAF=1.00;MQ=43.88;QD=26.89;SOR=0.693	GT:AD:DP:GQ:PL	1/1:0,42:42:99:1814,129,0
3L	11312902	.	T	C	1091.77	.	AC=2;AF=1.00;AN=2;DP=41;ExcessHet=3.0103;FS=0.000;MLEAC=2;MLEAF=1.00;MQ=43.88;QD=26.63;SOR=0.741	GT:AD:DP:GQ:PL	1/1:0,41:41:99:1120,122,0
3L	11312935	.	A	G	1898.77	.	AC=2;AF=1.00;AN=2;DP=43;ExcessHet=3.0103;FS=0.000;MLEAC=2;MLEAF=1.00;MQ=43.84;QD=29.39;SOR=0.941	GT:AD:DP:GQ:PL	1/1:0,43:43:99:1927,129,0
3L	11312936	.	C	T	1898.77	.	AC=2;AF=1.00;AN=2;DP=43;ExcessHet=3.0103;FS=0.000;MLEAC=2;MLEAF=1.00;MQ=43.84;QD=34.12;SOR=0.941	GT:AD:DP:GQ:PL	1/1:0,43:43:99:1927,129,0
3L	11312995	.	A	G	2068.77	.	AC=2;AF=1.00;AN=2;DP=47;ExcessHet=3.0103;FS=0.000;MLEAC=2;MLEAF=1.00;MQ=43.90;QD=29.11;SOR=0.735	GT:AD:DP:GQ:PL	1/1:0,47:47:99:2097,141,0
3L	11312998	.	C	T	2068.77	.	AC=2;AF=1.00;AN=2;DP=46;ExcessHet=3.0103;FS=0.000;MLEAC=2;MLEAF=1.00;MQ=43.89;QD=29.38;SOR=0.780	GT:AD:DP:GQ:PL	1/1:0,46:46:99:2097,141,0
3L	11313037	.	C	T	2587.77	.	AC=2;AF=1.00;AN=2;DP=59;ExcessHet=3.0103;FS=0.000;MLEAC=2;MLEAF=1.00;MQ=43.97;QD=33.73;SOR=0.726	GT:AD:DP:GQ:PL	1/1:0,59:59:99:2616,178,0
3L	11313043	.	C	T	2657.77	.	AC=2;AF=1.00;AN=2;DP=61;ExcessHet=3.0103;FS=0.000;MLEAC=2;MLEAF=1.00;MQ=43.97;QD=30.29;SOR=0.725	GT:AD:DP:GQ:PL	1/1:0,61:61:99:2686,184,0
3L	11313067	.	G	C	1851.77	.	AC=2;AF=1.00;AN=2;DP=68;ExcessHet=3.0103;FS=0.000;MLEAC=2;MLEAF=1.00;MQ=43.97;QD=27.23;SOR=0.880	GT:AD:DP:GQ:PL	1/1:0,68:68:99:1880,202,0
3L	11313112	.	T	C	1874.77	.	AC=2;AF=1.00;AN=2;DP=69;ExcessHet=3.0103;FS=0.000;MLEAC=2;MLEAF=1.00;MQ=43.96;QD=27.17;SOR=1.054	GT:AD:DP:GQ:PL	1/1:0,69:69:99:1903,206,0
3L	11313448	.	A	T	3468.77	.	AC=2;AF=1.00;AN=2;DP=79;ExcessHet=3.0103;FS=0.000;MLEAC=2;MLEAF=1.00;MQ=43.95;QD=27.75;SOR=0.770	GT:AD:DP:GQ:PL	1/1:0,79:79:99:3497,238,0
3L	11313458	.	T	A	3442.77	.	AC=2;AF=1.00;AN=2;DP=78;ExcessHet=3.0103;FS=0.000;MLEAC=2;MLEAF=1.00;MQ=43.95;QD=32.22;SOR=0.744	GT:AD:DP:GQ:PL	1/1:0,78:78:99:3471,235,0
3L	11313499	.	A	T	2123.77	.	AC=2;AF=1.00;AN=2;DP=76;ExcessHet=3.0103;FS=0.000;MLEAC=2;MLEAF=1.00;MQ=43.95;QD=27.94;SOR=0.801	GT:AD:DP:GQ:PL	1/1:0,76:76:99:2152,228,0
3L	11313640	.	C	T	2659.77	.	AC=2;AF=1.00;AN=2;DP=62;ExcessHet=3.0103;FS=0.000;MLEAC=2;MLEAF=1.00;MQ=43.87;QD=31.66;SOR=1.022	GT:AD:DP:GQ:PL	1/1:0,61:61:99:2688,184,0
3L	11313649	.	A	C	2748.77	.	AC=2;AF=1.00;AN=2;DP=65;ExcessHet=3.0103;FS=0.000;MLEAC=2;MLEAF=1.00;MQ=43.88;QD=29.30;SOR=1.044	GT:AD:DP:GQ:PL	1/1:0,64:64:99:2777,193,0
3L	11313748	.	C	G	1882.77	.	AC=2;AF=1.00;AN=2;BaseQRankSum=1.815;ClippingRankSum=0.000;DP=71;ExcessHet=3.0103;FS=3.680;MLEAC=2;MLEAF=1.00;MQ=43.92;MQRankSum=-0.141;QD=26.90;ReadPosRankSum=1.338;SOR=0.750	GT:AD:DP:GQ:PL	1/1:1,69:70:99:1911,199,0
3L	11313788	.	G	A	3030.77	.	AC=2;AF=1.00;AN=2;DP=71;ExcessHet=3.0103;FS=0.000;MLEAC=2;MLEAF=1.00;MQ=43.83;QD=33.78;SOR=0.779	GT:AD:DP:GQ:PL	1/1:0,71:71:99:3059,214,0
3L	11313799	.	C	T	3008.77	.	AC=2;AF=1.00;AN=2;DP=68;ExcessHet=3.0103;FS=0.000;MLEAC=2;MLEAF=1.00;MQ=43.58;QD=27.63;SOR=0.880	GT:AD:DP:GQ:PL	1/1:0,68:68:99:3037,211,0
3L	11313843	.	A	T	2762.77	.	AC=2;AF=1.00;AN=2;DP=63;ExcessHet=3.0103;FS=0.000;MLEAC=2;MLEAF=1.00;MQ=43.02;QD=33.95;SOR=0.790	GT:AD:DP:GQ:PL	1/1:0,63:63:99:2791,195,0
3L	11313854	.	AG	A	2932.73	.	AC=2;AF=1.00;AN=2;DP=65;ExcessHet=3.0103;FS=0.000;MLEAC=2;MLEAF=1.00;MQ=43.02;QD=30.09;SOR=0.787	GT:AD:DP:GQ:PL	1/1:0,65:65:99:2970,199,0
3L	11313859	.	C	A	2986.77	.	AC=2;AF=1.00;AN=2;DP=67;ExcessHet=3.0103;FS=0.000;MLEAC=2;MLEAF=1.00;MQ=43.05;QD=25.55;SOR=0.723	GT:AD:DP:GQ:PL	1/1:0,67:67:99:3015,202,0
3L	11313863	.	TA	T	3067.73	.	AC=2;AF=1.00;AN=2;DP=67;ExcessHet=3.0103;FS=0.000;MLEAC=2;MLEAF=1.00;MQ=43.05;QD=29.74;SOR=0.723	GT:AD:DP:GQ:PL	1/1:0,67:67:99:3105,208,0
3L	11313866	.	C	CAATA	3142.73	.	AC=2;AF=1.00;AN=2;DP=68;ExcessHet=3.0103;FS=0.000;MLEAC=2;MLEAF=1.00;MQ=43.06;QD=29.50;SOR=0.693	GT:AD:DP:GQ:PL	1/1:0,68:68:99:3180,214,0
3L	11313888	.	T	A	2626.77	.	AC=2;AF=1.00;AN=2;DP=64;ExcessHet=3.0103;FS=0.000;MLEAC=2;MLEAF=1.00;MQ=43.27;QD=31.82;SOR=0.822	GT:AD:DP:GQ:PL	1/1:0,64:64:99:2655,192,0
3L	11314145	.	A	G	1353.77	.	AC=2;AF=1.00;AN=2;DP=50;ExcessHet=3.0103;FS=0.000;MLEAC=2;MLEAF=1.00;MQ=43.71;QD=27.63;SOR=0.818	GT:AD:DP:GQ:PL	1/1:0,49:49:99:1382,147,0
3L	11314344	.	C	A	2199.77	.	AC=2;AF=1.00;AN=2;DP=78;ExcessHet=3.0103;FS=0.000;MLEAC=2;MLEAF=1.00;MQ=41.95;QD=28.20;SOR=0.914	GT:AD:DP:GQ:PL	1/1:0,78:78:99:2228,234,0
3L	11314375	.	A	G	1868.77	.	AC=2;AF=1.00;AN=2;DP=68;ExcessHet=3.0103;FS=0.000;MLEAC=2;MLEAF=1.00;MQ=41.52;QD=27.48;SOR=0.752	GT:AD:DP:GQ:PL	1/1:0,68:68:99:1897,204,0
3L	11314427	.	T	C	1950.77	.	AC=2;AF=1.00;AN=2;DP=42;ExcessHet=3.0103;FS=0.000;MLEAC=2;MLEAF=1.00;MQ=39.67;QD=31.00;SOR=0.693	GT:AD:DP:GQ:PL	1/1:0,42:42:99:1979,132,0
3L	11314429	.	G	GCT	2077.73	.	AC=2;AF=1.00;AN=2;DP=44;ExcessHet=3.0103;FS=0.000;MLEAC=2;MLEAF=1.00;MQ=39.52;QD=34.27;SOR=0.693	GT:AD:DP:GQ:PL	1/1:0,44:44:99:2115,141,0
3L	11314433	.	AG	A	2122.73	.	AC=2;AF=1.00;AN=2;DP=47;ExcessHet=3.0103;FS=0.000;MLEAC=2;MLEAF=1.00;MQ=39.31;QD=31.41;SOR=0.823	GT:AD:DP:GQ:PL	1/1:0,47:47:99:2160,144,0
3L	11314435	.	AATT	A	2077.73	.	AC=2;AF=1.00;AN=2;DP=46;ExcessHet=3.0103;FS=0.000;MLEAC=2;MLEAF=1.00;MQ=39.20;QD=26.63;SOR=0.780	GT:AD:DP:GQ:PL	1/1:0,46:46:99:2115,141,0
3L	11314441	.	A	C	2131.77	.	AC=2;AF=1.00;AN=2;DP=45;ExcessHet=3.0103;FS=0.000;MLEAC=2;MLEAF=1.00;MQ=38.96;QD=34.07;SOR=0.737	GT:AD:DP:GQ:PL	1/1:0,45:45:99:2160,144,0
3L	11314442	.	A	ACT	2122.73	.	AC=2;AF=1.00;AN=2;DP=45;ExcessHet=3.0103;FS=0.000;MLEAC=2;MLEAF=1.00;MQ=38.96;QD=31.38;SOR=0.737	GT:AD:DP:GQ:PL	1/1:0,45:45:99:2160,144,0
3L	11314446	.	C	T	2041.77	.	AC=2;AF=1.00;AN=2;DP=45;ExcessHet=3.0103;FS=0.000;MLEAC=2;MLEAF=1.00;MQ=38.69;QD=24.60;SOR=0.929	GT:AD:DP:GQ:PL	1/1:0,45:45:99:2070,138,0
3L	11314460	.	T	TACCACAGGC	2212.73	.	AC=2;AF=1.00;AN=2;DP=44;ExcessHet=3.0103;FS=0.000;MLEAC=2;MLEAF=1.00;MQ=37.92;QD=33.17;SOR=1.105	GT:AD:DP:GQ:PL	1/1:0,44:44:99:2250,151,0
3L	11314464	.	A	AGAATATTCTAGTG	1852.73	.	AC=2;AF=1.00;AN=2;DP=40;ExcessHet=3.0103;FS=0.000;MLEAC=2;MLEAF=1.00;MQ=37.04;QD=32.85;SOR=1.022	GT:AD:DP:GQ:PL	1/1:0,40:40:99:1890,126,0
3L	11314468	.	T	TTGTTTTTACTATTTA	2167.73	.	AC=2;AF=1.00;AN=2;DP=41;ExcessHet=3.0103;FS=0.000;MLEAC=2;MLEAF=1.00;MQ=37.49;QD=30.59;SOR=1.347	GT:AD:DP:GQ:PL	1/1:0,41:41:99:2205,147,0
3L	11314487	.	T	A	1816.77	.	AC=2;AF=1.00;AN=2;DP=39;ExcessHet=3.0103;FS=0.000;MLEAC=2;MLEAF=1.00;MQ=37.75;QD=30.30;SOR=0.743	GT:AD:DP:GQ:PL	1/1:0,39:39:99:1845,123,0
3L	11314495	.	A	G	1906.77	.	AC=2;AF=1.00;AN=2;DP=42;ExcessHet=3.0103;FS=0.000;MLEAC=2;MLEAF=1.00;MQ=38.09;QD=26.66;SOR=0.788	GT:AD:DP:GQ:PL	1/1:0,42:42:99:1935,129,0
3L	11314505	.	GAA	G	1942.73	.	AC=2;AF=1.00;AN=2;DP=43;ExcessHet=3.0103;FS=0.000;MLEAC=2;MLEAF=1.00;MQ=38.24;QD=26.79;SOR=0.836	GT:AD:DP:GQ:PL	1/1:0,43:43:99:1980,132,0
3L	11314510	.	C	CG	2077.73	.	AC=2;AF=1.00;AN=2;DP=45;ExcessHet=3.0103;FS=0.000;MLEAC=2;MLEAF=1.00;MQ=38.47;QD=27.26;SOR=0.829	GT:AD:DP:GQ:PL	1/1:0,45:45:99:2115,141,0
3L	11314511	.	ATT	A	2154.73	.	AC=2;AF=1.00;AN=2;DP=47;ExcessHet=3.0103;FS=0.000;MLEAC=2;MLEAF=1.00;MQ=38.54;QD=26.79;SOR=0.823	GT:AD:DP:GQ:PL	1/1:0,47:47:99:2192,147,0
3L	11314516	.	TTGCAC	T	2229.73	.	AC=2;AF=1.00;AN=2;DP=51;ExcessHet=3.0103;FS=0.000;MLEAC=2;MLEAF=1.00;MQ=39.00;QD=31.06;SOR=0.813	GT:AD:DP:GQ:PL	1/1:0,51:51:99:2267,154,0
3L	11314550	.	T	TATAG	2348.73	.	AC=2;AF=1.00;AN=2;DP=53;ExcessHet=3.0103;FS=0.000;MLEAC=2;MLEAF=1.00;MQ=40.20;QD=32.70;SOR=1.036	GT:AD:DP:GQ:PL	1/1:0,52:52:99:2386,165,0
3L	11314648	.	CGGGTGGT	C	1850.73	.	AC=2;AF=1.00;AN=2;DP=48;ExcessHet=3.0103;FS=0.000;MLEAC=2;MLEAF=1.00;MQ=40.89;QD=35.16;SOR=0.941	GT:AD:DP:GQ:PL	1/1:0,43:43:99:1888,130,0
3L	11314791	.	T	C	1392.77	.	AC=2;AF=1.00;AN=2;DP=54;ExcessHet=3.0103;FS=0.000;MLEAC=2;MLEAF=1.00;MQ=42.37;QD=26.28;SOR=1.179	GT:AD:DP:GQ:PL	1/1:0,53:53:99:1421,157,0
3L	11315166	.	T	TAGCC	2815.73	.	AC=2;AF=1.00;AN=2;DP=62;ExcessHet=3.0103;FS=0.000;MLEAC=2;MLEAF=1.00;MQ=43.91;QD=38.72;SOR=0.941	GT:AD:DP:GQ:PL	1/1:0,61:61:99:2853,193,0
3L	11315237	.	A	T	2590.77	.	AC=2;AF=1.00;AN=2;DP=59;ExcessHet=3.0103;FS=0.000;MLEAC=2;MLEAF=1.00;MQ=43.82;QD=33.30;SOR=1.278	GT:AD:DP:GQ:PL	1/1:0,58:58:99:2619,178,0
3L	11315238	.	T	G	2590.77	.	AC=2;AF=1.00;AN=2;DP=57;ExcessHet=3.0103;FS=0.000;MLEAC=2;MLEAF=1.00;MQ=43.81;QD=29.49;SOR=1.302	GT:AD:DP:GQ:PL	1/1:0,56:56:99:2619,178,0
3L	11315242	.	G	A	2581.77	.	AC=2;AF=1.00;AN=2;DP=59;ExcessHet=3.0103;FS=0.000;MLEAC=2;MLEAF=1.00;MQ=43.82;QD=35.42;SOR=1.278	GT:AD:DP:GQ:PL	1/1:0,58:58:99:2610,175,0
3L	11315247	.	C	G	2602.77	.	AC=2;AF=1.00;AN=2;DP=56;ExcessHet=3.0103;FS=0.000;MLEAC=2;MLEAF=1.00;MQ=43.81;QD=24.37;SOR=1.159	GT:AD:DP:GQ:PL	1/1:0,55:55:99:2631,178,0
3L	11315272	.	T	G	2256.77	.	AC=2;AF=1.00;AN=2;DP=55;ExcessHet=3.0103;FS=0.000;MLEAC=2;MLEAF=1.00;MQ=43.80;QD=32.32;SOR=0.931	GT:AD:DP:GQ:PL	1/1:0,54:54:99:2285,162,0
3L	11315420	.	C	T	2370.77	.	AC=2;AF=1.00;AN=2;DP=52;ExcessHet=3.0103;FS=0.000;MLEAC=2;MLEAF=1.00;MQ=43.83;QD=33.27;SOR=0.941	GT:AD:DP:GQ:PL	1/1:0,52:52:99:2399,163,0
3L	11315421	.	G	C	2415.77	.	AC=2;AF=1.00;AN=2;DP=53;ExcessHet=3.0103;FS=0.000;MLEAC=2;MLEAF=1.00;MQ=43.83;QD=31.40;SOR=0.892	GT:AD:DP:GQ:PL	1/1:0,53:53:99:2444,166,0
3L	11315427	.	C	A	2427.77	.	AC=2;AF=1.00;AN=2;DP=52;ExcessHet=3.0103;FS=0.000;MLEAC=2;MLEAF=1.00;MQ=43.83;QD=27.34;SOR=1.036	GT:AD:DP:GQ:PL	1/1:0,52:52:99:2456,166,0
3L	11315435	.	A	G	2312.77	.	AC=2;AF=1.00;AN=2;DP=52;ExcessHet=3.0103;FS=0.000;MLEAC=2;MLEAF=1.00;MQ=43.83;QD=33.26;SOR=1.244	GT:AD:DP:GQ:PL	1/1:0,52:52:99:2341,160,0
3L	11315769	.	A	G	1510.77	.	AC=2;AF=1.00;AN=2;DP=55;ExcessHet=3.0103;FS=0.000;MLEAC=2;MLEAF=1.00;MQ=44.00;QD=27.47;SOR=1.487	GT:AD:DP:GQ:PL	1/1:0,55:55:99:1539,165,0
3L	11315925	.	T	C	2231.77	.	AC=2;AF=1.00;AN=2;DP=80;ExcessHet=3.0103;FS=0.000;MLEAC=2;MLEAF=1.00;MQ=44.00;QD=27.90;SOR=0.908	GT:AD:DP:GQ:PL	1/1:0,80:80:99:2260,239,0
3L	11316145	.	C	T	2129.77	.	AC=2;AF=1.00;AN=2;DP=80;ExcessHet=3.0103;FS=0.000;MLEAC=2;MLEAF=1.00;MQ=43.93;QD=26.96;SOR=0.770	GT:AD:DP:GQ:PL	1/1:0,79:79:99:2158,236,0
3L	11316395	.	C	A	1624.77	.	AC=2;AF=1.00;AN=2;DP=62;ExcessHet=3.0103;FS=0.000;MLEAC=2;MLEAF=1.00;MQ=43.97;QD=26.21;SOR=0.976	GT:AD:DP:GQ:PL	1/1:0,62:62:99:1653,184,0
3L	11316755	.	C	T	1628.77	.	AC=2;AF=1.00;AN=2;DP=39;ExcessHet=3.0103;FS=0.000;MLEAC=2;MLEAF=1.00;MQ=44.00;QD=32.16;SOR=1.863	GT:AD:DP:GQ:PL	1/1:0,38:38:99:1657,114,0
3L	11316765	.	A	T	1528.77	.	AC=2;AF=1.00;AN=2;DP=36;ExcessHet=3.0103;FS=0.000;MLEAC=2;MLEAF=1.00;MQ=44.00;QD=26.97;SOR=2.115	GT:AD:DP:GQ:PL	1/1:0,35:35:99:1557,105,0
3L	11316772	.	C	T	1483.77	.	AC=2;AF=1.00;AN=2;DP=35;ExcessHet=3.0103;FS=0.000;MLEAC=2;MLEAF=1.00;MQ=44.00;QD=30.48;SOR=2.049	GT:AD:DP:GQ:PL	1/1:0,34:34:99:1512,102,0
3L	11316854	.	A	G	1390.77	.	AC=2;AF=1.00;AN=2;DP=53;ExcessHet=3.0103;FS=0.000;MLEAC=2;MLEAF=1.00;MQ=44.00;QD=26.24;SOR=0.892	GT:AD:DP:GQ:PL	1/1:0,53:53:99:1419,157,0
3L	11317558	.	C	G	2852.77	.	AC=2;AF=1.00;AN=2;DP=66;ExcessHet=3.0103;FS=0.000;MLEAC=2;MLEAF=1.00;MQ=43.97;QD=24.63;SOR=0.925	GT:AD:DP:GQ:PL	1/1:0,65:65:99:2881,202,0
3L	11317567	.	C	T	2817.77	.	AC=2;AF=1.00;AN=2;DP=66;ExcessHet=3.0103;FS=0.000;MLEAC=2;MLEAF=1.00;MQ=43.97;QD=30.30;SOR=0.925	GT:AD:DP:GQ:PL	1/1:0,65:65:99:2846,196,0
3L	11317713	.	G	A	3159.77	.	AC=2;AF=1.00;AN=2;DP=72;ExcessHet=3.0103;FS=0.000;MLEAC=2;MLEAF=1.00;MQ=43.96;QD=32.27;SOR=0.869	GT:AD:DP:GQ:PL	1/1:0,72:72:99:3188,217,0
3L	11317721	.	C	T	3167.77	.	AC=2;AF=1.00;AN=2;DP=72;ExcessHet=3.0103;FS=0.000;MLEAC=2;MLEAF=1.00;MQ=43.96;QD=29.42;SOR=0.869	GT:AD:DP:GQ:PL	1/1:0,72:72:99:3196,217,0
3L	11317835	.	T	G	1138.77	.	AC=2;AF=1.00;AN=2;DP=45;ExcessHet=3.0103;FS=0.000;MLEAC=2;MLEAF=1.00;MQ=44.00;QD=25.88;SOR=2.636	GT:AD:DP:GQ:PL	1/1:0,44:44:99:1167,130,0
3L	11318407	.	ACCCCCC	A	2167.73	.	AC=2;AF=1.00;AN=2;DP=50;ExcessHet=3.0103;FS=0.000;MLEAC=2;MLEAF=1.00;MQ=43.94;QD=25.22;SOR=1.112	GT:AD:DP:GQ:PL	1/1:0,49:49:99:2205,148,0
3L	11318415	.	C	CTT	2317.73	.	AC=2;AF=1.00;AN=2;DP=50;ExcessHet=3.0103;FS=0.000;MLEAC=2;MLEAF=1.00;MQ=43.94;QD=30.12;SOR=1.112	GT:AD:DP:GQ:PL	1/1:0,49:49:99:2355,160,0
3L	11318427	.	T	A	2346.77	.	AC=2;AF=1.00;AN=2;DP=54;ExcessHet=3.0103;FS=0.000;MLEAC=2;MLEAF=1.00;MQ=43.91;QD=31.55;SOR=0.931	GT:AD:DP:GQ:PL	1/1:0,54:54:99:2375,166,0
3L	11318533	.	A	G	1741.77	.	AC=2;AF=1.00;AN=2;DP=65;ExcessHet=3.0103;FS=0.000;MLEAC=2;MLEAF=1.00;MQ=43.79;QD=27.22;SOR=0.822	GT:AD:DP:GQ:PL	1/1:0,64:64:99:1770,191,0
3L	11318579	.	TATC	T	2471.73	.	AC=2;AF=1.00;AN=2;DP=69;ExcessHet=3.0103;FS=0.000;MLEAC=2;MLEAF=1.00;MQ=43.70;QD=25.74;SOR=0.941	GT:AD:DP:GQ:PL	1/1:0,61:61:99:2509,184,0
3L	11318617	.	G	C	1522.77	.	AC=2;AF=1.00;AN=2;BaseQRankSum=1.810;ClippingRankSum=0.000;DP=58;ExcessHet=3.0103;FS=4.210;MLEAC=2;MLEAF=1.00;MQ=43.45;MQRankSum=-0.317;QD=26.25;ReadPosRankSum=-0.090;SOR=1.124	GT:AD:DP:GQ:PL	1/1:1,57:58:99:1551,163,0
3L	11318696	.	C	CA	1064.73	.	AC=2;AF=1.00;AN=2;BaseQRankSum=-0.923;ClippingRankSum=0.000;DP=66;ExcessHet=3.0103;FS=0.000;MLEAC=2;MLEAF=1.00;MQ=43.45;MQRankSum=-0.385;QD=18.05;ReadPosRankSum=0.991;SOR=0.446	GT:AD:DP:GQ:PL	1/1:1,58:59:99:1102,166,0
3L	11319317	.	G	T	2009.77	.	AC=2;AF=1.00;AN=2;DP=70;ExcessHet=3.0103;FS=0.000;MLEAC=2;MLEAF=1.00;MQ=44.00;QD=28.71;SOR=1.085	GT:AD:DP:GQ:PL	1/1:0,70:70:99:2038,210,0
3L	11319338	.	C	A	2187.77	.	AC=2;AF=1.00;AN=2;DP=77;ExcessHet=3.0103;FS=0.000;MLEAC=2;MLEAF=1.00;MQ=44.00;QD=28.41;SOR=1.012	GT:AD:DP:GQ:PL	1/1:0,77:77:99:2216,231,0
3L	11319342	.	CT	C	1340.73	.	AC=2;AF=1.00;AN=2;BaseQRankSum=-1.752;ClippingRankSum=0.000;DP=75;ExcessHet=3.0103;FS=3.854;MLEAC=2;MLEAF=1.00;MQ=44.00;MQRankSum=0.000;QD=19.72;SOR=0.873	GT:AD:DP:GQ:PL	1/1:1,67:68:99:1378,179,0
3L	11319472	.	T	A	1838.77	.	AC=2;AF=1.00;AN=2;DP=64;ExcessHet=3.0103;FS=0.000;MLEAC=2;MLEAF=1.00;MQ=44.00;QD=28.73;SOR=0.966	GT:AD:DP:GQ:PL	1/1:0,64:64:99:1867,192,0
3L	11319519	.	A	G	1892.77	.	AC=2;AF=1.00;AN=2;DP=70;ExcessHet=3.0103;FS=0.000;MLEAC=2;MLEAF=1.00;MQ=44.00;QD=27.04;SOR=0.750	GT:AD:DP:GQ:PL	1/1:0,70:70:99:1921,210,0
3L	11319590	.	G	C	3133.77	.	AC=2;AF=1.00;AN=2;DP=70;ExcessHet=3.0103;FS=0.000;MLEAC=2;MLEAF=1.00;MQ=43.57;QD=34.76;SOR=0.693	GT:AD:DP:GQ:PL	1/1:0,70:70:99:3162,214,0
3L	11319601	.	C	G	3240.77	.	AC=2;AF=1.00;AN=2;DP=71;ExcessHet=3.0103;FS=0.000;MLEAC=2;MLEAF=1.00;MQ=43.57;QD=30.51;SOR=0.779	GT:AD:DP:GQ:PL	1/1:0,71:71:99:3269,220,0
3L	11319603	.	G	C	3239.77	.	AC=2;AF=1.00;AN=2;DP=71;ExcessHet=3.0103;FS=0.000;MLEAC=2;MLEAF=1.00;MQ=43.57;QD=30.32;SOR=0.779	GT:AD:DP:GQ:PL	1/1:0,71:71:99:3268,220,0
3L	11319607	.	T	A	3226.77	.	AC=2;AF=1.00;AN=2;DP=73;ExcessHet=3.0103;FS=0.000;MLEAC=2;MLEAF=1.00;MQ=43.59;QD=30.03;SOR=0.776	GT:AD:DP:GQ:PL	1/1:0,73:73:99:3255,220,0
3L	11319637	.	A	G	3059.77	.	AC=2;AF=1.00;AN=2;DP=68;ExcessHet=3.0103;FS=0.000;MLEAC=2;MLEAF=1.00;MQ=43.56;QD=21.90;SOR=0.752	GT:AD:DP:GQ:PL	1/1:0,68:68:99:3088,208,0
3L	11319641	.	T	A	3149.77	.	AC=2;AF=1.00;AN=2;DP=70;ExcessHet=3.0103;FS=0.000;MLEAC=2;MLEAF=1.00;MQ=43.57;QD=29.92;SOR=0.874	GT:AD:DP:GQ:PL	1/1:0,70:70:99:3178,214,0
3L	11319644	.	A	T	3301.77	.	AC=2;AF=1.00;AN=2;DP=71;ExcessHet=3.0103;FS=0.000;MLEAC=2;MLEAF=1.00;MQ=43.57;QD=29.19;SOR=0.904	GT:AD:DP:GQ:PL	1/1:0,71:71:99:3330,223,0
3L	11319654	.	A	T	3326.77	.	AC=2;AF=1.00;AN=2;DP=73;ExcessHet=3.0103;FS=0.000;MLEAC=2;MLEAF=1.00;MQ=43.59;QD=30.47;SOR=0.898	GT:AD:DP:GQ:PL	1/1:0,73:73:99:3355,226,0
3L	11319671	.	T	A	2813.77	.	AC=2;AF=1.00;AN=2;DP=66;ExcessHet=3.0103;FS=0.000;MLEAC=2;MLEAF=1.00;MQ=43.54;QD=27.41;SOR=0.957	GT:AD:DP:GQ:PL	1/1:0,66:66:99:2842,199,0
3L	11320086	.	G	GAT	1460.73	.	AC=2;AF=1.00;AN=2;DP=47;ExcessHet=3.0103;FS=0.000;MLEAC=2;MLEAF=1.00;MQ=43.96;QD=31.76;SOR=1.085	GT:AD:DP:GQ:PL	1/1:0,46:46:99:1498,138,0
3L	11320128	.	A	T	1341.77	.	AC=2;AF=1.00;AN=2;DP=48;ExcessHet=3.0103;FS=0.000;MLEAC=2;MLEAF=1.00;MQ=43.86;QD=27.95;SOR=0.963	GT:AD:DP:GQ:PL	1/1:0,48:48:99:1370,143,0
3L	11320193	.	A	G	1490.77	.	AC=2;AF=1.00;AN=2;DP=53;ExcessHet=3.0103;FS=0.000;MLEAC=2;MLEAF=1.00;MQ=43.56;QD=28.13;SOR=0.892	GT:AD:DP:GQ:PL	1/1:0,53:53:99:1519,159,0
3L	11320207	.	G	GCCACAT	1976.73	.	AC=2;AF=1.00;AN=2;DP=52;ExcessHet=3.0103;FS=0.000;MLEAC=2;MLEAF=1.00;MQ=42.54;QD=29.58;SOR=0.693	GT:AD:DP:GQ:PL	1/1:0,44:44:99:2014,135,0
3L	11320334	.	G	A	1209.77	.	AC=2;AF=1.00;AN=2;DP=44;ExcessHet=3.0103;FS=0.000;MLEAC=2;MLEAF=1.00;MQ=41.99;QD=28.13;SOR=0.836	GT:AD:DP:GQ:PL	1/1:0,43:43:99:1238,129,0
3L	11320454	.	C	CCAG	1897.73	.	AC=2;AF=1.00;AN=2;DP=43;ExcessHet=3.0103;FS=0.000;MLEAC=2;MLEAF=1.00;MQ=42.79;QD=34.08;SOR=1.666	GT:AD:DP:GQ:PL	1/1:0,41:41:99:1935,129,0
3L	11320569	.	GT	G	2524.73	.	AC=2;AF=1.00;AN=2;DP=62;ExcessHet=3.0103;FS=0.000;MLEAC=2;MLEAF=1.00;MQ=42.82;QD=31.82;SOR=0.960	GT:AD:DP:GQ:PL	1/1:0,57:57:99:2562,175,0
3L	11320583	.	T	TC	2636.73	.	AC=2;AF=1.00;AN=2;DP=60;ExcessHet=3.0103;FS=0.000;MLEAC=2;MLEAF=1.00;MQ=42.75;QD=28.86;SOR=1.071	GT:AD:DP:GQ:PL	1/1:0,60:60:99:2674,184,0
3L	11320623	.	T	TTTTA	3157.73	.	AC=2;AF=1.00;AN=2;DP=71;ExcessHet=3.0103;FS=0.000;MLEAC=2;MLEAF=1.00;MQ=42.20;QD=28.59;SOR=0.722	GT:AD:DP:GQ:PL	1/1:0,69:69:99:3195,214,0
3L	11320625	.	C	CA	3202.73	.	AC=2;AF=1.00;AN=2;DP=70;ExcessHet=3.0103;FS=0.000;MLEAC=2;MLEAF=1.00;MQ=42.14;QD=30.39;SOR=0.811	GT:AD:DP:GQ:PL	1/1:0,70:70:99:3240,217,0
3L	11320627	.	A	AAT	3157.73	.	AC=2;AF=1.00;AN=2;DP=71;ExcessHet=3.0103;FS=0.000;MLEAC=2;MLEAF=1.00;MQ=42.17;QD=29.18;SOR=0.840	GT:AD:DP:GQ:PL	1/1:0,71:71:99:3195,214,0
3L	11320635	.	C	T	3076.77	.	AC=2;AF=1.00;AN=2;DP=67;ExcessHet=3.0103;FS=0.000;MLEAC=2;MLEAF=1.00;MQ=42.06;QD=24.04;SOR=1.066	GT:AD:DP:GQ:PL	1/1:0,67:67:99:3105,208,0
3L	11320659	.	T	G	3346.77	.	AC=2;AF=1.00;AN=2;DP=74;ExcessHet=3.0103;FS=0.000;MLEAC=2;MLEAF=1.00;MQ=42.34;QD=24.16;SOR=1.134	GT:AD:DP:GQ:PL	1/1:0,74:74:99:3375,226,0
3L	11320670	.	A	T	3256.77	.	AC=2;AF=1.00;AN=2;DP=72;ExcessHet=3.0103;FS=0.000;MLEAC=2;MLEAF=1.00;MQ=42.46;QD=27.91;SOR=1.226	GT:AD:DP:GQ:PL	1/1:0,72:72:99:3285,220,0
3L	11320693	.	A	G	3076.77	.	AC=2;AF=1.00;AN=2;DP=68;ExcessHet=3.0103;FS=0.000;MLEAC=2;MLEAF=1.00;MQ=42.58;QD=29.67;SOR=1.179	GT:AD:DP:GQ:PL	1/1:0,68:68:99:3105,208,0
3L	11320694	.	T	G	3121.77	.	AC=2;AF=1.00;AN=2;DP=68;ExcessHet=3.0103;FS=0.000;MLEAC=2;MLEAF=1.00;MQ=42.61;QD=27.10;SOR=1.098	GT:AD:DP:GQ:PL	1/1:0,68:68:99:3150,211,0
3L	11320695	.	T	C	3211.77	.	AC=2;AF=1.00;AN=2;DP=67;ExcessHet=3.0103;FS=0.000;MLEAC=2;MLEAF=1.00;MQ=42.62;QD=25.71;SOR=1.146	GT:AD:DP:GQ:PL	1/1:0,67:67:99:3240,217,0
3L	11320699	.	G	C	3152.77	.	AC=2;AF=1.00;AN=2;DP=69;ExcessHet=3.0103;FS=0.000;MLEAC=2;MLEAF=1.00;MQ=42.60;QD=25.92;SOR=1.054	GT:AD:DP:GQ:PL	1/1:0,69:69:99:3181,214,0
3L	11320703	.	A	T	3107.77	.	AC=2;AF=1.00;AN=2;DP=70;ExcessHet=3.0103;FS=0.000;MLEAC=2;MLEAF=1.00;MQ=42.62;QD=32.65;SOR=1.085	GT:AD:DP:GQ:PL	1/1:0,70:70:99:3136,211,0
3L	11320901	.	T	C	1843.77	.	AC=2;AF=1.00;AN=2;DP=67;ExcessHet=3.0103;FS=0.000;MLEAC=2;MLEAF=1.00;MQ=43.65;QD=27.52;SOR=0.723	GT:AD:DP:GQ:PL	1/1:0,67:67:99:1872,200,0
3L	11320942	.	C	G	1780.77	.	AC=2;AF=1.00;AN=2;DP=66;ExcessHet=3.0103;FS=0.000;MLEAC=2;MLEAF=1.00;MQ=43.60;QD=26.98;SOR=0.886	GT:AD:DP:GQ:PL	1/1:0,66:66:99:1809,197,0
3L	11320965	.	A	T	1868.77	.	AC=2;AF=1.00;AN=2;DP=66;ExcessHet=3.0103;FS=0.000;MLEAC=2;MLEAF=1.00;MQ=43.66;QD=28.31;SOR=0.818	GT:AD:DP:GQ:PL	1/1:0,66:66:99:1897,198,0
3L	11320976	.	T	G	1639.77	.	AC=2;AF=1.00;AN=2;DP=63;ExcessHet=3.0103;FS=0.000;MLEAC=2;MLEAF=1.00;MQ=43.67;QD=26.03;SOR=0.724	GT:AD:DP:GQ:PL	1/1:0,63:63:99:1668,186,0
3L	11321000	.	T	A	2684.77	.	AC=2;AF=1.00;AN=2;DP=62;ExcessHet=3.0103;FS=0.000;MLEAC=2;MLEAF=1.00;MQ=43.70;QD=27.93;SOR=0.725	GT:AD:DP:GQ:PL	1/1:0,61:61:99:2713,187,0
3L	11321006	.	G	T	2628.77	.	AC=2;AF=1.00;AN=2;DP=60;ExcessHet=3.0103;FS=0.000;MLEAC=2;MLEAF=1.00;MQ=43.69;QD=31.73;SOR=0.760	GT:AD:DP:GQ:PL	1/1:0,60:60:99:2657,181,0
3L	11321127	.	G	A	2804.77	.	AC=2;AF=1.00;AN=2;DP=63;ExcessHet=3.0103;FS=0.000;MLEAC=2;MLEAF=1.00;MQ=43.88;QD=29.13;SOR=0.790	GT:AD:DP:GQ:PL	1/1:0,63:63:99:2833,196,0
3L	11321135	.	C	A	2823.77	.	AC=2;AF=1.00;AN=2;DP=66;ExcessHet=3.0103;FS=0.000;MLEAC=2;MLEAF=1.00;MQ=43.91;QD=33.39;SOR=0.754	GT:AD:DP:GQ:PL	1/1:0,66:66:99:2852,199,0
3L	11321217	.	T	C	2994.77	.	AC=2;AF=1.00;AN=2;DP=69;ExcessHet=3.0103;FS=0.000;MLEAC=2;MLEAF=1.00;MQ=43.97;QD=29.42;SOR=0.980	GT:AD:DP:GQ:PL	1/1:0,69:69:99:3023,208,0
3L	11321225	.	T	G	3005.77	.	AC=2;AF=1.00;AN=2;DP=70;ExcessHet=3.0103;FS=0.000;MLEAC=2;MLEAF=1.00;MQ=43.97;QD=27.31;SOR=0.941	GT:AD:DP:GQ:PL	1/1:0,70:70:99:3034,210,0
3L	11321341	.	T	C	2669.77	.	AC=2;AF=1.00;AN=2;DP=62;ExcessHet=3.0103;FS=0.000;MLEAC=2;MLEAF=1.00;MQ=44.00;QD=29.54;SOR=0.906	GT:AD:DP:GQ:PL	1/1:0,60:60:99:2698,184,0
3L	11321343	.	T	C	2669.77	.	AC=2;AF=1.00;AN=2;DP=63;ExcessHet=3.0103;FS=0.000;MLEAC=2;MLEAF=1.00;MQ=44.00;QD=29.08;SOR=0.865	GT:AD:DP:GQ:PL	1/1:0,61:61:99:2698,184,0
3L	11321411	.	T	A	2613.77	.	AC=2;AF=1.00;AN=2;DP=61;ExcessHet=3.0103;FS=0.000;MLEAC=2;MLEAF=1.00;MQ=43.90;QD=31.34;SOR=0.986	GT:AD:DP:GQ:PL	1/1:0,60:60:99:2642,181,0
3L	11321419	.	A	G	2682.77	.	AC=2;AF=1.00;AN=2;DP=62;ExcessHet=3.0103;FS=0.000;MLEAC=2;MLEAF=1.00;MQ=43.94;QD=30.22;SOR=1.234	GT:AD:DP:GQ:PL	1/1:0,62:62:99:2711,187,0
3L	11321636	.	T	C	2430.77	.	AC=2;AF=1.00;AN=2;DP=89;ExcessHet=3.0103;FS=0.000;MLEAC=2;MLEAF=1.00;MQ=43.55;QD=27.62;SOR=0.941	GT:AD:DP:GQ:PL	1/1:0,88:88:99:2459,263,0
3L	11321775	.	T	C	3791.77	.	AC=2;AF=1.00;AN=2;DP=85;ExcessHet=3.0103;FS=0.000;MLEAC=2;MLEAF=1.00;MQ=43.15;QD=27.67;SOR=0.922	GT:AD:DP:GQ:PL	1/1:0,85:85:99:3820,259,0
3L	11321776	.	T	G	3819.77	.	AC=2;AF=1.00;AN=2;DP=83;ExcessHet=3.0103;FS=0.000;MLEAC=2;MLEAF=1.00;MQ=43.13;QD=29.63;SOR=0.928	GT:AD:DP:GQ:PL	1/1:0,83:83:99:3848,262,0
3L	11321784	.	A	G	3614.77	.	AC=2;AF=1.00;AN=2;DP=81;ExcessHet=3.0103;FS=0.000;MLEAC=2;MLEAF=1.00;MQ=43.07;QD=34.55;SOR=0.876	GT:AD:DP:GQ:PL	1/1:0,81:81:99:3643,247,0
3L	11321801	.	C	T	2216.77	.	AC=2;AF=1.00;AN=2;DP=80;ExcessHet=3.0103;FS=0.000;MLEAC=2;MLEAF=1.00;MQ=43.00;QD=27.71;SOR=0.908	GT:AD:DP:GQ:PL	1/1:0,80:80:99:2245,239,0
3L	11321831	.	A	T	2120.77	.	AC=2;AF=1.00;AN=2;DP=79;ExcessHet=3.0103;FS=0.000;MLEAC=2;MLEAF=1.00;MQ=42.52;QD=27.19;SOR=0.798	GT:AD:DP:GQ:PL	1/1:0,78:78:99:2149,232,0
3L	11321856	.	A	G	3695.77	.	AC=2;AF=1.00;AN=2;DP=83;ExcessHet=3.0103;FS=0.000;MLEAC=2;MLEAF=1.00;MQ=42.10;QD=31.45;SOR=0.872	GT:AD:DP:GQ:PL	1/1:0,83:83:99:3724,250,0
3L	11321857	.	T	G	3695.77	.	AC=2;AF=1.00;AN=2;DP=83;ExcessHet=3.0103;FS=0.000;MLEAC=2;MLEAF=1.00;MQ=42.10;QD=28.37;SOR=0.872	GT:AD:DP:GQ:PL	1/1:0,83:83:99:3724,250,0
3L	11321864	.	A	T	3571.77	.	AC=2;AF=1.00;AN=2;DP=77;ExcessHet=3.0103;FS=0.000;MLEAC=2;MLEAF=1.00;MQ=41.95;QD=33.59;SOR=0.719	GT:AD:DP:GQ:PL	1/1:0,77:77:99:3600,241,0
3L	11321865	.	T	A	3526.77	.	AC=2;AF=1.00;AN=2;DP=77;ExcessHet=3.0103;FS=0.000;MLEAC=2;MLEAF=1.00;MQ=41.95;QD=31.32;SOR=0.719	GT:AD:DP:GQ:PL	1/1:0,77:77:99:3555,238,0
3L	11321896	.	G	A	3225.77	.	AC=2;AF=1.00;AN=2;DP=74;ExcessHet=3.0103;FS=0.000;MLEAC=2;MLEAF=1.00;MQ=41.40;QD=34.76;SOR=0.864	GT:AD:DP:GQ:PL	1/1:0,74:74:99:3254,223,0
3L	11321901	.	G	A	3231.77	.	AC=2;AF=1.00;AN=2;DP=72;ExcessHet=3.0103;FS=0.000;MLEAC=2;MLEAF=1.00;MQ=41.19;QD=29.83;SOR=0.869	GT:AD:DP:GQ:PL	1/1:0,72:72:99:3260,220,0
3L	11321904	.	A	T	3292.77	.	AC=2;AF=1.00;AN=2;DP=72;ExcessHet=3.0103;FS=0.000;MLEAC=2;MLEAF=1.00;MQ=41.16;QD=29.11;SOR=0.869	GT:AD:DP:GQ:PL	1/1:0,72:72:99:3321,223,0
3L	11321912	.	A	T	3346.77	.	AC=2;AF=1.00;AN=2;DP=72;ExcessHet=3.0103;FS=0.000;MLEAC=2;MLEAF=1.00;MQ=41.07;QD=29.91;SOR=0.807	GT:AD:DP:GQ:PL	1/1:0,72:72:99:3375,226,0
3L	11321916	.	T	C	3436.77	.	AC=2;AF=1.00;AN=2;DP=73;ExcessHet=3.0103;FS=0.000;MLEAC=2;MLEAF=1.00;MQ=41.04;QD=31.06;SOR=0.776	GT:AD:DP:GQ:PL	1/1:0,73:73:99:3465,232,0
3L	11321923	.	T	A	3256.77	.	AC=2;AF=1.00;AN=2;DP=73;ExcessHet=3.0103;FS=0.000;MLEAC=2;MLEAF=1.00;MQ=41.12;QD=28.85;SOR=0.720	GT:AD:DP:GQ:PL	1/1:0,73:73:99:3285,220,0
3L	11321932	.	A	G	3323.77	.	AC=2;AF=1.00;AN=2;DP=75;ExcessHet=3.0103;FS=0.000;MLEAC=2;MLEAF=1.00;MQ=41.17;QD=32.50;SOR=0.774	GT:AD:DP:GQ:PL	1/1:0,75:75:99:3352,226,0
3L	11321933	.	G	A	3323.77	.	AC=2;AF=1.00;AN=2;DP=74;ExcessHet=3.0103;FS=0.000;MLEAC=2;MLEAF=1.00;MQ=41.17;QD=30.92;SOR=0.804	GT:AD:DP:GQ:PL	1/1:0,74:74:99:3352,226,0
3L	11321965	.	C	G	3419.77	.	AC=2;AF=1.00;AN=2;DP=80;ExcessHet=3.0103;FS=0.000;MLEAC=2;MLEAF=1.00;MQ=41.30;QD=29.21;SOR=0.743	GT:AD:DP:GQ:PL	1/1:0,80:80:99:3448,241,0
3L	11321974	.	G	A	3416.77	.	AC=2;AF=1.00;AN=2;DP=74;ExcessHet=3.0103;FS=0.000;MLEAC=2;MLEAF=1.00;MQ=41.38;QD=35.69;SOR=0.864	GT:AD:DP:GQ:PL	1/1:0,74:74:99:3445,235,0
3L	11321981	.	TTGTG	T	3465.73	.	AC=2;AF=1.00;AN=2;DP=76;ExcessHet=3.0103;FS=0.000;MLEAC=2;MLEAF=1.00;MQ=41.48;QD=28.83;SOR=0.801	GT:AD:DP:GQ:PL	1/1:0,76:76:99:3503,235,0
3L	11321985	.	G	GAAA	3427.73	.	AC=2;AF=1.00;AN=2;DP=75;ExcessHet=3.0103;FS=0.000;MLEAC=2;MLEAF=1.00;MQ=41.47;QD=26.52;SOR=0.774	GT:AD:DP:GQ:PL	1/1:0,75:75:99:3465,232,0
3L	11321989	.	A	AG	3449.73	.	AC=2;AF=1.00;AN=2;DP=77;ExcessHet=3.0103;FS=0.000;MLEAC=2;MLEAF=1.00;MQ=41.59;QD=31.30;SOR=0.801	GT:AD:DP:GQ:PL	1/1:0,76:76:99:3487,235,0
3L	11321991	.	G	A	3458.77	.	AC=2;AF=1.00;AN=2;DP=77;ExcessHet=3.0103;FS=0.000;MLEAC=2;MLEAF=1.00;MQ=41.61;QD=28.06;SOR=0.920	GT:AD:DP:GQ:PL	1/1:0,76:76:99:3487,235,0
3L	11322007	.	T	C	2130.77	.	AC=2;AF=1.00;AN=2;DP=77;ExcessHet=3.0103;FS=0.000;MLEAC=2;MLEAF=1.00;MQ=42.01;QD=28.41;SOR=0.892	GT:AD:DP:GQ:PL	1/1:0,75:75:99:2159,225,0
3L	11322161	.	ATATG	A	2867.73	.	AC=2;AF=1.00;AN=2;DP=68;ExcessHet=3.0103;FS=0.000;MLEAC=2;MLEAF=1.00;MQ=43.14;QD=31.54;SOR=0.854	GT:AD:DP:GQ:PL	1/1:0,65:65:99:2905,196,0
3L	11322176	.	A	T	2081.77	.	AC=2;AF=1.00;AN=2;DP=74;ExcessHet=3.0103;FS=0.000;MLEAC=2;MLEAF=1.00;MQ=43.17;QD=28.52;SOR=0.836	GT:AD:DP:GQ:PL	1/1:0,73:73:99:2110,219,0
3L	11322202	.	A	G	2113.77	.	AC=2;AF=1.00;AN=2;DP=77;ExcessHet=3.0103;FS=0.000;MLEAC=2;MLEAF=1.00;MQ=43.27;QD=27.81;SOR=0.801	GT:AD:DP:GQ:PL	1/1:0,76:76:99:2142,228,0
3L	11322241	.	A	C	2090.77	.	AC=2;AF=1.00;AN=2;DP=76;ExcessHet=3.0103;FS=0.000;MLEAC=2;MLEAF=1.00;MQ=43.35;QD=27.88;SOR=0.774	GT:AD:DP:GQ:PL	1/1:0,75:75:99:2119,224,0
3L	11322273	.	A	T	1910.77	.	AC=2;AF=1.00;AN=2;DP=71;ExcessHet=3.0103;FS=0.000;MLEAC=2;MLEAF=1.00;MQ=43.30;QD=27.30;SOR=0.941	GT:AD:DP:GQ:PL	1/1:0,70:70:99:1939,209,0
3L	11322704	.	T	TATAC	3172.73	.	AC=2;AF=1.00;AN=2;DP=70;ExcessHet=3.0103;FS=0.000;MLEAC=2;MLEAF=1.00;MQ=40.93;QD=32.52;SOR=1.609	GT:AD:DP:GQ:PL	1/1:0,70:70:99:3210,217,0
3L	11322709	.	T	G	3121.77	.	AC=2;AF=1.00;AN=2;DP=70;ExcessHet=3.0103;FS=0.000;MLEAC=2;MLEAF=1.00;MQ=40.82;QD=30.75;SOR=1.418	GT:AD:DP:GQ:PL	1/1:0,70:70:99:3150,211,0
3L	11322713	.	GT	G	3157.73	.	AC=2;AF=1.00;AN=2;DP=71;ExcessHet=3.0103;FS=0.000;MLEAC=2;MLEAF=1.00;MQ=40.82;QD=28.96;SOR=1.362	GT:AD:DP:GQ:PL	1/1:0,71:71:99:3195,214,0
3L	11322716	.	TC	T	3337.73	.	AC=2;AF=1.00;AN=2;DP=70;ExcessHet=3.0103;FS=0.000;MLEAC=2;MLEAF=1.00;MQ=40.78;QD=33.36;SOR=1.418	GT:AD:DP:GQ:PL	1/1:0,70:70:99:3375,226,0
3L	11322719	.	AG	A	3517.73	.	AC=2;AF=1.00;AN=2;DP=72;ExcessHet=3.0103;FS=0.000;MLEAC=2;MLEAF=1.00;MQ=40.71;QD=31.61;SOR=1.577	GT:AD:DP:GQ:PL	1/1:0,72:72:99:3555,238,0
3L	11322721	.	T	TCCTA	3472.73	.	AC=2;AF=1.00;AN=2;DP=72;ExcessHet=3.0103;FS=0.000;MLEAC=2;MLEAF=1.00;MQ=40.71;QD=35.08;SOR=1.577	GT:AD:DP:GQ:PL	1/1:0,72:72:99:3510,235,0
3L	11322743	.	A	G	3571.77	.	AC=2;AF=1.00;AN=2;DP=78;ExcessHet=3.0103;FS=0.000;MLEAC=2;MLEAF=1.00;MQ=40.58;QD=39.74;SOR=1.493	GT:AD:DP:GQ:PL	1/1:0,78:78:99:3600,241,0
3L	11322751	.	G	GTAATAAAATGC	4094.73	.	AC=2;AF=1.00;AN=2;DP=81;ExcessHet=3.0103;FS=0.000;MLEAC=2;MLEAF=1.00;MQ=40.63;QD=27.64;SOR=1.497	GT:AD:DP:GQ:PL	1/1:0,81:81:99:4132,277,0
3L	11322754	.	G	T	3833.77	.	AC=2;AF=1.00;AN=2;DP=85;ExcessHet=3.0103;FS=0.000;MLEAC=2;MLEAF=1.00;MQ=40.92;QD=34.95;SOR=1.609	GT:AD:DP:GQ:PL	1/1:0,85:85:99:3862,259,0
3L	11322788	.	C	G	3503.77	.	AC=2;AF=1.00;AN=2;DP=77;ExcessHet=3.0103;FS=0.000;MLEAC=2;MLEAF=1.00;MQ=41.02;QD=35.00;SOR=1.150	GT:AD:DP:GQ:PL	1/1:0,77:77:99:3532,238,0
3L	11322789	.	C	G	3548.77	.	AC=2;AF=1.00;AN=2;DP=77;ExcessHet=3.0103;FS=0.000;MLEAC=2;MLEAF=1.00;MQ=41.02;QD=32.70;SOR=1.079	GT:AD:DP:GQ:PL	1/1:0,77:77:99:3577,241,0
3L	11322803	.	C	G	3526.77	.	AC=2;AF=1.00;AN=2;DP=75;ExcessHet=3.0103;FS=0.000;MLEAC=2;MLEAF=1.00;MQ=41.27;QD=31.02;SOR=1.091	GT:AD:DP:GQ:PL	1/1:0,75:75:99:3555,238,0
3L	11322808	.	GAACAAGGTC	G	3292.73	.	AC=2;AF=1.00;AN=2;DP=73;ExcessHet=3.0103;FS=0.000;MLEAC=2;MLEAF=1.00;MQ=41.42;QD=28.54;SOR=0.898	GT:AD:DP:GQ:PL	1/1:0,73:73:99:3330,223,0
3L	11322820	.	G	C	3256.77	.	AC=2;AF=1.00;AN=2;DP=71;ExcessHet=3.0103;FS=0.000;MLEAC=2;MLEAF=1.00;MQ=41.43;QD=32.34;SOR=0.904	GT:AD:DP:GQ:PL	1/1:0,71:71:99:3285,220,0
3L	11323023	.	A	T	1520.73	.	AC=2;AF=1.00;AN=2;BaseQRankSum=-0.601;ClippingRankSum=0.000;DP=84;ExcessHet=3.0103;FS=0.000;MLEAC=2;MLEAF=1.00;MQ=42.74;MQRankSum=0.782;QD=20.28;ReadPosRankSum=0.239;SOR=0.744	GT:AD:DP:GQ:PL	1/1:3,72:75:99:1558,164,0
3L	11323105	.	C	T	2280.77	.	AC=2;AF=1.00;AN=2;DP=81;ExcessHet=3.0103;FS=0.000;MLEAC=2;MLEAF=1.00;MQ=43.49;QD=28.16;SOR=0.876	GT:AD:DP:GQ:PL	1/1:0,81:81:99:2309,243,0
3L	11323198	.	C	T	2056.77	.	AC=2;AF=1.00;AN=2;DP=76;ExcessHet=3.0103;FS=0.000;MLEAC=2;MLEAF=1.00;MQ=43.76;QD=27.06;SOR=0.746	GT:AD:DP:GQ:PL	1/1:0,76:76:99:2085,227,0
3L	11323219	.	G	A	2213.77	.	AC=2;AF=1.00;AN=2;DP=78;ExcessHet=3.0103;FS=0.000;MLEAC=2;MLEAF=1.00;MQ=43.84;QD=28.38;SOR=0.855	GT:AD:DP:GQ:PL	1/1:0,78:78:99:2242,234,0
3L	11323321	.	G	T	2700.77	.	AC=2;AF=1.00;AN=2;DP=61;ExcessHet=3.0103;FS=0.000;MLEAC=2;MLEAF=1.00;MQ=43.87;QD=27.15;SOR=0.865	GT:AD:DP:GQ:PL	1/1:0,61:61:99:2729,184,0
3L	11323322	.	T	A	2700.77	.	AC=2;AF=1.00;AN=2;DP=61;ExcessHet=3.0103;FS=0.000;MLEAC=2;MLEAF=1.00;MQ=43.87;QD=31.93;SOR=0.865	GT:AD:DP:GQ:PL	1/1:0,61:61:99:2729,184,0
3L	11323401	.	A	AT	851	.	AC=2;AF=1.00;AN=2;BaseQRankSum=-1.949;ClippingRankSum=0.000;DP=69;ExcessHet=3.0103;FS=1.550;MLEAC=2;MLEAF=1.00;MQ=43.75;MQRankSum=-1.037;QD=14.67;ReadPosRankSum=0.119;SOR=1.251	GT:AD:DP:GQ:PL	1/1:8,50:58:12:888,12,0
3L	11323496	.	C	CATTTATTGT	2814.73	.	AC=2;AF=1.00;AN=2;DP=63;ExcessHet=3.0103;FS=0.000;MLEAC=2;MLEAF=1.00;MQ=43.06;QD=33.70;SOR=0.760	GT:AD:DP:GQ:PL	1/1:0,60:60:99:2852,192,0
3L	11323721	.	T	G	3076.77	.	AC=2;AF=1.00;AN=2;DP=68;ExcessHet=3.0103;FS=0.000;MLEAC=2;MLEAF=1.00;MQ=42.25;QD=30.15;SOR=0.814	GT:AD:DP:GQ:PL	1/1:0,68:68:99:3105,208,0
3L	11323722	.	A	T	3076.77	.	AC=2;AF=1.00;AN=2;DP=69;ExcessHet=3.0103;FS=0.000;MLEAC=2;MLEAF=1.00;MQ=42.25;QD=28.96;SOR=0.844	GT:AD:DP:GQ:PL	1/1:0,69:69:99:3105,208,0
3L	11323725	.	GGGAGT	G	3112.73	.	AC=2;AF=1.00;AN=2;DP=69;ExcessHet=3.0103;FS=0.000;MLEAC=2;MLEAF=1.00;MQ=42.25;QD=29.52;SOR=0.844	GT:AD:DP:GQ:PL	1/1:0,69:69:99:3150,211,0
3L	11323736	.	AGG	A	3157.73	.	AC=2;AF=1.00;AN=2;DP=69;ExcessHet=3.0103;FS=0.000;MLEAC=2;MLEAF=1.00;MQ=42.25;QD=31.67;SOR=0.781	GT:AD:DP:GQ:PL	1/1:0,69:69:99:3195,214,0
3L	11323743	.	G	GGC	3154.73	.	AC=2;AF=1.00;AN=2;DP=70;ExcessHet=3.0103;FS=0.000;MLEAC=2;MLEAF=1.00;MQ=42.30;QD=25.44;SOR=0.874	GT:AD:DP:GQ:PL	1/1:0,70:70:99:3192,214,0
3L	11323746	.	A	T	3074.77	.	AC=2;AF=1.00;AN=2;DP=68;ExcessHet=3.0103;FS=0.000;MLEAC=2;MLEAF=1.00;MQ=42.25;QD=30.54;SOR=0.880	GT:AD:DP:GQ:PL	1/1:0,68:68:99:3103,208,0
3L	11323750	.	G	GGGC	2970.73	.	AC=2;AF=1.00;AN=2;DP=70;ExcessHet=3.0103;FS=0.000;MLEAC=2;MLEAF=1.00;MQ=42.30;QD=27.66;SOR=0.693	GT:AD:DP:GQ:PL	1/1:0,66:66:99:3008,204,0
3L	11323758	.	G	C	2925.77	.	AC=2;AF=1.00;AN=2;DP=66;ExcessHet=3.0103;FS=0.000;MLEAC=2;MLEAF=1.00;MQ=42.34;QD=29.19;SOR=0.754	GT:AD:DP:GQ:PL	1/1:0,66:66:99:2954,199,0
3L	11323775	.	A	G	2774.77	.	AC=2;AF=1.00;AN=2;DP=62;ExcessHet=3.0103;FS=0.000;MLEAC=2;MLEAF=1.00;MQ=42.50;QD=31.10;SOR=0.758	GT:AD:DP:GQ:PL	1/1:0,62:62:99:2803,190,0
3L	11323778	.	T	A	2774.77	.	AC=2;AF=1.00;AN=2;DP=63;ExcessHet=3.0103;FS=0.000;MLEAC=2;MLEAF=1.00;MQ=42.53;QD=33.82;SOR=0.724	GT:AD:DP:GQ:PL	1/1:0,63:63:99:2803,190,0
3L	11323886	.	A	G	1492.77	.	AC=2;AF=1.00;AN=2;DP=56;ExcessHet=3.0103;FS=0.000;MLEAC=2;MLEAF=1.00;MQ=42.95;QD=27.14;SOR=0.884	GT:AD:DP:GQ:PL	1/1:0,55:55:99:1521,164,0
3L	11323907	.	T	G	2476.77	.	AC=2;AF=1.00;AN=2;DP=55;ExcessHet=3.0103;FS=0.000;MLEAC=2;MLEAF=1.00;MQ=42.68;QD=31.07;SOR=0.729	GT:AD:DP:GQ:PL	1/1:0,55:55:99:2505,169,0
3L	11323910	.	GTTT	G	2557.73	.	AC=2;AF=1.00;AN=2;DP=55;ExcessHet=3.0103;FS=0.000;MLEAC=2;MLEAF=1.00;MQ=42.68;QD=29.98;SOR=0.729	GT:AD:DP:GQ:PL	1/1:0,55:55:99:2595,175,0
3L	11323917	.	T	C	2581.77	.	AC=2;AF=1.00;AN=2;DP=58;ExcessHet=3.0103;FS=0.000;MLEAC=2;MLEAF=1.00;MQ=42.74;QD=29.89;SOR=0.836	GT:AD:DP:GQ:PL	1/1:0,58:58:99:2610,175,0
3L	11323922	.	A	G	2626.77	.	AC=2;AF=1.00;AN=2;DP=56;ExcessHet=3.0103;FS=0.000;MLEAC=2;MLEAF=1.00;MQ=42.70;QD=26.49;SOR=0.841	GT:AD:DP:GQ:PL	1/1:0,56:56:99:2655,178,0
3L	11323924	.	TGCATGCATGC	T	2586.73	.	AC=2;AF=1.00;AN=2;DP=55;ExcessHet=3.0103;FS=0.000;MLEAC=2;MLEAF=1.00;MQ=42.64;QD=28.83;SOR=0.804	GT:AD:DP:GQ:PL	1/1:0,55:55:99:2624,178,0
3L	11323943	.	G	A	2492.77	.	AC=2;AF=1.00;AN=2;BaseQRankSum=1.799;ClippingRankSum=0.000;DP=59;ExcessHet=3.0103;FS=0.000;MLEAC=2;MLEAF=1.00;MQ=42.66;MQRankSum=-0.979;QD=28.50;ReadPosRankSum=0.180;SOR=0.251	GT:AD:DP:GQ:PL	1/1:1,58:59:99:2521,168,0
3L	11324013	.	G	C	1911.77	.	AC=2;AF=1.00;AN=2;DP=69;ExcessHet=3.0103;FS=0.000;MLEAC=2;MLEAF=1.00;MQ=43.23;QD=27.71;SOR=0.722	GT:AD:DP:GQ:PL	1/1:0,69:69:99:1940,207,0
3L	11324232	.	T	C	2154.77	.	AC=2;AF=1.00;AN=2;DP=78;ExcessHet=3.0103;FS=0.000;MLEAC=2;MLEAF=1.00;MQ=43.87;QD=27.63;SOR=1.179	GT:AD:DP:GQ:PL	1/1:0,78:78:99:2183,233,0
3L	11324263	.	C	T	3539.77	.	AC=2;AF=1.00;AN=2;DP=84;ExcessHet=3.0103;FS=0.000;MLEAC=2;MLEAF=1.00;MQ=43.86;QD=28.46;SOR=1.013	GT:AD:DP:GQ:PL	1/1:0,84:84:99:3568,256,0
3L	11324284	.	G	A	3599.77	.	AC=2;AF=1.00;AN=2;DP=86;ExcessHet=3.0103;FS=0.000;MLEAC=2;MLEAF=1.00;MQ=43.89;QD=28.80;SOR=0.892	GT:AD:DP:GQ:PL	1/1:0,86:86:99:3628,262,0
3L	11324360	.	C	A	2424.77	.	AC=2;AF=1.00;AN=2;BaseQRankSum=1.826;ClippingRankSum=0.000;DP=89;ExcessHet=3.0103;FS=3.317;MLEAC=2;MLEAF=1.00;MQ=43.98;MQRankSum=0.000;QD=27.55;ReadPosRankSum=-0.594;SOR=0.483	GT:AD:DP:GQ:PL	1/1:1,87:88:99:2453,254,0
3L	11324549	.	C	T	3630.77	.	AC=2;AF=1.00;AN=2;DP=84;ExcessHet=3.0103;FS=0.000;MLEAC=2;MLEAF=1.00;MQ=43.93;QD=32.72;SOR=1.248	GT:AD:DP:GQ:PL	1/1:0,83:83:99:3659,253,0
3L	11324554	.	TTGTGTG	T	2075.73	.	AC=2;AF=1.00;AN=2;BaseQRankSum=1.715;ClippingRankSum=0.000;DP=82;ExcessHet=3.0103;FS=7.821;MLEAC=2;MLEAF=1.00;MQ=43.93;MQRankSum=3.464;QD=26.61;ReadPosRankSum=0.047;SOR=0.880	GT:AD:DP:GQ:PL	1/1:2,76:78:99:2113,197,0
3L	11324643	.	GT	G	1457.73	.	AC=2;AF=1.00;AN=2;DP=79;ExcessHet=3.0103;FS=0.000;MLEAC=2;MLEAF=1.00;MQ=43.90;QD=21.13;SOR=0.781	GT:AD:DP:GQ:PL	1/1:0,69:69:99:1495,206,0
3L	11324941	.	G	GTT	973.77	.	AC=2;AF=1.00;AN=2;BaseQRankSum=-0.668;ClippingRankSum=0.000;DP=51;ExcessHet=3.0103;FS=2.156;MLEAC=2;MLEAF=1.00;MQ=43.21;MQRankSum=-1.141;QD=22.65;ReadPosRankSum=0.098;SOR=0.247	GT:AD:DP:GQ:PL	1/1:4,39:43:21:1011,21,0
3L	11325114	.	C	CAA	3053.73	.	AC=2;AF=1.00;AN=2;DP=69;ExcessHet=3.0103;FS=0.000;MLEAC=2;MLEAF=1.00;MQ=42.77;QD=30.57;SOR=1.296	GT:AD:DP:GQ:PL	1/1:0,69:69:99:3091,208,0
3L	11325251	.	T	TGTATGCAGTGTAAAAA	2828.73	.	AC=2;AF=1.00;AN=2;DP=55;ExcessHet=3.0103;FS=0.000;MLEAC=2;MLEAF=1.00;MQ=39.69;QD=32.99;SOR=1.893	GT:AD:DP:GQ:PL	1/1:0,52:52:99:2866,192,0
3L	11325272	.	ACCT	A	2887.73	.	AC=2;AF=1.00;AN=2;DP=64;ExcessHet=3.0103;FS=0.000;MLEAC=2;MLEAF=1.00;MQ=39.70;QD=26.44;SOR=1.127	GT:AD:DP:GQ:PL	1/1:0,64:64:99:2925,196,0
3L	11325276	.	AT	A	2932.73	.	AC=2;AF=1.00;AN=2;DP=64;ExcessHet=3.0103;FS=0.000;MLEAC=2;MLEAF=1.00;MQ=39.70;QD=25.46;SOR=1.127	GT:AD:DP:GQ:PL	1/1:0,64:64:99:2970,199,0
3L	11325279	.	C	G	2941.77	.	AC=2;AF=1.00;AN=2;DP=66;ExcessHet=3.0103;FS=0.000;MLEAC=2;MLEAF=1.00;MQ=39.77;QD=33.38;SOR=1.112	GT:AD:DP:GQ:PL	1/1:0,66:66:99:2970,199,0
3L	11325280	.	T	A	2941.77	.	AC=2;AF=1.00;AN=2;DP=66;ExcessHet=3.0103;FS=0.000;MLEAC=2;MLEAF=1.00;MQ=39.77;QD=28.59;SOR=1.112	GT:AD:DP:GQ:PL	1/1:0,66:66:99:2970,199,0
3L	11325295	.	T	A	2874.77	.	AC=2;AF=1.00;AN=2;DP=65;ExcessHet=3.0103;FS=0.000;MLEAC=2;MLEAF=1.00;MQ=39.65;QD=29.15;SOR=1.000	GT:AD:DP:GQ:PL	1/1:0,65:65:99:2903,196,0
3L	11325356	.	ATATC	A	2689.73	.	AC=2;AF=1.00;AN=2;DP=61;ExcessHet=3.0103;FS=0.000;MLEAC=2;MLEAF=1.00;MQ=39.72;QD=32.13;SOR=0.793	GT:AD:DP:GQ:PL	1/1:0,61:61:99:2727,184,0
3L	11325373	.	T	G	2520.77	.	AC=2;AF=1.00;AN=2;DP=57;ExcessHet=3.0103;FS=0.000;MLEAC=2;MLEAF=1.00;MQ=39.76;QD=32.68;SOR=0.877	GT:AD:DP:GQ:PL	1/1:0,57:57:99:2549,172,0
3L	11325397	.	A	AACAGACGTTTTATTTTTAAGTT	3335.73	.	AC=2;AF=1.00;AN=2;DP=66;ExcessHet=3.0103;FS=0.000;MLEAC=2;MLEAF=1.00;MQ=40.05;QD=36.40;SOR=1.179	GT:AD:DP:GQ:PL	1/1:0,63:63:99:3373,225,0
3L	11325412	.	A	G	2581.77	.	AC=2;AF=1.00;AN=2;DP=56;ExcessHet=3.0103;FS=0.000;MLEAC=2;MLEAF=1.00;MQ=39.85;QD=34.12;SOR=1.009	GT:AD:DP:GQ:PL	1/1:0,56:56:99:2610,175,0
3L	11325413	.	C	A	2536.77	.	AC=2;AF=1.00;AN=2;DP=57;ExcessHet=3.0103;FS=0.000;MLEAC=2;MLEAF=1.00;MQ=39.93;QD=29.41;SOR=1.047	GT:AD:DP:GQ:PL	1/1:0,57:57:99:2565,172,0
3L	11325416	.	T	C	2536.77	.	AC=2;AF=1.00;AN=2;DP=57;ExcessHet=3.0103;FS=0.000;MLEAC=2;MLEAF=1.00;MQ=39.93;QD=31.37;SOR=1.047	GT:AD:DP:GQ:PL	1/1:0,57:57:99:2565,172,0
3L	11325417	.	ATTTTT	A	2527.73	.	AC=2;AF=1.00;AN=2;DP=57;ExcessHet=3.0103;FS=0.000;MLEAC=2;MLEAF=1.00;MQ=39.93;QD=26.97;SOR=1.047	GT:AD:DP:GQ:PL	1/1:0,57:57:99:2565,171,0
3L	11325781	.	T	C	1821.77	.	AC=2;AF=1.00;AN=2;DP=66;ExcessHet=3.0103;FS=0.000;MLEAC=2;MLEAF=1.00;MQ=43.73;QD=27.60;SOR=0.886	GT:AD:DP:GQ:PL	1/1:0,66:66:99:1850,198,0
3L	11325985	.	C	T	1789.77	.	AC=2;AF=1.00;AN=2;DP=66;ExcessHet=3.0103;FS=0.000;MLEAC=2;MLEAF=1.00;MQ=44.48;QD=27.53;SOR=1.000	GT:AD:DP:GQ:PL	1/1:0,65:65:99:1818,194,0
3L	11326115	.	T	TTA	2145.73	.	AC=2;AF=1.00;AN=2;DP=60;ExcessHet=3.0103;FS=0.000;MLEAC=2;MLEAF=1.00;MQ=45.44;QD=28.99;SOR=1.278	GT:AD:DP:GQ:PL	1/1:0,58:58:99:2183,174,0
3L	11326198	.	A	T	1175.77	.	AC=2;AF=1.00;AN=2;DP=43;ExcessHet=3.0103;FS=0.000;MLEAC=2;MLEAF=1.00;MQ=44.55;QD=27.34;SOR=1.312	GT:AD:DP:GQ:PL	1/1:0,43:43:99:1204,128,0
3L	11326272	.	C	CTTTTTTTTAGTTTTTT	752.73	.	AC=2;AF=1.00;AN=2;DP=22;ExcessHet=3.0103;FS=0.000;MLEAC=2;MLEAF=1.00;MQ=41.57;QD=33.76;SOR=2.303	GT:AD:DP:GQ:PL	1/1:0,16:16:53:790,53,0
3L	11326662	.	T	A	2802.77	.	AC=2;AF=1.00;AN=2;DP=63;ExcessHet=3.0103;FS=0.000;MLEAC=2;MLEAF=1.00;MQ=42.11;QD=26.92;SOR=0.758	GT:AD:DP:GQ:PL	1/1:0,62:62:99:2831,193,0
3L	11326669	.	G	A	2921.77	.	AC=2;AF=1.00;AN=2;DP=64;ExcessHet=3.0103;FS=0.000;MLEAC=2;MLEAF=1.00;MQ=41.94;QD=34.30;SOR=0.822	GT:AD:DP:GQ:PL	1/1:0,64:64:99:2950,199,0
3L	11326673	.	T	A	2986.77	.	AC=2;AF=1.00;AN=2;DP=66;ExcessHet=3.0103;FS=0.000;MLEAC=2;MLEAF=1.00;MQ=41.83;QD=29.54;SOR=0.754	GT:AD:DP:GQ:PL	1/1:0,66:66:99:3015,205,0
3L	11326686	.	G	T	3004.77	.	AC=2;AF=1.00;AN=2;DP=67;ExcessHet=3.0103;FS=0.000;MLEAC=2;MLEAF=1.00;MQ=41.74;QD=26.08;SOR=0.723	GT:AD:DP:GQ:PL	1/1:0,67:67:99:3033,205,0
3L	11326692	.	C	A	3039.77	.	AC=2;AF=1.00;AN=2;DP=69;ExcessHet=3.0103;FS=0.000;MLEAC=2;MLEAF=1.00;MQ=41.71;QD=24.99;SOR=0.781	GT:AD:DP:GQ:PL	1/1:0,69:69:99:3068,208,0
3L	11326714	.	A	AG	3376.73	.	AC=2;AF=1.00;AN=2;DP=73;ExcessHet=3.0103;FS=0.000;MLEAC=2;MLEAF=1.00;MQ=41.49;QD=31.83;SOR=1.179	GT:AD:DP:GQ:PL	1/1:0,73:73:99:3414,229,0
3L	11326715	.	A	AAAG	3421.73	.	AC=2;AF=1.00;AN=2;DP=74;ExcessHet=3.0103;FS=0.000;MLEAC=2;MLEAF=1.00;MQ=41.49;QD=32.82;SOR=1.134	GT:AD:DP:GQ:PL	1/1:0,74:74:99:3459,232,0
3L	11326724	.	G	A	3436.77	.	AC=2;AF=1.00;AN=2;DP=75;ExcessHet=3.0103;FS=0.000;MLEAC=2;MLEAF=1.00;MQ=41.36;QD=32.18;SOR=1.091	GT:AD:DP:GQ:PL	1/1:0,75:75:99:3465,232,0
3L	11326729	.	T	A	3337.77	.	AC=2;AF=1.00;AN=2;DP=74;ExcessHet=3.0103;FS=0.000;MLEAC=2;MLEAF=1.00;MQ=41.30;QD=31.76;SOR=1.061	GT:AD:DP:GQ:PL	1/1:0,74:74:99:3366,226,0
3L	11326739	.	A	AACCT	3625.73	.	AC=2;AF=1.00;AN=2;DP=79;ExcessHet=3.0103;FS=0.000;MLEAC=2;MLEAF=1.00;MQ=41.57;QD=27.43;SOR=0.941	GT:AD:DP:GQ:PL	1/1:0,79:79:99:3663,247,0
3L	11326744	.	ATTCT	A	3726.73	.	AC=2;AF=1.00;AN=2;DP=81;ExcessHet=3.0103;FS=0.000;MLEAC=2;MLEAF=1.00;MQ=41.65;QD=28.93;SOR=0.934	GT:AD:DP:GQ:PL	1/1:0,81:81:99:3764,256,0
3L	11326754	.	A	G	3566.77	.	AC=2;AF=1.00;AN=2;DP=81;ExcessHet=3.0103;FS=0.000;MLEAC=2;MLEAF=1.00;MQ=41.67;QD=32.07;SOR=0.995	GT:AD:DP:GQ:PL	1/1:0,81:81:99:3595,244,0
3L	11326773	.	A	C	3346.77	.	AC=2;AF=1.00;AN=2;DP=75;ExcessHet=3.0103;FS=0.000;MLEAC=2;MLEAF=1.00;MQ=41.84;QD=29.57;SOR=0.774	GT:AD:DP:GQ:PL	1/1:0,75:75:99:3375,229,0
3L	11326779	.	ATACGTTAAAT	A	3306.73	.	AC=2;AF=1.00;AN=2;DP=75;ExcessHet=3.0103;FS=0.000;MLEAC=2;MLEAF=1.00;MQ=41.84;QD=28.11;SOR=0.774	GT:AD:DP:GQ:PL	1/1:0,75:75:99:3344,226,0
3L	11326823	.	G	A	2151.77	.	AC=2;AF=1.00;AN=2;DP=75;ExcessHet=3.0103;FS=0.000;MLEAC=2;MLEAF=1.00;MQ=42.41;QD=28.69;SOR=0.832	GT:AD:DP:GQ:PL	1/1:0,75:75:99:2180,225,0
3L	11326982	.	G	A	1893.77	.	AC=2;AF=1.00;AN=2;DP=68;ExcessHet=3.0103;FS=0.000;MLEAC=2;MLEAF=1.00;MQ=43.29;QD=27.85;SOR=0.949	GT:AD:DP:GQ:PL	1/1:0,68:68:99:1922,204,0
3L	11327000	.	T	C	1782.77	.	AC=2;AF=1.00;AN=2;DP=67;ExcessHet=3.0103;FS=0.000;MLEAC=2;MLEAF=1.00;MQ=43.40;QD=26.61;SOR=0.849	GT:AD:DP:GQ:PL	1/1:0,67:67:99:1811,200,0
3L	11327033	.	G	C	1822.77	.	AC=2;AF=1.00;AN=2;DP=66;ExcessHet=3.0103;FS=0.000;MLEAC=2;MLEAF=1.00;MQ=43.63;QD=27.62;SOR=0.754	GT:AD:DP:GQ:PL	1/1:0,66:66:99:1851,198,0
3L	11327150	.	A	C	2451.77	.	AC=2;AF=1.00;AN=2;DP=89;ExcessHet=3.0103;FS=0.000;MLEAC=2;MLEAF=1.00;MQ=43.03;QD=27.55;SOR=0.859	GT:AD:DP:GQ:PL	1/1:0,89:89:99:2480,267,0
3L	11327172	.	T	A	2258.77	.	AC=2;AF=1.00;AN=2;DP=80;ExcessHet=3.0103;FS=0.000;MLEAC=2;MLEAF=1.00;MQ=42.97;QD=28.23;SOR=0.796	GT:AD:DP:GQ:PL	1/1:0,80:80:99:2287,240,0
3L	11327178	.	ACTAC	A	3317.73	.	AC=2;AF=1.00;AN=2;DP=82;ExcessHet=3.0103;FS=0.000;MLEAC=2;MLEAF=1.00;MQ=43.00;QD=30.11;SOR=0.920	GT:AD:DP:GQ:PL	1/1:0,76:76:99:3355,229,0
3L	11327199	.	G	T	3504.77	.	AC=2;AF=1.00;AN=2;DP=78;ExcessHet=3.0103;FS=0.000;MLEAC=2;MLEAF=1.00;MQ=43.02;QD=24.89;SOR=0.693	GT:AD:DP:GQ:PL	1/1:0,78:78:99:3533,238,0
3L	11327201	.	T	A	3535.77	.	AC=2;AF=1.00;AN=2;DP=78;ExcessHet=3.0103;FS=0.000;MLEAC=2;MLEAF=1.00;MQ=43.02;QD=32.06;SOR=0.744	GT:AD:DP:GQ:PL	1/1:0,78:78:99:3564,241,0
3L	11327206	.	A	T	3615.77	.	AC=2;AF=1.00;AN=2;DP=81;ExcessHet=3.0103;FS=0.000;MLEAC=2;MLEAF=1.00;MQ=43.08;QD=17.36;SOR=0.768	GT:AD:DP:GQ:PL	1/1:0,81:81:99:3644,247,0
3L	11327336	.	C	A	1921.77	.	AC=2;AF=1.00;AN=2;DP=68;ExcessHet=3.0103;FS=0.000;MLEAC=2;MLEAF=1.00;MQ=43.83;QD=28.68;SOR=1.146	GT:AD:DP:GQ:PL	1/1:0,67:67:99:1950,201,0
3L	11327425	.	ACAGCCAGCTAGC	A	2152.73	.	AC=2;AF=1.00;AN=2;DP=55;ExcessHet=3.0103;FS=0.000;MLEAC=2;MLEAF=1.00;MQ=43.37;QD=26.42;SOR=1.473	GT:AD:DP:GQ:PL	1/1:0,49:49:99:2190,149,0
3L	11327493	.	C	T	1421.77	.	AC=2;AF=1.00;AN=2;DP=50;ExcessHet=3.0103;FS=0.000;MLEAC=2;MLEAF=1.00;MQ=43.42;QD=28.44;SOR=1.519	GT:AD:DP:GQ:PL	1/1:0,50:50:99:1450,150,0
3L	11327670	.	T	A	2080.77	.	AC=2;AF=1.00;AN=2;DP=50;ExcessHet=3.0103;FS=0.000;MLEAC=2;MLEAF=1.00;MQ=43.19;QD=30.20;SOR=1.390	GT:AD:DP:GQ:PL	1/1:0,50:50:99:2109,150,0
3L	11327674	.	G	GATATATAT	1982.73	.	AC=2;AF=1.00;AN=2;DP=49;ExcessHet=3.0103;FS=0.000;MLEAC=2;MLEAF=1.00;MQ=43.22;QD=30.23;SOR=1.681	GT:AD:DP:GQ:PL	1/1:0,49:49:99:2020,153,0
3L	11327682	.	G	T	2150.77	.	AC=2;AF=1.00;AN=2;DP=46;ExcessHet=3.0103;FS=0.000;MLEAC=2;MLEAF=1.00;MQ=43.12;QD=26.47;SOR=1.464	GT:AD:DP:GQ:PL	1/1:0,46:46:99:2179,150,0
3L	11327697	.	A	G	2161.77	.	AC=2;AF=1.00;AN=2;DP=53;ExcessHet=3.0103;FS=0.000;MLEAC=2;MLEAF=1.00;MQ=43.20;QD=36.11;SOR=1.077	GT:AD:DP:GQ:PL	1/1:0,53:53:99:2190,159,0
3L	11327761	.	T	A	1358.77	.	AC=2;AF=1.00;AN=2;BaseQRankSum=1.763;ClippingRankSum=0.000;DP=55;ExcessHet=3.0103;FS=3.174;MLEAC=2;MLEAF=1.00;MQ=43.75;MQRankSum=-0.295;QD=25.16;ReadPosRankSum=1.495;SOR=0.402	GT:AD:DP:GQ:PL	1/1:1,53:54:99:1387,150,0
3L	11327807	.	CTTT	C	2139.73	.	AC=2;AF=1.00;AN=2;DP=56;ExcessHet=3.0103;FS=0.000;MLEAC=2;MLEAF=1.00;MQ=43.86;QD=31.68;SOR=1.022	GT:AD:DP:GQ:PL	1/1:0,54:54:99:2177,163,0
3L	11327884	.	C	CA	886.73	.	AC=2;AF=1.00;AN=2;DP=49;ExcessHet=3.0103;FS=0.000;MLEAC=2;MLEAF=1.00;MQ=43.88;QD=20.62;SOR=0.954	GT:AD:DP:GQ:PL	1/1:0,43:43:99:924,126,0
3L	11328002	.	A	T	1767.77	.	AC=2;AF=1.00;AN=2;DP=65;ExcessHet=3.0103;FS=0.000;MLEAC=2;MLEAF=1.00;MQ=43.86;QD=27.20;SOR=0.787	GT:AD:DP:GQ:PL	1/1:0,65:65:99:1796,194,0
3L	11328358	.	CA	C	2438.73	.	AC=2;AF=1.00;AN=2;DP=59;ExcessHet=3.0103;FS=0.000;MLEAC=2;MLEAF=1.00;MQ=43.93;QD=25.77;SOR=0.762	GT:AD:DP:GQ:PL	1/1:0,58:58:99:2476,178,0
3L	11328360	.	A	C	2447.77	.	AC=2;AF=1.00;AN=2;DP=60;ExcessHet=3.0103;FS=0.000;MLEAC=2;MLEAF=1.00;MQ=43.93;QD=29.30;SOR=0.796	GT:AD:DP:GQ:PL	1/1:0,59:59:99:2476,178,0
3L	11328453	.	C	CA	1392.73	.	AC=2;AF=1.00;AN=2;BaseQRankSum=0.177;ClippingRankSum=0.000;DP=70;ExcessHet=3.0103;FS=0.000;MLEAC=2;MLEAF=1.00;MQ=43.89;MQRankSum=-0.314;QD=20.79;ReadPosRankSum=-1.862;SOR=1.000	GT:AD:DP:GQ:PL	1/1:2,65:67:99:1430,160,0
3L	11328561	.	C	T	2114.77	.	AC=2;AF=1.00;AN=2;DP=76;ExcessHet=3.0103;FS=0.000;MLEAC=2;MLEAF=1.00;MQ=43.97;QD=27.83;SOR=0.746	GT:AD:DP:GQ:PL	1/1:0,76:76:99:2143,228,0
3L	11328589	.	G	T	3146.77	.	AC=2;AF=1.00;AN=2;DP=72;ExcessHet=3.0103;FS=0.000;MLEAC=2;MLEAF=1.00;MQ=43.92;QD=28.87;SOR=0.869	GT:AD:DP:GQ:PL	1/1:0,72:72:99:3175,217,0
3L	11328600	.	C	T	3177.77	.	AC=2;AF=1.00;AN=2;DP=72;ExcessHet=3.0103;FS=0.000;MLEAC=2;MLEAF=1.00;MQ=43.92;QD=31.44;SOR=0.869	GT:AD:DP:GQ:PL	1/1:0,72:72:99:3206,220,0
3L	11328639	.	T	C	3192.77	.	AC=2;AF=1.00;AN=2;DP=72;ExcessHet=3.0103;FS=0.000;MLEAC=2;MLEAF=1.00;MQ=43.89;QD=31.43;SOR=0.807	GT:AD:DP:GQ:PL	1/1:0,72:72:99:3221,220,0
3L	11328651	.	T	A	3436.77	.	AC=2;AF=1.00;AN=2;DP=77;ExcessHet=3.0103;FS=0.000;MLEAC=2;MLEAF=1.00;MQ=43.90;QD=22.88;SOR=0.719	GT:AD:DP:GQ:PL	1/1:0,77:77:99:3465,232,0
3L	11328668	.	A	G	3616.77	.	AC=2;AF=1.00;AN=2;DP=78;ExcessHet=3.0103;FS=0.000;MLEAC=2;MLEAF=1.00;MQ=43.90;QD=31.10;SOR=0.798	GT:AD:DP:GQ:PL	1/1:0,78:78:99:3645,244,0
3L	11328673	.	T	C	3526.77	.	AC=2;AF=1.00;AN=2;DP=78;ExcessHet=3.0103;FS=0.000;MLEAC=2;MLEAF=1.00;MQ=43.90;QD=34.46;SOR=0.798	GT:AD:DP:GQ:PL	1/1:0,78:78:99:3555,238,0
3L	11328678	.	G	T	3418.77	.	AC=2;AF=1.00;AN=2;DP=75;ExcessHet=3.0103;FS=0.000;MLEAC=2;MLEAF=1.00;MQ=43.90;QD=32.78;SOR=0.774	GT:AD:DP:GQ:PL	1/1:0,75:75:99:3447,232,0
3L	11328684	.	G	A	3256.77	.	AC=2;AF=1.00;AN=2;DP=71;ExcessHet=3.0103;FS=0.000;MLEAC=2;MLEAF=1.00;MQ=43.89;QD=31.04;SOR=0.721	GT:AD:DP:GQ:PL	1/1:0,71:71:99:3285,223,0
3L	11328711	.	A	G	1821.77	.	AC=2;AF=1.00;AN=2;DP=66;ExcessHet=3.0103;FS=0.000;MLEAC=2;MLEAF=1.00;MQ=43.91;QD=27.60;SOR=0.754	GT:AD:DP:GQ:PL	1/1:0,66:66:99:1850,198,0
3L	11328872	.	AC	A	2205.73	.	AC=2;AF=1.00;AN=2;DP=72;ExcessHet=3.0103;FS=0.000;MLEAC=2;MLEAF=1.00;MQ=43.92;QD=31.07;SOR=0.971	GT:AD:DP:GQ:PL	1/1:0,71:71:99:2243,213,0
3L	11329040	.	T	C	3515.77	.	AC=2;AF=1.00;AN=2;DP=80;ExcessHet=3.0103;FS=0.000;MLEAC=2;MLEAF=1.00;MQ=44.00;QD=29.98;SOR=1.003	GT:AD:DP:GQ:PL	1/1:0,79:79:99:3544,238,0
3L	11329041	.	A	T	3515.77	.	AC=2;AF=1.00;AN=2;DP=80;ExcessHet=3.0103;FS=0.000;MLEAC=2;MLEAF=1.00;MQ=44.00;QD=28.85;SOR=1.003	GT:AD:DP:GQ:PL	1/1:0,79:79:99:3544,238,0
3L	11329088	.	G	A	2197.77	.	AC=2;AF=1.00;AN=2;DP=78;ExcessHet=3.0103;FS=0.000;MLEAC=2;MLEAF=1.00;MQ=44.00;QD=28.54;SOR=1.150	GT:AD:DP:GQ:PL	1/1:0,77:77:99:2226,231,0
3L	11329133	.	C	T	1987.77	.	AC=2;AF=1.00;AN=2;DP=73;ExcessHet=3.0103;FS=0.000;MLEAC=2;MLEAF=1.00;MQ=44.00;QD=27.61;SOR=1.073	GT:AD:DP:GQ:PL	1/1:0,72:72:99:2016,215,0
3L	11329191	.	G	A	2776.77	.	AC=2;AF=1.00;AN=2;DP=61;ExcessHet=3.0103;FS=0.000;MLEAC=2;MLEAF=1.00;MQ=44.00;QD=30.55;SOR=0.865	GT:AD:DP:GQ:PL	1/1:0,61:61:99:2805,190,0
3L	11329195	.	C	CA	2737.73	.	AC=2;AF=1.00;AN=2;DP=62;ExcessHet=3.0103;FS=0.000;MLEAC=2;MLEAF=1.00;MQ=44.00;QD=28.56;SOR=0.826	GT:AD:DP:GQ:PL	1/1:0,62:62:99:2775,187,0
3L	11329205	.	G	A	2806.77	.	AC=2;AF=1.00;AN=2;DP=62;ExcessHet=3.0103;FS=0.000;MLEAC=2;MLEAF=1.00;MQ=44.00;QD=22.19;SOR=0.693	GT:AD:DP:GQ:PL	1/1:0,62:62:99:2835,190,0
3L	11329213	.	T	A	2761.77	.	AC=2;AF=1.00;AN=2;DP=61;ExcessHet=3.0103;FS=0.000;MLEAC=2;MLEAF=1.00;MQ=44.00;QD=31.80;SOR=0.793	GT:AD:DP:GQ:PL	1/1:0,61:61:99:2790,187,0
3L	11329214	.	T	C	2745.77	.	AC=2;AF=1.00;AN=2;DP=61;ExcessHet=3.0103;FS=0.000;MLEAC=2;MLEAF=1.00;MQ=44.00;QD=28.32;SOR=0.793	GT:AD:DP:GQ:PL	1/1:0,61:61:99:2774,187,0
3L	11329238	.	A	C	2377.77	.	AC=2;AF=1.00;AN=2;DP=57;ExcessHet=3.0103;FS=0.000;MLEAC=2;MLEAF=1.00;MQ=43.97;QD=35.56;SOR=0.728	GT:AD:DP:GQ:PL	1/1:0,57:57:99:2406,174,0
3L	11329344	.	A	T	1557.77	.	AC=2;AF=1.00;AN=2;DP=56;ExcessHet=3.0103;FS=0.000;MLEAC=2;MLEAF=1.00;MQ=43.75;QD=27.82;SOR=0.922	GT:AD:DP:GQ:PL	1/1:0,56:56:99:1586,168,0
3L	11329575	.	CA	C	255.73	.	AC=2;AF=1.00;AN=2;BaseQRankSum=-0.617;ClippingRankSum=0.000;DP=50;ExcessHet=3.0103;FS=6.067;MLEAC=1;MLEAF=0.500;MQ=41.49;MQRankSum=1.958;QD=9.47;ReadPosRankSum=-0.053;SOR=1.773	GT:AD:DP:GQ:PL	1/1:3,24:27:29:282,29,0
3L	11329790	.	T	C	253.77	.	AC=2;AF=1.00;AN=2;DP=10;ExcessHet=3.0103;FS=0.000;MLEAC=2;MLEAF=1.00;MQ=41.84;QD=25.38;SOR=4.804	GT:AD:DP:GQ:PL	1/1:0,10:10:30:282,30,0
3L	11329816	.	G	A	266.77	.	AC=2;AF=1.00;AN=2;DP=11;ExcessHet=3.0103;FS=0.000;MLEAC=2;MLEAF=1.00;MQ=42.04;QD=26.68;SOR=4.804	GT:AD:DP:GQ:PL	1/1:0,10:10:30:295,30,0
3L	11332934	.	A	G	1093.77	.	AC=2;AF=1.00;AN=2;DP=43;ExcessHet=3.0103;FS=0.000;MLEAC=2;MLEAF=1.00;MQ=41.88;QD=26.04;SOR=1.259	GT:AD:DP:GQ:PL	1/1:0,42:42:99:1122,125,0
3L	11333684	.	A	G	1870.77	.	AC=2;AF=1.00;AN=2;DP=70;ExcessHet=3.0103;FS=0.000;MLEAC=2;MLEAF=1.00;MQ=43.83;QD=27.11;SOR=1.385	GT:AD:DP:GQ:PL	1/1:0,69:69:99:1899,206,0
3L	11333853	.	T	C	1713.77	.	AC=2;AF=1.00;AN=2;DP=61;ExcessHet=3.0103;FS=0.000;MLEAC=2;MLEAF=1.00;MQ=43.77;QD=28.56;SOR=0.831	GT:AD:DP:GQ:PL	1/1:0,60:60:99:1742,180,0
3L	11333907	.	G	A	1561.77	.	AC=2;AF=1.00;AN=2;DP=57;ExcessHet=3.0103;FS=0.000;MLEAC=2;MLEAF=1.00;MQ=43.34;QD=27.40;SOR=0.728	GT:AD:DP:GQ:PL	1/1:0,57:57:99:1590,170,0
3L	11333936	.	T	TGGCGAATGGAGAAC	2806.73	.	AC=2;AF=1.00;AN=2;DP=56;ExcessHet=3.0103;FS=0.000;MLEAC=2;MLEAF=1.00;MQ=43.42;QD=31.44;SOR=0.884	GT:AD:DP:GQ:PL	1/1:0,55:55:99:2844,192,0
3L	11333953	.	T	G	2210.77	.	AC=2;AF=1.00;AN=2;DP=52;ExcessHet=3.0103;FS=0.000;MLEAC=2;MLEAF=1.00;MQ=44.87;QD=30.46;SOR=0.693	GT:AD:DP:GQ:PL	1/1:0,52:52:99:2239,156,0
3L	11336464	.	G	C	2751.77	.	AC=2;AF=1.00;AN=2;DP=62;ExcessHet=3.0103;FS=0.000;MLEAC=2;MLEAF=1.00;MQ=43.12;QD=28.87;SOR=0.826	GT:AD:DP:GQ:PL	1/1:0,62:62:99:2780,187,0
3L	11336468	.	ATCTT	A	2932.73	.	AC=2;AF=1.00;AN=2;DP=65;ExcessHet=3.0103;FS=0.000;MLEAC=2;MLEAF=1.00;MQ=43.07;QD=31.37;SOR=0.787	GT:AD:DP:GQ:PL	1/1:0,65:65:99:2970,199,0
3L	11336474	.	T	A	2986.77	.	AC=2;AF=1.00;AN=2;DP=66;ExcessHet=3.0103;FS=0.000;MLEAC=2;MLEAF=1.00;MQ=43.09;QD=30.38;SOR=0.754	GT:AD:DP:GQ:PL	1/1:0,66:66:99:3015,202,0
3L	11336476	.	T	A	2986.77	.	AC=2;AF=1.00;AN=2;DP=66;ExcessHet=3.0103;FS=0.000;MLEAC=2;MLEAF=1.00;MQ=43.09;QD=29.31;SOR=0.818	GT:AD:DP:GQ:PL	1/1:0,66:66:99:3015,202,0
3L	11336482	.	T	TGAA	2842.73	.	AC=2;AF=1.00;AN=2;DP=64;ExcessHet=3.0103;FS=0.000;MLEAC=2;MLEAF=1.00;MQ=43.06;QD=36.96;SOR=0.892	GT:AD:DP:GQ:PL	1/1:0,64:64:99:2880,193,0
3L	11336508	.	C	A	1918.77	.	AC=2;AF=1.00;AN=2;DP=69;ExcessHet=3.0103;FS=0.000;MLEAC=2;MLEAF=1.00;MQ=43.09;QD=27.81;SOR=0.844	GT:AD:DP:GQ:PL	1/1:0,69:69:99:1947,207,0
3L	11336537	.	T	TATATAATA	3137.73	.	AC=2;AF=1.00;AN=2;DP=65;ExcessHet=3.0103;FS=0.000;MLEAC=2;MLEAF=1.00;MQ=43.06;QD=32.25;SOR=0.854	GT:AD:DP:GQ:PL	1/1:0,65:65:99:3175,217,0
3L	11336567	.	T	C	2171.77	.	AC=2;AF=1.00;AN=2;DP=78;ExcessHet=3.0103;FS=0.000;MLEAC=2;MLEAF=1.00;MQ=43.32;QD=27.84;SOR=0.914	GT:AD:DP:GQ:PL	1/1:0,78:78:99:2200,234,0
3L	11336633	.	C	T	2915.77	.	AC=2;AF=1.00;AN=2;DP=68;ExcessHet=3.0103;FS=0.000;MLEAC=2;MLEAF=1.00;MQ=43.77;QD=27.74;SOR=0.880	GT:AD:DP:GQ:PL	1/1:0,68:68:99:2944,211,0
3L	11336647	.	A	T	2841.77	.	AC=2;AF=1.00;AN=2;DP=66;ExcessHet=3.0103;FS=0.000;MLEAC=2;MLEAF=1.00;MQ=43.79;QD=31.20;SOR=0.693	GT:AD:DP:GQ:PL	1/1:0,66:66:99:2870,202,0
3L	11336756	.	G	C	1877.77	.	AC=2;AF=1.00;AN=2;DP=71;ExcessHet=3.0103;FS=0.000;MLEAC=2;MLEAF=1.00;MQ=43.78;QD=27.21;SOR=0.844	GT:AD:DP:GQ:PL	1/1:0,69:69:99:1906,206,0
3L	11337521	.	T	C	3226.77	.	AC=2;AF=1.00;AN=2;DP=71;ExcessHet=3.0103;FS=0.000;MLEAC=2;MLEAF=1.00;MQ=43.94;QD=23.35;SOR=1.276	GT:AD:DP:GQ:PL	1/1:0,71:71:99:3255,220,0
3L	11337522	.	C	T	3226.77	.	AC=2;AF=1.00;AN=2;DP=73;ExcessHet=3.0103;FS=0.000;MLEAC=2;MLEAF=1.00;MQ=43.95;QD=34.24;SOR=1.257	GT:AD:DP:GQ:PL	1/1:0,73:73:99:3255,220,0
3L	11337533	.	G	C	3375.77	.	AC=2;AF=1.00;AN=2;DP=73;ExcessHet=3.0103;FS=0.000;MLEAC=2;MLEAF=1.00;MQ=43.97;QD=30.23;SOR=1.179	GT:AD:DP:GQ:PL	1/1:0,73:73:99:3404,229,0
3L	11337550	.	A	T	3098.77	.	AC=2;AF=1.00;AN=2;DP=71;ExcessHet=3.0103;FS=0.000;MLEAC=2;MLEAF=1.00;MQ=43.97;QD=28.01;SOR=1.042	GT:AD:DP:GQ:PL	1/1:0,71:71:99:3127,214,0
3L	11337584	.	G	T	1997.77	.	AC=2;AF=1.00;AN=2;BaseQRankSum=1.805;ClippingRankSum=0.000;DP=71;ExcessHet=3.0103;FS=0.000;MLEAC=2;MLEAF=1.00;MQ=43.97;MQRankSum=0.000;QD=28.14;ReadPosRankSum=-0.584;SOR=0.363	GT:AD:DP:GQ:PL	1/1:1,70:71:99:2026,203,0
3L	11337751	.	A	C	3257.77	.	AC=2;AF=1.00;AN=2;DP=75;ExcessHet=3.0103;FS=0.000;MLEAC=2;MLEAF=1.00;MQ=43.97;QD=29.94;SOR=1.091	GT:AD:DP:GQ:PL	1/1:0,75:75:99:3286,229,0
3L	11337756	.	G	GA	3425.73	.	AC=2;AF=1.00;AN=2;DP=77;ExcessHet=3.0103;FS=0.000;MLEAC=2;MLEAF=1.00;MQ=44.00;QD=29.16;SOR=1.012	GT:AD:DP:GQ:PL	1/1:0,77:77:99:3463,238,0
3L	11337769	.	G	A	3391.77	.	AC=2;AF=1.00;AN=2;DP=72;ExcessHet=3.0103;FS=0.000;MLEAC=2;MLEAF=1.00;MQ=44.00;QD=28.98;SOR=1.002	GT:AD:DP:GQ:PL	1/1:0,72:72:99:3420,229,0
3L	11337779	.	TA	T	3248.73	.	AC=2;AF=1.00;AN=2;DP=76;ExcessHet=3.0103;FS=0.000;MLEAC=2;MLEAF=1.00;MQ=44.00;QD=29.71;SOR=0.920	GT:AD:DP:GQ:PL	1/1:0,76:76:99:3286,229,0
3L	11337857	.	G	A	1730.77	.	AC=2;AF=1.00;AN=2;DP=66;ExcessHet=3.0103;FS=0.000;MLEAC=2;MLEAF=1.00;MQ=44.00;QD=26.22;SOR=0.754	GT:AD:DP:GQ:PL	1/1:0,66:66:99:1759,195,0
3L	11337899	.	C	T	2024.77	.	AC=2;AF=1.00;AN=2;DP=73;ExcessHet=3.0103;FS=0.000;MLEAC=2;MLEAF=1.00;MQ=44.00;QD=27.74;SOR=0.898	GT:AD:DP:GQ:PL	1/1:0,73:73:99:2053,219,0
3L	11338770	.	T	G	2274.77	.	AC=2;AF=1.00;AN=2;DP=85;ExcessHet=3.0103;FS=0.000;MLEAC=2;MLEAF=1.00;MQ=43.98;QD=27.08;SOR=0.954	GT:AD:DP:GQ:PL	1/1:0,84:84:99:2303,250,0
3L	11338802	.	A	T	3615.77	.	AC=2;AF=1.00;AN=2;DP=84;ExcessHet=3.0103;FS=0.000;MLEAC=2;MLEAF=1.00;MQ=43.82;QD=28.73;SOR=0.928	GT:AD:DP:GQ:PL	1/1:0,83:83:99:3644,250,0
3L	11338803	.	T	A	3615.77	.	AC=2;AF=1.00;AN=2;DP=83;ExcessHet=3.0103;FS=0.000;MLEAC=2;MLEAF=1.00;MQ=43.82;QD=38.87;SOR=0.961	GT:AD:DP:GQ:PL	1/1:0,82:82:99:3644,250,0
3L	11339177	3L_11339177_SNP	A	G	1948.77	.	AC=2;AF=1.00;AN=2;DB;DP=74;ExcessHet=3.0103;FS=0.000;MLEAC=2;MLEAF=1.00;MQ=43.96;QD=26.33;SOR=0.927	GT:AD:DP:GQ:PL	1/1:0,74:74:99:1977,220,0
3L	11339259	.	T	C	1864.77	.	AC=2;AF=1.00;AN=2;DP=70;ExcessHet=3.0103;FS=0.000;MLEAC=2;MLEAF=1.00;MQ=43.96;QD=26.64;SOR=0.941	GT:AD:DP:GQ:PL	1/1:0,70:70:99:1893,209,0
3L	11339355	.	AT	A	1098.73	.	AC=2;AF=1.00;AN=2;DP=65;ExcessHet=3.0103;FS=0.000;MLEAC=2;MLEAF=1.00;MQ=43.82;QD=18.62;SOR=0.796	GT:AD:DP:GQ:PL	1/1:0,59:59:99:1136,174,0
3L	11339468	.	A	C	1082.77	.	AC=2;AF=1.00;AN=2;DP=26;ExcessHet=3.0103;FS=0.000;MLEAC=2;MLEAF=1.00;MQ=43.70;QD=28.79;SOR=2.215	GT:AD:DP:GQ:PL	1/1:0,25:25:75:1111,75,0
3L	11339470	.	C	CCCCTT	1343.73	.	AC=2;AF=1.00;AN=2;DP=26;ExcessHet=3.0103;FS=0.000;MLEAC=2;MLEAF=1.00;MQ=43.70;QD=31.28;SOR=2.215	GT:AD:DP:GQ:PL	1/1:0,25:25:93:1381,93,0
3L	11339489	.	A	G	1192.77	.	AC=2;AF=1.00;AN=2;DP=29;ExcessHet=3.0103;FS=0.000;MLEAC=2;MLEAF=1.00;MQ=43.14;QD=30.22;SOR=1.609	GT:AD:DP:GQ:PL	1/1:0,28:28:87:1221,87,0
3L	11339810	.	AAGGTT	A	2032.73	.	AC=2;AF=1.00;AN=2;DP=48;ExcessHet=3.0103;FS=0.000;MLEAC=2;MLEAF=1.00;MQ=43.10;QD=33.37;SOR=1.464	GT:AD:DP:GQ:PL	1/1:0,46:46:99:2070,139,0
3L	11339883	.	G	A	1482.77	.	AC=2;AF=1.00;AN=2;DP=53;ExcessHet=3.0103;FS=0.000;MLEAC=2;MLEAF=1.00;MQ=44.00;QD=27.98;SOR=1.524	GT:AD:DP:GQ:PL	1/1:0,53:53:99:1511,159,0
3L	11340086	.	ATT	A	3131.73	.	AC=2;AF=1.00;AN=2;DP=72;ExcessHet=3.0103;FS=0.000;MLEAC=2;MLEAF=1.00;MQ=44.00;QD=28.59;SOR=0.779	GT:AD:DP:GQ:PL	1/1:0,71:71:99:3169,214,0
3L	11340094	.	T	A	3207.77	.	AC=2;AF=1.00;AN=2;DP=74;ExcessHet=3.0103;FS=0.000;MLEAC=2;MLEAF=1.00;MQ=44.00;QD=31.52;SOR=0.720	GT:AD:DP:GQ:PL	1/1:0,73:73:99:3236,220,0
3L	11340201	.	G	C	1466.77	.	AC=2;AF=1.00;AN=2;DP=56;ExcessHet=3.0103;FS=0.000;MLEAC=2;MLEAF=1.00;MQ=44.00;QD=26.67;SOR=0.804	GT:AD:DP:GQ:PL	1/1:0,55:55:99:1495,163,0
3L	11340329	.	G	C	2051.77	.	AC=2;AF=1.00;AN=2;DP=78;ExcessHet=3.0103;FS=0.000;MLEAC=2;MLEAF=1.00;MQ=43.97;QD=26.30;SOR=0.744	GT:AD:DP:GQ:PL	1/1:0,78:78:99:2080,232,0
3L	11340427	.	A	G	2032.77	.	AC=2;AF=1.00;AN=2;DP=75;ExcessHet=3.0103;FS=0.000;MLEAC=2;MLEAF=1.00;MQ=43.97;QD=27.10;SOR=1.022	GT:AD:DP:GQ:PL	1/1:0,75:75:99:2061,224,0
3L	11340492	.	CTTT	C	2397.73	.	AC=2;AF=1.00;AN=2;DP=65;ExcessHet=3.0103;FS=0.000;MLEAC=2;MLEAF=1.00;MQ=44.00;QD=26.68;SOR=0.725	GT:AD:DP:GQ:PL	1/1:0,61:61:99:2435,183,0
3L	11340766	.	A	G	1796.77	.	AC=2;AF=1.00;AN=2;DP=67;ExcessHet=3.0103;FS=0.000;MLEAC=2;MLEAF=1.00;MQ=43.93;QD=26.82;SOR=0.990	GT:AD:DP:GQ:PL	1/1:0,67:67:99:1825,199,0
3L	11340918	.	T	C	1455.77	.	AC=2;AF=1.00;AN=2;DP=52;ExcessHet=3.0103;FS=0.000;MLEAC=2;MLEAF=1.00;MQ=43.91;QD=28.00;SOR=0.770	GT:AD:DP:GQ:PL	1/1:0,52:52:99:1484,156,0
3L	11341033	.	TCGGATCC	T	2075.73	.	AC=2;AF=1.00;AN=2;DP=49;ExcessHet=3.0103;FS=0.000;MLEAC=2;MLEAF=1.00;MQ=43.80;QD=35.52;SOR=0.733	GT:AD:DP:GQ:PL	1/1:0,49:49:99:2113,147,0
3L	11341044	.	G	A	2084.77	.	AC=2;AF=1.00;AN=2;DP=48;ExcessHet=3.0103;FS=0.000;MLEAC=2;MLEAF=1.00;MQ=43.80;QD=34.35;SOR=0.693	GT:AD:DP:GQ:PL	1/1:0,48:48:99:2113,147,0
3L	11341054	.	C	T	1935.77	.	AC=2;AF=1.00;AN=2;DP=44;ExcessHet=3.0103;FS=0.000;MLEAC=2;MLEAF=1.00;MQ=43.78;QD=30.66;SOR=0.693	GT:AD:DP:GQ:PL	1/1:0,44:44:99:1964,133,0
3L	11341155	.	T	A	1017.77	.	AC=2;AF=1.00;AN=2;DP=38;ExcessHet=3.0103;FS=0.000;MLEAC=2;MLEAF=1.00;MQ=44.00;QD=26.78;SOR=2.073	GT:AD:DP:GQ:PL	1/1:0,38:38:99:1046,114,0
3L	11341315	.	C	T	2299.77	.	AC=2;AF=1.00;AN=2;DP=52;ExcessHet=3.0103;FS=0.000;MLEAC=2;MLEAF=1.00;MQ=43.96;QD=32.32;SOR=1.609	GT:AD:DP:GQ:PL	1/1:0,52:52:99:2328,157,0
3L	11341318	.	CAA	C	2264.73	.	AC=2;AF=1.00;AN=2;DP=52;ExcessHet=3.0103;FS=0.000;MLEAC=2;MLEAF=1.00;MQ=43.96;QD=27.51;SOR=1.312	GT:AD:DP:GQ:PL	1/1:0,52:52:99:2302,157,0
3L	11341323	.	A	C	912.77	.	AC=2;AF=1.00;AN=2;BaseQRankSum=-1.564;ClippingRankSum=0.000;DP=52;ExcessHet=3.0103;FS=0.000;MLEAC=2;MLEAF=1.00;MQ=43.96;MQRankSum=-0.108;QD=20.28;SOR=1.312	GT:AD:DP:GQ:PL	1/1:2,43:45:99:941,102,0
3L	11341346	.	A	AG	2294.73	.	AC=2;AF=1.00;AN=2;DP=53;ExcessHet=3.0103;FS=0.000;MLEAC=2;MLEAF=1.00;MQ=44.00;QD=31.45;SOR=0.892	GT:AD:DP:GQ:PL	1/1:0,53:53:99:2332,166,0
3L	11341373	.	G	C	1287.77	.	AC=2;AF=1.00;AN=2;DP=47;ExcessHet=3.0103;FS=0.000;MLEAC=2;MLEAF=1.00;MQ=44.00;QD=27.40;SOR=1.132	GT:AD:DP:GQ:PL	1/1:0,47:47:99:1316,140,0
3L	11341554	.	C	G	3015.77	.	AC=2;AF=1.00;AN=2;DP=69;ExcessHet=3.0103;FS=0.000;MLEAC=2;MLEAF=1.00;MQ=44.00;QD=32.22;SOR=0.781	GT:AD:DP:GQ:PL	1/1:0,69:69:99:3044,211,0
3L	11341559	.	G	A	2960.77	.	AC=2;AF=1.00;AN=2;DP=67;ExcessHet=3.0103;FS=0.000;MLEAC=2;MLEAF=1.00;MQ=44.00;QD=27.51;SOR=0.784	GT:AD:DP:GQ:PL	1/1:0,67:67:99:2989,205,0
3L	11341787	.	G	T	1372.77	.	AC=2;AF=1.00;AN=2;BaseQRankSum=1.583;ClippingRankSum=0.000;DP=52;ExcessHet=3.0103;FS=0.000;MLEAC=2;MLEAF=1.00;MQ=43.71;MQRankSum=-0.100;QD=26.40;ReadPosRankSum=-0.526;SOR=0.273	GT:AD:DP:GQ:PL	1/1:1,51:52:99:1401,131,0
3L	11341804	.	T	G	1308.77	.	AC=2;AF=1.00;AN=2;DP=48;ExcessHet=3.0103;FS=0.000;MLEAC=2;MLEAF=1.00;MQ=43.69;QD=27.27;SOR=0.963	GT:AD:DP:GQ:PL	1/1:0,48:48:99:1337,143,0
3L	11341834	.	T	C	1545.77	.	AC=2;AF=1.00;AN=2;DP=57;ExcessHet=3.0103;FS=0.000;MLEAC=2;MLEAF=1.00;MQ=43.77;QD=27.12;SOR=0.960	GT:AD:DP:GQ:PL	1/1:0,57:57:99:1574,170,0
3L	11341854	.	G	T	1631.77	.	AC=2;AF=1.00;AN=2;DP=61;ExcessHet=3.0103;FS=0.000;MLEAC=2;MLEAF=1.00;MQ=43.78;QD=27.20;SOR=0.906	GT:AD:DP:GQ:PL	1/1:0,60:60:99:1660,180,0
3L	11342392	.	A	C	2081.77	.	AC=2;AF=1.00;AN=2;DP=77;ExcessHet=3.0103;FS=0.000;MLEAC=2;MLEAF=1.00;MQ=44.00;QD=27.04;SOR=0.887	GT:AD:DP:GQ:PL	1/1:0,77:77:99:2110,229,0
3L	11342876	.	A	C	1526.77	.	AC=2;AF=1.00;AN=2;DP=59;ExcessHet=3.0103;FS=0.000;MLEAC=2;MLEAF=1.00;MQ=43.49;QD=26.32;SOR=0.836	GT:AD:DP:GQ:PL	1/1:0,58:58:99:1555,173,0
3L	11342957	.	TC	T	900.73	.	AC=2;AF=1.00;AN=2;BaseQRankSum=-1.022;ClippingRankSum=0.000;DP=54;ExcessHet=3.0103;FS=6.392;MLEAC=2;MLEAF=1.00;MQ=42.63;MQRankSum=0.478;QD=23.70;ReadPosRankSum=0.355;SOR=1.797	GT:AD:DP:GQ:PL	1/1:3,35:38:50:938,50,0
3L	11342960	.	T	TGGTGG	2049.73	.	AC=2;AF=1.00;AN=2;DP=40;ExcessHet=3.0103;FS=0.000;MLEAC=1;MLEAF=0.500;MQ=43.18;QD=25.16;SOR=2.400	GT:AD:DP:GQ:PL	1/1:0,39:39:99:2028,165,0
3L	11342967	.	A	G	1524.77	.	AC=2;AF=1.00;AN=2;DP=34;ExcessHet=3.0103;FS=0.000;MLEAC=2;MLEAF=1.00;MQ=43.10;QD=33.62;SOR=2.235	GT:AD:DP:GQ:PL	1/1:0,33:33:99:1553,105,0
3L	11342974	.	G	T	1422.77	.	AC=2;AF=1.00;AN=2;DP=33;ExcessHet=3.0103;FS=0.000;MLEAC=2;MLEAF=1.00;MQ=43.14;QD=31.62;SOR=1.911	GT:AD:DP:GQ:PL	1/1:0,32:32:99:1451,99,0
3L	11343123	.	G	A	1504.77	.	AC=2;AF=1.00;AN=2;DP=55;ExcessHet=3.0103;FS=0.000;MLEAC=2;MLEAF=1.00;MQ=43.04;QD=27.87;SOR=0.846	GT:AD:DP:GQ:PL	1/1:0,54:54:99:1533,162,0
3L	11343177	.	G	GT	847.73	.	AC=2;AF=1.00;AN=2;BaseQRankSum=1.726;ClippingRankSum=0.000;DP=55;ExcessHet=3.0103;FS=0.000;MLEAC=2;MLEAF=1.00;MQ=42.81;MQRankSum=-0.521;QD=16.95;ReadPosRankSum=1.980;SOR=0.433	GT:AD:DP:GQ:PL	1/1:3,47:50:85:885,85,0
3L	11343260	.	A	C	1664.77	.	AC=2;AF=1.00;AN=2;DP=60;ExcessHet=3.0103;FS=0.000;MLEAC=2;MLEAF=1.00;MQ=41.93;QD=27.75;SOR=0.831	GT:AD:DP:GQ:PL	1/1:0,60:60:99:1693,180,0
3L	11343306	.	C	CA	2830.73	.	AC=2;AF=1.00;AN=2;DP=64;ExcessHet=3.0103;FS=0.000;MLEAC=2;MLEAF=1.00;MQ=40.21;QD=30.23;SOR=0.693	GT:AD:DP:GQ:PL	1/1:0,64:64:99:2868,196,0
3L	11343313	.	T	C	2782.77	.	AC=2;AF=1.00;AN=2;DP=63;ExcessHet=3.0103;FS=0.000;MLEAC=2;MLEAF=1.00;MQ=40.16;QD=32.58;SOR=0.724	GT:AD:DP:GQ:PL	1/1:0,63:63:99:2811,190,0
3L	11343327	.	T	G	1889.77	.	AC=2;AF=1.00;AN=2;BaseQRankSum=1.855;ClippingRankSum=0.000;DP=69;ExcessHet=3.0103;FS=3.074;MLEAC=2;MLEAF=1.00;MQ=40.13;MQRankSum=1.246;QD=27.39;ReadPosRankSum=0.226;SOR=0.316	GT:AD:DP:GQ:PL	1/1:1,68:69:99:1918,197,0
3L	11343337	.	T	TGTACTTTGAGA	3081.73	.	AC=2;AF=1.00;AN=2;DP=67;ExcessHet=3.0103;FS=0.000;MLEAC=2;MLEAF=1.00;MQ=39.97;QD=32.87;SOR=0.818	GT:AD:DP:GQ:PL	1/1:0,66:66:99:3119,210,0
3L	11343340	.	A	ATTAAT	3021.73	.	AC=2;AF=1.00;AN=2;DP=66;ExcessHet=3.0103;FS=0.000;MLEAC=2;MLEAF=1.00;MQ=39.89;QD=25.73;SOR=0.818	GT:AD:DP:GQ:PL	1/1:0,66:66:99:3059,205,0
3L	11343382	.	C	CA	2685.73	.	AC=2;AF=1.00;AN=2;DP=58;ExcessHet=3.0103;FS=0.000;MLEAC=2;MLEAF=1.00;MQ=40.10;QD=26.73;SOR=0.762	GT:AD:DP:GQ:PL	1/1:0,58:58:99:2723,184,0
3L	11343391	.	C	A	2896.77	.	AC=2;AF=1.00;AN=2;DP=65;ExcessHet=3.0103;FS=0.000;MLEAC=2;MLEAF=1.00;MQ=40.29;QD=28.50;SOR=0.854	GT:AD:DP:GQ:PL	1/1:0,65:65:99:2925,196,0
3L	11343392	.	A	G	2896.77	.	AC=2;AF=1.00;AN=2;DP=64;ExcessHet=3.0103;FS=0.000;MLEAC=2;MLEAF=1.00;MQ=40.26;QD=25.85;SOR=0.892	GT:AD:DP:GQ:PL	1/1:0,64:64:99:2925,196,0
3L	11343412	.	G	C	1738.77	.	AC=2;AF=1.00;AN=2;DP=62;ExcessHet=3.0103;FS=0.000;MLEAC=2;MLEAF=1.00;MQ=40.66;QD=28.04;SOR=0.693	GT:AD:DP:GQ:PL	1/1:0,62:62:99:1767,186,0
3L	11343472	.	CT	C	1562.73	.	AC=2;AF=1.00;AN=2;DP=61;ExcessHet=3.0103;FS=0.000;MLEAC=2;MLEAF=1.00;MQ=41.16;QD=26.05;SOR=0.906	GT:AD:DP:GQ:PL	1/1:0,60:60:99:1600,180,0
3L	11343488	.	A	G	2841.77	.	AC=2;AF=1.00;AN=2;DP=64;ExcessHet=3.0103;FS=0.000;MLEAC=2;MLEAF=1.00;MQ=40.94;QD=35.13;SOR=0.756	GT:AD:DP:GQ:PL	1/1:0,64:64:99:2870,195,0
3L	11343494	.	T	TGCCGTCTATA	3034.73	.	AC=2;AF=1.00;AN=2;DP=65;ExcessHet=3.0103;FS=0.000;MLEAC=2;MLEAF=1.00;MQ=40.73;QD=28.94;SOR=0.787	GT:AD:DP:GQ:PL	1/1:0,65:65:99:3072,208,0
3L	11343499	.	A	T	2898.77	.	AC=2;AF=1.00;AN=2;DP=66;ExcessHet=3.0103;FS=0.000;MLEAC=2;MLEAF=1.00;MQ=40.70;QD=28.75;SOR=0.693	GT:AD:DP:GQ:PL	1/1:0,66:66:99:2927,199,0
3L	11343517	.	T	C	1755.77	.	AC=2;AF=1.00;AN=2;DP=65;ExcessHet=3.0103;FS=0.000;MLEAC=2;MLEAF=1.00;MQ=40.84;QD=27.01;SOR=0.723	GT:AD:DP:GQ:PL	1/1:0,65:65:99:1784,195,0
3L	11343559	.	A	T	2842.77	.	AC=2;AF=1.00;AN=2;DP=64;ExcessHet=3.0103;FS=0.000;MLEAC=2;MLEAF=1.00;MQ=41.49;QD=29.49;SOR=0.966	GT:AD:DP:GQ:PL	1/1:0,64:64:99:2871,196,0
3L	11343560	.	T	C	2842.77	.	AC=2;AF=1.00;AN=2;DP=65;ExcessHet=3.0103;FS=0.000;MLEAC=2;MLEAF=1.00;MQ=41.50;QD=32.57;SOR=0.925	GT:AD:DP:GQ:PL	1/1:0,65:65:99:2871,196,0
3L	11343582	.	T	C	2002.77	.	AC=2;AF=1.00;AN=2;DP=73;ExcessHet=3.0103;FS=0.000;MLEAC=2;MLEAF=1.00;MQ=41.93;QD=27.44;SOR=0.963	GT:AD:DP:GQ:PL	1/1:0,73:73:99:2031,219,0
3L	11343607	.	C	CGA	3004.73	.	AC=2;AF=1.00;AN=2;DP=72;ExcessHet=3.0103;FS=0.000;MLEAC=2;MLEAF=1.00;MQ=42.26;QD=25.31;SOR=0.892	GT:AD:DP:GQ:PL	1/1:0,72:72:99:3042,216,0
3L	11343630	.	T	C	3123.77	.	AC=2;AF=1.00;AN=2;DP=70;ExcessHet=3.0103;FS=0.000;MLEAC=2;MLEAF=1.00;MQ=42.89;QD=32.02;SOR=0.874	GT:AD:DP:GQ:PL	1/1:0,70:70:99:3152,214,0
3L	11343631	.	C	T	3123.77	.	AC=2;AF=1.00;AN=2;DP=71;ExcessHet=3.0103;FS=0.000;MLEAC=2;MLEAF=1.00;MQ=42.87;QD=33.05;SOR=0.904	GT:AD:DP:GQ:PL	1/1:0,71:71:99:3152,214,0
3L	11343764	.	AAGCGGTGCGG	A	2692.73	.	AC=2;AF=1.00;AN=2;DP=62;ExcessHet=3.0103;FS=0.000;MLEAC=2;MLEAF=1.00;MQ=43.07;QD=30.00;SOR=1.392	GT:AD:DP:GQ:PL	1/1:0,61:61:99:2730,184,0
3L	11343834	.	T	C	1378.77	.	AC=2;AF=1.00;AN=2;DP=52;ExcessHet=3.0103;FS=0.000;MLEAC=2;MLEAF=1.00;MQ=43.31;QD=26.51;SOR=1.609	GT:AD:DP:GQ:PL	1/1:0,52:52:99:1407,154,0
3L	11343872	.	T	C	1499.77	.	AC=2;AF=1.00;AN=2;DP=56;ExcessHet=3.0103;FS=0.000;MLEAC=2;MLEAF=1.00;MQ=43.55;QD=26.78;SOR=0.922	GT:AD:DP:GQ:PL	1/1:0,56:56:99:1528,168,0
3L	11344083	.	T	C	1639.77	.	AC=2;AF=1.00;AN=2;DP=60;ExcessHet=3.0103;FS=0.000;MLEAC=2;MLEAF=1.00;MQ=44.00;QD=27.33;SOR=0.831	GT:AD:DP:GQ:PL	1/1:0,60:60:99:1668,179,0
3L	11344277	.	A	C	3053.77	.	AC=2;AF=1.00;AN=2;DP=71;ExcessHet=3.0103;FS=0.000;MLEAC=2;MLEAF=1.00;MQ=43.87;QD=26.58;SOR=0.811	GT:AD:DP:GQ:PL	1/1:0,70:70:99:3082,211,0
3L	11344278	.	T	A	3053.77	.	AC=2;AF=1.00;AN=2;DP=71;ExcessHet=3.0103;FS=0.000;MLEAC=2;MLEAF=1.00;MQ=43.87;QD=27.38;SOR=0.811	GT:AD:DP:GQ:PL	1/1:0,70:70:99:3082,211,0
3L	11344310	.	C	T	2775.77	.	AC=2;AF=1.00;AN=2;DP=63;ExcessHet=3.0103;FS=0.000;MLEAC=2;MLEAF=1.00;MQ=43.85;QD=32.12;SOR=0.790	GT:AD:DP:GQ:PL	1/1:0,63:63:99:2804,196,0
3L	11344317	.	G	T	2722.77	.	AC=2;AF=1.00;AN=2;DP=64;ExcessHet=3.0103;FS=0.000;MLEAC=2;MLEAF=1.00;MQ=43.82;QD=35.06;SOR=0.859	GT:AD:DP:GQ:PL	1/1:0,63:63:99:2751,190,0
3L	11344348	.	T	A	2025.77	.	AC=2;AF=1.00;AN=2;DP=72;ExcessHet=3.0103;FS=0.000;MLEAC=2;MLEAF=1.00;MQ=43.84;QD=28.53;SOR=0.721	GT:AD:DP:GQ:PL	1/1:0,71:71:99:2054,213,0
3L	11344398	.	T	A	3330.77	.	AC=2;AF=1.00;AN=2;DP=76;ExcessHet=3.0103;FS=0.000;MLEAC=2;MLEAF=1.00;MQ=43.97;QD=30.44;SOR=0.892	GT:AD:DP:GQ:PL	1/1:0,75:75:99:3359,226,0
3L	11344402	.	A	T	3645.77	.	AC=2;AF=1.00;AN=2;DP=78;ExcessHet=3.0103;FS=0.000;MLEAC=2;MLEAF=1.00;MQ=43.97;QD=31.08;SOR=0.948	GT:AD:DP:GQ:PL	1/1:0,77:77:99:3674,247,0
3L	11344406	.	G	A	3616.77	.	AC=2;AF=1.00;AN=2;DP=80;ExcessHet=3.0103;FS=0.000;MLEAC=2;MLEAF=1.00;MQ=43.98;QD=27.24;SOR=1.136	GT:AD:DP:GQ:PL	1/1:0,79:79:99:3645,244,0
3L	11344426	.	G	A	3328.77	.	AC=2;AF=1.00;AN=2;DP=75;ExcessHet=3.0103;FS=0.000;MLEAC=2;MLEAF=1.00;MQ=43.97;QD=28.23;SOR=1.134	GT:AD:DP:GQ:PL	1/1:0,74:74:99:3357,226,0
3L	11344433	.	AT	A	3327.73	.	AC=2;AF=1.00;AN=2;DP=76;ExcessHet=3.0103;FS=0.000;MLEAC=2;MLEAF=1.00;MQ=43.97;QD=29.24;SOR=1.164	GT:AD:DP:GQ:PL	1/1:0,75:75:99:3365,229,0
3L	11344838	.	GT	G	756	.	AC=2;AF=1.00;AN=2;BaseQRankSum=-1.631;ClippingRankSum=0.000;DP=68;ExcessHet=3.0103;FS=1.408;MLEAC=2;MLEAF=1.00;MQ=43.97;MQRankSum=0.000;QD=12.00;ReadPosRankSum=1.071;SOR=0.721	GT:AD:DP:GQ:PL	1/1:9,54:63:12:793,12,0
3L	11344987	.	CT	C	1268.73	.	AC=2;AF=1.00;AN=2;DP=72;ExcessHet=3.0103;FS=0.000;MLEAC=2;MLEAF=1.00;MQ=44.00;QD=18.66;SOR=0.854	GT:AD:DP:GQ:PL	1/1:0,68:68:99:1306,200,0
3L	11345059	.	C	T	2948.77	.	AC=2;AF=1.00;AN=2;DP=67;ExcessHet=3.0103;FS=0.000;MLEAC=2;MLEAF=1.00;MQ=43.97;QD=22.71;SOR=0.849	GT:AD:DP:GQ:PL	1/1:0,67:67:99:2977,202,0
3L	11345060	.	A	G	2948.77	.	AC=2;AF=1.00;AN=2;DP=67;ExcessHet=3.0103;FS=0.000;MLEAC=2;MLEAF=1.00;MQ=43.97;QD=27.64;SOR=0.886	GT:AD:DP:GQ:PL	1/1:0,66:66:99:2977,202,0
3L	11345148	.	T	C	2705.77	.	AC=2;AF=1.00;AN=2;DP=63;ExcessHet=3.0103;FS=0.000;MLEAC=2;MLEAF=1.00;MQ=43.91;QD=32.48;SOR=0.899	GT:AD:DP:GQ:PL	1/1:0,62:62:99:2734,190,0
3L	11345158	.	T	C	2762.77	.	AC=2;AF=1.00;AN=2;DP=67;ExcessHet=3.0103;FS=0.000;MLEAC=2;MLEAF=1.00;MQ=43.91;QD=28.21;SOR=0.886	GT:AD:DP:GQ:PL	1/1:0,66:66:99:2791,198,0
3L	11345204	.	C	A	2084.77	.	AC=2;AF=1.00;AN=2;DP=77;ExcessHet=3.0103;FS=0.000;MLEAC=2;MLEAF=1.00;MQ=43.95;QD=27.43;SOR=0.693	GT:AD:DP:GQ:PL	1/1:0,76:76:99:2113,227,0
3L	11345383	.	C	T	3207.77	.	AC=2;AF=1.00;AN=2;DP=77;ExcessHet=3.0103;FS=0.000;MLEAC=2;MLEAF=1.00;MQ=43.73;QD=32.47;SOR=1.012	GT:AD:DP:GQ:PL	1/1:0,77:77:99:3236,232,0
3L	11345407	.	G	T	3184.77	.	AC=2;AF=1.00;AN=2;DP=74;ExcessHet=3.0103;FS=0.000;MLEAC=2;MLEAF=1.00;MQ=43.75;QD=32.69;SOR=1.061	GT:AD:DP:GQ:PL	1/1:0,74:74:99:3213,229,0
3L	11345468	.	A	C	2325.77	.	AC=2;AF=1.00;AN=2;DP=82;ExcessHet=3.0103;FS=0.000;MLEAC=2;MLEAF=1.00;MQ=43.49;QD=28.36;SOR=0.846	GT:AD:DP:GQ:PL	1/1:0,82:82:99:2354,246,0
3L	11345533	.	C	T	1886.77	.	AC=2;AF=1.00;AN=2;BaseQRankSum=1.780;ClippingRankSum=0.000;DP=69;ExcessHet=3.0103;FS=0.000;MLEAC=2;MLEAF=1.00;MQ=43.21;MQRankSum=-0.369;QD=27.34;ReadPosRankSum=0.428;SOR=0.302	GT:AD:DP:GQ:PL	1/1:1,68:69:99:1915,197,0
3L	11346177	.	T	A	3627.77	.	AC=2;AF=1.00;AN=2;DP=84;ExcessHet=3.0103;FS=0.000;MLEAC=2;MLEAF=1.00;MQ=43.54;QD=36.11;SOR=1.206	GT:AD:DP:GQ:PL	1/1:0,84:84:99:3656,256,0
3L	11346202	.	A	T	3852.77	.	AC=2;AF=1.00;AN=2;DP=83;ExcessHet=3.0103;FS=0.000;MLEAC=2;MLEAF=1.00;MQ=43.51;QD=28.32;SOR=1.179	GT:AD:DP:GQ:PL	1/1:0,83:83:99:3881,262,0
3L	11346209	.	A	G	3841.77	.	AC=2;AF=1.00;AN=2;DP=84;ExcessHet=3.0103;FS=0.000;MLEAC=2;MLEAF=1.00;MQ=43.49;QD=28.81;SOR=1.075	GT:AD:DP:GQ:PL	1/1:0,84:84:99:3870,259,0
3L	11346224	.	T	G	3661.77	.	AC=2;AF=1.00;AN=2;DP=79;ExcessHet=3.0103;FS=0.000;MLEAC=2;MLEAF=1.00;MQ=43.41;QD=29.07;SOR=1.207	GT:AD:DP:GQ:PL	1/1:0,79:79:99:3690,247,0
3L	11346247	.	G	A	3796.77	.	AC=2;AF=1.00;AN=2;DP=83;ExcessHet=3.0103;FS=0.000;MLEAC=2;MLEAF=1.00;MQ=43.39;QD=26.99;SOR=1.179	GT:AD:DP:GQ:PL	1/1:0,83:83:99:3825,256,0
3L	11346250	.	T	A	3841.77	.	AC=2;AF=1.00;AN=2;DP=83;ExcessHet=3.0103;FS=0.000;MLEAC=2;MLEAF=1.00;MQ=43.39;QD=28.83;SOR=1.248	GT:AD:DP:GQ:PL	1/1:0,83:83:99:3870,259,0
3L	11346261	.	A	T	3796.77	.	AC=2;AF=1.00;AN=2;DP=82;ExcessHet=3.0103;FS=0.000;MLEAC=2;MLEAF=1.00;MQ=43.51;QD=32.09;SOR=1.292	GT:AD:DP:GQ:PL	1/1:0,82:82:99:3825,256,0
3L	11346281	.	T	A	3526.77	.	AC=2;AF=1.00;AN=2;DP=75;ExcessHet=3.0103;FS=0.000;MLEAC=2;MLEAF=1.00;MQ=43.49;QD=31.04;SOR=1.091	GT:AD:DP:GQ:PL	1/1:0,75:75:99:3555,238,0
3L	11346293	.	T	G	3256.77	.	AC=2;AF=1.00;AN=2;DP=69;ExcessHet=3.0103;FS=0.000;MLEAC=2;MLEAF=1.00;MQ=43.77;QD=25.20;SOR=1.054	GT:AD:DP:GQ:PL	1/1:0,69:69:99:3285,220,0
3L	11346299	.	T	C	3005.77	.	AC=2;AF=1.00;AN=2;DP=68;ExcessHet=3.0103;FS=0.000;MLEAC=2;MLEAF=1.00;MQ=43.77;QD=29.65;SOR=0.880	GT:AD:DP:GQ:PL	1/1:0,68:68:99:3034,205,0
3L	11346639	.	C	T	887.77	.	AC=2;AF=1.00;AN=2;DP=35;ExcessHet=3.0103;FS=0.000;MLEAC=2;MLEAF=1.00;MQ=43.89;QD=26.11;SOR=1.609	GT:AD:DP:GQ:PL	1/1:0,34:34:99:916,101,0
3L	11346703	.	TACA	T	684.19	.	AC=1;AF=0.500;AN=2;BaseQRankSum=1.488;ClippingRankSum=0.000;DP=28;ExcessHet=3.0103;FS=27.597;MLEAC=1;MLEAF=0.500;MQ=43.25;MQRankSum=2.427;QD=27.37;ReadPosRankSum=1.883;SOR=4.796	GT:AD:DP:GQ:PL	0/1:3,22:25:4:720,0,4
3L	11346715	.	C	CT	1134.73	.	AC=2;AF=1.00;AN=2;DP=28;ExcessHet=3.0103;FS=0.000;MLEAC=2;MLEAF=1.00;MQ=43.39;QD=27.99;SOR=2.753	GT:AD:DP:GQ:PL	1/1:0,27:27:86:1172,86,0
3L	11346720	.	C	A	1187.77	.	AC=2;AF=1.00;AN=2;DP=29;ExcessHet=3.0103;FS=0.000;MLEAC=2;MLEAF=1.00;MQ=43.48;QD=33.77;SOR=2.833	GT:AD:DP:GQ:PL	1/1:0,28:28:90:1216,90,0
3L	11346930	.	A	C	1068.77	.	AC=2;AF=1.00;AN=2;DP=40;ExcessHet=3.0103;FS=0.000;MLEAC=2;MLEAF=1.00;MQ=42.97;QD=27.40;SOR=0.743	GT:AD:DP:GQ:PL	1/1:0,39:39:99:1097,117,0
3L	11347092	.	T	C	1822.77	.	AC=2;AF=1.00;AN=2;DP=65;ExcessHet=3.0103;FS=0.000;MLEAC=2;MLEAF=1.00;MQ=43.14;QD=28.04;SOR=1.249	GT:AD:DP:GQ:PL	1/1:0,65:65:99:1851,195,0
3L	11347145	.	A	C	2937.77	.	AC=2;AF=1.00;AN=2;DP=64;ExcessHet=3.0103;FS=0.000;MLEAC=2;MLEAF=1.00;MQ=42.60;QD=27.81;SOR=0.892	GT:AD:DP:GQ:PL	1/1:0,64:64:99:2966,199,0
3L	11347146	.	A	C	2982.77	.	AC=2;AF=1.00;AN=2;DP=65;ExcessHet=3.0103;FS=0.000;MLEAC=2;MLEAF=1.00;MQ=42.59;QD=30.65;SOR=0.854	GT:AD:DP:GQ:PL	1/1:0,65:65:99:3011,202,0
3L	11347150	.	A	G	3121.77	.	AC=2;AF=1.00;AN=2;DP=67;ExcessHet=3.0103;FS=0.000;MLEAC=2;MLEAF=1.00;MQ=42.50;QD=28.22;SOR=0.784	GT:AD:DP:GQ:PL	1/1:0,67:67:99:3150,211,0
3L	11347164	.	G	A	2941.77	.	AC=2;AF=1.00;AN=2;DP=65;ExcessHet=3.0103;FS=0.000;MLEAC=2;MLEAF=1.00;MQ=42.35;QD=30.28;SOR=0.787	GT:AD:DP:GQ:PL	1/1:0,65:65:99:2970,199,0
3L	11347170	.	G	A	3121.77	.	AC=2;AF=1.00;AN=2;DP=66;ExcessHet=3.0103;FS=0.000;MLEAC=2;MLEAF=1.00;MQ=42.29;QD=25.42;SOR=0.754	GT:AD:DP:GQ:PL	1/1:0,66:66:99:3150,211,0
3L	11347177	.	T	G	3166.77	.	AC=2;AF=1.00;AN=2;DP=68;ExcessHet=3.0103;FS=0.000;MLEAC=2;MLEAF=1.00;MQ=42.19;QD=31.62;SOR=0.693	GT:AD:DP:GQ:PL	1/1:0,68:68:99:3195,214,0
3L	11347187	.	G	T	2986.77	.	AC=2;AF=1.00;AN=2;DP=63;ExcessHet=3.0103;FS=0.000;MLEAC=2;MLEAF=1.00;MQ=42.01;QD=31.87;SOR=0.790	GT:AD:DP:GQ:PL	1/1:0,63:63:99:3015,202,0
3L	11347193	.	T	A	3031.77	.	AC=2;AF=1.00;AN=2;DP=67;ExcessHet=3.0103;FS=0.000;MLEAC=2;MLEAF=1.00;MQ=42.13;QD=26.13;SOR=0.849	GT:AD:DP:GQ:PL	1/1:0,67:67:99:3060,205,0
3L	11347194	.	A	G	3031.77	.	AC=2;AF=1.00;AN=2;DP=67;ExcessHet=3.0103;FS=0.000;MLEAC=2;MLEAF=1.00;MQ=42.13;QD=32.66;SOR=0.849	GT:AD:DP:GQ:PL	1/1:0,67:67:99:3060,205,0
3L	11347202	.	T	TCTTACTTCAGGTGCA	3411.73	.	AC=2;AF=1.00;AN=2;DP=72;ExcessHet=3.0103;FS=0.000;MLEAC=2;MLEAF=1.00;MQ=42.21;QD=29.38;SOR=0.869	GT:AD:DP:GQ:PL	1/1:0,72:72:99:3449,232,0
3L	11347215	.	G	T	2979.77	.	AC=2;AF=1.00;AN=2;DP=69;ExcessHet=3.0103;FS=0.000;MLEAC=2;MLEAF=1.00;MQ=42.39;QD=27.65;SOR=0.781	GT:AD:DP:GQ:PL	1/1:0,69:69:99:3008,210,0
3L	11347302	.	C	CAT	3176.73	.	AC=2;AF=1.00;AN=2;DP=76;ExcessHet=3.0103;FS=0.000;MLEAC=2;MLEAF=1.00;MQ=43.45;QD=28.09;SOR=0.904	GT:AD:DP:GQ:PL	1/1:0,71:71:99:3214,217,0
3L	11347313	.	A	T	3379.77	.	AC=2;AF=1.00;AN=2;DP=80;ExcessHet=3.0103;FS=0.000;MLEAC=2;MLEAF=1.00;MQ=43.58;QD=26.82;SOR=0.941	GT:AD:DP:GQ:PL	1/1:0,79:79:99:3408,238,0
3L	11347942	.	G	GT	1131.73	.	AC=2;AF=1.00;AN=2;BaseQRankSum=0.926;ClippingRankSum=0.000;DP=68;ExcessHet=3.0103;FS=0.000;MLEAC=2;MLEAF=1.00;MQ=43.93;MQRankSum=-0.210;QD=17.68;ReadPosRankSum=-1.202;SOR=1.094	GT:AD:DP:GQ:PL	1/1:4,60:64:99:1169,118,0
3L	11348513	.	TATA	T	3886.73	.	AC=2;AF=1.00;AN=2;DP=88;ExcessHet=3.0103;FS=0.000;MLEAC=2;MLEAF=1.00;MQ=43.67;QD=32.03;SOR=0.693	GT:AD:DP:GQ:PL	1/1:0,88:88:99:3924,265,0
3L	11348656	.	G	T	3240.77	.	AC=2;AF=1.00;AN=2;DP=72;ExcessHet=3.0103;FS=0.000;MLEAC=2;MLEAF=1.00;MQ=42.89;QD=33.47;SOR=0.807	GT:AD:DP:GQ:PL	1/1:0,72:72:99:3269,220,0
3L	11348658	.	T	A	3240.77	.	AC=2;AF=1.00;AN=2;DP=72;ExcessHet=3.0103;FS=0.000;MLEAC=2;MLEAF=1.00;MQ=42.89;QD=32.28;SOR=0.807	GT:AD:DP:GQ:PL	1/1:0,72:72:99:3269,220,0
3L	11348665	.	A	T	3256.77	.	AC=2;AF=1.00;AN=2;DP=70;ExcessHet=3.0103;FS=0.000;MLEAC=2;MLEAF=1.00;MQ=42.85;QD=30.37;SOR=0.941	GT:AD:DP:GQ:PL	1/1:0,70:70:99:3285,220,0
3L	11348667	.	G	T	3166.77	.	AC=2;AF=1.00;AN=2;DP=71;ExcessHet=3.0103;FS=0.000;MLEAC=2;MLEAF=1.00;MQ=42.87;QD=34.07;SOR=0.904	GT:AD:DP:GQ:PL	1/1:0,71:71:99:3195,214,0
3L	11348671	.	CCATACGGT	C	3112.73	.	AC=2;AF=1.00;AN=2;DP=69;ExcessHet=3.0103;FS=0.000;MLEAC=2;MLEAF=1.00;MQ=42.84;QD=26.80;SOR=0.910	GT:AD:DP:GQ:PL	1/1:0,69:69:99:3150,211,0
3L	11348686	.	TA	T	3112.73	.	AC=2;AF=1.00;AN=2;DP=68;ExcessHet=3.0103;FS=0.000;MLEAC=2;MLEAF=1.00;MQ=42.88;QD=31.19;SOR=1.022	GT:AD:DP:GQ:PL	1/1:0,68:68:99:3150,211,0
3L	11348689	.	C	G	2986.77	.	AC=2;AF=1.00;AN=2;DP=67;ExcessHet=3.0103;FS=0.000;MLEAC=2;MLEAF=1.00;MQ=42.89;QD=27.10;SOR=0.990	GT:AD:DP:GQ:PL	1/1:0,67:67:99:3015,202,0
3L	11348691	.	TAAAC	T	2978.73	.	AC=2;AF=1.00;AN=2;DP=66;ExcessHet=3.0103;FS=0.000;MLEAC=2;MLEAF=1.00;MQ=42.88;QD=31.51;SOR=0.957	GT:AD:DP:GQ:PL	1/1:0,66:66:99:3016,202,0
3L	11348712	.	T	G	1838.77	.	AC=2;AF=1.00;AN=2;DP=68;ExcessHet=3.0103;FS=0.000;MLEAC=2;MLEAF=1.00;MQ=42.94;QD=27.04;SOR=0.949	GT:AD:DP:GQ:PL	1/1:0,68:68:99:1867,202,0
3L	11348902	.	A	G	1687.77	.	AC=2;AF=1.00;AN=2;DP=61;ExcessHet=3.0103;FS=0.000;MLEAC=2;MLEAF=1.00;MQ=43.55;QD=27.67;SOR=1.498	GT:AD:DP:GQ:PL	1/1:0,61:61:99:1716,182,0
3L	11348933	.	T	TC	1544.73	.	AC=2;AF=1.00;AN=2;DP=48;ExcessHet=3.0103;FS=0.000;MLEAC=2;MLEAF=1.00;MQ=43.63;QD=32.18;SOR=1.067	GT:AD:DP:GQ:PL	1/1:0,48:48:99:1582,144,0
3L	11349882	.	G	GA	2338.73	.	AC=2;AF=1.00;AN=2;DP=54;ExcessHet=3.0103;FS=0.000;MLEAC=2;MLEAF=1.00;MQ=43.42;QD=27.61;SOR=0.767	GT:AD:DP:GQ:PL	1/1:0,54:54:99:2376,163,0
3L	11349886	.	GTGAGGAGA	G	2338.73	.	AC=2;AF=1.00;AN=2;DP=50;ExcessHet=3.0103;FS=0.000;MLEAC=2;MLEAF=1.00;MQ=43.37;QD=27.39;SOR=0.693	GT:AD:DP:GQ:PL	1/1:0,50:50:99:2376,163,0
3L	11350034	.	A	T	1625.77	.	AC=2;AF=1.00;AN=2;DP=57;ExcessHet=3.0103;FS=0.000;MLEAC=2;MLEAF=1.00;MQ=43.28;QD=28.52;SOR=0.877	GT:AD:DP:GQ:PL	1/1:0,57:57:99:1654,171,0
3L	11350084	.	C	T	2634.77	.	AC=2;AF=1.00;AN=2;DP=59;ExcessHet=3.0103;FS=0.000;MLEAC=2;MLEAF=1.00;MQ=43.06;QD=35.00;SOR=0.796	GT:AD:DP:GQ:PL	1/1:0,59:59:99:2663,184,0
3L	11350094	.	T	TTCCCGACA	2836.73	.	AC=2;AF=1.00;AN=2;DP=61;ExcessHet=3.0103;FS=0.000;MLEAC=2;MLEAF=1.00;MQ=43.06;QD=31.85;SOR=0.725	GT:AD:DP:GQ:PL	1/1:0,61:61:99:2874,196,0
3L	11350115	.	T	A	2721.77	.	AC=2;AF=1.00;AN=2;DP=61;ExcessHet=3.0103;FS=0.000;MLEAC=2;MLEAF=1.00;MQ=43.13;QD=34.65;SOR=0.793	GT:AD:DP:GQ:PL	1/1:0,61:61:99:2750,187,0
3L	11350120	.	A	T	2669.77	.	AC=2;AF=1.00;AN=2;DP=60;ExcessHet=3.0103;FS=0.000;MLEAC=2;MLEAF=1.00;MQ=43.15;QD=26.90;SOR=0.693	GT:AD:DP:GQ:PL	1/1:0,60:60:99:2698,184,0
3L	11350156	.	C	G	2880.77	.	AC=2;AF=1.00;AN=2;DP=65;ExcessHet=3.0103;FS=0.000;MLEAC=2;MLEAF=1.00;MQ=43.30;QD=34.64;SOR=0.787	GT:AD:DP:GQ:PL	1/1:0,65:65:99:2909,196,0
3L	11350163	.	A	T	2914.77	.	AC=2;AF=1.00;AN=2;DP=65;ExcessHet=3.0103;FS=0.000;MLEAC=2;MLEAF=1.00;MQ=43.33;QD=30.36;SOR=0.854	GT:AD:DP:GQ:PL	1/1:0,65:65:99:2943,199,0
3L	11350325	.	A	C	2055.77	.	AC=2;AF=1.00;AN=2;DP=75;ExcessHet=3.0103;FS=0.000;MLEAC=2;MLEAF=1.00;MQ=43.90;QD=27.41;SOR=1.319	GT:AD:DP:GQ:PL	1/1:0,75:75:99:2084,224,0
3L	11350416	.	G	GCACACAGCAA	2956.73	.	AC=2;AF=1.00;AN=2;DP=60;ExcessHet=3.0103;FS=0.000;MLEAC=2;MLEAF=1.00;MQ=43.43;QD=26.49;SOR=0.800	GT:AD:DP:GQ:PL	1/1:0,57:57:99:2994,201,0
3L	11350481	.	G	GTA	3157.73	.	AC=2;AF=1.00;AN=2;DP=71;ExcessHet=3.0103;FS=0.000;MLEAC=2;MLEAF=1.00;MQ=43.38;QD=29.33;SOR=0.840	GT:AD:DP:GQ:PL	1/1:0,71:71:99:3195,214,0
3L	11350482	.	C	CAT	3157.73	.	AC=2;AF=1.00;AN=2;DP=71;ExcessHet=3.0103;FS=0.000;MLEAC=2;MLEAF=1.00;MQ=43.38;QD=25.89;SOR=0.840	GT:AD:DP:GQ:PL	1/1:0,71:71:99:3195,214,0
3L	11350567	.	A	G	2384.77	.	AC=2;AF=1.00;AN=2;DP=86;ExcessHet=3.0103;FS=0.000;MLEAC=2;MLEAF=1.00;MQ=43.66;QD=27.73;SOR=0.740	GT:AD:DP:GQ:PL	1/1:0,86:86:99:2413,258,0
3L	11350605	.	G	T	3762.77	.	AC=2;AF=1.00;AN=2;DP=86;ExcessHet=3.0103;FS=0.000;MLEAC=2;MLEAF=1.00;MQ=43.68;QD=31.00;SOR=0.740	GT:AD:DP:GQ:PL	1/1:0,86:86:99:3791,258,0
3L	11350610	.	C	G	3827.77	.	AC=2;AF=1.00;AN=2;DP=85;ExcessHet=3.0103;FS=0.000;MLEAC=2;MLEAF=1.00;MQ=43.70;QD=30.57;SOR=0.765	GT:AD:DP:GQ:PL	1/1:0,85:85:99:3856,262,0
3L	11350665	.	C	A	1969.77	.	AC=2;AF=1.00;AN=2;DP=70;ExcessHet=3.0103;FS=0.000;MLEAC=2;MLEAF=1.00;MQ=43.80;QD=28.14;SOR=0.750	GT:AD:DP:GQ:PL	1/1:0,70:70:99:1998,210,0
3L	11350760	.	TAAAA	T	2718.73	.	AC=2;AF=1.00;AN=2;DP=61;ExcessHet=3.0103;FS=0.000;MLEAC=2;MLEAF=1.00;MQ=43.84;QD=26.84;SOR=0.941	GT:AD:DP:GQ:PL	1/1:0,61:61:99:2756,187,0
3L	11350765	.	A	G	2727.77	.	AC=2;AF=1.00;AN=2;DP=62;ExcessHet=3.0103;FS=0.000;MLEAC=2;MLEAF=1.00;MQ=43.84;QD=31.94;SOR=0.976	GT:AD:DP:GQ:PL	1/1:0,62:62:99:2756,187,0
3L	11350896	.	G	T	3312.77	.	AC=2;AF=1.00;AN=2;DP=75;ExcessHet=3.0103;FS=0.000;MLEAC=2;MLEAF=1.00;MQ=43.97;QD=28.86;SOR=0.719	GT:AD:DP:GQ:PL	1/1:0,75:75:99:3341,226,0
3L	11350903	.	A	G	3371.77	.	AC=2;AF=1.00;AN=2;DP=76;ExcessHet=3.0103;FS=0.000;MLEAC=2;MLEAF=1.00;MQ=43.97;QD=32.85;SOR=0.693	GT:AD:DP:GQ:PL	1/1:0,76:76:99:3400,232,0
3L	11350979	.	A	G	1727.77	.	AC=2;AF=1.00;AN=2;DP=65;ExcessHet=3.0103;FS=0.000;MLEAC=2;MLEAF=1.00;MQ=43.97;QD=27.00;SOR=0.756	GT:AD:DP:GQ:PL	1/1:0,64:64:99:1756,191,0
3L	11351134	.	A	AT	1190.73	.	AC=2;AF=1.00;AN=2;BaseQRankSum=-0.152;ClippingRankSum=0.000;DP=70;ExcessHet=3.0103;FS=3.066;MLEAC=2;MLEAF=1.00;MQ=44.00;MQRankSum=0.000;QD=18.61;ReadPosRankSum=0.234;SOR=0.120	GT:AD:DP:GQ:PL	1/1:2,62:64:99:1228,149,0
3L	11351163	.	T	G	1731.77	.	AC=2;AF=1.00;AN=2;DP=65;ExcessHet=3.0103;FS=0.000;MLEAC=2;MLEAF=1.00;MQ=43.94;QD=26.64;SOR=0.787	GT:AD:DP:GQ:PL	1/1:0,65:65:99:1760,194,0
3L	11351221	.	T	TA	1169.73	.	AC=2;AF=1.00;AN=2;BaseQRankSum=0.504;ClippingRankSum=0.000;DP=67;ExcessHet=3.0103;FS=0.000;MLEAC=2;MLEAF=1.00;MQ=43.83;MQRankSum=-0.428;QD=19.18;ReadPosRankSum=0.554;SOR=0.728	GT:AD:DP:GQ:PL	1/1:4,57:61:99:1207,105,0
3L	11351319	.	T	C	1621.77	.	AC=2;AF=1.00;AN=2;DP=59;ExcessHet=3.0103;FS=0.000;MLEAC=2;MLEAF=1.00;MQ=43.94;QD=27.49;SOR=0.950	GT:AD:DP:GQ:PL	1/1:0,59:59:99:1650,177,0
3L	11351389	.	A	AT	1139.73	.	AC=2;AF=1.00;AN=2;DP=54;ExcessHet=3.0103;FS=0.000;MLEAC=2;MLEAF=1.00;MQ=44.00;QD=22.35;SOR=0.900	GT:AD:DP:GQ:PL	1/1:0,51:51:99:1177,152,0
3L	11351627	.	G	C	1833.77	.	AC=2;AF=1.00;AN=2;DP=69;ExcessHet=3.0103;FS=0.000;MLEAC=2;MLEAF=1.00;MQ=44.00;QD=26.97;SOR=0.880	GT:AD:DP:GQ:PL	1/1:0,68:68:99:1862,203,0
3L	11351916	.	TA	T	2577.73	.	AC=2;AF=1.00;AN=2;DP=74;ExcessHet=3.0103;FS=0.000;MLEAC=2;MLEAF=1.00;MQ=43.95;QD=34.83;SOR=0.804	GT:AD:DP:GQ:PL	1/1:0,74:74:99:2615,223,0
3L	11352192	.	A	C	1985.77	.	AC=2;AF=1.00;AN=2;DP=74;ExcessHet=3.0103;FS=0.000;MLEAC=2;MLEAF=1.00;MQ=44.00;QD=26.83;SOR=1.371	GT:AD:DP:GQ:PL	1/1:0,74:74:99:2014,221,0
3L	11352304	.	C	G	2275.77	.	AC=2;AF=1.00;AN=2;DP=82;ExcessHet=3.0103;FS=0.000;MLEAC=2;MLEAF=1.00;MQ=44.00;QD=27.75;SOR=0.961	GT:AD:DP:GQ:PL	1/1:0,82:82:99:2304,246,0
3L	11352342	.	A	AAATCG	3306.73	.	AC=2;AF=1.00;AN=2;DP=78;ExcessHet=3.0103;FS=0.000;MLEAC=2;MLEAF=1.00;MQ=44.00;QD=29.57;SOR=1.022	GT:AD:DP:GQ:PL	1/1:0,75:75:99:3344,228,0
3L	11352506	.	T	A	2227.77	.	AC=2;AF=1.00;AN=2;DP=78;ExcessHet=3.0103;FS=0.000;MLEAC=2;MLEAF=1.00;MQ=44.00;QD=28.56;SOR=0.744	GT:AD:DP:GQ:PL	1/1:0,78:78:99:2256,234,0
3L	11352534	.	T	A	3185.77	.	AC=2;AF=1.00;AN=2;DP=72;ExcessHet=3.0103;FS=0.000;MLEAC=2;MLEAF=1.00;MQ=44.00;QD=35.67;SOR=0.693	GT:AD:DP:GQ:PL	1/1:0,72:72:99:3214,217,0
3L	11352538	.	T	A	3215.77	.	AC=2;AF=1.00;AN=2;DP=73;ExcessHet=3.0103;FS=0.000;MLEAC=2;MLEAF=1.00;MQ=44.00;QD=34.35;SOR=0.720	GT:AD:DP:GQ:PL	1/1:0,73:73:99:3244,220,0
3L	11352642	.	T	G	2012.77	.	AC=2;AF=1.00;AN=2;DP=73;ExcessHet=3.0103;FS=0.000;MLEAC=2;MLEAF=1.00;MQ=44.00;QD=27.57;SOR=0.836	GT:AD:DP:GQ:PL	1/1:0,73:73:99:2041,218,0
3L	11352678	.	T	G	2165.77	.	AC=2;AF=1.00;AN=2;DP=78;ExcessHet=3.0103;FS=0.000;MLEAC=2;MLEAF=1.00;MQ=44.00;QD=27.77;SOR=0.798	GT:AD:DP:GQ:PL	1/1:0,78:78:99:2194,234,0
3L	11354286	.	C	G	1227.77	.	AC=2;AF=1.00;AN=2;DP=48;ExcessHet=3.0103;FS=0.000;MLEAC=2;MLEAF=1.00;MQ=44.00;QD=26.12;SOR=0.919	GT:AD:DP:GQ:PL	1/1:0,47:47:99:1256,139,0
3L	11355157	.	A	C	2185.77	.	AC=2;AF=1.00;AN=2;DP=78;ExcessHet=3.0103;FS=0.000;MLEAC=2;MLEAF=1.00;MQ=44.00;QD=28.02;SOR=1.108	GT:AD:DP:GQ:PL	1/1:0,78:78:99:2214,234,0
3L	11355784	.	C	T	3035.77	.	AC=2;AF=1.00;AN=2;DP=68;ExcessHet=3.0103;FS=0.000;MLEAC=2;MLEAF=1.00;MQ=43.55;QD=28.10;SOR=0.949	GT:AD:DP:GQ:PL	1/1:0,68:68:99:3064,208,0
3L	11355794	.	C	G	3114.77	.	AC=2;AF=1.00;AN=2;DP=70;ExcessHet=3.0103;FS=0.000;MLEAC=2;MLEAF=1.00;MQ=43.56;QD=23.30;SOR=0.874	GT:AD:DP:GQ:PL	1/1:0,70:70:99:3143,211,0
3L	11355802	.	G	A	3244.77	.	AC=2;AF=1.00;AN=2;DP=74;ExcessHet=3.0103;FS=0.000;MLEAC=2;MLEAF=1.00;MQ=43.59;QD=28.26;SOR=0.927	GT:AD:DP:GQ:PL	1/1:0,74:74:99:3273,223,0
3L	11355888	.	C	T	1745.77	.	AC=2;AF=1.00;AN=2;DP=66;ExcessHet=3.0103;FS=0.000;MLEAC=2;MLEAF=1.00;MQ=43.93;QD=26.45;SOR=0.818	GT:AD:DP:GQ:PL	1/1:0,66:66:99:1774,197,0
3L	11355945	.	T	C	1763.77	.	AC=2;AF=1.00;AN=2;DP=65;ExcessHet=3.0103;FS=0.000;MLEAC=2;MLEAF=1.00;MQ=44.00;QD=27.13;SOR=1.000	GT:AD:DP:GQ:PL	1/1:0,65:65:99:1792,194,0
3L	11356694	.	G	C	1863.77	.	AC=2;AF=1.00;AN=2;DP=69;ExcessHet=3.0103;FS=0.000;MLEAC=2;MLEAF=1.00;MQ=43.96;QD=27.41;SOR=0.880	GT:AD:DP:GQ:PL	1/1:0,68:68:99:1892,203,0
3L	11356946	.	A	T	1330.77	.	AC=2;AF=1.00;AN=2;DP=49;ExcessHet=3.0103;FS=0.000;MLEAC=2;MLEAF=1.00;MQ=43.65;QD=28.31;SOR=1.132	GT:AD:DP:GQ:PL	1/1:0,47:47:99:1359,141,0
3L	11357076	.	C	T	1191.77	.	AC=2;AF=1.00;AN=2;DP=43;ExcessHet=3.0103;FS=0.000;MLEAC=2;MLEAF=1.00;MQ=43.73;QD=27.72;SOR=1.055	GT:AD:DP:GQ:PL	1/1:0,43:43:99:1220,129,0
3L	11357097	.	CTGTG	C	1364.73	.	AC=2;AF=1.00;AN=2;DP=43;ExcessHet=3.0103;FS=0.000;MLEAC=2;MLEAF=1.00;MQ=43.33;QD=25.54;SOR=0.756	GT:AD:DP:GQ:PL	1/1:0,33:33:99:1402,99,0
3L	11357341	.	A	C	1529.77	.	AC=2;AF=1.00;AN=2;DP=57;ExcessHet=3.0103;FS=0.000;MLEAC=2;MLEAF=1.00;MQ=43.69;QD=26.84;SOR=1.823	GT:AD:DP:GQ:PL	1/1:0,57:57:99:1558,170,0
3L	11357446	.	G	A	1652.77	.	AC=2;AF=1.00;AN=2;BaseQRankSum=1.865;ClippingRankSum=0.000;DP=63;ExcessHet=3.0103;FS=4.771;MLEAC=2;MLEAF=1.00;MQ=43.66;MQRankSum=-0.418;QD=26.23;ReadPosRankSum=-0.467;SOR=1.491	GT:AD:DP:GQ:PL	1/1:1,62:63:99:1681,177,0
3L	11357624	.	T	C	3241.77	.	AC=2;AF=1.00;AN=2;DP=72;ExcessHet=3.0103;FS=0.000;MLEAC=2;MLEAF=1.00;MQ=42.87;QD=33.59;SOR=0.934	GT:AD:DP:GQ:PL	1/1:0,72:72:99:3270,220,0
3L	11357626	.	T	A	3241.77	.	AC=2;AF=1.00;AN=2;DP=72;ExcessHet=3.0103;FS=0.000;MLEAC=2;MLEAF=1.00;MQ=42.84;QD=32.75;SOR=0.934	GT:AD:DP:GQ:PL	1/1:0,72:72:99:3270,220,0
3L	11357631	.	A	T	3232.77	.	AC=2;AF=1.00;AN=2;DP=72;ExcessHet=3.0103;FS=0.000;MLEAC=2;MLEAF=1.00;MQ=42.78;QD=29.76;SOR=0.869	GT:AD:DP:GQ:PL	1/1:0,72:72:99:3261,220,0
3L	11357665	.	T	TA	1836.73	.	AC=2;AF=1.00;AN=2;DP=73;ExcessHet=3.0103;FS=0.000;MLEAC=2;MLEAF=1.00;MQ=42.37;QD=26.24;SOR=1.011	GT:AD:DP:GQ:PL	1/1:0,70:70:99:1874,210,0
3L	11357675	.	T	TTGCATTCAA	3336.73	.	AC=2;AF=1.00;AN=2;DP=71;ExcessHet=3.0103;FS=0.000;MLEAC=2;MLEAF=1.00;MQ=42.30;QD=27.39;SOR=0.971	GT:AD:DP:GQ:PL	1/1:0,71:71:99:3374,229,0
3L	11357682	.	G	A	3027.77	.	AC=2;AF=1.00;AN=2;DP=70;ExcessHet=3.0103;FS=0.000;MLEAC=2;MLEAF=1.00;MQ=42.34;QD=28.57;SOR=0.781	GT:AD:DP:GQ:PL	1/1:0,69:69:99:3056,208,0
3L	11357700	.	G	A	1723.77	.	AC=2;AF=1.00;AN=2;BaseQRankSum=0.221;ClippingRankSum=0.000;DP=67;ExcessHet=3.0103;FS=3.144;MLEAC=2;MLEAF=1.00;MQ=42.44;MQRankSum=0.439;QD=26.12;ReadPosRankSum=-1.051;SOR=0.369	GT:AD:DP:GQ:PL	1/1:1,65:66:99:1752,170,0
3L	11357713	.	CTT	C	2862.73	.	AC=2;AF=1.00;AN=2;DP=72;ExcessHet=3.0103;FS=0.000;MLEAC=2;MLEAF=1.00;MQ=42.73;QD=31.89;SOR=0.693	GT:AD:DP:GQ:PL	1/1:0,70:70:99:2900,211,0
3L	11357729	.	G	A	1837.77	.	AC=2;AF=1.00;AN=2;DP=69;ExcessHet=3.0103;FS=0.000;MLEAC=2;MLEAF=1.00;MQ=42.88;QD=27.43;SOR=0.723	GT:AD:DP:GQ:PL	1/1:0,67:67:99:1866,201,0
3L	11357741	.	T	A	1872.77	.	AC=2;AF=1.00;AN=2;DP=69;ExcessHet=3.0103;FS=0.000;MLEAC=2;MLEAF=1.00;MQ=42.98;QD=27.95;SOR=0.849	GT:AD:DP:GQ:PL	1/1:0,67:67:99:1901,201,0
3L	11357760	.	T	TC	2212.73	.	AC=2;AF=1.00;AN=2;DP=67;ExcessHet=3.0103;FS=0.000;MLEAC=2;MLEAF=1.00;MQ=43.29;QD=33.53;SOR=0.818	GT:AD:DP:GQ:PL	1/1:0,66:66:99:2250,198,0
3L	11357857	.	T	C	1848.77	.	AC=2;AF=1.00;AN=2;DP=69;ExcessHet=3.0103;FS=0.000;MLEAC=2;MLEAF=1.00;MQ=43.75;QD=26.79;SOR=1.054	GT:AD:DP:GQ:PL	1/1:0,69:69:99:1877,205,0
3L	11357910	.	G	A	2194.77	.	AC=2;AF=1.00;AN=2;DP=82;ExcessHet=3.0103;FS=0.000;MLEAC=2;MLEAF=1.00;MQ=43.45;QD=27.10;SOR=0.821	GT:AD:DP:GQ:PL	1/1:0,81:81:99:2223,242,0
3L	11357996	.	C	T	1957.77	.	AC=2;AF=1.00;AN=2;DP=71;ExcessHet=3.0103;FS=0.000;MLEAC=2;MLEAF=1.00;MQ=43.68;QD=27.97;SOR=0.811	GT:AD:DP:GQ:PL	1/1:0,70:70:99:1986,210,0
3L	11358307	.	C	A	1735.77	.	AC=2;AF=1.00;AN=2;DP=65;ExcessHet=3.0103;FS=0.000;MLEAC=2;MLEAF=1.00;MQ=44.00;QD=26.70;SOR=1.162	GT:AD:DP:GQ:PL	1/1:0,65:65:99:1764,194,0
3L	11358363	.	AG	A	1146.73	.	AC=2;AF=1.00;AN=2;BaseQRankSum=-1.004;ClippingRankSum=0.000;DP=74;ExcessHet=3.0103;FS=2.570;MLEAC=2;MLEAF=1.00;MQ=43.97;MQRankSum=-0.143;QD=16.86;ReadPosRankSum=-0.299;SOR=1.184	GT:AD:DP:GQ:PL	1/1:3,65:68:99:1184,136,0
3L	11358460	.	C	T	2254.77	.	AC=2;AF=1.00;AN=2;DP=80;ExcessHet=3.0103;FS=0.000;MLEAC=2;MLEAF=1.00;MQ=44.00;QD=28.18;SOR=0.796	GT:AD:DP:GQ:PL	1/1:0,80:80:99:2283,240,0
3L	11358562	.	T	A	2285.77	.	AC=2;AF=1.00;AN=2;DP=81;ExcessHet=3.0103;FS=0.000;MLEAC=2;MLEAF=1.00;MQ=44.00;QD=28.22;SOR=0.821	GT:AD:DP:GQ:PL	1/1:0,81:81:99:2314,243,0
3L	11358602	.	G	A	2075.77	.	AC=2;AF=1.00;AN=2;DP=75;ExcessHet=3.0103;FS=0.000;MLEAC=2;MLEAF=1.00;MQ=43.97;QD=27.68;SOR=1.022	GT:AD:DP:GQ:PL	1/1:0,75:75:99:2104,225,0
3L	11358639	.	G	GT	1382.73	.	AC=2;AF=1.00;AN=2;BaseQRankSum=0.203;ClippingRankSum=0.000;DP=69;ExcessHet=3.0103;FS=3.522;MLEAC=2;MLEAF=1.00;MQ=43.97;MQRankSum=8.001;QD=20.95;ReadPosRankSum=1.486;SOR=0.643	GT:AD:DP:GQ:PL	1/1:1,65:66:99:1420,187,0
3L	11359239	.	C	A	1298.77	.	AC=2;AF=1.00;AN=2;DP=51;ExcessHet=3.0103;FS=0.000;MLEAC=2;MLEAF=1.00;MQ=44.00;QD=26.51;SOR=0.818	GT:AD:DP:GQ:PL	1/1:0,49:49:99:1327,146,0
3L	11359302	.	A	G	2524.77	.	AC=2;AF=1.00;AN=2;DP=58;ExcessHet=3.0103;FS=0.000;MLEAC=2;MLEAF=1.00;MQ=44.00;QD=30.67;SOR=0.914	GT:AD:DP:GQ:PL	1/1:0,58:58:99:2553,178,0
3L	11359318	.	G	A	2671.77	.	AC=2;AF=1.00;AN=2;DP=60;ExcessHet=3.0103;FS=0.000;MLEAC=2;MLEAF=1.00;MQ=43.97;QD=28.79;SOR=0.986	GT:AD:DP:GQ:PL	1/1:0,60:60:99:2700,181,0
3L	11359319	.	C	A	2671.77	.	AC=2;AF=1.00;AN=2;DP=59;ExcessHet=3.0103;FS=0.000;MLEAC=2;MLEAF=1.00;MQ=43.97;QD=30.02;SOR=0.950	GT:AD:DP:GQ:PL	1/1:0,59:59:99:2700,181,0
3L	11359373	.	T	G	2515.77	.	AC=2;AF=1.00;AN=2;DP=56;ExcessHet=3.0103;FS=0.000;MLEAC=2;MLEAF=1.00;MQ=43.93;QD=31.60;SOR=0.765	GT:AD:DP:GQ:PL	1/1:0,56:56:99:2544,172,0
3L	11359375	.	G	T	2605.77	.	AC=2;AF=1.00;AN=2;DP=56;ExcessHet=3.0103;FS=0.000;MLEAC=2;MLEAF=1.00;MQ=43.93;QD=24.76;SOR=0.693	GT:AD:DP:GQ:PL	1/1:0,56:56:99:2634,178,0
3L	11359380	.	A	G	2623.77	.	AC=2;AF=1.00;AN=2;DP=56;ExcessHet=3.0103;FS=0.000;MLEAC=2;MLEAF=1.00;MQ=43.93;QD=28.12;SOR=0.693	GT:AD:DP:GQ:PL	1/1:0,56:56:99:2652,178,0
3L	11359382	.	T	G	2626.77	.	AC=2;AF=1.00;AN=2;DP=56;ExcessHet=3.0103;FS=0.000;MLEAC=2;MLEAF=1.00;MQ=43.93;QD=25.54;SOR=0.693	GT:AD:DP:GQ:PL	1/1:0,56:56:99:2655,178,0
3L	11359407	.	C	A	2698.77	.	AC=2;AF=1.00;AN=2;DP=59;ExcessHet=3.0103;FS=0.000;MLEAC=2;MLEAF=1.00;MQ=43.90;QD=25.50;SOR=0.796	GT:AD:DP:GQ:PL	1/1:0,59:59:99:2727,186,0
3L	11359417	.	A	G	2760.77	.	AC=2;AF=1.00;AN=2;DP=64;ExcessHet=3.0103;FS=0.000;MLEAC=2;MLEAF=1.00;MQ=43.91;QD=28.05;SOR=0.966	GT:AD:DP:GQ:PL	1/1:0,64:64:99:2789,195,0
3L	11359483	.	AT	A	1079.73	.	AC=2;AF=1.00;AN=2;BaseQRankSum=-0.832;ClippingRankSum=0.000;DP=62;ExcessHet=3.0103;FS=0.000;MLEAC=2;MLEAF=1.00;MQ=43.97;MQRankSum=0.000;QD=18.00;ReadPosRankSum=0.087;SOR=0.266	GT:AD:DP:GQ:PL	1/1:1,59:60:99:1117,156,0
3L	11359679	.	G	T	2483.77	.	AC=2;AF=1.00;AN=2;DP=58;ExcessHet=3.0103;FS=0.000;MLEAC=2;MLEAF=1.00;MQ=43.90;QD=26.48;SOR=1.085	GT:AD:DP:GQ:PL	1/1:0,58:58:99:2512,175,0
3L	11359689	.	A	T	2557.77	.	AC=2;AF=1.00;AN=2;DP=59;ExcessHet=3.0103;FS=0.000;MLEAC=2;MLEAF=1.00;MQ=43.90;QD=28.42;SOR=0.914	GT:AD:DP:GQ:PL	1/1:0,58:58:99:2586,181,0
3L	11359876	.	C	A	1169.77	.	AC=2;AF=1.00;AN=2;BaseQRankSum=2.484;ClippingRankSum=0.000;DP=46;ExcessHet=3.0103;FS=2.809;MLEAC=2;MLEAF=1.00;MQ=44.00;MQRankSum=0.000;QD=25.43;ReadPosRankSum=-0.802;SOR=0.238	GT:AD:DP:GQ:PL	1/1:2,44:46:99:1198,118,0
3L	11359901	.	T	G	1105.77	.	AC=2;AF=1.00;AN=2;DP=41;ExcessHet=3.0103;FS=0.000;MLEAC=2;MLEAF=1.00;MQ=44.00;QD=26.97;SOR=1.501	GT:AD:DP:GQ:PL	1/1:0,41:41:99:1134,121,0
3L	11360035	.	A	ATG	918.73	.	AC=2;AF=1.00;AN=2;BaseQRankSum=-0.038;ClippingRankSum=0.000;DP=37;ExcessHet=3.0103;FS=2.846;MLEAC=2;MLEAF=1.00;MQ=43.59;MQRankSum=-0.451;QD=26.25;ReadPosRankSum=0.676;SOR=0.223	GT:AD:DP:GQ:PL	1/1:2,33:35:41:956,41,0
3L	11360161	.	T	C	971.77	.	AC=2;AF=1.00;AN=2;DP=41;ExcessHet=3.0103;FS=0.000;MLEAC=2;MLEAF=1.00;MQ=43.91;QD=23.70;SOR=0.954	GT:AD:DP:GQ:PL	1/1:0,41:41:99:1000,119,0
3L	11360182	.	C	CAT	934.27	.	AC=2;AF=1.00;AN=2;BaseQRankSum=-1.647;ClippingRankSum=0.000;DP=44;ExcessHet=3.0103;FS=0.000;MLEAC=2;MLEAF=1.00;MQ=43.96;MQRankSum=-0.250;QD=23.36;ReadPosRankSum=-1.558;SOR=0.927	GT:AD:DP:GQ:PL	1/1:4,36:40:1:969,1,0
3L	11360397	.	T	C	1373.77	.	AC=2;AF=1.00;AN=2;DP=50;ExcessHet=3.0103;FS=0.000;MLEAC=2;MLEAF=1.00;MQ=43.92;QD=27.48;SOR=0.773	GT:AD:DP:GQ:PL	1/1:0,50:50:99:1402,150,0
3L	11360747	.	A	T	2184.77	.	AC=2;AF=1.00;AN=2;DP=78;ExcessHet=3.0103;FS=0.000;MLEAC=2;MLEAF=1.00;MQ=43.97;QD=28.01;SOR=0.744	GT:AD:DP:GQ:PL	1/1:0,78:78:99:2213,233,0
3L	11361181	.	C	T	1336.77	.	AC=2;AF=1.00;AN=2;DP=51;ExcessHet=3.0103;FS=0.000;MLEAC=2;MLEAF=1.00;MQ=43.68;QD=27.28;SOR=0.733	GT:AD:DP:GQ:PL	1/1:0,49:49:99:1365,147,0
3L	11361241	.	A	T	1081.77	.	AC=2;AF=1.00;AN=2;DP=43;ExcessHet=3.0103;FS=0.000;MLEAC=2;MLEAF=1.00;MQ=44.00;QD=26.38;SOR=1.501	GT:AD:DP:GQ:PL	1/1:0,41:41:99:1110,121,0
3L	11361646	.	T	A	2673.77	.	AC=2;AF=1.00;AN=2;DP=60;ExcessHet=3.0103;FS=0.000;MLEAC=2;MLEAF=1.00;MQ=43.97;QD=30.91;SOR=0.760	GT:AD:DP:GQ:PL	1/1:0,60:60:99:2702,184,0
3L	11361647	.	C	T	2673.77	.	AC=2;AF=1.00;AN=2;DP=60;ExcessHet=3.0103;FS=0.000;MLEAC=2;MLEAF=1.00;MQ=43.97;QD=26.54;SOR=0.760	GT:AD:DP:GQ:PL	1/1:0,60:60:99:2702,184,0
3L	11361808	.	A	T	2666.77	.	AC=2;AF=1.00;AN=2;DP=76;ExcessHet=3.0103;FS=0.000;MLEAC=2;MLEAF=1.00;MQ=43.95;QD=29.71;SOR=0.725	GT:AD:DP:GQ:PL	1/1:0,61:61:99:2695,183,0
3L	11361810	.	C	G	2667.77	.	AC=2;AF=1.00;AN=2;DP=76;ExcessHet=3.0103;FS=0.000;MLEAC=2;MLEAF=1.00;MQ=43.95;QD=34.22;SOR=0.725	GT:AD:DP:GQ:PL	1/1:0,61:61:99:2696,183,0
3L	11361823	.	A	G	3099.73	.	AC=2;AF=1.00;AN=2;DP=73;ExcessHet=3.0103;FS=0.000;MLEAC=2;MLEAF=1.00;MQ=43.92;QD=33.40;SOR=0.762	GT:AD:DP:GQ:PL	1/1:0,70:70:99:3137,219,0
3L	11361848	.	G	T	3189.77	.	AC=2;AF=1.00;AN=2;DP=72;ExcessHet=3.0103;FS=0.000;MLEAC=2;MLEAF=1.00;MQ=43.92;QD=29.36;SOR=0.749	GT:AD:DP:GQ:PL	1/1:0,72:72:99:3218,220,0
3L	11361852	.	C	T	3189.77	.	AC=2;AF=1.00;AN=2;DP=71;ExcessHet=3.0103;FS=0.000;MLEAC=2;MLEAF=1.00;MQ=43.92;QD=33.67;SOR=0.779	GT:AD:DP:GQ:PL	1/1:0,71:71:99:3218,220,0
3L	11361869	.	A	G	1753.77	.	AC=2;AF=1.00;AN=2;DP=66;ExcessHet=3.0103;FS=0.000;MLEAC=2;MLEAF=1.00;MQ=43.91;QD=26.57;SOR=0.693	GT:AD:DP:GQ:PL	1/1:0,66:66:99:1782,196,0
3L	11362085	.	T	TG	2502.73	.	AC=2;AF=1.00;AN=2;DP=74;ExcessHet=3.0103;FS=0.000;MLEAC=2;MLEAF=1.00;MQ=44.10;QD=34.28;SOR=0.836	GT:AD:DP:GQ:PL	1/1:0,73:73:99:2540,220,0
3L	11362150	.	G	A	2276.77	.	AC=2;AF=1.00;AN=2;DP=82;ExcessHet=3.0103;FS=0.000;MLEAC=2;MLEAF=1.00;MQ=44.09;QD=27.77;SOR=1.022	GT:AD:DP:GQ:PL	1/1:0,82:82:99:2305,245,0
3L	11362179	.	T	A	2132.77	.	AC=2;AF=1.00;AN=2;DP=80;ExcessHet=3.0103;FS=0.000;MLEAC=2;MLEAF=1.00;MQ=43.83;QD=27.00;SOR=0.824	GT:AD:DP:GQ:PL	1/1:0,79:79:99:2161,236,0
3L	11362251	.	A	T	1907.77	.	AC=2;AF=1.00;AN=2;DP=73;ExcessHet=3.0103;FS=0.000;MLEAC=2;MLEAF=1.00;MQ=43.24;QD=26.50;SOR=0.749	GT:AD:DP:GQ:PL	1/1:0,72:72:99:1936,215,0
3L	11362277	.	A	G	1776.77	.	AC=2;AF=1.00;AN=2;DP=68;ExcessHet=3.0103;FS=0.000;MLEAC=2;MLEAF=1.00;MQ=43.18;QD=26.52;SOR=0.723	GT:AD:DP:GQ:PL	1/1:0,67:67:99:1805,200,0
3L	11362312	.	T	C	1739.77	.	AC=2;AF=1.00;AN=2;DP=68;ExcessHet=3.0103;FS=0.000;MLEAC=2;MLEAF=1.00;MQ=43.13;QD=26.36;SOR=0.886	GT:AD:DP:GQ:PL	1/1:0,66:66:99:1768,197,0
3L	11362349	.	T	A	1525.77	.	AC=2;AF=1.00;AN=2;DP=58;ExcessHet=3.0103;FS=0.000;MLEAC=2;MLEAF=1.00;MQ=43.23;QD=26.77;SOR=0.877	GT:AD:DP:GQ:PL	1/1:0,57:57:99:1554,170,0
3L	11362444	.	T	TAAAAAA	2133.73	.	AC=2;AF=1.00;AN=2;DP=39;ExcessHet=3.0103;FS=0.000;MLEAC=2;MLEAF=1.00;MQ=41.67;QD=30.02;SOR=1.519	GT:AD:DP:GQ:PL	1/1:0,37:37:99:2170,150,0
3L	11362445	.	C	A	2221.77	.	AC=2;AF=1.00;AN=2;DP=49;ExcessHet=3.0103;FS=0.000;MLEAC=2;MLEAF=1.00;MQ=41.50;QD=33.76;SOR=1.609	GT:AD:DP:GQ:PL	1/1:0,49:49:99:2250,150,0
3L	11362448	.	G	A	2221.77	.	AC=2;AF=1.00;AN=2;DP=49;ExcessHet=3.0103;FS=0.000;MLEAC=2;MLEAF=1.00;MQ=41.46;QD=32.82;SOR=1.473	GT:AD:DP:GQ:PL	1/1:0,49:49:99:2250,151,0
3L	11362461	.	G	A	2096.77	.	AC=2;AF=1.00;AN=2;DP=44;ExcessHet=3.0103;FS=0.000;MLEAC=2;MLEAF=1.00;MQ=41.92;QD=27.49;SOR=1.828	GT:AD:DP:GQ:PL	1/1:0,44:44:99:2125,144,0
3L	11362462	.	T	G	2051.77	.	AC=2;AF=1.00;AN=2;DP=45;ExcessHet=3.0103;FS=0.000;MLEAC=2;MLEAF=1.00;MQ=41.97;QD=28.69;SOR=1.880	GT:AD:DP:GQ:PL	1/1:0,45:45:99:2080,141,0
3L	11362509	.	T	C	1836.77	.	AC=2;AF=1.00;AN=2;DP=45;ExcessHet=3.0103;FS=0.000;MLEAC=2;MLEAF=1.00;MQ=42.66;QD=27.25;SOR=1.414	GT:AD:DP:GQ:PL	1/1:0,45:45:99:1865,135,0
3L	11362528	.	GC	G	2110.73	.	AC=2;AF=1.00;AN=2;DP=48;ExcessHet=3.0103;FS=0.000;MLEAC=2;MLEAF=1.00;MQ=43.26;QD=28.39;SOR=0.963	GT:AD:DP:GQ:PL	1/1:0,48:48:99:2148,148,0
3L	11362532	.	A	T	2091.77	.	AC=2;AF=1.00;AN=2;DP=48;ExcessHet=3.0103;FS=0.000;MLEAC=2;MLEAF=1.00;MQ=43.30;QD=30.59;SOR=1.067	GT:AD:DP:GQ:PL	1/1:0,48:48:99:2120,145,0
3L	11362583	.	A	G	1125.77	.	AC=2;AF=1.00;AN=2;DP=42;ExcessHet=3.0103;FS=0.000;MLEAC=2;MLEAF=1.00;MQ=43.65;QD=26.80;SOR=0.892	GT:AD:DP:GQ:PL	1/1:0,42:42:99:1154,125,0
3L	11362692	.	A	C	2334.77	.	AC=2;AF=1.00;AN=2;DP=53;ExcessHet=3.0103;FS=0.000;MLEAC=2;MLEAF=1.00;MQ=42.64;QD=32.55;SOR=0.730	GT:AD:DP:GQ:PL	1/1:0,53:53:99:2363,163,0
3L	11362709	.	A	G	2496.77	.	AC=2;AF=1.00;AN=2;DP=61;ExcessHet=3.0103;FS=0.000;MLEAC=2;MLEAF=1.00;MQ=42.57;QD=27.51;SOR=0.793	GT:AD:DP:GQ:PL	1/1:0,61:61:99:2525,183,0
3L	11362779	.	T	G	2369.77	.	AC=2;AF=1.00;AN=2;DP=56;ExcessHet=3.0103;FS=0.000;MLEAC=2;MLEAF=1.00;MQ=42.98;QD=26.09;SOR=0.765	GT:AD:DP:GQ:PL	1/1:0,56:56:99:2398,169,0
3L	11362794	.	G	A	2350.77	.	AC=2;AF=1.00;AN=2;DP=55;ExcessHet=3.0103;FS=0.000;MLEAC=2;MLEAF=1.00;MQ=43.04;QD=29.99;SOR=0.884	GT:AD:DP:GQ:PL	1/1:0,55:55:99:2379,166,0
3L	11362865	.	T	G	1440.77	.	AC=2;AF=1.00;AN=2;DP=53;ExcessHet=3.0103;FS=0.000;MLEAC=2;MLEAF=1.00;MQ=43.72;QD=27.18;SOR=0.808	GT:AD:DP:GQ:PL	1/1:0,53:53:99:1469,158,0
3L	11362941	.	T	C	2842.77	.	AC=2;AF=1.00;AN=2;DP=65;ExcessHet=3.0103;FS=0.000;MLEAC=2;MLEAF=1.00;MQ=43.94;QD=30.05;SOR=1.000	GT:AD:DP:GQ:PL	1/1:0,65:65:99:2871,196,0
3L	11362950	.	T	C	2941.77	.	AC=2;AF=1.00;AN=2;DP=66;ExcessHet=3.0103;FS=0.000;MLEAC=2;MLEAF=1.00;MQ=43.94;QD=32.37;SOR=0.957	GT:AD:DP:GQ:PL	1/1:0,66:66:99:2970,199,0
3L	11362953	.	C	T	2966.77	.	AC=2;AF=1.00;AN=2;DP=65;ExcessHet=3.0103;FS=0.000;MLEAC=2;MLEAF=1.00;MQ=43.94;QD=36.78;SOR=0.854	GT:AD:DP:GQ:PL	1/1:0,65:65:99:2995,202,0
3L	11362998	.	G	A	1932.77	.	AC=2;AF=1.00;AN=2;DP=70;ExcessHet=3.0103;FS=0.000;MLEAC=2;MLEAF=1.00;MQ=43.94;QD=27.61;SOR=0.750	GT:AD:DP:GQ:PL	1/1:0,70:70:99:1961,210,0
3L	11363073	.	C	T	1724.77	.	AC=2;AF=1.00;AN=2;BaseQRankSum=1.779;ClippingRankSum=0.000;DP=64;ExcessHet=3.0103;FS=4.082;MLEAC=2;MLEAF=1.00;MQ=44.00;MQRankSum=0.000;QD=26.95;ReadPosRankSum=-0.486;SOR=1.033	GT:AD:DP:GQ:PL	1/1:1,63:64:99:1753,181,0
3L	11364008	.	T	TACA	2958.73	.	AC=2;AF=1.00;AN=2;DP=67;ExcessHet=3.0103;FS=0.000;MLEAC=2;MLEAF=1.00;MQ=43.97;QD=29.30;SOR=0.818	GT:AD:DP:GQ:PL	1/1:0,66:66:99:2996,202,0
3L	11364021	.	G	T	2967.77	.	AC=2;AF=1.00;AN=2;DP=69;ExcessHet=3.0103;FS=0.000;MLEAC=2;MLEAF=1.00;MQ=43.97;QD=32.22;SOR=0.722	GT:AD:DP:GQ:PL	1/1:0,69:69:99:2996,208,0
3L	11364029	.	G	C	2965.77	.	AC=2;AF=1.00;AN=2;DP=66;ExcessHet=3.0103;FS=0.000;MLEAC=2;MLEAF=1.00;MQ=43.97;QD=25.00;SOR=0.754	GT:AD:DP:GQ:PL	1/1:0,66:66:99:2994,208,0
3L	11364210	.	G	A	1953.77	.	AC=2;AF=1.00;AN=2;DP=70;ExcessHet=3.0103;FS=0.000;MLEAC=2;MLEAF=1.00;MQ=44.00;QD=27.91;SOR=0.750	GT:AD:DP:GQ:PL	1/1:0,70:70:99:1982,209,0
3L	11364255	.	G	A	1737.77	.	AC=2;AF=1.00;AN=2;DP=62;ExcessHet=3.0103;FS=0.000;MLEAC=2;MLEAF=1.00;MQ=43.97;QD=28.03;SOR=0.826	GT:AD:DP:GQ:PL	1/1:0,62:62:99:1766,186,0
3L	11364281	.	A	G	3209.77	.	AC=2;AF=1.00;AN=2;DP=73;ExcessHet=3.0103;FS=0.000;MLEAC=2;MLEAF=1.00;MQ=43.97;QD=34.33;SOR=1.032	GT:AD:DP:GQ:PL	1/1:0,73:73:99:3238,223,0
3L	11364283	.	G	T	3209.77	.	AC=2;AF=1.00;AN=2;DP=72;ExcessHet=3.0103;FS=0.000;MLEAC=2;MLEAF=1.00;MQ=43.97;QD=31.40;SOR=0.934	GT:AD:DP:GQ:PL	1/1:0,72:72:99:3238,223,0
3L	11364321	.	G	A	2048.77	.	AC=2;AF=1.00;AN=2;DP=73;ExcessHet=3.0103;FS=0.000;MLEAC=2;MLEAF=1.00;MQ=43.86;QD=28.07;SOR=0.963	GT:AD:DP:GQ:PL	1/1:0,73:73:99:2077,219,0
3L	11364724	.	C	T	1694.77	.	AC=2;AF=1.00;AN=2;DP=60;ExcessHet=3.0103;FS=0.000;MLEAC=2;MLEAF=1.00;MQ=44.00;QD=28.25;SOR=0.831	GT:AD:DP:GQ:PL	1/1:0,60:60:99:1723,180,0
3L	11366000	.	T	A	1707.77	.	AC=2;AF=1.00;AN=2;DP=61;ExcessHet=3.0103;FS=0.000;MLEAC=2;MLEAF=1.00;MQ=43.97;QD=28.00;SOR=1.609	GT:AD:DP:GQ:PL	1/1:0,61:61:99:1736,183,0
3L	11366322	.	TA	T	908.73	.	AC=2;AF=1.00;AN=2;BaseQRankSum=0.739;ClippingRankSum=0.000;DP=63;ExcessHet=3.0103;FS=0.000;MLEAC=2;MLEAF=1.00;MQ=43.97;MQRankSum=0.000;QD=15.15;ReadPosRankSum=1.335;SOR=0.920	GT:AD:DP:GQ:PL	1/1:4,56:60:99:946,103,0
3L	11367499	.	A	C	1427.77	.	AC=2;AF=1.00;AN=2;DP=56;ExcessHet=3.0103;FS=0.000;MLEAC=2;MLEAF=1.00;MQ=43.91;QD=25.50;SOR=0.765	GT:AD:DP:GQ:PL	1/1:0,56:56:99:1456,165,0
3L	11367944	.	A	C	1265.77	.	AC=2;AF=1.00;AN=2;DP=46;ExcessHet=3.0103;FS=0.000;MLEAC=2;MLEAF=1.00;MQ=43.28;QD=27.52;SOR=0.976	GT:AD:DP:GQ:PL	1/1:0,46:46:99:1294,138,0
3L	11367961	.	T	C	2186.77	.	AC=2;AF=1.00;AN=2;DP=49;ExcessHet=3.0103;FS=0.000;MLEAC=2;MLEAF=1.00;MQ=43.16;QD=27.23;SOR=1.345	GT:AD:DP:GQ:PL	1/1:0,49:49:99:2215,150,0
3L	11367971	.	G	C	2336.77	.	AC=2;AF=1.00;AN=2;DP=51;ExcessHet=3.0103;FS=0.000;MLEAC=2;MLEAF=1.00;MQ=42.86;QD=24.50;SOR=1.436	GT:AD:DP:GQ:PL	1/1:0,51:51:99:2365,160,0
3L	11367972	.	T	A	2369.77	.	AC=2;AF=1.00;AN=2;DP=51;ExcessHet=3.0103;FS=0.000;MLEAC=2;MLEAF=1.00;MQ=42.82;QD=30.85;SOR=1.436	GT:AD:DP:GQ:PL	1/1:0,51:51:99:2398,163,0
3L	11367975	.	C	A	2279.77	.	AC=2;AF=1.00;AN=2;DP=52;ExcessHet=3.0103;FS=0.000;MLEAC=2;MLEAF=1.00;MQ=42.84;QD=26.30;SOR=1.358	GT:AD:DP:GQ:PL	1/1:0,52:52:99:2308,157,0
3L	11367995	.	C	A	1408.77	.	AC=2;AF=1.00;AN=2;DP=54;ExcessHet=3.0103;FS=0.000;MLEAC=2;MLEAF=1.00;MQ=42.44;QD=26.58;SOR=1.287	GT:AD:DP:GQ:PL	1/1:0,53:53:99:1437,159,0
3L	11368018	.	T	A	2465.77	.	AC=2;AF=1.00;AN=2;DP=53;ExcessHet=3.0103;FS=0.000;MLEAC=2;MLEAF=1.00;MQ=42.32;QD=29.28;SOR=1.524	GT:AD:DP:GQ:PL	1/1:0,53:53:99:2494,169,0
3L	11368019	.	A	T	2495.77	.	AC=2;AF=1.00;AN=2;DP=56;ExcessHet=3.0103;FS=0.000;MLEAC=2;MLEAF=1.00;MQ=42.02;QD=30.11;SOR=1.651	GT:AD:DP:GQ:PL	1/1:0,56:56:99:2524,172,0
3L	11368023	.	G	T	2526.77	.	AC=2;AF=1.00;AN=2;DP=58;ExcessHet=3.0103;FS=0.000;MLEAC=2;MLEAF=1.00;MQ=42.09;QD=34.06;SOR=1.493	GT:AD:DP:GQ:PL	1/1:0,58:58:99:2555,175,0
3L	11368036	.	A	T	2839.77	.	AC=2;AF=1.00;AN=2;DP=64;ExcessHet=3.0103;FS=0.000;MLEAC=2;MLEAF=1.00;MQ=42.18;QD=30.94;SOR=1.214	GT:AD:DP:GQ:PL	1/1:0,64:64:99:2868,193,0
3L	11368037	.	C	A	2839.77	.	AC=2;AF=1.00;AN=2;DP=64;ExcessHet=3.0103;FS=0.000;MLEAC=2;MLEAF=1.00;MQ=42.18;QD=28.42;SOR=1.214	GT:AD:DP:GQ:PL	1/1:0,64:64:99:2868,193,0
3L	11368042	.	A	T	2915.77	.	AC=2;AF=1.00;AN=2;DP=66;ExcessHet=3.0103;FS=0.000;MLEAC=2;MLEAF=1.00;MQ=42.23;QD=30.40;SOR=1.112	GT:AD:DP:GQ:PL	1/1:0,66:66:99:2944,199,0
3L	11368173	.	T	G	2685.77	.	AC=2;AF=1.00;AN=2;DP=64;ExcessHet=3.0103;FS=0.000;MLEAC=2;MLEAF=1.00;MQ=42.75;QD=29.07;SOR=0.966	GT:AD:DP:GQ:PL	1/1:0,64:64:99:2714,195,0
3L	11368186	.	G	GGGTCCTCA	2896.73	.	AC=2;AF=1.00;AN=2;DP=62;ExcessHet=3.0103;FS=0.000;MLEAC=2;MLEAF=1.00;MQ=42.39;QD=29.89;SOR=0.899	GT:AD:DP:GQ:PL	1/1:0,62:62:99:2934,202,0
3L	11368234	.	G	GCACATC	1632.73	.	AC=2;AF=1.00;AN=2;DP=58;ExcessHet=3.0103;FS=0.000;MLEAC=2;MLEAF=1.00;MQ=42.59;QD=30.47;SOR=0.869	GT:AD:DP:GQ:PL	1/1:0,35:35:99:1670,113,0
3L	11368271	.	C	CT	2123.73	.	AC=2;AF=1.00;AN=2;DP=64;ExcessHet=3.0103;FS=0.000;MLEAC=2;MLEAF=1.00;MQ=41.77;QD=25.46;SOR=0.773	GT:AD:DP:GQ:PL	1/1:0,50:50:99:2161,150,0
3L	11368273	.	C	CAGCTT	2489.73	.	AC=2;AF=1.00;AN=2;DP=61;ExcessHet=3.0103;FS=0.000;MLEAC=2;MLEAF=1.00;MQ=41.69;QD=26.21;SOR=0.773	GT:AD:DP:GQ:PL	1/1:0,56:56:99:2527,170,0
3L	11368480	.	ATCG	A	2978.73	.	AC=2;AF=1.00;AN=2;DP=70;ExcessHet=3.0103;FS=0.000;MLEAC=2;MLEAF=1.00;MQ=43.83;QD=31.11;SOR=0.844	GT:AD:DP:GQ:PL	1/1:0,69:69:99:3016,207,0
3L	11368682	.	A	C	1863.77	.	AC=2;AF=1.00;AN=2;DP=67;ExcessHet=3.0103;FS=0.000;MLEAC=2;MLEAF=1.00;MQ=43.55;QD=27.82;SOR=0.784	GT:AD:DP:GQ:PL	1/1:0,67:67:99:1892,201,0
3L	11368728	.	G	T	2854.77	.	AC=2;AF=1.00;AN=2;BaseQRankSum=1.823;ClippingRankSum=0.000;DP=69;ExcessHet=3.0103;FS=3.701;MLEAC=2;MLEAF=1.00;MQ=43.70;MQRankSum=-0.087;QD=30.81;ReadPosRankSum=1.096;SOR=0.767	GT:AD:DP:GQ:PL	1/1:1,67:68:99:2883,183,0
3L	11368731	.	T	TA	2867.73	.	AC=2;AF=1.00;AN=2;BaseQRankSum=1.801;ClippingRankSum=0.000;DP=69;ExcessHet=3.0103;FS=3.854;MLEAC=2;MLEAF=1.00;MQ=43.68;MQRankSum=-0.143;QD=24.73;ReadPosRankSum=1.147;SOR=0.873	GT:AD:DP:GQ:PL	1/1:1,67:68:99:2905,186,0
3L	11368801	.	A	T	2094.77	.	AC=2;AF=1.00;AN=2;DP=76;ExcessHet=3.0103;FS=0.000;MLEAC=2;MLEAF=1.00;MQ=43.80;QD=27.56;SOR=0.746	GT:AD:DP:GQ:PL	1/1:0,76:76:99:2123,228,0
3L	11368851	.	A	AT	3371.73	.	AC=2;AF=1.00;AN=2;DP=80;ExcessHet=3.0103;FS=0.000;MLEAC=2;MLEAF=1.00;MQ=43.88;QD=27.19;SOR=0.746	GT:AD:DP:GQ:PL	1/1:0,76:76:99:3409,235,0
3L	11368863	.	T	G	3742.77	.	AC=2;AF=1.00;AN=2;DP=84;ExcessHet=3.0103;FS=0.000;MLEAC=2;MLEAF=1.00;MQ=43.88;QD=31.46;SOR=0.741	GT:AD:DP:GQ:PL	1/1:0,84:84:99:3771,253,0
3L	11368872	.	T	C	3976.77	.	AC=2;AF=1.00;AN=2;DP=86;ExcessHet=3.0103;FS=0.000;MLEAC=2;MLEAF=1.00;MQ=43.89;QD=29.22;SOR=0.693	GT:AD:DP:GQ:PL	1/1:0,86:86:99:4005,268,0
3L	11368895	.	T	A	3706.77	.	AC=2;AF=1.00;AN=2;DP=82;ExcessHet=3.0103;FS=0.000;MLEAC=2;MLEAF=1.00;MQ=43.91;QD=29.43;SOR=0.793	GT:AD:DP:GQ:PL	1/1:0,82:82:99:3735,250,0
3L	11368903	.	G	A	3616.77	.	AC=2;AF=1.00;AN=2;DP=78;ExcessHet=3.0103;FS=0.000;MLEAC=2;MLEAF=1.00;MQ=43.90;QD=31.74;SOR=0.744	GT:AD:DP:GQ:PL	1/1:0,78:78:99:3645,244,0
3L	11368919	.	G	A	3822.77	.	AC=2;AF=1.00;AN=2;DP=84;ExcessHet=3.0103;FS=0.000;MLEAC=2;MLEAF=1.00;MQ=43.91;QD=25.91;SOR=0.791	GT:AD:DP:GQ:PL	1/1:0,84:84:99:3851,259,0
3L	11368942	.	A	G	3660.77	.	AC=2;AF=1.00;AN=2;DP=86;ExcessHet=3.0103;FS=0.000;MLEAC=2;MLEAF=1.00;MQ=43.98;QD=31.99;SOR=0.788	GT:AD:DP:GQ:PL	1/1:0,86:86:99:3689,259,0
3L	11369031	.	C	G	1784.77	.	AC=2;AF=1.00;AN=2;DP=67;ExcessHet=3.0103;FS=0.000;MLEAC=2;MLEAF=1.00;MQ=43.90;QD=27.04;SOR=0.754	GT:AD:DP:GQ:PL	1/1:0,66:66:99:1813,197,0
3L	11369911	.	C	G	1649.77	.	AC=2;AF=1.00;AN=2;DP=61;ExcessHet=3.0103;FS=0.000;MLEAC=2;MLEAF=1.00;MQ=43.92;QD=27.05;SOR=1.292	GT:AD:DP:GQ:PL	1/1:0,61:61:99:1678,182,0
3L	11370336	.	A	C	1627.77	.	AC=2;AF=1.00;AN=2;DP=60;ExcessHet=3.0103;FS=0.000;MLEAC=2;MLEAF=1.00;MQ=43.30;QD=27.13;SOR=0.906	GT:AD:DP:GQ:PL	1/1:0,60:60:99:1656,180,0
3L	11370384	.	A	T	2764.77	.	AC=2;AF=1.00;AN=2;DP=63;ExcessHet=3.0103;FS=0.000;MLEAC=2;MLEAF=1.00;MQ=42.67;QD=24.23;SOR=0.724	GT:AD:DP:GQ:PL	1/1:0,63:63:99:2793,190,0
3L	11370400	.	T	G	3391.77	.	AC=2;AF=1.00;AN=2;DP=74;ExcessHet=3.0103;FS=0.000;MLEAC=2;MLEAF=1.00;MQ=42.58;QD=33.23;SOR=0.804	GT:AD:DP:GQ:PL	1/1:0,74:74:99:3420,229,0
3L	11370405	.	T	A	3481.77	.	AC=2;AF=1.00;AN=2;DP=74;ExcessHet=3.0103;FS=0.000;MLEAC=2;MLEAF=1.00;MQ=42.58;QD=31.02;SOR=0.864	GT:AD:DP:GQ:PL	1/1:0,74:74:99:3510,235,0
3L	11370408	.	A	T	3376.77	.	AC=2;AF=1.00;AN=2;DP=73;ExcessHet=3.0103;FS=0.000;MLEAC=2;MLEAF=1.00;MQ=42.58;QD=35.98;SOR=0.963	GT:AD:DP:GQ:PL	1/1:0,73:73:99:3405,229,0
3L	11370419	.	T	A	3047.77	.	AC=2;AF=1.00;AN=2;DP=68;ExcessHet=3.0103;FS=0.000;MLEAC=2;MLEAF=1.00;MQ=42.49;QD=30.81;SOR=0.880	GT:AD:DP:GQ:PL	1/1:0,68:68:99:3076,208,0
3L	11370462	.	T	A	3199.77	.	AC=2;AF=1.00;AN=2;DP=72;ExcessHet=3.0103;FS=0.000;MLEAC=2;MLEAF=1.00;MQ=42.29;QD=28.04;SOR=0.934	GT:AD:DP:GQ:PL	1/1:0,72:72:99:3228,220,0
3L	11370465	.	C	CATTT	3235.73	.	AC=2;AF=1.00;AN=2;DP=71;ExcessHet=3.0103;FS=0.000;MLEAC=2;MLEAF=1.00;MQ=42.24;QD=27.58;SOR=0.904	GT:AD:DP:GQ:PL	1/1:0,71:71:99:3273,223,0
3L	11370469	.	A	AGAATG	2977.73	.	AC=2;AF=1.00;AN=2;DP=67;ExcessHet=3.0103;FS=0.000;MLEAC=2;MLEAF=1.00;MQ=42.13;QD=24.83;SOR=0.849	GT:AD:DP:GQ:PL	1/1:0,67:67:99:3015,202,0
3L	11370471	.	A	T	3015.77	.	AC=2;AF=1.00;AN=2;DP=62;ExcessHet=3.0103;FS=0.000;MLEAC=2;MLEAF=1.00;MQ=42.03;QD=31.19;SOR=0.899	GT:AD:DP:GQ:PL	1/1:0,62:62:99:3044,205,0
3L	11370481	.	A	G	2683.77	.	AC=2;AF=1.00;AN=2;DP=60;ExcessHet=3.0103;FS=0.000;MLEAC=2;MLEAF=1.00;MQ=41.95;QD=28.85;SOR=0.831	GT:AD:DP:GQ:PL	1/1:0,60:60:99:2712,184,0
3L	11370517	.	G	A	2411.77	.	AC=2;AF=1.00;AN=2;DP=54;ExcessHet=3.0103;FS=0.000;MLEAC=2;MLEAF=1.00;MQ=42.24;QD=29.14;SOR=1.022	GT:AD:DP:GQ:PL	1/1:0,54:54:99:2440,172,0
3L	11370530	.	T	A	2429.77	.	AC=2;AF=1.00;AN=2;DP=54;ExcessHet=3.0103;FS=0.000;MLEAC=2;MLEAF=1.00;MQ=42.41;QD=30.54;SOR=1.118	GT:AD:DP:GQ:PL	1/1:0,54:54:99:2458,166,0
3L	11370531	.	A	G	2401.77	.	AC=2;AF=1.00;AN=2;DP=52;ExcessHet=3.0103;FS=0.000;MLEAC=2;MLEAF=1.00;MQ=42.39;QD=31.07;SOR=1.036	GT:AD:DP:GQ:PL	1/1:0,52:52:99:2430,163,0
3L	11370779	.	T	C	2336.77	.	AC=2;AF=1.00;AN=2;DP=54;ExcessHet=3.0103;FS=0.000;MLEAC=2;MLEAF=1.00;MQ=43.51;QD=32.28;SOR=0.931	GT:AD:DP:GQ:PL	1/1:0,54:54:99:2365,166,0
3L	11370787	3L_11370787_SNP	T	A	2311.77	.	AC=2;AF=1.00;AN=2;DB;DP=53;ExcessHet=3.0103;FS=0.000;MLEAC=2;MLEAF=1.00;MQ=43.54;QD=28.05;SOR=0.981	GT:AD:DP:GQ:PL	1/1:0,53:53:99:2340,163,0
3L	11370838	.	T	TC	2693.73	.	AC=2;AF=1.00;AN=2;DP=62;ExcessHet=3.0103;FS=0.000;MLEAC=2;MLEAF=1.00;MQ=43.64;QD=28.45;SOR=1.143	GT:AD:DP:GQ:PL	1/1:0,62:62:99:2731,187,0
3L	11370840	.	T	A	2702.77	.	AC=2;AF=1.00;AN=2;DP=60;ExcessHet=3.0103;FS=0.000;MLEAC=2;MLEAF=1.00;MQ=43.62;QD=28.56;SOR=1.160	GT:AD:DP:GQ:PL	1/1:0,60:60:99:2731,187,0
3L	11370864	.	C	T	1745.77	.	AC=2;AF=1.00;AN=2;DP=63;ExcessHet=3.0103;FS=0.000;MLEAC=2;MLEAF=1.00;MQ=43.67;QD=27.71;SOR=0.933	GT:AD:DP:GQ:PL	1/1:0,63:63:99:1774,189,0
3L	11370976	.	AAGCGTC	A	3448.73	.	AC=2;AF=1.00;AN=2;DP=77;ExcessHet=3.0103;FS=0.000;MLEAC=2;MLEAF=1.00;MQ=43.40;QD=29.49;SOR=1.223	GT:AD:DP:GQ:PL	1/1:0,77:77:99:3486,235,0
3L	11370985	.	AC	A	3447.73	.	AC=2;AF=1.00;AN=2;DP=77;ExcessHet=3.0103;FS=0.000;MLEAC=2;MLEAF=1.00;MQ=43.40;QD=28.93;SOR=1.300	GT:AD:DP:GQ:PL	1/1:0,77:77:99:3485,235,0
3L	11370990	.	AAAGTCTCAATAAT	A	3360.73	.	AC=2;AF=1.00;AN=2;DP=71;ExcessHet=3.0103;FS=0.000;MLEAC=2;MLEAF=1.00;MQ=43.35;QD=29.80;SOR=1.451	GT:AD:DP:GQ:PL	1/1:0,71:71:99:3398,229,0
3L	11371007	.	G	T	3177.77	.	AC=2;AF=1.00;AN=2;DP=70;ExcessHet=3.0103;FS=0.000;MLEAC=2;MLEAF=1.00;MQ=43.37;QD=31.09;SOR=1.512	GT:AD:DP:GQ:PL	1/1:0,70:70:99:3206,217,0
3L	11371019	.	T	C	1799.77	.	AC=2;AF=1.00;AN=2;DP=67;ExcessHet=3.0103;FS=0.000;MLEAC=2;MLEAF=1.00;MQ=43.34;QD=26.86;SOR=1.508	GT:AD:DP:GQ:PL	1/1:0,67:67:99:1828,199,0
3L	11371039	.	G	A	1892.77	.	AC=2;AF=1.00;AN=2;DP=68;ExcessHet=3.0103;FS=0.000;MLEAC=2;MLEAF=1.00;MQ=43.32;QD=27.83;SOR=1.542	GT:AD:DP:GQ:PL	1/1:0,68:68:99:1921,204,0
3L	11371268	.	C	A	1809.77	.	AC=2;AF=1.00;AN=2;DP=64;ExcessHet=3.0103;FS=0.000;MLEAC=2;MLEAF=1.00;MQ=43.57;QD=28.73;SOR=0.790	GT:AD:DP:GQ:PL	1/1:0,63:63:99:1838,189,0
3L	11371576	.	C	CCATCG	2357.73	.	AC=2;AF=1.00;AN=2;DP=60;ExcessHet=3.0103;FS=0.000;MLEAC=2;MLEAF=1.00;MQ=43.16;QD=26.40;SOR=0.981	GT:AD:DP:GQ:PL	1/1:0,53:53:99:2395,167,0
3L	11371687	.	G	A	2000.77	.	AC=2;AF=1.00;AN=2;DP=72;ExcessHet=3.0103;FS=0.000;MLEAC=2;MLEAF=1.00;MQ=43.50;QD=28.18;SOR=0.840	GT:AD:DP:GQ:PL	1/1:0,71:71:99:2029,213,0
3L	11372127	.	A	AT	2500.73	.	AC=2;AF=1.00;AN=2;DP=56;ExcessHet=3.0103;FS=0.000;MLEAC=2;MLEAF=1.00;MQ=42.70;QD=32.06;SOR=0.970	GT:AD:DP:GQ:PL	1/1:0,55:55:99:2538,171,0
3L	11372129	.	A	T	2510.77	.	AC=2;AF=1.00;AN=2;DP=56;ExcessHet=3.0103;FS=0.000;MLEAC=2;MLEAF=1.00;MQ=42.70;QD=32.35;SOR=1.101	GT:AD:DP:GQ:PL	1/1:0,56:56:99:2539,171,0
3L	11372138	.	A	G	2536.77	.	AC=2;AF=1.00;AN=2;DP=53;ExcessHet=3.0103;FS=0.000;MLEAC=2;MLEAF=1.00;MQ=42.59;QD=27.61;SOR=1.179	GT:AD:DP:GQ:PL	1/1:0,53:53:99:2565,172,0
3L	11372150	.	G	GTTGTCTTATTTGAA	2572.73	.	AC=2;AF=1.00;AN=2;DP=53;ExcessHet=3.0103;FS=0.000;MLEAC=2;MLEAF=1.00;MQ=42.59;QD=28.06;SOR=0.981	GT:AD:DP:GQ:PL	1/1:0,53:53:99:2610,175,0
3L	11372157	.	T	C	2401.77	.	AC=2;AF=1.00;AN=2;DP=54;ExcessHet=3.0103;FS=0.000;MLEAC=2;MLEAF=1.00;MQ=42.61;QD=28.75;SOR=1.118	GT:AD:DP:GQ:PL	1/1:0,54:54:99:2430,163,0
3L	11372166	.	C	A	2356.77	.	AC=2;AF=1.00;AN=2;DP=53;ExcessHet=3.0103;FS=0.000;MLEAC=2;MLEAF=1.00;MQ=42.55;QD=31.53;SOR=1.179	GT:AD:DP:GQ:PL	1/1:0,53:53:99:2385,160,0
3L	11372174	.	C	T	2536.77	.	AC=2;AF=1.00;AN=2;DP=55;ExcessHet=3.0103;FS=0.000;MLEAC=2;MLEAF=1.00;MQ=42.53;QD=27.79;SOR=1.061	GT:AD:DP:GQ:PL	1/1:0,55:55:99:2565,172,0
3L	11372180	.	T	A	2536.77	.	AC=2;AF=1.00;AN=2;DP=56;ExcessHet=3.0103;FS=0.000;MLEAC=2;MLEAF=1.00;MQ=42.59;QD=24.95;SOR=0.922	GT:AD:DP:GQ:PL	1/1:0,56:56:99:2565,172,0
3L	11372193	.	A	G	2573.77	.	AC=2;AF=1.00;AN=2;DP=56;ExcessHet=3.0103;FS=0.000;MLEAC=2;MLEAF=1.00;MQ=42.77;QD=27.17;SOR=0.841	GT:AD:DP:GQ:PL	1/1:0,56:56:99:2602,175,0
3L	11372196	.	G	T	2553.77	.	AC=2;AF=1.00;AN=2;DP=56;ExcessHet=3.0103;FS=0.000;MLEAC=2;MLEAF=1.00;MQ=42.81;QD=34.83;SOR=0.765	GT:AD:DP:GQ:PL	1/1:0,56:56:99:2582,175,0
3L	11372546	.	A	G	1749.77	.	AC=2;AF=1.00;AN=2;DP=64;ExcessHet=3.0103;FS=0.000;MLEAC=2;MLEAF=1.00;MQ=43.85;QD=27.34;SOR=0.756	GT:AD:DP:GQ:PL	1/1:0,64:64:99:1778,192,0
3L	11372910	.	G	A	3451.77	.	AC=2;AF=1.00;AN=2;DP=79;ExcessHet=3.0103;FS=0.000;MLEAC=2;MLEAF=1.00;MQ=43.60;QD=32.03;SOR=0.770	GT:AD:DP:GQ:PL	1/1:0,79:79:99:3480,244,0
3L	11372921	.	T	A	3388.77	.	AC=2;AF=1.00;AN=2;DP=79;ExcessHet=3.0103;FS=0.000;MLEAC=2;MLEAF=1.00;MQ=43.57;QD=36.66;SOR=0.824	GT:AD:DP:GQ:PL	1/1:0,79:79:99:3417,238,0
3L	11373135	.	T	C	3887.77	.	AC=2;AF=1.00;AN=2;DP=87;ExcessHet=3.0103;FS=0.000;MLEAC=2;MLEAF=1.00;MQ=41.23;QD=29.85;SOR=0.716	GT:AD:DP:GQ:PL	1/1:0,87:87:99:3916,265,0
3L	11373141	.	A	C	3998.77	.	AC=2;AF=1.00;AN=2;DP=87;ExcessHet=3.0103;FS=0.000;MLEAC=2;MLEAF=1.00;MQ=41.21;QD=33.10;SOR=0.763	GT:AD:DP:GQ:PL	1/1:0,87:87:99:4027,271,0
3L	11373143	.	A	T	4014.77	.	AC=2;AF=1.00;AN=2;DP=89;ExcessHet=3.0103;FS=0.000;MLEAC=2;MLEAF=1.00;MQ=41.22;QD=30.29;SOR=0.761	GT:AD:DP:GQ:PL	1/1:0,89:89:99:4043,271,0
3L	11373162	.	T	A	3796.77	.	AC=2;AF=1.00;AN=2;DP=85;ExcessHet=3.0103;FS=0.000;MLEAC=2;MLEAF=1.00;MQ=41.01;QD=28.39;SOR=0.979	GT:AD:DP:GQ:PL	1/1:0,85:85:99:3825,256,0
3L	11373165	.	C	G	3886.77	.	AC=2;AF=1.00;AN=2;DP=84;ExcessHet=3.0103;FS=0.000;MLEAC=2;MLEAF=1.00;MQ=40.96;QD=29.35;SOR=1.013	GT:AD:DP:GQ:PL	1/1:0,84:84:99:3915,262,0
3L	11373168	.	C	T	3796.77	.	AC=2;AF=1.00;AN=2;DP=82;ExcessHet=3.0103;FS=0.000;MLEAC=2;MLEAF=1.00;MQ=40.88;QD=31.16;SOR=0.961	GT:AD:DP:GQ:PL	1/1:0,82:82:99:3825,256,0
3L	11373170	.	A	G	3706.77	.	AC=2;AF=1.00;AN=2;DP=80;ExcessHet=3.0103;FS=0.000;MLEAC=2;MLEAF=1.00;MQ=40.84;QD=31.62;SOR=0.968	GT:AD:DP:GQ:PL	1/1:0,80:80:99:3735,250,0
3L	11373173	.	G	A	3661.77	.	AC=2;AF=1.00;AN=2;DP=78;ExcessHet=3.0103;FS=0.000;MLEAC=2;MLEAF=1.00;MQ=40.78;QD=23.79;SOR=1.040	GT:AD:DP:GQ:PL	1/1:0,78:78:99:3690,247,0
3L	11373174	.	C	T	3661.77	.	AC=2;AF=1.00;AN=2;DP=80;ExcessHet=3.0103;FS=0.000;MLEAC=2;MLEAF=1.00;MQ=40.78;QD=29.71;SOR=1.096	GT:AD:DP:GQ:PL	1/1:0,80:80:99:3690,247,0
3L	11373188	.	G	A	3481.77	.	AC=2;AF=1.00;AN=2;DP=76;ExcessHet=3.0103;FS=0.000;MLEAC=2;MLEAF=1.00;MQ=40.59;QD=33.46;SOR=1.194	GT:AD:DP:GQ:PL	1/1:0,76:76:99:3510,235,0
3L	11373198	.	T	A	3436.77	.	AC=2;AF=1.00;AN=2;DP=74;ExcessHet=3.0103;FS=0.000;MLEAC=2;MLEAF=1.00;MQ=40.52;QD=30.98;SOR=1.371	GT:AD:DP:GQ:PL	1/1:0,74:74:99:3465,232,0
3L	11373215	.	A	T	3211.77	.	AC=2;AF=1.00;AN=2;DP=71;ExcessHet=3.0103;FS=0.000;MLEAC=2;MLEAF=1.00;MQ=39.98;QD=27.21;SOR=1.643	GT:AD:DP:GQ:PL	1/1:0,71:71:99:3240,217,0
3L	11373220	3L_11373220_SNP	C	T	3241.77	.	AC=2;AF=1.00;AN=2;DB;DP=70;ExcessHet=3.0103;FS=0.000;MLEAC=2;MLEAF=1.00;MQ=39.95;QD=28.48;SOR=1.712	GT:AD:DP:GQ:PL	1/1:0,70:70:99:3270,220,0
3L	11373227	.	A	T	3150.77	.	AC=2;AF=1.00;AN=2;DP=70;ExcessHet=3.0103;FS=0.000;MLEAC=2;MLEAF=1.00;MQ=39.76;QD=32.66;SOR=1.418	GT:AD:DP:GQ:PL	1/1:0,70:70:99:3179,217,0
3L	11373267	.	A	G	2759.77	.	AC=2;AF=1.00;AN=2;DP=61;ExcessHet=3.0103;FS=0.000;MLEAC=2;MLEAF=1.00;MQ=39.65;QD=27.26;SOR=1.850	GT:AD:DP:GQ:PL	1/1:0,61:61:99:2788,186,0
3L	11373268	.	A	C	3254.77	.	AC=2;AF=1.00;AN=2;DP=61;ExcessHet=3.0103;FS=0.000;MLEAC=2;MLEAF=1.00;MQ=39.65;QD=29.36;SOR=1.850	GT:AD:DP:GQ:PL	1/1:0,61:61:99:3283,219,0
3L	11373269	.	A	ATCTTTTTATTTATTTGTTTT	3245.73	.	AC=2;AF=1.00;AN=2;DP=61;ExcessHet=3.0103;FS=0.000;MLEAC=2;MLEAF=1.00;MQ=39.64;QD=25.76;SOR=1.850	GT:AD:DP:GQ:PL	1/1:0,61:61:99:3283,220,0
3L	11373277	.	A	C	2896.77	.	AC=2;AF=1.00;AN=2;DP=62;ExcessHet=3.0103;FS=0.000;MLEAC=2;MLEAF=1.00;MQ=40.12;QD=25.94;SOR=1.536	GT:AD:DP:GQ:PL	1/1:0,62:62:99:2925,196,0
3L	11373281	.	A	G	2851.77	.	AC=2;AF=1.00;AN=2;DP=62;ExcessHet=3.0103;FS=0.000;MLEAC=2;MLEAF=1.00;MQ=40.17;QD=30.69;SOR=1.430	GT:AD:DP:GQ:PL	1/1:0,62:62:99:2880,193,0
3L	11373285	.	T	G	2851.77	.	AC=2;AF=1.00;AN=2;DP=62;ExcessHet=3.0103;FS=0.000;MLEAC=2;MLEAF=1.00;MQ=40.29;QD=28.00;SOR=1.234	GT:AD:DP:GQ:PL	1/1:0,62:62:99:2880,193,0
3L	11373293	.	T	A	2769.77	.	AC=2;AF=1.00;AN=2;DP=63;ExcessHet=3.0103;FS=0.000;MLEAC=2;MLEAF=1.00;MQ=40.27;QD=37.14;SOR=1.270	GT:AD:DP:GQ:PL	1/1:0,63:63:99:2798,190,0
3L	11373328	.	T	C	2425.77	.	AC=2;AF=1.00;AN=2;DP=57;ExcessHet=3.0103;FS=0.000;MLEAC=2;MLEAF=1.00;MQ=40.52;QD=33.95;SOR=0.877	GT:AD:DP:GQ:PL	1/1:0,57:57:99:2454,172,0
3L	11373339	.	GA	G	2407.73	.	AC=2;AF=1.00;AN=2;DP=57;ExcessHet=3.0103;FS=0.000;MLEAC=2;MLEAF=1.00;MQ=41.04;QD=31.10;SOR=0.877	GT:AD:DP:GQ:PL	1/1:0,57:57:99:2445,175,0
3L	11373414	.	GTA	G	1134.73	.	AC=2;AF=1.00;AN=2;BaseQRankSum=1.177;ClippingRankSum=0.000;DP=52;ExcessHet=3.0103;FS=8.221;MLEAC=2;MLEAF=1.00;MQ=42.06;MQRankSum=-1.328;QD=26.39;ReadPosRankSum=-0.734;SOR=1.085	GT:AD:DP:GQ:PL	1/1:2,41:43:68:1172,68,0
3L	11373432	.	A	G	2041.77	.	AC=2;AF=1.00;AN=2;DP=50;ExcessHet=3.0103;FS=0.000;MLEAC=2;MLEAF=1.00;MQ=42.02;QD=31.91;SOR=1.007	GT:AD:DP:GQ:PL	1/1:0,49:49:99:2070,148,0
3L	11374158	.	G	T	3468.77	.	AC=2;AF=1.00;AN=2;DP=77;ExcessHet=3.0103;FS=0.000;MLEAC=2;MLEAF=1.00;MQ=43.95;QD=29.77;SOR=0.887	GT:AD:DP:GQ:PL	1/1:0,77:77:99:3497,235,0
3L	11374159	.	T	A	3468.77	.	AC=2;AF=1.00;AN=2;DP=78;ExcessHet=3.0103;FS=0.000;MLEAC=2;MLEAF=1.00;MQ=43.95;QD=26.52;SOR=0.914	GT:AD:DP:GQ:PL	1/1:0,78:78:99:3497,235,0
3L	11374195	.	G	A	3565.77	.	AC=2;AF=1.00;AN=2;DP=80;ExcessHet=3.0103;FS=0.000;MLEAC=2;MLEAF=1.00;MQ=43.95;QD=32.36;SOR=1.068	GT:AD:DP:GQ:PL	1/1:0,79:79:99:3594,241,0
3L	11374198	.	AGT	A	3556.73	.	AC=2;AF=1.00;AN=2;DP=80;ExcessHet=3.0103;FS=0.000;MLEAC=2;MLEAF=1.00;MQ=43.95;QD=31.59;SOR=1.068	GT:AD:DP:GQ:PL	1/1:0,79:79:99:3594,241,0
3L	11374201	.	T	C	3526.77	.	AC=2;AF=1.00;AN=2;DP=80;ExcessHet=3.0103;FS=0.000;MLEAC=2;MLEAF=1.00;MQ=43.95;QD=22.65;SOR=1.068	GT:AD:DP:GQ:PL	1/1:0,79:79:99:3555,238,0
3L	11374527	.	CGTG	C	2887.73	.	AC=2;AF=1.00;AN=2;DP=67;ExcessHet=3.0103;FS=0.000;MLEAC=2;MLEAF=1.00;MQ=43.56;QD=31.38;SOR=0.854	GT:AD:DP:GQ:PL	1/1:0,65:65:99:2925,196,0
3L	11374532	.	C	CAG	2887.73	.	AC=2;AF=1.00;AN=2;DP=65;ExcessHet=3.0103;FS=0.000;MLEAC=2;MLEAF=1.00;MQ=43.55;QD=30.87;SOR=0.854	GT:AD:DP:GQ:PL	1/1:0,65:65:99:2925,196,0
3L	11374692	.	C	CAGG	2919.73	.	AC=2;AF=1.00;AN=2;DP=66;ExcessHet=3.0103;FS=0.000;MLEAC=2;MLEAF=1.00;MQ=43.22;QD=26.23;SOR=0.723	GT:AD:DP:GQ:PL	1/1:0,65:65:99:2957,199,0
3L	11374717	.	T	C	2671.77	.	AC=2;AF=1.00;AN=2;DP=59;ExcessHet=3.0103;FS=0.000;MLEAC=2;MLEAF=1.00;MQ=43.08;QD=30.28;SOR=0.796	GT:AD:DP:GQ:PL	1/1:0,59:59:99:2700,181,0
3L	11374720	.	C	T	2581.77	.	AC=2;AF=1.00;AN=2;DP=55;ExcessHet=3.0103;FS=0.000;MLEAC=2;MLEAF=1.00;MQ=43.01;QD=26.48;SOR=0.729	GT:AD:DP:GQ:PL	1/1:0,55:55:99:2610,175,0
3L	11374726	.	ATCGCTG	A	2617.73	.	AC=2;AF=1.00;AN=2;DP=58;ExcessHet=3.0103;FS=0.000;MLEAC=2;MLEAF=1.00;MQ=43.10;QD=30.38;SOR=0.693	GT:AD:DP:GQ:PL	1/1:0,58:58:99:2655,178,0
3L	11374734	.	A	ATTT	2527.73	.	AC=2;AF=1.00;AN=2;DP=56;ExcessHet=3.0103;FS=0.000;MLEAC=2;MLEAF=1.00;MQ=43.10;QD=28.47;SOR=0.765	GT:AD:DP:GQ:PL	1/1:0,56:56:99:2565,172,0
3L	11374739	.	C	T	2311.77	.	AC=2;AF=1.00;AN=2;DP=51;ExcessHet=3.0103;FS=0.000;MLEAC=2;MLEAF=1.00;MQ=43.01;QD=31.37;SOR=0.732	GT:AD:DP:GQ:PL	1/1:0,51:51:99:2340,157,0
3L	11374781	.	A	G	2356.77	.	AC=2;AF=1.00;AN=2;DP=54;ExcessHet=3.0103;FS=0.000;MLEAC=2;MLEAF=1.00;MQ=43.14;QD=28.03;SOR=0.808	GT:AD:DP:GQ:PL	1/1:0,53:53:99:2385,160,0
3L	11374783	.	A	C	2381.77	.	AC=2;AF=1.00;AN=2;DP=54;ExcessHet=3.0103;FS=0.000;MLEAC=2;MLEAF=1.00;MQ=43.14;QD=34.95;SOR=0.808	GT:AD:DP:GQ:PL	1/1:0,53:53:99:2410,163,0
3L	11374791	.	T	A	2293.77	.	AC=2;AF=1.00;AN=2;DP=53;ExcessHet=3.0103;FS=0.000;MLEAC=2;MLEAF=1.00;MQ=43.24;QD=29.96;SOR=0.853	GT:AD:DP:GQ:PL	1/1:0,52:52:99:2322,160,0
3L	11374820	.	G	A	1476.77	.	AC=2;AF=1.00;AN=2;DP=54;ExcessHet=3.0103;FS=0.000;MLEAC=2;MLEAF=1.00;MQ=43.58;QD=27.86;SOR=0.730	GT:AD:DP:GQ:PL	1/1:0,53:53:99:1505,159,0
3L	11376173	.	AT	A	2671.73	.	AC=2;AF=1.00;AN=2;DP=81;ExcessHet=3.0103;FS=0.000;MLEAC=2;MLEAF=1.00;MQ=43.89;QD=32.98;SOR=0.821	GT:AD:DP:GQ:PL	1/1:0,81:81:99:2709,244,0
3L	11376659	.	A	G	1744.77	.	AC=2;AF=1.00;AN=2;BaseQRankSum=-1.410;ClippingRankSum=0.000;DP=68;ExcessHet=3.0103;FS=3.854;MLEAC=2;MLEAF=1.00;MQ=43.56;MQRankSum=2.116;QD=25.66;ReadPosRankSum=1.329;SOR=0.873	GT:AD:DP:GQ:PL	1/1:1,67:68:99:1773,173,0
3L	11376685	.	G	A	1758.77	.	AC=2;AF=1.00;AN=2;DP=64;ExcessHet=3.0103;FS=0.000;MLEAC=2;MLEAF=1.00;MQ=43.71;QD=27.48;SOR=1.402	GT:AD:DP:GQ:PL	1/1:0,64:64:99:1787,192,0
3L	11376842	.	A	G	1810.77	.	AC=2;AF=1.00;AN=2;DP=65;ExcessHet=3.0103;FS=0.000;MLEAC=2;MLEAF=1.00;MQ=43.28;QD=27.86;SOR=0.925	GT:AD:DP:GQ:PL	1/1:0,65:65:99:1839,195,0
3L	11376880	.	AC	A	2784.73	.	AC=2;AF=1.00;AN=2;DP=64;ExcessHet=3.0103;FS=0.000;MLEAC=2;MLEAF=1.00;MQ=42.74;QD=29.48;SOR=1.179	GT:AD:DP:GQ:PL	1/1:0,63:63:99:2822,190,0
3L	11376882	.	C	G	2793.77	.	AC=2;AF=1.00;AN=2;DP=63;ExcessHet=3.0103;FS=0.000;MLEAC=2;MLEAF=1.00;MQ=42.72;QD=24.47;SOR=1.179	GT:AD:DP:GQ:PL	1/1:0,63:63:99:2822,190,0
3L	11376885	.	A	ATC	2760.73	.	AC=2;AF=1.00;AN=2;DP=62;ExcessHet=3.0103;FS=0.000;MLEAC=2;MLEAF=1.00;MQ=42.67;QD=30.70;SOR=1.034	GT:AD:DP:GQ:PL	1/1:0,62:62:99:2798,190,0
3L	11376886	.	AGAGTG	A	1580.73	.	AC=2;AF=1.00;AN=2;BaseQRankSum=1.880;ClippingRankSum=0.000;DP=61;ExcessHet=3.0103;FS=2.940;MLEAC=2;MLEAF=1.00;MQ=42.65;MQRankSum=-1.419;QD=25.91;ReadPosRankSum=-1.520;SOR=0.183	GT:AD:DP:GQ:PL	1/1:2,59:61:99:1618,162,0
3L	11376927	.	A	T	2779.77	.	AC=2;AF=1.00;AN=2;DP=64;ExcessHet=3.0103;FS=0.000;MLEAC=2;MLEAF=1.00;MQ=42.17;QD=29.97;SOR=1.306	GT:AD:DP:GQ:PL	1/1:0,64:64:99:2808,192,0
3L	11376937	.	T	A	2877.77	.	AC=2;AF=1.00;AN=2;DP=67;ExcessHet=3.0103;FS=0.000;MLEAC=2;MLEAF=1.00;MQ=42.13;QD=29.78;SOR=1.230	GT:AD:DP:GQ:PL	1/1:0,67:67:99:2906,204,0
3L	11376972	.	G	T	2610.77	.	AC=2;AF=1.00;AN=2;DP=63;ExcessHet=3.0103;FS=0.000;MLEAC=2;MLEAF=1.00;MQ=41.70;QD=26.57;SOR=0.976	GT:AD:DP:GQ:PL	1/1:0,62:62:99:2639,186,0
3L	11376976	.	CAAAA	C	2601.73	.	AC=2;AF=1.00;AN=2;DP=58;ExcessHet=3.0103;FS=0.000;MLEAC=2;MLEAF=1.00;MQ=41.49;QD=29.34;SOR=0.914	GT:AD:DP:GQ:PL	1/1:0,58:58:99:2639,186,0
3L	11376987	.	A	T	2581.77	.	AC=2;AF=1.00;AN=2;DP=55;ExcessHet=3.0103;FS=0.000;MLEAC=2;MLEAF=1.00;MQ=41.41;QD=29.04;SOR=0.804	GT:AD:DP:GQ:PL	1/1:0,55:55:99:2610,175,0
3L	11376989	.	A	C	2581.77	.	AC=2;AF=1.00;AN=2;DP=58;ExcessHet=3.0103;FS=0.000;MLEAC=2;MLEAF=1.00;MQ=41.51;QD=31.28;SOR=0.762	GT:AD:DP:GQ:PL	1/1:0,58:58:99:2610,175,0
3L	11376998	.	T	G	2581.77	.	AC=2;AF=1.00;AN=2;DP=57;ExcessHet=3.0103;FS=0.000;MLEAC=2;MLEAF=1.00;MQ=41.50;QD=31.29;SOR=0.728	GT:AD:DP:GQ:PL	1/1:0,57:57:99:2610,175,0
3L	11377003	.	CTTCGTTATTACAGAT	C	2482.73	.	AC=2;AF=1.00;AN=2;DP=52;ExcessHet=3.0103;FS=0.000;MLEAC=2;MLEAF=1.00;MQ=41.51;QD=30.20;SOR=0.853	GT:AD:DP:GQ:PL	1/1:0,52:52:99:2520,169,0
3L	11377026	.	A	G	2266.77	.	AC=2;AF=1.00;AN=2;DP=50;ExcessHet=3.0103;FS=0.000;MLEAC=2;MLEAF=1.00;MQ=41.67;QD=31.43;SOR=0.773	GT:AD:DP:GQ:PL	1/1:0,50:50:99:2295,154,0
3L	11377051	.	C	T	2193.77	.	AC=2;AF=1.00;AN=2;DP=48;ExcessHet=3.0103;FS=0.000;MLEAC=2;MLEAF=1.00;MQ=41.93;QD=26.52;SOR=0.776	GT:AD:DP:GQ:PL	1/1:0,48:48:99:2222,151,0
3L	11377053	.	T	A	2148.77	.	AC=2;AF=1.00;AN=2;DP=48;ExcessHet=3.0103;FS=0.000;MLEAC=2;MLEAF=1.00;MQ=41.97;QD=34.45;SOR=0.866	GT:AD:DP:GQ:PL	1/1:0,48:48:99:2177,147,0
3L	11377110	.	CCT	C	1979.73	.	AC=2;AF=1.00;AN=2;DP=44;ExcessHet=3.0103;FS=0.000;MLEAC=2;MLEAF=1.00;MQ=42.77;QD=26.97;SOR=1.105	GT:AD:DP:GQ:PL	1/1:0,44:44:99:2017,135,0
3L	11377114	.	T	TTC	2053.73	.	AC=2;AF=1.00;AN=2;DP=45;ExcessHet=3.0103;FS=0.000;MLEAC=2;MLEAF=1.00;MQ=42.73;QD=31.19;SOR=1.038	GT:AD:DP:GQ:PL	1/1:0,45:45:99:2091,141,0
3L	11377168	.	C	A	2490.77	.	AC=2;AF=1.00;AN=2;DP=56;ExcessHet=3.0103;FS=0.000;MLEAC=2;MLEAF=1.00;MQ=42.83;QD=33.51;SOR=1.009	GT:AD:DP:GQ:PL	1/1:0,56:56:99:2519,172,0
3L	11377171	.	CA	C	2491.73	.	AC=2;AF=1.00;AN=2;DP=58;ExcessHet=3.0103;FS=0.000;MLEAC=2;MLEAF=1.00;MQ=42.87;QD=35.19;SOR=0.997	GT:AD:DP:GQ:PL	1/1:0,58:58:99:2529,174,0
3L	11377233	.	A	T	1454.77	.	AC=2;AF=1.00;AN=2;DP=53;ExcessHet=3.0103;FS=0.000;MLEAC=2;MLEAF=1.00;MQ=43.15;QD=27.45;SOR=0.981	GT:AD:DP:GQ:PL	1/1:0,53:53:99:1483,159,0
3L	11377333	.	C	CA	35.73	.	AC=1;AF=0.500;AN=2;BaseQRankSum=-1.496;ClippingRankSum=0.000;DP=36;ExcessHet=3.0103;FS=6.107;MLEAC=1;MLEAF=0.500;MQ=43.65;MQRankSum=-1.140;QD=1.55;ReadPosRankSum=-0.227;SOR=0.050	GT:AD:DP:GQ:PL	0/1:16,7:23:73:73,0,172
3L	11377687	.	T	A	1660.77	.	AC=2;AF=1.00;AN=2;DP=59;ExcessHet=3.0103;FS=0.000;MLEAC=2;MLEAF=1.00;MQ=44.00;QD=28.15;SOR=0.796	GT:AD:DP:GQ:PL	1/1:0,59:59:99:1689,177,0
3L	11377898	.	T	A	1437.77	.	AC=2;AF=1.00;AN=2;DP=53;ExcessHet=3.0103;FS=0.000;MLEAC=2;MLEAF=1.00;MQ=44.00;QD=27.65;SOR=0.941	GT:AD:DP:GQ:PL	1/1:0,52:52:99:1466,156,0
3L	11378005	.	A	G	1058.77	.	AC=2;AF=1.00;AN=2;BaseQRankSum=1.704;ClippingRankSum=0.000;DP=43;ExcessHet=3.0103;FS=0.000;MLEAC=2;MLEAF=1.00;MQ=44.00;MQRankSum=0.000;QD=25.21;ReadPosRankSum=-0.339;SOR=0.242	GT:AD:DP:GQ:PL	1/1:1,41:42:99:1087,115,0
3L	11378050	3L_11378050_SNP	G	A	1433.77	.	AC=2;AF=1.00;AN=2;DB;DP=52;ExcessHet=3.0103;FS=0.000;MLEAC=2;MLEAF=1.00;MQ=43.94;QD=27.57;SOR=1.136	GT:AD:DP:GQ:PL	1/1:0,52:52:99:1462,156,0
3L	11378299	.	T	A	2485.77	.	AC=2;AF=1.00;AN=2;DP=56;ExcessHet=3.0103;FS=0.000;MLEAC=2;MLEAF=1.00;MQ=43.86;QD=28.96;SOR=0.767	GT:AD:DP:GQ:PL	1/1:0,54:54:99:2514,169,0
3L	11378302	.	T	C	2513.77	.	AC=2;AF=1.00;AN=2;DP=57;ExcessHet=3.0103;FS=0.000;MLEAC=2;MLEAF=1.00;MQ=43.87;QD=30.93;SOR=0.804	GT:AD:DP:GQ:PL	1/1:0,55:55:99:2542,172,0
3L	11378307	.	G	C	2468.77	.	AC=2;AF=1.00;AN=2;DP=57;ExcessHet=3.0103;FS=0.000;MLEAC=2;MLEAF=1.00;MQ=43.87;QD=30.06;SOR=0.804	GT:AD:DP:GQ:PL	1/1:0,55:55:99:2497,169,0
3L	11378385	.	T	TA	1699.73	.	AC=2;AF=1.00;AN=2;DP=57;ExcessHet=3.0103;FS=0.000;MLEAC=2;MLEAF=1.00;MQ=43.60;QD=30.90;SOR=0.739	GT:AD:DP:GQ:PL	1/1:0,55:55:99:1737,164,0
3L	11378418	.	C	T	1464.77	.	AC=2;AF=1.00;AN=2;DP=54;ExcessHet=3.0103;FS=0.000;MLEAC=2;MLEAF=1.00;MQ=43.68;QD=27.64;SOR=0.892	GT:AD:DP:GQ:PL	1/1:0,53:53:99:1493,158,0
3L	11378548	.	T	G	2471.77	.	AC=2;AF=1.00;AN=2;DP=56;ExcessHet=3.0103;FS=0.000;MLEAC=2;MLEAF=1.00;MQ=43.56;QD=30.99;SOR=0.841	GT:AD:DP:GQ:PL	1/1:0,56:56:99:2500,172,0
3L	11378550	.	C	T	2471.77	.	AC=2;AF=1.00;AN=2;DP=57;ExcessHet=3.0103;FS=0.000;MLEAC=2;MLEAF=1.00;MQ=43.57;QD=23.58;SOR=0.800	GT:AD:DP:GQ:PL	1/1:0,57:57:99:2500,172,0
3L	11378598	.	C	A	1207.73	.	AC=2;AF=1.00;AN=2;DP=57;ExcessHet=3.0103;FS=0.000;MLEAC=2;MLEAF=1.00;MQ=43.48;QD=21.96;SOR=0.892	GT:AD:DP:GQ:PL	1/1:0,55:55:99:1245,164,0
3L	11378757	.	TC	T	2752.73	.	AC=2;AF=1.00;AN=2;DP=58;ExcessHet=3.0103;FS=0.000;MLEAC=2;MLEAF=1.00;MQ=42.28;QD=29.16;SOR=0.800	GT:AD:DP:GQ:PL	1/1:0,57:57:99:2790,187,0
3L	11378759	.	A	ATTTTACGCTC	2752.73	.	AC=2;AF=1.00;AN=2;DP=57;ExcessHet=3.0103;FS=0.000;MLEAC=2;MLEAF=1.00;MQ=42.25;QD=32.65;SOR=0.800	GT:AD:DP:GQ:PL	1/1:0,57:57:99:2790,187,0
3L	11378774	.	G	A	2700.77	.	AC=2;AF=1.00;AN=2;DP=59;ExcessHet=3.0103;FS=0.000;MLEAC=2;MLEAF=1.00;MQ=42.32;QD=31.44;SOR=0.726	GT:AD:DP:GQ:PL	1/1:0,59:59:99:2729,184,0
3L	11378775	.	G	A	2700.77	.	AC=2;AF=1.00;AN=2;DP=60;ExcessHet=3.0103;FS=0.000;MLEAC=2;MLEAF=1.00;MQ=42.35;QD=27.60;SOR=0.693	GT:AD:DP:GQ:PL	1/1:0,60:60:99:2729,184,0
3L	11378777	.	C	A	2700.77	.	AC=2;AF=1.00;AN=2;DP=61;ExcessHet=3.0103;FS=0.000;MLEAC=2;MLEAF=1.00;MQ=42.38;QD=30.35;SOR=0.725	GT:AD:DP:GQ:PL	1/1:0,61:61:99:2729,184,0
3L	11378815	.	C	G	2818.77	.	AC=2;AF=1.00;AN=2;DP=62;ExcessHet=3.0103;FS=0.000;MLEAC=2;MLEAF=1.00;MQ=42.71;QD=32.86;SOR=0.976	GT:AD:DP:GQ:PL	1/1:0,62:62:99:2847,193,0
3L	11378822	.	A	G	2986.77	.	AC=2;AF=1.00;AN=2;DP=64;ExcessHet=3.0103;FS=0.000;MLEAC=2;MLEAF=1.00;MQ=42.76;QD=30.51;SOR=0.966	GT:AD:DP:GQ:PL	1/1:0,64:64:99:3015,202,0
3L	11378825	.	A	AC	2977.73	.	AC=2;AF=1.00;AN=2;DP=66;ExcessHet=3.0103;FS=0.000;MLEAC=2;MLEAF=1.00;MQ=42.83;QD=30.75;SOR=1.033	GT:AD:DP:GQ:PL	1/1:0,66:66:99:3015,202,0
3L	11378826	.	A	G	2986.77	.	AC=2;AF=1.00;AN=2;DP=67;ExcessHet=3.0103;FS=0.000;MLEAC=2;MLEAF=1.00;MQ=42.85;QD=31.79;SOR=1.066	GT:AD:DP:GQ:PL	1/1:0,67:67:99:3015,202,0
3L	11378855	.	G	T	1981.77	.	AC=2;AF=1.00;AN=2;BaseQRankSum=1.767;ClippingRankSum=0.000;DP=74;ExcessHet=3.0103;FS=0.000;MLEAC=2;MLEAF=1.00;MQ=43.00;MQRankSum=0.908;QD=27.15;ReadPosRankSum=0.476;SOR=0.326	GT:AD:DP:GQ:PL	1/1:1,72:73:99:2010,209,0
3L	11378949	.	C	G	1758.77	.	AC=2;AF=1.00;AN=2;DP=63;ExcessHet=3.0103;FS=0.000;MLEAC=2;MLEAF=1.00;MQ=43.50;QD=27.92;SOR=1.092	GT:AD:DP:GQ:PL	1/1:0,63:63:99:1787,188,0
3L	11378964	.	C	A	1813.77	.	AC=2;AF=1.00;AN=2;DP=65;ExcessHet=3.0103;FS=0.000;MLEAC=2;MLEAF=1.00;MQ=43.49;QD=28.34;SOR=0.822	GT:AD:DP:GQ:PL	1/1:0,64:64:99:1842,192,0
3L	11378994	.	A	T	2030.77	.	AC=2;AF=1.00;AN=2;DP=75;ExcessHet=3.0103;FS=0.000;MLEAC=2;MLEAF=1.00;MQ=43.49;QD=27.44;SOR=0.693	GT:AD:DP:GQ:PL	1/1:0,74:74:99:2059,222,0
3L	11379121	.	TA	T	2217.73	.	AC=2;AF=1.00;AN=2;DP=74;ExcessHet=3.0103;FS=0.000;MLEAC=2;MLEAF=1.00;MQ=43.84;QD=30.80;SOR=0.869	GT:AD:DP:GQ:PL	1/1:0,72:72:99:2255,217,0
3L	11379487	.	T	C	1774.77	.	AC=2;AF=1.00;AN=2;DP=65;ExcessHet=3.0103;FS=0.000;MLEAC=2;MLEAF=1.00;MQ=43.94;QD=27.30;SOR=1.078	GT:AD:DP:GQ:PL	1/1:0,65:65:99:1803,194,0
3L	11380528	.	TGAG	T	2474.73	.	AC=2;AF=1.00;AN=2;DP=70;ExcessHet=3.0103;FS=0.000;MLEAC=2;MLEAF=1.00;MQ=43.52;QD=31.78;SOR=1.528	GT:AD:DP:GQ:PL	1/1:0,56:56:99:2512,169,0
3L	11380944	.	C	T	1828.77	.	AC=2;AF=1.00;AN=2;DP=69;ExcessHet=3.0103;FS=0.000;MLEAC=2;MLEAF=1.00;MQ=43.94;QD=26.50;SOR=0.722	GT:AD:DP:GQ:PL	1/1:0,69:69:99:1857,205,0
3L	11381342	.	C	CTCTGGGG	1212.73	.	AC=2;AF=1.00;AN=2;DP=33;ExcessHet=3.0103;FS=0.000;MLEAC=2;MLEAF=1.00;MQ=42.78;QD=25.99;SOR=2.215	GT:AD:DP:GQ:PL	1/1:0,25:25:83:1250,83,0
3L	11381548	.	T	C	1338.77	.	AC=2;AF=1.00;AN=2;DP=49;ExcessHet=3.0103;FS=0.000;MLEAC=2;MLEAF=1.00;MQ=43.65;QD=27.32;SOR=1.345	GT:AD:DP:GQ:PL	1/1:0,49:49:99:1367,147,0
3L	11381604	.	G	C	1630.77	.	AC=2;AF=1.00;AN=2;DP=60;ExcessHet=3.0103;FS=0.000;MLEAC=2;MLEAF=1.00;MQ=43.72;QD=27.18;SOR=0.760	GT:AD:DP:GQ:PL	1/1:0,60:60:99:1659,180,0
3L	11382273	.	C	G	2461.77	.	AC=2;AF=1.00;AN=2;DP=56;ExcessHet=3.0103;FS=0.000;MLEAC=2;MLEAF=1.00;MQ=43.95;QD=29.48;SOR=0.693	GT:AD:DP:GQ:PL	1/1:0,56:56:99:2490,169,0
3L	11382279	.	A	T	2463.77	.	AC=2;AF=1.00;AN=2;DP=55;ExcessHet=3.0103;FS=0.000;MLEAC=2;MLEAF=1.00;MQ=43.95;QD=25.74;SOR=0.804	GT:AD:DP:GQ:PL	1/1:0,55:55:99:2492,169,0
3L	11382308	.	T	A	2155.77	.	AC=2;AF=1.00;AN=2;DP=50;ExcessHet=3.0103;FS=0.000;MLEAC=2;MLEAF=1.00;MQ=43.94;QD=29.82;SOR=0.859	GT:AD:DP:GQ:PL	1/1:0,50:50:99:2184,150,0
3L	11382321	.	T	C	2276.77	.	AC=2;AF=1.00;AN=2;DP=51;ExcessHet=3.0103;FS=0.000;MLEAC=2;MLEAF=1.00;MQ=43.94;QD=35.07;SOR=0.813	GT:AD:DP:GQ:PL	1/1:0,51:51:99:2305,156,0
3L	11382338	.	A	T	2433.77	.	AC=2;AF=1.00;AN=2;DP=58;ExcessHet=3.0103;FS=0.000;MLEAC=2;MLEAF=1.00;MQ=43.82;QD=26.66;SOR=0.914	GT:AD:DP:GQ:PL	1/1:0,58:58:99:2462,174,0
3L	11382407	.	CTGT	C	2527.73	.	AC=2;AF=1.00;AN=2;DP=55;ExcessHet=3.0103;FS=0.000;MLEAC=2;MLEAF=1.00;MQ=44.00;QD=29.42;SOR=0.970	GT:AD:DP:GQ:PL	1/1:0,55:55:99:2565,172,0
3L	11382414	.	G	GC	2572.73	.	AC=2;AF=1.00;AN=2;DP=57;ExcessHet=3.0103;FS=0.000;MLEAC=2;MLEAF=1.00;MQ=44.00;QD=29.39;SOR=0.960	GT:AD:DP:GQ:PL	1/1:0,57:57:99:2610,175,0
3L	11382416	.	T	C	2581.77	.	AC=2;AF=1.00;AN=2;DP=58;ExcessHet=3.0103;FS=0.000;MLEAC=2;MLEAF=1.00;MQ=44.00;QD=33.84;SOR=0.997	GT:AD:DP:GQ:PL	1/1:0,58:58:99:2610,175,0
3L	11382453	.	C	A	1830.77	.	AC=2;AF=1.00;AN=2;DP=66;ExcessHet=3.0103;FS=0.000;MLEAC=2;MLEAF=1.00;MQ=44.00;QD=27.74;SOR=0.957	GT:AD:DP:GQ:PL	1/1:0,66:66:99:1859,198,0
3L	11383016	.	C	T	1765.77	.	AC=2;AF=1.00;AN=2;DP=63;ExcessHet=3.0103;FS=0.000;MLEAC=2;MLEAF=1.00;MQ=43.97;QD=28.03;SOR=0.859	GT:AD:DP:GQ:PL	1/1:0,63:63:99:1794,189,0
3L	11383098	.	GC	G	2711.73	.	AC=2;AF=1.00;AN=2;DP=60;ExcessHet=3.0103;FS=0.000;MLEAC=2;MLEAF=1.00;MQ=44.00;QD=31.11;SOR=1.123	GT:AD:DP:GQ:PL	1/1:0,59:59:99:2749,187,0
3L	11383102	.	T	A	2720.77	.	AC=2;AF=1.00;AN=2;DP=62;ExcessHet=3.0103;FS=0.000;MLEAC=2;MLEAF=1.00;MQ=44.00;QD=30.43;SOR=0.976	GT:AD:DP:GQ:PL	1/1:0,62:62:99:2749,187,0
3L	11383839	.	T	C	2981.77	.	AC=2;AF=1.00;AN=2;DP=69;ExcessHet=3.0103;FS=0.000;MLEAC=2;MLEAF=1.00;MQ=43.22;QD=34.79;SOR=1.022	GT:AD:DP:GQ:PL	1/1:0,68:68:99:3010,205,0
3L	11383852	.	A	G	3076.77	.	AC=2;AF=1.00;AN=2;DP=70;ExcessHet=3.0103;FS=0.000;MLEAC=2;MLEAF=1.00;MQ=43.23;QD=29.46;SOR=1.131	GT:AD:DP:GQ:PL	1/1:0,69:69:99:3105,208,0
3L	11383871	3L_11383871_SNP	A	G	3121.77	.	AC=2;AF=1.00;AN=2;DB;DP=70;ExcessHet=3.0103;FS=0.000;MLEAC=2;MLEAF=1.00;MQ=43.23;QD=35.28;SOR=1.131	GT:AD:DP:GQ:PL	1/1:0,69:69:99:3150,211,0
3L	11383877	.	T	G	3150.77	.	AC=2;AF=1.00;AN=2;DP=70;ExcessHet=3.0103;FS=0.000;MLEAC=2;MLEAF=1.00;MQ=43.23;QD=29.02;SOR=1.131	GT:AD:DP:GQ:PL	1/1:0,69:69:99:3179,214,0
3L	11383894	.	A	G	3091.77	.	AC=2;AF=1.00;AN=2;DP=73;ExcessHet=3.0103;FS=0.000;MLEAC=2;MLEAF=1.00;MQ=43.31;QD=35.50;SOR=1.426	GT:AD:DP:GQ:PL	1/1:0,73:73:99:3120,220,0
3L	11383952	.	G	A	1631.77	.	AC=2;AF=1.00;AN=2;DP=59;ExcessHet=3.0103;FS=0.000;MLEAC=2;MLEAF=1.00;MQ=42.77;QD=27.66;SOR=1.123	GT:AD:DP:GQ:PL	1/1:0,59:59:99:1660,177,0
3L	11383984	.	G	A	1464.77	.	AC=2;AF=1.00;AN=2;DP=53;ExcessHet=3.0103;FS=0.000;MLEAC=2;MLEAF=1.00;MQ=42.44;QD=27.64;SOR=1.179	GT:AD:DP:GQ:PL	1/1:0,53:53:99:1493,159,0
3L	11384015	.	TCGACCATATGCTGGAAATCACCGCCA	T	2201.73	.	AC=2;AF=1.00;AN=2;DP=52;ExcessHet=3.0103;FS=0.000;MLEAC=2;MLEAF=1.00;MQ=42.25;QD=33.35;SOR=1.390	GT:AD:DP:GQ:PL	1/1:0,50:50:99:2239,151,0
3L	11384095	.	C	A	1296.77	.	AC=2;AF=1.00;AN=2;DP=47;ExcessHet=3.0103;FS=0.000;MLEAC=2;MLEAF=1.00;MQ=41.03;QD=27.59;SOR=1.251	GT:AD:DP:GQ:PL	1/1:0,47:47:99:1325,141,0
3L	11384126	.	G	A	1093.77	.	AC=2;AF=1.00;AN=2;DP=39;ExcessHet=3.0103;FS=0.000;MLEAC=2;MLEAF=1.00;MQ=40.76;QD=28.05;SOR=1.552	GT:AD:DP:GQ:PL	1/1:0,39:39:99:1122,117,0
3L	11384154	.	A	ATCCAACCATCCATCCG	1776.73	.	AC=2;AF=1.00;AN=2;DP=42;ExcessHet=3.0103;FS=0.000;MLEAC=2;MLEAF=1.00;MQ=41.28;QD=35.55;SOR=1.259	GT:AD:DP:GQ:PL	1/1:0,42:42:99:1814,129,0
3L	11384290	.	A	AC	1783.73	.	AC=2;AF=1.00;AN=2;DP=40;ExcessHet=3.0103;FS=0.000;MLEAC=2;MLEAF=1.00;MQ=43.61;QD=28.91;SOR=0.793	GT:AD:DP:GQ:PL	1/1:0,40:40:99:1821,123,0
3L	11384299	.	C	G	1830.77	.	AC=2;AF=1.00;AN=2;DP=41;ExcessHet=3.0103;FS=0.000;MLEAC=2;MLEAF=1.00;MQ=43.38;QD=35.05;SOR=0.741	GT:AD:DP:GQ:PL	1/1:0,41:41:99:1859,126,0
3L	11384408	.	T	TCA	1155.73	.	AC=2;AF=1.00;AN=2;DP=27;ExcessHet=3.0103;FS=0.000;MLEAC=2;MLEAF=1.00;MQ=43.36;QD=28.00;SOR=1.220	GT:AD:DP:GQ:PL	1/1:0,26:26:81:1193,81,0
3L	11384420	.	A	G	1347.77	.	AC=2;AF=1.00;AN=2;DP=33;ExcessHet=3.0103;FS=0.000;MLEAC=2;MLEAF=1.00;MQ=43.47;QD=26.57;SOR=0.880	GT:AD:DP:GQ:PL	1/1:0,33:33:99:1376,99,0
3L	11384993	.	C	G	3123.77	.	AC=2;AF=1.00;AN=2;DP=72;ExcessHet=3.0103;FS=0.000;MLEAC=2;MLEAF=1.00;MQ=43.59;QD=31.00;SOR=0.869	GT:AD:DP:GQ:PL	1/1:0,72:72:99:3152,220,0
3L	11385006	.	A	G	3296.77	.	AC=2;AF=1.00;AN=2;DP=72;ExcessHet=3.0103;FS=0.000;MLEAC=2;MLEAF=1.00;MQ=43.51;QD=27.84;SOR=0.869	GT:AD:DP:GQ:PL	1/1:0,72:72:99:3325,226,0
3L	11385009	.	T	A	3290.77	.	AC=2;AF=1.00;AN=2;DP=71;ExcessHet=3.0103;FS=0.000;MLEAC=2;MLEAF=1.00;MQ=43.53;QD=29.87;SOR=0.971	GT:AD:DP:GQ:PL	1/1:0,71:71:99:3319,223,0
3L	11385011	.	A	T	3256.77	.	AC=2;AF=1.00;AN=2;DP=70;ExcessHet=3.0103;FS=0.000;MLEAC=2;MLEAF=1.00;MQ=43.49;QD=30.15;SOR=1.011	GT:AD:DP:GQ:PL	1/1:0,70:70:99:3285,220,0
3L	11385013	.	G	T	3121.77	.	AC=2;AF=1.00;AN=2;DP=67;ExcessHet=3.0103;FS=0.000;MLEAC=2;MLEAF=1.00;MQ=43.47;QD=27.57;SOR=1.066	GT:AD:DP:GQ:PL	1/1:0,67:67:99:3150,211,0
3L	11385016	.	T	G	3018.77	.	AC=2;AF=1.00;AN=2;DP=68;ExcessHet=3.0103;FS=0.000;MLEAC=2;MLEAF=1.00;MQ=43.48;QD=33.41;SOR=1.098	GT:AD:DP:GQ:PL	1/1:0,68:68:99:3047,205,0
3L	11385125	.	T	A	3420.77	.	AC=2;AF=1.00;AN=2;DP=78;ExcessHet=3.0103;FS=0.000;MLEAC=2;MLEAF=1.00;MQ=43.11;QD=25.28;SOR=0.798	GT:AD:DP:GQ:PL	1/1:0,78:78:99:3449,235,0
3L	11385129	.	GT	G	3418.73	.	AC=2;AF=1.00;AN=2;DP=75;ExcessHet=3.0103;FS=0.000;MLEAC=2;MLEAF=1.00;MQ=43.08;QD=32.68;SOR=0.774	GT:AD:DP:GQ:PL	1/1:0,75:75:99:3456,235,0
3L	11385131	.	T	A	3365.77	.	AC=2;AF=1.00;AN=2;DP=75;ExcessHet=3.0103;FS=0.000;MLEAC=2;MLEAF=1.00;MQ=43.08;QD=30.82;SOR=0.832	GT:AD:DP:GQ:PL	1/1:0,75:75:99:3394,229,0
3L	11385142	.	A	AACATC	3517.73	.	AC=2;AF=1.00;AN=2;DP=79;ExcessHet=3.0103;FS=0.000;MLEAC=2;MLEAF=1.00;MQ=43.13;QD=27.20;SOR=0.914	GT:AD:DP:GQ:PL	1/1:0,78:78:99:3555,238,0
3L	11385149	.	C	T	3376.77	.	AC=2;AF=1.00;AN=2;DP=74;ExcessHet=3.0103;FS=0.000;MLEAC=2;MLEAF=1.00;MQ=43.15;QD=29.13;SOR=0.927	GT:AD:DP:GQ:PL	1/1:0,74:74:99:3405,229,0
3L	11385186	.	C	T	1928.77	.	AC=2;AF=1.00;AN=2;DP=71;ExcessHet=3.0103;FS=0.000;MLEAC=2;MLEAF=1.00;MQ=43.20;QD=27.55;SOR=0.750	GT:AD:DP:GQ:PL	1/1:0,70:70:99:1957,210,0
3L	11385199	.	A	C	1706.77	.	AC=2;AF=1.00;AN=2;DP=64;ExcessHet=3.0103;FS=0.000;MLEAC=2;MLEAF=1.00;MQ=43.23;QD=27.09;SOR=0.724	GT:AD:DP:GQ:PL	1/1:0,63:63:99:1735,189,0
3L	11385298	.	T	C	1936.77	.	AC=2;AF=1.00;AN=2;DP=45;ExcessHet=3.0103;FS=0.000;MLEAC=2;MLEAF=1.00;MQ=43.53;QD=25.37;SOR=1.154	GT:AD:DP:GQ:PL	1/1:0,45:45:99:1965,138,0
3L	11385316	.	C	CT	1972.73	.	AC=2;AF=1.00;AN=2;DP=45;ExcessHet=3.0103;FS=0.000;MLEAC=2;MLEAF=1.00;MQ=43.31;QD=29.73;SOR=0.737	GT:AD:DP:GQ:PL	1/1:0,45:45:99:2010,138,0
3L	11385355	.	AT	A	2208.73	.	AC=2;AF=1.00;AN=2;DP=52;ExcessHet=3.0103;FS=0.000;MLEAC=2;MLEAF=1.00;MQ=43.10;QD=36.11;SOR=0.741	GT:AD:DP:GQ:PL	1/1:0,51:51:99:2246,157,0
3L	11385357	.	AT	A	434.73	.	AC=1;AF=0.500;AN=2;BaseQRankSum=-0.749;ClippingRankSum=0.000;DP=51;ExcessHet=3.0103;FS=0.000;MLEAC=1;MLEAF=0.500;MQ=43.12;MQRankSum=-1.789;QD=10.11;ReadPosRankSum=0.299;SOR=0.625	GT:AD:DP:GQ:PL	0/1:9,34:43:51:472,0,51
3L	11385360	.	T	A	2311.77	.	AC=2;AF=1.00;AN=2;DP=52;ExcessHet=3.0103;FS=0.000;MLEAC=2;MLEAF=1.00;MQ=43.13;QD=33.56;SOR=0.770	GT:AD:DP:GQ:PL	1/1:0,52:52:99:2340,157,0
3L	11385362	.	T	A	2311.77	.	AC=2;AF=1.00;AN=2;DP=52;ExcessHet=3.0103;FS=0.000;MLEAC=2;MLEAF=1.00;MQ=43.13;QD=27.69;SOR=0.770	GT:AD:DP:GQ:PL	1/1:0,52:52:99:2340,157,0
3L	11385439	.	G	C	2344.77	.	AC=2;AF=1.00;AN=2;DP=54;ExcessHet=3.0103;FS=0.000;MLEAC=2;MLEAF=1.00;MQ=43.55;QD=31.47;SOR=0.931	GT:AD:DP:GQ:PL	1/1:0,54:54:99:2373,162,0
3L	11385440	.	T	A	2344.77	.	AC=2;AF=1.00;AN=2;DP=54;ExcessHet=3.0103;FS=0.000;MLEAC=2;MLEAF=1.00;MQ=43.55;QD=29.59;SOR=0.931	GT:AD:DP:GQ:PL	1/1:0,54:54:99:2373,162,0
3L	11385668	.	CA	C	1579.73	.	AC=2;AF=1.00;AN=2;DP=56;ExcessHet=3.0103;FS=0.000;MLEAC=2;MLEAF=1.00;MQ=44.09;QD=28.21;SOR=0.765	GT:AD:DP:GQ:PL	1/1:0,56:56:99:1617,168,0
3L	11385875	.	T	A	1606.77	.	AC=2;AF=1.00;AN=2;DP=58;ExcessHet=3.0103;FS=0.000;MLEAC=2;MLEAF=1.00;MQ=43.75;QD=27.70;SOR=0.914	GT:AD:DP:GQ:PL	1/1:0,58:58:99:1635,173,0
3L	11386087	.	G	A	1525.77	.	AC=2;AF=1.00;AN=2;DP=59;ExcessHet=3.0103;FS=0.000;MLEAC=2;MLEAF=1.00;MQ=43.87;QD=26.31;SOR=0.997	GT:AD:DP:GQ:PL	1/1:0,58:58:99:1554,173,0
3L	11387091	.	C	T	1878.77	.	AC=2;AF=1.00;AN=2;DP=69;ExcessHet=3.0103;FS=0.000;MLEAC=2;MLEAF=1.00;MQ=43.23;QD=27.63;SOR=0.814	GT:AD:DP:GQ:PL	1/1:0,68:68:99:1907,204,0
3L	11387216	.	G	GTA	2400.73	.	AC=2;AF=1.00;AN=2;DP=58;ExcessHet=3.0103;FS=0.000;MLEAC=2;MLEAF=1.00;MQ=42.73;QD=28.75;SOR=1.101	GT:AD:DP:GQ:PL	1/1:0,56:56:99:2438,171,0
3L	11387230	.	G	GTGTT	2337.73	.	AC=2;AF=1.00;AN=2;DP=57;ExcessHet=3.0103;FS=0.000;MLEAC=2;MLEAF=1.00;MQ=42.71;QD=33.09;SOR=1.007	GT:AD:DP:GQ:PL	1/1:0,57:57:99:2375,177,0
3L	11387770	.	C	T	2108.77	.	AC=2;AF=1.00;AN=2;DP=78;ExcessHet=3.0103;FS=0.000;MLEAC=2;MLEAF=1.00;MQ=44.00;QD=27.04;SOR=0.855	GT:AD:DP:GQ:PL	1/1:0,78:78:99:2137,234,0
3L	11387782	.	A	T	2207.77	.	AC=2;AF=1.00;AN=2;DP=80;ExcessHet=3.0103;FS=0.000;MLEAC=2;MLEAF=1.00;MQ=43.98;QD=27.60;SOR=0.908	GT:AD:DP:GQ:PL	1/1:0,80:80:99:2236,240,0
3L	11387797	.	A	G	3450.77	.	AC=2;AF=1.00;AN=2;DP=78;ExcessHet=3.0103;FS=0.000;MLEAC=2;MLEAF=1.00;MQ=43.97;QD=28.84;SOR=0.855	GT:AD:DP:GQ:PL	1/1:0,78:78:99:3479,244,0
3L	11387805	.	G	A	3450.77	.	AC=2;AF=1.00;AN=2;DP=79;ExcessHet=3.0103;FS=0.000;MLEAC=2;MLEAF=1.00;MQ=43.98;QD=26.42;SOR=0.941	GT:AD:DP:GQ:PL	1/1:0,79:79:99:3479,244,0
3L	11387824	.	A	C	2140.77	.	AC=2;AF=1.00;AN=2;DP=81;ExcessHet=3.0103;FS=0.000;MLEAC=2;MLEAF=1.00;MQ=43.98;QD=26.43;SOR=1.416	GT:AD:DP:GQ:PL	1/1:0,81:81:99:2169,241,0
3L	11388240	.	CTG	C	697.73	.	AC=2;AF=1.00;AN=2;BaseQRankSum=0.711;ClippingRankSum=0.000;DP=47;ExcessHet=3.0103;FS=7.906;MLEAC=2;MLEAF=1.00;MQ=43.75;MQRankSum=-0.423;QD=17.89;ReadPosRankSum=-0.733;SOR=0.982	GT:AD:DP:GQ:PL	1/1:2,37:39:77:735,77,0
3L	11388514	.	T	TG	1162.73	.	AC=2;AF=1.00;AN=2;DP=30;ExcessHet=3.0103;FS=0.000;MLEAC=2;MLEAF=1.00;MQ=43.36;QD=32.22;SOR=3.258	GT:AD:DP:GQ:PL	1/1:0,22:22:97:1200,97,0
3L	11388518	.	T	G	1201.77	.	AC=2;AF=1.00;AN=2;DP=34;ExcessHet=3.0103;FS=0.000;MLEAC=2;MLEAF=1.00;MQ=42.94;QD=31.34;SOR=0.880	GT:AD:DP:GQ:PL	1/1:0,33:33:99:1230,100,0
3L	11388672	.	T	TC	1810.73	.	AC=2;AF=1.00;AN=2;DP=53;ExcessHet=3.0103;FS=0.000;MLEAC=2;MLEAF=1.00;MQ=43.89;QD=34.16;SOR=1.654	GT:AD:DP:GQ:PL	1/1:0,53:53:99:1848,159,0
3L	11388715	.	C	T	1381.77	.	AC=2;AF=1.00;AN=2;DP=51;ExcessHet=3.0103;FS=0.000;MLEAC=2;MLEAF=1.00;MQ=43.85;QD=27.09;SOR=1.436	GT:AD:DP:GQ:PL	1/1:0,51:51:99:1410,153,0
3L	11388732	.	A	C	2729.77	.	AC=2;AF=1.00;AN=2;DP=60;ExcessHet=3.0103;FS=0.000;MLEAC=2;MLEAF=1.00;MQ=43.87;QD=29.83;SOR=1.255	GT:AD:DP:GQ:PL	1/1:0,60:60:99:2758,187,0
3L	11388733	.	G	A	2774.77	.	AC=2;AF=1.00;AN=2;DP=62;ExcessHet=3.0103;FS=0.000;MLEAC=2;MLEAF=1.00;MQ=43.87;QD=30.62;SOR=1.234	GT:AD:DP:GQ:PL	1/1:0,62:62:99:2803,190,0
3L	11388735	.	T	C	2847.77	.	AC=2;AF=1.00;AN=2;DP=60;ExcessHet=3.0103;FS=0.000;MLEAC=2;MLEAF=1.00;MQ=43.87;QD=27.13;SOR=1.255	GT:AD:DP:GQ:PL	1/1:0,60:60:99:2876,196,0
3L	11388738	.	A	T	2744.77	.	AC=2;AF=1.00;AN=2;DP=62;ExcessHet=3.0103;FS=0.000;MLEAC=2;MLEAF=1.00;MQ=43.87;QD=29.68;SOR=1.234	GT:AD:DP:GQ:PL	1/1:0,62:62:99:2773,187,0
3L	11388749	.	A	G	1676.77	.	AC=2;AF=1.00;AN=2;DP=63;ExcessHet=3.0103;FS=0.000;MLEAC=2;MLEAF=1.00;MQ=43.84;QD=27.04;SOR=1.143	GT:AD:DP:GQ:PL	1/1:0,62:62:99:1705,185,0
3L	11388762	.	A	T	1681.77	.	AC=2;AF=1.00;AN=2;DP=62;ExcessHet=3.0103;FS=0.000;MLEAC=2;MLEAF=1.00;MQ=43.84;QD=27.57;SOR=1.107	GT:AD:DP:GQ:PL	1/1:0,61:61:99:1710,182,0
3L	11388948	.	G	T	2052.77	.	AC=2;AF=1.00;AN=2;DP=73;ExcessHet=3.0103;FS=0.000;MLEAC=2;MLEAF=1.00;MQ=43.63;QD=28.12;SOR=0.720	GT:AD:DP:GQ:PL	1/1:0,73:73:99:2081,219,0
3L	11389092	.	G	A	3187.77	.	AC=2;AF=1.00;AN=2;DP=73;ExcessHet=3.0103;FS=0.000;MLEAC=2;MLEAF=1.00;MQ=43.83;QD=26.18;SOR=1.179	GT:AD:DP:GQ:PL	1/1:0,73:73:99:3216,222,0
3L	11389095	.	G	A	3158.77	.	AC=2;AF=1.00;AN=2;DP=70;ExcessHet=3.0103;FS=0.000;MLEAC=2;MLEAF=1.00;MQ=43.88;QD=25.15;SOR=1.163	GT:AD:DP:GQ:PL	1/1:0,70:70:99:3187,219,0
3L	11389150	.	T	TAAC	2549.73	.	AC=2;AF=1.00;AN=2;BaseQRankSum=0.264;ClippingRankSum=0.000;DP=67;ExcessHet=3.0103;FS=0.000;MLEAC=2;MLEAF=1.00;MQ=43.87;MQRankSum=-0.091;QD=27.25;ReadPosRankSum=1.342;SOR=0.410	GT:AD:DP:GQ:PL	1/1:1,61:62:99:2587,144,0
3L	11389274	.	A	G	2332.77	.	AC=2;AF=1.00;AN=2;DP=54;ExcessHet=3.0103;FS=0.000;MLEAC=2;MLEAF=1.00;MQ=43.93;QD=25.04;SOR=0.808	GT:AD:DP:GQ:PL	1/1:0,53:53:99:2361,163,0
3L	11389288	.	A	G	2444.77	.	AC=2;AF=1.00;AN=2;DP=54;ExcessHet=3.0103;FS=0.000;MLEAC=2;MLEAF=1.00;MQ=43.93;QD=29.99;SOR=0.730	GT:AD:DP:GQ:PL	1/1:0,53:53:99:2473,166,0
3L	11389307	.	T	TAC	2192.73	.	AC=2;AF=1.00;AN=2;DP=50;ExcessHet=3.0103;FS=0.000;MLEAC=2;MLEAF=1.00;MQ=43.88;QD=30.12;SOR=0.909	GT:AD:DP:GQ:PL	1/1:0,49:49:99:2230,150,0
3L	11389484	.	TAGAAC	T	2695.73	.	AC=2;AF=1.00;AN=2;DP=61;ExcessHet=3.0103;FS=0.000;MLEAC=2;MLEAF=1.00;MQ=43.62;QD=24.84;SOR=0.793	GT:AD:DP:GQ:PL	1/1:0,61:61:99:2733,184,0
3L	11389525	.	A	C	1566.77	.	AC=2;AF=1.00;AN=2;DP=59;ExcessHet=3.0103;FS=0.000;MLEAC=2;MLEAF=1.00;MQ=43.64;QD=26.56;SOR=0.871	GT:AD:DP:GQ:PL	1/1:0,59:59:99:1595,176,0
3L	11389824	.	C	T	2200.77	.	AC=2;AF=1.00;AN=2;DP=52;ExcessHet=3.0103;FS=0.000;MLEAC=2;MLEAF=1.00;MQ=43.55;QD=30.46;SOR=0.941	GT:AD:DP:GQ:PL	1/1:0,52:52:99:2229,160,0
3L	11389844	.	T	G	2081.77	.	AC=2;AF=1.00;AN=2;DP=47;ExcessHet=3.0103;FS=0.000;MLEAC=2;MLEAF=1.00;MQ=43.41;QD=30.03;SOR=0.823	GT:AD:DP:GQ:PL	1/1:0,47:47:99:2110,141,0
3L	11389865	.	G	T	2036.77	.	AC=2;AF=1.00;AN=2;DP=45;ExcessHet=3.0103;FS=0.000;MLEAC=2;MLEAF=1.00;MQ=43.34;QD=24.81;SOR=0.737	GT:AD:DP:GQ:PL	1/1:0,45:45:99:2065,138,0
3L	11389867	.	T	C	2036.77	.	AC=2;AF=1.00;AN=2;DP=45;ExcessHet=3.0103;FS=0.000;MLEAC=2;MLEAF=1.00;MQ=43.34;QD=32.93;SOR=0.737	GT:AD:DP:GQ:PL	1/1:0,45:45:99:2065,138,0
3L	11389877	.	CGGGGGGGGGGGGG	C	1982.73	.	AC=2;AF=1.00;AN=2;DP=45;ExcessHet=3.0103;FS=0.000;MLEAC=2;MLEAF=1.00;MQ=43.34;QD=29.42;SOR=0.737	GT:AD:DP:GQ:PL	1/1:0,45:45:99:2020,135,0
3L	11389903	.	A	C	2056.77	.	AC=2;AF=1.00;AN=2;DP=49;ExcessHet=3.0103;FS=0.000;MLEAC=2;MLEAF=1.00;MQ=43.40;QD=27.47;SOR=0.733	GT:AD:DP:GQ:PL	1/1:0,49:49:99:2085,148,0
3L	11390031	.	AGGGGG	A	2617.73	.	AC=2;AF=1.00;AN=2;DP=63;ExcessHet=3.0103;FS=0.000;MLEAC=2;MLEAF=1.00;MQ=43.78;QD=37.31;SOR=0.693	GT:AD:DP:GQ:PL	1/1:0,60:60:99:2655,181,0
3L	11391024	.	C	A	1452.77	.	AC=2;AF=1.00;AN=2;BaseQRankSum=1.808;ClippingRankSum=0.000;DP=56;ExcessHet=3.0103;FS=0.000;MLEAC=2;MLEAF=1.00;MQ=43.93;MQRankSum=0.000;QD=26.41;ReadPosRankSum=2.128;SOR=0.325	GT:AD:DP:GQ:PL	1/1:1,54:55:99:1481,155,0
3L	11391438	.	A	C	1726.77	.	AC=2;AF=1.00;AN=2;DP=64;ExcessHet=3.0103;FS=0.000;MLEAC=2;MLEAF=1.00;MQ=44.00;QD=26.98;SOR=1.214	GT:AD:DP:GQ:PL	1/1:0,64:64:99:1755,191,0
3L	11391671	.	G	A	1662.77	.	AC=2;AF=1.00;AN=2;DP=60;ExcessHet=3.0103;FS=0.000;MLEAC=2;MLEAF=1.00;MQ=43.80;QD=27.71;SOR=0.986	GT:AD:DP:GQ:PL	1/1:0,60:60:99:1691,180,0
3L	11391699	.	G	A	2573.77	.	AC=2;AF=1.00;AN=2;DP=58;ExcessHet=3.0103;FS=0.000;MLEAC=2;MLEAF=1.00;MQ=43.76;QD=24.96;SOR=1.382	GT:AD:DP:GQ:PL	1/1:0,58:58:99:2602,175,0
3L	11391701	.	A	G	2573.77	.	AC=2;AF=1.00;AN=2;DP=58;ExcessHet=3.0103;FS=0.000;MLEAC=2;MLEAF=1.00;MQ=43.76;QD=29.04;SOR=1.382	GT:AD:DP:GQ:PL	1/1:0,58:58:99:2602,175,0
3L	11391811	.	AT	A	2001.73	.	AC=2;AF=1.00;AN=2;DP=65;ExcessHet=3.0103;FS=0.000;MLEAC=2;MLEAF=1.00;MQ=43.88;QD=32.29;SOR=1.234	GT:AD:DP:GQ:PL	1/1:0,62:62:99:2039,187,0
3L	11391983	.	T	TGATTCCCCA	3186.73	.	AC=2;AF=1.00;AN=2;DP=73;ExcessHet=3.0103;FS=0.000;MLEAC=2;MLEAF=1.00;MQ=43.65;QD=31.30;SOR=0.980	GT:AD:DP:GQ:PL	1/1:0,69:69:99:3224,216,0
3L	11391991	.	A	C	3122.77	.	AC=2;AF=1.00;AN=2;DP=70;ExcessHet=3.0103;FS=0.000;MLEAC=2;MLEAF=1.00;MQ=43.64;QD=25.05;SOR=1.085	GT:AD:DP:GQ:PL	1/1:0,70:70:99:3151,214,0
3L	11392001	.	T	TAGTC	2954.73	.	AC=2;AF=1.00;AN=2;DP=70;ExcessHet=3.0103;FS=0.000;MLEAC=2;MLEAF=1.00;MQ=43.64;QD=35.84;SOR=1.066	GT:AD:DP:GQ:PL	1/1:0,67:67:99:2992,204,0
3L	11392305	.	TACC	T	2257.73	.	AC=2;AF=1.00;AN=2;DP=55;ExcessHet=3.0103;FS=0.000;MLEAC=2;MLEAF=1.00;MQ=43.62;QD=31.69;SOR=0.773	GT:AD:DP:GQ:PL	1/1:0,52:52:99:2295,157,0
3L	11392323	.	T	C	1528.77	.	AC=2;AF=1.00;AN=2;DP=55;ExcessHet=3.0103;FS=0.000;MLEAC=2;MLEAF=1.00;MQ=43.62;QD=27.80;SOR=0.804	GT:AD:DP:GQ:PL	1/1:0,55:55:99:1557,165,0
3L	11392512	.	C	T	1538.77	.	AC=2;AF=1.00;AN=2;DP=55;ExcessHet=3.0103;FS=0.000;MLEAC=2;MLEAF=1.00;MQ=43.56;QD=28.50;SOR=0.846	GT:AD:DP:GQ:PL	1/1:0,54:54:99:1567,162,0
3L	11392559	.	TG	T	1730.73	.	AC=2;AF=1.00;AN=2;DP=59;ExcessHet=3.0103;FS=0.000;MLEAC=2;MLEAF=1.00;MQ=43.41;QD=32.05;SOR=1.835	GT:AD:DP:GQ:PL	1/1:0,54:54:99:1768,162,0
3L	11392764	.	T	C	360.77	.	AC=2;AF=1.00;AN=2;DP=21;ExcessHet=3.0103;FS=0.000;MLEAC=2;MLEAF=1.00;MQ=41.70;QD=25.77;SOR=0.693	GT:AD:DP:GQ:PL	1/1:0,14:14:42:389,42,0
3L	11392808	.	A	AAC	1095.73	.	AC=2;AF=1.00;AN=2;DP=37;ExcessHet=3.0103;FS=0.000;MLEAC=2;MLEAF=1.00;MQ=41.48;QD=31.80;SOR=0.756	GT:AD:DP:GQ:PL	1/1:0,31:31:93:1133,93,0
3L	11392870	.	T	C	2701.77	.	AC=2;AF=1.00;AN=2;DP=69;ExcessHet=3.0103;FS=0.000;MLEAC=2;MLEAF=1.00;MQ=42.13;QD=28.18;SOR=0.859	GT:AD:DP:GQ:PL	1/1:0,63:63:99:2730,190,0
3L	11392882	.	A	C	2952.77	.	AC=2;AF=1.00;AN=2;DP=70;ExcessHet=3.0103;FS=0.000;MLEAC=2;MLEAF=1.00;MQ=42.36;QD=31.11;SOR=0.756	GT:AD:DP:GQ:PL	1/1:0,64:64:99:2981,205,0
3L	11392894	.	T	A	2901.77	.	AC=2;AF=1.00;AN=2;DP=68;ExcessHet=3.0103;FS=0.000;MLEAC=2;MLEAF=1.00;MQ=42.45;QD=26.14;SOR=0.790	GT:AD:DP:GQ:PL	1/1:0,63:63:99:2930,202,0
3L	11392944	.	T	G	1924.77	.	AC=2;AF=1.00;AN=2;DP=73;ExcessHet=3.0103;FS=0.000;MLEAC=2;MLEAF=1.00;MQ=42.80;QD=27.50;SOR=0.750	GT:AD:DP:GQ:PL	1/1:0,70:70:99:1953,210,0
3L	11393331	.	T	C	2280.77	.	AC=2;AF=1.00;AN=2;DP=85;ExcessHet=3.0103;FS=0.000;MLEAC=2;MLEAF=1.00;MQ=43.95;QD=26.83;SOR=0.979	GT:AD:DP:GQ:PL	1/1:0,85:85:99:2309,254,0
3L	11393458	.	A	T	1866.77	.	AC=2;AF=1.00;AN=2;DP=70;ExcessHet=3.0103;FS=0.000;MLEAC=2;MLEAF=1.00;MQ=43.83;QD=27.05;SOR=0.722	GT:AD:DP:GQ:PL	1/1:0,69:69:99:1895,207,0
3L	11393472	.	A	G	1804.77	.	AC=2;AF=1.00;AN=2;DP=66;ExcessHet=3.0103;FS=0.000;MLEAC=2;MLEAF=1.00;MQ=43.70;QD=27.34;SOR=0.886	GT:AD:DP:GQ:PL	1/1:0,66:66:99:1833,198,0
3L	11393494	.	C	T	3513.77	.	AC=2;AF=1.00;AN=2;DP=77;ExcessHet=3.0103;FS=0.000;MLEAC=2;MLEAF=1.00;MQ=43.57;QD=33.69;SOR=0.719	GT:AD:DP:GQ:PL	1/1:0,77:77:99:3542,238,0
3L	11393497	.	A	C	3556.77	.	AC=2;AF=1.00;AN=2;DP=78;ExcessHet=3.0103;FS=0.000;MLEAC=2;MLEAF=1.00;MQ=43.57;QD=28.00;SOR=0.693	GT:AD:DP:GQ:PL	1/1:0,78:78:99:3585,241,0
3L	11393498	.	A	C	3556.77	.	AC=2;AF=1.00;AN=2;DP=78;ExcessHet=3.0103;FS=0.000;MLEAC=2;MLEAF=1.00;MQ=43.57;QD=32.75;SOR=0.693	GT:AD:DP:GQ:PL	1/1:0,78:78:99:3585,241,0
3L	11393500	.	A	C	3556.77	.	AC=2;AF=1.00;AN=2;DP=77;ExcessHet=3.0103;FS=0.000;MLEAC=2;MLEAF=1.00;MQ=43.57;QD=28.99;SOR=0.719	GT:AD:DP:GQ:PL	1/1:0,77:77:99:3585,241,0
3L	11393524	.	A	G	2127.77	.	AC=2;AF=1.00;AN=2;DP=77;ExcessHet=3.0103;FS=0.000;MLEAC=2;MLEAF=1.00;MQ=43.62;QD=27.63;SOR=0.828	GT:AD:DP:GQ:PL	1/1:0,77:77:99:2156,230,0
3L	11393554	.	A	C	2212.77	.	AC=2;AF=1.00;AN=2;DP=80;ExcessHet=3.0103;FS=0.000;MLEAC=2;MLEAF=1.00;MQ=43.61;QD=27.66;SOR=0.743	GT:AD:DP:GQ:PL	1/1:0,80:80:99:2241,240,0
3L	11393583	.	AATAT	A	3722.73	.	AC=2;AF=1.00;AN=2;DP=87;ExcessHet=3.0103;FS=0.000;MLEAC=2;MLEAF=1.00;MQ=43.64;QD=30.04;SOR=0.954	GT:AD:DP:GQ:PL	1/1:0,84:84:99:3760,253,0
3L	11393597	.	G	A	3914.77	.	AC=2;AF=1.00;AN=2;DP=84;ExcessHet=3.0103;FS=0.000;MLEAC=2;MLEAF=1.00;MQ=43.65;QD=28.95;SOR=0.843	GT:AD:DP:GQ:PL	1/1:0,84:84:99:3943,265,0
3L	11393604	.	C	A	3701.77	.	AC=2;AF=1.00;AN=2;DP=84;ExcessHet=3.0103;FS=0.000;MLEAC=2;MLEAF=1.00;MQ=43.65;QD=29.19;SOR=0.791	GT:AD:DP:GQ:PL	1/1:0,84:84:99:3730,253,0
3L	11393694	.	C	G	1865.77	.	AC=2;AF=1.00;AN=2;DP=70;ExcessHet=3.0103;FS=0.000;MLEAC=2;MLEAF=1.00;MQ=43.89;QD=27.04;SOR=0.722	GT:AD:DP:GQ:PL	1/1:0,69:69:99:1894,207,0
3L	11393837	.	G	T	2998.77	.	AC=2;AF=1.00;AN=2;DP=67;ExcessHet=3.0103;FS=0.000;MLEAC=2;MLEAF=1.00;MQ=43.80;QD=26.54;SOR=1.230	GT:AD:DP:GQ:PL	1/1:0,67:67:99:3027,205,0
3L	11393839	.	C	T	2998.77	.	AC=2;AF=1.00;AN=2;DP=67;ExcessHet=3.0103;FS=0.000;MLEAC=2;MLEAF=1.00;MQ=43.80;QD=25.80;SOR=1.146	GT:AD:DP:GQ:PL	1/1:0,67:67:99:3027,205,0
3L	11393855	.	A	C	3256.77	.	AC=2;AF=1.00;AN=2;DP=71;ExcessHet=3.0103;FS=0.000;MLEAC=2;MLEAF=1.00;MQ=43.72;QD=30.64;SOR=0.971	GT:AD:DP:GQ:PL	1/1:0,71:71:99:3285,220,0
3L	11393858	.	A	T	3256.77	.	AC=2;AF=1.00;AN=2;DP=73;ExcessHet=3.0103;FS=0.000;MLEAC=2;MLEAF=1.00;MQ=43.73;QD=34.35;SOR=0.963	GT:AD:DP:GQ:PL	1/1:0,73:73:99:3285,220,0
3L	11393859	.	G	C	3256.77	.	AC=2;AF=1.00;AN=2;DP=72;ExcessHet=3.0103;FS=0.000;MLEAC=2;MLEAF=1.00;MQ=43.73;QD=29.80;SOR=1.002	GT:AD:DP:GQ:PL	1/1:0,72:72:99:3285,220,0
3L	11394159	.	T	C	1452.77	.	AC=2;AF=1.00;AN=2;DP=54;ExcessHet=3.0103;FS=0.000;MLEAC=2;MLEAF=1.00;MQ=44.00;QD=26.90;SOR=0.767	GT:AD:DP:GQ:PL	1/1:0,54:54:99:1481,161,0
3L	11394397	.	G	T	1858.77	.	AC=2;AF=1.00;AN=2;DP=68;ExcessHet=3.0103;FS=0.000;MLEAC=2;MLEAF=1.00;MQ=43.97;QD=27.33;SOR=0.752	GT:AD:DP:GQ:PL	1/1:0,68:68:99:1887,204,0
3L	11394422	.	T	A	1678.77	.	AC=2;AF=1.00;AN=2;DP=59;ExcessHet=3.0103;FS=0.000;MLEAC=2;MLEAF=1.00;MQ=43.97;QD=28.45;SOR=0.726	GT:AD:DP:GQ:PL	1/1:0,59:59:99:1707,177,0
3L	11394508	.	T	G	1971.77	.	AC=2;AF=1.00;AN=2;DP=72;ExcessHet=3.0103;FS=0.000;MLEAC=2;MLEAF=1.00;MQ=44.00;QD=27.39;SOR=1.073	GT:AD:DP:GQ:PL	1/1:0,72:72:99:2000,216,0
3L	11394620	.	T	A	2454.77	.	AC=2;AF=1.00;AN=2;DP=88;ExcessHet=3.0103;FS=0.000;MLEAC=2;MLEAF=1.00;MQ=44.00;QD=27.90;SOR=1.116	GT:AD:DP:GQ:PL	1/1:0,88:88:99:2483,264,0
3L	11394842	.	C	T	2183.77	.	AC=2;AF=1.00;AN=2;DP=79;ExcessHet=3.0103;FS=0.000;MLEAC=2;MLEAF=1.00;MQ=43.98;QD=27.64;SOR=1.003	GT:AD:DP:GQ:PL	1/1:0,79:79:99:2212,236,0
3L	11394857	.	C	G	2145.77	.	AC=2;AF=1.00;AN=2;DP=78;ExcessHet=3.0103;FS=0.000;MLEAC=2;MLEAF=1.00;MQ=43.97;QD=27.51;SOR=1.040	GT:AD:DP:GQ:PL	1/1:0,78:78:99:2174,234,0
3L	11394875	.	C	A	2303.77	.	AC=2;AF=1.00;AN=2;DP=80;ExcessHet=3.0103;FS=0.000;MLEAC=2;MLEAF=1.00;MQ=44.00;QD=28.80;SOR=0.968	GT:AD:DP:GQ:PL	1/1:0,80:80:99:2332,240,0
3L	11394914	.	C	T	1979.77	.	AC=2;AF=1.00;AN=2;DP=74;ExcessHet=3.0103;FS=0.000;MLEAC=2;MLEAF=1.00;MQ=43.97;QD=27.12;SOR=1.032	GT:AD:DP:GQ:PL	1/1:0,73:73:99:2008,218,0
3L	11394930	.	A	T	1780.77	.	AC=2;AF=1.00;AN=2;DP=64;ExcessHet=3.0103;FS=0.000;MLEAC=2;MLEAF=1.00;MQ=43.97;QD=27.82;SOR=1.402	GT:AD:DP:GQ:PL	1/1:0,64:64:99:1809,192,0
3L	11394989	.	C	T	1968.77	.	AC=2;AF=1.00;AN=2;DP=70;ExcessHet=3.0103;FS=0.000;MLEAC=2;MLEAF=1.00;MQ=43.78;QD=28.13;SOR=1.244	GT:AD:DP:GQ:PL	1/1:0,70:70:99:1997,210,0
3L	11395016	.	A	G	1718.77	.	AC=2;AF=1.00;AN=2;DP=64;ExcessHet=3.0103;FS=0.000;MLEAC=2;MLEAF=1.00;MQ=44.00;QD=26.86;SOR=1.306	GT:AD:DP:GQ:PL	1/1:0,64:64:99:1747,190,0
3L	11395205	.	T	C	1638.77	.	AC=2;AF=1.00;AN=2;DP=60;ExcessHet=3.0103;FS=0.000;MLEAC=2;MLEAF=1.00;MQ=43.97;QD=27.31;SOR=0.831	GT:AD:DP:GQ:PL	1/1:0,60:60:99:1667,180,0
3L	11395247	.	G	C	1429.77	.	AC=2;AF=1.00;AN=2;DP=53;ExcessHet=3.0103;FS=0.000;MLEAC=2;MLEAF=1.00;MQ=43.93;QD=26.98;SOR=0.981	GT:AD:DP:GQ:PL	1/1:0,53:53:99:1458,158,0
3L	11395331	.	C	T	1653.77	.	AC=2;AF=1.00;AN=2;DP=61;ExcessHet=3.0103;FS=0.000;MLEAC=2;MLEAF=1.00;MQ=43.87;QD=27.56;SOR=1.160	GT:AD:DP:GQ:PL	1/1:0,60:60:99:1682,179,0
3L	11395431	.	A	C	1911.77	.	AC=2;AF=1.00;AN=2;DP=71;ExcessHet=3.0103;FS=0.000;MLEAC=2;MLEAF=1.00;MQ=43.92;QD=27.31;SOR=1.085	GT:AD:DP:GQ:PL	1/1:0,70:70:99:1940,209,0
3L	11395454	.	T	A	1776.77	.	AC=2;AF=1.00;AN=2;DP=70;ExcessHet=3.0103;FS=0.000;MLEAC=2;MLEAF=1.00;MQ=43.86;QD=26.13;SOR=1.022	GT:AD:DP:GQ:PL	1/1:0,68:68:99:1805,203,0
3L	11395520	.	A	G	1403.77	.	AC=2;AF=1.00;AN=2;DP=53;ExcessHet=3.0103;FS=0.000;MLEAC=2;MLEAF=1.00;MQ=43.89;QD=27.00;SOR=0.941	GT:AD:DP:GQ:PL	1/1:0,52:52:99:1432,156,0
3L	11395690	.	G	A	1755.77	.	AC=2;AF=1.00;AN=2;BaseQRankSum=1.726;ClippingRankSum=0.000;DP=67;ExcessHet=3.0103;FS=0.000;MLEAC=2;MLEAF=1.00;MQ=43.78;MQRankSum=-0.088;QD=26.21;ReadPosRankSum=-0.496;SOR=0.275	GT:AD:DP:GQ:PL	1/1:1,66:67:99:1784,191,0
3L	11395727	.	T	G	1841.77	.	AC=2;AF=1.00;AN=2;DP=69;ExcessHet=3.0103;FS=0.000;MLEAC=2;MLEAF=1.00;MQ=44.00;QD=26.69;SOR=0.722	GT:AD:DP:GQ:PL	1/1:0,69:69:99:1870,205,0
3L	11395828	.	A	G	1730.77	.	AC=2;AF=1.00;AN=2;DP=65;ExcessHet=3.0103;FS=0.000;MLEAC=2;MLEAF=1.00;MQ=43.94;QD=26.63;SOR=0.723	GT:AD:DP:GQ:PL	1/1:0,65:65:99:1759,194,0
3L	11395871	.	A	AT	2115.73	.	AC=2;AF=1.00;AN=2;DP=59;ExcessHet=3.0103;FS=0.000;MLEAC=2;MLEAF=1.00;MQ=43.89;QD=25.92;SOR=0.871	GT:AD:DP:GQ:PL	1/1:0,59:59:99:2153,189,0
3L	11395947	.	C	CA	1114.73	.	AC=2;AF=1.00;AN=2;BaseQRankSum=0.421;ClippingRankSum=0.000;DP=65;ExcessHet=3.0103;FS=2.800;MLEAC=2;MLEAF=1.00;MQ=43.69;MQRankSum=-0.289;QD=18.27;ReadPosRankSum=2.188;SOR=0.242	GT:AD:DP:GQ:PL	1/1:2,59:61:99:1152,136,0
3L	11396147	.	C	G	2528.77	.	AC=2;AF=1.00;AN=2;DP=57;ExcessHet=3.0103;FS=0.000;MLEAC=2;MLEAF=1.00;MQ=44.00;QD=31.89;SOR=1.047	GT:AD:DP:GQ:PL	1/1:0,57:57:99:2557,181,0
3L	11396162	.	TA	T	2706.73	.	AC=2;AF=1.00;AN=2;DP=64;ExcessHet=3.0103;FS=0.000;MLEAC=2;MLEAF=1.00;MQ=44.00;QD=29.08;SOR=0.966	GT:AD:DP:GQ:PL	1/1:0,64:64:99:2744,199,0
3L	11397795	.	C	CTGG	1837.73	.	AC=2;AF=1.00;AN=2;DP=42;ExcessHet=3.0103;FS=0.000;MLEAC=2;MLEAF=1.00;MQ=42.76;QD=29.38;SOR=0.693	GT:AD:DP:GQ:PL	1/1:0,42:42:99:1875,126,0
3L	11397796	.	C	CACTCT	1882.73	.	AC=2;AF=1.00;AN=2;DP=42;ExcessHet=3.0103;FS=0.000;MLEAC=2;MLEAF=1.00;MQ=42.76;QD=30.00;SOR=0.693	GT:AD:DP:GQ:PL	1/1:0,42:42:99:1920,129,0
3L	11397810	.	A	ACTGGCATT	2077.73	.	AC=2;AF=1.00;AN=2;DP=44;ExcessHet=3.0103;FS=0.000;MLEAC=2;MLEAF=1.00;MQ=42.65;QD=32.39;SOR=0.990	GT:AD:DP:GQ:PL	1/1:0,44:44:99:2115,141,0
3L	11397831	.	C	T	1591.77	.	AC=2;AF=1.00;AN=2;DP=35;ExcessHet=3.0103;FS=0.000;MLEAC=2;MLEAF=1.00;MQ=42.38;QD=30.57;SOR=1.483	GT:AD:DP:GQ:PL	1/1:0,35:35:99:1620,108,0
3L	11397854	.	G	C	1411.77	.	AC=2;AF=1.00;AN=2;DP=29;ExcessHet=3.0103;FS=0.000;MLEAC=2;MLEAF=1.00;MQ=42.79;QD=33.91;SOR=1.460	GT:AD:DP:GQ:PL	1/1:0,29:29:96:1440,96,0
3L	11397855	.	C	A	1321.77	.	AC=2;AF=1.00;AN=2;DP=30;ExcessHet=3.0103;FS=0.000;MLEAC=2;MLEAF=1.00;MQ=42.77;QD=27.34;SOR=1.329	GT:AD:DP:GQ:PL	1/1:0,30:30:90:1350,90,0
3L	11397870	.	G	C	1618.77	.	AC=2;AF=1.00;AN=2;DP=36;ExcessHet=3.0103;FS=0.000;MLEAC=2;MLEAF=1.00;MQ=43.06;QD=31.50;SOR=1.371	GT:AD:DP:GQ:PL	1/1:0,36:36:99:1647,111,0
3L	11397887	.	C	T	1463.77	.	AC=2;AF=1.00;AN=2;DP=35;ExcessHet=3.0103;FS=0.000;MLEAC=2;MLEAF=1.00;MQ=43.31;QD=30.09;SOR=1.308	GT:AD:DP:GQ:PL	1/1:0,35:35:99:1492,105,0
3L	11398729	.	T	TG	2815.73	.	AC=2;AF=1.00;AN=2;DP=61;ExcessHet=3.0103;FS=0.000;MLEAC=2;MLEAF=1.00;MQ=37.90;QD=30.23;SOR=1.107	GT:AD:DP:GQ:PL	1/1:0,61:61:99:2853,193,0
3L	11398736	.	T	TCTA	3053.73	.	AC=2;AF=1.00;AN=2;DP=64;ExcessHet=3.0103;FS=0.000;MLEAC=2;MLEAF=1.00;MQ=37.45;QD=25.23;SOR=1.044	GT:AD:DP:GQ:PL	1/1:0,64:64:99:3091,208,0
3L	11398742	.	A	T	2851.77	.	AC=2;AF=1.00;AN=2;DP=62;ExcessHet=3.0103;FS=0.000;MLEAC=2;MLEAF=1.00;MQ=36.89;QD=32.17;SOR=1.143	GT:AD:DP:GQ:PL	1/1:0,62:62:99:2880,193,0
3L	11398746	.	A	AT	2797.73	.	AC=2;AF=1.00;AN=2;DP=59;ExcessHet=3.0103;FS=0.000;MLEAC=2;MLEAF=1.00;MQ=36.50;QD=28.97;SOR=1.217	GT:AD:DP:GQ:PL	1/1:0,59:59:99:2835,190,0
3L	11398750	.	T	TAATATC	2707.73	.	AC=2;AF=1.00;AN=2;DP=60;ExcessHet=3.0103;FS=0.000;MLEAC=2;MLEAF=1.00;MQ=36.52;QD=31.74;SOR=1.255	GT:AD:DP:GQ:PL	1/1:0,60:60:99:2745,184,0
3L	11398758	.	AC	A	2752.73	.	AC=2;AF=1.00;AN=2;DP=59;ExcessHet=3.0103;FS=0.000;MLEAC=2;MLEAF=1.00;MQ=35.79;QD=31.68;SOR=1.217	GT:AD:DP:GQ:PL	1/1:0,59:59:99:2790,187,0
3L	11398760	.	TTAA	T	2662.73	.	AC=2;AF=1.00;AN=2;DP=60;ExcessHet=3.0103;FS=0.000;MLEAC=2;MLEAF=1.00;MQ=35.88;QD=29.00;SOR=1.160	GT:AD:DP:GQ:PL	1/1:0,60:60:99:2700,181,0
3L	11398766	.	A	T	2671.77	.	AC=2;AF=1.00;AN=2;DP=60;ExcessHet=3.0103;FS=0.000;MLEAC=2;MLEAF=1.00;MQ=35.88;QD=27.79;SOR=1.160	GT:AD:DP:GQ:PL	1/1:0,60:60:99:2700,181,0
3L	11398770	.	ACATTTCTT	A	2842.73	.	AC=2;AF=1.00;AN=2;DP=62;ExcessHet=3.0103;FS=0.000;MLEAC=2;MLEAF=1.00;MQ=35.97;QD=29.58;SOR=1.234	GT:AD:DP:GQ:PL	1/1:0,62:62:99:2880,193,0
3L	11398787	.	C	A	3018.77	.	AC=2;AF=1.00;AN=2;DP=67;ExcessHet=3.0103;FS=0.000;MLEAC=2;MLEAF=1.00;MQ=36.14;QD=28.97;SOR=1.066	GT:AD:DP:GQ:PL	1/1:0,67:67:99:3047,205,0
3L	11398789	.	A	G	3018.77	.	AC=2;AF=1.00;AN=2;DP=68;ExcessHet=3.0103;FS=0.000;MLEAC=2;MLEAF=1.00;MQ=36.22;QD=31.80;SOR=1.022	GT:AD:DP:GQ:PL	1/1:0,68:68:99:3047,205,0
3L	11398800	.	T	TACAA	2968.73	.	AC=2;AF=1.00;AN=2;DP=65;ExcessHet=3.0103;FS=0.000;MLEAC=2;MLEAF=1.00;MQ=35.99;QD=32.11;SOR=0.925	GT:AD:DP:GQ:PL	1/1:0,65:65:99:3006,202,0
3L	11398803	.	A	AGTATTTTTACCG	3148.73	.	AC=2;AF=1.00;AN=2;DP=65;ExcessHet=3.0103;FS=0.000;MLEAC=2;MLEAF=1.00;MQ=36.35;QD=32.23;SOR=0.925	GT:AD:DP:GQ:PL	1/1:0,65:65:99:3186,214,0
3L	11398818	.	T	G	122.77	.	AC=1;AF=0.500;AN=2;BaseQRankSum=-0.757;ClippingRankSum=0.000;DP=66;ExcessHet=3.0103;FS=6.854;MLEAC=1;MLEAF=0.500;MQ=36.81;MQRankSum=0.239;QD=1.86;ReadPosRankSum=-0.749;SOR=0.760	GT:AD:DP:GQ:PL	0/1:54,12:66:99:151,0,1295
3L	11398822	.	A	C	2933.77	.	AC=2;AF=1.00;AN=2;DP=65;ExcessHet=3.0103;FS=0.000;MLEAC=2;MLEAF=1.00;MQ=36.84;QD=31.43;SOR=1.162	GT:AD:DP:GQ:PL	1/1:0,65:65:99:2962,199,0
3L	11398824	.	T	A	2941.77	.	AC=2;AF=1.00;AN=2;DP=65;ExcessHet=3.0103;FS=0.000;MLEAC=2;MLEAF=1.00;MQ=36.84;QD=23.43;SOR=1.162	GT:AD:DP:GQ:PL	1/1:0,65:65:99:2970,199,0
3L	11398833	.	A	T	3076.77	.	AC=2;AF=1.00;AN=2;DP=69;ExcessHet=3.0103;FS=0.000;MLEAC=2;MLEAF=1.00;MQ=37.22;QD=25.47;SOR=1.131	GT:AD:DP:GQ:PL	1/1:0,69:69:99:3105,208,0
3L	11398838	.	T	A	3135.77	.	AC=2;AF=1.00;AN=2;DP=69;ExcessHet=3.0103;FS=0.000;MLEAC=2;MLEAF=1.00;MQ=37.45;QD=29.13;SOR=1.054	GT:AD:DP:GQ:PL	1/1:0,69:69:99:3164,214,0
3L	11398843	.	A	G	3036.77	.	AC=2;AF=1.00;AN=2;DP=69;ExcessHet=3.0103;FS=0.000;MLEAC=2;MLEAF=1.00;MQ=37.80;QD=26.71;SOR=1.054	GT:AD:DP:GQ:PL	1/1:0,69:69:99:3065,208,0
3L	11398865	.	A	T	3207.77	.	AC=2;AF=1.00;AN=2;DP=74;ExcessHet=3.0103;FS=0.000;MLEAC=2;MLEAF=1.00;MQ=38.81;QD=32.91;SOR=0.804	GT:AD:DP:GQ:PL	1/1:0,74:74:99:3236,226,0
3L	11398871	.	T	C	3195.77	.	AC=2;AF=1.00;AN=2;DP=72;ExcessHet=3.0103;FS=0.000;MLEAC=2;MLEAF=1.00;MQ=39.17;QD=23.59;SOR=0.869	GT:AD:DP:GQ:PL	1/1:0,72:72:99:3224,223,0
3L	11398883	.	T	C	3205.77	.	AC=2;AF=1.00;AN=2;DP=73;ExcessHet=3.0103;FS=0.000;MLEAC=2;MLEAF=1.00;MQ=39.71;QD=28.08;SOR=0.776	GT:AD:DP:GQ:PL	1/1:0,73:73:99:3234,220,0
3L	11398892	.	ATG	A	3320.73	.	AC=2;AF=1.00;AN=2;DP=73;ExcessHet=3.0103;FS=0.000;MLEAC=2;MLEAF=1.00;MQ=39.57;QD=28.94;SOR=0.720	GT:AD:DP:GQ:PL	1/1:0,73:73:99:3358,226,0
3L	11398894	.	G	GACA	3320.73	.	AC=2;AF=1.00;AN=2;DP=72;ExcessHet=3.0103;FS=0.000;MLEAC=2;MLEAF=1.00;MQ=39.75;QD=25.29;SOR=0.749	GT:AD:DP:GQ:PL	1/1:0,72:72:99:3358,226,0
3L	11398898	.	C	T	3371.77	.	AC=2;AF=1.00;AN=2;DP=73;ExcessHet=3.0103;FS=0.000;MLEAC=2;MLEAF=1.00;MQ=39.98;QD=33.07;SOR=0.720	GT:AD:DP:GQ:PL	1/1:0,73:73:99:3400,229,0
3L	11398905	.	T	C	3180.77	.	AC=2;AF=1.00;AN=2;DP=72;ExcessHet=3.0103;FS=0.000;MLEAC=2;MLEAF=1.00;MQ=40.12;QD=30.42;SOR=0.749	GT:AD:DP:GQ:PL	1/1:0,72:72:99:3209,219,0
3L	11398919	.	T	A	1770.77	.	AC=2;AF=1.00;AN=2;DP=67;ExcessHet=3.0103;FS=0.000;MLEAC=2;MLEAF=1.00;MQ=40.51;QD=26.43;SOR=0.917	GT:AD:DP:GQ:PL	1/1:0,67:67:99:1799,200,0
3L	11398948	.	G	T	1964.77	.	AC=2;AF=1.00;AN=2;DP=71;ExcessHet=3.0103;FS=0.000;MLEAC=2;MLEAF=1.00;MQ=41.19;QD=27.67;SOR=0.904	GT:AD:DP:GQ:PL	1/1:0,71:71:99:1993,212,0
3L	11399196	.	G	A	2397.77	.	AC=2;AF=1.00;AN=2;DP=53;ExcessHet=3.0103;FS=0.000;MLEAC=2;MLEAF=1.00;MQ=41.12;QD=31.71;SOR=0.808	GT:AD:DP:GQ:PL	1/1:0,53:53:99:2426,160,0
3L	11399197	.	C	T	2398.77	.	AC=2;AF=1.00;AN=2;DP=54;ExcessHet=3.0103;FS=0.000;MLEAC=2;MLEAF=1.00;MQ=41.18;QD=25.98;SOR=0.767	GT:AD:DP:GQ:PL	1/1:0,54:54:99:2427,161,0
3L	11399199	.	C	A	2446.77	.	AC=2;AF=1.00;AN=2;DP=54;ExcessHet=3.0103;FS=0.000;MLEAC=2;MLEAF=1.00;MQ=41.18;QD=25.19;SOR=0.767	GT:AD:DP:GQ:PL	1/1:0,54:54:99:2475,166,0
3L	11399202	.	A	ACTTTTTCCATTTTATTTTCGCCCGTATGTGTG	3187.73	.	AC=2;AF=1.00;AN=2;DP=55;ExcessHet=3.0103;FS=0.000;MLEAC=2;MLEAF=1.00;MQ=41.23;QD=30.19;SOR=0.729	GT:AD:DP:GQ:PL	1/1:0,55:55:99:3225,216,0
3L	11399762	.	C	G	2196.77	.	AC=2;AF=1.00;AN=2;DP=78;ExcessHet=3.0103;FS=0.000;MLEAC=2;MLEAF=1.00;MQ=44.00;QD=28.16;SOR=0.976	GT:AD:DP:GQ:PL	1/1:0,78:78:99:2225,234,0
3L	11399831	.	A	G	1726.77	.	AC=2;AF=1.00;AN=2;BaseQRankSum=1.819;ClippingRankSum=0.000;DP=65;ExcessHet=3.0103;FS=0.000;MLEAC=2;MLEAF=1.00;MQ=43.97;MQRankSum=0.000;QD=26.98;ReadPosRankSum=-1.359;SOR=0.402	GT:AD:DP:GQ:PL	1/1:1,63:64:99:1755,182,0
3L	11399858	.	T	A	1062.77	.	AC=2;AF=1.00;AN=2;BaseQRankSum=-0.083;ClippingRankSum=0.000;DP=62;ExcessHet=3.0103;FS=0.000;MLEAC=2;MLEAF=1.00;MQ=43.91;MQRankSum=-0.204;QD=18.32;ReadPosRankSum=1.105;SOR=0.415	GT:AD:DP:GQ:PL	1/1:4,54:58:91:1091,91,0
3L	11399882	.	C	A	2880.77	.	AC=2;AF=1.00;AN=2;DP=65;ExcessHet=3.0103;FS=0.000;MLEAC=2;MLEAF=1.00;MQ=43.77;QD=29.56;SOR=1.044	GT:AD:DP:GQ:PL	1/1:0,64:64:99:2909,196,0
3L	11399889	.	G	T	2790.77	.	AC=2;AF=1.00;AN=2;DP=61;ExcessHet=3.0103;FS=0.000;MLEAC=2;MLEAF=1.00;MQ=43.75;QD=33.94;SOR=1.071	GT:AD:DP:GQ:PL	1/1:0,60:60:99:2819,190,0
3L	11399906	.	T	C	2548.77	.	AC=2;AF=1.00;AN=2;DP=56;ExcessHet=3.0103;FS=0.000;MLEAC=2;MLEAF=1.00;MQ=43.73;QD=23.31;SOR=1.061	GT:AD:DP:GQ:PL	1/1:0,55:55:99:2577,175,0
3L	11399938	.	T	C	2289.77	.	AC=2;AF=1.00;AN=2;DP=54;ExcessHet=3.0103;FS=0.000;MLEAC=2;MLEAF=1.00;MQ=43.72;QD=32.06;SOR=0.931	GT:AD:DP:GQ:PL	1/1:0,54:54:99:2318,163,0
3L	11399954	.	TGCA	T	2479.73	.	AC=2;AF=1.00;AN=2;DP=54;ExcessHet=3.0103;FS=0.000;MLEAC=2;MLEAF=1.00;MQ=43.72;QD=32.15;SOR=0.693	GT:AD:DP:GQ:PL	1/1:0,54:54:99:2517,172,0
3L	11399964	.	AT	A	1375.73	.	AC=2;AF=1.00;AN=2;BaseQRankSum=1.152;ClippingRankSum=0.000;DP=54;ExcessHet=3.0103;FS=3.082;MLEAC=2;MLEAF=1.00;MQ=43.72;MQRankSum=-0.364;QD=26.98;ReadPosRankSum=-1.432;SOR=0.113	GT:AD:DP:GQ:PL	1/1:2,49:51:90:1413,90,0
3L	11400016	.	T	C	1471.77	.	AC=2;AF=1.00;AN=2;DP=57;ExcessHet=3.0103;FS=0.000;MLEAC=2;MLEAF=1.00;MQ=43.87;QD=25.82;SOR=0.800	GT:AD:DP:GQ:PL	1/1:0,57:57:99:1500,170,0
3L	11400704	.	G	A	2986.77	.	AC=2;AF=1.00;AN=2;DP=65;ExcessHet=3.0103;FS=0.000;MLEAC=2;MLEAF=1.00;MQ=43.94;QD=27.93;SOR=0.854	GT:AD:DP:GQ:PL	1/1:0,65:65:99:3015,202,0
3L	11400706	.	T	G	3031.77	.	AC=2;AF=1.00;AN=2;DP=67;ExcessHet=3.0103;FS=0.000;MLEAC=2;MLEAF=1.00;MQ=43.94;QD=27.23;SOR=0.917	GT:AD:DP:GQ:PL	1/1:0,67:67:99:3060,205,0
3L	11400717	.	C	T	3211.77	.	AC=2;AF=1.00;AN=2;DP=72;ExcessHet=3.0103;FS=0.000;MLEAC=2;MLEAF=1.00;MQ=43.95;QD=36.10;SOR=0.807	GT:AD:DP:GQ:PL	1/1:0,72:72:99:3240,217,0
3L	11400718	.	A	C	3211.77	.	AC=2;AF=1.00;AN=2;DP=72;ExcessHet=3.0103;FS=0.000;MLEAC=2;MLEAF=1.00;MQ=43.95;QD=30.33;SOR=0.807	GT:AD:DP:GQ:PL	1/1:0,72:72:99:3240,217,0
3L	11400724	.	C	T	3286.77	.	AC=2;AF=1.00;AN=2;DP=73;ExcessHet=3.0103;FS=0.000;MLEAC=2;MLEAF=1.00;MQ=43.95;QD=32.83;SOR=0.776	GT:AD:DP:GQ:PL	1/1:0,73:73:99:3315,223,0
3L	11400731	.	T	A	3308.77	.	AC=2;AF=1.00;AN=2;DP=73;ExcessHet=3.0103;FS=0.000;MLEAC=2;MLEAF=1.00;MQ=43.95;QD=29.71;SOR=0.776	GT:AD:DP:GQ:PL	1/1:0,73:73:99:3337,226,0
3L	11400810	.	A	C	1878.77	.	AC=2;AF=1.00;AN=2;DP=67;ExcessHet=3.0103;FS=0.000;MLEAC=2;MLEAF=1.00;MQ=43.94;QD=28.04;SOR=0.849	GT:AD:DP:GQ:PL	1/1:0,67:67:99:1907,201,0
3L	11400851	.	C	T	2949.77	.	AC=2;AF=1.00;AN=2;DP=67;ExcessHet=3.0103;FS=0.000;MLEAC=2;MLEAF=1.00;MQ=43.94;QD=27.69;SOR=0.754	GT:AD:DP:GQ:PL	1/1:0,66:66:99:2978,204,0
3L	11400860	.	T	A	3036.77	.	AC=2;AF=1.00;AN=2;DP=70;ExcessHet=3.0103;FS=0.000;MLEAC=2;MLEAF=1.00;MQ=43.94;QD=30.71;SOR=0.722	GT:AD:DP:GQ:PL	1/1:0,69:69:99:3065,207,0
3L	11400861	.	T	C	3036.77	.	AC=2;AF=1.00;AN=2;DP=69;ExcessHet=3.0103;FS=0.000;MLEAC=2;MLEAF=1.00;MQ=43.94;QD=29.39;SOR=0.693	GT:AD:DP:GQ:PL	1/1:0,68:68:99:3065,207,0
3L	11400907	.	T	A	1775.77	.	AC=2;AF=1.00;AN=2;DP=64;ExcessHet=3.0103;FS=0.000;MLEAC=2;MLEAF=1.00;MQ=43.97;QD=28.19;SOR=0.790	GT:AD:DP:GQ:PL	1/1:0,63:63:99:1804,189,0
3L	11401280	.	A	G	1447.77	.	AC=2;AF=1.00;AN=2;DP=56;ExcessHet=3.0103;FS=0.000;MLEAC=2;MLEAF=1.00;MQ=44.00;QD=25.85;SOR=0.841	GT:AD:DP:GQ:PL	1/1:0,56:56:99:1476,166,0
3L	11402296	.	GT	G	1072.73	.	AC=2;AF=1.00;AN=2;DP=25;ExcessHet=3.0103;FS=0.000;MLEAC=2;MLEAF=1.00;MQ=44.00;QD=29.69;SOR=0.693	GT:AD:DP:GQ:PL	1/1:0,24:24:75:1110,75,0
3L	11402301	.	GGGGGGGGA	G	1168.73	.	AC=2;AF=1.00;AN=2;DP=27;ExcessHet=3.0103;FS=0.000;MLEAC=2;MLEAF=1.00;MQ=43.93;QD=32.39;SOR=0.765	GT:AD:DP:GQ:PL	1/1:0,27:27:84:1206,84,0
3L	11402313	.	G	T	1148.77	.	AC=2;AF=1.00;AN=2;DP=27;ExcessHet=3.0103;FS=0.000;MLEAC=2;MLEAF=1.00;MQ=43.93;QD=26.49;SOR=0.765	GT:AD:DP:GQ:PL	1/1:0,27:27:82:1177,82,0
3L	11402502	.	G	C	1924.77	.	AC=2;AF=1.00;AN=2;DP=72;ExcessHet=3.0103;FS=0.000;MLEAC=2;MLEAF=1.00;MQ=43.92;QD=27.11;SOR=1.117	GT:AD:DP:GQ:PL	1/1:0,71:71:99:1953,212,0
3L	11402570	.	C	T	1942.77	.	AC=2;AF=1.00;AN=2;DP=70;ExcessHet=3.0103;FS=0.000;MLEAC=2;MLEAF=1.00;MQ=43.94;QD=28.16;SOR=0.844	GT:AD:DP:GQ:PL	1/1:0,69:69:99:1971,207,0
3L	11402875	.	G	GT	1072.73	.	AC=2;AF=1.00;AN=2;BaseQRankSum=-0.877;ClippingRankSum=0.000;DP=71;ExcessHet=3.0103;FS=3.035;MLEAC=2;MLEAF=1.00;MQ=43.90;MQRankSum=-0.102;QD=18.50;ReadPosRankSum=1.213;SOR=0.142	GT:AD:DP:GQ:PL	1/1:2,56:58:99:1110,134,0
3L	11402923	.	G	T	1733.77	.	AC=2;AF=1.00;AN=2;DP=61;ExcessHet=3.0103;FS=0.000;MLEAC=2;MLEAF=1.00;MQ=43.82;QD=28.42;SOR=0.793	GT:AD:DP:GQ:PL	1/1:0,61:61:99:1762,183,0
3L	11402934	.	GA	G	1185.73	.	AC=2;AF=1.00;AN=2;DP=62;ExcessHet=3.0103;FS=0.000;MLEAC=2;MLEAF=1.00;MQ=43.83;QD=20.80;SOR=1.047	GT:AD:DP:GQ:PL	1/1:0,57:57:99:1223,170,0
3L	11402954	.	T	C	1699.77	.	AC=2;AF=1.00;AN=2;DP=63;ExcessHet=3.0103;FS=0.000;MLEAC=2;MLEAF=1.00;MQ=43.83;QD=26.98;SOR=1.092	GT:AD:DP:GQ:PL	1/1:0,63:63:99:1728,188,0
3L	11403006	.	C	T	2032.77	.	AC=2;AF=1.00;AN=2;DP=73;ExcessHet=3.0103;FS=0.000;MLEAC=2;MLEAF=1.00;MQ=43.92;QD=27.85;SOR=1.032	GT:AD:DP:GQ:PL	1/1:0,73:73:99:2061,219,0
3L	11403108	.	A	G	4216.77	.	AC=2;AF=1.00;AN=2;DP=96;ExcessHet=3.0103;FS=0.000;MLEAC=2;MLEAF=1.00;MQ=43.76;QD=30.02;SOR=0.757	GT:AD:DP:GQ:PL	1/1:0,95:95:99:4245,289,0
3L	11403110	.	C	A	4216.77	.	AC=2;AF=1.00;AN=2;DP=95;ExcessHet=3.0103;FS=0.000;MLEAC=2;MLEAF=1.00;MQ=43.75;QD=32.93;SOR=0.780	GT:AD:DP:GQ:PL	1/1:0,94:94:99:4245,289,0
3L	11403218	.	G	GT	1287.73	.	AC=2;AF=1.00;AN=2;DP=53;ExcessHet=3.0103;FS=0.000;MLEAC=2;MLEAF=1.00;MQ=43.96;QD=26.28;SOR=1.364	GT:AD:DP:GQ:PL	1/1:0,49:49:99:1325,186,0
3L	11403239	.	G	A	1483.77	.	AC=2;AF=1.00;AN=2;DP=61;ExcessHet=3.0103;FS=0.000;MLEAC=2;MLEAF=1.00;MQ=43.90;QD=24.73;SOR=0.831	GT:AD:DP:GQ:PL	1/1:0,60:60:99:1512,176,0
3L	11403250	.	A	C	1281.77	.	AC=2;AF=1.00;AN=2;DP=53;ExcessHet=3.0103;FS=0.000;MLEAC=2;MLEAF=1.00;MQ=43.89;QD=24.65;SOR=0.693	GT:AD:DP:GQ:PL	1/1:0,52:52:99:1310,153,0
3L	11403400	.	GTATA	G	2960.73	.	AC=2;AF=1.00;AN=2;DP=71;ExcessHet=3.0103;FS=0.000;MLEAC=2;MLEAF=1.00;MQ=43.97;QD=26.87;SOR=1.000	GT:AD:DP:GQ:PL	1/1:0,65:65:99:2998,202,0
3L	11403408	.	A	ACG	2959.73	.	AC=2;AF=1.00;AN=2;DP=69;ExcessHet=3.0103;FS=0.000;MLEAC=2;MLEAF=1.00;MQ=43.97;QD=28.48;SOR=1.066	GT:AD:DP:GQ:PL	1/1:0,67:67:99:2997,202,0
3L	11403580	.	G	C	1959.77	.	AC=2;AF=1.00;AN=2;DP=73;ExcessHet=3.0103;FS=0.000;MLEAC=2;MLEAF=1.00;MQ=43.97;QD=26.85;SOR=1.179	GT:AD:DP:GQ:PL	1/1:0,73:73:99:1988,218,0
3L	11403629	.	G	T	3129.77	.	AC=2;AF=1.00;AN=2;DP=71;ExcessHet=3.0103;FS=0.000;MLEAC=2;MLEAF=1.00;MQ=43.97;QD=24.66;SOR=1.117	GT:AD:DP:GQ:PL	1/1:0,71:71:99:3158,214,0
3L	11403631	.	G	A	3129.77	.	AC=2;AF=1.00;AN=2;DP=71;ExcessHet=3.0103;FS=0.000;MLEAC=2;MLEAF=1.00;MQ=43.97;QD=24.92;SOR=1.117	GT:AD:DP:GQ:PL	1/1:0,71:71:99:3158,214,0
3L	11404020	.	A	C	1198.77	.	AC=2;AF=1.00;AN=2;DP=46;ExcessHet=3.0103;FS=0.000;MLEAC=2;MLEAF=1.00;MQ=43.73;QD=26.06;SOR=1.329	GT:AD:DP:GQ:PL	1/1:0,46:46:99:1227,136,0
3L	11404053	.	G	GTGTGTC	1368.73	.	AC=2;AF=1.00;AN=2;BaseQRankSum=1.036;ClippingRankSum=0.000;DP=49;ExcessHet=3.0103;FS=0.000;MLEAC=2;MLEAF=1.00;MQ=43.57;MQRankSum=3.041;QD=29.12;ReadPosRankSum=0.327;SOR=0.489	GT:AD:DP:GQ:PL	1/1:3,44:47:63:1406,63,0
3L	11404064	.	C	T	2564.77	.	AC=2;AF=1.00;AN=2;DP=57;ExcessHet=3.0103;FS=0.000;MLEAC=2;MLEAF=1.00;MQ=43.63;QD=30.34;SOR=0.800	GT:AD:DP:GQ:PL	1/1:0,57:57:99:2593,175,0
3L	11404066	.	A	T	2564.77	.	AC=2;AF=1.00;AN=2;DP=58;ExcessHet=3.0103;FS=0.000;MLEAC=2;MLEAF=1.00;MQ=43.64;QD=27.00;SOR=0.762	GT:AD:DP:GQ:PL	1/1:0,58:58:99:2593,175,0
3L	11404177	.	GCTTTGC	G	1715.73	.	AC=2;AF=1.00;AN=2;DP=47;ExcessHet=3.0103;FS=0.000;MLEAC=2;MLEAF=1.00;MQ=43.80;QD=29.21;SOR=0.693	GT:AD:DP:GQ:PL	1/1:0,40:40:99:1753,121,0
3L	11404241	.	T	C	1294.77	.	AC=2;AF=1.00;AN=2;DP=49;ExcessHet=3.0103;FS=0.000;MLEAC=2;MLEAF=1.00;MQ=43.90;QD=26.42;SOR=0.818	GT:AD:DP:GQ:PL	1/1:0,49:49:99:1323,146,0
3L	11404848	.	CA	C	1622.73	.	AC=2;AF=1.00;AN=2;DP=64;ExcessHet=3.0103;FS=0.000;MLEAC=2;MLEAF=1.00;MQ=44.00;QD=25.76;SOR=0.790	GT:AD:DP:GQ:PL	1/1:0,63:63:99:1660,189,0
3L	11405740	.	A	G	1858.77	.	AC=2;AF=1.00;AN=2;DP=68;ExcessHet=3.0103;FS=0.000;MLEAC=2;MLEAF=1.00;MQ=43.75;QD=27.33;SOR=1.098	GT:AD:DP:GQ:PL	1/1:0,68:68:99:1887,203,0
3L	11406035	.	C	G	3027.77	.	AC=2;AF=1.00;AN=2;DP=68;ExcessHet=3.0103;FS=0.000;MLEAC=2;MLEAF=1.00;MQ=43.97;QD=27.14;SOR=0.752	GT:AD:DP:GQ:PL	1/1:0,68:68:99:3056,208,0
3L	11406038	.	A	G	2994.77	.	AC=2;AF=1.00;AN=2;DP=65;ExcessHet=3.0103;FS=0.000;MLEAC=2;MLEAF=1.00;MQ=43.97;QD=32.61;SOR=0.925	GT:AD:DP:GQ:PL	1/1:0,65:65:99:3023,205,0
3L	11406056	.	T	A	2986.77	.	AC=2;AF=1.00;AN=2;DP=67;ExcessHet=3.0103;FS=0.000;MLEAC=2;MLEAF=1.00;MQ=43.97;QD=30.84;SOR=0.849	GT:AD:DP:GQ:PL	1/1:0,67:67:99:3015,202,0
3L	11406063	.	T	G	2962.77	.	AC=2;AF=1.00;AN=2;DP=67;ExcessHet=3.0103;FS=0.000;MLEAC=2;MLEAF=1.00;MQ=43.97;QD=29.94;SOR=0.917	GT:AD:DP:GQ:PL	1/1:0,67:67:99:2991,202,0
3L	11406098	.	C	A	2681.77	.	AC=2;AF=1.00;AN=2;DP=63;ExcessHet=3.0103;FS=0.000;MLEAC=2;MLEAF=1.00;MQ=44.00;QD=31.34;SOR=1.179	GT:AD:DP:GQ:PL	1/1:0,63:63:99:2710,193,0
3L	11406115	.	C	T	2567.77	.	AC=2;AF=1.00;AN=2;DP=61;ExcessHet=3.0103;FS=0.000;MLEAC=2;MLEAF=1.00;MQ=44.00;QD=35.25;SOR=1.107	GT:AD:DP:GQ:PL	1/1:0,61:61:99:2596,184,0
3L	11406164	.	C	G	1506.77	.	AC=2;AF=1.00;AN=2;DP=55;ExcessHet=3.0103;FS=0.000;MLEAC=2;MLEAF=1.00;MQ=44.00;QD=27.40;SOR=1.877	GT:AD:DP:GQ:PL	1/1:0,55:55:99:1535,164,0
3L	11406531	.	A	G	1739.77	.	AC=2;AF=1.00;AN=2;DP=64;ExcessHet=3.0103;FS=0.000;MLEAC=2;MLEAF=1.00;MQ=43.97;QD=27.18;SOR=1.609	GT:AD:DP:GQ:PL	1/1:0,64:64:99:1768,191,0
3L	11406580	.	T	C	1739.77	.	AC=2;AF=1.00;AN=2;DP=63;ExcessHet=3.0103;FS=0.000;MLEAC=2;MLEAF=1.00;MQ=43.97;QD=27.62;SOR=1.092	GT:AD:DP:GQ:PL	1/1:0,63:63:99:1768,188,0
3L	11406688	.	G	T	2222.77	.	AC=2;AF=1.00;AN=2;DP=79;ExcessHet=3.0103;FS=0.000;MLEAC=2;MLEAF=1.00;MQ=44.00;QD=28.14;SOR=1.281	GT:AD:DP:GQ:PL	1/1:0,79:79:99:2251,237,0
3L	11406742	.	AGCCGT	A	3150.73	.	AC=2;AF=1.00;AN=2;DP=76;ExcessHet=3.0103;FS=0.000;MLEAC=2;MLEAF=1.00;MQ=43.95;QD=28.42;SOR=1.042	GT:AD:DP:GQ:PL	1/1:0,71:71:99:3188,214,0
3L	11407407	.	AT	A	3022.73	.	AC=2;AF=1.00;AN=2;DP=70;ExcessHet=3.0103;FS=0.000;MLEAC=2;MLEAF=1.00;MQ=42.58;QD=31.07;SOR=0.849	GT:AD:DP:GQ:PL	1/1:0,67:67:99:3060,205,0
3L	11407414	.	T	G	3076.77	.	AC=2;AF=1.00;AN=2;DP=70;ExcessHet=3.0103;FS=0.000;MLEAC=2;MLEAF=1.00;MQ=42.53;QD=33.62;SOR=0.781	GT:AD:DP:GQ:PL	1/1:0,69:69:99:3105,208,0
3L	11407419	.	A	G	3031.77	.	AC=2;AF=1.00;AN=2;DP=68;ExcessHet=3.0103;FS=0.000;MLEAC=2;MLEAF=1.00;MQ=42.49;QD=33.35;SOR=0.784	GT:AD:DP:GQ:PL	1/1:0,67:67:99:3060,205,0
3L	11407421	.	T	A	3121.77	.	AC=2;AF=1.00;AN=2;DP=69;ExcessHet=3.0103;FS=0.000;MLEAC=2;MLEAF=1.00;MQ=42.48;QD=31.22;SOR=0.752	GT:AD:DP:GQ:PL	1/1:0,68:68:99:3150,211,0
3L	11407442	.	C	T	3436.77	.	AC=2;AF=1.00;AN=2;DP=75;ExcessHet=3.0103;FS=0.000;MLEAC=2;MLEAF=1.00;MQ=42.13;QD=35.32;SOR=0.804	GT:AD:DP:GQ:PL	1/1:0,74:74:99:3465,232,0
3L	11407449	.	G	T	3301.77	.	AC=2;AF=1.00;AN=2;DP=71;ExcessHet=3.0103;FS=0.000;MLEAC=2;MLEAF=1.00;MQ=42.01;QD=29.09;SOR=1.042	GT:AD:DP:GQ:PL	1/1:0,71:71:99:3330,223,0
3L	11407457	.	T	A	3031.77	.	AC=2;AF=1.00;AN=2;DP=67;ExcessHet=3.0103;FS=0.000;MLEAC=2;MLEAF=1.00;MQ=41.94;QD=28.02;SOR=0.990	GT:AD:DP:GQ:PL	1/1:0,67:67:99:3060,205,0
3L	11407458	.	A	C	3076.77	.	AC=2;AF=1.00;AN=2;DP=67;ExcessHet=3.0103;FS=0.000;MLEAC=2;MLEAF=1.00;MQ=41.94;QD=28.85;SOR=0.990	GT:AD:DP:GQ:PL	1/1:0,67:67:99:3105,208,0
3L	11407463	.	A	AT	3022.73	.	AC=2;AF=1.00;AN=2;DP=66;ExcessHet=3.0103;FS=0.000;MLEAC=2;MLEAF=1.00;MQ=41.90;QD=32.85;SOR=1.112	GT:AD:DP:GQ:PL	1/1:0,66:66:99:3060,205,0
3L	11407467	.	T	TTTTTTA	3022.73	.	AC=2;AF=1.00;AN=2;DP=64;ExcessHet=3.0103;FS=0.000;MLEAC=2;MLEAF=1.00;MQ=41.84;QD=28.23;SOR=1.214	GT:AD:DP:GQ:PL	1/1:0,64:64:99:3060,205,0
3L	11407473	.	GGCA	G	2977.73	.	AC=2;AF=1.00;AN=2;DP=63;ExcessHet=3.0103;FS=0.000;MLEAC=2;MLEAF=1.00;MQ=41.92;QD=33.29;SOR=1.092	GT:AD:DP:GQ:PL	1/1:0,63:63:99:3015,202,0
3L	11407481	.	T	TTTTA	3067.73	.	AC=2;AF=1.00;AN=2;DP=62;ExcessHet=3.0103;FS=0.000;MLEAC=2;MLEAF=1.00;MQ=42.01;QD=28.21;SOR=1.234	GT:AD:DP:GQ:PL	1/1:0,62:62:99:3105,208,0
3L	11407486	.	A	T	2716.77	.	AC=2;AF=1.00;AN=2;DP=59;ExcessHet=3.0103;FS=0.000;MLEAC=2;MLEAF=1.00;MQ=42.15;QD=31.40;SOR=1.421	GT:AD:DP:GQ:PL	1/1:0,59:59:99:2745,184,0
3L	11407509	.	C	T	2744.77	.	AC=2;AF=1.00;AN=2;BaseQRankSum=1.755;ClippingRankSum=0.000;DP=66;ExcessHet=3.0103;FS=0.000;MLEAC=2;MLEAF=1.00;MQ=42.65;MQRankSum=-0.940;QD=23.85;ReadPosRankSum=0.840;SOR=0.534	GT:AD:DP:GQ:PL	1/1:1,65:66:99:2773,195,0
3L	11407570	.	G	T	1967.77	.	AC=2;AF=1.00;AN=2;DP=70;ExcessHet=3.0103;FS=0.000;MLEAC=2;MLEAF=1.00;MQ=43.25;QD=28.11;SOR=1.163	GT:AD:DP:GQ:PL	1/1:0,70:70:99:1996,210,0
3L	11407748	.	C	T	2010.77	.	AC=2;AF=1.00;AN=2;DP=71;ExcessHet=3.0103;FS=0.000;MLEAC=2;MLEAF=1.00;MQ=43.46;QD=28.32;SOR=0.840	GT:AD:DP:GQ:PL	1/1:0,71:71:99:2039,213,0
3L	11407858	.	T	C	1760.77	.	AC=2;AF=1.00;AN=2;DP=68;ExcessHet=3.0103;FS=0.000;MLEAC=2;MLEAF=1.00;MQ=43.93;QD=26.28;SOR=1.066	GT:AD:DP:GQ:PL	1/1:0,67:67:99:1789,199,0
3L	11407957	.	G	C	1729.77	.	AC=2;AF=1.00;AN=2;DP=65;ExcessHet=3.0103;FS=0.000;MLEAC=2;MLEAF=1.00;MQ=44.00;QD=26.61;SOR=0.787	GT:AD:DP:GQ:PL	1/1:0,65:65:99:1758,193,0
3L	11408065	.	A	G	1768.77	.	AC=2;AF=1.00;AN=2;DP=66;ExcessHet=3.0103;FS=0.000;MLEAC=2;MLEAF=1.00;MQ=43.97;QD=26.80;SOR=1.033	GT:AD:DP:GQ:PL	1/1:0,66:66:99:1797,197,0
3L	11408101	.	G	T	2334.77	.	AC=2;AF=1.00;AN=2;DP=54;ExcessHet=3.0103;FS=0.000;MLEAC=2;MLEAF=1.00;MQ=43.96;QD=33.43;SOR=0.767	GT:AD:DP:GQ:PL	1/1:0,54:54:99:2363,163,0
3L	11408106	.	G	A	2337.77	.	AC=2;AF=1.00;AN=2;DP=54;ExcessHet=3.0103;FS=0.000;MLEAC=2;MLEAF=1.00;MQ=43.96;QD=36.99;SOR=0.767	GT:AD:DP:GQ:PL	1/1:0,54:54:99:2366,163,0
3L	11408276	.	GTTTAGTTAAATATGA	G	2664.73	.	AC=2;AF=1.00;AN=2;DP=64;ExcessHet=3.0103;FS=0.000;MLEAC=2;MLEAF=1.00;MQ=43.86;QD=32.97;SOR=0.760	GT:AD:DP:GQ:PL	1/1:0,60:60:99:2702,181,0
3L	11408298	.	T	A	2727.77	.	AC=2;AF=1.00;AN=2;DP=62;ExcessHet=3.0103;FS=0.000;MLEAC=2;MLEAF=1.00;MQ=43.86;QD=32.03;SOR=0.826	GT:AD:DP:GQ:PL	1/1:0,62:62:99:2756,187,0
3L	11408399	.	G	C	1970.77	.	AC=2;AF=1.00;AN=2;DP=71;ExcessHet=3.0103;FS=0.000;MLEAC=2;MLEAF=1.00;MQ=43.97;QD=27.76;SOR=0.904	GT:AD:DP:GQ:PL	1/1:0,71:71:99:1999,213,0
3L	11408420	.	C	G	1969.77	.	AC=2;AF=1.00;AN=2;DP=73;ExcessHet=3.0103;FS=0.000;MLEAC=2;MLEAF=1.00;MQ=44.00;QD=26.98;SOR=0.720	GT:AD:DP:GQ:PL	1/1:0,73:73:99:1998,218,0
3L	11408557	.	A	G	1902.77	.	AC=2;AF=1.00;AN=2;DP=69;ExcessHet=3.0103;FS=0.000;MLEAC=2;MLEAF=1.00;MQ=43.94;QD=27.58;SOR=1.054	GT:AD:DP:GQ:PL	1/1:0,69:69:99:1931,207,0
3L	11408572	.	C	A	2053.77	.	AC=2;AF=1.00;AN=2;DP=72;ExcessHet=3.0103;FS=0.000;MLEAC=2;MLEAF=1.00;MQ=43.95;QD=28.52;SOR=0.749	GT:AD:DP:GQ:PL	1/1:0,72:72:99:2082,216,0
3L	11408652	.	G	A	1841.77	.	AC=2;AF=1.00;AN=2;BaseQRankSum=1.841;ClippingRankSum=0.000;DP=68;ExcessHet=3.0103;FS=0.000;MLEAC=2;MLEAF=1.00;MQ=43.94;MQRankSum=-0.087;QD=27.08;ReadPosRankSum=0.688;SOR=0.288	GT:AD:DP:GQ:PL	1/1:1,67:68:99:1870,193,0
3L	11408708	.	G	A	1933.77	.	AC=2;AF=1.00;AN=2;DP=69;ExcessHet=3.0103;FS=0.000;MLEAC=2;MLEAF=1.00;MQ=43.97;QD=28.03;SOR=1.131	GT:AD:DP:GQ:PL	1/1:0,69:69:99:1962,206,0
3L	11408730	.	G	A	1824.77	.	AC=2;AF=1.00;AN=2;DP=64;ExcessHet=3.0103;FS=0.000;MLEAC=2;MLEAF=1.00;MQ=43.97;QD=28.96;SOR=1.179	GT:AD:DP:GQ:PL	1/1:0,63:63:99:1853,189,0
3L	11408774	.	C	A	1646.77	.	AC=2;AF=1.00;AN=2;DP=59;ExcessHet=3.0103;FS=0.000;MLEAC=2;MLEAF=1.00;MQ=44.00;QD=28.39;SOR=0.997	GT:AD:DP:GQ:PL	1/1:0,58:58:99:1675,174,0
3L	11408958	.	G	A	2269.77	.	AC=2;AF=1.00;AN=2;DP=86;ExcessHet=3.0103;FS=0.000;MLEAC=2;MLEAF=1.00;MQ=43.89;QD=26.70;SOR=0.922	GT:AD:DP:GQ:PL	1/1:0,85:85:99:2298,253,0
3L	11409066	.	C	CT	1899.73	.	AC=2;AF=1.00;AN=2;DP=85;ExcessHet=3.0103;FS=0.000;MLEAC=2;MLEAF=1.00;MQ=43.98;QD=22.89;SOR=0.717	GT:AD:DP:GQ:PL	1/1:0,83:83:99:1937,248,0
3L	11409094	.	T	TTTTTGC	3680.73	.	AC=2;AF=1.00;AN=2;DP=80;ExcessHet=3.0103;FS=0.000;MLEAC=2;MLEAF=1.00;MQ=43.93;QD=30.84;SOR=1.179	GT:AD:DP:GQ:PL	1/1:0,78:78:99:3718,250,0
3L	11409141	.	T	A	2256.77	.	AC=2;AF=1.00;AN=2;DP=80;ExcessHet=3.0103;FS=0.000;MLEAC=2;MLEAF=1.00;MQ=43.93;QD=28.21;SOR=0.908	GT:AD:DP:GQ:PL	1/1:0,80:80:99:2285,240,0
3L	11409440	.	C	A	1311.77	.	AC=2;AF=1.00;AN=2;DP=46;ExcessHet=3.0103;FS=0.000;MLEAC=2;MLEAF=1.00;MQ=44.00;QD=28.52;SOR=0.693	GT:AD:DP:GQ:PL	1/1:0,46:46:99:1340,138,0
3L	11409841	.	C	T	2393.77	.	AC=2;AF=1.00;AN=2;DP=54;ExcessHet=3.0103;FS=0.000;MLEAC=2;MLEAF=1.00;MQ=43.24;QD=26.30;SOR=0.931	GT:AD:DP:GQ:PL	1/1:0,54:54:99:2422,169,0
3L	11409849	.	G	T	2365.77	.	AC=2;AF=1.00;AN=2;DP=53;ExcessHet=3.0103;FS=0.000;MLEAC=2;MLEAF=1.00;MQ=43.30;QD=28.45;SOR=0.808	GT:AD:DP:GQ:PL	1/1:0,53:53:99:2394,166,0
3L	11409880	.	G	T	1563.77	.	AC=2;AF=1.00;AN=2;DP=57;ExcessHet=3.0103;FS=0.000;MLEAC=2;MLEAF=1.00;MQ=42.30;QD=27.43;SOR=0.800	GT:AD:DP:GQ:PL	1/1:0,57:57:99:1592,171,0
3L	11409906	.	T	A	2209.77	.	AC=2;AF=1.00;AN=2;DP=51;ExcessHet=3.0103;FS=0.000;MLEAC=2;MLEAF=1.00;MQ=42.02;QD=30.39;SOR=0.900	GT:AD:DP:GQ:PL	1/1:0,51:51:99:2238,153,0
3L	11409917	.	C	T	2385.77	.	AC=2;AF=1.00;AN=2;DP=53;ExcessHet=3.0103;FS=0.000;MLEAC=2;MLEAF=1.00;MQ=42.59;QD=29.60;SOR=0.892	GT:AD:DP:GQ:PL	1/1:0,53:53:99:2414,163,0
3L	11409921	.	G	A	2266.77	.	AC=2;AF=1.00;AN=2;DP=50;ExcessHet=3.0103;FS=0.000;MLEAC=2;MLEAF=1.00;MQ=42.50;QD=32.62;SOR=0.859	GT:AD:DP:GQ:PL	1/1:0,50:50:99:2295,154,0
3L	11409949	.	A	T	2260.77	.	AC=2;AF=1.00;AN=2;DP=51;ExcessHet=3.0103;FS=0.000;MLEAC=2;MLEAF=1.00;MQ=42.46;QD=33.31;SOR=0.900	GT:AD:DP:GQ:PL	1/1:0,51:51:99:2289,156,0
3L	11409957	.	A	C	2296.77	.	AC=2;AF=1.00;AN=2;DP=50;ExcessHet=3.0103;FS=0.000;MLEAC=2;MLEAF=1.00;MQ=42.38;QD=27.31;SOR=0.952	GT:AD:DP:GQ:PL	1/1:0,50:50:99:2325,157,0
3L	11409975	.	AT	A	2077.73	.	AC=2;AF=1.00;AN=2;DP=46;ExcessHet=3.0103;FS=0.000;MLEAC=2;MLEAF=1.00;MQ=42.51;QD=32.74;SOR=0.874	GT:AD:DP:GQ:PL	1/1:0,46:46:99:2115,141,0
3L	11409983	.	A	C	1996.77	.	AC=2;AF=1.00;AN=2;DP=44;ExcessHet=3.0103;FS=0.000;MLEAC=2;MLEAF=1.00;MQ=42.40;QD=31.66;SOR=0.883	GT:AD:DP:GQ:PL	1/1:0,44:44:99:2025,135,0
3L	11409995	.	T	C	1996.77	.	AC=2;AF=1.00;AN=2;DP=42;ExcessHet=3.0103;FS=0.000;MLEAC=2;MLEAF=1.00;MQ=42.35;QD=28.67;SOR=0.892	GT:AD:DP:GQ:PL	1/1:0,42:42:99:2025,135,0
3L	11410000	.	C	A	2176.77	.	AC=2;AF=1.00;AN=2;DP=48;ExcessHet=3.0103;FS=0.000;MLEAC=2;MLEAF=1.00;MQ=42.56;QD=32.28;SOR=0.776	GT:AD:DP:GQ:PL	1/1:0,48:48:99:2205,147,0
3L	11410006	.	TA	T	2212.73	.	AC=2;AF=1.00;AN=2;DP=50;ExcessHet=3.0103;FS=0.000;MLEAC=2;MLEAF=1.00;MQ=42.62;QD=25.52;SOR=0.773	GT:AD:DP:GQ:PL	1/1:0,50:50:99:2250,151,0
3L	11410011	.	A	AAG	2302.73	.	AC=2;AF=1.00;AN=2;DP=49;ExcessHet=3.0103;FS=0.000;MLEAC=2;MLEAF=1.00;MQ=42.59;QD=23.96;SOR=0.733	GT:AD:DP:GQ:PL	1/1:0,49:49:99:2340,157,0
3L	11410020	.	TATTA	T	2069.73	.	AC=2;AF=1.00;AN=2;DP=46;ExcessHet=3.0103;FS=0.000;MLEAC=2;MLEAF=1.00;MQ=42.62;QD=28.94;SOR=0.693	GT:AD:DP:GQ:PL	1/1:0,46:46:99:2107,142,0
3L	11410353	.	G	A	877.77	.	AC=2;AF=1.00;AN=2;DP=36;ExcessHet=3.0103;FS=0.000;MLEAC=2;MLEAF=1.00;MQ=43.58;QD=25.08;SOR=1.148	GT:AD:DP:GQ:PL	1/1:0,35:35:99:906,103,0
3L	11410563	.	C	G	1427.77	.	AC=2;AF=1.00;AN=2;DP=54;ExcessHet=3.0103;FS=0.000;MLEAC=2;MLEAF=1.00;MQ=44.00;QD=26.44;SOR=0.846	GT:AD:DP:GQ:PL	1/1:0,54:54:99:1456,161,0
3L	11410583	.	A	AAAT	2192.73	.	AC=2;AF=1.00;AN=2;DP=55;ExcessHet=3.0103;FS=0.000;MLEAC=2;MLEAF=1.00;MQ=44.00;QD=32.06;SOR=0.693	GT:AD:DP:GQ:PL	1/1:0,52:52:99:2230,156,0
3L	11410667	.	T	A	1335.77	.	AC=2;AF=1.00;AN=2;DP=50;ExcessHet=3.0103;FS=0.000;MLEAC=2;MLEAF=1.00;MQ=44.00;QD=26.72;SOR=0.773	GT:AD:DP:GQ:PL	1/1:0,50:50:99:1364,150,0
3L	11411166	.	C	A	1724.77	.	AC=2;AF=1.00;AN=2;DP=62;ExcessHet=3.0103;FS=0.000;MLEAC=2;MLEAF=1.00;MQ=44.00;QD=27.82;SOR=1.057	GT:AD:DP:GQ:PL	1/1:0,62:62:99:1753,186,0
3L	11411206	.	T	C	1702.77	.	AC=2;AF=1.00;AN=2;DP=64;ExcessHet=3.0103;FS=0.000;MLEAC=2;MLEAF=1.00;MQ=44.00;QD=27.03;SOR=1.467	GT:AD:DP:GQ:PL	1/1:0,63:63:99:1731,188,0
3L	11411261	.	C	A	1726.77	.	AC=2;AF=1.00;AN=2;DP=62;ExcessHet=3.0103;FS=0.000;MLEAC=2;MLEAF=1.00;MQ=44.00;QD=27.85;SOR=1.057	GT:AD:DP:GQ:PL	1/1:0,62:62:99:1755,185,0
3L	11413257	.	AGCTGGAAAAT	A	2661.73	.	AC=2;AF=1.00;AN=2;BaseQRankSum=1.365;ClippingRankSum=0.000;DP=67;ExcessHet=3.0103;FS=3.438;MLEAC=2;MLEAF=1.00;MQ=43.91;MQRankSum=-0.148;QD=29.38;ReadPosRankSum=0.487;SOR=0.583	GT:AD:DP:GQ:PL	1/1:1,63:64:99:2699,148,0
3L	11413345	.	A	AG	1266.73	.	AC=2;AF=1.00;AN=2;BaseQRankSum=1.229;ClippingRankSum=0.000;DP=59;ExcessHet=3.0103;FS=3.680;MLEAC=2;MLEAF=1.00;MQ=43.85;MQRankSum=-0.208;QD=22.62;ReadPosRankSum=-0.062;SOR=0.761	GT:AD:DP:GQ:PL	1/1:1,55:56:99:1304,144,0
3L	11413440	.	G	A	1731.77	.	AC=2;AF=1.00;AN=2;DP=64;ExcessHet=3.0103;FS=0.000;MLEAC=2;MLEAF=1.00;MQ=43.86;QD=27.06;SOR=0.892	GT:AD:DP:GQ:PL	1/1:0,64:64:99:1760,191,0
3L	11413472	.	A	G	1759.77	.	AC=2;AF=1.00;AN=2;DP=63;ExcessHet=3.0103;FS=0.000;MLEAC=2;MLEAF=1.00;MQ=43.89;QD=27.93;SOR=0.859	GT:AD:DP:GQ:PL	1/1:0,63:63:99:1788,189,0
3L	11413554	.	A	T	1781.77	.	AC=2;AF=1.00;AN=2;BaseQRankSum=1.696;ClippingRankSum=0.000;DP=67;ExcessHet=3.0103;FS=4.111;MLEAC=2;MLEAF=1.00;MQ=43.97;MQRankSum=0.000;QD=26.59;ReadPosRankSum=-0.450;SOR=1.051	GT:AD:DP:GQ:PL	1/1:1,66:67:99:1810,190,0
3L	11413806	.	T	C	3156.77	.	AC=2;AF=1.00;AN=2;DP=73;ExcessHet=3.0103;FS=0.000;MLEAC=2;MLEAF=1.00;MQ=43.91;QD=27.83;SOR=1.032	GT:AD:DP:GQ:PL	1/1:0,73:73:99:3185,220,0
3L	11413813	.	C	T	3083.77	.	AC=2;AF=1.00;AN=2;DP=71;ExcessHet=3.0103;FS=0.000;MLEAC=2;MLEAF=1.00;MQ=43.90;QD=25.91;SOR=1.042	GT:AD:DP:GQ:PL	1/1:0,71:71:99:3112,214,0
3L	11413843	.	G	A	1827.77	.	AC=2;AF=1.00;AN=2;DP=65;ExcessHet=3.0103;FS=0.000;MLEAC=2;MLEAF=1.00;MQ=43.90;QD=28.12;SOR=1.249	GT:AD:DP:GQ:PL	1/1:0,65:65:99:1856,195,0
3L	11413860	.	A	G	1828.77	.	AC=2;AF=1.00;AN=2;DP=66;ExcessHet=3.0103;FS=0.000;MLEAC=2;MLEAF=1.00;MQ=43.90;QD=27.71;SOR=1.033	GT:AD:DP:GQ:PL	1/1:0,66:66:99:1857,198,0
3L	11413896	.	T	A	3293.77	.	AC=2;AF=1.00;AN=2;DP=75;ExcessHet=3.0103;FS=0.000;MLEAC=2;MLEAF=1.00;MQ=43.91;QD=33.06;SOR=1.240	GT:AD:DP:GQ:PL	1/1:0,75:75:99:3322,226,0
3L	11413899	.	C	G	3237.77	.	AC=2;AF=1.00;AN=2;DP=72;ExcessHet=3.0103;FS=0.000;MLEAC=2;MLEAF=1.00;MQ=43.91;QD=28.77;SOR=1.226	GT:AD:DP:GQ:PL	1/1:0,72:72:99:3266,220,0
3L	11413912	.	A	G	1861.77	.	AC=2;AF=1.00;AN=2;DP=68;ExcessHet=3.0103;FS=0.000;MLEAC=2;MLEAF=1.00;MQ=43.93;QD=27.38;SOR=1.022	GT:AD:DP:GQ:PL	1/1:0,68:68:99:1890,204,0
3L	11413924	.	A	C	1802.77	.	AC=2;AF=1.00;AN=2;DP=66;ExcessHet=3.0103;FS=0.000;MLEAC=2;MLEAF=1.00;MQ=43.93;QD=27.31;SOR=1.112	GT:AD:DP:GQ:PL	1/1:0,66:66:99:1831,198,0
3L	11413998	.	A	C	1684.77	.	AC=2;AF=1.00;AN=2;DP=61;ExcessHet=3.0103;FS=0.000;MLEAC=2;MLEAF=1.00;MQ=44.00;QD=27.62;SOR=0.793	GT:AD:DP:GQ:PL	1/1:0,61:61:99:1713,183,0
3L	11414160	.	A	T	2542.77	.	AC=2;AF=1.00;AN=2;DP=59;ExcessHet=3.0103;FS=0.000;MLEAC=2;MLEAF=1.00;MQ=44.00;QD=32.47;SOR=1.047	GT:AD:DP:GQ:PL	1/1:0,57:57:99:2571,183,0
3L	11414175	.	C	T	2469.77	.	AC=2;AF=1.00;AN=2;DP=60;ExcessHet=3.0103;FS=0.000;MLEAC=2;MLEAF=1.00;MQ=44.00;QD=31.20;SOR=1.316	GT:AD:DP:GQ:PL	1/1:0,59:59:99:2498,177,0
3L	11414408	.	CATCATCATGAAA	C	2660.73	.	AC=2;AF=1.00;AN=2;DP=63;ExcessHet=3.0103;FS=0.000;MLEAC=2;MLEAF=1.00;MQ=43.67;QD=31.57;SOR=1.460	GT:AD:DP:GQ:PL	1/1:0,60:60:99:2698,181,0
3L	11414441	.	C	T	1667.77	.	AC=2;AF=1.00;AN=2;DP=61;ExcessHet=3.0103;FS=0.000;MLEAC=2;MLEAF=1.00;MQ=43.66;QD=27.34;SOR=1.498	GT:AD:DP:GQ:PL	1/1:0,61:61:99:1696,182,0
3L	11414624	.	C	CA	1064.73	.	AC=2;AF=1.00;AN=2;BaseQRankSum=1.294;ClippingRankSum=0.000;DP=65;ExcessHet=3.0103;FS=6.263;MLEAC=2;MLEAF=1.00;MQ=44.00;MQRankSum=0.000;QD=17.75;ReadPosRankSum=-0.138;SOR=0.135	GT:AD:DP:GQ:PL	1/1:3,57:60:99:1102,122,0
3L	11414670	.	A	G	1728.77	.	AC=2;AF=1.00;AN=2;DP=67;ExcessHet=3.0103;FS=0.000;MLEAC=2;MLEAF=1.00;MQ=43.89;QD=25.80;SOR=0.723	GT:AD:DP:GQ:PL	1/1:0,67:67:99:1757,198,0
3L	11414944	.	T	TGGCAAC	2252.73	.	AC=2;AF=1.00;AN=2;DP=53;ExcessHet=3.0103;FS=0.000;MLEAC=2;MLEAF=1.00;MQ=43.64;QD=28.47;SOR=1.132	GT:AD:DP:GQ:PL	1/1:0,47:47:99:2290,156,0
3L	11415103	.	CGGCAGCCCGGCAGCCT	C	1876.73	.	AC=2;AF=1.00;AN=2;DP=50;ExcessHet=3.0103;FS=0.000;MLEAC=2;MLEAF=1.00;MQ=43.03;QD=30.95;SOR=0.829	GT:AD:DP:GQ:PL	1/1:0,45:45:99:1914,137,0
3L	11415422	.	T	C	1193.77	.	AC=2;AF=1.00;AN=2;DP=47;ExcessHet=3.0103;FS=0.000;MLEAC=2;MLEAF=1.00;MQ=43.96;QD=25.40;SOR=0.735	GT:AD:DP:GQ:PL	1/1:0,47:47:99:1222,138,0
3L	11415468	.	T	C	2234.77	.	AC=2;AF=1.00;AN=2;DP=51;ExcessHet=3.0103;FS=0.000;MLEAC=2;MLEAF=1.00;MQ=43.70;QD=28.06;SOR=0.900	GT:AD:DP:GQ:PL	1/1:0,51:51:99:2263,159,0
3L	11415483	.	A	T	2442.77	.	AC=2;AF=1.00;AN=2;DP=56;ExcessHet=3.0103;FS=0.000;MLEAC=2;MLEAF=1.00;MQ=43.49;QD=32.00;SOR=0.765	GT:AD:DP:GQ:PL	1/1:0,56:56:99:2471,181,0
3L	11415510	.	T	G	2493.77	.	AC=2;AF=1.00;AN=2;DP=56;ExcessHet=3.0103;FS=0.000;MLEAC=2;MLEAF=1.00;MQ=43.11;QD=33.28;SOR=0.765	GT:AD:DP:GQ:PL	1/1:0,56:56:99:2522,172,0
3L	11415511	.	T	A	2493.77	.	AC=2;AF=1.00;AN=2;DP=56;ExcessHet=3.0103;FS=0.000;MLEAC=2;MLEAF=1.00;MQ=43.11;QD=24.65;SOR=0.693	GT:AD:DP:GQ:PL	1/1:0,56:56:99:2522,172,0
3L	11415541	.	A	T	1298.77	.	AC=2;AF=1.00;AN=2;DP=47;ExcessHet=3.0103;FS=0.000;MLEAC=2;MLEAF=1.00;MQ=42.87;QD=27.63;SOR=0.919	GT:AD:DP:GQ:PL	1/1:0,47:47:99:1327,141,0
3L	11415584	.	T	C	1324.77	.	AC=2;AF=1.00;AN=2;DP=51;ExcessHet=3.0103;FS=0.000;MLEAC=2;MLEAF=1.00;MQ=42.74;QD=25.98;SOR=1.314	GT:AD:DP:GQ:PL	1/1:0,51:51:99:1353,151,0
3L	11415760	.	T	A	539.77	.	AC=2;AF=1.00;AN=2;DP=21;ExcessHet=3.0103;FS=0.000;MLEAC=2;MLEAF=1.00;MQ=43.39;QD=25.70;SOR=0.990	GT:AD:DP:GQ:PL	1/1:0,21:21:63:568,63,0
3L	11415801	.	G	GGAA	455.73	.	AC=2;AF=1.00;AN=2;DP=11;ExcessHet=3.0103;FS=0.000;MLEAC=2;MLEAF=1.00;MQ=42.33;QD=31.75;SOR=1.270	GT:AD:DP:GQ:PL	1/1:0,11:11:33:493,33,0
3L	11415807	.	T	G	196.90	.	AC=2;AF=1.00;AN=2;DP=5;ExcessHet=3.0103;FS=0.000;MLEAC=2;MLEAF=1.00;MQ=43.02;QD=31.81;SOR=0.693	GT:AD:DP:GQ:PL	1/1:0,4:4:15:225,15,0
3L	11415847	.	C	G	646.77	.	AC=2;AF=1.00;AN=2;DP=16;ExcessHet=3.0103;FS=0.000;MLEAC=2;MLEAF=1.00;MQ=42.49;QD=29.88;SOR=1.112	GT:AD:DP:GQ:PL	1/1:0,15:15:45:675,45,0
3L	11415850	.	A	G	646.77	.	AC=2;AF=1.00;AN=2;DP=16;ExcessHet=3.0103;FS=0.000;MLEAC=2;MLEAF=1.00;MQ=42.49;QD=27.10;SOR=1.112	GT:AD:DP:GQ:PL	1/1:0,15:15:45:675,45,0
3L	11416292	.	G	A	2160.77	.	AC=2;AF=1.00;AN=2;DP=78;ExcessHet=3.0103;FS=0.000;MLEAC=2;MLEAF=1.00;MQ=43.94;QD=28.06;SOR=0.772	GT:AD:DP:GQ:PL	1/1:0,77:77:99:2189,231,0
3L	11416332	.	T	C	3522.77	.	AC=2;AF=1.00;AN=2;DP=80;ExcessHet=3.0103;FS=0.000;MLEAC=2;MLEAF=1.00;MQ=43.91;QD=28.94;SOR=0.881	GT:AD:DP:GQ:PL	1/1:0,79:79:99:3551,238,0
3L	11416333	.	G	A	3522.77	.	AC=2;AF=1.00;AN=2;DP=80;ExcessHet=3.0103;FS=0.000;MLEAC=2;MLEAF=1.00;MQ=43.91;QD=28.20;SOR=0.881	GT:AD:DP:GQ:PL	1/1:0,79:79:99:3551,238,0
3L	11416337	.	A	T	3511.77	.	AC=2;AF=1.00;AN=2;DP=79;ExcessHet=3.0103;FS=0.000;MLEAC=2;MLEAF=1.00;MQ=43.91;QD=32.22;SOR=0.914	GT:AD:DP:GQ:PL	1/1:0,78:78:99:3540,238,0
3L	11416343	.	G	C	3445.77	.	AC=2;AF=1.00;AN=2;DP=77;ExcessHet=3.0103;FS=0.000;MLEAC=2;MLEAF=1.00;MQ=43.91;QD=37.07;SOR=1.051	GT:AD:DP:GQ:PL	1/1:0,76:76:99:3474,235,0
3L	11416608	.	T	C	1944.77	.	AC=2;AF=1.00;AN=2;DP=70;ExcessHet=3.0103;FS=0.000;MLEAC=2;MLEAF=1.00;MQ=43.83;QD=27.78;SOR=0.750	GT:AD:DP:GQ:PL	1/1:0,70:70:99:1973,210,0
3L	11416679	.	G	GGTAT	2679.73	.	AC=2;AF=1.00;AN=2;DP=60;ExcessHet=3.0103;FS=0.000;MLEAC=2;MLEAF=1.00;MQ=43.84;QD=29.72;SOR=0.796	GT:AD:DP:GQ:PL	1/1:0,59:59:99:2717,184,0
3L	11416940	.	T	G	2047.77	.	AC=2;AF=1.00;AN=2;DP=47;ExcessHet=3.0103;FS=0.000;MLEAC=2;MLEAF=1.00;MQ=43.50;QD=29.45;SOR=0.919	GT:AD:DP:GQ:PL	1/1:0,47:47:99:2076,142,0
3L	11416942	.	TTTTG	T	740.73	.	AC=2;AF=1.00;AN=2;BaseQRankSum=0.903;ClippingRankSum=0.000;DP=47;ExcessHet=3.0103;FS=7.912;MLEAC=2;MLEAF=1.00;MQ=43.41;MQRankSum=-0.840;QD=16.83;ReadPosRankSum=-1.805;SOR=0.968	GT:AD:DP:GQ:PL	1/1:2,42:44:88:778,88,0
3L	11416973	.	T	G	1397.77	.	AC=2;AF=1.00;AN=2;DP=51;ExcessHet=3.0103;FS=0.000;MLEAC=2;MLEAF=1.00;MQ=43.38;QD=27.41;SOR=1.201	GT:AD:DP:GQ:PL	1/1:0,51:51:99:1426,153,0
3L	11417001	.	A	G	2378.77	.	AC=2;AF=1.00;AN=2;DP=53;ExcessHet=3.0103;FS=0.000;MLEAC=2;MLEAF=1.00;MQ=43.41;QD=27.70;SOR=0.892	GT:AD:DP:GQ:PL	1/1:0,53:53:99:2407,166,0
3L	11417002	.	T	C	2378.77	.	AC=2;AF=1.00;AN=2;DP=55;ExcessHet=3.0103;FS=0.000;MLEAC=2;MLEAF=1.00;MQ=43.43;QD=29.75;SOR=0.804	GT:AD:DP:GQ:PL	1/1:0,55:55:99:2407,166,0
3L	11417035	.	T	TA	2438.73	.	AC=2;AF=1.00;AN=2;DP=53;ExcessHet=3.0103;FS=0.000;MLEAC=2;MLEAF=1.00;MQ=43.41;QD=27.64;SOR=0.941	GT:AD:DP:GQ:PL	1/1:0,52:52:99:2476,169,0
3L	11417038	.	CT	C	2528.73	.	AC=2;AF=1.00;AN=2;DP=55;ExcessHet=3.0103;FS=0.000;MLEAC=2;MLEAF=1.00;MQ=43.46;QD=25.40;SOR=0.884	GT:AD:DP:GQ:PL	1/1:0,55:55:99:2566,175,0
3L	11417041	.	A	T	2483.77	.	AC=2;AF=1.00;AN=2;DP=54;ExcessHet=3.0103;FS=0.000;MLEAC=2;MLEAF=1.00;MQ=43.49;QD=33.66;SOR=0.931	GT:AD:DP:GQ:PL	1/1:0,54:54:99:2512,169,0
3L	11417051	.	A	G	2528.77	.	AC=2;AF=1.00;AN=2;DP=54;ExcessHet=3.0103;FS=0.000;MLEAC=2;MLEAF=1.00;MQ=43.49;QD=29.06;SOR=1.118	GT:AD:DP:GQ:PL	1/1:0,54:54:99:2557,172,0
3L	11417053	.	G	A	2393.77	.	AC=2;AF=1.00;AN=2;DP=53;ExcessHet=3.0103;FS=0.000;MLEAC=2;MLEAF=1.00;MQ=43.52;QD=33.23;SOR=1.077	GT:AD:DP:GQ:PL	1/1:0,53:53:99:2422,163,0
3L	11417244	.	CAGCAATGAA	C	2393.73	.	AC=2;AF=1.00;AN=2;DP=54;ExcessHet=3.0103;FS=0.000;MLEAC=2;MLEAF=1.00;MQ=43.47;QD=28.07;SOR=0.931	GT:AD:DP:GQ:PL	1/1:0,54:54:99:2431,163,0
3L	11417344	.	G	A	1648.77	.	AC=2;AF=1.00;AN=2;DP=61;ExcessHet=3.0103;FS=0.000;MLEAC=2;MLEAF=1.00;MQ=43.66;QD=27.03;SOR=0.793	GT:AD:DP:GQ:PL	1/1:0,61:61:99:1677,182,0
3L	11417375	.	A	T	2591.77	.	AC=2;AF=1.00;AN=2;DP=59;ExcessHet=3.0103;FS=0.000;MLEAC=2;MLEAF=1.00;MQ=43.61;QD=31.90;SOR=0.726	GT:AD:DP:GQ:PL	1/1:0,59:59:99:2620,181,0
3L	11417384	.	G	A	2671.77	.	AC=2;AF=1.00;AN=2;DP=60;ExcessHet=3.0103;FS=0.000;MLEAC=2;MLEAF=1.00;MQ=43.71;QD=32.98;SOR=0.831	GT:AD:DP:GQ:PL	1/1:0,60:60:99:2700,181,0
3L	11417386	.	T	C	2671.77	.	AC=2;AF=1.00;AN=2;DP=58;ExcessHet=3.0103;FS=0.000;MLEAC=2;MLEAF=1.00;MQ=43.83;QD=28.95;SOR=0.914	GT:AD:DP:GQ:PL	1/1:0,58:58:99:2700,181,0
3L	11417499	.	A	G	2060.77	.	AC=2;AF=1.00;AN=2;DP=76;ExcessHet=3.0103;FS=0.000;MLEAC=2;MLEAF=1.00;MQ=43.75;QD=27.12;SOR=1.051	GT:AD:DP:GQ:PL	1/1:0,76:76:99:2089,227,0
3L	11417557	.	T	A	2147.77	.	AC=2;AF=1.00;AN=2;DP=80;ExcessHet=3.0103;FS=0.000;MLEAC=2;MLEAF=1.00;MQ=43.72;QD=26.85;SOR=1.310	GT:AD:DP:GQ:PL	1/1:0,80:80:99:2176,240,0
3L	11417698	.	TA	T	3399.73	.	AC=2;AF=1.00;AN=2;DP=79;ExcessHet=3.0103;FS=0.000;MLEAC=2;MLEAF=1.00;MQ=43.46;QD=28.76;SOR=1.352	GT:AD:DP:GQ:PL	1/1:0,79:79:99:3437,250,0
3L	11417700	.	A	T	1472.77	.	AC=2;AF=1.00;AN=2;BaseQRankSum=0.130;ClippingRankSum=0.000;DP=79;ExcessHet=3.0103;FS=8.376;MLEAC=2;MLEAF=1.00;MQ=43.46;MQRankSum=0.936;QD=21.04;ReadPosRankSum=-1.552;SOR=1.090	GT:AD:DP:GQ:PL	1/1:2,68:70:99:1501,173,0
3L	11417722	.	A	G	3129.77	.	AC=2;AF=1.00;AN=2;DP=72;ExcessHet=3.0103;FS=0.000;MLEAC=2;MLEAF=1.00;MQ=43.31;QD=26.90;SOR=1.308	GT:AD:DP:GQ:PL	1/1:0,72:72:99:3158,220,0
3L	11417759	.	G	T	1957.77	.	AC=2;AF=1.00;AN=2;DP=69;ExcessHet=3.0103;FS=0.000;MLEAC=2;MLEAF=1.00;MQ=43.10;QD=28.37;SOR=1.211	GT:AD:DP:GQ:PL	1/1:0,69:69:99:1986,207,0
3L	11417810	.	T	C	2970.77	.	AC=2;AF=1.00;AN=2;DP=66;ExcessHet=3.0103;FS=0.000;MLEAC=2;MLEAF=1.00;MQ=43.03;QD=29.15;SOR=1.033	GT:AD:DP:GQ:PL	1/1:0,66:66:99:2999,202,0
3L	11417812	.	C	G	3015.77	.	AC=2;AF=1.00;AN=2;DP=66;ExcessHet=3.0103;FS=0.000;MLEAC=2;MLEAF=1.00;MQ=43.03;QD=29.35;SOR=0.957	GT:AD:DP:GQ:PL	1/1:0,66:66:99:3044,205,0
3L	11417819	.	G	T	2986.77	.	AC=2;AF=1.00;AN=2;DP=67;ExcessHet=3.0103;FS=0.000;MLEAC=2;MLEAF=1.00;MQ=43.04;QD=25.05;SOR=0.917	GT:AD:DP:GQ:PL	1/1:0,67:67:99:3015,202,0
3L	11417822	.	G	C	2986.77	.	AC=2;AF=1.00;AN=2;DP=67;ExcessHet=3.0103;FS=0.000;MLEAC=2;MLEAF=1.00;MQ=43.04;QD=28.20;SOR=0.917	GT:AD:DP:GQ:PL	1/1:0,67:67:99:3015,202,0
3L	11417830	.	C	CAT	2819.73	.	AC=2;AF=1.00;AN=2;DP=62;ExcessHet=3.0103;FS=0.000;MLEAC=2;MLEAF=1.00;MQ=43.04;QD=25.30;SOR=0.826	GT:AD:DP:GQ:PL	1/1:0,62:62:99:2857,193,0
3L	11417967	.	T	TGTTGTTGTTG	2705.73	.	AC=2;AF=1.00;AN=2;DP=56;ExcessHet=3.0103;FS=0.000;MLEAC=2;MLEAF=1.00;MQ=41.32;QD=30.03;SOR=1.220	GT:AD:DP:GQ:PL	1/1:0,54:54:99:2743,183,0
3L	11417968	.	C	CTGTTGTTGTTG	2624.73	.	AC=2;AF=1.00;AN=2;DP=55;ExcessHet=3.0103;FS=0.000;MLEAC=2;MLEAF=1.00;MQ=41.27;QD=26.90;SOR=1.085	GT:AD:DP:GQ:PL	1/1:0,53:53:99:2662,181,0
3L	11417969	.	C	T	2714.77	.	AC=2;AF=1.00;AN=2;DP=58;ExcessHet=3.0103;FS=0.000;MLEAC=2;MLEAF=1.00;MQ=41.08;QD=26.90;SOR=1.101	GT:AD:DP:GQ:PL	1/1:0,56:56:99:2743,183,0
3L	11418234	.	T	TTCGTTAGTTTGTCATGCAA	2437.73	.	AC=2;AF=1.00;AN=2;DP=52;ExcessHet=3.0103;FS=0.000;MLEAC=2;MLEAF=1.00;MQ=40.09;QD=33.01;SOR=0.994	GT:AD:DP:GQ:PL	1/1:0,51:51:99:2475,165,0
3L	11418297	.	C	A	682.77	.	AC=2;AF=1.00;AN=2;BaseQRankSum=-0.984;ClippingRankSum=0.000;DP=28;ExcessHet=3.0103;FS=0.000;MLEAC=2;MLEAF=1.00;MQ=41.11;MQRankSum=-0.129;QD=24.38;ReadPosRankSum=0.000;SOR=0.335	GT:AD:DP:GQ:PL	1/1:1,27:28:55:711,55,0
3L	11418587	.	G	A	2745.77	.	AC=2;AF=1.00;AN=2;DP=64;ExcessHet=3.0103;FS=0.000;MLEAC=2;MLEAF=1.00;MQ=41.06;QD=29.21;SOR=0.724	GT:AD:DP:GQ:PL	1/1:0,63:63:99:2774,193,0
3L	11418609	.	T	A	2858.77	.	AC=2;AF=1.00;AN=2;DP=69;ExcessHet=3.0103;FS=0.000;MLEAC=2;MLEAF=1.00;MQ=41.65;QD=38.73;SOR=0.693	GT:AD:DP:GQ:PL	1/1:0,68:68:99:2887,205,0
3L	11418684	.	AG	A	2707.73	.	AC=2;AF=1.00;AN=2;DP=62;ExcessHet=3.0103;FS=0.000;MLEAC=2;MLEAF=1.00;MQ=42.84;QD=23.92;SOR=0.725	GT:AD:DP:GQ:PL	1/1:0,61:61:99:2745,187,0
3L	11418688	.	T	C	2754.77	.	AC=2;AF=1.00;AN=2;DP=62;ExcessHet=3.0103;FS=0.000;MLEAC=2;MLEAF=1.00;MQ=42.84;QD=31.57;SOR=0.758	GT:AD:DP:GQ:PL	1/1:0,62:62:99:2783,190,0
3L	11418755	.	A	G	1597.77	.	AC=2;AF=1.00;AN=2;DP=60;ExcessHet=3.0103;FS=0.000;MLEAC=2;MLEAF=1.00;MQ=42.65;QD=27.55;SOR=0.762	GT:AD:DP:GQ:PL	1/1:0,58:58:99:1626,173,0
3L	11418767	.	T	A	2699.77	.	AC=2;AF=1.00;AN=2;DP=64;ExcessHet=3.0103;FS=0.000;MLEAC=2;MLEAF=1.00;MQ=42.67;QD=26.24;SOR=0.966	GT:AD:DP:GQ:PL	1/1:0,64:64:99:2728,191,0
3L	11418993	.	C	T	1665.77	.	AC=2;AF=1.00;AN=2;DP=60;ExcessHet=3.0103;FS=0.000;MLEAC=2;MLEAF=1.00;MQ=42.68;QD=27.76;SOR=0.986	GT:AD:DP:GQ:PL	1/1:0,60:60:99:1694,179,0
3L	11419007	.	G	C	1757.77	.	AC=2;AF=1.00;AN=2;DP=64;ExcessHet=3.0103;FS=0.000;MLEAC=2;MLEAF=1.00;MQ=42.43;QD=27.47;SOR=1.127	GT:AD:DP:GQ:PL	1/1:0,64:64:99:1786,191,0
3L	11419067	.	T	C	2105.77	.	AC=2;AF=1.00;AN=2;DP=48;ExcessHet=3.0103;FS=0.000;MLEAC=2;MLEAF=1.00;MQ=40.03;QD=27.99;SOR=1.298	GT:AD:DP:GQ:PL	1/1:0,48:48:99:2134,144,0
3L	11419073	.	A	T	2115.77	.	AC=2;AF=1.00;AN=2;DP=47;ExcessHet=3.0103;FS=0.000;MLEAC=2;MLEAF=1.00;MQ=39.88;QD=31.26;SOR=1.251	GT:AD:DP:GQ:PL	1/1:0,47:47:99:2144,144,0
3L	11419075	.	G	A	2086.77	.	AC=2;AF=1.00;AN=2;DP=47;ExcessHet=3.0103;FS=0.000;MLEAC=2;MLEAF=1.00;MQ=39.88;QD=30.71;SOR=1.251	GT:AD:DP:GQ:PL	1/1:0,47:47:99:2115,141,0
3L	11419081	.	GT	G	1831.73	.	AC=2;AF=1.00;AN=2;DP=44;ExcessHet=3.0103;FS=0.000;MLEAC=2;MLEAF=1.00;MQ=39.58;QD=27.61;SOR=1.556	GT:AD:DP:GQ:PL	1/1:0,42:42:99:1869,127,0
3L	11419087	.	AGTATCGCT	A	1875.73	.	AC=2;AF=1.00;AN=2;DP=43;ExcessHet=3.0103;FS=0.000;MLEAC=2;MLEAF=1.00;MQ=39.45;QD=31.77;SOR=1.609	GT:AD:DP:GQ:PL	1/1:0,43:43:99:1913,130,0
3L	11419098	.	AACTTCATACATG	A	1875.73	.	AC=2;AF=1.00;AN=2;DP=41;ExcessHet=3.0103;FS=0.000;MLEAC=2;MLEAF=1.00;MQ=39.21;QD=30.98;SOR=1.501	GT:AD:DP:GQ:PL	1/1:0,41:41:99:1913,130,0
3L	11419135	.	T	TATA	2251.73	.	AC=2;AF=1.00;AN=2;DP=48;ExcessHet=3.0103;FS=0.000;MLEAC=2;MLEAF=1.00;MQ=39.07;QD=34.69;SOR=1.067	GT:AD:DP:GQ:PL	1/1:0,48:48:99:2289,154,0
3L	11419136	.	GGT	G	2251.73	.	AC=2;AF=1.00;AN=2;DP=50;ExcessHet=3.0103;FS=0.000;MLEAC=2;MLEAF=1.00;MQ=39.17;QD=27.83;SOR=1.051	GT:AD:DP:GQ:PL	1/1:0,50:50:99:2289,154,0
3L	11419139	.	C	A	2176.77	.	AC=2;AF=1.00;AN=2;DP=49;ExcessHet=3.0103;FS=0.000;MLEAC=2;MLEAF=1.00;MQ=39.11;QD=30.03;SOR=1.007	GT:AD:DP:GQ:PL	1/1:0,49:49:99:2205,147,0
3L	11419141	.	T	TATA	2375.73	.	AC=2;AF=1.00;AN=2;DP=49;ExcessHet=3.0103;FS=0.000;MLEAC=2;MLEAF=1.00;MQ=39.11;QD=28.91;SOR=1.007	GT:AD:DP:GQ:PL	1/1:0,49:49:99:2413,163,0
3L	11419143	.	T	A	2413.77	.	AC=2;AF=1.00;AN=2;DP=54;ExcessHet=3.0103;FS=0.000;MLEAC=2;MLEAF=1.00;MQ=39.39;QD=32.06;SOR=0.767	GT:AD:DP:GQ:PL	1/1:0,54:54:99:2442,166,0
3L	11419151	.	T	C	2405.77	.	AC=2;AF=1.00;AN=2;DP=54;ExcessHet=3.0103;FS=0.000;MLEAC=2;MLEAF=1.00;MQ=39.49;QD=30.32;SOR=0.767	GT:AD:DP:GQ:PL	1/1:0,54:54:99:2434,169,0
3L	11419169	.	TTAC	T	2457.73	.	AC=2;AF=1.00;AN=2;DP=55;ExcessHet=3.0103;FS=0.000;MLEAC=2;MLEAF=1.00;MQ=39.87;QD=26.84;SOR=0.884	GT:AD:DP:GQ:PL	1/1:0,55:55:99:2495,169,0
3L	11419176	.	TGTG	T	2547.73	.	AC=2;AF=1.00;AN=2;DP=55;ExcessHet=3.0103;FS=0.000;MLEAC=2;MLEAF=1.00;MQ=39.98;QD=36.03;SOR=0.970	GT:AD:DP:GQ:PL	1/1:0,55:55:99:2585,175,0
3L	11419180	.	ATTAAGCAAAG	A	2392.73	.	AC=2;AF=1.00;AN=2;DP=54;ExcessHet=3.0103;FS=0.000;MLEAC=2;MLEAF=1.00;MQ=40.02;QD=31.42;SOR=1.022	GT:AD:DP:GQ:PL	1/1:0,54:54:99:2430,163,0
3L	11419195	.	TTAA	T	2303.73	.	AC=2;AF=1.00;AN=2;DP=51;ExcessHet=3.0103;FS=0.000;MLEAC=2;MLEAF=1.00;MQ=40.15;QD=33.41;SOR=0.994	GT:AD:DP:GQ:PL	1/1:0,51:51:99:2341,157,0
3L	11419267	.	T	G	1592.77	.	AC=2;AF=1.00;AN=2;BaseQRankSum=1.704;ClippingRankSum=0.000;DP=63;ExcessHet=3.0103;FS=0.000;MLEAC=2;MLEAF=1.00;MQ=42.40;MQRankSum=-0.883;QD=25.69;ReadPosRankSum=-1.115;SOR=0.368	GT:AD:DP:GQ:PL	1/1:1,61:62:99:1621,174,0
3L	11419279	.	G	A	3211.77	.	AC=2;AF=1.00;AN=2;DP=72;ExcessHet=3.0103;FS=0.000;MLEAC=2;MLEAF=1.00;MQ=42.34;QD=30.94;SOR=0.904	GT:AD:DP:GQ:PL	1/1:0,71:71:99:3240,217,0
3L	11419284	.	C	G	3338.77	.	AC=2;AF=1.00;AN=2;DP=75;ExcessHet=3.0103;FS=0.000;MLEAC=2;MLEAF=1.00;MQ=42.38;QD=27.51;SOR=0.804	GT:AD:DP:GQ:PL	1/1:0,74:74:99:3367,226,0
3L	11419287	.	G	T	3293.77	.	AC=2;AF=1.00;AN=2;DP=74;ExcessHet=3.0103;FS=0.000;MLEAC=2;MLEAF=1.00;MQ=42.42;QD=29.54;SOR=0.776	GT:AD:DP:GQ:PL	1/1:0,73:73:99:3322,223,0
3L	11419345	.	CCT	C	2495.73	.	AC=2;AF=1.00;AN=2;DP=64;ExcessHet=3.0103;FS=0.000;MLEAC=2;MLEAF=1.00;MQ=42.71;QD=31.17;SOR=0.822	GT:AD:DP:GQ:PL	1/1:0,64:64:99:2533,193,0
3L	11419392	.	A	G	1665.77	.	AC=2;AF=1.00;AN=2;BaseQRankSum=-1.372;ClippingRankSum=0.000;DP=66;ExcessHet=3.0103;FS=0.000;MLEAC=2;MLEAF=1.00;MQ=42.82;MQRankSum=-0.592;QD=25.24;ReadPosRankSum=0.053;SOR=0.271	GT:AD:DP:GQ:PL	1/1:1,65:66:99:1694,166,0
3L	11419763	.	G	C	1966.77	.	AC=2;AF=1.00;AN=2;DP=74;ExcessHet=3.0103;FS=0.000;MLEAC=2;MLEAF=1.00;MQ=43.95;QD=26.58;SOR=1.061	GT:AD:DP:GQ:PL	1/1:0,74:74:99:1995,221,0
3L	11419857	.	A	G	1903.77	.	AC=2;AF=1.00;AN=2;DP=70;ExcessHet=3.0103;FS=0.000;MLEAC=2;MLEAF=1.00;MQ=43.94;QD=27.20;SOR=0.874	GT:AD:DP:GQ:PL	1/1:0,70:70:99:1932,210,0
3L	11419980	.	G	A	3987.77	.	AC=2;AF=1.00;AN=2;DP=90;ExcessHet=3.0103;FS=0.000;MLEAC=2;MLEAF=1.00;MQ=43.54;QD=30.92;SOR=1.105	GT:AD:DP:GQ:PL	1/1:0,90:90:99:4016,277,0
3L	11419983	.	T	C	4053.77	.	AC=2;AF=1.00;AN=2;DP=93;ExcessHet=3.0103;FS=0.000;MLEAC=2;MLEAF=1.00;MQ=43.51;QD=31.02;SOR=1.061	GT:AD:DP:GQ:PL	1/1:0,93:93:99:4082,283,0
3L	11419994	.	C	T	2668.77	.	AC=2;AF=1.00;AN=2;DP=95;ExcessHet=3.0103;FS=0.000;MLEAC=2;MLEAF=1.00;MQ=43.50;QD=28.09;SOR=0.947	GT:AD:DP:GQ:PL	1/1:0,95:95:99:2697,284,0
3L	11420023	.	GAA	G	2427.73	.	AC=2;AF=1.00;AN=2;DP=84;ExcessHet=3.0103;FS=0.000;MLEAC=2;MLEAF=1.00;MQ=43.47;QD=30.73;SOR=0.770	GT:AD:DP:GQ:PL	1/1:0,79:79:99:2465,238,0
3L	11420055	.	C	A	3663.77	.	AC=2;AF=1.00;AN=2;DP=79;ExcessHet=3.0103;FS=0.000;MLEAC=2;MLEAF=1.00;MQ=43.47;QD=30.67;SOR=0.824	GT:AD:DP:GQ:PL	1/1:0,79:79:99:3692,250,0
3L	11420056	.	A	AT	3654.73	.	AC=2;AF=1.00;AN=2;DP=79;ExcessHet=3.0103;FS=0.000;MLEAC=2;MLEAF=1.00;MQ=43.44;QD=30.80;SOR=0.881	GT:AD:DP:GQ:PL	1/1:0,79:79:99:3692,250,0
3L	11420060	.	A	T	3616.77	.	AC=2;AF=1.00;AN=2;DP=79;ExcessHet=3.0103;FS=0.000;MLEAC=2;MLEAF=1.00;MQ=43.44;QD=27.86;SOR=0.941	GT:AD:DP:GQ:PL	1/1:0,79:79:99:3645,244,0
3L	11420061	.	A	T	3661.77	.	AC=2;AF=1.00;AN=2;DP=79;ExcessHet=3.0103;FS=0.000;MLEAC=2;MLEAF=1.00;MQ=43.44;QD=32.36;SOR=0.941	GT:AD:DP:GQ:PL	1/1:0,79:79:99:3690,247,0
3L	11420064	.	A	G	3658.77	.	AC=2;AF=1.00;AN=2;DP=80;ExcessHet=3.0103;FS=0.000;MLEAC=2;MLEAF=1.00;MQ=43.45;QD=32.56;SOR=1.031	GT:AD:DP:GQ:PL	1/1:0,80:80:99:3687,250,0
3L	11420071	.	T	A	3636.77	.	AC=2;AF=1.00;AN=2;DP=84;ExcessHet=3.0103;FS=0.000;MLEAC=2;MLEAF=1.00;MQ=43.50;QD=32.92;SOR=0.897	GT:AD:DP:GQ:PL	1/1:0,84:84:99:3665,252,0
3L	11420257	.	A	C	2733.77	.	AC=2;AF=1.00;AN=2;DP=62;ExcessHet=3.0103;FS=0.000;MLEAC=2;MLEAF=1.00;MQ=43.54;QD=26.69;SOR=0.826	GT:AD:DP:GQ:PL	1/1:0,62:62:99:2762,193,0
3L	11420267	.	C	A	2759.77	.	AC=2;AF=1.00;AN=2;DP=64;ExcessHet=3.0103;FS=0.000;MLEAC=2;MLEAF=1.00;MQ=43.52;QD=29.01;SOR=0.693	GT:AD:DP:GQ:PL	1/1:0,64:64:99:2788,193,0
3L	11420286	.	G	GA	1261.73	.	AC=2;AF=1.00;AN=2;DP=57;ExcessHet=3.0103;FS=0.000;MLEAC=2;MLEAF=1.00;MQ=43.47;QD=23.37;SOR=1.118	GT:AD:DP:GQ:PL	1/1:0,54:54:99:1299,162,0
3L	11420312	.	G	A	1581.77	.	AC=2;AF=1.00;AN=2;DP=57;ExcessHet=3.0103;FS=0.000;MLEAC=2;MLEAF=1.00;MQ=43.62;QD=27.75;SOR=1.342	GT:AD:DP:GQ:PL	1/1:0,57:57:99:1610,171,0
3L	11420511	.	G	C	680.77	.	AC=2;AF=1.00;AN=2;DP=26;ExcessHet=3.0103;FS=0.000;MLEAC=2;MLEAF=1.00;MQ=43.85;QD=26.18;SOR=3.098	GT:AD:DP:GQ:PL	1/1:0,26:26:78:709,78,0
3L	11420622	.	AAGGAGCGGAAAAAATAAC	A	1897.73	.	AC=2;AF=1.00;AN=2;DP=44;ExcessHet=3.0103;FS=0.000;MLEAC=2;MLEAF=1.00;MQ=40.51;QD=35.38;SOR=0.739	GT:AD:DP:GQ:PL	1/1:0,43:43:99:1935,130,0
3L	11420735	.	T	C	1329.77	.	AC=2;AF=1.00;AN=2;DP=48;ExcessHet=3.0103;FS=0.000;MLEAC=2;MLEAF=1.00;MQ=39.70;QD=27.70;SOR=0.866	GT:AD:DP:GQ:PL	1/1:0,48:48:99:1358,144,0
3L	11420762	.	A	T	2330.77	.	AC=2;AF=1.00;AN=2;DP=53;ExcessHet=3.0103;FS=0.000;MLEAC=2;MLEAF=1.00;MQ=39.86;QD=31.30;SOR=1.179	GT:AD:DP:GQ:PL	1/1:0,53:53:99:2359,159,0
3L	11420763	.	C	T	2330.77	.	AC=2;AF=1.00;AN=2;DP=53;ExcessHet=3.0103;FS=0.000;MLEAC=2;MLEAF=1.00;MQ=39.86;QD=29.29;SOR=1.179	GT:AD:DP:GQ:PL	1/1:0,53:53:99:2359,159,0
3L	11420819	.	C	T	2594.77	.	AC=2;AF=1.00;AN=2;DP=59;ExcessHet=3.0103;FS=0.000;MLEAC=2;MLEAF=1.00;MQ=37.79;QD=29.25;SOR=0.950	GT:AD:DP:GQ:PL	1/1:0,59:59:99:2623,178,0
3L	11420831	.	T	C	2536.77	.	AC=2;AF=1.00;AN=2;DP=57;ExcessHet=3.0103;FS=0.000;MLEAC=2;MLEAF=1.00;MQ=37.56;QD=27.43;SOR=1.047	GT:AD:DP:GQ:PL	1/1:0,57:57:99:2565,172,0
3L	11420833	.	G	A	2536.77	.	AC=2;AF=1.00;AN=2;DP=56;ExcessHet=3.0103;FS=0.000;MLEAC=2;MLEAF=1.00;MQ=37.58;QD=29.19;SOR=1.009	GT:AD:DP:GQ:PL	1/1:0,56:56:99:2565,172,0
3L	11420841	.	G	T	2311.77	.	AC=2;AF=1.00;AN=2;DP=50;ExcessHet=3.0103;FS=0.000;MLEAC=2;MLEAF=1.00;MQ=37.32;QD=35.27;SOR=0.952	GT:AD:DP:GQ:PL	1/1:0,50:50:99:2340,157,0
3L	11420844	.	G	T	2221.77	.	AC=2;AF=1.00;AN=2;DP=50;ExcessHet=3.0103;FS=0.000;MLEAC=2;MLEAF=1.00;MQ=37.32;QD=34.14;SOR=0.952	GT:AD:DP:GQ:PL	1/1:0,50:50:99:2250,151,0
3L	11420846	.	T	A	2221.77	.	AC=2;AF=1.00;AN=2;DP=49;ExcessHet=3.0103;FS=0.000;MLEAC=2;MLEAF=1.00;MQ=37.18;QD=29.27;SOR=1.007	GT:AD:DP:GQ:PL	1/1:0,49:49:99:2250,151,0
3L	11420866	.	A	T	2131.77	.	AC=2;AF=1.00;AN=2;DP=47;ExcessHet=3.0103;FS=0.000;MLEAC=2;MLEAF=1.00;MQ=36.06;QD=33.65;SOR=0.823	GT:AD:DP:GQ:PL	1/1:0,47:47:99:2160,144,0
3L	11420868	.	T	G	2131.77	.	AC=2;AF=1.00;AN=2;DP=48;ExcessHet=3.0103;FS=0.000;MLEAC=2;MLEAF=1.00;MQ=36.06;QD=29.87;SOR=0.776	GT:AD:DP:GQ:PL	1/1:0,48:48:99:2160,144,0
3L	11420878	.	A	ATATATATATATATGTG	2409.73	.	AC=2;AF=1.00;AN=2;DP=47;ExcessHet=3.0103;FS=0.000;MLEAC=2;MLEAF=1.00;MQ=35.72;QD=34.29;SOR=0.954	GT:AD:DP:GQ:PL	1/1:0,47:47:99:2447,165,0
3L	11420885	.	A	ATG	2212.73	.	AC=2;AF=1.00;AN=2;DP=49;ExcessHet=3.0103;FS=0.000;MLEAC=2;MLEAF=1.00;MQ=36.46;QD=30.49;SOR=0.733	GT:AD:DP:GQ:PL	1/1:0,49:49:99:2250,151,0
3L	11420891	.	A	ATAT	2617.73	.	AC=2;AF=1.00;AN=2;DP=49;ExcessHet=3.0103;FS=0.000;MLEAC=2;MLEAF=1.00;MQ=36.51;QD=23.62;SOR=0.733	GT:AD:DP:GQ:PL	1/1:0,49:49:99:2655,178,0
3L	11420892	.	C	CTTCTCTTAGGCAA	2572.73	.	AC=2;AF=1.00;AN=2;DP=46;ExcessHet=3.0103;FS=0.000;MLEAC=2;MLEAF=1.00;MQ=36.56;QD=30.14;SOR=0.693	GT:AD:DP:GQ:PL	1/1:0,46:46:99:2610,175,0
3L	11420899	3L_11420899_SNP	A	G	2536.77	.	AC=2;AF=1.00;AN=2;DB;DP=52;ExcessHet=3.0103;FS=0.000;MLEAC=2;MLEAF=1.00;MQ=36.89;QD=28.07;SOR=0.693	GT:AD:DP:GQ:PL	1/1:0,52:52:99:2565,172,0
3L	11420904	.	C	A	2536.77	.	AC=2;AF=1.00;AN=2;DP=56;ExcessHet=3.0103;FS=0.000;MLEAC=2;MLEAF=1.00;MQ=37.71;QD=24.81;SOR=0.765	GT:AD:DP:GQ:PL	1/1:0,56:56:99:2565,172,0
3L	11420910	.	T	G	2446.77	.	AC=2;AF=1.00;AN=2;DP=53;ExcessHet=3.0103;FS=0.000;MLEAC=2;MLEAF=1.00;MQ=37.87;QD=33.84;SOR=0.892	GT:AD:DP:GQ:PL	1/1:0,53:53:99:2475,166,0
3L	11420911	.	G	T	2401.77	.	AC=2;AF=1.00;AN=2;DP=52;ExcessHet=3.0103;FS=0.000;MLEAC=2;MLEAF=1.00;MQ=38.04;QD=30.43;SOR=0.853	GT:AD:DP:GQ:PL	1/1:0,52:52:99:2430,163,0
3L	11420918	.	G	T	2295.77	.	AC=2;AF=1.00;AN=2;DP=50;ExcessHet=3.0103;FS=0.000;MLEAC=2;MLEAF=1.00;MQ=38.38;QD=30.22;SOR=0.773	GT:AD:DP:GQ:PL	1/1:0,50:50:99:2324,157,0
3L	11420923	.	T	G	2436.77	.	AC=2;AF=1.00;AN=2;DP=56;ExcessHet=3.0103;FS=0.000;MLEAC=2;MLEAF=1.00;MQ=39.27;QD=28.36;SOR=0.765	GT:AD:DP:GQ:PL	1/1:0,56:56:99:2465,171,0
3L	11420952	.	C	T	2576.77	.	AC=2;AF=1.00;AN=2;DP=59;ExcessHet=3.0103;FS=0.000;MLEAC=2;MLEAF=1.00;MQ=39.77;QD=28.18;SOR=0.726	GT:AD:DP:GQ:PL	1/1:0,59:59:99:2605,181,0
3L	11420953	.	T	C	2576.77	.	AC=2;AF=1.00;AN=2;DP=60;ExcessHet=3.0103;FS=0.000;MLEAC=2;MLEAF=1.00;MQ=39.84;QD=35.82;SOR=0.693	GT:AD:DP:GQ:PL	1/1:0,60:60:99:2605,181,0
3L	11420982	.	T	A	1574.77	.	AC=2;AF=1.00;AN=2;DP=59;ExcessHet=3.0103;FS=0.000;MLEAC=2;MLEAF=1.00;MQ=41.27;QD=26.69;SOR=1.217	GT:AD:DP:GQ:PL	1/1:0,59:59:99:1603,176,0
3L	11421018	.	A	C	1550.77	.	AC=2;AF=1.00;AN=2;DP=57;ExcessHet=3.0103;FS=0.000;MLEAC=2;MLEAF=1.00;MQ=41.93;QD=27.21;SOR=1.692	GT:AD:DP:GQ:PL	1/1:0,57:57:99:1579,170,0
3L	11421046	.	T	TTC	664.73	.	AC=2;AF=1.00;AN=2;BaseQRankSum=0.458;ClippingRankSum=0.000;DP=51;ExcessHet=3.0103;FS=0.000;MLEAC=2;MLEAF=1.00;MQ=42.51;MQRankSum=-0.760;QD=17.97;ReadPosRankSum=-0.235;SOR=0.483	GT:AD:DP:GQ:PL	1/1:2,35:37:68:702,68,0
3L	11421243	.	C	A	1482.77	.	AC=2;AF=1.00;AN=2;DP=53;ExcessHet=3.0103;FS=0.000;MLEAC=2;MLEAF=1.00;MQ=43.69;QD=27.98;SOR=1.077	GT:AD:DP:GQ:PL	1/1:0,53:53:99:1511,159,0
3L	11421261	.	C	G	1459.77	.	AC=2;AF=1.00;AN=2;DP=53;ExcessHet=3.0103;FS=0.000;MLEAC=2;MLEAF=1.00;MQ=43.69;QD=27.54;SOR=0.892	GT:AD:DP:GQ:PL	1/1:0,53:53:99:1488,159,0
3L	11421436	.	T	C	2303.77	.	AC=2;AF=1.00;AN=2;DP=52;ExcessHet=3.0103;FS=0.000;MLEAC=2;MLEAF=1.00;MQ=43.70;QD=31.53;SOR=1.036	GT:AD:DP:GQ:PL	1/1:0,52:52:99:2332,159,0
3L	11421439	.	A	ATAATTC	2463.73	.	AC=2;AF=1.00;AN=2;DP=54;ExcessHet=3.0103;FS=0.000;MLEAC=2;MLEAF=1.00;MQ=43.71;QD=35.76;SOR=1.220	GT:AD:DP:GQ:PL	1/1:0,54:54:99:2501,171,0
3L	11421518	.	C	T	2327.77	.	AC=2;AF=1.00;AN=2;DP=53;ExcessHet=3.0103;FS=0.000;MLEAC=2;MLEAF=1.00;MQ=43.85;QD=30.58;SOR=1.179	GT:AD:DP:GQ:PL	1/1:0,53:53:99:2356,160,0
3L	11421526	.	T	A	2444.77	.	AC=2;AF=1.00;AN=2;DP=55;ExcessHet=3.0103;FS=0.000;MLEAC=2;MLEAF=1.00;MQ=43.86;QD=26.77;SOR=1.159	GT:AD:DP:GQ:PL	1/1:0,55:55:99:2473,166,0
3L	11421528	.	A	AC	2473.73	.	AC=2;AF=1.00;AN=2;DP=55;ExcessHet=3.0103;FS=0.000;MLEAC=2;MLEAF=1.00;MQ=43.86;QD=29.81;SOR=1.159	GT:AD:DP:GQ:PL	1/1:0,55:55:99:2511,169,0
3L	11421696	.	A	C	3104.77	.	AC=2;AF=1.00;AN=2;DP=71;ExcessHet=3.0103;FS=0.000;MLEAC=2;MLEAF=1.00;MQ=44.00;QD=30.51;SOR=0.840	GT:AD:DP:GQ:PL	1/1:0,71:71:99:3133,216,0
3L	11421704	.	A	G	3119.77	.	AC=2;AF=1.00;AN=2;DP=72;ExcessHet=3.0103;FS=0.000;MLEAC=2;MLEAF=1.00;MQ=44.00;QD=30.60;SOR=0.749	GT:AD:DP:GQ:PL	1/1:0,72:72:99:3148,217,0
3L	11421767	.	A	C	3608.77	.	AC=2;AF=1.00;AN=2;DP=83;ExcessHet=3.0103;FS=0.000;MLEAC=2;MLEAF=1.00;MQ=44.00;QD=33.60;SOR=0.818	GT:AD:DP:GQ:PL	1/1:0,83:83:99:3637,256,0
3L	11421781	.	G	A	3624.77	.	AC=2;AF=1.00;AN=2;DP=86;ExcessHet=3.0103;FS=0.000;MLEAC=2;MLEAF=1.00;MQ=43.95;QD=31.68;SOR=0.788	GT:AD:DP:GQ:PL	1/1:0,86:86:99:3653,259,0
3L	11422125	.	G	A	2690.77	.	AC=2;AF=1.00;AN=2;DP=61;ExcessHet=3.0103;FS=0.000;MLEAC=2;MLEAF=1.00;MQ=43.79;QD=31.10;SOR=1.460	GT:AD:DP:GQ:PL	1/1:0,60:60:99:2719,184,0
3L	11422127	.	C	G	2690.77	.	AC=2;AF=1.00;AN=2;DP=62;ExcessHet=3.0103;FS=0.000;MLEAC=2;MLEAF=1.00;MQ=43.80;QD=30.23;SOR=1.498	GT:AD:DP:GQ:PL	1/1:0,61:61:99:2719,184,0
3L	11422259	.	T	A	1734.77	.	AC=2;AF=1.00;AN=2;BaseQRankSum=1.803;ClippingRankSum=0.000;DP=64;ExcessHet=3.0103;FS=0.000;MLEAC=2;MLEAF=1.00;MQ=43.35;MQRankSum=-0.588;QD=27.11;ReadPosRankSum=-0.557;SOR=0.263	GT:AD:DP:GQ:PL	1/1:1,63:64:99:1763,182,0
3L	11422286	.	C	G	1714.77	.	AC=2;AF=1.00;AN=2;DP=63;ExcessHet=3.0103;FS=0.000;MLEAC=2;MLEAF=1.00;MQ=43.38;QD=27.22;SOR=0.859	GT:AD:DP:GQ:PL	1/1:0,63:63:99:1743,189,0
3L	11422416	.	G	GAA	2617.73	.	AC=2;AF=1.00;AN=2;DP=60;ExcessHet=3.0103;FS=0.000;MLEAC=2;MLEAF=1.00;MQ=42.90;QD=28.94;SOR=0.804	GT:AD:DP:GQ:PL	1/1:0,55:55:99:2655,178,0
3L	11422426	.	G	T	2896.77	.	AC=2;AF=1.00;AN=2;DP=65;ExcessHet=3.0103;FS=0.000;MLEAC=2;MLEAF=1.00;MQ=42.81;QD=36.20;SOR=0.925	GT:AD:DP:GQ:PL	1/1:0,65:65:99:2925,196,0
3L	11422428	.	C	A	2941.77	.	AC=2;AF=1.00;AN=2;DP=64;ExcessHet=3.0103;FS=0.000;MLEAC=2;MLEAF=1.00;MQ=42.80;QD=34.00;SOR=0.892	GT:AD:DP:GQ:PL	1/1:0,64:64:99:2970,199,0
3L	11422435	.	G	T	3166.77	.	AC=2;AF=1.00;AN=2;DP=68;ExcessHet=3.0103;FS=0.000;MLEAC=2;MLEAF=1.00;MQ=42.51;QD=32.74;SOR=0.752	GT:AD:DP:GQ:PL	1/1:0,68:68:99:3195,214,0
3L	11422442	.	T	G	2986.77	.	AC=2;AF=1.00;AN=2;DP=64;ExcessHet=3.0103;FS=0.000;MLEAC=2;MLEAF=1.00;MQ=42.41;QD=27.89;SOR=0.756	GT:AD:DP:GQ:PL	1/1:0,64:64:99:3015,202,0
3L	11422452	.	A	T	3076.77	.	AC=2;AF=1.00;AN=2;DP=66;ExcessHet=3.0103;FS=0.000;MLEAC=2;MLEAF=1.00;MQ=42.31;QD=33.89;SOR=0.957	GT:AD:DP:GQ:PL	1/1:0,66:66:99:3105,208,0
3L	11422466	.	G	A	3164.77	.	AC=2;AF=1.00;AN=2;DP=68;ExcessHet=3.0103;FS=0.000;MLEAC=2;MLEAF=1.00;MQ=42.27;QD=35.73;SOR=0.949	GT:AD:DP:GQ:PL	1/1:0,68:68:99:3193,217,0
3L	11422468	.	T	A	3119.77	.	AC=2;AF=1.00;AN=2;DP=71;ExcessHet=3.0103;FS=0.000;MLEAC=2;MLEAF=1.00;MQ=42.26;QD=30.80;SOR=0.840	GT:AD:DP:GQ:PL	1/1:0,71:71:99:3148,214,0
3L	11422525	.	A	AT	3382.73	.	AC=2;AF=1.00;AN=2;DP=74;ExcessHet=3.0103;FS=0.000;MLEAC=2;MLEAF=1.00;MQ=42.21;QD=26.53;SOR=0.747	GT:AD:DP:GQ:PL	1/1:0,74:74:99:3420,229,0
3L	11422526	.	AGG	A	3427.73	.	AC=2;AF=1.00;AN=2;DP=76;ExcessHet=3.0103;FS=0.000;MLEAC=2;MLEAF=1.00;MQ=42.25;QD=32.55;SOR=0.801	GT:AD:DP:GQ:PL	1/1:0,76:76:99:3465,232,0
3L	11422530	.	T	G	3526.77	.	AC=2;AF=1.00;AN=2;DP=77;ExcessHet=3.0103;FS=0.000;MLEAC=2;MLEAF=1.00;MQ=42.28;QD=30.51;SOR=0.828	GT:AD:DP:GQ:PL	1/1:0,77:77:99:3555,238,0
3L	11422543	.	G	A	3526.77	.	AC=2;AF=1.00;AN=2;DP=79;ExcessHet=3.0103;FS=0.000;MLEAC=2;MLEAF=1.00;MQ=42.22;QD=32.78;SOR=0.718	GT:AD:DP:GQ:PL	1/1:0,79:79:99:3555,238,0
3L	11422556	.	G	A	3481.77	.	AC=2;AF=1.00;AN=2;DP=75;ExcessHet=3.0103;FS=0.000;MLEAC=2;MLEAF=1.00;MQ=42.26;QD=28.86;SOR=0.719	GT:AD:DP:GQ:PL	1/1:0,75:75:99:3510,235,0
3L	11422564	.	TA	T	3562.73	.	AC=2;AF=1.00;AN=2;DP=79;ExcessHet=3.0103;FS=0.000;MLEAC=2;MLEAF=1.00;MQ=42.37;QD=32.69;SOR=0.718	GT:AD:DP:GQ:PL	1/1:0,79:79:99:3600,241,0
3L	11422566	.	A	T	3526.77	.	AC=2;AF=1.00;AN=2;DP=78;ExcessHet=3.0103;FS=0.000;MLEAC=2;MLEAF=1.00;MQ=42.38;QD=33.18;SOR=0.693	GT:AD:DP:GQ:PL	1/1:0,78:78:99:3555,238,0
3L	11422568	.	G	C	3562.77	.	AC=2;AF=1.00;AN=2;DP=78;ExcessHet=3.0103;FS=0.000;MLEAC=2;MLEAF=1.00;MQ=42.38;QD=28.08;SOR=0.693	GT:AD:DP:GQ:PL	1/1:0,78:78:99:3591,241,0
3L	11422572	.	A	AC	3567.73	.	AC=2;AF=1.00;AN=2;DP=73;ExcessHet=3.0103;FS=0.000;MLEAC=2;MLEAF=1.00;MQ=42.36;QD=30.05;SOR=0.963	GT:AD:DP:GQ:PL	1/1:0,73:73:99:3605,244,0
3L	11422602	.	A	C	3088.77	.	AC=2;AF=1.00;AN=2;DP=73;ExcessHet=3.0103;FS=0.000;MLEAC=2;MLEAF=1.00;MQ=42.81;QD=29.87;SOR=0.869	GT:AD:DP:GQ:PL	1/1:0,72:72:99:3117,220,0
3L	11422614	.	C	G	2987.77	.	AC=2;AF=1.00;AN=2;DP=70;ExcessHet=3.0103;FS=0.000;MLEAC=2;MLEAF=1.00;MQ=42.89;QD=32.78;SOR=1.054	GT:AD:DP:GQ:PL	1/1:0,69:69:99:3016,208,0
3L	11422948	.	G	A	1949.77	.	AC=2;AF=1.00;AN=2;DP=70;ExcessHet=3.0103;FS=0.000;MLEAC=2;MLEAF=1.00;MQ=43.50;QD=27.85;SOR=0.941	GT:AD:DP:GQ:PL	1/1:0,70:70:99:1978,210,0
3L	11422978	.	C	T	2022.77	.	AC=2;AF=1.00;AN=2;DP=73;ExcessHet=3.0103;FS=0.000;MLEAC=2;MLEAF=1.00;MQ=43.98;QD=27.71;SOR=1.103	GT:AD:DP:GQ:PL	1/1:0,73:73:99:2051,219,0
3L	11423082	.	ATTTCTG	A	3164.73	.	AC=2;AF=1.00;AN=2;DP=70;ExcessHet=3.0103;FS=0.000;MLEAC=2;MLEAF=1.00;MQ=42.90;QD=24.47;SOR=0.693	GT:AD:DP:GQ:PL	1/1:0,70:70:99:3202,217,0
3L	11423103	.	G	A	3211.77	.	AC=2;AF=1.00;AN=2;DP=71;ExcessHet=3.0103;FS=0.000;MLEAC=2;MLEAF=1.00;MQ=42.35;QD=36.22;SOR=0.779	GT:AD:DP:GQ:PL	1/1:0,71:71:99:3240,217,0
3L	11423105	.	T	G	3256.77	.	AC=2;AF=1.00;AN=2;DP=72;ExcessHet=3.0103;FS=0.000;MLEAC=2;MLEAF=1.00;MQ=42.33;QD=33.46;SOR=0.749	GT:AD:DP:GQ:PL	1/1:0,72:72:99:3285,220,0
3L	11423118	.	G	A	3166.77	.	AC=2;AF=1.00;AN=2;DP=69;ExcessHet=3.0103;FS=0.000;MLEAC=2;MLEAF=1.00;MQ=41.83;QD=27.24;SOR=0.781	GT:AD:DP:GQ:PL	1/1:0,69:69:99:3195,214,0
3L	11423120	.	C	A	3211.77	.	AC=2;AF=1.00;AN=2;DP=71;ExcessHet=3.0103;FS=0.000;MLEAC=2;MLEAF=1.00;MQ=41.83;QD=28.24;SOR=0.779	GT:AD:DP:GQ:PL	1/1:0,71:71:99:3240,217,0
3L	11423126	.	T	C	3166.77	.	AC=2;AF=1.00;AN=2;DP=71;ExcessHet=3.0103;FS=0.000;MLEAC=2;MLEAF=1.00;MQ=41.81;QD=31.79;SOR=0.779	GT:AD:DP:GQ:PL	1/1:0,71:71:99:3195,214,0
3L	11423129	.	G	A	3121.77	.	AC=2;AF=1.00;AN=2;DP=69;ExcessHet=3.0103;FS=0.000;MLEAC=2;MLEAF=1.00;MQ=41.74;QD=30.50;SOR=0.722	GT:AD:DP:GQ:PL	1/1:0,69:69:99:3150,211,0
3L	11423150	.	T	G	2986.77	.	AC=2;AF=1.00;AN=2;DP=65;ExcessHet=3.0103;FS=0.000;MLEAC=2;MLEAF=1.00;MQ=41.45;QD=31.52;SOR=0.723	GT:AD:DP:GQ:PL	1/1:0,65:65:99:3015,202,0
3L	11423153	.	G	A	2986.77	.	AC=2;AF=1.00;AN=2;DP=67;ExcessHet=3.0103;FS=0.000;MLEAC=2;MLEAF=1.00;MQ=41.47;QD=27.33;SOR=0.723	GT:AD:DP:GQ:PL	1/1:0,67:67:99:3015,202,0
3L	11423157	.	C	T	3121.77	.	AC=2;AF=1.00;AN=2;DP=68;ExcessHet=3.0103;FS=0.000;MLEAC=2;MLEAF=1.00;MQ=41.48;QD=32.78;SOR=0.693	GT:AD:DP:GQ:PL	1/1:0,68:68:99:3150,211,0
3L	11423160	.	C	T	3166.77	.	AC=2;AF=1.00;AN=2;DP=69;ExcessHet=3.0103;FS=0.000;MLEAC=2;MLEAF=1.00;MQ=41.43;QD=26.36;SOR=0.722	GT:AD:DP:GQ:PL	1/1:0,69:69:99:3195,214,0
3L	11423161	.	G	A	3121.77	.	AC=2;AF=1.00;AN=2;DP=69;ExcessHet=3.0103;FS=0.000;MLEAC=2;MLEAF=1.00;MQ=41.43;QD=29.44;SOR=0.722	GT:AD:DP:GQ:PL	1/1:0,69:69:99:3150,211,0
3L	11423177	.	G	A	3076.77	.	AC=2;AF=1.00;AN=2;DP=67;ExcessHet=3.0103;FS=0.000;MLEAC=2;MLEAF=1.00;MQ=41.55;QD=33.98;SOR=0.917	GT:AD:DP:GQ:PL	1/1:0,67:67:99:3105,208,0
3L	11423180	.	T	C	3256.77	.	AC=2;AF=1.00;AN=2;DP=67;ExcessHet=3.0103;FS=0.000;MLEAC=2;MLEAF=1.00;MQ=41.62;QD=37.40;SOR=0.917	GT:AD:DP:GQ:PL	1/1:0,67:67:99:3285,220,0
3L	11423201	.	A	AAC	3067.73	.	AC=2;AF=1.00;AN=2;DP=66;ExcessHet=3.0103;FS=0.000;MLEAC=2;MLEAF=1.00;MQ=41.60;QD=30.45;SOR=1.033	GT:AD:DP:GQ:PL	1/1:0,66:66:99:3105,208,0
3L	11423202	.	CGT	C	3022.73	.	AC=2;AF=1.00;AN=2;DP=65;ExcessHet=3.0103;FS=0.000;MLEAC=2;MLEAF=1.00;MQ=41.63;QD=29.59;SOR=1.162	GT:AD:DP:GQ:PL	1/1:0,65:65:99:3060,205,0
3L	11423214	.	A	G	3031.77	.	AC=2;AF=1.00;AN=2;DP=64;ExcessHet=3.0103;FS=0.000;MLEAC=2;MLEAF=1.00;MQ=41.86;QD=25.16;SOR=0.966	GT:AD:DP:GQ:PL	1/1:0,64:64:99:3060,205,0
3L	11423224	.	A	C	2896.77	.	AC=2;AF=1.00;AN=2;DP=63;ExcessHet=3.0103;FS=0.000;MLEAC=2;MLEAF=1.00;MQ=41.98;QD=27.66;SOR=0.859	GT:AD:DP:GQ:PL	1/1:0,63:63:99:2925,196,0
3L	11423228	.	A	G	3030.77	.	AC=2;AF=1.00;AN=2;DP=66;ExcessHet=3.0103;FS=0.000;MLEAC=2;MLEAF=1.00;MQ=42.08;QD=27.60;SOR=0.818	GT:AD:DP:GQ:PL	1/1:0,66:66:99:3059,205,0
3L	11423229	.	A	T	3030.77	.	AC=2;AF=1.00;AN=2;DP=66;ExcessHet=3.0103;FS=0.000;MLEAC=2;MLEAF=1.00;MQ=42.08;QD=25.86;SOR=0.818	GT:AD:DP:GQ:PL	1/1:0,66:66:99:3059,205,0
3L	11423231	.	C	G	2985.77	.	AC=2;AF=1.00;AN=2;DP=66;ExcessHet=3.0103;FS=0.000;MLEAC=2;MLEAF=1.00;MQ=42.12;QD=26.68;SOR=0.886	GT:AD:DP:GQ:PL	1/1:0,66:66:99:3014,202,0
3L	11423232	.	A	G	2985.77	.	AC=2;AF=1.00;AN=2;DP=66;ExcessHet=3.0103;FS=0.000;MLEAC=2;MLEAF=1.00;MQ=42.12;QD=27.61;SOR=0.886	GT:AD:DP:GQ:PL	1/1:0,66:66:99:3014,202,0
3L	11423452	.	G	T	2001.77	.	AC=2;AF=1.00;AN=2;BaseQRankSum=1.791;ClippingRankSum=0.000;DP=78;ExcessHet=3.0103;FS=0.000;MLEAC=2;MLEAF=1.00;MQ=43.56;MQRankSum=-0.474;QD=25.66;ReadPosRankSum=-0.489;SOR=0.333	GT:AD:DP:GQ:PL	1/1:1,77:78:99:2030,222,0
3L	11423484	.	C	T	2116.77	.	AC=2;AF=1.00;AN=2;DP=74;ExcessHet=3.0103;FS=0.000;MLEAC=2;MLEAF=1.00;MQ=43.66;QD=28.60;SOR=0.992	GT:AD:DP:GQ:PL	1/1:0,74:74:99:2145,222,0
3L	11423531	.	G	GA	1198.73	.	AC=2;AF=1.00;AN=2;BaseQRankSum=0.878;ClippingRankSum=0.000;DP=72;ExcessHet=3.0103;FS=2.413;MLEAC=2;MLEAF=1.00;MQ=43.81;MQRankSum=-0.555;QD=19.33;ReadPosRankSum=1.171;SOR=0.830	GT:AD:DP:GQ:PL	1/1:3,59:62:99:1236,125,0
3L	11423585	.	C	T	1854.77	.	AC=2;AF=1.00;AN=2;DP=68;ExcessHet=3.0103;FS=0.000;MLEAC=2;MLEAF=1.00;MQ=43.86;QD=28.10;SOR=1.033	GT:AD:DP:GQ:PL	1/1:0,66:66:99:1883,198,0
3L	11423681	.	T	G	2060.77	.	AC=2;AF=1.00;AN=2;DP=75;ExcessHet=3.0103;FS=0.000;MLEAC=2;MLEAF=1.00;MQ=43.95;QD=27.48;SOR=0.892	GT:AD:DP:GQ:PL	1/1:0,75:75:99:2089,224,0
3L	11423697	.	A	G	1779.77	.	AC=2;AF=1.00;AN=2;DP=67;ExcessHet=3.0103;FS=0.000;MLEAC=2;MLEAF=1.00;MQ=44.00;QD=26.56;SOR=0.917	GT:AD:DP:GQ:PL	1/1:0,67:67:99:1808,200,0
3L	11423800	.	T	C	1764.77	.	AC=2;AF=1.00;AN=2;DP=66;ExcessHet=3.0103;FS=0.000;MLEAC=2;MLEAF=1.00;MQ=43.94;QD=27.15;SOR=0.723	GT:AD:DP:GQ:PL	1/1:0,65:65:99:1793,194,0
3L	11423812	.	A	C	2577.77	.	AC=2;AF=1.00;AN=2;DP=59;ExcessHet=3.0103;FS=0.000;MLEAC=2;MLEAF=1.00;MQ=43.93;QD=25.27;SOR=0.836	GT:AD:DP:GQ:PL	1/1:0,58:58:99:2606,175,0
3L	11423816	.	T	G	2577.77	.	AC=2;AF=1.00;AN=2;DP=59;ExcessHet=3.0103;FS=0.000;MLEAC=2;MLEAF=1.00;MQ=43.93;QD=29.98;SOR=0.836	GT:AD:DP:GQ:PL	1/1:0,58:58:99:2606,175,0
3L	11423817	.	G	A	2577.77	.	AC=2;AF=1.00;AN=2;DP=58;ExcessHet=3.0103;FS=0.000;MLEAC=2;MLEAF=1.00;MQ=43.93;QD=29.68;SOR=0.800	GT:AD:DP:GQ:PL	1/1:0,57:57:99:2606,175,0
3L	11423905	.	A	T	1798.77	.	AC=2;AF=1.00;AN=2;DP=63;ExcessHet=3.0103;FS=0.000;MLEAC=2;MLEAF=1.00;MQ=43.97;QD=28.55;SOR=0.790	GT:AD:DP:GQ:PL	1/1:0,63:63:99:1827,189,0
3L	11423947	.	T	C	2036.77	.	AC=2;AF=1.00;AN=2;DP=74;ExcessHet=3.0103;FS=0.000;MLEAC=2;MLEAF=1.00;MQ=43.95;QD=27.52;SOR=0.747	GT:AD:DP:GQ:PL	1/1:0,74:74:99:2065,222,0
3L	11423994	.	A	G	2064.77	.	AC=2;AF=1.00;AN=2;BaseQRankSum=1.869;ClippingRankSum=0.000;DP=76;ExcessHet=3.0103;FS=3.367;MLEAC=2;MLEAF=1.00;MQ=44.00;MQRankSum=0.000;QD=27.17;ReadPosRankSum=1.264;SOR=0.525	GT:AD:DP:GQ:PL	1/1:1,75:76:99:2093,218,0
3L	11424008	.	A	C	1991.77	.	AC=2;AF=1.00;AN=2;DP=74;ExcessHet=3.0103;FS=0.000;MLEAC=2;MLEAF=1.00;MQ=44.00;QD=26.92;SOR=0.804	GT:AD:DP:GQ:PL	1/1:0,74:74:99:2020,221,0
3L	11424033	.	G	A	2030.77	.	AC=2;AF=1.00;AN=2;DP=74;ExcessHet=3.0103;FS=0.000;MLEAC=2;MLEAF=1.00;MQ=44.00;QD=27.44;SOR=0.747	GT:AD:DP:GQ:PL	1/1:0,74:74:99:2059,221,0
3L	11424158	.	C	T	3234.77	.	AC=2;AF=1.00;AN=2;DP=74;ExcessHet=3.0103;FS=0.000;MLEAC=2;MLEAF=1.00;MQ=43.84;QD=31.11;SOR=0.992	GT:AD:DP:GQ:PL	1/1:0,74:74:99:3263,223,0
3L	11424163	.	AGC	A	3240.73	.	AC=2;AF=1.00;AN=2;DP=72;ExcessHet=3.0103;FS=0.000;MLEAC=2;MLEAF=1.00;MQ=43.84;QD=28.19;SOR=1.002	GT:AD:DP:GQ:PL	1/1:0,72:72:99:3278,223,0
3L	11424168	.	T	TA	3211.73	.	AC=2;AF=1.00;AN=2;DP=72;ExcessHet=3.0103;FS=0.000;MLEAC=2;MLEAF=1.00;MQ=43.84;QD=29.75;SOR=0.934	GT:AD:DP:GQ:PL	1/1:0,72:72:99:3249,219,0
3L	11424169	.	T	TTC	3211.73	.	AC=2;AF=1.00;AN=2;DP=71;ExcessHet=3.0103;FS=0.000;MLEAC=2;MLEAF=1.00;MQ=43.83;QD=26.78;SOR=0.971	GT:AD:DP:GQ:PL	1/1:0,71:71:99:3249,219,0
3L	11424214	.	C	T	3369.77	.	AC=2;AF=1.00;AN=2;DP=76;ExcessHet=3.0103;FS=0.000;MLEAC=2;MLEAF=1.00;MQ=43.79;QD=26.97;SOR=0.859	GT:AD:DP:GQ:PL	1/1:0,76:76:99:3398,229,0
3L	11424216	.	G	A	3404.77	.	AC=2;AF=1.00;AN=2;DP=75;ExcessHet=3.0103;FS=0.000;MLEAC=2;MLEAF=1.00;MQ=43.79;QD=26.57;SOR=0.892	GT:AD:DP:GQ:PL	1/1:0,75:75:99:3433,232,0
3L	11424218	.	C	T	3373.77	.	AC=2;AF=1.00;AN=2;DP=76;ExcessHet=3.0103;FS=0.000;MLEAC=2;MLEAF=1.00;MQ=43.79;QD=26.91;SOR=0.859	GT:AD:DP:GQ:PL	1/1:0,76:76:99:3402,229,0
3L	11424394	.	C	T	2127.77	.	AC=2;AF=1.00;AN=2;DP=79;ExcessHet=3.0103;FS=0.000;MLEAC=2;MLEAF=1.00;MQ=43.98;QD=26.93;SOR=0.824	GT:AD:DP:GQ:PL	1/1:0,79:79:99:2156,235,0
3L	11424538	.	C	T	1621.77	.	AC=2;AF=1.00;AN=2;DP=58;ExcessHet=3.0103;FS=0.000;MLEAC=2;MLEAF=1.00;MQ=43.80;QD=27.96;SOR=1.085	GT:AD:DP:GQ:PL	1/1:0,58:58:99:1650,174,0
3L	11424600	.	A	C	1861.77	.	AC=2;AF=1.00;AN=2;DP=68;ExcessHet=3.0103;FS=0.000;MLEAC=2;MLEAF=1.00;MQ=43.62;QD=27.38;SOR=0.814	GT:AD:DP:GQ:PL	1/1:0,68:68:99:1890,203,0
3L	11424617	.	C	A	3181.77	.	AC=2;AF=1.00;AN=2;DP=69;ExcessHet=3.0103;FS=0.000;MLEAC=2;MLEAF=1.00;MQ=43.72;QD=33.32;SOR=0.722	GT:AD:DP:GQ:PL	1/1:0,69:69:99:3210,217,0
3L	11424621	.	A	G	3242.77	.	AC=2;AF=1.00;AN=2;DP=72;ExcessHet=3.0103;FS=0.000;MLEAC=2;MLEAF=1.00;MQ=43.73;QD=28.66;SOR=0.749	GT:AD:DP:GQ:PL	1/1:0,72:72:99:3271,220,0
3L	11424628	.	G	A	3160.77	.	AC=2;AF=1.00;AN=2;DP=71;ExcessHet=3.0103;FS=0.000;MLEAC=2;MLEAF=1.00;MQ=43.72;QD=30.52;SOR=0.840	GT:AD:DP:GQ:PL	1/1:0,71:71:99:3189,217,0
3L	11424884	.	A	G	2947.77	.	AC=2;AF=1.00;AN=2;DP=63;ExcessHet=3.0103;FS=0.000;MLEAC=2;MLEAF=1.00;MQ=43.25;QD=28.54;SOR=0.933	GT:AD:DP:GQ:PL	1/1:0,63:63:99:2976,202,0
3L	11424885	.	G	C	2987.77	.	AC=2;AF=1.00;AN=2;DP=64;ExcessHet=3.0103;FS=0.000;MLEAC=2;MLEAF=1.00;MQ=43.23;QD=32.58;SOR=0.966	GT:AD:DP:GQ:PL	1/1:0,64:64:99:3016,205,0
3L	11424887	.	A	C	2987.77	.	AC=2;AF=1.00;AN=2;DP=67;ExcessHet=3.0103;FS=0.000;MLEAC=2;MLEAF=1.00;MQ=43.18;QD=32.24;SOR=1.146	GT:AD:DP:GQ:PL	1/1:0,67:67:99:3016,205,0
3L	11424937	.	C	A	2291.77	.	AC=2;AF=1.00;AN=2;DP=81;ExcessHet=3.0103;FS=0.000;MLEAC=2;MLEAF=1.00;MQ=42.82;QD=28.29;SOR=0.876	GT:AD:DP:GQ:PL	1/1:0,81:81:99:2320,243,0
3L	11424947	.	CATATTAAGTGA	C	3411.73	.	AC=2;AF=1.00;AN=2;DP=77;ExcessHet=3.0103;FS=0.000;MLEAC=2;MLEAF=1.00;MQ=42.76;QD=31.06;SOR=0.801	GT:AD:DP:GQ:PL	1/1:0,76:76:99:3449,232,0
3L	11424964	.	A	C	3617.77	.	AC=2;AF=1.00;AN=2;DP=78;ExcessHet=3.0103;FS=0.000;MLEAC=2;MLEAF=1.00;MQ=42.75;QD=27.19;SOR=0.744	GT:AD:DP:GQ:PL	1/1:0,78:78:99:3646,246,0
3L	11424968	.	T	G	3483.77	.	AC=2;AF=1.00;AN=2;DP=77;ExcessHet=3.0103;FS=0.000;MLEAC=2;MLEAF=1.00;MQ=42.74;QD=36.38;SOR=0.719	GT:AD:DP:GQ:PL	1/1:0,77:77:99:3512,237,0
3L	11424988	.	A	T	2298.77	.	AC=2;AF=1.00;AN=2;DP=84;ExcessHet=3.0103;FS=0.000;MLEAC=2;MLEAF=1.00;MQ=42.82;QD=27.70;SOR=0.766	GT:AD:DP:GQ:PL	1/1:0,83:83:99:2327,248,0
3L	11425077	.	C	T	2586.77	.	AC=2;AF=1.00;AN=2;DP=92;ExcessHet=3.0103;FS=0.000;MLEAC=2;MLEAF=1.00;MQ=43.46;QD=28.43;SOR=0.807	GT:AD:DP:GQ:PL	1/1:0,91:91:99:2615,273,0
3L	11425098	.	A	T	3320.77	.	AC=2;AF=1.00;AN=2;DP=77;ExcessHet=3.0103;FS=0.000;MLEAC=2;MLEAF=1.00;MQ=43.57;QD=32.43;SOR=0.693	GT:AD:DP:GQ:PL	1/1:0,76:76:99:3349,229,0
3L	11425105	.	G	A	3318.77	.	AC=2;AF=1.00;AN=2;DP=75;ExcessHet=3.0103;FS=0.000;MLEAC=2;MLEAF=1.00;MQ=43.58;QD=28.02;SOR=0.747	GT:AD:DP:GQ:PL	1/1:0,74:74:99:3347,229,0
3L	11425166	.	G	A	2633.77	.	AC=2;AF=1.00;AN=2;DP=62;ExcessHet=3.0103;FS=0.000;MLEAC=2;MLEAF=1.00;MQ=43.36;QD=31.34;SOR=0.899	GT:AD:DP:GQ:PL	1/1:0,62:62:99:2662,187,0
3L	11425169	.	T	A	2603.77	.	AC=2;AF=1.00;AN=2;DP=60;ExcessHet=3.0103;FS=0.000;MLEAC=2;MLEAF=1.00;MQ=43.34;QD=26.87;SOR=0.831	GT:AD:DP:GQ:PL	1/1:0,60:60:99:2632,184,0
3L	11425181	.	A	G	1582.77	.	AC=2;AF=1.00;AN=2;DP=59;ExcessHet=3.0103;FS=0.000;MLEAC=2;MLEAF=1.00;MQ=43.25;QD=26.83;SOR=0.871	GT:AD:DP:GQ:PL	1/1:0,59:59:99:1611,176,0
3L	11425207	.	G	T	1917.77	.	AC=2;AF=1.00;AN=2;DP=69;ExcessHet=3.0103;FS=0.000;MLEAC=2;MLEAF=1.00;MQ=43.06;QD=27.79;SOR=1.678	GT:AD:DP:GQ:PL	1/1:0,69:69:99:1946,207,0
3L	11425222	.	G	C	3012.77	.	AC=2;AF=1.00;AN=2;DP=69;ExcessHet=3.0103;FS=0.000;MLEAC=2;MLEAF=1.00;MQ=43.10;QD=30.08;SOR=1.678	GT:AD:DP:GQ:PL	1/1:0,69:69:99:3041,208,0
3L	11425232	.	C	G	2982.77	.	AC=2;AF=1.00;AN=2;DP=67;ExcessHet=3.0103;FS=0.000;MLEAC=2;MLEAF=1.00;MQ=43.06;QD=32.37;SOR=1.828	GT:AD:DP:GQ:PL	1/1:0,67:67:99:3011,205,0
3L	11425272	.	T	A	1616.77	.	AC=2;AF=1.00;AN=2;BaseQRankSum=1.769;ClippingRankSum=0.000;DP=59;ExcessHet=3.0103;FS=0.000;MLEAC=2;MLEAF=1.00;MQ=43.37;MQRankSum=2.110;QD=27.88;ReadPosRankSum=-0.478;SOR=0.535	GT:AD:DP:GQ:PL	1/1:1,57:58:99:1645,164,0
3L	11425284	.	A	G	1415.77	.	AC=2;AF=1.00;AN=2;DP=52;ExcessHet=3.0103;FS=0.000;MLEAC=2;MLEAF=1.00;MQ=43.49;QD=27.23;SOR=1.136	GT:AD:DP:GQ:PL	1/1:0,52:52:99:1444,156,0
3L	11425325	.	A	G	1832.77	.	AC=2;AF=1.00;AN=2;DP=42;ExcessHet=3.0103;FS=0.000;MLEAC=2;MLEAF=1.00;MQ=43.70;QD=26.71;SOR=1.127	GT:AD:DP:GQ:PL	1/1:0,42:42:99:1861,126,0
3L	11425327	.	A	G	1832.77	.	AC=2;AF=1.00;AN=2;DP=40;ExcessHet=3.0103;FS=0.000;MLEAC=2;MLEAF=1.00;MQ=43.75;QD=25.09;SOR=1.022	GT:AD:DP:GQ:PL	1/1:0,40:40:99:1861,126,0
3L	11425367	.	G	A	877.77	.	AC=2;AF=1.00;AN=2;DP=33;ExcessHet=3.0103;FS=0.000;MLEAC=2;MLEAF=1.00;MQ=43.88;QD=27.43;SOR=1.112	GT:AD:DP:GQ:PL	1/1:0,32:32:96:906,96,0
3L	11425626	.	C	T	1423.77	.	AC=2;AF=1.00;AN=2;DP=52;ExcessHet=3.0103;FS=0.000;MLEAC=2;MLEAF=1.00;MQ=44.00;QD=27.38;SOR=1.747	GT:AD:DP:GQ:PL	1/1:0,52:52:99:1452,156,0
3L	11425675	.	T	A	2184.77	.	AC=2;AF=1.00;AN=2;DP=50;ExcessHet=3.0103;FS=0.000;MLEAC=2;MLEAF=1.00;MQ=43.96;QD=33.83;SOR=1.051	GT:AD:DP:GQ:PL	1/1:0,50:50:99:2213,154,0
3L	11425679	.	G	C	2249.77	.	AC=2;AF=1.00;AN=2;DP=52;ExcessHet=3.0103;FS=0.000;MLEAC=2;MLEAF=1.00;MQ=43.96;QD=31.63;SOR=1.036	GT:AD:DP:GQ:PL	1/1:0,52:52:99:2278,160,0
3L	11425702	.	T	A	2488.77	.	AC=2;AF=1.00;AN=2;DP=57;ExcessHet=3.0103;FS=0.000;MLEAC=2;MLEAF=1.00;MQ=44.00;QD=27.44;SOR=1.047	GT:AD:DP:GQ:PL	1/1:0,57:57:99:2517,172,0
3L	11425706	.	T	C	2495.77	.	AC=2;AF=1.00;AN=2;DP=56;ExcessHet=3.0103;FS=0.000;MLEAC=2;MLEAF=1.00;MQ=44.00;QD=26.87;SOR=0.922	GT:AD:DP:GQ:PL	1/1:0,56:56:99:2524,172,0
3L	11425734	.	C	T	2666.77	.	AC=2;AF=1.00;AN=2;DP=60;ExcessHet=3.0103;FS=0.000;MLEAC=2;MLEAF=1.00;MQ=43.93;QD=31.21;SOR=0.760	GT:AD:DP:GQ:PL	1/1:0,60:60:99:2695,184,0
3L	11425739	.	T	A	2629.77	.	AC=2;AF=1.00;AN=2;DP=57;ExcessHet=3.0103;FS=0.000;MLEAC=2;MLEAF=1.00;MQ=43.93;QD=30.85;SOR=0.728	GT:AD:DP:GQ:PL	1/1:0,57:57:99:2658,181,0
3L	11425743	.	A	G	2566.77	.	AC=2;AF=1.00;AN=2;DP=57;ExcessHet=3.0103;FS=0.000;MLEAC=2;MLEAF=1.00;MQ=43.93;QD=27.88;SOR=0.800	GT:AD:DP:GQ:PL	1/1:0,57:57:99:2595,175,0
3L	11425786	.	G	C	1893.77	.	AC=2;AF=1.00;AN=2;DP=71;ExcessHet=3.0103;FS=0.000;MLEAC=2;MLEAF=1.00;MQ=43.92;QD=27.05;SOR=1.011	GT:AD:DP:GQ:PL	1/1:0,70:70:99:1922,209,0
3L	11425806	.	C	T	1928.77	.	AC=2;AF=1.00;AN=2;DP=70;ExcessHet=3.0103;FS=0.000;MLEAC=2;MLEAF=1.00;MQ=43.92;QD=27.55;SOR=1.163	GT:AD:DP:GQ:PL	1/1:0,70:70:99:1957,209,0
3L	11425878	.	T	A	1677.77	.	AC=2;AF=1.00;AN=2;DP=61;ExcessHet=3.0103;FS=0.000;MLEAC=2;MLEAF=1.00;MQ=44.00;QD=27.50;SOR=1.107	GT:AD:DP:GQ:PL	1/1:0,61:61:99:1706,182,0
3L	11425900	.	G	T	1769.77	.	AC=2;AF=1.00;AN=2;DP=63;ExcessHet=3.0103;FS=0.000;MLEAC=2;MLEAF=1.00;MQ=44.00;QD=28.09;SOR=1.010	GT:AD:DP:GQ:PL	1/1:0,63:63:99:1798,189,0
3L	11426020	.	A	G	1552.77	.	AC=2;AF=1.00;AN=2;DP=56;ExcessHet=3.0103;FS=0.000;MLEAC=2;MLEAF=1.00;MQ=44.00;QD=27.73;SOR=1.009	GT:AD:DP:GQ:PL	1/1:0,56:56:99:1581,167,0
3L	11426216	.	A	C	1429.77	.	AC=2;AF=1.00;AN=2;DP=53;ExcessHet=3.0103;FS=0.000;MLEAC=2;MLEAF=1.00;MQ=43.89;QD=26.98;SOR=0.892	GT:AD:DP:GQ:PL	1/1:0,53:53:99:1458,159,0
3L	11426239	.	G	A	1488.77	.	AC=2;AF=1.00;AN=2;DP=56;ExcessHet=3.0103;FS=0.000;MLEAC=2;MLEAF=1.00;MQ=43.86;QD=26.59;SOR=1.009	GT:AD:DP:GQ:PL	1/1:0,56:56:99:1517,167,0
3L	11426251	.	C	T	1634.77	.	AC=2;AF=1.00;AN=2;DP=59;ExcessHet=3.0103;FS=0.000;MLEAC=2;MLEAF=1.00;MQ=43.87;QD=27.71;SOR=0.950	GT:AD:DP:GQ:PL	1/1:0,59:59:99:1663,177,0
3L	11426284	.	C	T	1864.77	.	AC=2;AF=1.00;AN=2;DP=66;ExcessHet=3.0103;FS=0.000;MLEAC=2;MLEAF=1.00;MQ=43.91;QD=28.25;SOR=0.886	GT:AD:DP:GQ:PL	1/1:0,66:66:99:1893,198,0
3L	11426439	.	G	C	1555.77	.	AC=2;AF=1.00;AN=2;DP=58;ExcessHet=3.0103;FS=0.000;MLEAC=2;MLEAF=1.00;MQ=43.68;QD=27.29;SOR=0.960	GT:AD:DP:GQ:PL	1/1:0,57:57:99:1584,171,0
3L	11426456	.	A	G	2456.77	.	AC=2;AF=1.00;AN=2;DP=57;ExcessHet=3.0103;FS=0.000;MLEAC=2;MLEAF=1.00;MQ=43.67;QD=30.01;SOR=1.009	GT:AD:DP:GQ:PL	1/1:0,56:56:99:2485,172,0
3L	11426465	.	C	A	2549.77	.	AC=2;AF=1.00;AN=2;DP=57;ExcessHet=3.0103;FS=0.000;MLEAC=2;MLEAF=1.00;MQ=43.64;QD=33.60;SOR=1.101	GT:AD:DP:GQ:PL	1/1:0,56:56:99:2578,175,0
3L	11426466	.	C	G	2520.77	.	AC=2;AF=1.00;AN=2;DP=57;ExcessHet=3.0103;FS=0.000;MLEAC=2;MLEAF=1.00;MQ=43.64;QD=27.40;SOR=1.101	GT:AD:DP:GQ:PL	1/1:0,56:56:99:2549,172,0
3L	11426468	.	A	T	2536.77	.	AC=2;AF=1.00;AN=2;DP=57;ExcessHet=3.0103;FS=0.000;MLEAC=2;MLEAF=1.00;MQ=43.64;QD=29.98;SOR=1.101	GT:AD:DP:GQ:PL	1/1:0,56:56:99:2565,172,0
3L	11426471	.	GTGTGACTT	G	2482.73	.	AC=2;AF=1.00;AN=2;DP=57;ExcessHet=3.0103;FS=0.000;MLEAC=2;MLEAF=1.00;MQ=43.64;QD=31.26;SOR=1.199	GT:AD:DP:GQ:PL	1/1:0,56:56:99:2520,169,0
3L	11426515	.	A	C	1462.77	.	AC=2;AF=1.00;AN=2;DP=54;ExcessHet=3.0103;FS=0.000;MLEAC=2;MLEAF=1.00;MQ=43.66;QD=27.60;SOR=0.730	GT:AD:DP:GQ:PL	1/1:0,53:53:99:1491,159,0
3L	11426613	.	C	CGA	2198.73	.	AC=2;AF=1.00;AN=2;DP=53;ExcessHet=3.0103;FS=0.000;MLEAC=2;MLEAF=1.00;MQ=43.67;QD=36.34;SOR=1.654	GT:AD:DP:GQ:PL	1/1:0,53:53:99:2236,159,0
3L	11426656	.	G	C	1395.77	.	AC=2;AF=1.00;AN=2;DP=51;ExcessHet=3.0103;FS=0.000;MLEAC=2;MLEAF=1.00;MQ=43.81;QD=27.37;SOR=1.702	GT:AD:DP:GQ:PL	1/1:0,51:51:99:1424,153,0
3L	11427015	.	A	T	2504.77	.	AC=2;AF=1.00;AN=2;DP=57;ExcessHet=3.0103;FS=0.000;MLEAC=2;MLEAF=1.00;MQ=42.70;QD=25.27;SOR=0.877	GT:AD:DP:GQ:PL	1/1:0,57:57:99:2533,172,0
3L	11427016	.	A	C	2504.77	.	AC=2;AF=1.00;AN=2;DP=56;ExcessHet=3.0103;FS=0.000;MLEAC=2;MLEAF=1.00;MQ=42.68;QD=26.39;SOR=0.922	GT:AD:DP:GQ:PL	1/1:0,56:56:99:2533,172,0
3L	11427042	.	AT	A	2405.73	.	AC=2;AF=1.00;AN=2;DP=56;ExcessHet=3.0103;FS=0.000;MLEAC=2;MLEAF=1.00;MQ=42.51;QD=28.64;SOR=0.922	GT:AD:DP:GQ:PL	1/1:0,56:56:99:2443,168,0
3L	11427044	.	AATAAGTAAT	A	2405.73	.	AC=2;AF=1.00;AN=2;DP=56;ExcessHet=3.0103;FS=0.000;MLEAC=2;MLEAF=1.00;MQ=42.51;QD=34.81;SOR=0.922	GT:AD:DP:GQ:PL	1/1:0,56:56:99:2443,169,0
3L	11427078	.	A	AT	2725.73	.	AC=2;AF=1.00;AN=2;DP=60;ExcessHet=3.0103;FS=0.000;MLEAC=2;MLEAF=1.00;MQ=42.59;QD=25.68;SOR=1.123	GT:AD:DP:GQ:PL	1/1:0,59:59:99:2763,186,0
3L	11427079	.	A	ATAAGTCT	2725.73	.	AC=2;AF=1.00;AN=2;DP=60;ExcessHet=3.0103;FS=0.000;MLEAC=2;MLEAF=1.00;MQ=42.63;QD=29.54;SOR=1.160	GT:AD:DP:GQ:PL	1/1:0,60:60:99:2763,186,0
3L	11427176	.	G	A	1564.77	.	AC=2;AF=1.00;AN=2;DP=57;ExcessHet=3.0103;FS=0.000;MLEAC=2;MLEAF=1.00;MQ=43.78;QD=27.94;SOR=1.009	GT:AD:DP:GQ:PL	1/1:0,56:56:99:1593,168,0
3L	11427420	.	G	A	2883.77	.	AC=2;AF=1.00;AN=2;DP=67;ExcessHet=3.0103;FS=0.000;MLEAC=2;MLEAF=1.00;MQ=43.65;QD=29.87;SOR=0.917	GT:AD:DP:GQ:PL	1/1:0,67:67:99:2912,205,0
3L	11427431	.	T	C	2873.77	.	AC=2;AF=1.00;AN=2;DP=60;ExcessHet=3.0103;FS=0.000;MLEAC=2;MLEAF=1.00;MQ=43.64;QD=33.96;SOR=0.906	GT:AD:DP:GQ:PL	1/1:0,60:60:99:2902,199,0
3L	11427439	.	C	T	2806.77	.	AC=2;AF=1.00;AN=2;DP=63;ExcessHet=3.0103;FS=0.000;MLEAC=2;MLEAF=1.00;MQ=43.63;QD=32.61;SOR=0.859	GT:AD:DP:GQ:PL	1/1:0,63:63:99:2835,190,0
3L	11427440	.	T	G	2806.77	.	AC=2;AF=1.00;AN=2;DP=63;ExcessHet=3.0103;FS=0.000;MLEAC=2;MLEAF=1.00;MQ=43.63;QD=31.38;SOR=0.859	GT:AD:DP:GQ:PL	1/1:0,63:63:99:2835,190,0
3L	11427444	.	G	T	2837.77	.	AC=2;AF=1.00;AN=2;DP=64;ExcessHet=3.0103;FS=0.000;MLEAC=2;MLEAF=1.00;MQ=43.63;QD=28.51;SOR=0.822	GT:AD:DP:GQ:PL	1/1:0,64:64:99:2866,193,0
3L	11427568	.	G	A	2175.77	.	AC=2;AF=1.00;AN=2;DP=78;ExcessHet=3.0103;FS=0.000;MLEAC=2;MLEAF=1.00;MQ=43.46;QD=28.26;SOR=0.948	GT:AD:DP:GQ:PL	1/1:0,77:77:99:2204,231,0
3L	11427594	.	A	T	2033.77	.	AC=2;AF=1.00;AN=2;DP=72;ExcessHet=3.0103;FS=0.000;MLEAC=2;MLEAF=1.00;MQ=43.43;QD=28.25;SOR=1.226	GT:AD:DP:GQ:PL	1/1:0,72:72:99:2062,216,0
3L	11427651	.	C	T	3149.77	.	AC=2;AF=1.00;AN=2;DP=72;ExcessHet=3.0103;FS=0.000;MLEAC=2;MLEAF=1.00;MQ=43.44;QD=28.39;SOR=1.002	GT:AD:DP:GQ:PL	1/1:0,72:72:99:3178,223,0
3L	11427667	.	A	G	3214.77	.	AC=2;AF=1.00;AN=2;DP=70;ExcessHet=3.0103;FS=0.000;MLEAC=2;MLEAF=1.00;MQ=43.49;QD=31.90;SOR=0.941	GT:AD:DP:GQ:PL	1/1:0,70:70:99:3243,220,0
3L	11427682	.	TG	T	3066.73	.	AC=2;AF=1.00;AN=2;DP=72;ExcessHet=3.0103;FS=0.000;MLEAC=2;MLEAF=1.00;MQ=43.28;QD=29.70;SOR=0.869	GT:AD:DP:GQ:PL	1/1:0,72:72:99:3104,217,0
3L	11427773	.	G	C	3192.77	.	AC=2;AF=1.00;AN=2;DP=72;ExcessHet=3.0103;FS=0.000;MLEAC=2;MLEAF=1.00;MQ=42.36;QD=28.97;SOR=1.308	GT:AD:DP:GQ:PL	1/1:0,72:72:99:3221,220,0
3L	11427782	.	T	A	3150.77	.	AC=2;AF=1.00;AN=2;DP=70;ExcessHet=3.0103;FS=0.000;MLEAC=2;MLEAF=1.00;MQ=42.28;QD=27.51;SOR=1.329	GT:AD:DP:GQ:PL	1/1:0,70:70:99:3179,214,0
3L	11427787	.	C	G	3031.77	.	AC=2;AF=1.00;AN=2;DP=68;ExcessHet=3.0103;FS=0.000;MLEAC=2;MLEAF=1.00;MQ=42.23;QD=30.59;SOR=1.352	GT:AD:DP:GQ:PL	1/1:0,68:68:99:3060,205,0
3L	11427793	.	A	T	3076.77	.	AC=2;AF=1.00;AN=2;DP=68;ExcessHet=3.0103;FS=0.000;MLEAC=2;MLEAF=1.00;MQ=42.15;QD=33.26;SOR=1.263	GT:AD:DP:GQ:PL	1/1:0,68:68:99:3105,208,0
3L	11427795	.	C	G	3121.77	.	AC=2;AF=1.00;AN=2;DP=69;ExcessHet=3.0103;FS=0.000;MLEAC=2;MLEAF=1.00;MQ=42.18;QD=35.73;SOR=1.211	GT:AD:DP:GQ:PL	1/1:0,69:69:99:3150,211,0
3L	11427798	.	T	TGTATAA	3202.73	.	AC=2;AF=1.00;AN=2;DP=68;ExcessHet=3.0103;FS=0.000;MLEAC=2;MLEAF=1.00;MQ=42.08;QD=30.92;SOR=1.179	GT:AD:DP:GQ:PL	1/1:0,68:68:99:3240,217,0
3L	11427804	.	TA	T	2966.73	.	AC=2;AF=1.00;AN=2;DP=64;ExcessHet=3.0103;FS=0.000;MLEAC=2;MLEAF=1.00;MQ=41.99;QD=33.00;SOR=1.127	GT:AD:DP:GQ:PL	1/1:0,64:64:99:3004,202,0
3L	11427808	.	TTC	T	2999.73	.	AC=2;AF=1.00;AN=2;DP=68;ExcessHet=3.0103;FS=0.000;MLEAC=2;MLEAF=1.00;MQ=42.01;QD=31.85;SOR=1.179	GT:AD:DP:GQ:PL	1/1:0,68:68:99:3037,205,0
3L	11427812	.	A	C	2918.77	.	AC=2;AF=1.00;AN=2;DP=66;ExcessHet=3.0103;FS=0.000;MLEAC=2;MLEAF=1.00;MQ=41.97;QD=33.82;SOR=1.196	GT:AD:DP:GQ:PL	1/1:0,66:66:99:2947,199,0
3L	11427839	.	ATATAT	A	2372.73	.	AC=2;AF=1.00;AN=2;DP=56;ExcessHet=3.0103;FS=0.000;MLEAC=2;MLEAF=1.00;MQ=42.01;QD=24.88;SOR=1.159	GT:AD:DP:GQ:PL	1/1:0,55:55:99:2410,166,0
3L	11427917	.	GGCAA	G	2122.73	.	AC=2;AF=1.00;AN=2;DP=48;ExcessHet=3.0103;FS=0.000;MLEAC=2;MLEAF=1.00;MQ=42.99;QD=33.94;SOR=1.067	GT:AD:DP:GQ:PL	1/1:0,48:48:99:2160,145,0
3L	11428136	.	C	A	2711.77	.	AC=2;AF=1.00;AN=2;DP=65;ExcessHet=3.0103;FS=0.000;MLEAC=2;MLEAF=1.00;MQ=42.59;QD=25.91;SOR=0.892	GT:AD:DP:GQ:PL	1/1:0,64:64:99:2740,196,0
3L	11428151	.	A	T	2563.77	.	AC=2;AF=1.00;AN=2;DP=61;ExcessHet=3.0103;FS=0.000;MLEAC=2;MLEAF=1.00;MQ=42.52;QD=33.51;SOR=0.760	GT:AD:DP:GQ:PL	1/1:0,60:60:99:2592,181,0
3L	11428185	.	A	C	2634.77	.	AC=2;AF=1.00;AN=2;DP=61;ExcessHet=3.0103;FS=0.000;MLEAC=2;MLEAF=1.00;MQ=42.06;QD=30.04;SOR=0.906	GT:AD:DP:GQ:PL	1/1:0,60:60:99:2663,181,0
3L	11428188	.	A	G	2651.77	.	AC=2;AF=1.00;AN=2;DP=59;ExcessHet=3.0103;FS=0.000;MLEAC=2;MLEAF=1.00;MQ=42.06;QD=32.14;SOR=0.836	GT:AD:DP:GQ:PL	1/1:0,58:58:99:2680,181,0
3L	11428197	.	TTGG	T	2752.73	.	AC=2;AF=1.00;AN=2;DP=61;ExcessHet=3.0103;FS=0.000;MLEAC=2;MLEAF=1.00;MQ=41.82;QD=29.58;SOR=0.986	GT:AD:DP:GQ:PL	1/1:0,60:60:99:2790,187,0
3L	11428201	.	T	TCA	2797.73	.	AC=2;AF=1.00;AN=2;DP=61;ExcessHet=3.0103;FS=0.000;MLEAC=2;MLEAF=1.00;MQ=41.82;QD=25.03;SOR=0.986	GT:AD:DP:GQ:PL	1/1:0,60:60:99:2835,190,0
3L	11428223	.	G	A	3166.77	.	AC=2;AF=1.00;AN=2;DP=70;ExcessHet=3.0103;FS=0.000;MLEAC=2;MLEAF=1.00;MQ=41.48;QD=29.80;SOR=0.811	GT:AD:DP:GQ:PL	1/1:0,70:70:99:3195,214,0
3L	11428229	.	T	C	3211.77	.	AC=2;AF=1.00;AN=2;DP=72;ExcessHet=3.0103;FS=0.000;MLEAC=2;MLEAF=1.00;MQ=41.49;QD=31.78;SOR=0.869	GT:AD:DP:GQ:PL	1/1:0,72:72:99:3240,217,0
3L	11428237	.	C	A	3481.77	.	AC=2;AF=1.00;AN=2;DP=75;ExcessHet=3.0103;FS=0.000;MLEAC=2;MLEAF=1.00;MQ=41.50;QD=25.93;SOR=1.022	GT:AD:DP:GQ:PL	1/1:0,75:75:99:3510,235,0
3L	11428246	.	C	T	3571.77	.	AC=2;AF=1.00;AN=2;DP=77;ExcessHet=3.0103;FS=0.000;MLEAC=2;MLEAF=1.00;MQ=41.53;QD=26.97;SOR=0.948	GT:AD:DP:GQ:PL	1/1:0,77:77:99:3600,241,0
3L	11428251	.	T	C	3481.77	.	AC=2;AF=1.00;AN=2;DP=73;ExcessHet=3.0103;FS=0.000;MLEAC=2;MLEAF=1.00;MQ=41.43;QD=27.33;SOR=0.963	GT:AD:DP:GQ:PL	1/1:0,73:73:99:3510,235,0
3L	11428273	.	A	G	3571.77	.	AC=2;AF=1.00;AN=2;DP=78;ExcessHet=3.0103;FS=0.000;MLEAC=2;MLEAF=1.00;MQ=41.56;QD=27.31;SOR=1.040	GT:AD:DP:GQ:PL	1/1:0,78:78:99:3600,241,0
3L	11428284	.	T	A	3706.77	.	AC=2;AF=1.00;AN=2;DP=78;ExcessHet=3.0103;FS=0.000;MLEAC=2;MLEAF=1.00;MQ=41.63;QD=27.76;SOR=1.040	GT:AD:DP:GQ:PL	1/1:0,78:78:99:3735,250,0
3L	11428285	.	T	A	3616.77	.	AC=2;AF=1.00;AN=2;DP=78;ExcessHet=3.0103;FS=0.000;MLEAC=2;MLEAF=1.00;MQ=41.63;QD=32.89;SOR=1.040	GT:AD:DP:GQ:PL	1/1:0,78:78:99:3645,244,0
3L	11428295	.	CG	C	3697.73	.	AC=2;AF=1.00;AN=2;DP=80;ExcessHet=3.0103;FS=0.000;MLEAC=2;MLEAF=1.00;MQ=41.65;QD=21.31;SOR=1.165	GT:AD:DP:GQ:PL	1/1:0,80:80:99:3735,250,0
3L	11428298	.	G	GA	3742.73	.	AC=2;AF=1.00;AN=2;DP=83;ExcessHet=3.0103;FS=0.000;MLEAC=2;MLEAF=1.00;MQ=41.74;QD=29.35;SOR=1.248	GT:AD:DP:GQ:PL	1/1:0,83:83:99:3780,253,0
3L	11428320	.	C	T	3796.77	.	AC=2;AF=1.00;AN=2;DP=84;ExcessHet=3.0103;FS=0.000;MLEAC=2;MLEAF=1.00;MQ=41.97;QD=28.83;SOR=1.013	GT:AD:DP:GQ:PL	1/1:0,84:84:99:3825,256,0
3L	11428322	.	T	A	3751.77	.	AC=2;AF=1.00;AN=2;DP=84;ExcessHet=3.0103;FS=0.000;MLEAC=2;MLEAF=1.00;MQ=41.97;QD=29.77;SOR=1.013	GT:AD:DP:GQ:PL	1/1:0,84:84:99:3780,253,0
3L	11428333	.	G	A	3796.77	.	AC=2;AF=1.00;AN=2;DP=81;ExcessHet=3.0103;FS=0.000;MLEAC=2;MLEAF=1.00;MQ=42.03;QD=28.97;SOR=0.995	GT:AD:DP:GQ:PL	1/1:0,81:81:99:3825,256,0
3L	11428339	.	CT	C	3922.73	.	AC=2;AF=1.00;AN=2;DP=86;ExcessHet=3.0103;FS=0.000;MLEAC=2;MLEAF=1.00;MQ=42.20;QD=28.56;SOR=0.947	GT:AD:DP:GQ:PL	1/1:0,86:86:99:3960,265,0
3L	11428343	.	T	TC	4053.73	.	AC=2;AF=1.00;AN=2;DP=90;ExcessHet=3.0103;FS=0.000;MLEAC=2;MLEAF=1.00;MQ=42.28;QD=30.12;SOR=1.046	GT:AD:DP:GQ:PL	1/1:0,90:90:99:4091,274,0
3L	11428347	.	C	G	3927.77	.	AC=2;AF=1.00;AN=2;DP=87;ExcessHet=3.0103;FS=0.000;MLEAC=2;MLEAF=1.00;MQ=42.37;QD=25.34;SOR=1.030	GT:AD:DP:GQ:PL	1/1:0,87:87:99:3956,265,0
3L	11428431	.	C	A	3283.77	.	AC=2;AF=1.00;AN=2;DP=78;ExcessHet=3.0103;FS=0.000;MLEAC=2;MLEAF=1.00;MQ=43.14;QD=27.66;SOR=0.976	GT:AD:DP:GQ:PL	1/1:0,78:78:99:3312,235,0
3L	11428454	.	G	A	3483.77	.	AC=2;AF=1.00;AN=2;DP=85;ExcessHet=3.0103;FS=0.000;MLEAC=2;MLEAF=1.00;MQ=43.06;QD=31.69;SOR=0.867	GT:AD:DP:GQ:PL	1/1:0,85:85:99:3512,256,0
3L	11428509	.	A	G	2420.77	.	AC=2;AF=1.00;AN=2;DP=90;ExcessHet=3.0103;FS=0.000;MLEAC=2;MLEAF=1.00;MQ=43.21;QD=26.90;SOR=0.883	GT:AD:DP:GQ:PL	1/1:0,90:90:99:2449,268,0
3L	11428552	.	A	G	2318.77	.	AC=2;AF=1.00;AN=2;DP=84;ExcessHet=3.0103;FS=0.000;MLEAC=2;MLEAF=1.00;MQ=43.28;QD=27.60;SOR=0.897	GT:AD:DP:GQ:PL	1/1:0,84:84:99:2347,252,0
3L	11428640	.	A	G	1992.77	.	AC=2;AF=1.00;AN=2;DP=72;ExcessHet=3.0103;FS=0.000;MLEAC=2;MLEAF=1.00;MQ=43.75;QD=27.68;SOR=1.148	GT:AD:DP:GQ:PL	1/1:0,72:72:99:2021,216,0
3L	11428886	.	G	A	2766.77	.	AC=2;AF=1.00;AN=2;DP=65;ExcessHet=3.0103;FS=0.000;MLEAC=2;MLEAF=1.00;MQ=44.00;QD=27.18;SOR=0.723	GT:AD:DP:GQ:PL	1/1:0,65:65:99:2795,195,0
3L	11428896	.	T	A	2750.77	.	AC=2;AF=1.00;AN=2;DP=61;ExcessHet=3.0103;FS=0.000;MLEAC=2;MLEAF=1.00;MQ=44.00;QD=26.89;SOR=0.725	GT:AD:DP:GQ:PL	1/1:0,61:61:99:2779,189,0
3L	11428921	.	G	A	2779.77	.	AC=2;AF=1.00;AN=2;DP=67;ExcessHet=3.0103;FS=0.000;MLEAC=2;MLEAF=1.00;MQ=44.00;QD=32.09;SOR=0.723	GT:AD:DP:GQ:PL	1/1:0,67:67:99:2808,201,0
3L	11428964	.	A	C	2546.77	.	AC=2;AF=1.00;AN=2;DP=60;ExcessHet=3.0103;FS=0.000;MLEAC=2;MLEAF=1.00;MQ=43.75;QD=27.76;SOR=0.831	GT:AD:DP:GQ:PL	1/1:0,60:60:99:2575,183,0
3L	11428973	.	G	C	2459.77	.	AC=2;AF=1.00;AN=2;DP=58;ExcessHet=3.0103;FS=0.000;MLEAC=2;MLEAF=1.00;MQ=43.74;QD=31.78;SOR=0.914	GT:AD:DP:GQ:PL	1/1:0,58:58:99:2488,174,0
3L	11429027	.	T	C	2520.77	.	AC=2;AF=1.00;AN=2;DP=59;ExcessHet=3.0103;FS=0.000;MLEAC=2;MLEAF=1.00;MQ=43.71;QD=32.78;SOR=0.693	GT:AD:DP:GQ:PL	1/1:0,58:58:99:2549,178,0
3L	11429036	.	A	T	2526.77	.	AC=2;AF=1.00;AN=2;DP=59;ExcessHet=3.0103;FS=0.000;MLEAC=2;MLEAF=1.00;MQ=43.71;QD=29.79;SOR=0.762	GT:AD:DP:GQ:PL	1/1:0,58:58:99:2555,178,0
3L	11429124	.	T	C	1844.77	.	AC=2;AF=1.00;AN=2;DP=68;ExcessHet=3.0103;FS=0.000;MLEAC=2;MLEAF=1.00;MQ=43.97;QD=27.13;SOR=0.880	GT:AD:DP:GQ:PL	1/1:0,68:68:99:1873,203,0
3L	11429318	.	A	T	3552.77	.	AC=2;AF=1.00;AN=2;DP=78;ExcessHet=3.0103;FS=0.000;MLEAC=2;MLEAF=1.00;MQ=44.00;QD=35.56;SOR=0.744	GT:AD:DP:GQ:PL	1/1:0,78:78:99:3581,241,0
3L	11429320	.	C	T	3583.77	.	AC=2;AF=1.00;AN=2;DP=79;ExcessHet=3.0103;FS=0.000;MLEAC=2;MLEAF=1.00;MQ=44.00;QD=27.57;SOR=0.718	GT:AD:DP:GQ:PL	1/1:0,79:79:99:3612,244,0
3L	11429325	.	G	C	3485.77	.	AC=2;AF=1.00;AN=2;DP=79;ExcessHet=3.0103;FS=0.000;MLEAC=2;MLEAF=1.00;MQ=44.00;QD=30.03;SOR=0.770	GT:AD:DP:GQ:PL	1/1:0,79:79:99:3514,238,0
3L	11429355	.	C	T	2192.77	.	AC=2;AF=1.00;AN=2;DP=79;ExcessHet=3.0103;FS=0.000;MLEAC=2;MLEAF=1.00;MQ=43.96;QD=27.76;SOR=0.718	GT:AD:DP:GQ:PL	1/1:0,79:79:99:2221,236,0
3L	11429461	.	T	G	2141.77	.	AC=2;AF=1.00;AN=2;DP=78;ExcessHet=3.0103;FS=0.000;MLEAC=2;MLEAF=1.00;MQ=44.00;QD=27.46;SOR=0.855	GT:AD:DP:GQ:PL	1/1:0,78:78:99:2170,234,0
3L	11429794	.	C	T	2828.77	.	AC=2;AF=1.00;AN=2;DP=65;ExcessHet=3.0103;FS=0.000;MLEAC=2;MLEAF=1.00;MQ=44.00;QD=28.38;SOR=1.000	GT:AD:DP:GQ:PL	1/1:0,65:65:99:2857,199,0
3L	11429796	.	A	G	2828.77	.	AC=2;AF=1.00;AN=2;DP=64;ExcessHet=3.0103;FS=0.000;MLEAC=2;MLEAF=1.00;MQ=44.00;QD=26.02;SOR=0.966	GT:AD:DP:GQ:PL	1/1:0,64:64:99:2857,199,0
3L	11429905	.	A	G	2375.77	.	AC=2;AF=1.00;AN=2;DP=88;ExcessHet=3.0103;FS=0.000;MLEAC=2;MLEAF=1.00;MQ=44.00;QD=27.63;SOR=0.839	GT:AD:DP:GQ:PL	1/1:0,86:86:99:2404,258,0
3L	11429981	.	C	G	3714.77	.	AC=2;AF=1.00;AN=2;DP=84;ExcessHet=3.0103;FS=0.000;MLEAC=2;MLEAF=1.00;MQ=44.00;QD=34.34;SOR=0.741	GT:AD:DP:GQ:PL	1/1:0,84:84:99:3743,256,0
3L	11429990	.	C	T	3812.77	.	AC=2;AF=1.00;AN=2;DP=87;ExcessHet=3.0103;FS=0.000;MLEAC=2;MLEAF=1.00;MQ=44.00;QD=24.72;SOR=0.863	GT:AD:DP:GQ:PL	1/1:0,87:87:99:3841,265,0
3L	11430114	.	A	C	3076.77	.	AC=2;AF=1.00;AN=2;DP=73;ExcessHet=3.0103;FS=0.000;MLEAC=2;MLEAF=1.00;MQ=44.00;QD=35.91;SOR=1.643	GT:AD:DP:GQ:PL	1/1:0,71:71:99:3105,214,0
3L	11430115	.	A	C	3076.77	.	AC=2;AF=1.00;AN=2;DP=72;ExcessHet=3.0103;FS=0.000;MLEAC=2;MLEAF=1.00;MQ=44.00;QD=31.61;SOR=1.643	GT:AD:DP:GQ:PL	1/1:0,71:71:99:3105,214,0
3L	11430518	.	G	A	2886.77	.	AC=2;AF=1.00;AN=2;DP=65;ExcessHet=3.0103;FS=0.000;MLEAC=2;MLEAF=1.00;MQ=44.00;QD=34.64;SOR=1.078	GT:AD:DP:GQ:PL	1/1:0,65:65:99:2915,199,0
3L	11430520	.	T	TAGCAAC	2921.73	.	AC=2;AF=1.00;AN=2;DP=63;ExcessHet=3.0103;FS=0.000;MLEAC=2;MLEAF=1.00;MQ=44.00;QD=32.65;SOR=1.010	GT:AD:DP:GQ:PL	1/1:0,63:63:99:2959,201,0
3L	11430950	3L_11430950_SNP	A	T	1857.77	.	AC=2;AF=1.00;AN=2;DB;DP=69;ExcessHet=3.0103;FS=0.000;MLEAC=2;MLEAF=1.00;MQ=43.86;QD=27.32;SOR=0.880	GT:AD:DP:GQ:PL	1/1:0,68:68:99:1886,204,0
3L	11430995	3L_11430995_SNP	T	C	3040.77	.	AC=2;AF=1.00;AN=2;DB;DP=71;ExcessHet=3.0103;FS=0.000;MLEAC=2;MLEAF=1.00;MQ=43.58;QD=36.77;SOR=1.117	GT:AD:DP:GQ:PL	1/1:0,71:71:99:3069,214,0
3L	11431010	.	C	T	3077.77	.	AC=2;AF=1.00;AN=2;DP=68;ExcessHet=3.0103;FS=0.000;MLEAC=2;MLEAF=1.00;MQ=43.47;QD=28.06;SOR=0.949	GT:AD:DP:GQ:PL	1/1:0,68:68:99:3106,211,0
3L	11431028	.	C	A	2671.77	.	AC=2;AF=1.00;AN=2;DP=60;ExcessHet=3.0103;FS=0.000;MLEAC=2;MLEAF=1.00;MQ=43.24;QD=25.76;SOR=0.760	GT:AD:DP:GQ:PL	1/1:0,60:60:99:2700,181,0
3L	11431029	.	A	T	2671.77	.	AC=2;AF=1.00;AN=2;DP=60;ExcessHet=3.0103;FS=0.000;MLEAC=2;MLEAF=1.00;MQ=43.24;QD=31.75;SOR=0.760	GT:AD:DP:GQ:PL	1/1:0,60:60:99:2700,181,0
3L	11431033	3L_11431033_SNP	A	G	2860.77	.	AC=2;AF=1.00;AN=2;DB;DP=61;ExcessHet=3.0103;FS=0.000;MLEAC=2;MLEAF=1.00;MQ=43.22;QD=28.77;SOR=0.793	GT:AD:DP:GQ:PL	1/1:0,61:61:99:2889,196,0
3L	11431037	.	C	T	2876.77	.	AC=2;AF=1.00;AN=2;DP=64;ExcessHet=3.0103;FS=0.000;MLEAC=2;MLEAF=1.00;MQ=43.26;QD=29.24;SOR=0.822	GT:AD:DP:GQ:PL	1/1:0,64:64:99:2905,199,0
3L	11431079	.	A	C	2748.77	.	AC=2;AF=1.00;AN=2;DP=64;ExcessHet=3.0103;FS=0.000;MLEAC=2;MLEAF=1.00;MQ=42.99;QD=25.41;SOR=1.044	GT:AD:DP:GQ:PL	1/1:0,64:64:99:2777,193,0
3L	11431093	.	G	C	2680.77	.	AC=2;AF=1.00;AN=2;DP=59;ExcessHet=3.0103;FS=0.000;MLEAC=2;MLEAF=1.00;MQ=42.88;QD=30.16;SOR=0.950	GT:AD:DP:GQ:PL	1/1:0,59:59:99:2709,184,0
3L	11431110	.	C	A	2581.77	.	AC=2;AF=1.00;AN=2;DP=56;ExcessHet=3.0103;FS=0.000;MLEAC=2;MLEAF=1.00;MQ=42.51;QD=31.21;SOR=1.101	GT:AD:DP:GQ:PL	1/1:0,56:56:99:2610,175,0
3L	11431119	.	C	T	2475.77	.	AC=2;AF=1.00;AN=2;DP=52;ExcessHet=3.0103;FS=0.000;MLEAC=2;MLEAF=1.00;MQ=42.43;QD=30.91;SOR=1.244	GT:AD:DP:GQ:PL	1/1:0,52:52:99:2504,169,0
3L	11431120	.	G	A	2430.77	.	AC=2;AF=1.00;AN=2;DP=51;ExcessHet=3.0103;FS=0.000;MLEAC=2;MLEAF=1.00;MQ=42.40;QD=29.99;SOR=1.314	GT:AD:DP:GQ:PL	1/1:0,51:51:99:2459,166,0
3L	11431122	.	G	C	2295.77	.	AC=2;AF=1.00;AN=2;DP=52;ExcessHet=3.0103;FS=0.000;MLEAC=2;MLEAF=1.00;MQ=42.43;QD=31.70;SOR=1.244	GT:AD:DP:GQ:PL	1/1:0,52:52:99:2324,157,0
3L	11431295	.	C	A	584.73	.	AC=2;AF=1.00;AN=2;BaseQRankSum=-1.409;ClippingRankSum=0.000;DP=48;ExcessHet=3.0103;FS=3.531;MLEAC=2;MLEAF=1.00;MQ=43.56;MQRankSum=-0.278;QD=16.71;ReadPosRankSum=0.974;SOR=2.303	GT:AD:DP:GQ:PL	1/1:2,33:35:65:622,65,0
3L	11431396	.	T	G	644.77	.	AC=2;AF=1.00;AN=2;DP=25;ExcessHet=3.0103;FS=0.000;MLEAC=2;MLEAF=1.00;MQ=44.00;QD=25.79;SOR=3.014	GT:AD:DP:GQ:PL	1/1:0,25:25:74:673,74,0
3L	11431435	.	A	C	1104.77	.	AC=2;AF=1.00;AN=2;DP=42;ExcessHet=3.0103;FS=0.000;MLEAC=2;MLEAF=1.00;MQ=42.85;QD=26.30;SOR=0.788	GT:AD:DP:GQ:PL	1/1:0,42:42:99:1133,125,0
3L	11431514	.	A	G	1716.77	.	AC=2;AF=1.00;AN=2;DP=61;ExcessHet=3.0103;FS=0.000;MLEAC=2;MLEAF=1.00;MQ=43.65;QD=28.14;SOR=0.865	GT:AD:DP:GQ:PL	1/1:0,61:61:99:1745,183,0
3L	11431639	.	G	A	1959.77	.	AC=2;AF=1.00;AN=2;DP=70;ExcessHet=3.0103;FS=0.000;MLEAC=2;MLEAF=1.00;MQ=43.51;QD=28.00;SOR=1.418	GT:AD:DP:GQ:PL	1/1:0,70:70:99:1988,210,0
3L	11431665	.	C	T	1684.77	.	AC=2;AF=1.00;AN=2;DP=64;ExcessHet=3.0103;FS=0.000;MLEAC=2;MLEAF=1.00;MQ=43.45;QD=27.17;SOR=1.329	GT:AD:DP:GQ:PL	1/1:0,62:62:99:1713,186,0
3L	11431752	.	C	T	2128.77	.	AC=2;AF=1.00;AN=2;DP=77;ExcessHet=3.0103;FS=0.000;MLEAC=2;MLEAF=1.00;MQ=42.86;QD=27.65;SOR=0.887	GT:AD:DP:GQ:PL	1/1:0,77:77:99:2157,231,0
3L	11431778	.	T	TTAAC	3464.73	.	AC=2;AF=1.00;AN=2;DP=77;ExcessHet=3.0103;FS=0.000;MLEAC=2;MLEAF=1.00;MQ=42.69;QD=35.08;SOR=0.693	GT:AD:DP:GQ:PL	1/1:0,76:76:99:3502,235,0
3L	11431802	.	T	G	3616.77	.	AC=2;AF=1.00;AN=2;DP=78;ExcessHet=3.0103;FS=0.000;MLEAC=2;MLEAF=1.00;MQ=42.59;QD=32.35;SOR=1.040	GT:AD:DP:GQ:PL	1/1:0,78:78:99:3645,244,0
3L	11431803	.	G	T	3661.77	.	AC=2;AF=1.00;AN=2;DP=79;ExcessHet=3.0103;FS=0.000;MLEAC=2;MLEAF=1.00;MQ=42.58;QD=31.48;SOR=1.003	GT:AD:DP:GQ:PL	1/1:0,79:79:99:3690,247,0
3L	11431805	.	G	GCAAA	3754.73	.	AC=2;AF=1.00;AN=2;DP=81;ExcessHet=3.0103;FS=0.000;MLEAC=2;MLEAF=1.00;MQ=42.56;QD=31.97;SOR=0.934	GT:AD:DP:GQ:PL	1/1:0,81:81:99:3792,256,0
3L	11431814	.	T	A	3507.77	.	AC=2;AF=1.00;AN=2;DP=79;ExcessHet=3.0103;FS=0.000;MLEAC=2;MLEAF=1.00;MQ=42.53;QD=32.82;SOR=0.881	GT:AD:DP:GQ:PL	1/1:0,79:79:99:3536,241,0
3L	11431861	.	G	T	3136.77	.	AC=2;AF=1.00;AN=2;DP=72;ExcessHet=3.0103;FS=0.000;MLEAC=2;MLEAF=1.00;MQ=42.46;QD=28.81;SOR=0.869	GT:AD:DP:GQ:PL	1/1:0,72:72:99:3165,220,0
3L	11431881	.	C	G	3121.77	.	AC=2;AF=1.00;AN=2;DP=70;ExcessHet=3.0103;FS=0.000;MLEAC=2;MLEAF=1.00;MQ=42.51;QD=33.46;SOR=0.811	GT:AD:DP:GQ:PL	1/1:0,70:70:99:3150,211,0
3L	11431892	.	C	T	3287.77	.	AC=2;AF=1.00;AN=2;DP=71;ExcessHet=3.0103;FS=0.000;MLEAC=2;MLEAF=1.00;MQ=42.59;QD=30.88;SOR=0.840	GT:AD:DP:GQ:PL	1/1:0,71:71:99:3316,223,0
3L	11431895	.	T	C	3197.77	.	AC=2;AF=1.00;AN=2;DP=71;ExcessHet=3.0103;FS=0.000;MLEAC=2;MLEAF=1.00;MQ=42.59;QD=29.15;SOR=0.904	GT:AD:DP:GQ:PL	1/1:0,71:71:99:3226,217,0
3L	11431927	.	C	CT	2989.73	.	AC=2;AF=1.00;AN=2;DP=69;ExcessHet=3.0103;FS=0.000;MLEAC=2;MLEAF=1.00;MQ=42.71;QD=31.68;SOR=0.949	GT:AD:DP:GQ:PL	1/1:0,68:68:99:3027,205,0
3L	11431929	.	C	G	3043.77	.	AC=2;AF=1.00;AN=2;DP=66;ExcessHet=3.0103;FS=0.000;MLEAC=2;MLEAF=1.00;MQ=42.68;QD=26.78;SOR=0.886	GT:AD:DP:GQ:PL	1/1:0,66:66:99:3072,208,0
3L	11431931	.	C	G	3031.77	.	AC=2;AF=1.00;AN=2;DP=66;ExcessHet=3.0103;FS=0.000;MLEAC=2;MLEAF=1.00;MQ=42.73;QD=35.80;SOR=0.886	GT:AD:DP:GQ:PL	1/1:0,66:66:99:3060,205,0
3L	11431933	.	C	G	2986.77	.	AC=2;AF=1.00;AN=2;DP=66;ExcessHet=3.0103;FS=0.000;MLEAC=2;MLEAF=1.00;MQ=42.70;QD=32.06;SOR=0.818	GT:AD:DP:GQ:PL	1/1:0,66:66:99:3015,202,0
3L	11431935	.	A	G	2941.77	.	AC=2;AF=1.00;AN=2;DP=63;ExcessHet=3.0103;FS=0.000;MLEAC=2;MLEAF=1.00;MQ=42.74;QD=31.26;SOR=0.790	GT:AD:DP:GQ:PL	1/1:0,63:63:99:2970,199,0
3L	11431938	.	CA	C	2776.73	.	AC=2;AF=1.00;AN=2;DP=62;ExcessHet=3.0103;FS=0.000;MLEAC=2;MLEAF=1.00;MQ=42.79;QD=28.34;SOR=0.826	GT:AD:DP:GQ:PL	1/1:0,62:62:99:2814,190,0
3L	11432083	.	C	CGCG	2592.73	.	AC=2;AF=1.00;AN=2;DP=57;ExcessHet=3.0103;FS=0.000;MLEAC=2;MLEAF=1.00;MQ=43.34;QD=25.08;SOR=1.342	GT:AD:DP:GQ:PL	1/1:0,57:57:99:2630,177,0
3L	11432237	.	A	AC	833.73	.	AC=2;AF=1.00;AN=2;DP=28;ExcessHet=3.0103;FS=0.000;MLEAC=2;MLEAF=1.00;MQ=43.20;QD=29.78;SOR=1.609	GT:AD:DP:GQ:PL	1/1:0,28:28:84:871,84,0
3L	11432275	.	C	CAAA	809.74	.	AC=2;AF=1.00;AN=2;BaseQRankSum=-0.529;ClippingRankSum=0.000;DP=33;ExcessHet=3.0103;FS=13.819;MLEAC=2;MLEAF=1.00;MQ=42.58;MQRankSum=1.063;QD=33.74;ReadPosRankSum=-0.922;SOR=1.665	GT:AD:DP:GQ:PL	1/1:3,21:24:26:847,26,0
3L	11432279	.	C	A	840.77	.	AC=2;AF=1.00;AN=2;BaseQRankSum=-1.011;ClippingRankSum=0.000;DP=34;ExcessHet=3.0103;FS=14.907;MLEAC=2;MLEAF=1.00;MQ=42.48;MQRankSum=0.974;QD=32.34;ReadPosRankSum=-0.845;SOR=1.898	GT:AD:DP:GQ:PL	1/1:3,23:26:29:869,29,0
3L	11432413	.	A	T	1663.77	.	AC=2;AF=1.00;AN=2;DP=60;ExcessHet=3.0103;FS=0.000;MLEAC=2;MLEAF=1.00;MQ=43.36;QD=28.20;SOR=0.726	GT:AD:DP:GQ:PL	1/1:0,59:59:99:1692,177,0
3L	11432485	.	A	G	3338.77	.	AC=2;AF=1.00;AN=2;DP=77;ExcessHet=3.0103;FS=0.000;MLEAC=2;MLEAF=1.00;MQ=42.97;QD=26.73;SOR=0.832	GT:AD:DP:GQ:PL	1/1:0,75:75:99:3367,229,0
3L	11432487	.	T	A	3338.77	.	AC=2;AF=1.00;AN=2;DP=75;ExcessHet=3.0103;FS=0.000;MLEAC=2;MLEAF=1.00;MQ=42.91;QD=32.49;SOR=0.836	GT:AD:DP:GQ:PL	1/1:0,73:73:99:3367,229,0
3L	11432555	.	G	A	1518.77	.	AC=2;AF=1.00;AN=2;DP=58;ExcessHet=3.0103;FS=0.000;MLEAC=2;MLEAF=1.00;MQ=42.91;QD=27.12;SOR=0.841	GT:AD:DP:GQ:PL	1/1:0,56:56:99:1547,167,0
3L	11432582	.	C	T	1475.77	.	AC=2;AF=1.00;AN=2;DP=58;ExcessHet=3.0103;FS=0.000;MLEAC=2;MLEAF=1.00;MQ=42.74;QD=27.84;SOR=0.730	GT:AD:DP:GQ:PL	1/1:0,53:53:99:1504,159,0
3L	11432729	.	A	G	1287.77	.	AC=2;AF=1.00;AN=2;DP=67;ExcessHet=3.0103;FS=0.000;MLEAC=2;MLEAF=1.00;MQ=43.83;QD=27.40;SOR=1.981	GT:AD:DP:GQ:PL	1/1:0,47:47:99:1316,141,0
3L	11432859	.	G	T	826.77	.	AC=2;AF=1.00;AN=2;DP=32;ExcessHet=3.0103;FS=0.000;MLEAC=2;MLEAF=1.00;MQ=44.00;QD=31.41;SOR=2.200	GT:AD:DP:GQ:PL	1/1:0,21:21:63:855,63,0
3L	11432873	.	C	G	676.77	.	AC=2;AF=1.00;AN=2;DP=22;ExcessHet=3.0103;FS=0.000;MLEAC=2;MLEAF=1.00;MQ=44.00;QD=25.63;SOR=1.911	GT:AD:DP:GQ:PL	1/1:0,15:15:48:705,48,0
3L	11432881	.	T	A	646.77	.	AC=2;AF=1.00;AN=2;DP=21;ExcessHet=3.0103;FS=0.000;MLEAC=2;MLEAF=1.00;MQ=44.00;QD=31.43;SOR=1.911	GT:AD:DP:GQ:PL	1/1:0,15:15:45:675,45,0
3L	11432919	.	C	A	64.28	.	AC=2;AF=1.00;AN=2;DP=12;ExcessHet=3.0103;FS=0.000;MLEAC=2;MLEAF=1.00;MQ=43.02;QD=21.43;SOR=1.179	GT:AD:DP:GQ:PL	1/1:0,3:3:9:92,9,0
3L	11432998	.	G	A	376.78	.	AC=2;AF=1.00;AN=2;DP=33;ExcessHet=3.0103;FS=0.000;MLEAC=2;MLEAF=1.00;MQ=42.30;QD=32.16;SOR=4.407	GT:AD:DP:GQ:PL	1/1:0,8:8:27:405,27,0
3L	11433007	.	G	C	547.77	.	AC=2;AF=1.00;AN=2;DP=40;ExcessHet=3.0103;FS=0.000;MLEAC=2;MLEAF=1.00;MQ=42.07;QD=30.59;SOR=2.670	GT:AD:DP:GQ:PL	1/1:0,12:12:39:576,39,0
3L	11433014	.	C	T	727.77	.	AC=2;AF=1.00;AN=2;DP=47;ExcessHet=3.0103;FS=0.000;MLEAC=2;MLEAF=1.00;MQ=42.11;QD=33.42;SOR=2.712	GT:AD:DP:GQ:PL	1/1:0,17:17:51:756,51,0
3L	11433016	.	G	C	727.77	.	AC=2;AF=1.00;AN=2;DP=47;ExcessHet=3.0103;FS=0.000;MLEAC=2;MLEAF=1.00;MQ=42.11;QD=37.10;SOR=2.712	GT:AD:DP:GQ:PL	1/1:0,17:17:51:756,51,0
3L	11433071	.	G	T	2086.77	.	AC=2;AF=1.00;AN=2;DP=69;ExcessHet=3.0103;FS=0.000;MLEAC=2;MLEAF=1.00;MQ=40.84;QD=26.64;SOR=1.662	GT:AD:DP:GQ:PL	1/1:0,44:44:99:2115,141,0
3L	11433080	.	A	G	2221.77	.	AC=2;AF=1.00;AN=2;DP=70;ExcessHet=3.0103;FS=0.000;MLEAC=2;MLEAF=1.00;MQ=40.50;QD=40.28;SOR=1.958	GT:AD:DP:GQ:PL	1/1:0,50:50:99:2250,151,0
3L	11433083	.	C	A	2295.77	.	AC=2;AF=1.00;AN=2;DP=71;ExcessHet=3.0103;FS=0.000;MLEAC=2;MLEAF=1.00;MQ=40.52;QD=32.65;SOR=1.848	GT:AD:DP:GQ:PL	1/1:0,51:51:99:2324,157,0
3L	11433088	.	G	A	2369.77	.	AC=2;AF=1.00;AN=2;DP=73;ExcessHet=3.0103;FS=0.000;MLEAC=2;MLEAF=1.00;MQ=40.35;QD=26.36;SOR=1.697	GT:AD:DP:GQ:PL	1/1:0,54:54:99:2398,163,0
3L	11433164	.	AATTGATACACACGCTC	A	2999.73	.	AC=2;AF=1.00;AN=2;DP=74;ExcessHet=3.0103;FS=0.000;MLEAC=2;MLEAF=1.00;MQ=40.23;QD=32.80;SOR=1.022	GT:AD:DP:GQ:PL	1/1:0,68:68:99:3037,206,0
3L	11433265	.	G	A	3067.77	.	AC=2;AF=1.00;AN=2;DP=78;ExcessHet=3.0103;FS=0.000;MLEAC=2;MLEAF=1.00;MQ=40.63;QD=33.45;SOR=1.547	GT:AD:DP:GQ:PL	1/1:0,74:74:99:3096,223,0
3L	11433286	.	T	A	2980.77	.	AC=2;AF=1.00;AN=2;DP=70;ExcessHet=3.0103;FS=0.000;MLEAC=2;MLEAF=1.00;MQ=40.02;QD=33.21;SOR=1.385	GT:AD:DP:GQ:PL	1/1:0,69:69:99:3009,214,0
3L	11433324	.	A	AATGCAATTGTCGAACCATCTG	3398.73	.	AC=2;AF=1.00;AN=2;DP=75;ExcessHet=3.0103;FS=0.000;MLEAC=2;MLEAF=1.00;MQ=39.78;QD=31.83;SOR=1.179	GT:AD:DP:GQ:PL	1/1:0,68:68:99:3436,230,0
3L	11433351	.	G	T	2861.77	.	AC=2;AF=1.00;AN=2;DP=68;ExcessHet=3.0103;FS=0.000;MLEAC=2;MLEAF=1.00;MQ=39.78;QD=37.20;SOR=0.849	GT:AD:DP:GQ:PL	1/1:0,67:67:99:2890,204,0
3L	11433365	.	T	TTTTTTCTGAC	3014.73	.	AC=2;AF=1.00;AN=2;DP=68;ExcessHet=3.0103;FS=0.000;MLEAC=2;MLEAF=1.00;MQ=40.36;QD=29.96;SOR=1.230	GT:AD:DP:GQ:PL	1/1:0,67:67:99:3052,208,0
3L	11433392	.	A	G	2815.77	.	AC=2;AF=1.00;AN=2;DP=64;ExcessHet=3.0103;FS=0.000;MLEAC=2;MLEAF=1.00;MQ=41.64;QD=32.14;SOR=1.721	GT:AD:DP:GQ:PL	1/1:0,64:64:99:2844,199,0
3L	11433410	.	C	T	2880.77	.	AC=2;AF=1.00;AN=2;DP=65;ExcessHet=3.0103;FS=0.000;MLEAC=2;MLEAF=1.00;MQ=42.20;QD=31.12;SOR=1.758	GT:AD:DP:GQ:PL	1/1:0,65:65:99:2909,196,0
3L	11433417	.	T	C	2953.77	.	AC=2;AF=1.00;AN=2;DP=67;ExcessHet=3.0103;FS=0.000;MLEAC=2;MLEAF=1.00;MQ=42.21;QD=33.10;SOR=1.716	GT:AD:DP:GQ:PL	1/1:0,67:67:99:2982,202,0
3L	11433499	.	T	TG	1636.73	.	AC=2;AF=1.00;AN=2;DP=50;ExcessHet=3.0103;FS=0.000;MLEAC=2;MLEAF=1.00;MQ=43.15;QD=32.73;SOR=1.051	GT:AD:DP:GQ:PL	1/1:0,50:50:99:1674,156,0
3L	11433628	.	AT	A	1060.73	.	AC=2;AF=1.00;AN=2;BaseQRankSum=-0.872;ClippingRankSum=0.000;DP=66;ExcessHet=3.0103;FS=6.149;MLEAC=2;MLEAF=1.00;MQ=43.53;MQRankSum=0.826;QD=16.84;ReadPosRankSum=-0.226;SOR=0.069	GT:AD:DP:GQ:PL	1/1:3,60:63:99:1098,120,0
3L	11433776	.	G	A	1253.77	.	AC=2;AF=1.00;AN=2;DP=50;ExcessHet=3.0103;FS=0.000;MLEAC=2;MLEAF=1.00;MQ=43.38;QD=26.68;SOR=1.981	GT:AD:DP:GQ:PL	1/1:0,47:47:99:1282,140,0
3L	11433876	.	A	G	3196.77	.	AC=2;AF=1.00;AN=2;DP=73;ExcessHet=3.0103;FS=0.000;MLEAC=2;MLEAF=1.00;MQ=43.37;QD=28.86;SOR=0.720	GT:AD:DP:GQ:PL	1/1:0,73:73:99:3225,220,0
3L	11433887	.	C	T	3495.77	.	AC=2;AF=1.00;AN=2;DP=77;ExcessHet=3.0103;FS=0.000;MLEAC=2;MLEAF=1.00;MQ=43.26;QD=27.69;SOR=1.012	GT:AD:DP:GQ:PL	1/1:0,77:77:99:3524,238,0
3L	11433908	.	A	G	3698.77	.	AC=2;AF=1.00;AN=2;DP=79;ExcessHet=3.0103;FS=0.000;MLEAC=2;MLEAF=1.00;MQ=43.18;QD=30.09;SOR=1.003	GT:AD:DP:GQ:PL	1/1:0,79:79:99:3727,250,0
3L	11433925	.	T	TCATGAA	3787.73	.	AC=2;AF=1.00;AN=2;DP=79;ExcessHet=3.0103;FS=0.000;MLEAC=2;MLEAF=1.00;MQ=43.13;QD=26.73;SOR=0.941	GT:AD:DP:GQ:PL	1/1:0,79:79:99:3825,256,0
3L	11433929	.	TCA	T	3966.73	.	AC=2;AF=1.00;AN=2;DP=86;ExcessHet=3.0103;FS=0.000;MLEAC=2;MLEAF=1.00;MQ=43.18;QD=30.40;SOR=0.839	GT:AD:DP:GQ:PL	1/1:0,86:86:99:4004,273,0
3L	11433933	.	T	A	3885.77	.	AC=2;AF=1.00;AN=2;DP=89;ExcessHet=3.0103;FS=0.000;MLEAC=2;MLEAF=1.00;MQ=43.18;QD=30.38;SOR=0.809	GT:AD:DP:GQ:PL	1/1:0,89:89:99:3914,267,0
3L	11433972	.	A	T	3337.77	.	AC=2;AF=1.00;AN=2;DP=78;ExcessHet=3.0103;FS=0.000;MLEAC=2;MLEAF=1.00;MQ=43.09;QD=34.69;SOR=0.798	GT:AD:DP:GQ:PL	1/1:0,78:78:99:3366,238,0
3L	11433981	.	T	C	3197.77	.	AC=2;AF=1.00;AN=2;DP=72;ExcessHet=3.0103;FS=0.000;MLEAC=2;MLEAF=1.00;MQ=43.15;QD=30.43;SOR=0.807	GT:AD:DP:GQ:PL	1/1:0,72:72:99:3226,223,0
3L	11434025	.	G	A	2055.77	.	AC=2;AF=1.00;AN=2;DP=75;ExcessHet=3.0103;FS=0.000;MLEAC=2;MLEAF=1.00;MQ=43.39;QD=27.41;SOR=0.955	GT:AD:DP:GQ:PL	1/1:0,75:75:99:2084,225,0
3L	11434119	.	A	T	1900.77	.	AC=2;AF=1.00;AN=2;DP=71;ExcessHet=3.0103;FS=0.000;MLEAC=2;MLEAF=1.00;MQ=43.64;QD=27.15;SOR=1.011	GT:AD:DP:GQ:PL	1/1:0,70:70:99:1929,209,0
3L	11434180	.	C	A	1991.77	.	AC=2;AF=1.00;AN=2;DP=71;ExcessHet=3.0103;FS=0.000;MLEAC=2;MLEAF=1.00;MQ=43.64;QD=28.45;SOR=0.811	GT:AD:DP:GQ:PL	1/1:0,70:70:99:2020,210,0
3L	11434205	.	C	T	2099.77	.	AC=2;AF=1.00;AN=2;DP=75;ExcessHet=3.0103;FS=0.000;MLEAC=2;MLEAF=1.00;MQ=43.69;QD=28.38;SOR=1.061	GT:AD:DP:GQ:PL	1/1:0,74:74:99:2128,222,0
3L	11434284	.	A	G	3030.77	.	AC=2;AF=1.00;AN=2;DP=69;ExcessHet=3.0103;FS=0.000;MLEAC=2;MLEAF=1.00;MQ=43.83;QD=33.18;SOR=0.693	GT:AD:DP:GQ:PL	1/1:0,68:68:99:3059,211,0
3L	11434290	.	G	A	2983.77	.	AC=2;AF=1.00;AN=2;DP=69;ExcessHet=3.0103;FS=0.000;MLEAC=2;MLEAF=1.00;MQ=43.83;QD=26.24;SOR=0.880	GT:AD:DP:GQ:PL	1/1:0,68:68:99:3012,208,0
3L	11434404	.	G	T	3548.77	.	AC=2;AF=1.00;AN=2;DP=82;ExcessHet=3.0103;FS=0.000;MLEAC=2;MLEAF=1.00;MQ=43.90;QD=30.04;SOR=0.742	GT:AD:DP:GQ:PL	1/1:0,82:82:99:3577,247,0
3L	11434407	.	C	G	3493.77	.	AC=2;AF=1.00;AN=2;DP=80;ExcessHet=3.0103;FS=0.000;MLEAC=2;MLEAF=1.00;MQ=43.90;QD=27.94;SOR=0.796	GT:AD:DP:GQ:PL	1/1:0,80:80:99:3522,241,0
3L	11434470	.	A	C	1787.77	.	AC=2;AF=1.00;AN=2;DP=67;ExcessHet=3.0103;FS=0.000;MLEAC=2;MLEAF=1.00;MQ=43.88;QD=26.68;SOR=0.784	GT:AD:DP:GQ:PL	1/1:0,67:67:99:1816,200,0
3L	11434531	.	C	T	2010.77	.	AC=2;AF=1.00;AN=2;DP=73;ExcessHet=3.0103;FS=0.000;MLEAC=2;MLEAF=1.00;MQ=43.48;QD=27.93;SOR=1.148	GT:AD:DP:GQ:PL	1/1:0,72:72:99:2039,216,0
3L	11434558	.	TACCGGAAAC	T	3202.73	.	AC=2;AF=1.00;AN=2;DP=72;ExcessHet=3.0103;FS=0.000;MLEAC=2;MLEAF=1.00;MQ=43.39;QD=32.69;SOR=1.042	GT:AD:DP:GQ:PL	1/1:0,71:71:99:3240,217,0
3L	11434567	.	C	CTTT	3202.73	.	AC=2;AF=1.00;AN=2;DP=72;ExcessHet=3.0103;FS=0.000;MLEAC=2;MLEAF=1.00;MQ=43.39;QD=27.64;SOR=1.042	GT:AD:DP:GQ:PL	1/1:0,71:71:99:3240,217,0
3L	11434720	.	A	G	1582.77	.	AC=2;AF=1.00;AN=2;DP=58;ExcessHet=3.0103;FS=0.000;MLEAC=2;MLEAF=1.00;MQ=43.55;QD=27.29;SOR=0.693	GT:AD:DP:GQ:PL	1/1:0,58:58:99:1611,173,0
3L	11434736	.	T	C	2599.77	.	AC=2;AF=1.00;AN=2;DP=58;ExcessHet=3.0103;FS=0.000;MLEAC=2;MLEAF=1.00;MQ=43.55;QD=31.58;SOR=0.693	GT:AD:DP:GQ:PL	1/1:0,58:58:99:2628,178,0
3L	11434741	.	C	T	2638.77	.	AC=2;AF=1.00;AN=2;DP=60;ExcessHet=3.0103;FS=0.000;MLEAC=2;MLEAF=1.00;MQ=43.53;QD=32.04;SOR=0.760	GT:AD:DP:GQ:PL	1/1:0,60:60:99:2667,181,0
3L	11434769	.	G	GTTACAA	2613.73	.	AC=2;AF=1.00;AN=2;DP=60;ExcessHet=3.0103;FS=0.000;MLEAC=2;MLEAF=1.00;MQ=43.43;QD=28.82;SOR=0.762	GT:AD:DP:GQ:PL	1/1:0,58:58:99:2651,177,0
3L	11434808	.	G	A	1656.77	.	AC=2;AF=1.00;AN=2;BaseQRankSum=1.811;ClippingRankSum=0.000;DP=61;ExcessHet=3.0103;FS=3.310;MLEAC=2;MLEAF=1.00;MQ=43.26;MQRankSum=-0.726;QD=27.61;ReadPosRankSum=-0.578;SOR=0.494	GT:AD:DP:GQ:PL	1/1:1,59:60:99:1685,170,0
3L	11434829	.	G	C	1714.77	.	AC=2;AF=1.00;AN=2;DP=63;ExcessHet=3.0103;FS=0.000;MLEAC=2;MLEAF=1.00;MQ=43.41;QD=27.22;SOR=0.933	GT:AD:DP:GQ:PL	1/1:0,63:63:99:1743,188,0
3L	11434874	.	T	G	1665.77	.	AC=2;AF=1.00;AN=2;DP=59;ExcessHet=3.0103;FS=0.000;MLEAC=2;MLEAF=1.00;MQ=43.77;QD=28.23;SOR=0.796	GT:AD:DP:GQ:PL	1/1:0,59:59:99:1694,177,0
3L	11434923	.	T	C	1498.77	.	AC=2;AF=1.00;AN=2;DP=55;ExcessHet=3.0103;FS=0.000;MLEAC=2;MLEAF=1.00;MQ=43.93;QD=27.25;SOR=0.884	GT:AD:DP:GQ:PL	1/1:0,55:55:99:1527,164,0
3L	11434979	.	C	T	1815.77	.	AC=2;AF=1.00;AN=2;DP=66;ExcessHet=3.0103;FS=0.000;MLEAC=2;MLEAF=1.00;MQ=43.97;QD=27.51;SOR=0.818	GT:AD:DP:GQ:PL	1/1:0,66:66:99:1844,198,0
3L	11435024	.	A	C	1696.77	.	AC=2;AF=1.00;AN=2;DP=63;ExcessHet=3.0103;FS=0.000;MLEAC=2;MLEAF=1.00;MQ=43.95;QD=27.37;SOR=0.976	GT:AD:DP:GQ:PL	1/1:0,62:62:99:1725,186,0
3L	11435219	.	T	C	1719.77	.	AC=2;AF=1.00;AN=2;DP=61;ExcessHet=3.0103;FS=0.000;MLEAC=2;MLEAF=1.00;MQ=43.94;QD=28.19;SOR=1.107	GT:AD:DP:GQ:PL	1/1:0,61:61:99:1748,183,0
3L	11435294	.	C	T	1267.77	.	AC=2;AF=1.00;AN=2;DP=50;ExcessHet=3.0103;FS=0.000;MLEAC=2;MLEAF=1.00;MQ=44.00;QD=25.87;SOR=0.733	GT:AD:DP:GQ:PL	1/1:0,49:49:99:1296,145,0
3L	11435595	.	C	A	2119.77	.	AC=2;AF=1.00;AN=2;DP=76;ExcessHet=3.0103;FS=0.000;MLEAC=2;MLEAF=1.00;MQ=43.68;QD=27.89;SOR=0.801	GT:AD:DP:GQ:PL	1/1:0,76:76:99:2148,228,0
3L	11435620	.	G	A	2871.77	.	AC=2;AF=1.00;AN=2;DP=66;ExcessHet=3.0103;FS=0.000;MLEAC=2;MLEAF=1.00;MQ=43.58;QD=27.32;SOR=0.957	GT:AD:DP:GQ:PL	1/1:0,66:66:99:2900,202,0
3L	11435624	.	C	T	2813.77	.	AC=2;AF=1.00;AN=2;DP=64;ExcessHet=3.0103;FS=0.000;MLEAC=2;MLEAF=1.00;MQ=43.57;QD=28.75;SOR=1.044	GT:AD:DP:GQ:PL	1/1:0,64:64:99:2842,196,0
3L	11435646	.	A	C	2975.77	.	AC=2;AF=1.00;AN=2;DP=69;ExcessHet=3.0103;FS=0.000;MLEAC=2;MLEAF=1.00;MQ=43.52;QD=28.82;SOR=1.211	GT:AD:DP:GQ:PL	1/1:0,69:69:99:3004,208,0
3L	11435653	.	C	T	3100.77	.	AC=2;AF=1.00;AN=2;DP=66;ExcessHet=3.0103;FS=0.000;MLEAC=2;MLEAF=1.00;MQ=43.52;QD=26.21;SOR=1.196	GT:AD:DP:GQ:PL	1/1:0,66:66:99:3129,217,0
3L	11435654	.	C	CAT	2975.73	.	AC=2;AF=1.00;AN=2;DP=66;ExcessHet=3.0103;FS=0.000;MLEAC=2;MLEAF=1.00;MQ=43.52;QD=28.75;SOR=1.196	GT:AD:DP:GQ:PL	1/1:0,66:66:99:3013,205,0
3L	11435676	.	A	T	2941.77	.	AC=2;AF=1.00;AN=2;DP=66;ExcessHet=3.0103;FS=0.000;MLEAC=2;MLEAF=1.00;MQ=43.61;QD=26.30;SOR=1.284	GT:AD:DP:GQ:PL	1/1:0,66:66:99:2970,199,0
3L	11435677	.	C	T	2941.77	.	AC=2;AF=1.00;AN=2;DP=66;ExcessHet=3.0103;FS=0.000;MLEAC=2;MLEAF=1.00;MQ=43.61;QD=28.73;SOR=1.284	GT:AD:DP:GQ:PL	1/1:0,66:66:99:2970,199,0
3L	11435683	.	C	T	2851.77	.	AC=2;AF=1.00;AN=2;DP=64;ExcessHet=3.0103;FS=0.000;MLEAC=2;MLEAF=1.00;MQ=43.60;QD=25.04;SOR=1.214	GT:AD:DP:GQ:PL	1/1:0,64:64:99:2880,193,0
3L	11435709	.	A	G	3061.77	.	AC=2;AF=1.00;AN=2;DP=69;ExcessHet=3.0103;FS=0.000;MLEAC=2;MLEAF=1.00;MQ=43.67;QD=27.18;SOR=1.478	GT:AD:DP:GQ:PL	1/1:0,69:69:99:3090,208,0
3L	11435712	.	G	A	3267.77	.	AC=2;AF=1.00;AN=2;DP=69;ExcessHet=3.0103;FS=0.000;MLEAC=2;MLEAF=1.00;MQ=43.67;QD=34.71;SOR=1.478	GT:AD:DP:GQ:PL	1/1:0,69:69:99:3296,226,0
3L	11435719	.	A	G	3236.77	.	AC=2;AF=1.00;AN=2;DP=71;ExcessHet=3.0103;FS=0.000;MLEAC=2;MLEAF=1.00;MQ=43.71;QD=31.43;SOR=1.117	GT:AD:DP:GQ:PL	1/1:0,71:71:99:3265,226,0
3L	11435811	.	G	C	1958.77	.	AC=2;AF=1.00;AN=2;DP=73;ExcessHet=3.0103;FS=0.000;MLEAC=2;MLEAF=1.00;MQ=43.84;QD=26.83;SOR=0.836	GT:AD:DP:GQ:PL	1/1:0,73:73:99:1987,217,0
3L	11436032	.	TG	T	2026.73	.	AC=2;AF=1.00;AN=2;DP=65;ExcessHet=3.0103;FS=0.000;MLEAC=2;MLEAF=1.00;MQ=43.91;QD=31.67;SOR=0.892	GT:AD:DP:GQ:PL	1/1:0,64:64:99:2064,193,0
3L	11436069	.	A	T	2036.77	.	AC=2;AF=1.00;AN=2;DP=73;ExcessHet=3.0103;FS=0.000;MLEAC=2;MLEAF=1.00;MQ=43.95;QD=27.90;SOR=0.963	GT:AD:DP:GQ:PL	1/1:0,73:73:99:2065,219,0
3L	11436168	.	T	C	2133.77	.	AC=2;AF=1.00;AN=2;DP=77;ExcessHet=3.0103;FS=0.000;MLEAC=2;MLEAF=1.00;MQ=43.97;QD=27.71;SOR=0.948	GT:AD:DP:GQ:PL	1/1:0,77:77:99:2162,231,0
3L	11436189	.	T	G	3406.77	.	AC=2;AF=1.00;AN=2;DP=78;ExcessHet=3.0103;FS=0.000;MLEAC=2;MLEAF=1.00;MQ=43.97;QD=31.70;SOR=0.693	GT:AD:DP:GQ:PL	1/1:0,78:78:99:3435,241,0
3L	11436193	.	T	C	3452.77	.	AC=2;AF=1.00;AN=2;DP=78;ExcessHet=3.0103;FS=0.000;MLEAC=2;MLEAF=1.00;MQ=43.97;QD=33.49;SOR=0.744	GT:AD:DP:GQ:PL	1/1:0,78:78:99:3481,244,0
3L	11436235	.	G	A	2122.77	.	AC=2;AF=1.00;AN=2;DP=74;ExcessHet=3.0103;FS=0.000;MLEAC=2;MLEAF=1.00;MQ=43.97;QD=28.69;SOR=0.747	GT:AD:DP:GQ:PL	1/1:0,74:74:99:2151,222,0
3L	11436251	.	T	C	3590.77	.	AC=2;AF=1.00;AN=2;DP=80;ExcessHet=3.0103;FS=0.000;MLEAC=2;MLEAF=1.00;MQ=43.98;QD=32.10;SOR=0.908	GT:AD:DP:GQ:PL	1/1:0,80:80:99:3619,244,0
3L	11436258	.	C	T	3641.77	.	AC=2;AF=1.00;AN=2;DP=81;ExcessHet=3.0103;FS=0.000;MLEAC=2;MLEAF=1.00;MQ=43.98;QD=34.60;SOR=0.934	GT:AD:DP:GQ:PL	1/1:0,81:81:99:3670,247,0
3L	11436259	.	C	A	3616.77	.	AC=2;AF=1.00;AN=2;DP=81;ExcessHet=3.0103;FS=0.000;MLEAC=2;MLEAF=1.00;MQ=43.98;QD=25.04;SOR=0.934	GT:AD:DP:GQ:PL	1/1:0,81:81:99:3645,244,0
3L	11436321	.	GTT	G	2029.73	.	AC=2;AF=1.00;AN=2;DP=69;ExcessHet=3.0103;FS=0.000;MLEAC=2;MLEAF=1.00;MQ=43.97;QD=31.23;SOR=0.787	GT:AD:DP:GQ:PL	1/1:0,65:65:99:2067,196,0
3L	11436359	.	G	T	1899.77	.	AC=2;AF=1.00;AN=2;DP=70;ExcessHet=3.0103;FS=0.000;MLEAC=2;MLEAF=1.00;MQ=43.97;QD=27.53;SOR=0.722	GT:AD:DP:GQ:PL	1/1:0,69:69:99:1928,207,0
3L	11436546	.	A	G	2175.77	.	AC=2;AF=1.00;AN=2;DP=81;ExcessHet=3.0103;FS=0.000;MLEAC=2;MLEAF=1.00;MQ=43.76;QD=26.86;SOR=1.058	GT:AD:DP:GQ:PL	1/1:0,81:81:99:2204,241,0
3L	11436778	.	G	A	2559.77	.	AC=2;AF=1.00;AN=2;DP=59;ExcessHet=3.0103;FS=0.000;MLEAC=2;MLEAF=1.00;MQ=43.37;QD=33.44;SOR=0.726	GT:AD:DP:GQ:PL	1/1:0,59:59:99:2588,181,0
3L	11436787	.	T	C	2448.77	.	AC=2;AF=1.00;AN=2;DP=56;ExcessHet=3.0103;FS=0.000;MLEAC=2;MLEAF=1.00;MQ=43.37;QD=35.79;SOR=0.693	GT:AD:DP:GQ:PL	1/1:0,56:56:99:2477,169,0
3L	11436819	.	G	T	1486.77	.	AC=2;AF=1.00;AN=2;DP=53;ExcessHet=3.0103;FS=0.000;MLEAC=2;MLEAF=1.00;MQ=43.00;QD=28.05;SOR=0.730	GT:AD:DP:GQ:PL	1/1:0,53:53:99:1515,159,0
3L	11436830	.	A	G	2379.77	.	AC=2;AF=1.00;AN=2;DP=53;ExcessHet=3.0103;FS=0.000;MLEAC=2;MLEAF=1.00;MQ=42.89;QD=31.97;SOR=0.981	GT:AD:DP:GQ:PL	1/1:0,53:53:99:2408,163,0
3L	11436834	.	A	T	2379.77	.	AC=2;AF=1.00;AN=2;DP=53;ExcessHet=3.0103;FS=0.000;MLEAC=2;MLEAF=1.00;MQ=42.84;QD=36.66;SOR=0.892	GT:AD:DP:GQ:PL	1/1:0,53:53:99:2408,163,0
3L	11436874	.	T	C	1874.77	.	AC=2;AF=1.00;AN=2;DP=68;ExcessHet=3.0103;FS=0.000;MLEAC=2;MLEAF=1.00;MQ=42.27;QD=27.57;SOR=0.693	GT:AD:DP:GQ:PL	1/1:0,68:68:99:1903,203,0
3L	11436889	.	T	A	3259.77	.	AC=2;AF=1.00;AN=2;DP=72;ExcessHet=3.0103;FS=0.000;MLEAC=2;MLEAF=1.00;MQ=42.16;QD=29.50;SOR=0.693	GT:AD:DP:GQ:PL	1/1:0,72:72:99:3288,223,0
3L	11436895	.	A	C	3211.77	.	AC=2;AF=1.00;AN=2;DP=71;ExcessHet=3.0103;FS=0.000;MLEAC=2;MLEAF=1.00;MQ=42.07;QD=31.41;SOR=0.721	GT:AD:DP:GQ:PL	1/1:0,71:71:99:3240,217,0
3L	11436900	.	G	C	3076.77	.	AC=2;AF=1.00;AN=2;DP=69;ExcessHet=3.0103;FS=0.000;MLEAC=2;MLEAF=1.00;MQ=42.04;QD=29.25;SOR=0.722	GT:AD:DP:GQ:PL	1/1:0,69:69:99:3105,208,0
3L	11436902	.	T	TC	3112.73	.	AC=2;AF=1.00;AN=2;DP=68;ExcessHet=3.0103;FS=0.000;MLEAC=2;MLEAF=1.00;MQ=42.01;QD=29.91;SOR=0.693	GT:AD:DP:GQ:PL	1/1:0,68:68:99:3150,211,0
3L	11436904	.	T	C	3121.77	.	AC=2;AF=1.00;AN=2;DP=65;ExcessHet=3.0103;FS=0.000;MLEAC=2;MLEAF=1.00;MQ=41.94;QD=25.88;SOR=0.723	GT:AD:DP:GQ:PL	1/1:0,65:65:99:3150,211,0
3L	11436914	.	T	C	3121.77	.	AC=2;AF=1.00;AN=2;DP=70;ExcessHet=3.0103;FS=0.000;MLEAC=2;MLEAF=1.00;MQ=42.03;QD=32.14;SOR=0.750	GT:AD:DP:GQ:PL	1/1:0,70:70:99:3150,211,0
3L	11436916	.	TAATATAAG	T	3112.73	.	AC=2;AF=1.00;AN=2;DP=68;ExcessHet=3.0103;FS=0.000;MLEAC=2;MLEAF=1.00;MQ=42.01;QD=27.28;SOR=0.752	GT:AD:DP:GQ:PL	1/1:0,68:68:99:3150,211,0
3L	11436937	.	A	C	1863.77	.	AC=2;AF=1.00;AN=2;DP=69;ExcessHet=3.0103;FS=0.000;MLEAC=2;MLEAF=1.00;MQ=42.15;QD=27.01;SOR=0.781	GT:AD:DP:GQ:PL	1/1:0,69:69:99:1892,206,0
3L	11436971	.	T	C	3509.77	.	AC=2;AF=1.00;AN=2;DP=79;ExcessHet=3.0103;FS=0.000;MLEAC=2;MLEAF=1.00;MQ=42.57;QD=31.23;SOR=0.718	GT:AD:DP:GQ:PL	1/1:0,79:79:99:3538,243,0
3L	11436977	.	C	A	3525.77	.	AC=2;AF=1.00;AN=2;DP=81;ExcessHet=3.0103;FS=0.000;MLEAC=2;MLEAF=1.00;MQ=42.66;QD=31.47;SOR=0.718	GT:AD:DP:GQ:PL	1/1:0,81:81:99:3554,243,0
3L	11437030	.	C	T	3106.77	.	AC=2;AF=1.00;AN=2;DP=69;ExcessHet=3.0103;FS=0.000;MLEAC=2;MLEAF=1.00;MQ=43.13;QD=27.38;SOR=0.980	GT:AD:DP:GQ:PL	1/1:0,69:69:99:3135,214,0
3L	11437034	.	C	T	3106.77	.	AC=2;AF=1.00;AN=2;DP=70;ExcessHet=3.0103;FS=0.000;MLEAC=2;MLEAF=1.00;MQ=43.13;QD=29.55;SOR=0.874	GT:AD:DP:GQ:PL	1/1:0,70:70:99:3135,214,0
3L	11437080	.	T	A	3030.77	.	AC=2;AF=1.00;AN=2;DP=68;ExcessHet=3.0103;FS=0.000;MLEAC=2;MLEAF=1.00;MQ=43.37;QD=28.81;SOR=0.814	GT:AD:DP:GQ:PL	1/1:0,68:68:99:3059,205,0
3L	11437082	.	G	T	3058.77	.	AC=2;AF=1.00;AN=2;DP=68;ExcessHet=3.0103;FS=0.000;MLEAC=2;MLEAF=1.00;MQ=43.37;QD=29.78;SOR=0.814	GT:AD:DP:GQ:PL	1/1:0,68:68:99:3087,208,0
3L	11437090	.	C	T	3055.77	.	AC=2;AF=1.00;AN=2;DP=69;ExcessHet=3.0103;FS=0.000;MLEAC=2;MLEAF=1.00;MQ=43.33;QD=30.84;SOR=0.781	GT:AD:DP:GQ:PL	1/1:0,69:69:99:3084,211,0
3L	11437107	.	G	C	2907.77	.	AC=2;AF=1.00;AN=2;DP=66;ExcessHet=3.0103;FS=0.000;MLEAC=2;MLEAF=1.00;MQ=43.32;QD=31.59;SOR=1.033	GT:AD:DP:GQ:PL	1/1:0,66:66:99:2936,199,0
3L	11437115	.	T	C	2999.77	.	AC=2;AF=1.00;AN=2;DP=70;ExcessHet=3.0103;FS=0.000;MLEAC=2;MLEAF=1.00;MQ=43.30;QD=33.14;SOR=0.874	GT:AD:DP:GQ:PL	1/1:0,70:70:99:3028,211,0
3L	11437212	.	T	A	1693.77	.	AC=2;AF=1.00;AN=2;DP=65;ExcessHet=3.0103;FS=0.000;MLEAC=2;MLEAF=1.00;MQ=43.52;QD=26.06;SOR=0.854	GT:AD:DP:GQ:PL	1/1:0,65:65:99:1722,193,0
3L	11437318	.	A	G	1606.77	.	AC=2;AF=1.00;AN=2;DP=61;ExcessHet=3.0103;FS=0.000;MLEAC=2;MLEAF=1.00;MQ=43.81;QD=26.34;SOR=0.865	GT:AD:DP:GQ:PL	1/1:0,61:61:99:1635,181,0
3L	11437345	.	G	A	1649.77	.	AC=2;AF=1.00;AN=2;DP=59;ExcessHet=3.0103;FS=0.000;MLEAC=2;MLEAF=1.00;MQ=43.87;QD=27.96;SOR=0.796	GT:AD:DP:GQ:PL	1/1:0,59:59:99:1678,177,0
3L	11437491	.	G	T	3008.77	.	AC=2;AF=1.00;AN=2;DP=69;ExcessHet=3.0103;FS=0.000;MLEAC=2;MLEAF=1.00;MQ=43.97;QD=29.36;SOR=0.722	GT:AD:DP:GQ:PL	1/1:0,69:69:99:3037,211,0
3L	11437501	.	T	G	2909.77	.	AC=2;AF=1.00;AN=2;DP=66;ExcessHet=3.0103;FS=0.000;MLEAC=2;MLEAF=1.00;MQ=44.00;QD=29.08;SOR=0.754	GT:AD:DP:GQ:PL	1/1:0,66:66:99:2938,202,0
3L	11437824	.	T	A	1840.77	.	AC=2;AF=1.00;AN=2;DP=65;ExcessHet=3.0103;FS=0.000;MLEAC=2;MLEAF=1.00;MQ=44.00;QD=28.32;SOR=1.078	GT:AD:DP:GQ:PL	1/1:0,65:65:99:1869,195,0
3L	11437881	.	T	A	1888.77	.	AC=2;AF=1.00;AN=2;DP=68;ExcessHet=3.0103;FS=0.000;MLEAC=2;MLEAF=1.00;MQ=43.97;QD=27.78;SOR=0.949	GT:AD:DP:GQ:PL	1/1:0,68:68:99:1917,204,0
3L	11437914	.	C	G	2521.77	.	AC=2;AF=1.00;AN=2;DP=59;ExcessHet=3.0103;FS=0.000;MLEAC=2;MLEAF=1.00;MQ=43.97;QD=26.04;SOR=0.726	GT:AD:DP:GQ:PL	1/1:0,59:59:99:2550,178,0
3L	11437933	.	A	G	2819.77	.	AC=2;AF=1.00;AN=2;DP=60;ExcessHet=3.0103;FS=0.000;MLEAC=2;MLEAF=1.00;MQ=43.93;QD=36.69;SOR=0.760	GT:AD:DP:GQ:PL	1/1:0,60:60:99:2848,193,0
3L	11437936	.	T	C	2790.77	.	AC=2;AF=1.00;AN=2;DP=61;ExcessHet=3.0103;FS=0.000;MLEAC=2;MLEAF=1.00;MQ=43.94;QD=28.04;SOR=0.725	GT:AD:DP:GQ:PL	1/1:0,61:61:99:2819,190,0
3L	11437943	.	T	C	2821.77	.	AC=2;AF=1.00;AN=2;DP=62;ExcessHet=3.0103;FS=0.000;MLEAC=2;MLEAF=1.00;MQ=43.94;QD=30.31;SOR=0.758	GT:AD:DP:GQ:PL	1/1:0,62:62:99:2850,196,0
3L	11438074	.	G	T	2019.77	.	AC=2;AF=1.00;AN=2;DP=73;ExcessHet=3.0103;FS=0.000;MLEAC=2;MLEAF=1.00;MQ=43.97;QD=27.67;SOR=1.257	GT:AD:DP:GQ:PL	1/1:0,73:73:99:2048,218,0
3L	11438155	.	CT	C	1268.73	.	AC=2;AF=1.00;AN=2;DP=65;ExcessHet=3.0103;FS=0.000;MLEAC=2;MLEAF=1.00;MQ=44.00;QD=20.80;SOR=1.197	GT:AD:DP:GQ:PL	1/1:0,61:61:99:1306,182,0
3L	11438293	.	T	C	1962.77	.	AC=2;AF=1.00;AN=2;DP=73;ExcessHet=3.0103;FS=0.000;MLEAC=2;MLEAF=1.00;MQ=44.00;QD=27.26;SOR=1.148	GT:AD:DP:GQ:PL	1/1:0,72:72:99:1991,215,0
3L	11438670	.	A	T	2012.77	.	AC=2;AF=1.00;AN=2;DP=73;ExcessHet=3.0103;FS=0.000;MLEAC=2;MLEAF=1.00;MQ=44.00;QD=27.96;SOR=0.807	GT:AD:DP:GQ:PL	1/1:0,72:72:99:2041,216,0
3L	11438845	.	A	T	1996.77	.	AC=2;AF=1.00;AN=2;DP=73;ExcessHet=3.0103;FS=0.000;MLEAC=2;MLEAF=1.00;MQ=44.00;QD=27.73;SOR=1.002	GT:AD:DP:GQ:PL	1/1:0,72:72:99:2025,216,0
3L	11438882	.	G	A	2056.77	.	AC=2;AF=1.00;AN=2;DP=73;ExcessHet=3.0103;FS=0.000;MLEAC=2;MLEAF=1.00;MQ=43.97;QD=28.17;SOR=0.963	GT:AD:DP:GQ:PL	1/1:0,73:73:99:2085,219,0
3L	11438949	.	AG	A	2853.73	.	AC=2;AF=1.00;AN=2;DP=65;ExcessHet=3.0103;FS=0.000;MLEAC=2;MLEAF=1.00;MQ=43.97;QD=27.41;SOR=0.756	GT:AD:DP:GQ:PL	1/1:0,64:64:99:2891,198,0
3L	11438954	.	C	A	2923.77	.	AC=2;AF=1.00;AN=2;DP=64;ExcessHet=3.0103;FS=0.000;MLEAC=2;MLEAF=1.00;MQ=43.97;QD=32.27;SOR=0.756	GT:AD:DP:GQ:PL	1/1:0,64:64:99:2952,201,0
3L	11438959	.	A	G	2941.77	.	AC=2;AF=1.00;AN=2;DP=65;ExcessHet=3.0103;FS=0.000;MLEAC=2;MLEAF=1.00;MQ=43.97;QD=30.09;SOR=0.787	GT:AD:DP:GQ:PL	1/1:0,65:65:99:2970,199,0
3L	11438984	.	A	T	2851.77	.	AC=2;AF=1.00;AN=2;DP=63;ExcessHet=3.0103;FS=0.000;MLEAC=2;MLEAF=1.00;MQ=43.97;QD=26.12;SOR=0.859	GT:AD:DP:GQ:PL	1/1:0,63:63:99:2880,193,0
3L	11439001	.	C	T	2893.77	.	AC=2;AF=1.00;AN=2;DP=65;ExcessHet=3.0103;FS=0.000;MLEAC=2;MLEAF=1.00;MQ=43.97;QD=27.46;SOR=1.000	GT:AD:DP:GQ:PL	1/1:0,65:65:99:2922,205,0
3L	11439068	.	CTT	C	2171.73	.	AC=2;AF=1.00;AN=2;DP=73;ExcessHet=3.0103;FS=0.000;MLEAC=2;MLEAF=1.00;MQ=43.96;QD=31.47;SOR=0.722	GT:AD:DP:GQ:PL	1/1:0,69:69:99:2209,208,0
3L	11439180	.	GGGGCGAAGTA	G	3092.73	.	AC=2;AF=1.00;AN=2;DP=70;ExcessHet=3.0103;FS=0.000;MLEAC=2;MLEAF=1.00;MQ=43.78;QD=27.35;SOR=0.874	GT:AD:DP:GQ:PL	1/1:0,70:70:99:3130,211,0
3L	11439264	.	G	T	2857.77	.	AC=2;AF=1.00;AN=2;DP=65;ExcessHet=3.0103;FS=0.000;MLEAC=2;MLEAF=1.00;MQ=43.97;QD=26.85;SOR=0.925	GT:AD:DP:GQ:PL	1/1:0,65:65:99:2886,202,0
3L	11439270	.	C	G	2801.77	.	AC=2;AF=1.00;AN=2;DP=64;ExcessHet=3.0103;FS=0.000;MLEAC=2;MLEAF=1.00;MQ=43.97;QD=33.62;SOR=1.044	GT:AD:DP:GQ:PL	1/1:0,64:64:99:2830,196,0
3L	11439490	.	G	C	3508.77	.	AC=2;AF=1.00;AN=2;DP=81;ExcessHet=3.0103;FS=0.000;MLEAC=2;MLEAF=1.00;MQ=43.42;QD=30.45;SOR=0.934	GT:AD:DP:GQ:PL	1/1:0,81:81:99:3537,244,0
3L	11439500	.	A	G	3470.77	.	AC=2;AF=1.00;AN=2;DP=80;ExcessHet=3.0103;FS=0.000;MLEAC=2;MLEAF=1.00;MQ=43.39;QD=36.76;SOR=0.968	GT:AD:DP:GQ:PL	1/1:0,80:80:99:3499,241,0
3L	11439561	.	CGTGTGTGT	C	2274.73	.	AC=2;AF=1.00;AN=2;BaseQRankSum=-0.935;ClippingRankSum=0.000;DP=65;ExcessHet=3.0103;FS=0.000;MLEAC=2;MLEAF=1.00;MQ=43.25;MQRankSum=1.116;QD=26.20;ReadPosRankSum=1.123;SOR=0.282	GT:AD:DP:GQ:PL	1/1:1,53:54:99:2312,131,0
3L	11439668	.	T	C	2437.77	.	AC=2;AF=1.00;AN=2;DP=55;ExcessHet=3.0103;FS=0.000;MLEAC=2;MLEAF=1.00;MQ=42.72;QD=27.34;SOR=1.262	GT:AD:DP:GQ:PL	1/1:0,55:55:99:2466,166,0
3L	11439669	.	C	T	2437.77	.	AC=2;AF=1.00;AN=2;DP=55;ExcessHet=3.0103;FS=0.000;MLEAC=2;MLEAF=1.00;MQ=42.72;QD=29.57;SOR=1.262	GT:AD:DP:GQ:PL	1/1:0,55:55:99:2466,166,0
3L	11439709	.	T	TCG	2964.73	.	AC=2;AF=1.00;AN=2;DP=65;ExcessHet=3.0103;FS=0.000;MLEAC=2;MLEAF=1.00;MQ=41.63;QD=30.67;SOR=0.854	GT:AD:DP:GQ:PL	1/1:0,65:65:99:3002,202,0
3L	11439714	.	AAT	A	2977.73	.	AC=2;AF=1.00;AN=2;DP=66;ExcessHet=3.0103;FS=0.000;MLEAC=2;MLEAF=1.00;MQ=41.56;QD=33.76;SOR=0.754	GT:AD:DP:GQ:PL	1/1:0,66:66:99:3015,202,0
3L	11439720	.	A	T	2986.77	.	AC=2;AF=1.00;AN=2;DP=66;ExcessHet=3.0103;FS=0.000;MLEAC=2;MLEAF=1.00;MQ=41.55;QD=25.95;SOR=0.754	GT:AD:DP:GQ:PL	1/1:0,66:66:99:3015,202,0
3L	11439734	.	GTTTT	G	2854.73	.	AC=2;AF=1.00;AN=2;DP=61;ExcessHet=3.0103;FS=0.000;MLEAC=2;MLEAF=1.00;MQ=41.37;QD=34.37;SOR=0.793	GT:AD:DP:GQ:PL	1/1:0,61:61:99:2892,196,0
3L	11439738	.	T	TGGG	2809.73	.	AC=2;AF=1.00;AN=2;DP=60;ExcessHet=3.0103;FS=0.000;MLEAC=2;MLEAF=1.00;MQ=41.33;QD=28.60;SOR=0.831	GT:AD:DP:GQ:PL	1/1:0,60:60:99:2847,193,0
3L	11439753	.	T	C	2895.77	.	AC=2;AF=1.00;AN=2;DP=68;ExcessHet=3.0103;FS=0.000;MLEAC=2;MLEAF=1.00;MQ=41.32;QD=29.95;SOR=1.022	GT:AD:DP:GQ:PL	1/1:0,68:68:99:2924,208,0
3L	11439781	.	T	G	3031.77	.	AC=2;AF=1.00;AN=2;DP=66;ExcessHet=3.0103;FS=0.000;MLEAC=2;MLEAF=1.00;MQ=41.04;QD=30.74;SOR=1.112	GT:AD:DP:GQ:PL	1/1:0,66:66:99:3060,205,0
3L	11439782	.	A	G	3076.77	.	AC=2;AF=1.00;AN=2;DP=68;ExcessHet=3.0103;FS=0.000;MLEAC=2;MLEAF=1.00;MQ=41.10;QD=29.39;SOR=1.022	GT:AD:DP:GQ:PL	1/1:0,68:68:99:3105,208,0
3L	11439785	.	C	T	3166.77	.	AC=2;AF=1.00;AN=2;DP=69;ExcessHet=3.0103;FS=0.000;MLEAC=2;MLEAF=1.00;MQ=41.13;QD=26.02;SOR=1.131	GT:AD:DP:GQ:PL	1/1:0,69:69:99:3195,214,0
3L	11439801	.	T	A	3031.77	.	AC=2;AF=1.00;AN=2;DP=65;ExcessHet=3.0103;FS=0.000;MLEAC=2;MLEAF=1.00;MQ=41.23;QD=28.62;SOR=1.162	GT:AD:DP:GQ:PL	1/1:0,65:65:99:3060,205,0
3L	11439808	.	A	T	3121.77	.	AC=2;AF=1.00;AN=2;DP=68;ExcessHet=3.0103;FS=0.000;MLEAC=2;MLEAF=1.00;MQ=41.15;QD=31.03;SOR=1.352	GT:AD:DP:GQ:PL	1/1:0,68:68:99:3150,211,0
3L	11439816	.	T	A	3121.77	.	AC=2;AF=1.00;AN=2;DP=70;ExcessHet=3.0103;FS=0.000;MLEAC=2;MLEAF=1.00;MQ=41.25;QD=31.41;SOR=1.418	GT:AD:DP:GQ:PL	1/1:0,70:70:99:3150,211,0
3L	11439823	.	G	A	3211.77	.	AC=2;AF=1.00;AN=2;DP=70;ExcessHet=3.0103;FS=0.000;MLEAC=2;MLEAF=1.00;MQ=41.25;QD=27.69;SOR=1.418	GT:AD:DP:GQ:PL	1/1:0,70:70:99:3240,217,0
3L	11439825	.	C	G	3211.77	.	AC=2;AF=1.00;AN=2;DP=70;ExcessHet=3.0103;FS=0.000;MLEAC=2;MLEAF=1.00;MQ=41.49;QD=31.55;SOR=1.418	GT:AD:DP:GQ:PL	1/1:0,70:70:99:3240,217,0
3L	11439827	.	G	C	3121.77	.	AC=2;AF=1.00;AN=2;DP=69;ExcessHet=3.0103;FS=0.000;MLEAC=2;MLEAF=1.00;MQ=41.50;QD=26.13;SOR=1.478	GT:AD:DP:GQ:PL	1/1:0,69:69:99:3150,211,0
3L	11440072	.	A	G	1861.77	.	AC=2;AF=1.00;AN=2;DP=67;ExcessHet=3.0103;FS=0.000;MLEAC=2;MLEAF=1.00;MQ=40.59;QD=27.79;SOR=1.609	GT:AD:DP:GQ:PL	1/1:0,67:67:99:1890,201,0
3L	11440099	.	A	T	2604.77	.	AC=2;AF=1.00;AN=2;DP=59;ExcessHet=3.0103;FS=0.000;MLEAC=2;MLEAF=1.00;MQ=39.53;QD=29.06;SOR=1.421	GT:AD:DP:GQ:PL	1/1:0,59:59:99:2633,178,0
3L	11440100	.	C	A	2604.77	.	AC=2;AF=1.00;AN=2;DP=59;ExcessHet=3.0103;FS=0.000;MLEAC=2;MLEAF=1.00;MQ=39.53;QD=30.99;SOR=1.421	GT:AD:DP:GQ:PL	1/1:0,59:59:99:2633,178,0
3L	11440130	.	C	T	2693.77	.	AC=2;AF=1.00;AN=2;DP=60;ExcessHet=3.0103;FS=0.000;MLEAC=2;MLEAF=1.00;MQ=38.96;QD=29.87;SOR=1.071	GT:AD:DP:GQ:PL	1/1:0,60:60:99:2722,184,0
3L	11440131	.	T	C	2693.77	.	AC=2;AF=1.00;AN=2;DP=60;ExcessHet=3.0103;FS=0.000;MLEAC=2;MLEAF=1.00;MQ=38.96;QD=29.41;SOR=1.071	GT:AD:DP:GQ:PL	1/1:0,60:60:99:2722,184,0
3L	11440133	.	A	ACGCC	2684.73	.	AC=2;AF=1.00;AN=2;DP=59;ExcessHet=3.0103;FS=0.000;MLEAC=2;MLEAF=1.00;MQ=38.92;QD=32.89;SOR=0.950	GT:AD:DP:GQ:PL	1/1:0,59:59:99:2722,184,0
3L	11440135	.	A	ACAAAGCAATCTATTTG	2977.73	.	AC=2;AF=1.00;AN=2;DP=54;ExcessHet=3.0103;FS=0.000;MLEAC=2;MLEAF=1.00;MQ=38.50;QD=30.95;SOR=1.022	GT:AD:DP:GQ:PL	1/1:0,54:54:99:3015,202,0
3L	11440139	.	A	T	2491.77	.	AC=2;AF=1.00;AN=2;DP=55;ExcessHet=3.0103;FS=0.000;MLEAC=2;MLEAF=1.00;MQ=38.39;QD=27.11;SOR=0.804	GT:AD:DP:GQ:PL	1/1:0,55:55:99:2520,169,0
3L	11440140	.	C	T	2491.77	.	AC=2;AF=1.00;AN=2;DP=55;ExcessHet=3.0103;FS=0.000;MLEAC=2;MLEAF=1.00;MQ=38.39;QD=28.11;SOR=0.804	GT:AD:DP:GQ:PL	1/1:0,55:55:99:2520,169,0
3L	11440164	.	A	AG	2662.73	.	AC=2;AF=1.00;AN=2;DP=57;ExcessHet=3.0103;FS=0.000;MLEAC=2;MLEAF=1.00;MQ=38.92;QD=32.24;SOR=0.800	GT:AD:DP:GQ:PL	1/1:0,57:57:99:2700,181,0
3L	11440165	.	A	ATGT	2662.73	.	AC=2;AF=1.00;AN=2;DP=58;ExcessHet=3.0103;FS=0.000;MLEAC=2;MLEAF=1.00;MQ=39.01;QD=37.40;SOR=0.762	GT:AD:DP:GQ:PL	1/1:0,58:58:99:2700,181,0
3L	11440180	.	T	C	2654.77	.	AC=2;AF=1.00;AN=2;DP=57;ExcessHet=3.0103;FS=0.000;MLEAC=2;MLEAF=1.00;MQ=39.78;QD=29.87;SOR=0.877	GT:AD:DP:GQ:PL	1/1:0,57:57:99:2683,181,0
3L	11440190	.	G	T	2694.77	.	AC=2;AF=1.00;AN=2;DP=61;ExcessHet=3.0103;FS=0.000;MLEAC=2;MLEAF=1.00;MQ=40.54;QD=26.54;SOR=0.906	GT:AD:DP:GQ:PL	1/1:0,60:60:99:2723,189,0
3L	11440217	.	G	A	1601.77	.	AC=2;AF=1.00;AN=2;DP=58;ExcessHet=3.0103;FS=0.000;MLEAC=2;MLEAF=1.00;MQ=42.42;QD=27.62;SOR=1.278	GT:AD:DP:GQ:PL	1/1:0,58:58:99:1630,173,0
3L	11440253	.	T	A	1663.77	.	AC=2;AF=1.00;AN=2;DP=61;ExcessHet=3.0103;FS=0.000;MLEAC=2;MLEAF=1.00;MQ=43.18;QD=27.27;SOR=1.292	GT:AD:DP:GQ:PL	1/1:0,61:61:99:1692,183,0
3L	11440365	.	A	AAACATCTC	3129.73	.	AC=2;AF=1.00;AN=2;DP=71;ExcessHet=3.0103;FS=0.000;MLEAC=2;MLEAF=1.00;MQ=42.48;QD=32.05;SOR=0.811	GT:AD:DP:GQ:PL	1/1:0,70:70:99:3167,222,0
3L	11440488	.	C	T	1707.77	.	AC=2;AF=1.00;AN=2;DP=62;ExcessHet=3.0103;FS=0.000;MLEAC=2;MLEAF=1.00;MQ=43.77;QD=28.00;SOR=1.022	GT:AD:DP:GQ:PL	1/1:0,61:61:99:1736,183,0
3L	11440822	.	G	C	3138.77	.	AC=2;AF=1.00;AN=2;DP=71;ExcessHet=3.0103;FS=0.000;MLEAC=2;MLEAF=1.00;MQ=43.97;QD=29.48;SOR=0.971	GT:AD:DP:GQ:PL	1/1:0,71:71:99:3167,220,0
3L	11440833	.	G	C	3117.77	.	AC=2;AF=1.00;AN=2;DP=72;ExcessHet=3.0103;FS=0.000;MLEAC=2;MLEAF=1.00;MQ=43.93;QD=26.53;SOR=0.971	GT:AD:DP:GQ:PL	1/1:0,71:71:99:3146,217,0
3L	11440862	.	C	A	1996.77	.	AC=2;AF=1.00;AN=2;DP=69;ExcessHet=3.0103;FS=0.000;MLEAC=2;MLEAF=1.00;MQ=43.83;QD=28.94;SOR=0.980	GT:AD:DP:GQ:PL	1/1:0,69:69:99:2025,207,0
3L	11440900	.	G	T	1961.77	.	AC=2;AF=1.00;AN=2;DP=72;ExcessHet=3.0103;FS=0.000;MLEAC=2;MLEAF=1.00;MQ=43.69;QD=27.25;SOR=0.869	GT:AD:DP:GQ:PL	1/1:0,72:72:99:1990,216,0
3L	11440937	.	C	T	3041.77	.	AC=2;AF=1.00;AN=2;DP=68;ExcessHet=3.0103;FS=0.000;MLEAC=2;MLEAF=1.00;MQ=43.50;QD=35.36;SOR=1.098	GT:AD:DP:GQ:PL	1/1:0,68:68:99:3070,208,0
3L	11440952	.	T	G	3277.77	.	AC=2;AF=1.00;AN=2;DP=71;ExcessHet=3.0103;FS=0.000;MLEAC=2;MLEAF=1.00;MQ=43.31;QD=26.44;SOR=1.042	GT:AD:DP:GQ:PL	1/1:0,71:71:99:3306,226,0
3L	11440963	.	A	G	3139.77	.	AC=2;AF=1.00;AN=2;DP=72;ExcessHet=3.0103;FS=0.000;MLEAC=2;MLEAF=1.00;MQ=43.18;QD=28.66;SOR=1.073	GT:AD:DP:GQ:PL	1/1:0,72:72:99:3168,220,0
3L	11441006	.	C	T	3178.77	.	AC=2;AF=1.00;AN=2;DP=74;ExcessHet=3.0103;FS=0.000;MLEAC=2;MLEAF=1.00;MQ=42.91;QD=32.21;SOR=1.134	GT:AD:DP:GQ:PL	1/1:0,74:74:99:3207,229,0
3L	11441027	.	C	T	3178.77	.	AC=2;AF=1.00;AN=2;DP=70;ExcessHet=3.0103;FS=0.000;MLEAC=2;MLEAF=1.00;MQ=42.70;QD=28.33;SOR=1.418	GT:AD:DP:GQ:PL	1/1:0,70:70:99:3207,217,0
3L	11441042	.	C	A	2917.77	.	AC=2;AF=1.00;AN=2;DP=67;ExcessHet=3.0103;FS=0.000;MLEAC=2;MLEAF=1.00;MQ=42.47;QD=30.64;SOR=1.318	GT:AD:DP:GQ:PL	1/1:0,67:67:99:2946,205,0
3L	11441095	.	A	G	2150.77	.	AC=2;AF=1.00;AN=2;DP=79;ExcessHet=3.0103;FS=0.000;MLEAC=2;MLEAF=1.00;MQ=42.78;QD=27.22;SOR=0.718	GT:AD:DP:GQ:PL	1/1:0,79:79:99:2179,236,0
3L	11441122	.	T	C	1964.77	.	AC=2;AF=1.00;AN=2;BaseQRankSum=1.334;ClippingRankSum=0.000;DP=74;ExcessHet=3.0103;FS=0.000;MLEAC=2;MLEAF=1.00;MQ=42.66;MQRankSum=-0.772;QD=26.55;ReadPosRankSum=-1.063;SOR=0.266	GT:AD:DP:GQ:PL	1/1:1,73:74:99:1993,195,0
3L	11441158	.	C	T	1957.77	.	AC=2;AF=1.00;AN=2;DP=70;ExcessHet=3.0103;FS=0.000;MLEAC=2;MLEAF=1.00;MQ=42.55;QD=27.97;SOR=1.085	GT:AD:DP:GQ:PL	1/1:0,70:70:99:1986,210,0
3L	11441231	.	T	C	3155.77	.	AC=2;AF=1.00;AN=2;DP=74;ExcessHet=3.0103;FS=0.000;MLEAC=2;MLEAF=1.00;MQ=40.43;QD=29.40;SOR=1.134	GT:AD:DP:GQ:PL	1/1:0,74:74:99:3184,222,0
3L	11441247	.	T	TACCATA	3661.73	.	AC=2;AF=1.00;AN=2;DP=76;ExcessHet=3.0103;FS=0.000;MLEAC=2;MLEAF=1.00;MQ=40.17;QD=27.25;SOR=0.984	GT:AD:DP:GQ:PL	1/1:0,76:76:99:3699,249,0
3L	11441251	.	T	A	3661.77	.	AC=2;AF=1.00;AN=2;DP=78;ExcessHet=3.0103;FS=0.000;MLEAC=2;MLEAF=1.00;MQ=39.99;QD=30.14;SOR=1.108	GT:AD:DP:GQ:PL	1/1:0,78:78:99:3690,247,0
3L	11441252	.	G	T	3661.77	.	AC=2;AF=1.00;AN=2;DP=80;ExcessHet=3.0103;FS=0.000;MLEAC=2;MLEAF=1.00;MQ=40.04;QD=31.15;SOR=1.031	GT:AD:DP:GQ:PL	1/1:0,80:80:99:3690,247,0
3L	11441257	.	A	T	3571.77	.	AC=2;AF=1.00;AN=2;DP=78;ExcessHet=3.0103;FS=0.000;MLEAC=2;MLEAF=1.00;MQ=39.95;QD=32.49;SOR=1.040	GT:AD:DP:GQ:PL	1/1:0,78:78:99:3600,241,0
3L	11441259	.	A	T	3526.77	.	AC=2;AF=1.00;AN=2;DP=79;ExcessHet=3.0103;FS=0.000;MLEAC=2;MLEAF=1.00;MQ=39.98;QD=23.33;SOR=1.003	GT:AD:DP:GQ:PL	1/1:0,79:79:99:3555,238,0
3L	11441260	.	G	T	3571.77	.	AC=2;AF=1.00;AN=2;DP=78;ExcessHet=3.0103;FS=0.000;MLEAC=2;MLEAF=1.00;MQ=40.02;QD=29.50;SOR=1.040	GT:AD:DP:GQ:PL	1/1:0,78:78:99:3600,241,0
3L	11441268	.	A	C	3706.77	.	AC=2;AF=1.00;AN=2;DP=80;ExcessHet=3.0103;FS=0.000;MLEAC=2;MLEAF=1.00;MQ=39.71;QD=29.45;SOR=0.850	GT:AD:DP:GQ:PL	1/1:0,80:80:99:3735,250,0
3L	11441273	.	A	T	3571.77	.	AC=2;AF=1.00;AN=2;DP=79;ExcessHet=3.0103;FS=0.000;MLEAC=2;MLEAF=1.00;MQ=39.68;QD=29.81;SOR=0.770	GT:AD:DP:GQ:PL	1/1:0,79:79:99:3600,241,0
3L	11441276	.	T	C	3571.77	.	AC=2;AF=1.00;AN=2;DP=79;ExcessHet=3.0103;FS=0.000;MLEAC=2;MLEAF=1.00;MQ=39.68;QD=34.27;SOR=0.770	GT:AD:DP:GQ:PL	1/1:0,79:79:99:3600,241,0
3L	11441280	.	T	G	3526.77	.	AC=2;AF=1.00;AN=2;DP=77;ExcessHet=3.0103;FS=0.000;MLEAC=2;MLEAF=1.00;MQ=39.65;QD=30.30;SOR=0.772	GT:AD:DP:GQ:PL	1/1:0,77:77:99:3555,238,0
3L	11441295	.	C	G	3526.77	.	AC=2;AF=1.00;AN=2;DP=78;ExcessHet=3.0103;FS=0.000;MLEAC=2;MLEAF=1.00;MQ=39.65;QD=30.04;SOR=0.744	GT:AD:DP:GQ:PL	1/1:0,78:78:99:3555,238,0
3L	11441380	.	A	C	556.77	.	AC=2;AF=1.00;AN=2;DP=10;ExcessHet=3.0103;FS=0.000;MLEAC=2;MLEAF=1.00;MQ=31.79;QD=26.56;SOR=1.609	GT:AD:DP:GQ:PL	1/1:0,10:10:39:585,39,0
3L	11441394	.	A	C	826.77	.	AC=2;AF=1.00;AN=2;DP=19;ExcessHet=3.0103;FS=0.000;MLEAC=2;MLEAF=1.00;MQ=36.31;QD=28.94;SOR=1.022	GT:AD:DP:GQ:PL	1/1:0,19:19:57:855,57,0
3L	11441403	.	G	A	1141.77	.	AC=2;AF=1.00;AN=2;DP=24;ExcessHet=3.0103;FS=0.000;MLEAC=2;MLEAF=1.00;MQ=37.95;QD=27.81;SOR=0.693	GT:AD:DP:GQ:PL	1/1:0,24:24:78:1170,78,0
3L	11441407	.	A	G	1231.77	.	AC=2;AF=1.00;AN=2;DP=27;ExcessHet=3.0103;FS=0.000;MLEAC=2;MLEAF=1.00;MQ=38.46;QD=24.61;SOR=0.765	GT:AD:DP:GQ:PL	1/1:0,27:27:84:1260,84,0
3L	11441408	.	TATATA	T	1402.73	.	AC=2;AF=1.00;AN=2;DP=28;ExcessHet=3.0103;FS=0.000;MLEAC=2;MLEAF=1.00;MQ=38.67;QD=26.51;SOR=0.836	GT:AD:DP:GQ:PL	1/1:0,28:28:96:1440,96,0
3L	11441414	.	CA	C	1447.73	.	AC=2;AF=1.00;AN=2;DP=32;ExcessHet=3.0103;FS=0.000;MLEAC=2;MLEAF=1.00;MQ=39.21;QD=34.20;SOR=0.818	GT:AD:DP:GQ:PL	1/1:0,32:32:99:1485,99,0
3L	11441418	.	CATT	C	1447.73	.	AC=2;AF=1.00;AN=2;DP=33;ExcessHet=3.0103;FS=0.000;MLEAC=2;MLEAF=1.00;MQ=39.26;QD=21.02;SOR=0.752	GT:AD:DP:GQ:PL	1/1:0,33:33:99:1485,99,0
3L	11441423	.	GTGAAGAA	G	1627.73	.	AC=2;AF=1.00;AN=2;DP=33;ExcessHet=3.0103;FS=0.000;MLEAC=2;MLEAF=1.00;MQ=39.26;QD=27.86;SOR=0.752	GT:AD:DP:GQ:PL	1/1:0,33:33:99:1665,111,0
3L	11441433	.	G	C	1681.77	.	AC=2;AF=1.00;AN=2;DP=37;ExcessHet=3.0103;FS=0.000;MLEAC=2;MLEAF=1.00;MQ=39.66;QD=33.06;SOR=0.859	GT:AD:DP:GQ:PL	1/1:0,37:37:99:1710,114,0
3L	11441435	.	A	T	1816.77	.	AC=2;AF=1.00;AN=2;DP=38;ExcessHet=3.0103;FS=0.000;MLEAC=2;MLEAF=1.00;MQ=39.69;QD=31.90;SOR=0.798	GT:AD:DP:GQ:PL	1/1:0,38:38:99:1845,123,0
3L	11441436	.	G	C	1816.77	.	AC=2;AF=1.00;AN=2;DP=40;ExcessHet=3.0103;FS=0.000;MLEAC=2;MLEAF=1.00;MQ=39.48;QD=36.29;SOR=0.793	GT:AD:DP:GQ:PL	1/1:0,40:40:99:1845,123,0
3L	11441440	.	AATGTATGTAT	A	1897.73	.	AC=2;AF=1.00;AN=2;DP=42;ExcessHet=3.0103;FS=0.000;MLEAC=2;MLEAF=1.00;MQ=39.63;QD=32.09;SOR=0.788	GT:AD:DP:GQ:PL	1/1:0,42:42:99:1935,129,0
3L	11441456	.	A	G	2131.77	.	AC=2;AF=1.00;AN=2;DP=44;ExcessHet=3.0103;FS=0.000;MLEAC=2;MLEAF=1.00;MQ=39.79;QD=27.22;SOR=0.784	GT:AD:DP:GQ:PL	1/1:0,44:44:99:2160,144,0
3L	11441463	.	C	G	2391.77	.	AC=2;AF=1.00;AN=2;DP=53;ExcessHet=3.0103;FS=0.000;MLEAC=2;MLEAF=1.00;MQ=40.27;QD=29.60;SOR=0.730	GT:AD:DP:GQ:PL	1/1:0,53:53:99:2420,163,0
3L	11441465	.	A	T	2393.77	.	AC=2;AF=1.00;AN=2;DP=54;ExcessHet=3.0103;FS=0.000;MLEAC=2;MLEAF=1.00;MQ=40.35;QD=26.82;SOR=0.693	GT:AD:DP:GQ:PL	1/1:0,54:54:99:2422,163,0
3L	11441503	.	A	T	2036.77	.	AC=2;AF=1.00;AN=2;DP=76;ExcessHet=3.0103;FS=0.000;MLEAC=2;MLEAF=1.00;MQ=41.16;QD=26.80;SOR=0.746	GT:AD:DP:GQ:PL	1/1:0,76:76:99:2065,227,0
3L	11441610	.	A	T	2117.77	.	AC=2;AF=1.00;AN=2;DP=78;ExcessHet=3.0103;FS=0.000;MLEAC=2;MLEAF=1.00;MQ=43.25;QD=27.87;SOR=0.984	GT:AD:DP:GQ:PL	1/1:0,76:76:99:2146,227,0
3L	11441759	.	AT	A	3225.73	.	AC=2;AF=1.00;AN=2;DP=74;ExcessHet=3.0103;FS=0.000;MLEAC=2;MLEAF=1.00;MQ=43.59;QD=33.56;SOR=0.992	GT:AD:DP:GQ:PL	1/1:0,74:74:99:3263,229,0
3L	11441775	.	A	G	3317.77	.	AC=2;AF=1.00;AN=2;DP=78;ExcessHet=3.0103;FS=0.000;MLEAC=2;MLEAF=1.00;MQ=43.61;QD=31.33;SOR=0.976	GT:AD:DP:GQ:PL	1/1:0,78:78:99:3346,238,0
3L	11441801	.	C	A	2120.77	.	AC=2;AF=1.00;AN=2;DP=77;ExcessHet=3.0103;FS=0.000;MLEAC=2;MLEAF=1.00;MQ=43.58;QD=27.54;SOR=1.223	GT:AD:DP:GQ:PL	1/1:0,77:77:99:2149,231,0
3L	11441876	.	A	C	2279.77	.	AC=2;AF=1.00;AN=2;DP=84;ExcessHet=3.0103;FS=0.000;MLEAC=2;MLEAF=1.00;MQ=43.80;QD=27.14;SOR=1.275	GT:AD:DP:GQ:PL	1/1:0,84:84:99:2308,251,0
3L	11441900	.	TACTAGCTGCCCAAA	T	3275.73	.	AC=2;AF=1.00;AN=2;DP=76;ExcessHet=3.0103;FS=0.000;MLEAC=2;MLEAF=1.00;MQ=43.55;QD=33.41;SOR=1.164	GT:AD:DP:GQ:PL	1/1:0,75:75:99:3313,226,0
3L	11442138	.	T	C	1408.77	.	AC=2;AF=1.00;AN=2;BaseQRankSum=1.792;ClippingRankSum=0.000;DP=53;ExcessHet=3.0103;FS=0.000;MLEAC=2;MLEAF=1.00;MQ=43.68;MQRankSum=0.000;QD=26.58;ReadPosRankSum=-0.461;SOR=0.290	GT:AD:DP:GQ:PL	1/1:1,52:53:99:1437,149,0
3L	11442444	.	T	TA	619.73	.	AC=2;AF=1.00;AN=2;BaseQRankSum=-0.823;ClippingRankSum=0.000;DP=50;ExcessHet=3.0103;FS=0.000;MLEAC=2;MLEAF=1.00;MQ=43.38;MQRankSum=-1.139;QD=16.75;ReadPosRankSum=1.058;SOR=1.179	GT:AD:DP:GQ:PL	1/1:4,33:37:52:657,52,0
3L	11442451	.	T	A	2326.77	.	AC=2;AF=1.00;AN=2;DP=54;ExcessHet=3.0103;FS=0.000;MLEAC=2;MLEAF=1.00;MQ=43.09;QD=25.96;SOR=0.767	GT:AD:DP:GQ:PL	1/1:0,54:54:99:2355,166,0
3L	11442453	.	T	A	2325.77	.	AC=2;AF=1.00;AN=2;DP=49;ExcessHet=3.0103;FS=0.000;MLEAC=2;MLEAF=1.00;MQ=43.00;QD=31.29;SOR=0.733	GT:AD:DP:GQ:PL	1/1:0,49:49:99:2354,165,0
3L	11442461	.	CAT	C	2167.73	.	AC=2;AF=1.00;AN=2;DP=48;ExcessHet=3.0103;FS=0.000;MLEAC=2;MLEAF=1.00;MQ=42.96;QD=25.43;SOR=0.693	GT:AD:DP:GQ:PL	1/1:0,48:48:99:2205,147,0
3L	11442469	.	TAC	T	1174.73	.	AC=2;AF=1.00;AN=2;BaseQRankSum=0.662;ClippingRankSum=0.000;DP=46;ExcessHet=3.0103;FS=0.000;MLEAC=2;MLEAF=1.00;MQ=42.91;MQRankSum=-0.561;QD=27.32;ReadPosRankSum=0.968;SOR=0.223	GT:AD:DP:GQ:PL	1/1:1,42:43:98:1212,98,0
3L	11442481	.	A	T	2082.77	.	AC=2;AF=1.00;AN=2;DP=46;ExcessHet=3.0103;FS=0.000;MLEAC=2;MLEAF=1.00;MQ=42.98;QD=34.22;SOR=0.693	GT:AD:DP:GQ:PL	1/1:0,46:46:99:2111,144,0
3L	11442561	.	G	A	1583.77	.	AC=2;AF=1.00;AN=2;DP=49;ExcessHet=3.0103;FS=0.000;MLEAC=2;MLEAF=1.00;MQ=41.97;QD=32.32;SOR=1.911	GT:AD:DP:GQ:PL	1/1:0,49:49:99:1612,147,0
3L	11442569	.	C	CA	46.73	.	AC=1;AF=0.500;AN=2;BaseQRankSum=0.107;ClippingRankSum=0.000;DP=52;ExcessHet=3.0103;FS=1.420;MLEAC=1;MLEAF=0.500;MQ=41.99;MQRankSum=0.603;QD=1.04;ReadPosRankSum=0.115;SOR=0.433	GT:AD:DP:GQ:PL	0/1:33,12:45:84:84,0,472
3L	11442587	.	ATG	A	2029.73	.	AC=2;AF=1.00;AN=2;BaseQRankSum=2.457;ClippingRankSum=0.000;DP=51;ExcessHet=3.0103;FS=2.724;MLEAC=2;MLEAF=1.00;MQ=41.97;MQRankSum=0.187;QD=30.74;ReadPosRankSum=2.356;SOR=0.274	GT:AD:DP:GQ:PL	1/1:2,49:51:99:2067,111,0
3L	11442591	.	A	G	2038.77	.	AC=2;AF=1.00;AN=2;BaseQRankSum=0.781;ClippingRankSum=0.000;DP=51;ExcessHet=3.0103;FS=2.623;MLEAC=2;MLEAF=1.00;MQ=42.01;MQRankSum=0.216;QD=29.88;ReadPosRankSum=2.164;SOR=0.317	GT:AD:DP:GQ:PL	1/1:2,49:51:99:2067,111,0
3L	11442685	.	T	TC	1852.73	.	AC=2;AF=1.00;AN=2;DP=59;ExcessHet=3.0103;FS=0.000;MLEAC=2;MLEAF=1.00;MQ=43.21;QD=31.94;SOR=0.997	GT:AD:DP:GQ:PL	1/1:0,58:58:99:1890,174,0
3L	11442772	.	TAA	T	2355.73	.	AC=2;AF=1.00;AN=2;DP=65;ExcessHet=3.0103;FS=0.000;MLEAC=2;MLEAF=1.00;MQ=42.49;QD=27.84;SOR=1.329	GT:AD:DP:GQ:PL	1/1:0,62:62:99:2393,187,0
3L	11442818	.	G	A	2580.77	.	AC=2;AF=1.00;AN=2;DP=59;ExcessHet=3.0103;FS=0.000;MLEAC=2;MLEAF=1.00;MQ=41.52;QD=30.90;SOR=1.085	GT:AD:DP:GQ:PL	1/1:0,58:58:99:2609,181,0
3L	11442829	.	T	A	2655.77	.	AC=2;AF=1.00;AN=2;DP=60;ExcessHet=3.0103;FS=0.000;MLEAC=2;MLEAF=1.00;MQ=41.20;QD=31.46;SOR=1.123	GT:AD:DP:GQ:PL	1/1:0,59:59:99:2684,181,0
3L	11442837	.	CTAAAATATATTTTTAGTGACAAGATTTTAAAT	C	2662.73	.	AC=2;AF=1.00;AN=2;DP=61;ExcessHet=3.0103;FS=0.000;MLEAC=2;MLEAF=1.00;MQ=41.19;QD=27.41;SOR=1.160	GT:AD:DP:GQ:PL	1/1:0,60:60:99:2700,181,0
3L	11442878	.	A	G	2356.77	.	AC=2;AF=1.00;AN=2;DP=49;ExcessHet=3.0103;FS=0.000;MLEAC=2;MLEAF=1.00;MQ=40.43;QD=29.01;SOR=1.112	GT:AD:DP:GQ:PL	1/1:0,49:49:99:2385,160,0
3L	11442893	.	T	A	2401.77	.	AC=2;AF=1.00;AN=2;DP=53;ExcessHet=3.0103;FS=0.000;MLEAC=2;MLEAF=1.00;MQ=40.81;QD=27.36;SOR=0.892	GT:AD:DP:GQ:PL	1/1:0,53:53:99:2430,163,0
3L	11442906	.	G	T	2536.77	.	AC=2;AF=1.00;AN=2;DP=54;ExcessHet=3.0103;FS=0.000;MLEAC=2;MLEAF=1.00;MQ=40.87;QD=29.75;SOR=0.846	GT:AD:DP:GQ:PL	1/1:0,54:54:99:2565,172,0
3L	11442922	.	T	C	2671.77	.	AC=2;AF=1.00;AN=2;DP=60;ExcessHet=3.0103;FS=0.000;MLEAC=2;MLEAF=1.00;MQ=41.39;QD=30.22;SOR=0.796	GT:AD:DP:GQ:PL	1/1:0,59:59:99:2700,181,0
3L	11442932	.	A	G	2896.77	.	AC=2;AF=1.00;AN=2;DP=64;ExcessHet=3.0103;FS=0.000;MLEAC=2;MLEAF=1.00;MQ=41.47;QD=32.98;SOR=0.724	GT:AD:DP:GQ:PL	1/1:0,63:63:99:2925,196,0
3L	11442942	.	G	GTATAC	2745.73	.	AC=2;AF=1.00;AN=2;DP=62;ExcessHet=3.0103;FS=0.000;MLEAC=2;MLEAF=1.00;MQ=41.81;QD=29.54;SOR=0.725	GT:AD:DP:GQ:PL	1/1:0,61:61:99:2783,187,0
3L	11442982	.	T	A	1748.77	.	AC=2;AF=1.00;AN=2;DP=65;ExcessHet=3.0103;FS=0.000;MLEAC=2;MLEAF=1.00;MQ=42.99;QD=27.32;SOR=1.044	GT:AD:DP:GQ:PL	1/1:0,64:64:99:1777,192,0
3L	11443111	.	G	A	2297.77	.	AC=2;AF=1.00;AN=2;DP=82;ExcessHet=3.0103;FS=0.000;MLEAC=2;MLEAF=1.00;MQ=43.81;QD=28.02;SOR=1.525	GT:AD:DP:GQ:PL	1/1:0,82:82:99:2326,246,0
3L	11443192	.	A	G	2321.77	.	AC=2;AF=1.00;AN=2;DP=85;ExcessHet=3.0103;FS=0.000;MLEAC=2;MLEAF=1.00;MQ=43.81;QD=27.31;SOR=0.716	GT:AD:DP:GQ:PL	1/1:0,85:85:99:2350,255,0
3L	11443260	.	A	T	1985.77	.	AC=2;AF=1.00;AN=2;BaseQRankSum=1.765;ClippingRankSum=0.000;DP=74;ExcessHet=3.0103;FS=0.000;MLEAC=2;MLEAF=1.00;MQ=43.81;MQRankSum=-0.179;QD=26.83;ReadPosRankSum=-0.752;SOR=0.373	GT:AD:DP:GQ:PL	1/1:1,73:74:99:2014,212,0
3L	11443296	.	G	T	3706.77	.	AC=2;AF=1.00;AN=2;DP=84;ExcessHet=3.0103;FS=0.000;MLEAC=2;MLEAF=1.00;MQ=43.84;QD=26.08;SOR=0.843	GT:AD:DP:GQ:PL	1/1:0,84:84:99:3735,256,0
3L	11443299	.	A	G	3706.77	.	AC=2;AF=1.00;AN=2;DP=82;ExcessHet=3.0103;FS=0.000;MLEAC=2;MLEAF=1.00;MQ=43.84;QD=33.46;SOR=0.846	GT:AD:DP:GQ:PL	1/1:0,82:82:99:3735,256,0
3L	11443479	.	A	G	2246.77	.	AC=2;AF=1.00;AN=2;DP=80;ExcessHet=3.0103;FS=0.000;MLEAC=2;MLEAF=1.00;MQ=43.98;QD=28.08;SOR=0.796	GT:AD:DP:GQ:PL	1/1:0,80:80:99:2275,240,0
3L	11443785	.	T	TTTTTTATTATTA	2449.73	.	AC=2;AF=1.00;AN=2;DP=60;ExcessHet=3.0103;FS=0.000;MLEAC=2;MLEAF=1.00;MQ=43.78;QD=26.57;SOR=1.961	GT:AD:DP:GQ:PL	1/1:0,57:57:99:2487,176,0
3L	11443829	.	A	T	1384.77	.	AC=2;AF=1.00;AN=2;DP=50;ExcessHet=3.0103;FS=0.000;MLEAC=2;MLEAF=1.00;MQ=43.88;QD=28.26;SOR=3.126	GT:AD:DP:GQ:PL	1/1:0,49:49:99:1413,147,0
3L	11443897	.	C	T	792.77	.	AC=2;AF=1.00;AN=2;DP=32;ExcessHet=3.0103;FS=0.000;MLEAC=2;MLEAF=1.00;MQ=43.88;QD=25.57;SOR=1.609	GT:AD:DP:GQ:PL	1/1:0,31:31:92:821,92,0
3L	11444233	.	T	C	2610.77	.	AC=2;AF=1.00;AN=2;DP=59;ExcessHet=3.0103;FS=0.000;MLEAC=2;MLEAF=1.00;MQ=43.87;QD=28.62;SOR=1.609	GT:AD:DP:GQ:PL	1/1:0,58:58:99:2639,181,0
3L	11444239	.	G	T	2575.77	.	AC=2;AF=1.00;AN=2;DP=60;ExcessHet=3.0103;FS=0.000;MLEAC=2;MLEAF=1.00;MQ=43.87;QD=30.34;SOR=1.532	GT:AD:DP:GQ:PL	1/1:0,59:59:99:2604,178,0
3L	11444266	.	T	C	1562.77	.	AC=2;AF=1.00;AN=2;DP=58;ExcessHet=3.0103;FS=0.000;MLEAC=2;MLEAF=1.00;MQ=43.90;QD=27.42;SOR=1.140	GT:AD:DP:GQ:PL	1/1:0,57:57:99:1591,171,0
3L	11444403	.	T	G	1460.77	.	AC=2;AF=1.00;AN=2;DP=54;ExcessHet=3.0103;FS=0.000;MLEAC=2;MLEAF=1.00;MQ=44.00;QD=27.56;SOR=1.179	GT:AD:DP:GQ:PL	1/1:0,53:53:99:1489,159,0
3L	11444735	.	C	T	1441.77	.	AC=2;AF=1.00;AN=2;DP=53;ExcessHet=3.0103;FS=0.000;MLEAC=2;MLEAF=1.00;MQ=44.00;QD=27.73;SOR=0.770	GT:AD:DP:GQ:PL	1/1:0,52:52:99:1470,156,0
3L	11444952	.	A	C	1755.77	.	AC=2;AF=1.00;AN=2;DP=66;ExcessHet=3.0103;FS=0.000;MLEAC=2;MLEAF=1.00;MQ=43.17;QD=27.01;SOR=0.787	GT:AD:DP:GQ:PL	1/1:0,65:65:99:1784,195,0
3L	11444994	.	G	A	2144.77	.	AC=2;AF=1.00;AN=2;DP=50;ExcessHet=3.0103;FS=0.000;MLEAC=2;MLEAF=1.00;MQ=43.41;QD=32.18;SOR=1.157	GT:AD:DP:GQ:PL	1/1:0,50:50:99:2173,150,0
3L	11445013	.	C	G	2381.77	.	AC=2;AF=1.00;AN=2;DP=52;ExcessHet=3.0103;FS=0.000;MLEAC=2;MLEAF=1.00;MQ=43.32;QD=36.36;SOR=0.941	GT:AD:DP:GQ:PL	1/1:0,52:52:99:2410,163,0
3L	11445021	.	C	G	2573.77	.	AC=2;AF=1.00;AN=2;DP=56;ExcessHet=3.0103;FS=0.000;MLEAC=2;MLEAF=1.00;MQ=43.30;QD=30.03;SOR=0.922	GT:AD:DP:GQ:PL	1/1:0,56:56:99:2602,178,0
3L	11445034	.	G	C	2487.77	.	AC=2;AF=1.00;AN=2;DP=57;ExcessHet=3.0103;FS=0.000;MLEAC=2;MLEAF=1.00;MQ=43.27;QD=30.11;SOR=0.728	GT:AD:DP:GQ:PL	1/1:0,57:57:99:2516,175,0
3L	11445061	.	C	T	2600.77	.	AC=2;AF=1.00;AN=2;DP=58;ExcessHet=3.0103;FS=0.000;MLEAC=2;MLEAF=1.00;MQ=43.11;QD=25.81;SOR=0.914	GT:AD:DP:GQ:PL	1/1:0,58:58:99:2629,178,0
3L	11445068	.	TAAA	T	2736.73	.	AC=2;AF=1.00;AN=2;DP=59;ExcessHet=3.0103;FS=0.000;MLEAC=2;MLEAF=1.00;MQ=43.13;QD=30.88;SOR=0.871	GT:AD:DP:GQ:PL	1/1:0,59:59:99:2774,187,0
3L	11445073	.	GATAAA	G	2707.73	.	AC=2;AF=1.00;AN=2;DP=61;ExcessHet=3.0103;FS=0.000;MLEAC=2;MLEAF=1.00;MQ=43.16;QD=26.86;SOR=0.793	GT:AD:DP:GQ:PL	1/1:0,61:61:99:2745,184,0
3L	11445079	.	A	G	2716.77	.	AC=2;AF=1.00;AN=2;DP=61;ExcessHet=3.0103;FS=0.000;MLEAC=2;MLEAF=1.00;MQ=43.16;QD=32.05;SOR=0.793	GT:AD:DP:GQ:PL	1/1:0,61:61:99:2745,184,0
3L	11445091	.	C	G	2671.77	.	AC=2;AF=1.00;AN=2;DP=59;ExcessHet=3.0103;FS=0.000;MLEAC=2;MLEAF=1.00;MQ=43.10;QD=32.95;SOR=0.726	GT:AD:DP:GQ:PL	1/1:0,59:59:99:2700,181,0
3L	11445095	.	A	G	2671.77	.	AC=2;AF=1.00;AN=2;DP=56;ExcessHet=3.0103;FS=0.000;MLEAC=2;MLEAF=1.00;MQ=43.05;QD=32.13;SOR=0.922	GT:AD:DP:GQ:PL	1/1:0,56:56:99:2700,181,0
3L	11445096	.	A	C	2536.77	.	AC=2;AF=1.00;AN=2;DP=56;ExcessHet=3.0103;FS=0.000;MLEAC=2;MLEAF=1.00;MQ=43.05;QD=28.45;SOR=0.922	GT:AD:DP:GQ:PL	1/1:0,56:56:99:2565,172,0
3L	11445100	.	T	C	2487.77	.	AC=2;AF=1.00;AN=2;DP=55;ExcessHet=3.0103;FS=0.000;MLEAC=2;MLEAF=1.00;MQ=43.07;QD=25.21;SOR=0.970	GT:AD:DP:GQ:PL	1/1:0,55:55:99:2516,169,0
3L	11445457	.	A	T	1414.77	.	AC=2;AF=1.00;AN=2;DP=52;ExcessHet=3.0103;FS=0.000;MLEAC=2;MLEAF=1.00;MQ=43.96;QD=27.21;SOR=0.853	GT:AD:DP:GQ:PL	1/1:0,52:52:99:1443,156,0
3L	11445469	.	C	T	1457.77	.	AC=2;AF=1.00;AN=2;DP=53;ExcessHet=3.0103;FS=0.000;MLEAC=2;MLEAF=1.00;MQ=43.96;QD=27.51;SOR=0.981	GT:AD:DP:GQ:PL	1/1:0,53:53:99:1486,159,0
3L	11445556	.	A	G	2885.77	.	AC=2;AF=1.00;AN=2;DP=64;ExcessHet=3.0103;FS=0.000;MLEAC=2;MLEAF=1.00;MQ=43.97;QD=30.26;SOR=1.127	GT:AD:DP:GQ:PL	1/1:0,64:64:99:2914,196,0
3L	11445562	.	G	C	2977.77	.	AC=2;AF=1.00;AN=2;DP=66;ExcessHet=3.0103;FS=0.000;MLEAC=2;MLEAF=1.00;MQ=43.97;QD=35.08;SOR=1.196	GT:AD:DP:GQ:PL	1/1:0,66:66:99:3006,202,0
3L	11445565	.	G	A	2932.77	.	AC=2;AF=1.00;AN=2;DP=65;ExcessHet=3.0103;FS=0.000;MLEAC=2;MLEAF=1.00;MQ=43.97;QD=30.31;SOR=1.249	GT:AD:DP:GQ:PL	1/1:0,65:65:99:2961,199,0
3L	11445580	.	C	T	1888.77	.	AC=2;AF=1.00;AN=2;DP=67;ExcessHet=3.0103;FS=0.000;MLEAC=2;MLEAF=1.00;MQ=43.97;QD=28.19;SOR=1.146	GT:AD:DP:GQ:PL	1/1:0,67:67:99:1917,201,0
3L	11445826	.	G	A	1529.77	.	AC=2;AF=1.00;AN=2;DP=58;ExcessHet=3.0103;FS=0.000;MLEAC=2;MLEAF=1.00;MQ=44.00;QD=26.84;SOR=0.800	GT:AD:DP:GQ:PL	1/1:0,57:57:99:1558,171,0
3L	11446063	.	C	A	1580.77	.	AC=2;AF=1.00;AN=2;BaseQRankSum=1.713;ClippingRankSum=0.000;DP=59;ExcessHet=3.0103;FS=3.729;MLEAC=2;MLEAF=1.00;MQ=44.00;MQRankSum=0.000;QD=26.79;ReadPosRankSum=-0.563;SOR=0.793	GT:AD:DP:GQ:PL	1/1:1,58:59:99:1609,152,0
3L	11446152	.	G	C	1706.77	.	AC=2;AF=1.00;AN=2;DP=62;ExcessHet=3.0103;FS=0.000;MLEAC=2;MLEAF=1.00;MQ=44.00;QD=27.53;SOR=0.693	GT:AD:DP:GQ:PL	1/1:0,62:62:99:1735,186,0
3L	11446421	.	G	A	1582.77	.	AC=2;AF=1.00;AN=2;DP=55;ExcessHet=3.0103;FS=0.000;MLEAC=2;MLEAF=1.00;MQ=44.00;QD=28.78;SOR=0.970	GT:AD:DP:GQ:PL	1/1:0,55:55:99:1611,165,0
3L	11446433	.	T	G	1580.77	.	AC=2;AF=1.00;AN=2;DP=58;ExcessHet=3.0103;FS=0.000;MLEAC=2;MLEAF=1.00;MQ=44.00;QD=27.25;SOR=1.278	GT:AD:DP:GQ:PL	1/1:0,58:58:99:1609,173,0
3L	11446462	.	G	C	1618.77	.	AC=2;AF=1.00;AN=2;DP=60;ExcessHet=3.0103;FS=0.000;MLEAC=2;MLEAF=1.00;MQ=44.00;QD=26.98;SOR=0.906	GT:AD:DP:GQ:PL	1/1:0,60:60:99:1647,179,0
3L	11447005	.	G	C	2024.77	.	AC=2;AF=1.00;AN=2;DP=74;ExcessHet=3.0103;FS=0.000;MLEAC=2;MLEAF=1.00;MQ=43.25;QD=27.36;SOR=0.747	GT:AD:DP:GQ:PL	1/1:0,74:74:99:2053,221,0
3L	11447017	.	A	G	3150.77	.	AC=2;AF=1.00;AN=2;DP=73;ExcessHet=3.0103;FS=0.000;MLEAC=2;MLEAF=1.00;MQ=43.14;QD=22.19;SOR=0.776	GT:AD:DP:GQ:PL	1/1:0,73:73:99:3179,220,0
3L	11447027	.	A	G	3168.77	.	AC=2;AF=1.00;AN=2;DP=71;ExcessHet=3.0103;FS=0.000;MLEAC=2;MLEAF=1.00;MQ=43.09;QD=29.45;SOR=0.779	GT:AD:DP:GQ:PL	1/1:0,71:71:99:3197,217,0
3L	11447035	.	A	T	3065.77	.	AC=2;AF=1.00;AN=2;DP=68;ExcessHet=3.0103;FS=0.000;MLEAC=2;MLEAF=1.00;MQ=43.05;QD=32.28;SOR=0.814	GT:AD:DP:GQ:PL	1/1:0,68:68:99:3094,211,0
3L	11447053	.	T	A	1910.77	.	AC=2;AF=1.00;AN=2;DP=69;ExcessHet=3.0103;FS=0.000;MLEAC=2;MLEAF=1.00;MQ=42.90;QD=27.69;SOR=0.722	GT:AD:DP:GQ:PL	1/1:0,69:69:99:1939,206,0
3L	11447067	.	A	AATATT	2839.73	.	AC=2;AF=1.00;AN=2;DP=65;ExcessHet=3.0103;FS=0.000;MLEAC=2;MLEAF=1.00;MQ=42.80;QD=29.46;SOR=0.796	GT:AD:DP:GQ:PL	1/1:0,59:59:99:2877,192,0
3L	11447095	.	T	A	3527.77	.	AC=2;AF=1.00;AN=2;DP=80;ExcessHet=3.0103;FS=0.000;MLEAC=2;MLEAF=1.00;MQ=42.70;QD=31.15;SOR=0.850	GT:AD:DP:GQ:PL	1/1:0,80:80:99:3556,241,0
3L	11447098	.	A	G	3540.77	.	AC=2;AF=1.00;AN=2;DP=80;ExcessHet=3.0103;FS=0.000;MLEAC=2;MLEAF=1.00;MQ=42.70;QD=30.68;SOR=0.908	GT:AD:DP:GQ:PL	1/1:0,80:80:99:3569,241,0
3L	11447175	.	A	G	2445.77	.	AC=2;AF=1.00;AN=2;DP=89;ExcessHet=3.0103;FS=0.000;MLEAC=2;MLEAF=1.00;MQ=42.75;QD=27.48;SOR=1.338	GT:AD:DP:GQ:PL	1/1:0,89:89:99:2474,267,0
3L	11447187	.	T	A	2655.77	.	AC=2;AF=1.00;AN=2;DP=96;ExcessHet=3.0103;FS=0.000;MLEAC=2;MLEAF=1.00;MQ=42.64;QD=27.66;SOR=1.378	GT:AD:DP:GQ:PL	1/1:0,96:96:99:2684,288,0
3L	11447199	.	C	G	4233.77	.	AC=2;AF=1.00;AN=2;DP=95;ExcessHet=3.0103;FS=0.000;MLEAC=2;MLEAF=1.00;MQ=42.64;QD=28.53;SOR=1.354	GT:AD:DP:GQ:PL	1/1:0,95:95:99:4262,286,0
3L	11447201	.	G	A	4233.77	.	AC=2;AF=1.00;AN=2;DP=94;ExcessHet=3.0103;FS=0.000;MLEAC=2;MLEAF=1.00;MQ=42.63;QD=31.85;SOR=1.329	GT:AD:DP:GQ:PL	1/1:0,94:94:99:4262,286,0
3L	11447223	.	T	C	2616.77	.	AC=2;AF=1.00;AN=2;DP=92;ExcessHet=3.0103;FS=0.000;MLEAC=2;MLEAF=1.00;MQ=42.46;QD=28.44;SOR=1.559	GT:AD:DP:GQ:PL	1/1:0,92:92:99:2645,276,0
3L	11447439	.	CG	C	3378.73	.	AC=2;AF=1.00;AN=2;DP=75;ExcessHet=3.0103;FS=0.000;MLEAC=2;MLEAF=1.00;MQ=39.68;QD=32.50;SOR=0.955	GT:AD:DP:GQ:PL	1/1:0,75:75:99:3416,229,0
3L	11447445	.	TAGCA	T	3467.73	.	AC=2;AF=1.00;AN=2;DP=78;ExcessHet=3.0103;FS=0.000;MLEAC=2;MLEAF=1.00;MQ=39.55;QD=25.36;SOR=0.976	GT:AD:DP:GQ:PL	1/1:0,78:78:99:3505,235,0
3L	11447451	.	G	T	3436.77	.	AC=2;AF=1.00;AN=2;DP=77;ExcessHet=3.0103;FS=0.000;MLEAC=2;MLEAF=1.00;MQ=39.53;QD=33.81;SOR=1.012	GT:AD:DP:GQ:PL	1/1:0,77:77:99:3465,232,0
3L	11447455	.	T	G	3436.77	.	AC=2;AF=1.00;AN=2;DP=77;ExcessHet=3.0103;FS=0.000;MLEAC=2;MLEAF=1.00;MQ=39.53;QD=30.78;SOR=1.079	GT:AD:DP:GQ:PL	1/1:0,77:77:99:3465,232,0
3L	11447458	.	T	C	3526.77	.	AC=2;AF=1.00;AN=2;DP=76;ExcessHet=3.0103;FS=0.000;MLEAC=2;MLEAF=1.00;MQ=39.50;QD=33.18;SOR=1.051	GT:AD:DP:GQ:PL	1/1:0,76:76:99:3555,238,0
3L	11447461	.	AATT	A	3592.73	.	AC=2;AF=1.00;AN=2;DP=78;ExcessHet=3.0103;FS=0.000;MLEAC=2;MLEAF=1.00;MQ=39.55;QD=29.51;SOR=0.976	GT:AD:DP:GQ:PL	1/1:0,78:78:99:3630,244,0
3L	11447464	.	T	TGC	3547.73	.	AC=2;AF=1.00;AN=2;DP=77;ExcessHet=3.0103;FS=0.000;MLEAC=2;MLEAF=1.00;MQ=39.49;QD=33.49;SOR=1.012	GT:AD:DP:GQ:PL	1/1:0,77:77:99:3585,241,0
3L	11447471	.	G	C	3626.77	.	AC=2;AF=1.00;AN=2;DP=79;ExcessHet=3.0103;FS=0.000;MLEAC=2;MLEAF=1.00;MQ=39.47;QD=29.78;SOR=0.881	GT:AD:DP:GQ:PL	1/1:0,79:79:99:3655,247,0
3L	11447485	.	T	TCTCACTCG	3189.73	.	AC=2;AF=1.00;AN=2;DP=68;ExcessHet=3.0103;FS=0.000;MLEAC=2;MLEAF=1.00;MQ=38.93;QD=26.59;SOR=0.814	GT:AD:DP:GQ:PL	1/1:0,68:68:99:3227,217,0
3L	11447488	.	A	C	3031.77	.	AC=2;AF=1.00;AN=2;DP=68;ExcessHet=3.0103;FS=0.000;MLEAC=2;MLEAF=1.00;MQ=38.93;QD=30.16;SOR=0.752	GT:AD:DP:GQ:PL	1/1:0,68:68:99:3060,205,0
3L	11447496	.	T	C	3121.77	.	AC=2;AF=1.00;AN=2;DP=68;ExcessHet=3.0103;FS=0.000;MLEAC=2;MLEAF=1.00;MQ=39.01;QD=27.10;SOR=0.814	GT:AD:DP:GQ:PL	1/1:0,68:68:99:3150,211,0
3L	11447503	.	T	C	2986.77	.	AC=2;AF=1.00;AN=2;DP=67;ExcessHet=3.0103;FS=0.000;MLEAC=2;MLEAF=1.00;MQ=39.10;QD=30.02;SOR=0.784	GT:AD:DP:GQ:PL	1/1:0,67:67:99:3015,202,0
3L	11447504	.	A	C	2986.77	.	AC=2;AF=1.00;AN=2;DP=67;ExcessHet=3.0103;FS=0.000;MLEAC=2;MLEAF=1.00;MQ=39.10;QD=30.51;SOR=0.784	GT:AD:DP:GQ:PL	1/1:0,67:67:99:3015,202,0
3L	11447545	3L_11447545_SNP	A	T	2986.77	.	AC=2;AF=1.00;AN=2;DB;DP=67;ExcessHet=3.0103;FS=0.000;MLEAC=2;MLEAF=1.00;MQ=39.79;QD=24.07;SOR=0.990	GT:AD:DP:GQ:PL	1/1:0,67:67:99:3015,202,0
3L	11447546	.	T	C	3031.77	.	AC=2;AF=1.00;AN=2;DP=67;ExcessHet=3.0103;FS=0.000;MLEAC=2;MLEAF=1.00;MQ=39.79;QD=31.48;SOR=0.990	GT:AD:DP:GQ:PL	1/1:0,67:67:99:3060,205,0
3L	11447550	.	G	A	3031.77	.	AC=2;AF=1.00;AN=2;DP=67;ExcessHet=3.0103;FS=0.000;MLEAC=2;MLEAF=1.00;MQ=40.09;QD=31.14;SOR=1.146	GT:AD:DP:GQ:PL	1/1:0,67:67:99:3060,205,0
3L	11447552	.	C	T	3031.77	.	AC=2;AF=1.00;AN=2;DP=66;ExcessHet=3.0103;FS=0.000;MLEAC=2;MLEAF=1.00;MQ=40.15;QD=31.35;SOR=1.112	GT:AD:DP:GQ:PL	1/1:0,66:66:99:3060,205,0
3L	11447555	.	T	A	3015.77	.	AC=2;AF=1.00;AN=2;DP=65;ExcessHet=3.0103;FS=0.000;MLEAC=2;MLEAF=1.00;MQ=40.31;QD=30.86;SOR=1.249	GT:AD:DP:GQ:PL	1/1:0,65:65:99:3044,205,0
3L	11447561	.	T	G	2987.77	.	AC=2;AF=1.00;AN=2;DP=68;ExcessHet=3.0103;FS=0.000;MLEAC=2;MLEAF=1.00;MQ=40.53;QD=29.18;SOR=1.263	GT:AD:DP:GQ:PL	1/1:0,68:68:99:3016,205,0
3L	11447593	.	T	C	2938.77	.	AC=2;AF=1.00;AN=2;DP=66;ExcessHet=3.0103;FS=0.000;MLEAC=2;MLEAF=1.00;MQ=42.34;QD=27.33;SOR=1.681	GT:AD:DP:GQ:PL	1/1:0,66:66:99:2967,202,0
3L	11447603	.	A	T	2983.77	.	AC=2;AF=1.00;AN=2;DP=65;ExcessHet=3.0103;FS=0.000;MLEAC=2;MLEAF=1.00;MQ=42.39;QD=22.54;SOR=1.646	GT:AD:DP:GQ:PL	1/1:0,65:65:99:3012,205,0
3L	11447612	.	T	C	2821.77	.	AC=2;AF=1.00;AN=2;DP=64;ExcessHet=3.0103;FS=0.000;MLEAC=2;MLEAF=1.00;MQ=42.48;QD=32.67;SOR=1.839	GT:AD:DP:GQ:PL	1/1:0,64:64:99:2850,193,0
3L	11447734	.	T	G	1696.77	.	AC=2;AF=1.00;AN=2;DP=61;ExcessHet=3.0103;FS=0.000;MLEAC=2;MLEAF=1.00;MQ=42.03;QD=27.82;SOR=1.498	GT:AD:DP:GQ:PL	1/1:0,61:61:99:1725,183,0
3L	11447787	.	GTTTTTTCTTAT	G	2544.73	.	AC=2;AF=1.00;AN=2;DP=61;ExcessHet=3.0103;FS=0.000;MLEAC=2;MLEAF=1.00;MQ=41.59;QD=26.65;SOR=1.342	GT:AD:DP:GQ:PL	1/1:0,57:57:99:2582,175,0
3L	11447806	.	CTTTT	C	2687.73	.	AC=2;AF=1.00;AN=2;DP=62;ExcessHet=3.0103;FS=0.000;MLEAC=2;MLEAF=1.00;MQ=41.53;QD=34.35;SOR=1.329	GT:AD:DP:GQ:PL	1/1:0,62:62:99:2725,187,0
3L	11447851	.	C	T	1826.77	.	AC=2;AF=1.00;AN=2;DP=65;ExcessHet=3.0103;FS=0.000;MLEAC=2;MLEAF=1.00;MQ=41.93;QD=28.10;SOR=1.078	GT:AD:DP:GQ:PL	1/1:0,65:65:99:1855,194,0
3L	11447928	.	A	G	3136.77	.	AC=2;AF=1.00;AN=2;DP=75;ExcessHet=3.0103;FS=0.000;MLEAC=2;MLEAF=1.00;MQ=42.47;QD=26.05;SOR=0.955	GT:AD:DP:GQ:PL	1/1:0,75:75:99:3165,226,0
3L	11447943	.	G	A	3141.77	.	AC=2;AF=1.00;AN=2;DP=74;ExcessHet=3.0103;FS=0.000;MLEAC=2;MLEAF=1.00;MQ=42.57;QD=35.54;SOR=0.927	GT:AD:DP:GQ:PL	1/1:0,74:74:99:3170,226,0
3L	11448000	.	T	C	3385.77	.	AC=2;AF=1.00;AN=2;DP=75;ExcessHet=3.0103;FS=0.000;MLEAC=2;MLEAF=1.00;MQ=41.92;QD=28.29;SOR=1.022	GT:AD:DP:GQ:PL	1/1:0,75:75:99:3414,229,0
3L	11448001	.	C	T	3425.77	.	AC=2;AF=1.00;AN=2;DP=76;ExcessHet=3.0103;FS=0.000;MLEAC=2;MLEAF=1.00;MQ=41.92;QD=35.20;SOR=0.984	GT:AD:DP:GQ:PL	1/1:0,76:76:99:3454,232,0
3L	11448005	.	C	T	3425.77	.	AC=2;AF=1.00;AN=2;DP=77;ExcessHet=3.0103;FS=0.000;MLEAC=2;MLEAF=1.00;MQ=41.92;QD=28.03;SOR=1.012	GT:AD:DP:GQ:PL	1/1:0,77:77:99:3454,232,0
3L	11448040	.	G	A	3154.77	.	AC=2;AF=1.00;AN=2;DP=72;ExcessHet=3.0103;FS=0.000;MLEAC=2;MLEAF=1.00;MQ=41.82;QD=32.57;SOR=0.807	GT:AD:DP:GQ:PL	1/1:0,72:72:99:3183,223,0
3L	11448052	.	C	CAGCGA	3006.73	.	AC=2;AF=1.00;AN=2;DP=68;ExcessHet=3.0103;FS=0.000;MLEAC=2;MLEAF=1.00;MQ=41.79;QD=30.15;SOR=0.752	GT:AD:DP:GQ:PL	1/1:0,68:68:99:3044,205,0
3L	11448054	.	T	TCCACAA	3229.73	.	AC=2;AF=1.00;AN=2;DP=65;ExcessHet=3.0103;FS=0.000;MLEAC=2;MLEAF=1.00;MQ=41.75;QD=30.33;SOR=0.723	GT:AD:DP:GQ:PL	1/1:0,65:65:99:3267,220,0
3L	11448064	.	G	A	3250.77	.	AC=2;AF=1.00;AN=2;DP=69;ExcessHet=3.0103;FS=0.000;MLEAC=2;MLEAF=1.00;MQ=42.02;QD=30.90;SOR=1.054	GT:AD:DP:GQ:PL	1/1:0,69:69:99:3279,223,0
3L	11448076	.	C	T	2914.77	.	AC=2;AF=1.00;AN=2;DP=68;ExcessHet=3.0103;FS=0.000;MLEAC=2;MLEAF=1.00;MQ=42.12;QD=24.19;SOR=0.880	GT:AD:DP:GQ:PL	1/1:0,68:68:99:2943,204,0
3L	11448175	.	A	T	1370.77	.	AC=2;AF=1.00;AN=2;DP=50;ExcessHet=3.0103;FS=0.000;MLEAC=2;MLEAF=1.00;MQ=43.53;QD=27.42;SOR=0.952	GT:AD:DP:GQ:PL	1/1:0,50:50:99:1399,149,0
3L	11448250	.	C	CAAAA	1622.73	.	AC=2;AF=1.00;AN=2;BaseQRankSum=0.194;ClippingRankSum=0.000;DP=41;ExcessHet=3.0103;FS=0.000;MLEAC=2;MLEAF=1.00;MQ=41.98;MQRankSum=-0.915;QD=27.93;ReadPosRankSum=-0.967;SOR=0.387	GT:AD:DP:GQ:PL	1/1:1,33:34:99:1659,108,0
3L	11448262	.	T	A	1901.77	.	AC=2;AF=1.00;AN=2;BaseQRankSum=0.000;ClippingRankSum=0.000;DP=46;ExcessHet=3.0103;FS=0.000;MLEAC=2;MLEAF=1.00;MQ=42.05;MQRankSum=-0.974;QD=30.95;ReadPosRankSum=-1.590;SOR=0.280	GT:AD:DP:GQ:PL	1/1:1,45:46:99:1930,135,0
3L	11448474	.	T	TAC	2322.73	.	AC=2;AF=1.00;AN=2;DP=62;ExcessHet=3.0103;FS=0.000;MLEAC=2;MLEAF=1.00;MQ=43.49;QD=26.65;SOR=1.292	GT:AD:DP:GQ:PL	1/1:0,61:61:99:2360,184,0
3L	11448558	.	G	C	1707.77	.	AC=2;AF=1.00;AN=2;DP=66;ExcessHet=3.0103;FS=0.000;MLEAC=2;MLEAF=1.00;MQ=43.84;QD=26.27;SOR=0.723	GT:AD:DP:GQ:PL	1/1:0,65:65:99:1736,193,0
3L	11448773	.	C	T	1707.77	.	AC=2;AF=1.00;AN=2;DP=67;ExcessHet=3.0103;FS=0.000;MLEAC=2;MLEAF=1.00;MQ=43.82;QD=27.11;SOR=0.724	GT:AD:DP:GQ:PL	1/1:0,63:63:99:1736,188,0
3L	11448876	.	T	A	1300.77	.	AC=2;AF=1.00;AN=2;DP=53;ExcessHet=3.0103;FS=0.000;MLEAC=2;MLEAF=1.00;MQ=43.78;QD=25.51;SOR=0.900	GT:AD:DP:GQ:PL	1/1:0,51:51:99:1329,150,0
3L	11448993	.	G	GTGC	2040.73	.	AC=2;AF=1.00;AN=2;BaseQRankSum=-0.939;ClippingRankSum=0.000;DP=55;ExcessHet=3.0103;FS=0.000;MLEAC=2;MLEAF=1.00;MQ=43.61;MQRankSum=-0.450;QD=31.39;ReadPosRankSum=0.903;SOR=0.275	GT:AD:DP:GQ:PL	1/1:1,49:50:99:2078,105,0
3L	11449035	.	AT	A	1682.73	.	AC=2;AF=1.00;AN=2;DP=62;ExcessHet=3.0103;FS=0.000;MLEAC=2;MLEAF=1.00;MQ=43.36;QD=27.59;SOR=1.107	GT:AD:DP:GQ:PL	1/1:0,61:61:99:1720,183,0
3L	11449076	.	C	A	3071.77	.	AC=2;AF=1.00;AN=2;DP=67;ExcessHet=3.0103;FS=0.000;MLEAC=2;MLEAF=1.00;MQ=43.24;QD=30.61;SOR=1.508	GT:AD:DP:GQ:PL	1/1:0,67:67:99:3100,208,0
3L	11449078	.	A	C	3071.77	.	AC=2;AF=1.00;AN=2;DP=68;ExcessHet=3.0103;FS=0.000;MLEAC=2;MLEAF=1.00;MQ=43.22;QD=32.04;SOR=1.352	GT:AD:DP:GQ:PL	1/1:0,68:68:99:3100,208,0
3L	11449080	.	A	G	3031.77	.	AC=2;AF=1.00;AN=2;DP=66;ExcessHet=3.0103;FS=0.000;MLEAC=2;MLEAF=1.00;MQ=43.19;QD=30.98;SOR=1.376	GT:AD:DP:GQ:PL	1/1:0,66:66:99:3060,205,0
3L	11449089	.	G	C	3076.77	.	AC=2;AF=1.00;AN=2;DP=67;ExcessHet=3.0103;FS=0.000;MLEAC=2;MLEAF=1.00;MQ=43.18;QD=26.51;SOR=1.230	GT:AD:DP:GQ:PL	1/1:0,67:67:99:3105,208,0
3L	11449104	.	T	G	2941.77	.	AC=2;AF=1.00;AN=2;DP=63;ExcessHet=3.0103;FS=0.000;MLEAC=2;MLEAF=1.00;MQ=43.16;QD=34.57;SOR=1.179	GT:AD:DP:GQ:PL	1/1:0,63:63:99:2970,199,0
3L	11449108	.	G	A	2851.77	.	AC=2;AF=1.00;AN=2;DP=64;ExcessHet=3.0103;FS=0.000;MLEAC=2;MLEAF=1.00;MQ=43.17;QD=30.32;SOR=1.214	GT:AD:DP:GQ:PL	1/1:0,64:64:99:2880,193,0
3L	11449119	.	T	A	3031.77	.	AC=2;AF=1.00;AN=2;DP=66;ExcessHet=3.0103;FS=0.000;MLEAC=2;MLEAF=1.00;MQ=43.13;QD=30.35;SOR=0.957	GT:AD:DP:GQ:PL	1/1:0,66:66:99:3060,205,0
3L	11449121	3L_11449121_SNP	A	G	3031.77	.	AC=2;AF=1.00;AN=2;DB;DP=65;ExcessHet=3.0103;FS=0.000;MLEAC=2;MLEAF=1.00;MQ=43.12;QD=28.95;SOR=1.000	GT:AD:DP:GQ:PL	1/1:0,65:65:99:3060,205,0
3L	11449124	.	G	A	2941.77	.	AC=2;AF=1.00;AN=2;DP=66;ExcessHet=3.0103;FS=0.000;MLEAC=2;MLEAF=1.00;MQ=43.13;QD=28.51;SOR=1.033	GT:AD:DP:GQ:PL	1/1:0,66:66:99:2970,199,0
3L	11449139	.	G	C	3166.77	.	AC=2;AF=1.00;AN=2;DP=67;ExcessHet=3.0103;FS=0.000;MLEAC=2;MLEAF=1.00;MQ=43.24;QD=34.71;SOR=0.849	GT:AD:DP:GQ:PL	1/1:0,67:67:99:3195,214,0
3L	11449146	.	G	A	3031.77	.	AC=2;AF=1.00;AN=2;DP=66;ExcessHet=3.0103;FS=0.000;MLEAC=2;MLEAF=1.00;MQ=43.22;QD=32.77;SOR=0.957	GT:AD:DP:GQ:PL	1/1:0,66:66:99:3060,205,0
3L	11449153	.	C	A	2823.77	.	AC=2;AF=1.00;AN=2;DP=64;ExcessHet=3.0103;FS=0.000;MLEAC=2;MLEAF=1.00;MQ=43.26;QD=26.53;SOR=0.822	GT:AD:DP:GQ:PL	1/1:0,64:64:99:2852,193,0
3L	11449430	.	A	AC	1712.73	.	AC=2;AF=1.00;AN=2;DP=55;ExcessHet=3.0103;FS=0.000;MLEAC=2;MLEAF=1.00;MQ=43.86;QD=31.72;SOR=0.693	GT:AD:DP:GQ:PL	1/1:0,54:54:99:1750,165,0
3L	11449791	.	T	C	1948.77	.	AC=2;AF=1.00;AN=2;DP=72;ExcessHet=3.0103;FS=0.000;MLEAC=2;MLEAF=1.00;MQ=44.00;QD=27.07;SOR=0.693	GT:AD:DP:GQ:PL	1/1:0,72:72:99:1977,214,0
3L	11451061	.	C	T	1663.77	.	AC=2;AF=1.00;AN=2;DP=63;ExcessHet=3.0103;FS=0.000;MLEAC=2;MLEAF=1.00;MQ=44.00;QD=26.41;SOR=0.724	GT:AD:DP:GQ:PL	1/1:0,63:63:99:1692,187,0
3L	11452212	.	C	A	1936.77	.	AC=2;AF=1.00;AN=2;DP=70;ExcessHet=3.0103;FS=0.000;MLEAC=2;MLEAF=1.00;MQ=44.00;QD=27.67;SOR=0.693	GT:AD:DP:GQ:PL	1/1:0,70:70:99:1965,210,0
3L	11452231	.	T	C	2117.77	.	AC=2;AF=1.00;AN=2;DP=79;ExcessHet=3.0103;FS=0.000;MLEAC=2;MLEAF=1.00;MQ=43.78;QD=27.15;SOR=0.744	GT:AD:DP:GQ:PL	1/1:0,78:78:99:2146,233,0
3L	11452258	.	A	G	1991.77	.	AC=2;AF=1.00;AN=2;DP=73;ExcessHet=3.0103;FS=0.000;MLEAC=2;MLEAF=1.00;MQ=43.53;QD=27.28;SOR=0.836	GT:AD:DP:GQ:PL	1/1:0,73:73:99:2020,218,0
3L	11452549	.	T	TTTGGGC	2243.73	.	AC=2;AF=1.00;AN=2;DP=54;ExcessHet=3.0103;FS=0.000;MLEAC=2;MLEAF=1.00;MQ=42.76;QD=28.39;SOR=0.770	GT:AD:DP:GQ:PL	1/1:0,52:52:99:2281,159,0
3L	11452758	.	G	A	1394.77	.	AC=2;AF=1.00;AN=2;DP=51;ExcessHet=3.0103;FS=0.000;MLEAC=2;MLEAF=1.00;MQ=43.65;QD=27.35;SOR=0.813	GT:AD:DP:GQ:PL	1/1:0,51:51:99:1423,153,0
3L	11452796	.	C	A	2102.77	.	AC=2;AF=1.00;AN=2;DP=48;ExcessHet=3.0103;FS=0.000;MLEAC=2;MLEAF=1.00;MQ=43.15;QD=31.74;SOR=0.866	GT:AD:DP:GQ:PL	1/1:0,48:48:99:2131,145,0
3L	11452803	.	TA	T	2152.73	.	AC=2;AF=1.00;AN=2;DP=49;ExcessHet=3.0103;FS=0.000;MLEAC=2;MLEAF=1.00;MQ=43.13;QD=29.04;SOR=0.909	GT:AD:DP:GQ:PL	1/1:0,49:49:99:2190,147,0
3L	11452807	.	A	T	2176.77	.	AC=2;AF=1.00;AN=2;DP=48;ExcessHet=3.0103;FS=0.000;MLEAC=2;MLEAF=1.00;MQ=43.11;QD=32.05;SOR=0.866	GT:AD:DP:GQ:PL	1/1:0,48:48:99:2205,147,0
3L	11452808	.	G	A	2266.77	.	AC=2;AF=1.00;AN=2;DP=48;ExcessHet=3.0103;FS=0.000;MLEAC=2;MLEAF=1.00;MQ=43.11;QD=31.24;SOR=0.866	GT:AD:DP:GQ:PL	1/1:0,48:48:99:2295,154,0
3L	11452815	.	G	T	2311.77	.	AC=2;AF=1.00;AN=2;DP=51;ExcessHet=3.0103;FS=0.000;MLEAC=2;MLEAF=1.00;MQ=43.16;QD=32.78;SOR=0.900	GT:AD:DP:GQ:PL	1/1:0,51:51:99:2340,157,0
3L	11452818	.	G	A	2296.77	.	AC=2;AF=1.00;AN=2;DP=51;ExcessHet=3.0103;FS=0.000;MLEAC=2;MLEAF=1.00;MQ=43.16;QD=27.47;SOR=0.994	GT:AD:DP:GQ:PL	1/1:0,51:51:99:2325,157,0
3L	11452824	.	A	G	2377.77	.	AC=2;AF=1.00;AN=2;DP=54;ExcessHet=3.0103;FS=0.000;MLEAC=2;MLEAF=1.00;MQ=43.28;QD=30.97;SOR=1.118	GT:AD:DP:GQ:PL	1/1:0,54:54:99:2406,166,0
3L	11452837	.	A	G	1493.77	.	AC=2;AF=1.00;AN=2;DP=53;ExcessHet=3.0103;FS=0.000;MLEAC=2;MLEAF=1.00;MQ=43.23;QD=28.18;SOR=0.981	GT:AD:DP:GQ:PL	1/1:0,53:53:99:1522,159,0
3L	11453001	.	T	TGTTACGCCCC	3443.73	.	AC=2;AF=1.00;AN=2;DP=74;ExcessHet=3.0103;FS=0.000;MLEAC=2;MLEAF=1.00;MQ=43.48;QD=29.91;SOR=1.329	GT:AD:DP:GQ:PL	1/1:0,70:70:99:3481,233,0
3L	11453109	.	A	G	1928.77	.	AC=2;AF=1.00;AN=2;DP=72;ExcessHet=3.0103;FS=0.000;MLEAC=2;MLEAF=1.00;MQ=43.84;QD=26.79;SOR=0.807	GT:AD:DP:GQ:PL	1/1:0,72:72:99:1957,215,0
3L	11453188	.	G	A	1916.77	.	AC=2;AF=1.00;AN=2;DP=69;ExcessHet=3.0103;FS=0.000;MLEAC=2;MLEAF=1.00;MQ=43.91;QD=28.19;SOR=1.022	GT:AD:DP:GQ:PL	1/1:0,68:68:99:1945,204,0
3L	11453220	.	A	G	1983.77	.	AC=2;AF=1.00;AN=2;DP=74;ExcessHet=3.0103;FS=0.000;MLEAC=2;MLEAF=1.00;MQ=43.89;QD=27.17;SOR=0.898	GT:AD:DP:GQ:PL	1/1:0,73:73:99:2012,217,0
3L	11453299	.	T	G	1894.77	.	AC=2;AF=1.00;AN=2;DP=70;ExcessHet=3.0103;FS=0.000;MLEAC=2;MLEAF=1.00;MQ=43.78;QD=27.07;SOR=0.874	GT:AD:DP:GQ:PL	1/1:0,70:70:99:1923,209,0
3L	11453331	.	C	T	2048.77	.	AC=2;AF=1.00;AN=2;DP=72;ExcessHet=3.0103;FS=0.000;MLEAC=2;MLEAF=1.00;MQ=43.65;QD=28.46;SOR=0.749	GT:AD:DP:GQ:PL	1/1:0,72:72:99:2077,216,0
3L	11453386	.	G	T	1997.77	.	AC=2;AF=1.00;AN=2;DP=71;ExcessHet=3.0103;FS=0.000;MLEAC=2;MLEAF=1.00;MQ=43.57;QD=28.14;SOR=0.971	GT:AD:DP:GQ:PL	1/1:0,71:71:99:2026,213,0
3L	11453474	.	C	T	3186.77	.	AC=2;AF=1.00;AN=2;DP=72;ExcessHet=3.0103;FS=0.000;MLEAC=2;MLEAF=1.00;MQ=43.51;QD=32.63;SOR=0.869	GT:AD:DP:GQ:PL	1/1:0,72:72:99:3215,219,0
3L	11453475	.	T	A	3186.77	.	AC=2;AF=1.00;AN=2;DP=73;ExcessHet=3.0103;FS=0.000;MLEAC=2;MLEAF=1.00;MQ=43.42;QD=24.89;SOR=0.836	GT:AD:DP:GQ:PL	1/1:0,73:73:99:3215,219,0
3L	11453525	.	T	G	3059.77	.	AC=2;AF=1.00;AN=2;DP=74;ExcessHet=3.0103;FS=0.000;MLEAC=2;MLEAF=1.00;MQ=42.60;QD=27.41;SOR=0.720	GT:AD:DP:GQ:PL	1/1:0,73:73:99:3088,220,0
3L	11453539	.	T	C	2861.77	.	AC=2;AF=1.00;AN=2;DP=67;ExcessHet=3.0103;FS=0.000;MLEAC=2;MLEAF=1.00;MQ=42.43;QD=34.87;SOR=0.693	GT:AD:DP:GQ:PL	1/1:0,66:66:99:2890,199,0
3L	11453571	.	G	GTT	2736.73	.	AC=2;AF=1.00;AN=2;DP=62;ExcessHet=3.0103;FS=0.000;MLEAC=2;MLEAF=1.00;MQ=42.24;QD=35.21;SOR=0.725	GT:AD:DP:GQ:PL	1/1:0,61:61:99:2774,186,0
3L	11453572	.	G	T	3000.77	.	AC=2;AF=1.00;AN=2;DP=61;ExcessHet=3.0103;FS=0.000;MLEAC=2;MLEAF=1.00;MQ=42.21;QD=29.39;SOR=0.725	GT:AD:DP:GQ:PL	1/1:0,61:61:99:3029,204,0
3L	11453573	.	A	AATATATATATATAT	2991.73	.	AC=2;AF=1.00;AN=2;DP=59;ExcessHet=3.0103;FS=0.000;MLEAC=2;MLEAF=1.00;MQ=42.14;QD=33.29;SOR=0.726	GT:AD:DP:GQ:PL	1/1:0,59:59:99:3029,204,0
3L	11453746	.	C	G	1646.77	.	AC=2;AF=1.00;AN=2;DP=62;ExcessHet=3.0103;FS=0.000;MLEAC=2;MLEAF=1.00;MQ=43.33;QD=27.00;SOR=0.793	GT:AD:DP:GQ:PL	1/1:0,61:61:99:1675,181,0
3L	11453776	.	A	G	1724.77	.	AC=2;AF=1.00;AN=2;DP=65;ExcessHet=3.0103;FS=0.000;MLEAC=2;MLEAF=1.00;MQ=43.30;QD=26.95;SOR=0.966	GT:AD:DP:GQ:PL	1/1:0,64:64:99:1753,190,0
3L	11453949	.	C	T	3858.77	.	AC=2;AF=1.00;AN=2;DP=87;ExcessHet=3.0103;FS=0.000;MLEAC=2;MLEAF=1.00;MQ=42.70;QD=28.06;SOR=0.812	GT:AD:DP:GQ:PL	1/1:0,87:87:99:3887,265,0
3L	11453957	.	G	C	3931.77	.	AC=2;AF=1.00;AN=2;DP=88;ExcessHet=3.0103;FS=0.000;MLEAC=2;MLEAF=1.00;MQ=42.62;QD=24.97;SOR=0.836	GT:AD:DP:GQ:PL	1/1:0,88:88:99:3960,265,0
3L	11453970	.	T	C	3886.77	.	AC=2;AF=1.00;AN=2;DP=87;ExcessHet=3.0103;FS=0.000;MLEAC=2;MLEAF=1.00;MQ=42.46;QD=28.36;SOR=0.972	GT:AD:DP:GQ:PL	1/1:0,87:87:99:3915,262,0
3L	11453977	.	G	T	3841.77	.	AC=2;AF=1.00;AN=2;DP=85;ExcessHet=3.0103;FS=0.000;MLEAC=2;MLEAF=1.00;MQ=42.40;QD=30.25;SOR=0.922	GT:AD:DP:GQ:PL	1/1:0,85:85:99:3870,259,0
3L	11453987	.	T	A	3616.77	.	AC=2;AF=1.00;AN=2;DP=80;ExcessHet=3.0103;FS=0.000;MLEAC=2;MLEAF=1.00;MQ=42.28;QD=32.26;SOR=0.693	GT:AD:DP:GQ:PL	1/1:0,80:80:99:3645,244,0
3L	11453993	.	G	C	3391.77	.	AC=2;AF=1.00;AN=2;DP=72;ExcessHet=3.0103;FS=0.000;MLEAC=2;MLEAF=1.00;MQ=42.07;QD=25.44;SOR=0.693	GT:AD:DP:GQ:PL	1/1:0,72:72:99:3420,229,0
3L	11454012	.	A	G	3316.77	.	AC=2;AF=1.00;AN=2;DP=73;ExcessHet=3.0103;FS=0.000;MLEAC=2;MLEAF=1.00;MQ=41.91;QD=30.71;SOR=0.720	GT:AD:DP:GQ:PL	1/1:0,73:73:99:3345,226,0
3L	11454017	.	C	A	3309.77	.	AC=2;AF=1.00;AN=2;DP=75;ExcessHet=3.0103;FS=0.000;MLEAC=2;MLEAF=1.00;MQ=41.94;QD=30.60;SOR=0.774	GT:AD:DP:GQ:PL	1/1:0,75:75:99:3338,226,0
3L	11454051	.	G	T	3628.77	.	AC=2;AF=1.00;AN=2;DP=81;ExcessHet=3.0103;FS=0.000;MLEAC=2;MLEAF=1.00;MQ=41.88;QD=34.51;SOR=0.995	GT:AD:DP:GQ:PL	1/1:0,81:81:99:3657,250,0
3L	11454055	.	A	G	3571.77	.	AC=2;AF=1.00;AN=2;DP=78;ExcessHet=3.0103;FS=0.000;MLEAC=2;MLEAF=1.00;MQ=41.81;QD=29.21;SOR=0.914	GT:AD:DP:GQ:PL	1/1:0,78:78:99:3600,244,0
3L	11454060	.	A	G	3481.77	.	AC=2;AF=1.00;AN=2;DP=78;ExcessHet=3.0103;FS=0.000;MLEAC=2;MLEAF=1.00;MQ=41.84;QD=28.81;SOR=0.914	GT:AD:DP:GQ:PL	1/1:0,78:78:99:3510,235,0
3L	11454062	.	T	C	3526.77	.	AC=2;AF=1.00;AN=2;DP=77;ExcessHet=3.0103;FS=0.000;MLEAC=2;MLEAF=1.00;MQ=41.81;QD=37.17;SOR=0.887	GT:AD:DP:GQ:PL	1/1:0,77:77:99:3555,238,0
3L	11454071	.	G	C	3526.77	.	AC=2;AF=1.00;AN=2;DP=78;ExcessHet=3.0103;FS=0.000;MLEAC=2;MLEAF=1.00;MQ=41.84;QD=29.22;SOR=0.798	GT:AD:DP:GQ:PL	1/1:0,78:78:99:3555,238,0
3L	11454086	.	G	A	3481.77	.	AC=2;AF=1.00;AN=2;DP=74;ExcessHet=3.0103;FS=0.000;MLEAC=2;MLEAF=1.00;MQ=42.02;QD=27.22;SOR=0.864	GT:AD:DP:GQ:PL	1/1:0,74:74:99:3510,235,0
3L	11454095	.	ATG	A	3562.73	.	AC=2;AF=1.00;AN=2;DP=77;ExcessHet=3.0103;FS=0.000;MLEAC=2;MLEAF=1.00;MQ=42.27;QD=23.61;SOR=0.719	GT:AD:DP:GQ:PL	1/1:0,77:77:99:3600,241,0
3L	11454104	.	TAAA	T	3697.73	.	AC=2;AF=1.00;AN=2;DP=76;ExcessHet=3.0103;FS=0.000;MLEAC=2;MLEAF=1.00;MQ=42.50;QD=30.91;SOR=0.746	GT:AD:DP:GQ:PL	1/1:0,76:76:99:3735,250,0
3L	11454112	.	G	A	3695.77	.	AC=2;AF=1.00;AN=2;DP=80;ExcessHet=3.0103;FS=0.000;MLEAC=2;MLEAF=1.00;MQ=42.63;QD=33.12;SOR=0.850	GT:AD:DP:GQ:PL	1/1:0,80:80:99:3724,250,0
3L	11454114	.	ATT	A	3596.73	.	AC=2;AF=1.00;AN=2;DP=81;ExcessHet=3.0103;FS=0.000;MLEAC=2;MLEAF=1.00;MQ=42.65;QD=33.68;SOR=0.821	GT:AD:DP:GQ:PL	1/1:0,81:81:99:3634,244,0
3L	11454195	.	A	G	3704.77	.	AC=2;AF=1.00;AN=2;DP=88;ExcessHet=3.0103;FS=0.000;MLEAC=2;MLEAF=1.00;MQ=43.21;QD=34.85;SOR=0.836	GT:AD:DP:GQ:PL	1/1:0,88:88:99:3733,265,0
3L	11454207	.	G	GTTT	3824.73	.	AC=2;AF=1.00;AN=2;DP=84;ExcessHet=3.0103;FS=0.000;MLEAC=2;MLEAF=1.00;MQ=43.33;QD=33.25;SOR=0.954	GT:AD:DP:GQ:PL	1/1:0,84:84:99:3862,268,0
3L	11454301	.	A	G	3340.77	.	AC=2;AF=1.00;AN=2;DP=79;ExcessHet=3.0103;FS=0.000;MLEAC=2;MLEAF=1.00;MQ=43.44;QD=33.05;SOR=1.281	GT:AD:DP:GQ:PL	1/1:0,79:79:99:3369,244,0
3L	11454315	.	G	A	3365.77	.	AC=2;AF=1.00;AN=2;DP=77;ExcessHet=3.0103;FS=0.000;MLEAC=2;MLEAF=1.00;MQ=43.55;QD=41.45;SOR=1.223	GT:AD:DP:GQ:PL	1/1:0,77:77:99:3394,247,0
3L	11454367	.	T	G	1985.77	.	AC=2;AF=1.00;AN=2;DP=73;ExcessHet=3.0103;FS=0.000;MLEAC=2;MLEAF=1.00;MQ=43.76;QD=27.20;SOR=1.340	GT:AD:DP:GQ:PL	1/1:0,73:73:99:2014,218,0
3L	11454476	.	T	A	1710.77	.	AC=2;AF=1.00;AN=2;DP=62;ExcessHet=3.0103;FS=0.000;MLEAC=2;MLEAF=1.00;MQ=44.00;QD=27.59;SOR=1.143	GT:AD:DP:GQ:PL	1/1:0,62:62:99:1739,186,0
3L	11454510	.	C	A	1493.77	.	AC=2;AF=1.00;AN=2;DP=57;ExcessHet=3.0103;FS=0.000;MLEAC=2;MLEAF=1.00;MQ=44.00;QD=26.21;SOR=1.238	GT:AD:DP:GQ:PL	1/1:0,57:57:99:1522,170,0
3L	11454666	.	A	G	2903.77	.	AC=2;AF=1.00;AN=2;DP=66;ExcessHet=3.0103;FS=0.000;MLEAC=2;MLEAF=1.00;MQ=43.97;QD=26.20;SOR=0.818	GT:AD:DP:GQ:PL	1/1:0,66:66:99:2932,199,0
3L	11454671	.	C	T	2881.77	.	AC=2;AF=1.00;AN=2;DP=64;ExcessHet=3.0103;FS=0.000;MLEAC=2;MLEAF=1.00;MQ=43.97;QD=34.12;SOR=0.756	GT:AD:DP:GQ:PL	1/1:0,64:64:99:2910,196,0
3L	11454675	.	T	C	2890.77	.	AC=2;AF=1.00;AN=2;DP=65;ExcessHet=3.0103;FS=0.000;MLEAC=2;MLEAF=1.00;MQ=43.97;QD=29.85;SOR=0.787	GT:AD:DP:GQ:PL	1/1:0,65:65:99:2919,196,0
3L	11454915	.	A	T	2142.77	.	AC=2;AF=1.00;AN=2;DP=75;ExcessHet=3.0103;FS=0.000;MLEAC=2;MLEAF=1.00;MQ=44.00;QD=28.57;SOR=1.402	GT:AD:DP:GQ:PL	1/1:0,75:75:99:2171,225,0
3L	11455931	.	C	T	2032.77	.	AC=2;AF=1.00;AN=2;DP=74;ExcessHet=3.0103;FS=0.000;MLEAC=2;MLEAF=1.00;MQ=43.66;QD=27.47;SOR=0.992	GT:AD:DP:GQ:PL	1/1:0,74:74:99:2061,222,0
3L	11455964	.	G	A	3345.77	.	AC=2;AF=1.00;AN=2;DP=78;ExcessHet=3.0103;FS=0.000;MLEAC=2;MLEAF=1.00;MQ=43.55;QD=27.36;SOR=1.012	GT:AD:DP:GQ:PL	1/1:0,77:77:99:3374,232,0
3L	11455965	.	A	C	3345.77	.	AC=2;AF=1.00;AN=2;DP=77;ExcessHet=3.0103;FS=0.000;MLEAC=2;MLEAF=1.00;MQ=43.54;QD=26.02;SOR=1.051	GT:AD:DP:GQ:PL	1/1:0,76:76:99:3374,232,0
3L	11455995	.	AAT	A	3262.73	.	AC=2;AF=1.00;AN=2;DP=77;ExcessHet=3.0103;FS=0.000;MLEAC=2;MLEAF=1.00;MQ=43.46;QD=28.97;SOR=0.898	GT:AD:DP:GQ:PL	1/1:0,73:73:99:3300,223,0
3L	11456005	.	T	A	3361.77	.	AC=2;AF=1.00;AN=2;DP=79;ExcessHet=3.0103;FS=0.000;MLEAC=2;MLEAF=1.00;MQ=43.50;QD=27.94;SOR=0.772	GT:AD:DP:GQ:PL	1/1:0,77:77:99:3390,232,0
3L	11456024	.	A	G	3408.77	.	AC=2;AF=1.00;AN=2;DP=78;ExcessHet=3.0103;FS=0.000;MLEAC=2;MLEAF=1.00;MQ=43.52;QD=24.71;SOR=0.719	GT:AD:DP:GQ:PL	1/1:0,77:77:99:3437,232,0
3L	11456028	.	C	CTTAAA	3406.73	.	AC=2;AF=1.00;AN=2;DP=77;ExcessHet=3.0103;FS=0.000;MLEAC=2;MLEAF=1.00;MQ=43.52;QD=34.62;SOR=0.693	GT:AD:DP:GQ:PL	1/1:0,76:76:99:3444,232,0
3L	11456057	.	A	G	1814.77	.	AC=2;AF=1.00;AN=2;DP=68;ExcessHet=3.0103;FS=0.000;MLEAC=2;MLEAF=1.00;MQ=43.54;QD=27.09;SOR=0.784	GT:AD:DP:GQ:PL	1/1:0,67:67:99:1843,200,0
3L	11456127	.	C	T	1444.77	.	AC=2;AF=1.00;AN=2;DP=54;ExcessHet=3.0103;FS=0.000;MLEAC=2;MLEAF=1.00;MQ=43.82;QD=27.26;SOR=0.892	GT:AD:DP:GQ:PL	1/1:0,53:53:99:1473,159,0
3L	11456181	.	T	A	1648.77	.	AC=2;AF=1.00;AN=2;DP=59;ExcessHet=3.0103;FS=0.000;MLEAC=2;MLEAF=1.00;MQ=43.83;QD=27.95;SOR=1.532	GT:AD:DP:GQ:PL	1/1:0,59:59:99:1677,177,0
3L	11456251	.	C	T	1471.77	.	AC=2;AF=1.00;AN=2;DP=53;ExcessHet=3.0103;FS=0.000;MLEAC=2;MLEAF=1.00;MQ=43.74;QD=27.77;SOR=0.892	GT:AD:DP:GQ:PL	1/1:0,53:53:99:1500,159,0
3L	11456308	.	C	CT	2368.73	.	AC=2;AF=1.00;AN=2;DP=52;ExcessHet=3.0103;FS=0.000;MLEAC=2;MLEAF=1.00;MQ=43.77;QD=30.32;SOR=1.244	GT:AD:DP:GQ:PL	1/1:0,52:52:99:2406,163,0
3L	11456310	.	C	G	2377.77	.	AC=2;AF=1.00;AN=2;DP=52;ExcessHet=3.0103;FS=0.000;MLEAC=2;MLEAF=1.00;MQ=43.77;QD=28.77;SOR=1.244	GT:AD:DP:GQ:PL	1/1:0,52:52:99:2406,163,0
3L	11456311	.	TCCC	T	2336.73	.	AC=2;AF=1.00;AN=2;DP=52;ExcessHet=3.0103;FS=0.000;MLEAC=2;MLEAF=1.00;MQ=43.77;QD=34.19;SOR=1.244	GT:AD:DP:GQ:PL	1/1:0,52:52:99:2374,160,0
3L	11456841	.	C	G	2875.77	.	AC=2;AF=1.00;AN=2;DP=65;ExcessHet=3.0103;FS=0.000;MLEAC=2;MLEAF=1.00;MQ=43.34;QD=28.60;SOR=0.723	GT:AD:DP:GQ:PL	1/1:0,65:65:99:2904,199,0
3L	11456848	.	C	T	2835.77	.	AC=2;AF=1.00;AN=2;DP=63;ExcessHet=3.0103;FS=0.000;MLEAC=2;MLEAF=1.00;MQ=43.22;QD=29.59;SOR=0.724	GT:AD:DP:GQ:PL	1/1:0,63:63:99:2864,193,0
3L	11456883	.	A	G	2401.77	.	AC=2;AF=1.00;AN=2;DP=53;ExcessHet=3.0103;FS=0.000;MLEAC=2;MLEAF=1.00;MQ=42.97;QD=26.76;SOR=0.808	GT:AD:DP:GQ:PL	1/1:0,53:53:99:2430,163,0
3L	11456897	.	A	G	2266.77	.	AC=2;AF=1.00;AN=2;DP=49;ExcessHet=3.0103;FS=0.000;MLEAC=2;MLEAF=1.00;MQ=42.69;QD=29.71;SOR=0.909	GT:AD:DP:GQ:PL	1/1:0,49:49:99:2295,154,0
3L	11456923	.	CTTTTTGG	C	1897.73	.	AC=2;AF=1.00;AN=2;DP=41;ExcessHet=3.0103;FS=0.000;MLEAC=2;MLEAF=1.00;MQ=42.05;QD=27.17;SOR=0.741	GT:AD:DP:GQ:PL	1/1:0,41:41:99:1935,129,0
3L	11456932	.	TAAACGATCAACTAAA	T	1852.73	.	AC=2;AF=1.00;AN=2;DP=41;ExcessHet=3.0103;FS=0.000;MLEAC=2;MLEAF=1.00;MQ=42.05;QD=30.26;SOR=0.741	GT:AD:DP:GQ:PL	1/1:0,41:41:99:1890,126,0
3L	11456950	.	TTCTCATAGCG	T	1987.73	.	AC=2;AF=1.00;AN=2;DP=43;ExcessHet=3.0103;FS=0.000;MLEAC=2;MLEAF=1.00;MQ=42.14;QD=30.58;SOR=0.739	GT:AD:DP:GQ:PL	1/1:0,43:43:99:2025,135,0
3L	11456963	.	GAAAAATGAAATGAA	G	2032.73	.	AC=2;AF=1.00;AN=2;DP=45;ExcessHet=3.0103;FS=0.000;MLEAC=2;MLEAF=1.00;MQ=42.18;QD=30.00;SOR=0.737	GT:AD:DP:GQ:PL	1/1:0,45:45:99:2070,138,0
3L	11456987	.	C	T	2086.77	.	AC=2;AF=1.00;AN=2;DP=45;ExcessHet=3.0103;FS=0.000;MLEAC=2;MLEAF=1.00;MQ=42.27;QD=29.83;SOR=0.829	GT:AD:DP:GQ:PL	1/1:0,45:45:99:2115,141,0
3L	11456998	.	T	C	2041.77	.	AC=2;AF=1.00;AN=2;DP=45;ExcessHet=3.0103;FS=0.000;MLEAC=2;MLEAF=1.00;MQ=42.32;QD=34.25;SOR=1.038	GT:AD:DP:GQ:PL	1/1:0,45:45:99:2070,138,0
3L	11457000	.	T	A	2086.77	.	AC=2;AF=1.00;AN=2;DP=46;ExcessHet=3.0103;FS=0.000;MLEAC=2;MLEAF=1.00;MQ=42.31;QD=29.05;SOR=0.976	GT:AD:DP:GQ:PL	1/1:0,46:46:99:2115,141,0
3L	11457003	.	T	A	2266.77	.	AC=2;AF=1.00;AN=2;DP=48;ExcessHet=3.0103;FS=0.000;MLEAC=2;MLEAF=1.00;MQ=42.42;QD=28.02;SOR=1.067	GT:AD:DP:GQ:PL	1/1:0,48:48:99:2295,154,0
3L	11457005	.	G	A	2266.77	.	AC=2;AF=1.00;AN=2;DP=50;ExcessHet=3.0103;FS=0.000;MLEAC=2;MLEAF=1.00;MQ=42.43;QD=35.14;SOR=1.051	GT:AD:DP:GQ:PL	1/1:0,50:50:99:2295,154,0
3L	11457017	.	G	T	2176.77	.	AC=2;AF=1.00;AN=2;DP=48;ExcessHet=3.0103;FS=0.000;MLEAC=2;MLEAF=1.00;MQ=42.40;QD=26.74;SOR=1.179	GT:AD:DP:GQ:PL	1/1:0,48:48:99:2205,147,0
3L	11457058	.	T	A	1897.77	.	AC=2;AF=1.00;AN=2;DP=47;ExcessHet=3.0103;FS=0.000;MLEAC=2;MLEAF=1.00;MQ=43.08;QD=25.69;SOR=0.823	GT:AD:DP:GQ:PL	1/1:0,47:47:99:1926,142,0
3L	11457125	.	T	G	1837.77	.	AC=2;AF=1.00;AN=2;DP=67;ExcessHet=3.0103;FS=0.000;MLEAC=2;MLEAF=1.00;MQ=43.31;QD=27.43;SOR=0.990	GT:AD:DP:GQ:PL	1/1:0,67:67:99:1866,201,0
3L	11457145	.	T	C	3112.77	.	AC=2;AF=1.00;AN=2;DP=70;ExcessHet=3.0103;FS=0.000;MLEAC=2;MLEAF=1.00;MQ=43.24;QD=31.37;SOR=0.811	GT:AD:DP:GQ:PL	1/1:0,70:70:99:3141,214,0
3L	11457151	.	C	T	3295.77	.	AC=2;AF=1.00;AN=2;DP=73;ExcessHet=3.0103;FS=0.000;MLEAC=2;MLEAF=1.00;MQ=43.28;QD=32.13;SOR=0.898	GT:AD:DP:GQ:PL	1/1:0,73:73:99:3324,226,0
3L	11457155	.	T	A	3131.77	.	AC=2;AF=1.00;AN=2;DP=69;ExcessHet=3.0103;FS=0.000;MLEAC=2;MLEAF=1.00;MQ=43.28;QD=31.81;SOR=0.844	GT:AD:DP:GQ:PL	1/1:0,69:69:99:3160,214,0
3L	11457166	.	A	G	3015.77	.	AC=2;AF=1.00;AN=2;DP=68;ExcessHet=3.0103;FS=0.000;MLEAC=2;MLEAF=1.00;MQ=43.29;QD=26.82;SOR=0.814	GT:AD:DP:GQ:PL	1/1:0,68:68:99:3044,205,0
3L	11457170	.	G	C	3076.77	.	AC=2;AF=1.00;AN=2;DP=69;ExcessHet=3.0103;FS=0.000;MLEAC=2;MLEAF=1.00;MQ=43.28;QD=36.44;SOR=0.722	GT:AD:DP:GQ:PL	1/1:0,69:69:99:3105,208,0
3L	11457172	.	G	A	3076.77	.	AC=2;AF=1.00;AN=2;DP=69;ExcessHet=3.0103;FS=0.000;MLEAC=2;MLEAF=1.00;MQ=43.28;QD=26.52;SOR=0.722	GT:AD:DP:GQ:PL	1/1:0,69:69:99:3105,208,0
3L	11457201	.	G	T	2044.77	.	AC=2;AF=1.00;AN=2;DP=73;ExcessHet=3.0103;FS=0.000;MLEAC=2;MLEAF=1.00;MQ=43.36;QD=28.01;SOR=0.720	GT:AD:DP:GQ:PL	1/1:0,73:73:99:2073,219,0
3L	11457323	.	T	G	2490.77	.	AC=2;AF=1.00;AN=2;DP=56;ExcessHet=3.0103;FS=0.000;MLEAC=2;MLEAF=1.00;MQ=43.66;QD=30.58;SOR=1.302	GT:AD:DP:GQ:PL	1/1:0,56:56:99:2519,169,0
3L	11457324	.	A	G	2490.77	.	AC=2;AF=1.00;AN=2;DP=56;ExcessHet=3.0103;FS=0.000;MLEAC=2;MLEAF=1.00;MQ=43.66;QD=30.81;SOR=1.302	GT:AD:DP:GQ:PL	1/1:0,56:56:99:2519,169,0
3L	11457336	.	A	G	1508.77	.	AC=2;AF=1.00;AN=2;DP=55;ExcessHet=3.0103;FS=0.000;MLEAC=2;MLEAF=1.00;MQ=43.65;QD=27.43;SOR=1.159	GT:AD:DP:GQ:PL	1/1:0,55:55:99:1537,164,0
3L	11457893	.	A	G	2547.77	.	AC=2;AF=1.00;AN=2;DP=61;ExcessHet=3.0103;FS=0.000;MLEAC=2;MLEAF=1.00;MQ=43.94;QD=31.92;SOR=0.831	GT:AD:DP:GQ:PL	1/1:0,60:60:99:2576,180,0
3L	11457900	.	G	A	2523.77	.	AC=2;AF=1.00;AN=2;DP=58;ExcessHet=3.0103;FS=0.000;MLEAC=2;MLEAF=1.00;MQ=43.93;QD=28.23;SOR=0.960	GT:AD:DP:GQ:PL	1/1:0,57:57:99:2552,177,0
3L	11457978	.	A	G	2261.77	.	AC=2;AF=1.00;AN=2;DP=53;ExcessHet=3.0103;FS=0.000;MLEAC=2;MLEAF=1.00;MQ=43.82;QD=34.55;SOR=1.077	GT:AD:DP:GQ:PL	1/1:0,53:53:99:2290,160,0
3L	11457981	.	T	G	2228.77	.	AC=2;AF=1.00;AN=2;DP=52;ExcessHet=3.0103;FS=0.000;MLEAC=2;MLEAF=1.00;MQ=43.81;QD=41.63;SOR=1.136	GT:AD:DP:GQ:PL	1/1:0,52:52:99:2257,157,0
3L	11458044	.	G	C	1681.77	.	AC=2;AF=1.00;AN=2;DP=61;ExcessHet=3.0103;FS=0.000;MLEAC=2;MLEAF=1.00;MQ=43.55;QD=27.57;SOR=1.022	GT:AD:DP:GQ:PL	1/1:0,61:61:99:1710,183,0
3L	11458097	.	A	G	1590.77	.	AC=2;AF=1.00;AN=2;DP=58;ExcessHet=3.0103;FS=0.000;MLEAC=2;MLEAF=1.00;MQ=43.36;QD=27.43;SOR=0.762	GT:AD:DP:GQ:PL	1/1:0,58:58:99:1619,174,0
3L	11458251	.	G	T	1812.77	.	AC=2;AF=1.00;AN=2;DP=68;ExcessHet=3.0103;FS=0.000;MLEAC=2;MLEAF=1.00;MQ=42.20;QD=27.06;SOR=0.784	GT:AD:DP:GQ:PL	1/1:0,67:67:99:1841,200,0
3L	11458299	.	G	T	2678.77	.	AC=2;AF=1.00;AN=2;DP=62;ExcessHet=3.0103;FS=0.000;MLEAC=2;MLEAF=1.00;MQ=41.44;QD=26.37;SOR=0.758	GT:AD:DP:GQ:PL	1/1:0,62:62:99:2707,187,0
3L	11458308	.	A	T	2906.77	.	AC=2;AF=1.00;AN=2;DP=61;ExcessHet=3.0103;FS=0.000;MLEAC=2;MLEAF=1.00;MQ=41.30;QD=27.57;SOR=0.725	GT:AD:DP:GQ:PL	1/1:0,61:61:99:2935,199,0
3L	11458322	.	T	A	2851.77	.	AC=2;AF=1.00;AN=2;DP=63;ExcessHet=3.0103;FS=0.000;MLEAC=2;MLEAF=1.00;MQ=41.22;QD=29.95;SOR=0.790	GT:AD:DP:GQ:PL	1/1:0,63:63:99:2880,193,0
3L	11458329	.	A	AT	2787.73	.	AC=2;AF=1.00;AN=2;DP=61;ExcessHet=3.0103;FS=0.000;MLEAC=2;MLEAF=1.00;MQ=41.15;QD=28.56;SOR=0.762	GT:AD:DP:GQ:PL	1/1:0,61:61:99:2825,190,0
3L	11458331	.	C	G	2761.77	.	AC=2;AF=1.00;AN=2;DP=58;ExcessHet=3.0103;FS=0.000;MLEAC=2;MLEAF=1.00;MQ=41.21;QD=33.23;SOR=0.762	GT:AD:DP:GQ:PL	1/1:0,58:58:99:2790,187,0
3L	11458335	.	C	T	2671.77	.	AC=2;AF=1.00;AN=2;DP=60;ExcessHet=3.0103;FS=0.000;MLEAC=2;MLEAF=1.00;MQ=41.25;QD=24.55;SOR=0.760	GT:AD:DP:GQ:PL	1/1:0,60:60:99:2700,181,0
3L	11458342	.	T	C	2626.77	.	AC=2;AF=1.00;AN=2;DP=58;ExcessHet=3.0103;FS=0.000;MLEAC=2;MLEAF=1.00;MQ=41.21;QD=26.54;SOR=0.693	GT:AD:DP:GQ:PL	1/1:0,58:58:99:2655,178,0
3L	11458353	.	T	A	2449.77	.	AC=2;AF=1.00;AN=2;DP=55;ExcessHet=3.0103;FS=0.000;MLEAC=2;MLEAF=1.00;MQ=41.26;QD=27.92;SOR=0.804	GT:AD:DP:GQ:PL	1/1:0,55:55:99:2478,169,0
3L	11458359	.	G	A	2443.77	.	AC=2;AF=1.00;AN=2;DP=53;ExcessHet=3.0103;FS=0.000;MLEAC=2;MLEAF=1.00;MQ=41.36;QD=25.92;SOR=0.730	GT:AD:DP:GQ:PL	1/1:0,53:53:99:2472,168,0
3L	11458386	.	G	GT	2296.73	.	AC=2;AF=1.00;AN=2;DP=55;ExcessHet=3.0103;FS=0.000;MLEAC=2;MLEAF=1.00;MQ=40.72;QD=34.76;SOR=0.693	GT:AD:DP:GQ:PL	1/1:0,54:54:99:2334,162,0
3L	11458402	.	A	ATAAC	2623.73	.	AC=2;AF=1.00;AN=2;DP=59;ExcessHet=3.0103;FS=0.000;MLEAC=2;MLEAF=1.00;MQ=40.22;QD=34.01;SOR=0.726	GT:AD:DP:GQ:PL	1/1:0,59:59:99:2661,181,0
3L	11458437	.	G	A	2693.77	.	AC=2;AF=1.00;AN=2;DP=62;ExcessHet=3.0103;FS=0.000;MLEAC=2;MLEAF=1.00;MQ=39.42;QD=25.50;SOR=0.826	GT:AD:DP:GQ:PL	1/1:0,62:62:99:2722,187,0
3L	11458445	.	G	C	2709.77	.	AC=2;AF=1.00;AN=2;DP=60;ExcessHet=3.0103;FS=0.000;MLEAC=2;MLEAF=1.00;MQ=39.36;QD=28.60;SOR=0.760	GT:AD:DP:GQ:PL	1/1:0,60:60:99:2738,184,0
3L	11458450	.	C	CAGCTACAATTTGTTAT	3008.73	.	AC=2;AF=1.00;AN=2;DP=59;ExcessHet=3.0103;FS=0.000;MLEAC=2;MLEAF=1.00;MQ=39.37;QD=27.51;SOR=0.726	GT:AD:DP:GQ:PL	1/1:0,59:59:99:3046,205,0
3L	11458475	.	AATCCAAATTTCTAT	A	2778.73	.	AC=2;AF=1.00;AN=2;DP=63;ExcessHet=3.0103;FS=0.000;MLEAC=2;MLEAF=1.00;MQ=39.60;QD=24.28;SOR=0.826	GT:AD:DP:GQ:PL	1/1:0,62:62:99:2816,190,0
3L	11458502	.	A	G	2667.77	.	AC=2;AF=1.00;AN=2;DP=60;ExcessHet=3.0103;FS=0.000;MLEAC=2;MLEAF=1.00;MQ=40.00;QD=28.46;SOR=0.906	GT:AD:DP:GQ:PL	1/1:0,60:60:99:2696,184,0
3L	11458805	.	T	A	1691.77	.	AC=2;AF=1.00;AN=2;DP=61;ExcessHet=3.0103;FS=0.000;MLEAC=2;MLEAF=1.00;MQ=43.65;QD=27.73;SOR=1.107	GT:AD:DP:GQ:PL	1/1:0,61:61:99:1720,183,0
3L	11458829	.	T	C	1831.77	.	AC=2;AF=1.00;AN=2;DP=67;ExcessHet=3.0103;FS=0.000;MLEAC=2;MLEAF=1.00;MQ=43.69;QD=27.34;SOR=0.849	GT:AD:DP:GQ:PL	1/1:0,67:67:99:1860,200,0
3L	11458940	.	C	T	2179.77	.	AC=2;AF=1.00;AN=2;DP=81;ExcessHet=3.0103;FS=0.000;MLEAC=2;MLEAF=1.00;MQ=43.91;QD=26.91;SOR=0.821	GT:AD:DP:GQ:PL	1/1:0,81:81:99:2208,241,0
3L	11459099	.	C	T	1816.77	.	AC=2;AF=1.00;AN=2;DP=64;ExcessHet=3.0103;FS=0.000;MLEAC=2;MLEAF=1.00;MQ=43.94;QD=28.39;SOR=1.127	GT:AD:DP:GQ:PL	1/1:0,64:64:99:1845,192,0
3L	11459166	.	T	C	1398.77	.	AC=2;AF=1.00;AN=2;DP=50;ExcessHet=3.0103;FS=0.000;MLEAC=2;MLEAF=1.00;MQ=43.96;QD=27.98;SOR=1.157	GT:AD:DP:GQ:PL	1/1:0,50:50:99:1427,150,0
3L	11459222	.	G	A	1474.77	.	AC=2;AF=1.00;AN=2;DP=54;ExcessHet=3.0103;FS=0.000;MLEAC=2;MLEAF=1.00;MQ=43.93;QD=27.31;SOR=0.767	GT:AD:DP:GQ:PL	1/1:0,54:54:99:1503,161,0
3L	11459427	.	G	C	1610.77	.	AC=2;AF=1.00;AN=2;DP=58;ExcessHet=3.0103;FS=0.000;MLEAC=2;MLEAF=1.00;MQ=43.20;QD=27.77;SOR=0.762	GT:AD:DP:GQ:PL	1/1:0,58:58:99:1639,174,0
3L	11459468	.	C	T	2931.77	.	AC=2;AF=1.00;AN=2;DP=66;ExcessHet=3.0103;FS=0.000;MLEAC=2;MLEAF=1.00;MQ=43.14;QD=32.08;SOR=1.112	GT:AD:DP:GQ:PL	1/1:0,66:66:99:2960,199,0
3L	11459471	.	G	A	2988.77	.	AC=2;AF=1.00;AN=2;DP=65;ExcessHet=3.0103;FS=0.000;MLEAC=2;MLEAF=1.00;MQ=43.12;QD=26.08;SOR=1.078	GT:AD:DP:GQ:PL	1/1:0,65:65:99:3017,205,0
3L	11459477	.	G	A	2912.77	.	AC=2;AF=1.00;AN=2;DP=67;ExcessHet=3.0103;FS=0.000;MLEAC=2;MLEAF=1.00;MQ=43.12;QD=28.58;SOR=1.066	GT:AD:DP:GQ:PL	1/1:0,67:67:99:2941,202,0
3L	11459498	.	C	T	2897.77	.	AC=2;AF=1.00;AN=2;DP=67;ExcessHet=3.0103;FS=0.000;MLEAC=2;MLEAF=1.00;MQ=43.15;QD=29.85;SOR=1.230	GT:AD:DP:GQ:PL	1/1:0,67:67:99:2926,205,0
3L	11459508	.	T	C	2747.77	.	AC=2;AF=1.00;AN=2;DP=63;ExcessHet=3.0103;FS=0.000;MLEAC=2;MLEAF=1.00;MQ=43.10;QD=29.94;SOR=1.270	GT:AD:DP:GQ:PL	1/1:0,63:63:99:2776,190,0
3L	11459527	.	A	G	1863.77	.	AC=2;AF=1.00;AN=2;DP=67;ExcessHet=3.0103;FS=0.000;MLEAC=2;MLEAF=1.00;MQ=43.09;QD=27.82;SOR=0.849	GT:AD:DP:GQ:PL	1/1:0,67:67:99:1892,201,0
3L	11459556	.	G	GA	3181.73	.	AC=2;AF=1.00;AN=2;DP=73;ExcessHet=3.0103;FS=0.000;MLEAC=2;MLEAF=1.00;MQ=42.93;QD=34.13;SOR=0.721	GT:AD:DP:GQ:PL	1/1:0,71:71:99:3219,220,0
3L	11459565	.	T	G	3318.77	.	AC=2;AF=1.00;AN=2;DP=74;ExcessHet=3.0103;FS=0.000;MLEAC=2;MLEAF=1.00;MQ=42.79;QD=28.02;SOR=0.747	GT:AD:DP:GQ:PL	1/1:0,74:74:99:3347,226,0
3L	11459567	.	A	G	3294.77	.	AC=2;AF=1.00;AN=2;DP=72;ExcessHet=3.0103;FS=0.000;MLEAC=2;MLEAF=1.00;MQ=42.78;QD=28.63;SOR=0.749	GT:AD:DP:GQ:PL	1/1:0,72:72:99:3323,223,0
3L	11459574	.	A	C	3084.77	.	AC=2;AF=1.00;AN=2;DP=70;ExcessHet=3.0103;FS=0.000;MLEAC=2;MLEAF=1.00;MQ=42.80;QD=33.91;SOR=0.750	GT:AD:DP:GQ:PL	1/1:0,70:70:99:3113,211,0
3L	11459618	.	G	T	2896.77	.	AC=2;AF=1.00;AN=2;DP=65;ExcessHet=3.0103;FS=0.000;MLEAC=2;MLEAF=1.00;MQ=42.58;QD=32.28;SOR=0.787	GT:AD:DP:GQ:PL	1/1:0,65:65:99:2925,196,0
3L	11459619	.	G	C	2896.77	.	AC=2;AF=1.00;AN=2;DP=65;ExcessHet=3.0103;FS=0.000;MLEAC=2;MLEAF=1.00;MQ=42.58;QD=30.99;SOR=0.787	GT:AD:DP:GQ:PL	1/1:0,65:65:99:2925,196,0
3L	11459622	.	T	C	2941.77	.	AC=2;AF=1.00;AN=2;DP=63;ExcessHet=3.0103;FS=0.000;MLEAC=2;MLEAF=1.00;MQ=42.54;QD=31.06;SOR=0.859	GT:AD:DP:GQ:PL	1/1:0,63:63:99:2970,199,0
3L	11459626	.	A	T	2941.77	.	AC=2;AF=1.00;AN=2;DP=65;ExcessHet=3.0103;FS=0.000;MLEAC=2;MLEAF=1.00;MQ=42.61;QD=29.10;SOR=1.000	GT:AD:DP:GQ:PL	1/1:0,65:65:99:2970,199,0
3L	11459631	.	A	G	3004.77	.	AC=2;AF=1.00;AN=2;DP=68;ExcessHet=3.0103;FS=0.000;MLEAC=2;MLEAF=1.00;MQ=42.62;QD=26.84;SOR=0.949	GT:AD:DP:GQ:PL	1/1:0,68:68:99:3033,205,0
3L	11459647	.	T	TA	2794.73	.	AC=2;AF=1.00;AN=2;DP=64;ExcessHet=3.0103;FS=0.000;MLEAC=2;MLEAF=1.00;MQ=42.59;QD=32.52;SOR=1.270	GT:AD:DP:GQ:PL	1/1:0,63:63:99:2832,193,0
3L	11459652	.	A	T	2893.77	.	AC=2;AF=1.00;AN=2;DP=62;ExcessHet=3.0103;FS=0.000;MLEAC=2;MLEAF=1.00;MQ=42.55;QD=33.41;SOR=1.143	GT:AD:DP:GQ:PL	1/1:0,62:62:99:2922,199,0
3L	11459658	.	A	C	2938.77	.	AC=2;AF=1.00;AN=2;DP=65;ExcessHet=3.0103;FS=0.000;MLEAC=2;MLEAF=1.00;MQ=42.55;QD=26.03;SOR=1.078	GT:AD:DP:GQ:PL	1/1:0,65:65:99:2967,199,0
3L	11459659	.	C	T	2938.77	.	AC=2;AF=1.00;AN=2;DP=63;ExcessHet=3.0103;FS=0.000;MLEAC=2;MLEAF=1.00;MQ=42.54;QD=33.88;SOR=1.010	GT:AD:DP:GQ:PL	1/1:0,63:63:99:2967,199,0
3L	11459691	.	TGGCACAAA	T	3102.73	.	AC=2;AF=1.00;AN=2;DP=71;ExcessHet=3.0103;FS=0.000;MLEAC=2;MLEAF=1.00;MQ=42.79;QD=33.87;SOR=1.117	GT:AD:DP:GQ:PL	1/1:0,71:71:99:3140,214,0
3L	11460028	.	G	C	1210.77	.	AC=2;AF=1.00;AN=2;DP=47;ExcessHet=3.0103;FS=0.000;MLEAC=2;MLEAF=1.00;MQ=43.88;QD=25.76;SOR=0.919	GT:AD:DP:GQ:PL	1/1:0,47:47:99:1239,139,0
3L	11460270	.	G	T	1285.77	.	AC=2;AF=1.00;AN=2;DP=50;ExcessHet=3.0103;FS=0.000;MLEAC=2;MLEAF=1.00;MQ=43.88;QD=26.24;SOR=1.345	GT:AD:DP:GQ:PL	1/1:0,49:49:99:1314,145,0
3L	11460723	.	C	T	1832.77	.	AC=2;AF=1.00;AN=2;DP=66;ExcessHet=3.0103;FS=0.000;MLEAC=2;MLEAF=1.00;MQ=43.97;QD=27.77;SOR=0.754	GT:AD:DP:GQ:PL	1/1:0,66:66:99:1861,198,0
3L	11460744	.	A	G	2969.77	.	AC=2;AF=1.00;AN=2;DP=66;ExcessHet=3.0103;FS=0.000;MLEAC=2;MLEAF=1.00;MQ=43.97;QD=27.94;SOR=0.818	GT:AD:DP:GQ:PL	1/1:0,66:66:99:2998,202,0
3L	11460752	.	C	A	2969.77	.	AC=2;AF=1.00;AN=2;DP=67;ExcessHet=3.0103;FS=0.000;MLEAC=2;MLEAF=1.00;MQ=43.97;QD=34.42;SOR=0.784	GT:AD:DP:GQ:PL	1/1:0,67:67:99:2998,202,0
3L	11460844	.	CG	C	3249.73	.	AC=2;AF=1.00;AN=2;DP=75;ExcessHet=3.0103;FS=0.000;MLEAC=2;MLEAF=1.00;MQ=43.90;QD=31.63;SOR=1.022	GT:AD:DP:GQ:PL	1/1:0,75:75:99:3287,226,0
3L	11460847	.	T	A	3258.77	.	AC=2;AF=1.00;AN=2;DP=75;ExcessHet=3.0103;FS=0.000;MLEAC=2;MLEAF=1.00;MQ=43.90;QD=35.16;SOR=1.022	GT:AD:DP:GQ:PL	1/1:0,75:75:99:3287,226,0
3L	11460879	.	T	G	3062.77	.	AC=2;AF=1.00;AN=2;DP=70;ExcessHet=3.0103;FS=0.000;MLEAC=2;MLEAF=1.00;MQ=43.89;QD=31.12;SOR=1.011	GT:AD:DP:GQ:PL	1/1:0,70:70:99:3091,214,0
3L	11460880	.	A	G	3062.77	.	AC=2;AF=1.00;AN=2;DP=69;ExcessHet=3.0103;FS=0.000;MLEAC=2;MLEAF=1.00;MQ=43.89;QD=28.37;SOR=0.910	GT:AD:DP:GQ:PL	1/1:0,69:69:99:3091,214,0
3L	11460894	.	G	T	2085.77	.	AC=2;AF=1.00;AN=2;DP=74;ExcessHet=3.0103;FS=0.000;MLEAC=2;MLEAF=1.00;MQ=43.89;QD=28.19;SOR=0.747	GT:AD:DP:GQ:PL	1/1:0,74:74:99:2114,221,0
3L	11460924	.	T	C	2020.77	.	AC=2;AF=1.00;AN=2;DP=77;ExcessHet=3.0103;FS=0.000;MLEAC=2;MLEAF=1.00;MQ=43.90;QD=26.24;SOR=0.828	GT:AD:DP:GQ:PL	1/1:0,77:77:99:2049,228,0
3L	11460939	.	T	A	2090.77	.	AC=2;AF=1.00;AN=2;DP=77;ExcessHet=3.0103;FS=0.000;MLEAC=2;MLEAF=1.00;MQ=43.90;QD=27.15;SOR=0.948	GT:AD:DP:GQ:PL	1/1:0,77:77:99:2119,231,0
3L	11461103	.	T	C	2445.77	.	AC=2;AF=1.00;AN=2;DP=55;ExcessHet=3.0103;FS=0.000;MLEAC=2;MLEAF=1.00;MQ=43.93;QD=29.75;SOR=1.061	GT:AD:DP:GQ:PL	1/1:0,55:55:99:2474,172,0
3L	11461107	.	G	A	2418.77	.	AC=2;AF=1.00;AN=2;DP=56;ExcessHet=3.0103;FS=0.000;MLEAC=2;MLEAF=1.00;MQ=43.97;QD=30.31;SOR=1.009	GT:AD:DP:GQ:PL	1/1:0,56:56:99:2447,169,0
3L	11461213	.	A	G	2967.77	.	AC=2;AF=1.00;AN=2;DP=67;ExcessHet=3.0103;FS=0.000;MLEAC=2;MLEAF=1.00;MQ=43.91;QD=27.06;SOR=0.849	GT:AD:DP:GQ:PL	1/1:0,67:67:99:2996,205,0
3L	11461214	.	A	T	2967.77	.	AC=2;AF=1.00;AN=2;DP=68;ExcessHet=3.0103;FS=0.000;MLEAC=2;MLEAF=1.00;MQ=43.88;QD=34.68;SOR=0.814	GT:AD:DP:GQ:PL	1/1:0,68:68:99:2996,205,0
3L	11461310	.	A	T	1400.77	.	AC=2;AF=1.00;AN=2;DP=50;ExcessHet=3.0103;FS=0.000;MLEAC=2;MLEAF=1.00;MQ=43.88;QD=28.02;SOR=0.773	GT:AD:DP:GQ:PL	1/1:0,50:50:99:1429,150,0
3L	11461329	.	T	TA	2572.73	.	AC=2;AF=1.00;AN=2;DP=56;ExcessHet=3.0103;FS=0.000;MLEAC=2;MLEAF=1.00;MQ=43.90;QD=32.15;SOR=1.061	GT:AD:DP:GQ:PL	1/1:0,55:55:99:2610,175,0
3L	11461332	.	T	A	2613.77	.	AC=2;AF=1.00;AN=2;DP=59;ExcessHet=3.0103;FS=0.000;MLEAC=2;MLEAF=1.00;MQ=43.90;QD=27.95;SOR=1.034	GT:AD:DP:GQ:PL	1/1:0,59:59:99:2642,178,0
3L	11461334	.	T	A	2613.77	.	AC=2;AF=1.00;AN=2;DP=59;ExcessHet=3.0103;FS=0.000;MLEAC=2;MLEAF=1.00;MQ=43.90;QD=24.94;SOR=1.034	GT:AD:DP:GQ:PL	1/1:0,59:59:99:2642,178,0
3L	11461405	.	TACG	T	2673.73	.	AC=2;AF=1.00;AN=2;DP=57;ExcessHet=3.0103;FS=0.000;MLEAC=2;MLEAF=1.00;MQ=43.93;QD=34.95;SOR=1.047	GT:AD:DP:GQ:PL	1/1:0,57:57:99:2711,184,0
3L	11461409	.	T	TCA	2673.73	.	AC=2;AF=1.00;AN=2;DP=58;ExcessHet=3.0103;FS=0.000;MLEAC=2;MLEAF=1.00;MQ=43.93;QD=31.92;SOR=1.085	GT:AD:DP:GQ:PL	1/1:0,58:58:99:2711,184,0
3L	11461419	.	T	C	2664.77	.	AC=2;AF=1.00;AN=2;DP=61;ExcessHet=3.0103;FS=0.000;MLEAC=2;MLEAF=1.00;MQ=43.94;QD=31.45;SOR=1.107	GT:AD:DP:GQ:PL	1/1:0,61:61:99:2693,184,0
3L	11461431	.	C	T	1716.77	.	AC=2;AF=1.00;AN=2;DP=63;ExcessHet=3.0103;FS=0.000;MLEAC=2;MLEAF=1.00;MQ=43.94;QD=27.69;SOR=1.143	GT:AD:DP:GQ:PL	1/1:0,62:62:99:1745,186,0
3L	11461805	.	C	T	2130.77	.	AC=2;AF=1.00;AN=2;DP=76;ExcessHet=3.0103;FS=0.000;MLEAC=2;MLEAF=1.00;MQ=43.94;QD=28.41;SOR=0.832	GT:AD:DP:GQ:PL	1/1:0,75:75:99:2159,225,0
3L	11461835	.	T	C	3135.77	.	AC=2;AF=1.00;AN=2;DP=73;ExcessHet=3.0103;FS=0.000;MLEAC=2;MLEAF=1.00;MQ=43.93;QD=27.98;SOR=0.963	GT:AD:DP:GQ:PL	1/1:0,73:73:99:3164,220,0
3L	11461845	.	T	C	3079.77	.	AC=2;AF=1.00;AN=2;DP=69;ExcessHet=3.0103;FS=0.000;MLEAC=2;MLEAF=1.00;MQ=43.93;QD=31.63;SOR=1.054	GT:AD:DP:GQ:PL	1/1:0,69:69:99:3108,214,0
3L	11461861	.	C	A	1730.77	.	AC=2;AF=1.00;AN=2;DP=62;ExcessHet=3.0103;FS=0.000;MLEAC=2;MLEAF=1.00;MQ=43.92;QD=27.92;SOR=1.143	GT:AD:DP:GQ:PL	1/1:0,62:62:99:1759,186,0
3L	11461892	.	A	G	1453.77	.	AC=2;AF=1.00;AN=2;DP=54;ExcessHet=3.0103;FS=0.000;MLEAC=2;MLEAF=1.00;MQ=44.00;QD=26.92;SOR=1.697	GT:AD:DP:GQ:PL	1/1:0,54:54:99:1482,161,0
3L	11461947	.	A	T	1557.77	.	AC=2;AF=1.00;AN=2;DP=58;ExcessHet=3.0103;FS=0.000;MLEAC=2;MLEAF=1.00;MQ=44.00;QD=26.86;SOR=1.085	GT:AD:DP:GQ:PL	1/1:0,58:58:99:1586,173,0
3L	11461960	.	A	G	2390.77	.	AC=2;AF=1.00;AN=2;DP=56;ExcessHet=3.0103;FS=0.000;MLEAC=2;MLEAF=1.00;MQ=44.00;QD=29.37;SOR=0.804	GT:AD:DP:GQ:PL	1/1:0,55:55:99:2419,169,0
3L	11461967	.	A	G	2372.77	.	AC=2;AF=1.00;AN=2;DP=56;ExcessHet=3.0103;FS=0.000;MLEAC=2;MLEAF=1.00;MQ=44.00;QD=30.71;SOR=0.765	GT:AD:DP:GQ:PL	1/1:0,56:56:99:2401,169,0
3L	11461990	.	C	T	1559.77	.	AC=2;AF=1.00;AN=2;DP=57;ExcessHet=3.0103;FS=0.000;MLEAC=2;MLEAF=1.00;MQ=44.00;QD=27.36;SOR=0.728	GT:AD:DP:GQ:PL	1/1:0,57:57:99:1588,171,0
3L	11462008	.	A	C	1566.77	.	AC=2;AF=1.00;AN=2;DP=56;ExcessHet=3.0103;FS=0.000;MLEAC=2;MLEAF=1.00;MQ=44.00;QD=27.98;SOR=0.693	GT:AD:DP:GQ:PL	1/1:0,56:56:99:1595,168,0
3L	11462028	.	T	C	1246.77	.	AC=2;AF=1.00;AN=2;BaseQRankSum=-1.712;ClippingRankSum=0.000;DP=49;ExcessHet=3.0103;FS=3.100;MLEAC=2;MLEAF=1.00;MQ=44.00;MQRankSum=0.000;QD=25.44;ReadPosRankSum=1.777;SOR=0.353	GT:AD:DP:GQ:PL	1/1:1,48:49:99:1275,120,0
3L	11462143	.	A	C	1931.77	.	AC=2;AF=1.00;AN=2;DP=70;ExcessHet=3.0103;FS=0.000;MLEAC=2;MLEAF=1.00;MQ=43.84;QD=27.60;SOR=0.941	GT:AD:DP:GQ:PL	1/1:0,70:70:99:1960,209,0
3L	11462290	.	C	G	2046.77	.	AC=2;AF=1.00;AN=2;DP=74;ExcessHet=3.0103;FS=0.000;MLEAC=2;MLEAF=1.00;MQ=42.13;QD=27.66;SOR=0.693	GT:AD:DP:GQ:PL	1/1:0,74:74:99:2075,222,0
3L	11462449	.	C	G	2261.77	.	AC=2;AF=1.00;AN=2;DP=83;ExcessHet=3.0103;FS=0.000;MLEAC=2;MLEAF=1.00;MQ=40.62;QD=27.25;SOR=1.048	GT:AD:DP:GQ:PL	1/1:0,83:83:99:2290,247,0
3L	11462484	.	TAG	T	3675.73	.	AC=2;AF=1.00;AN=2;DP=83;ExcessHet=3.0103;FS=0.000;MLEAC=2;MLEAF=1.00;MQ=39.57;QD=30.40;SOR=0.818	GT:AD:DP:GQ:PL	1/1:0,83:83:99:3713,250,0
3L	11462491	.	A	AAACAGTGTAG	4028.73	.	AC=2;AF=1.00;AN=2;DP=84;ExcessHet=3.0103;FS=0.000;MLEAC=2;MLEAF=1.00;MQ=39.59;QD=26.56;SOR=0.843	GT:AD:DP:GQ:PL	1/1:0,84:84:99:4066,274,0
3L	11462522	.	AC	A	1301.73	.	AC=2;AF=1.00;AN=2;BaseQRankSum=-0.469;ClippingRankSum=0.000;DP=82;ExcessHet=3.0103;FS=6.182;MLEAC=2;MLEAF=1.00;MQ=37.57;MQRankSum=-0.192;QD=17.13;ReadPosRankSum=1.587;SOR=0.061	GT:AD:DP:GQ:PL	1/1:3,73:76:99:1339,156,0
3L	11462524	.	T	A	1586.77	.	AC=2;AF=1.00;AN=2;BaseQRankSum=-1.134;ClippingRankSum=0.000;DP=82;ExcessHet=3.0103;FS=2.144;MLEAC=2;MLEAF=1.00;MQ=37.57;MQRankSum=-0.166;QD=20.34;ReadPosRankSum=1.028;SOR=0.478	GT:AD:DP:GQ:PL	1/1:3,75:78:99:1615,168,0
3L	11462527	.	G	A	3686.77	.	AC=2;AF=1.00;AN=2;DP=81;ExcessHet=3.0103;FS=0.000;MLEAC=2;MLEAF=1.00;MQ=37.48;QD=35.93;SOR=0.718	GT:AD:DP:GQ:PL	1/1:0,81:81:99:3715,250,0
3L	11462531	.	G	A	3751.77	.	AC=2;AF=1.00;AN=2;DP=82;ExcessHet=3.0103;FS=0.000;MLEAC=2;MLEAF=1.00;MQ=37.43;QD=27.79;SOR=0.793	GT:AD:DP:GQ:PL	1/1:0,82:82:99:3780,253,0
3L	11462532	.	T	G	3751.77	.	AC=2;AF=1.00;AN=2;DP=84;ExcessHet=3.0103;FS=0.000;MLEAC=2;MLEAF=1.00;MQ=37.52;QD=28.16;SOR=0.741	GT:AD:DP:GQ:PL	1/1:0,84:84:99:3780,253,0
3L	11462536	.	C	G	3751.77	.	AC=2;AF=1.00;AN=2;DP=84;ExcessHet=3.0103;FS=0.000;MLEAC=2;MLEAF=1.00;MQ=37.29;QD=32.93;SOR=0.741	GT:AD:DP:GQ:PL	1/1:0,84:84:99:3780,253,0
3L	11462544	.	GT	G	3742.73	.	AC=2;AF=1.00;AN=2;DP=80;ExcessHet=3.0103;FS=0.000;MLEAC=2;MLEAF=1.00;MQ=37.09;QD=24.96;SOR=0.796	GT:AD:DP:GQ:PL	1/1:0,80:80:99:3780,253,0
3L	11462552	.	A	G	3436.77	.	AC=2;AF=1.00;AN=2;DP=76;ExcessHet=3.0103;FS=0.000;MLEAC=2;MLEAF=1.00;MQ=36.97;QD=27.10;SOR=0.746	GT:AD:DP:GQ:PL	1/1:0,76:76:99:3465,232,0
3L	11462558	.	G	C	3436.77	.	AC=2;AF=1.00;AN=2;DP=74;ExcessHet=3.0103;FS=0.000;MLEAC=2;MLEAF=1.00;MQ=36.64;QD=30.54;SOR=0.747	GT:AD:DP:GQ:PL	1/1:0,74:74:99:3465,232,0
3L	11462559	.	T	G	3526.77	.	AC=2;AF=1.00;AN=2;DP=74;ExcessHet=3.0103;FS=0.000;MLEAC=2;MLEAF=1.00;MQ=36.64;QD=30.00;SOR=0.747	GT:AD:DP:GQ:PL	1/1:0,74:74:99:3555,238,0
3L	11462563	.	T	A	3481.77	.	AC=2;AF=1.00;AN=2;DP=76;ExcessHet=3.0103;FS=0.000;MLEAC=2;MLEAF=1.00;MQ=36.90;QD=28.30;SOR=0.801	GT:AD:DP:GQ:PL	1/1:0,76:76:99:3510,235,0
3L	11462566	.	A	G	3481.77	.	AC=2;AF=1.00;AN=2;DP=77;ExcessHet=3.0103;FS=0.000;MLEAC=2;MLEAF=1.00;MQ=36.90;QD=25.10;SOR=0.828	GT:AD:DP:GQ:PL	1/1:0,77:77:99:3510,235,0
3L	11462569	.	AG	A	3472.73	.	AC=2;AF=1.00;AN=2;DP=77;ExcessHet=3.0103;FS=0.000;MLEAC=2;MLEAF=1.00;MQ=36.92;QD=21.80;SOR=0.828	GT:AD:DP:GQ:PL	1/1:0,77:77:99:3510,235,0
3L	11462572	.	C	T	3481.77	.	AC=2;AF=1.00;AN=2;DP=77;ExcessHet=3.0103;FS=0.000;MLEAC=2;MLEAF=1.00;MQ=36.92;QD=31.95;SOR=0.828	GT:AD:DP:GQ:PL	1/1:0,77:77:99:3510,235,0
3L	11462575	.	T	TAGGAA	3607.73	.	AC=2;AF=1.00;AN=2;DP=77;ExcessHet=3.0103;FS=0.000;MLEAC=2;MLEAF=1.00;MQ=36.78;QD=33.50;SOR=0.828	GT:AD:DP:GQ:PL	1/1:0,77:77:99:3645,244,0
3L	11462578	.	T	TAG	3337.73	.	AC=2;AF=1.00;AN=2;DP=74;ExcessHet=3.0103;FS=0.000;MLEAC=2;MLEAF=1.00;MQ=36.81;QD=30.73;SOR=0.864	GT:AD:DP:GQ:PL	1/1:0,74:74:99:3375,226,0
3L	11462580	.	T	TGGCTTTTCC	3697.73	.	AC=2;AF=1.00;AN=2;DP=73;ExcessHet=3.0103;FS=0.000;MLEAC=2;MLEAF=1.00;MQ=36.68;QD=27.22;SOR=0.836	GT:AD:DP:GQ:PL	1/1:0,73:73:99:3735,250,0
3L	11462582	.	T	TG	3742.73	.	AC=2;AF=1.00;AN=2;DP=76;ExcessHet=3.0103;FS=0.000;MLEAC=2;MLEAF=1.00;MQ=37.35;QD=24.52;SOR=0.801	GT:AD:DP:GQ:PL	1/1:0,76:76:99:3780,253,0
3L	11462591	.	T	G	3751.77	.	AC=2;AF=1.00;AN=2;DP=82;ExcessHet=3.0103;FS=0.000;MLEAC=2;MLEAF=1.00;MQ=37.74;QD=25.34;SOR=0.742	GT:AD:DP:GQ:PL	1/1:0,82:82:99:3780,253,0
3L	11462594	.	C	G	3751.77	.	AC=2;AF=1.00;AN=2;DP=82;ExcessHet=3.0103;FS=0.000;MLEAC=2;MLEAF=1.00;MQ=37.90;QD=24.92;SOR=0.742	GT:AD:DP:GQ:PL	1/1:0,82:82:99:3780,253,0
3L	11462595	.	T	G	3751.77	.	AC=2;AF=1.00;AN=2;DP=84;ExcessHet=3.0103;FS=0.000;MLEAC=2;MLEAF=1.00;MQ=37.99;QD=32.26;SOR=0.791	GT:AD:DP:GQ:PL	1/1:0,84:84:99:3780,253,0
3L	11462597	.	C	A	3841.77	.	AC=2;AF=1.00;AN=2;DP=81;ExcessHet=3.0103;FS=0.000;MLEAC=2;MLEAF=1.00;MQ=38.18;QD=30.63;SOR=0.821	GT:AD:DP:GQ:PL	1/1:0,81:81:99:3870,259,0
3L	11462601	.	C	A	3969.77	.	AC=2;AF=1.00;AN=2;DP=78;ExcessHet=3.0103;FS=0.000;MLEAC=2;MLEAF=1.00;MQ=38.41;QD=31.05;SOR=0.744	GT:AD:DP:GQ:PL	1/1:0,78:78:99:3998,271,0
3L	11462605	.	A	G	3757.77	.	AC=2;AF=1.00;AN=2;DP=82;ExcessHet=3.0103;FS=0.000;MLEAC=2;MLEAF=1.00;MQ=38.73;QD=31.18;SOR=0.846	GT:AD:DP:GQ:PL	1/1:0,82:82:99:3786,259,0
3L	11462613	.	T	C	3468.77	.	AC=2;AF=1.00;AN=2;DP=80;ExcessHet=3.0103;FS=0.000;MLEAC=2;MLEAF=1.00;MQ=39.19;QD=27.91;SOR=0.796	GT:AD:DP:GQ:PL	1/1:0,80:80:99:3497,240,0
3L	11462778	.	T	A	1958.77	.	AC=2;AF=1.00;AN=2;DP=73;ExcessHet=3.0103;FS=0.000;MLEAC=2;MLEAF=1.00;MQ=42.10;QD=27.98;SOR=0.941	GT:AD:DP:GQ:PL	1/1:0,70:70:99:1987,210,0
3L	11462910	.	C	A	1666.77	.	AC=2;AF=1.00;AN=2;DP=60;ExcessHet=3.0103;FS=0.000;MLEAC=2;MLEAF=1.00;MQ=43.17;QD=27.78;SOR=1.071	GT:AD:DP:GQ:PL	1/1:0,60:60:99:1695,180,0
3L	11463326	.	ATT	A	2114.73	.	AC=2;AF=1.00;AN=2;DP=72;ExcessHet=3.0103;FS=0.000;MLEAC=2;MLEAF=1.00;MQ=43.97;QD=30.65;SOR=0.844	GT:AD:DP:GQ:PL	1/1:0,69:69:99:2152,208,0
3L	11463356	.	G	A	1846.77	.	AC=2;AF=1.00;AN=2;DP=68;ExcessHet=3.0103;FS=0.000;MLEAC=2;MLEAF=1.00;MQ=44.00;QD=27.16;SOR=0.880	GT:AD:DP:GQ:PL	1/1:0,68:68:99:1875,204,0
3L	11463564	.	GT	G	3316.73	.	AC=2;AF=1.00;AN=2;DP=75;ExcessHet=3.0103;FS=0.000;MLEAC=2;MLEAF=1.00;MQ=43.97;QD=33.24;SOR=1.091	GT:AD:DP:GQ:PL	1/1:0,75:75:99:3354,229,0
3L	11463566	.	T	G	3325.77	.	AC=2;AF=1.00;AN=2;DP=76;ExcessHet=3.0103;FS=0.000;MLEAC=2;MLEAF=1.00;MQ=43.97;QD=34.12;SOR=1.051	GT:AD:DP:GQ:PL	1/1:0,76:76:99:3354,229,0
3L	11463782	.	G	A	1913.77	.	AC=2;AF=1.00;AN=2;DP=68;ExcessHet=3.0103;FS=0.000;MLEAC=2;MLEAF=1.00;MQ=43.53;QD=28.14;SOR=1.098	GT:AD:DP:GQ:PL	1/1:0,68:68:99:1942,204,0
3L	11463885	.	A	G	1872.77	.	AC=2;AF=1.00;AN=2;BaseQRankSum=-0.444;ClippingRankSum=0.000;DP=70;ExcessHet=3.0103;FS=0.000;MLEAC=2;MLEAF=1.00;MQ=42.82;MQRankSum=-0.461;QD=26.75;ReadPosRankSum=-0.693;SOR=0.268	GT:AD:DP:GQ:PL	1/1:1,69:70:99:1901,181,0
3L	11463960	.	T	G	2031.77	.	AC=2;AF=1.00;AN=2;DP=75;ExcessHet=3.0103;FS=0.000;MLEAC=2;MLEAF=1.00;MQ=42.94;QD=27.09;SOR=1.488	GT:AD:DP:GQ:PL	1/1:0,75:75:99:2060,224,0
3L	11464046	.	A	C	1709.77	.	AC=2;AF=1.00;AN=2;DP=63;ExcessHet=3.0103;FS=0.000;MLEAC=2;MLEAF=1.00;MQ=42.87;QD=27.14;SOR=0.790	GT:AD:DP:GQ:PL	1/1:0,63:63:99:1738,189,0
3L	11464060	.	A	C	2745.77	.	AC=2;AF=1.00;AN=2;DP=60;ExcessHet=3.0103;FS=0.000;MLEAC=2;MLEAF=1.00;MQ=42.79;QD=27.57;SOR=0.906	GT:AD:DP:GQ:PL	1/1:0,60:60:99:2774,187,0
3L	11464063	.	A	T	2745.77	.	AC=2;AF=1.00;AN=2;DP=61;ExcessHet=3.0103;FS=0.000;MLEAC=2;MLEAF=1.00;MQ=42.81;QD=25.62;SOR=0.941	GT:AD:DP:GQ:PL	1/1:0,61:61:99:2774,187,0
3L	11464071	.	A	T	2583.77	.	AC=2;AF=1.00;AN=2;BaseQRankSum=1.802;ClippingRankSum=0.000;DP=58;ExcessHet=3.0103;FS=3.757;MLEAC=2;MLEAF=1.00;MQ=42.83;MQRankSum=-0.472;QD=31.13;ReadPosRankSum=1.554;SOR=0.814	GT:AD:DP:GQ:PL	1/1:1,56:57:99:2612,171,0
3L	11464117	.	G	A	1273.77	.	AC=2;AF=1.00;AN=2;DP=47;ExcessHet=3.0103;FS=0.000;MLEAC=2;MLEAF=1.00;MQ=41.68;QD=27.69;SOR=1.329	GT:AD:DP:GQ:PL	1/1:0,46:46:99:1302,137,0
3L	11464921	.	A	T	1845.77	.	AC=2;AF=1.00;AN=2;DP=68;ExcessHet=3.0103;FS=0.000;MLEAC=2;MLEAF=1.00;MQ=41.55;QD=27.14;SOR=0.814	GT:AD:DP:GQ:PL	1/1:0,68:68:99:1874,202,0
3L	11464963	.	A	G	1770.77	.	AC=2;AF=1.00;AN=2;DP=68;ExcessHet=3.0103;FS=0.000;MLEAC=2;MLEAF=1.00;MQ=41.49;QD=26.83;SOR=0.818	GT:AD:DP:GQ:PL	1/1:0,66:66:99:1799,197,0
3L	11465110	.	T	G	1614.77	.	AC=2;AF=1.00;AN=2;DP=58;ExcessHet=3.0103;FS=0.000;MLEAC=2;MLEAF=1.00;MQ=42.35;QD=27.84;SOR=0.762	GT:AD:DP:GQ:PL	1/1:0,58:58:99:1643,174,0
3L	11465137	.	G	A	2896.77	.	AC=2;AF=1.00;AN=2;DP=66;ExcessHet=3.0103;FS=0.000;MLEAC=2;MLEAF=1.00;MQ=42.67;QD=28.60;SOR=0.754	GT:AD:DP:GQ:PL	1/1:0,66:66:99:2925,202,0
3L	11465146	.	T	G	2916.77	.	AC=2;AF=1.00;AN=2;DP=66;ExcessHet=3.0103;FS=0.000;MLEAC=2;MLEAF=1.00;MQ=42.94;QD=29.29;SOR=0.886	GT:AD:DP:GQ:PL	1/1:0,66:66:99:2945,205,0
3L	11465350	.	C	A	1945.77	.	AC=2;AF=1.00;AN=2;DP=44;ExcessHet=3.0103;FS=0.000;MLEAC=2;MLEAF=1.00;MQ=43.04;QD=25.78;SOR=1.105	GT:AD:DP:GQ:PL	1/1:0,44:44:99:1974,138,0
3L	11465355	.	G	A	1882.77	.	AC=2;AF=1.00;AN=2;DP=43;ExcessHet=3.0103;FS=0.000;MLEAC=2;MLEAF=1.00;MQ=42.92;QD=32.05;SOR=0.941	GT:AD:DP:GQ:PL	1/1:0,43:43:99:1911,132,0
3L	11465407	.	G	C	2415.77	.	AC=2;AF=1.00;AN=2;DP=53;ExcessHet=3.0103;FS=0.000;MLEAC=2;MLEAF=1.00;MQ=42.36;QD=31.87;SOR=0.808	GT:AD:DP:GQ:PL	1/1:0,53:53:99:2444,166,0
3L	11465410	.	C	T	2459.77	.	AC=2;AF=1.00;AN=2;DP=54;ExcessHet=3.0103;FS=0.000;MLEAC=2;MLEAF=1.00;MQ=42.29;QD=28.05;SOR=0.931	GT:AD:DP:GQ:PL	1/1:0,54:54:99:2488,169,0
3L	11465413	.	GT	G	2392.73	.	AC=2;AF=1.00;AN=2;DP=54;ExcessHet=3.0103;FS=0.000;MLEAC=2;MLEAF=1.00;MQ=42.26;QD=29.72;SOR=0.846	GT:AD:DP:GQ:PL	1/1:0,54:54:99:2430,166,0
3L	11465435	.	G	GT	2445.73	.	AC=2;AF=1.00;AN=2;DP=58;ExcessHet=3.0103;FS=0.000;MLEAC=2;MLEAF=1.00;MQ=42.08;QD=31.94;SOR=0.765	GT:AD:DP:GQ:PL	1/1:0,56:56:99:2483,169,0
3L	11465445	.	C	T	2515.77	.	AC=2;AF=1.00;AN=2;DP=57;ExcessHet=3.0103;FS=0.000;MLEAC=2;MLEAF=1.00;MQ=41.94;QD=27.01;SOR=0.800	GT:AD:DP:GQ:PL	1/1:0,57:57:99:2544,175,0
3L	11465477	.	A	ATGGCAGAC	2859.73	.	AC=2;AF=1.00;AN=2;DP=63;ExcessHet=3.0103;FS=0.000;MLEAC=2;MLEAF=1.00;MQ=41.66;QD=32.26;SOR=0.793	GT:AD:DP:GQ:PL	1/1:0,61:61:99:2897,195,0
3L	11465518	.	C	G	1812.77	.	AC=2;AF=1.00;AN=2;DP=66;ExcessHet=3.0103;FS=0.000;MLEAC=2;MLEAF=1.00;MQ=41.51;QD=27.47;SOR=0.754	GT:AD:DP:GQ:PL	1/1:0,66:66:99:1841,197,0
3L	11465529	.	G	A	2977.77	.	AC=2;AF=1.00;AN=2;DP=65;ExcessHet=3.0103;FS=0.000;MLEAC=2;MLEAF=1.00;MQ=41.55;QD=31.89;SOR=0.854	GT:AD:DP:GQ:PL	1/1:0,65:65:99:3006,202,0
3L	11465533	.	G	A	3121.77	.	AC=2;AF=1.00;AN=2;DP=69;ExcessHet=3.0103;FS=0.000;MLEAC=2;MLEAF=1.00;MQ=41.57;QD=35.64;SOR=0.844	GT:AD:DP:GQ:PL	1/1:0,69:69:99:3150,211,0
3L	11465538	.	A	T	3211.77	.	AC=2;AF=1.00;AN=2;DP=71;ExcessHet=3.0103;FS=0.000;MLEAC=2;MLEAF=1.00;MQ=41.59;QD=32.20;SOR=0.971	GT:AD:DP:GQ:PL	1/1:0,71:71:99:3240,217,0
3L	11465543	.	A	G	3256.77	.	AC=2;AF=1.00;AN=2;DP=73;ExcessHet=3.0103;FS=0.000;MLEAC=2;MLEAF=1.00;MQ=41.58;QD=22.15;SOR=0.898	GT:AD:DP:GQ:PL	1/1:0,73:73:99:3285,220,0
3L	11465546	.	A	C	3301.77	.	AC=2;AF=1.00;AN=2;DP=72;ExcessHet=3.0103;FS=0.000;MLEAC=2;MLEAF=1.00;MQ=41.62;QD=24.15;SOR=0.934	GT:AD:DP:GQ:PL	1/1:0,72:72:99:3330,223,0
3L	11465547	.	T	A	3256.77	.	AC=2;AF=1.00;AN=2;DP=73;ExcessHet=3.0103;FS=0.000;MLEAC=2;MLEAF=1.00;MQ=41.63;QD=25.49;SOR=0.963	GT:AD:DP:GQ:PL	1/1:0,73:73:99:3285,220,0
3L	11465554	.	A	T	3256.77	.	AC=2;AF=1.00;AN=2;DP=72;ExcessHet=3.0103;FS=0.000;MLEAC=2;MLEAF=1.00;MQ=41.66;QD=28.37;SOR=1.073	GT:AD:DP:GQ:PL	1/1:0,72:72:99:3285,220,0
3L	11465561	.	A	G	3247.77	.	AC=2;AF=1.00;AN=2;DP=71;ExcessHet=3.0103;FS=0.000;MLEAC=2;MLEAF=1.00;MQ=41.71;QD=32.51;SOR=0.904	GT:AD:DP:GQ:PL	1/1:0,71:71:99:3276,220,0
3L	11465565	.	T	G	3202.77	.	AC=2;AF=1.00;AN=2;DP=71;ExcessHet=3.0103;FS=0.000;MLEAC=2;MLEAF=1.00;MQ=41.73;QD=25.81;SOR=0.904	GT:AD:DP:GQ:PL	1/1:0,71:71:99:3231,217,0
3L	11465610	.	C	G	2881.77	.	AC=2;AF=1.00;AN=2;DP=68;ExcessHet=3.0103;FS=0.000;MLEAC=2;MLEAF=1.00;MQ=42.15;QD=33.60;SOR=1.179	GT:AD:DP:GQ:PL	1/1:0,68:68:99:2910,204,0
3L	11465629	.	A	T	3121.77	.	AC=2;AF=1.00;AN=2;DP=69;ExcessHet=3.0103;FS=0.000;MLEAC=2;MLEAF=1.00;MQ=42.19;QD=23.88;SOR=0.980	GT:AD:DP:GQ:PL	1/1:0,69:69:99:3150,211,0
3L	11465637	.	AT	A	3230.73	.	AC=2;AF=1.00;AN=2;DP=73;ExcessHet=3.0103;FS=0.000;MLEAC=2;MLEAF=1.00;MQ=42.05;QD=26.15;SOR=1.103	GT:AD:DP:GQ:PL	1/1:0,73:73:99:3268,220,0
3L	11465660	.	G	A	3155.77	.	AC=2;AF=1.00;AN=2;DP=75;ExcessHet=3.0103;FS=0.000;MLEAC=2;MLEAF=1.00;MQ=42.18;QD=28.61;SOR=1.164	GT:AD:DP:GQ:PL	1/1:0,75:75:99:3184,229,0
3L	11465698	.	A	G	1831.77	.	AC=2;AF=1.00;AN=2;DP=67;ExcessHet=3.0103;FS=0.000;MLEAC=2;MLEAF=1.00;MQ=42.26;QD=27.34;SOR=0.723	GT:AD:DP:GQ:PL	1/1:0,67:67:99:1860,201,0
3L	11465743	.	C	T	3301.77	.	AC=2;AF=1.00;AN=2;DP=74;ExcessHet=3.0103;FS=0.000;MLEAC=2;MLEAF=1.00;MQ=42.23;QD=31.99;SOR=0.864	GT:AD:DP:GQ:PL	1/1:0,74:74:99:3330,223,0
3L	11465745	.	T	C	3346.77	.	AC=2;AF=1.00;AN=2;DP=74;ExcessHet=3.0103;FS=0.000;MLEAC=2;MLEAF=1.00;MQ=42.23;QD=38.16;SOR=0.864	GT:AD:DP:GQ:PL	1/1:0,74:74:99:3375,226,0
3L	11465756	.	A	T	3211.77	.	AC=2;AF=1.00;AN=2;DP=69;ExcessHet=3.0103;FS=0.000;MLEAC=2;MLEAF=1.00;MQ=42.24;QD=30.45;SOR=0.844	GT:AD:DP:GQ:PL	1/1:0,69:69:99:3240,217,0
3L	11465758	.	G	A	3301.77	.	AC=2;AF=1.00;AN=2;DP=71;ExcessHet=3.0103;FS=0.000;MLEAC=2;MLEAF=1.00;MQ=42.27;QD=28.66;SOR=0.840	GT:AD:DP:GQ:PL	1/1:0,71:71:99:3330,223,0
3L	11465777	.	A	G	3571.77	.	AC=2;AF=1.00;AN=2;DP=78;ExcessHet=3.0103;FS=0.000;MLEAC=2;MLEAF=1.00;MQ=42.57;QD=28.59;SOR=0.855	GT:AD:DP:GQ:PL	1/1:0,78:78:99:3600,241,0
3L	11465778	.	T	C	3751.77	.	AC=2;AF=1.00;AN=2;DP=79;ExcessHet=3.0103;FS=0.000;MLEAC=2;MLEAF=1.00;MQ=42.58;QD=26.91;SOR=0.824	GT:AD:DP:GQ:PL	1/1:0,79:79:99:3780,253,0
3L	11465785	.	C	T	3646.77	.	AC=2;AF=1.00;AN=2;DP=80;ExcessHet=3.0103;FS=0.000;MLEAC=2;MLEAF=1.00;MQ=42.77;QD=32.89;SOR=0.743	GT:AD:DP:GQ:PL	1/1:0,80:80:99:3675,247,0
3L	11465790	.	T	A	3550.77	.	AC=2;AF=1.00;AN=2;DP=80;ExcessHet=3.0103;FS=0.000;MLEAC=2;MLEAF=1.00;MQ=42.76;QD=32.09;SOR=0.796	GT:AD:DP:GQ:PL	1/1:0,80:80:99:3579,241,0
3L	11465863	.	GC	G	2307.73	.	AC=2;AF=1.00;AN=2;DP=76;ExcessHet=3.0103;FS=0.000;MLEAC=2;MLEAF=1.00;MQ=43.23;QD=31.19;SOR=0.747	GT:AD:DP:GQ:PL	1/1:0,74:74:99:2345,223,0
3L	11465890	.	G	T	2008.77	.	AC=2;AF=1.00;AN=2;BaseQRankSum=-0.837;ClippingRankSum=0.000;DP=78;ExcessHet=3.0103;FS=0.000;MLEAC=2;MLEAF=1.00;MQ=43.34;MQRankSum=-0.478;QD=26.09;ReadPosRankSum=0.520;SOR=0.293	GT:AD:DP:GQ:PL	1/1:1,76:77:99:2037,201,0
3L	11465991	.	C	T	1972.77	.	AC=2;AF=1.00;AN=2;BaseQRankSum=-1.493;ClippingRankSum=0.000;DP=73;ExcessHet=3.0103;FS=3.802;MLEAC=2;MLEAF=1.00;MQ=43.89;MQRankSum=-0.182;QD=27.40;ReadPosRankSum=-0.496;SOR=0.835	GT:AD:DP:GQ:PL	1/1:1,71:72:99:2001,187,0
3L	11466161	.	G	C	2226.77	.	AC=2;AF=1.00;AN=2;DP=80;ExcessHet=3.0103;FS=0.000;MLEAC=2;MLEAF=1.00;MQ=43.66;QD=27.83;SOR=0.850	GT:AD:DP:GQ:PL	1/1:0,80:80:99:2255,240,0
3L	11466184	.	G	T	3375.77	.	AC=2;AF=1.00;AN=2;DP=75;ExcessHet=3.0103;FS=0.000;MLEAC=2;MLEAF=1.00;MQ=43.61;QD=27.42;SOR=0.774	GT:AD:DP:GQ:PL	1/1:0,75:75:99:3404,235,0
3L	11466189	.	G	A	3401.77	.	AC=2;AF=1.00;AN=2;DP=78;ExcessHet=3.0103;FS=0.000;MLEAC=2;MLEAF=1.00;MQ=43.57;QD=32.95;SOR=0.744	GT:AD:DP:GQ:PL	1/1:0,78:78:99:3430,238,0
3L	11466200	.	C	T	2245.77	.	AC=2;AF=1.00;AN=2;DP=80;ExcessHet=3.0103;FS=0.000;MLEAC=2;MLEAF=1.00;MQ=43.58;QD=28.07;SOR=0.693	GT:AD:DP:GQ:PL	1/1:0,80:80:99:2274,240,0
3L	11466218	.	T	C	2056.77	.	AC=2;AF=1.00;AN=2;DP=76;ExcessHet=3.0103;FS=0.000;MLEAC=2;MLEAF=1.00;MQ=43.56;QD=27.06;SOR=0.859	GT:AD:DP:GQ:PL	1/1:0,76:76:99:2085,226,0
3L	11466305	.	G	A	2004.77	.	AC=2;AF=1.00;AN=2;DP=76;ExcessHet=3.0103;FS=0.000;MLEAC=2;MLEAF=1.00;MQ=43.51;QD=26.38;SOR=1.349	GT:AD:DP:GQ:PL	1/1:0,76:76:99:2033,226,0
3L	11466353	.	G	A	3121.77	.	AC=2;AF=1.00;AN=2;DP=68;ExcessHet=3.0103;FS=0.000;MLEAC=2;MLEAF=1.00;MQ=43.45;QD=30.07;SOR=1.263	GT:AD:DP:GQ:PL	1/1:0,68:68:99:3150,211,0
3L	11466355	.	C	T	3121.77	.	AC=2;AF=1.00;AN=2;DP=70;ExcessHet=3.0103;FS=0.000;MLEAC=2;MLEAF=1.00;MQ=43.47;QD=34.84;SOR=1.163	GT:AD:DP:GQ:PL	1/1:0,70:70:99:3150,211,0
3L	11466357	.	C	A	3121.77	.	AC=2;AF=1.00;AN=2;DP=70;ExcessHet=3.0103;FS=0.000;MLEAC=2;MLEAF=1.00;MQ=43.47;QD=28.08;SOR=1.163	GT:AD:DP:GQ:PL	1/1:0,70:70:99:3150,211,0
3L	11466370	.	T	A	3259.77	.	AC=2;AF=1.00;AN=2;DP=74;ExcessHet=3.0103;FS=0.000;MLEAC=2;MLEAF=1.00;MQ=43.54;QD=31.44;SOR=1.061	GT:AD:DP:GQ:PL	1/1:0,74:74:99:3288,223,0
3L	11466374	.	G	A	3297.77	.	AC=2;AF=1.00;AN=2;DP=75;ExcessHet=3.0103;FS=0.000;MLEAC=2;MLEAF=1.00;MQ=43.54;QD=29.52;SOR=1.091	GT:AD:DP:GQ:PL	1/1:0,75:75:99:3326,226,0
3L	11466397	.	A	G	3119.77	.	AC=2;AF=1.00;AN=2;BaseQRankSum=1.676;ClippingRankSum=0.000;DP=71;ExcessHet=3.0103;FS=3.461;MLEAC=2;MLEAF=1.00;MQ=43.52;MQRankSum=-0.527;QD=31.65;ReadPosRankSum=1.282;SOR=0.595	GT:AD:DP:GQ:PL	1/1:1,70:71:99:3148,211,0
3L	11466398	.	A	G	3119.77	.	AC=2;AF=1.00;AN=2;BaseQRankSum=0.406;ClippingRankSum=0.000;DP=72;ExcessHet=3.0103;FS=3.388;MLEAC=2;MLEAF=1.00;MQ=43.52;MQRankSum=-0.522;QD=32.20;ReadPosRankSum=1.294;SOR=0.542	GT:AD:DP:GQ:PL	1/1:1,71:72:99:3148,211,0
3L	11466409	.	C	T	2994.77	.	AC=2;AF=1.00;AN=2;DP=70;ExcessHet=3.0103;FS=0.000;MLEAC=2;MLEAF=1.00;MQ=43.51;QD=24.46;SOR=0.844	GT:AD:DP:GQ:PL	1/1:0,69:69:99:3023,211,0
3L	11466417	.	A	G	2927.77	.	AC=2;AF=1.00;AN=2;DP=66;ExcessHet=3.0103;FS=0.000;MLEAC=2;MLEAF=1.00;MQ=43.58;QD=27.61;SOR=0.886	GT:AD:DP:GQ:PL	1/1:0,66:66:99:2956,205,0
3L	11467646	.	A	AACTCACCCAACCAACCG	2230.73	.	AC=2;AF=1.00;AN=2;DP=46;ExcessHet=3.0103;FS=0.000;MLEAC=2;MLEAF=1.00;MQ=43.01;QD=32.84;SOR=1.364	GT:AD:DP:GQ:PL	1/1:0,44:44:99:2268,153,0
3L	11467776	.	T	C	1807.77	.	AC=2;AF=1.00;AN=2;DP=67;ExcessHet=3.0103;FS=0.000;MLEAC=2;MLEAF=1.00;MQ=43.68;QD=27.39;SOR=1.284	GT:AD:DP:GQ:PL	1/1:0,66:66:99:1836,198,0
3L	11467796	.	C	A	1957.77	.	AC=2;AF=1.00;AN=2;DP=69;ExcessHet=3.0103;FS=0.000;MLEAC=2;MLEAF=1.00;MQ=43.55;QD=28.37;SOR=1.296	GT:AD:DP:GQ:PL	1/1:0,69:69:99:1986,207,0
3L	11467820	.	C	T	2052.77	.	AC=2;AF=1.00;AN=2;DP=74;ExcessHet=3.0103;FS=0.000;MLEAC=2;MLEAF=1.00;MQ=43.56;QD=27.74;SOR=1.209	GT:AD:DP:GQ:PL	1/1:0,74:74:99:2081,222,0
3L	11467887	.	T	C	1864.77	.	AC=2;AF=1.00;AN=2;DP=69;ExcessHet=3.0103;FS=0.000;MLEAC=2;MLEAF=1.00;MQ=43.44;QD=27.42;SOR=0.752	GT:AD:DP:GQ:PL	1/1:0,68:68:99:1893,204,0
3L	11467903	.	T	C	1674.77	.	AC=2;AF=1.00;AN=2;DP=61;ExcessHet=3.0103;FS=0.000;MLEAC=2;MLEAF=1.00;MQ=43.53;QD=27.46;SOR=0.865	GT:AD:DP:GQ:PL	1/1:0,61:61:99:1703,183,0
3L	11467918	.	T	A	1643.77	.	AC=2;AF=1.00;AN=2;DP=61;ExcessHet=3.0103;FS=0.000;MLEAC=2;MLEAF=1.00;MQ=43.59;QD=27.40;SOR=0.760	GT:AD:DP:GQ:PL	1/1:0,60:60:99:1672,179,0
3L	11467929	.	G	T	1773.77	.	AC=2;AF=1.00;AN=2;DP=66;ExcessHet=3.0103;FS=0.000;MLEAC=2;MLEAF=1.00;MQ=43.73;QD=27.29;SOR=0.854	GT:AD:DP:GQ:PL	1/1:0,65:65:99:1802,195,0
3L	11467973	.	G	A	1703.77	.	AC=2;AF=1.00;AN=2;DP=62;ExcessHet=3.0103;FS=0.000;MLEAC=2;MLEAF=1.00;MQ=43.75;QD=27.48;SOR=0.826	GT:AD:DP:GQ:PL	1/1:0,62:62:99:1732,186,0
3L	11467992	.	C	T	3154.77	.	AC=2;AF=1.00;AN=2;DP=71;ExcessHet=3.0103;FS=0.000;MLEAC=2;MLEAF=1.00;MQ=43.81;QD=28.57;SOR=0.904	GT:AD:DP:GQ:PL	1/1:0,71:71:99:3183,214,0
3L	11467993	.	G	C	3154.77	.	AC=2;AF=1.00;AN=2;DP=71;ExcessHet=3.0103;FS=0.000;MLEAC=2;MLEAF=1.00;MQ=43.81;QD=30.12;SOR=0.904	GT:AD:DP:GQ:PL	1/1:0,71:71:99:3183,214,0
3L	11468010	.	C	G	2027.77	.	AC=2;AF=1.00;AN=2;DP=75;ExcessHet=3.0103;FS=0.000;MLEAC=2;MLEAF=1.00;MQ=43.84;QD=27.04;SOR=0.832	GT:AD:DP:GQ:PL	1/1:0,75:75:99:2056,224,0
3L	11468168	.	A	G	2910.77	.	AC=2;AF=1.00;AN=2;DP=67;ExcessHet=3.0103;FS=0.000;MLEAC=2;MLEAF=1.00;MQ=43.56;QD=33.45;SOR=1.066	GT:AD:DP:GQ:PL	1/1:0,67:67:99:2939,202,0
3L	11468170	.	T	C	2910.77	.	AC=2;AF=1.00;AN=2;DP=67;ExcessHet=3.0103;FS=0.000;MLEAC=2;MLEAF=1.00;MQ=43.56;QD=28.99;SOR=1.066	GT:AD:DP:GQ:PL	1/1:0,67:67:99:2939,202,0
3L	11468213	.	A	ACTTG	2719.73	.	AC=2;AF=1.00;AN=2;DP=61;ExcessHet=3.0103;FS=0.000;MLEAC=2;MLEAF=1.00;MQ=43.52;QD=22.60;SOR=1.498	GT:AD:DP:GQ:PL	1/1:0,61:61:99:2757,187,0
3L	11468217	.	G	C	2595.77	.	AC=2;AF=1.00;AN=2;DP=58;ExcessHet=3.0103;FS=0.000;MLEAC=2;MLEAF=1.00;MQ=43.49;QD=32.42;SOR=1.493	GT:AD:DP:GQ:PL	1/1:0,58:58:99:2624,178,0
3L	11468509	.	A	G	2121.77	.	AC=2;AF=1.00;AN=2;DP=52;ExcessHet=3.0103;FS=0.000;MLEAC=2;MLEAF=1.00;MQ=43.42;QD=30.64;SOR=0.770	GT:AD:DP:GQ:PL	1/1:0,52:52:99:2150,156,0
3L	11468522	.	A	AAAAAAATATAT	2739.73	.	AC=2;AF=1.00;AN=2;DP=56;ExcessHet=3.0103;FS=0.000;MLEAC=2;MLEAF=1.00;MQ=43.25;QD=33.27;SOR=0.793	GT:AD:DP:GQ:PL	1/1:0,56:56:99:2777,195,0
3L	11468545	.	G	A	2339.77	.	AC=2;AF=1.00;AN=2;DP=52;ExcessHet=3.0103;FS=0.000;MLEAC=2;MLEAF=1.00;MQ=42.91;QD=30.16;SOR=0.853	GT:AD:DP:GQ:PL	1/1:0,52:52:99:2368,160,0
3L	11468553	.	G	A	2218.77	.	AC=2;AF=1.00;AN=2;DP=51;ExcessHet=3.0103;FS=0.000;MLEAC=2;MLEAF=1.00;MQ=43.07;QD=27.41;SOR=0.900	GT:AD:DP:GQ:PL	1/1:0,51:51:99:2247,153,0
3L	11468771	.	T	G	1788.77	.	AC=2;AF=1.00;AN=2;DP=65;ExcessHet=3.0103;FS=0.000;MLEAC=2;MLEAF=1.00;MQ=43.97;QD=27.52;SOR=0.854	GT:AD:DP:GQ:PL	1/1:0,65:65:99:1817,194,0
3L	11470478	.	A	T	1526.77	.	AC=2;AF=1.00;AN=2;DP=55;ExcessHet=3.0103;FS=0.000;MLEAC=2;MLEAF=1.00;MQ=43.68;QD=27.76;SOR=1.262	GT:AD:DP:GQ:PL	1/1:0,55:55:99:1555,165,0
3L	11470547	.	TA	T	2595.73	.	AC=2;AF=1.00;AN=2;DP=60;ExcessHet=3.0103;FS=0.000;MLEAC=2;MLEAF=1.00;MQ=43.15;QD=31.71;SOR=0.871	GT:AD:DP:GQ:PL	1/1:0,59:59:99:2633,181,0
3L	11470554	.	T	TAAAA	2791.73	.	AC=2;AF=1.00;AN=2;DP=62;ExcessHet=3.0103;FS=0.000;MLEAC=2;MLEAF=1.00;MQ=43.14;QD=29.40;SOR=0.865	GT:AD:DP:GQ:PL	1/1:0,61:61:99:2829,193,0
3L	11470557	.	C	T	2789.77	.	AC=2;AF=1.00;AN=2;DP=61;ExcessHet=3.0103;FS=0.000;MLEAC=2;MLEAF=1.00;MQ=43.13;QD=31.76;SOR=0.831	GT:AD:DP:GQ:PL	1/1:0,60:60:99:2818,190,0
3L	11470567	.	A	T	2730.77	.	AC=2;AF=1.00;AN=2;DP=66;ExcessHet=3.0103;FS=0.000;MLEAC=2;MLEAF=1.00;MQ=43.11;QD=28.32;SOR=0.822	GT:AD:DP:GQ:PL	1/1:0,64:64:99:2759,193,0
3L	11470637	.	T	C	3221.77	.	AC=2;AF=1.00;AN=2;DP=73;ExcessHet=3.0103;FS=0.000;MLEAC=2;MLEAF=1.00;MQ=42.28;QD=29.87;SOR=0.776	GT:AD:DP:GQ:PL	1/1:0,73:73:99:3250,220,0
3L	11470640	.	A	C	3369.77	.	AC=2;AF=1.00;AN=2;DP=71;ExcessHet=3.0103;FS=0.000;MLEAC=2;MLEAF=1.00;MQ=42.20;QD=28.29;SOR=0.721	GT:AD:DP:GQ:PL	1/1:0,71:71:99:3398,229,0
3L	11470649	.	T	A	3481.77	.	AC=2;AF=1.00;AN=2;DP=77;ExcessHet=3.0103;FS=0.000;MLEAC=2;MLEAF=1.00;MQ=42.12;QD=32.09;SOR=0.828	GT:AD:DP:GQ:PL	1/1:0,77:77:99:3510,235,0
3L	11470660	.	G	C	3301.77	.	AC=2;AF=1.00;AN=2;DP=71;ExcessHet=3.0103;FS=0.000;MLEAC=2;MLEAF=1.00;MQ=42.06;QD=33.19;SOR=0.840	GT:AD:DP:GQ:PL	1/1:0,71:71:99:3330,223,0
3L	11470662	.	A	T	3256.77	.	AC=2;AF=1.00;AN=2;DP=72;ExcessHet=3.0103;FS=0.000;MLEAC=2;MLEAF=1.00;MQ=42.06;QD=31.52;SOR=0.807	GT:AD:DP:GQ:PL	1/1:0,72:72:99:3285,220,0
3L	11470663	.	A	G	3256.77	.	AC=2;AF=1.00;AN=2;DP=72;ExcessHet=3.0103;FS=0.000;MLEAC=2;MLEAF=1.00;MQ=42.06;QD=30.22;SOR=0.807	GT:AD:DP:GQ:PL	1/1:0,72:72:99:3285,220,0
3L	11470671	.	C	A	3076.77	.	AC=2;AF=1.00;AN=2;DP=69;ExcessHet=3.0103;FS=0.000;MLEAC=2;MLEAF=1.00;MQ=41.99;QD=31.01;SOR=0.844	GT:AD:DP:GQ:PL	1/1:0,69:69:99:3105,208,0
3L	11470676	.	C	A	3076.77	.	AC=2;AF=1.00;AN=2;DP=69;ExcessHet=3.0103;FS=0.000;MLEAC=2;MLEAF=1.00;MQ=41.99;QD=27.91;SOR=0.844	GT:AD:DP:GQ:PL	1/1:0,69:69:99:3105,208,0
3L	11470720	.	T	G	2966.77	.	AC=2;AF=1.00;AN=2;DP=68;ExcessHet=3.0103;FS=0.000;MLEAC=2;MLEAF=1.00;MQ=41.79;QD=33.59;SOR=0.880	GT:AD:DP:GQ:PL	1/1:0,68:68:99:2995,205,0
3L	11470723	.	T	TGTATATAA	3330.73	.	AC=2;AF=1.00;AN=2;DP=68;ExcessHet=3.0103;FS=0.000;MLEAC=2;MLEAF=1.00;MQ=41.79;QD=24.93;SOR=0.949	GT:AD:DP:GQ:PL	1/1:0,68:68:99:3368,229,0
3L	11470730	.	C	A	3437.77	.	AC=2;AF=1.00;AN=2;DP=75;ExcessHet=3.0103;FS=0.000;MLEAC=2;MLEAF=1.00;MQ=42.27;QD=34.99;SOR=0.892	GT:AD:DP:GQ:PL	1/1:0,75:75:99:3466,235,0
3L	11470748	.	T	C	3073.77	.	AC=2;AF=1.00;AN=2;DP=73;ExcessHet=3.0103;FS=0.000;MLEAC=2;MLEAF=1.00;MQ=42.47;QD=26.50;SOR=0.776	GT:AD:DP:GQ:PL	1/1:0,73:73:99:3102,219,0
3L	11470825	.	T	C	2335.77	.	AC=2;AF=1.00;AN=2;DP=86;ExcessHet=3.0103;FS=0.000;MLEAC=2;MLEAF=1.00;MQ=43.17;QD=27.16;SOR=0.693	GT:AD:DP:GQ:PL	1/1:0,86:86:99:2364,257,0
3L	11470853	.	T	A	2021.77	.	AC=2;AF=1.00;AN=2;DP=74;ExcessHet=3.0103;FS=0.000;MLEAC=2;MLEAF=1.00;MQ=43.32;QD=27.32;SOR=0.747	GT:AD:DP:GQ:PL	1/1:0,74:74:99:2050,222,0
3L	11470977	.	C	T	1581.77	.	AC=2;AF=1.00;AN=2;DP=58;ExcessHet=3.0103;FS=0.000;MLEAC=2;MLEAF=1.00;MQ=43.66;QD=27.27;SOR=0.997	GT:AD:DP:GQ:PL	1/1:0,58:58:99:1610,174,0
3L	11472684	.	T	TACACAC	2377.73	.	AC=2;AF=1.00;AN=2;BaseQRankSum=0.068;ClippingRankSum=0.000;DP=57;ExcessHet=3.0103;FS=0.000;MLEAC=2;MLEAF=1.00;MQ=43.97;MQRankSum=0.000;QD=33.07;ReadPosRankSum=-1.014;SOR=0.255	GT:AD:DP:GQ:PL	1/1:1,52:53:99:2415,150,0
3L	11472740	.	A	T	2763.77	.	AC=2;AF=1.00;AN=2;DP=63;ExcessHet=3.0103;FS=0.000;MLEAC=2;MLEAF=1.00;MQ=43.97;QD=29.09;SOR=0.790	GT:AD:DP:GQ:PL	1/1:0,63:63:99:2792,193,0
3L	11472754	.	T	G	2801.77	.	AC=2;AF=1.00;AN=2;DP=66;ExcessHet=3.0103;FS=0.000;MLEAC=2;MLEAF=1.00;MQ=43.97;QD=28.53;SOR=0.754	GT:AD:DP:GQ:PL	1/1:0,66:66:99:2830,201,0
3L	11472952	.	A	C	2650.77	.	AC=2;AF=1.00;AN=2;DP=58;ExcessHet=3.0103;FS=0.000;MLEAC=2;MLEAF=1.00;MQ=43.88;QD=32.49;SOR=0.762	GT:AD:DP:GQ:PL	1/1:0,58:58:99:2679,181,0
3L	11472954	.	A	G	2678.77	.	AC=2;AF=1.00;AN=2;DP=59;ExcessHet=3.0103;FS=0.000;MLEAC=2;MLEAF=1.00;MQ=43.88;QD=25.61;SOR=0.796	GT:AD:DP:GQ:PL	1/1:0,59:59:99:2707,184,0
3L	11472960	.	G	T	2652.77	.	AC=2;AF=1.00;AN=2;DP=58;ExcessHet=3.0103;FS=0.000;MLEAC=2;MLEAF=1.00;MQ=43.88;QD=33.85;SOR=0.914	GT:AD:DP:GQ:PL	1/1:0,58:58:99:2681,181,0
3L	11473184	.	T	C	1776.77	.	AC=2;AF=1.00;AN=2;DP=67;ExcessHet=3.0103;FS=0.000;MLEAC=2;MLEAF=1.00;MQ=43.97;QD=26.52;SOR=0.723	GT:AD:DP:GQ:PL	1/1:0,67:67:99:1805,200,0
3L	11473232	.	C	T	1492.77	.	AC=2;AF=1.00;AN=2;DP=56;ExcessHet=3.0103;FS=0.000;MLEAC=2;MLEAF=1.00;MQ=43.90;QD=26.66;SOR=0.765	GT:AD:DP:GQ:PL	1/1:0,56:56:99:1521,167,0
3L	11473269	.	C	G	2213.77	.	AC=2;AF=1.00;AN=2;DP=47;ExcessHet=3.0103;FS=0.000;MLEAC=2;MLEAF=1.00;MQ=43.92;QD=33.68;SOR=0.823	GT:AD:DP:GQ:PL	1/1:0,47:47:99:2242,151,0
3L	11473273	.	A	G	2330.77	.	AC=2;AF=1.00;AN=2;DP=51;ExcessHet=3.0103;FS=0.000;MLEAC=2;MLEAF=1.00;MQ=43.92;QD=25.10;SOR=0.994	GT:AD:DP:GQ:PL	1/1:0,51:51:99:2359,160,0
3L	11473297	.	A	T	2421.77	.	AC=2;AF=1.00;AN=2;DP=56;ExcessHet=3.0103;FS=0.000;MLEAC=2;MLEAF=1.00;MQ=43.93;QD=31.04;SOR=0.922	GT:AD:DP:GQ:PL	1/1:0,56:56:99:2450,175,0
3L	11473335	.	AT	A	2211.73	.	AC=2;AF=1.00;AN=2;DP=53;ExcessHet=3.0103;FS=0.000;MLEAC=2;MLEAF=1.00;MQ=43.83;QD=30.96;SOR=1.112	GT:AD:DP:GQ:PL	1/1:0,49:49:99:2249,151,0
3L	11473340	.	T	C	2220.77	.	AC=2;AF=1.00;AN=2;DP=50;ExcessHet=3.0103;FS=0.000;MLEAC=2;MLEAF=1.00;MQ=43.82;QD=26.12;SOR=1.157	GT:AD:DP:GQ:PL	1/1:0,50:50:99:2249,151,0
3L	11473343	.	G	A	2265.77	.	AC=2;AF=1.00;AN=2;DP=49;ExcessHet=3.0103;FS=0.000;MLEAC=2;MLEAF=1.00;MQ=43.82;QD=32.40;SOR=1.112	GT:AD:DP:GQ:PL	1/1:0,49:49:99:2294,154,0
3L	11473354	.	C	T	2336.77	.	AC=2;AF=1.00;AN=2;DP=52;ExcessHet=3.0103;FS=0.000;MLEAC=2;MLEAF=1.00;MQ=43.83;QD=31.55;SOR=1.136	GT:AD:DP:GQ:PL	1/1:0,52:52:99:2365,160,0
3L	11473358	.	A	G	2317.77	.	AC=2;AF=1.00;AN=2;DP=51;ExcessHet=3.0103;FS=0.000;MLEAC=2;MLEAF=1.00;MQ=43.87;QD=25.04;SOR=1.314	GT:AD:DP:GQ:PL	1/1:0,51:51:99:2346,160,0
3L	11473391	.	T	C	1725.77	.	AC=2;AF=1.00;AN=2;DP=64;ExcessHet=3.0103;FS=0.000;MLEAC=2;MLEAF=1.00;MQ=43.89;QD=26.97;SOR=1.306	GT:AD:DP:GQ:PL	1/1:0,64:64:99:1754,191,0
3L	11473689	.	C	T	1571.77	.	AC=2;AF=1.00;AN=2;BaseQRankSum=1.792;ClippingRankSum=0.000;DP=58;ExcessHet=3.0103;FS=3.163;MLEAC=2;MLEAF=1.00;MQ=43.28;MQRankSum=-0.380;QD=27.10;ReadPosRankSum=-0.744;SOR=0.389	GT:AD:DP:GQ:PL	1/1:1,57:58:99:1600,164,0
3L	11473725	.	A	T	1629.77	.	AC=2;AF=1.00;AN=2;DP=61;ExcessHet=3.0103;FS=0.000;MLEAC=2;MLEAF=1.00;MQ=43.13;QD=26.72;SOR=0.725	GT:AD:DP:GQ:PL	1/1:0,61:61:99:1658,181,0
3L	11473845	.	G	C	1489.77	.	AC=2;AF=1.00;AN=2;DP=55;ExcessHet=3.0103;FS=0.000;MLEAC=2;MLEAF=1.00;MQ=43.19;QD=27.09;SOR=0.884	GT:AD:DP:GQ:PL	1/1:0,55:55:99:1518,165,0
3L	11474375	.	A	G	1839.77	.	AC=2;AF=1.00;AN=2;DP=72;ExcessHet=3.0103;FS=0.000;MLEAC=2;MLEAF=1.00;MQ=44.00;QD=25.55;SOR=1.226	GT:AD:DP:GQ:PL	1/1:0,72:72:99:1868,213,0
3L	11474408	.	G	C	1754.77	.	AC=2;AF=1.00;AN=2;DP=64;ExcessHet=3.0103;FS=0.000;MLEAC=2;MLEAF=1.00;MQ=44.00;QD=27.42;SOR=0.966	GT:AD:DP:GQ:PL	1/1:0,64:64:99:1783,191,0
3L	11475180	.	C	T	1780.77	.	AC=2;AF=1.00;AN=2;DP=41;ExcessHet=3.0103;FS=0.000;MLEAC=2;MLEAF=1.00;MQ=43.01;QD=30.18;SOR=1.666	GT:AD:DP:GQ:PL	1/1:0,41:41:99:1809,123,0
3L	11475183	.	A	C	1780.77	.	AC=2;AF=1.00;AN=2;DP=40;ExcessHet=3.0103;FS=0.000;MLEAC=2;MLEAF=1.00;MQ=42.99;QD=33.82;SOR=1.788	GT:AD:DP:GQ:PL	1/1:0,40:40:99:1809,123,0
3L	11475231	.	A	T	906.77	.	AC=2;AF=1.00;AN=2;DP=33;ExcessHet=3.0103;FS=0.000;MLEAC=2;MLEAF=1.00;MQ=43.79;QD=27.48;SOR=2.517	GT:AD:DP:GQ:PL	1/1:0,33:33:99:935,99,0
3L	11475306	.	T	A	1137.77	.	AC=2;AF=1.00;AN=2;DP=46;ExcessHet=3.0103;FS=0.000;MLEAC=2;MLEAF=1.00;MQ=42.83;QD=25.86;SOR=1.105	GT:AD:DP:GQ:PL	1/1:0,44:44:99:1166,131,0
3L	11475474	.	G	GGTACTTTCAAAGAACTTCATATC	3586.73	.	AC=2;AF=1.00;AN=2;DP=65;ExcessHet=3.0103;FS=0.000;MLEAC=2;MLEAF=1.00;MQ=40.25;QD=35.67;SOR=0.854	GT:AD:DP:GQ:PL	1/1:0,65:65:99:3624,244,0
3L	11475482	.	A	T	3256.77	.	AC=2;AF=1.00;AN=2;DP=72;ExcessHet=3.0103;FS=0.000;MLEAC=2;MLEAF=1.00;MQ=40.78;QD=29.51;SOR=1.148	GT:AD:DP:GQ:PL	1/1:0,72:72:99:3285,220,0
3L	11475486	.	TTAA	T	3196.73	.	AC=2;AF=1.00;AN=2;DP=72;ExcessHet=3.0103;FS=0.000;MLEAC=2;MLEAF=1.00;MQ=40.78;QD=34.81;SOR=1.226	GT:AD:DP:GQ:PL	1/1:0,72:72:99:3234,219,0
3L	11475539	.	A	G	2978.77	.	AC=2;AF=1.00;AN=2;DP=67;ExcessHet=3.0103;FS=0.000;MLEAC=2;MLEAF=1.00;MQ=41.70;QD=30.04;SOR=0.784	GT:AD:DP:GQ:PL	1/1:0,67:67:99:3007,202,0
3L	11475540	.	T	C	2978.77	.	AC=2;AF=1.00;AN=2;DP=67;ExcessHet=3.0103;FS=0.000;MLEAC=2;MLEAF=1.00;MQ=41.70;QD=29.50;SOR=0.784	GT:AD:DP:GQ:PL	1/1:0,67:67:99:3007,202,0
3L	11475566	.	T	A	2932.77	.	AC=2;AF=1.00;AN=2;DP=66;ExcessHet=3.0103;FS=0.000;MLEAC=2;MLEAF=1.00;MQ=42.59;QD=27.22;SOR=1.112	GT:AD:DP:GQ:PL	1/1:0,66:66:99:2961,202,0
3L	11475572	.	A	G	2926.77	.	AC=2;AF=1.00;AN=2;DP=65;ExcessHet=3.0103;FS=0.000;MLEAC=2;MLEAF=1.00;MQ=42.75;QD=30.15;SOR=1.078	GT:AD:DP:GQ:PL	1/1:0,65:65:99:2955,199,0
3L	11475594	.	TA	T	2932.73	.	AC=2;AF=1.00;AN=2;DP=64;ExcessHet=3.0103;FS=0.000;MLEAC=2;MLEAF=1.00;MQ=43.06;QD=26.22;SOR=1.044	GT:AD:DP:GQ:PL	1/1:0,64:64:99:2970,199,0
3L	11475609	.	A	T	3211.77	.	AC=2;AF=1.00;AN=2;DP=72;ExcessHet=3.0103;FS=0.000;MLEAC=2;MLEAF=1.00;MQ=43.07;QD=33.39;SOR=1.002	GT:AD:DP:GQ:PL	1/1:0,72:72:99:3240,217,0
3L	11475620	.	T	C	2949.77	.	AC=2;AF=1.00;AN=2;DP=65;ExcessHet=3.0103;FS=0.000;MLEAC=2;MLEAF=1.00;MQ=43.19;QD=30.21;SOR=0.787	GT:AD:DP:GQ:PL	1/1:0,65:65:99:2978,202,0
3L	11475667	.	A	T	1725.77	.	AC=2;AF=1.00;AN=2;DP=63;ExcessHet=3.0103;FS=0.000;MLEAC=2;MLEAF=1.00;MQ=43.22;QD=27.39;SOR=0.790	GT:AD:DP:GQ:PL	1/1:0,63:63:99:1754,188,0
3L	11475932	.	G	A	2292.77	.	AC=2;AF=1.00;AN=2;DP=82;ExcessHet=3.0103;FS=0.000;MLEAC=2;MLEAF=1.00;MQ=43.93;QD=28.31;SOR=0.821	GT:AD:DP:GQ:PL	1/1:0,81:81:99:2321,243,0
3L	11476027	.	A	G	1876.77	.	AC=2;AF=1.00;AN=2;DP=69;ExcessHet=3.0103;FS=0.000;MLEAC=2;MLEAF=1.00;MQ=44.00;QD=27.20;SOR=0.910	GT:AD:DP:GQ:PL	1/1:0,69:69:99:1905,206,0
3L	11476459	.	CAACTTCTTCCT	C	3145.73	.	AC=2;AF=1.00;AN=2;DP=71;ExcessHet=3.0103;FS=0.000;MLEAC=2;MLEAF=1.00;MQ=42.34;QD=29.49;SOR=0.904	GT:AD:DP:GQ:PL	1/1:0,71:71:99:3183,214,0
3L	11476471	.	GTTTA	G	3144.73	.	AC=2;AF=1.00;AN=2;DP=71;ExcessHet=3.0103;FS=0.000;MLEAC=2;MLEAF=1.00;MQ=42.34;QD=25.14;SOR=0.904	GT:AD:DP:GQ:PL	1/1:0,71:71:99:3182,214,0
3L	11476583	.	A	C	2101.77	.	AC=2;AF=1.00;AN=2;DP=75;ExcessHet=3.0103;FS=0.000;MLEAC=2;MLEAF=1.00;MQ=42.64;QD=28.02;SOR=1.402	GT:AD:DP:GQ:PL	1/1:0,75:75:99:2130,225,0
3L	11477503	.	C	CTTTT	105.73	.	AC=1;AF=0.500;AN=2;BaseQRankSum=-1.425;ClippingRankSum=0.000;DP=39;ExcessHet=3.0103;FS=2.003;MLEAC=1;MLEAF=0.500;MQ=42.52;MQRankSum=-0.343;QD=5.87;ReadPosRankSum=1.405;SOR=1.163	GT:AD:DP:GQ:PL	0/1:7,11:18:83:143,0,83
3L	11477505	.	A	T	82.77	.	AC=1;AF=0.500;AN=2;BaseQRankSum=2.731;ClippingRankSum=0.000;DP=39;ExcessHet=3.0103;FS=1.871;MLEAC=1;MLEAF=0.500;MQ=42.11;MQRankSum=0.722;QD=4.36;ReadPosRankSum=-0.974;SOR=0.754	GT:AD:DP:GQ:PL	0/1:12,7:19:99:111,0,140
3L	11477507	.	A	T	82.77	.	AC=1;AF=0.500;AN=2;BaseQRankSum=3.315;ClippingRankSum=0.000;DP=38;ExcessHet=3.0103;FS=1.871;MLEAC=1;MLEAF=0.500;MQ=42.26;MQRankSum=0.956;QD=4.14;ReadPosRankSum=-1.429;SOR=1.034	GT:AD:DP:GQ:PL	0/1:12,8:20:99:111,0,140
3L	11477517	.	A	T	109.77	.	AC=1;AF=0.500;AN=2;BaseQRankSum=3.155;ClippingRankSum=0.000;DP=32;ExcessHet=3.0103;FS=1.740;MLEAC=1;MLEAF=0.500;MQ=42.42;MQRankSum=-1.083;QD=5.23;ReadPosRankSum=1.245;SOR=0.905	GT:AD:DP:GQ:PL	0/1:9,12:21:99:138,0,138
3L	11477519	.	A	T	1094.73	.	AC=2;AF=1.00;AN=2;BaseQRankSum=2.103;ClippingRankSum=0.000;DP=33;ExcessHet=3.0103;FS=0.000;MLEAC=1;MLEAF=0.500;MQ=42.47;MQRankSum=-1.275;QD=37.54;ReadPosRankSum=1.372;SOR=1.022	GT:AD:DP:GQ:PL	1/1:2,25:27:24:1121,24,0
3L	11477682	.	A	ACTCCCACTCCTG	1759.73	.	AC=2;AF=1.00;AN=2;DP=37;ExcessHet=3.0103;FS=0.000;MLEAC=2;MLEAF=1.00;MQ=41.70;QD=27.54;SOR=0.927	GT:AD:DP:GQ:PL	1/1:0,36:36:99:1797,120,0
3L	11477719	.	A	ATCCCAATCCCTG	1754.73	.	AC=2;AF=1.00;AN=2;DP=34;ExcessHet=3.0103;FS=0.000;MLEAC=2;MLEAF=1.00;MQ=41.29;QD=31.62;SOR=1.418	GT:AD:DP:GQ:PL	1/1:0,34:34:99:1792,123,0
3L	11477740	.	T	C	1740.77	.	AC=2;AF=1.00;AN=2;DP=42;ExcessHet=3.0103;FS=0.000;MLEAC=2;MLEAF=1.00;MQ=41.59;QD=31.03;SOR=1.721	GT:AD:DP:GQ:PL	1/1:0,42:42:99:1769,129,0
3L	11477888	.	C	CT	371.73	.	AC=2;AF=1.00;AN=2;BaseQRankSum=-0.319;ClippingRankSum=0.000;DP=29;ExcessHet=3.0103;FS=0.000;MLEAC=2;MLEAF=1.00;MQ=43.50;MQRankSum=-0.399;QD=21.87;ReadPosRankSum=-1.144;SOR=1.230	GT:AD:DP:GQ:PL	1/1:2,15:17:42:409,42,0
3L	11478444	.	G	C	3286.77	.	AC=2;AF=1.00;AN=2;DP=74;ExcessHet=3.0103;FS=0.000;MLEAC=2;MLEAF=1.00;MQ=42.74;QD=29.19;SOR=0.804	GT:AD:DP:GQ:PL	1/1:0,74:74:99:3315,222,0
3L	11478447	.	T	C	3421.77	.	AC=2;AF=1.00;AN=2;DP=72;ExcessHet=3.0103;FS=0.000;MLEAC=2;MLEAF=1.00;MQ=42.71;QD=31.30;SOR=0.807	GT:AD:DP:GQ:PL	1/1:0,72:72:99:3450,232,0
3L	11478451	.	T	TA	3472.73	.	AC=2;AF=1.00;AN=2;DP=75;ExcessHet=3.0103;FS=0.000;MLEAC=2;MLEAF=1.00;MQ=42.69;QD=33.72;SOR=0.955	GT:AD:DP:GQ:PL	1/1:0,75:75:99:3510,235,0
3L	11478456	.	T	G	3391.77	.	AC=2;AF=1.00;AN=2;DP=74;ExcessHet=3.0103;FS=0.000;MLEAC=2;MLEAF=1.00;MQ=42.61;QD=26.08;SOR=0.992	GT:AD:DP:GQ:PL	1/1:0,74:74:99:3420,229,0
3L	11478461	.	A	T	3301.77	.	AC=2;AF=1.00;AN=2;DP=74;ExcessHet=3.0103;FS=0.000;MLEAC=2;MLEAF=1.00;MQ=42.61;QD=34.55;SOR=1.134	GT:AD:DP:GQ:PL	1/1:0,74:74:99:3330,223,0
3L	11478471	.	A	T	3211.77	.	AC=2;AF=1.00;AN=2;DP=72;ExcessHet=3.0103;FS=0.000;MLEAC=2;MLEAF=1.00;MQ=42.57;QD=24.13;SOR=1.148	GT:AD:DP:GQ:PL	1/1:0,72:72:99:3240,217,0
3L	11478481	.	G	T	3301.77	.	AC=2;AF=1.00;AN=2;DP=72;ExcessHet=3.0103;FS=0.000;MLEAC=2;MLEAF=1.00;MQ=42.54;QD=27.85;SOR=1.226	GT:AD:DP:GQ:PL	1/1:0,72:72:99:3330,223,0
3L	11478484	.	A	AG	3292.73	.	AC=2;AF=1.00;AN=2;DP=71;ExcessHet=3.0103;FS=0.000;MLEAC=2;MLEAF=1.00;MQ=42.52;QD=28.44;SOR=1.117	GT:AD:DP:GQ:PL	1/1:0,71:71:99:3330,223,0
3L	11478486	.	A	AAAGGGG	3585.73	.	AC=2;AF=1.00;AN=2;DP=70;ExcessHet=3.0103;FS=0.000;MLEAC=2;MLEAF=1.00;MQ=42.50;QD=32.54;SOR=1.011	GT:AD:DP:GQ:PL	1/1:0,70:70:99:3623,244,0
3L	11478504	.	A	T	1995.77	.	AC=2;AF=1.00;AN=2;DP=74;ExcessHet=3.0103;FS=0.000;MLEAC=2;MLEAF=1.00;MQ=42.65;QD=26.97;SOR=1.061	GT:AD:DP:GQ:PL	1/1:0,74:74:99:2024,221,0
3L	11478698	.	C	T	1901.77	.	AC=2;AF=1.00;AN=2;DP=68;ExcessHet=3.0103;FS=0.000;MLEAC=2;MLEAF=1.00;MQ=43.57;QD=27.97;SOR=1.098	GT:AD:DP:GQ:PL	1/1:0,68:68:99:1930,204,0
3L	11478721	.	A	T	1863.77	.	AC=2;AF=1.00;AN=2;DP=66;ExcessHet=3.0103;FS=0.000;MLEAC=2;MLEAF=1.00;MQ=43.64;QD=28.24;SOR=1.284	GT:AD:DP:GQ:PL	1/1:0,66:66:99:1892,198,0
3L	11478860	.	GCCCCCC	G	2548.73	.	AC=2;AF=1.00;AN=2;DP=59;ExcessHet=3.0103;FS=0.000;MLEAC=2;MLEAF=1.00;MQ=43.72;QD=27.70;SOR=0.693	GT:AD:DP:GQ:PL	1/1:0,58:58:99:2586,175,0
3L	11478965	.	T	C	2865.77	.	AC=2;AF=1.00;AN=2;DP=69;ExcessHet=3.0103;FS=0.000;MLEAC=2;MLEAF=1.00;MQ=43.78;QD=28.88;SOR=1.644	GT:AD:DP:GQ:PL	1/1:0,68:68:99:2894,208,0
3L	11478972	.	C	CT	2925.73	.	AC=2;AF=1.00;AN=2;DP=72;ExcessHet=3.0103;FS=0.000;MLEAC=2;MLEAF=1.00;MQ=43.79;QD=32.75;SOR=1.545	GT:AD:DP:GQ:PL	1/1:0,71:71:99:2963,217,0
3L	11479117	.	A	ATT	1788.73	.	AC=2;AF=1.00;AN=2;DP=48;ExcessHet=3.0103;FS=0.000;MLEAC=2;MLEAF=1.00;MQ=43.26;QD=33.80;SOR=2.019	GT:AD:DP:GQ:PL	1/1:0,40:40:99:1826,133,0
3L	11479128	.	A	T	1996.77	.	AC=2;AF=1.00;AN=2;DP=50;ExcessHet=3.0103;FS=0.000;MLEAC=2;MLEAF=1.00;MQ=43.37;QD=26.35;SOR=1.007	GT:AD:DP:GQ:PL	1/1:0,49:49:99:2025,150,0
3L	11479217	.	G	A	1828.77	.	AC=2;AF=1.00;AN=2;DP=43;ExcessHet=3.0103;FS=0.000;MLEAC=2;MLEAF=1.00;MQ=43.95;QD=30.61;SOR=1.127	GT:AD:DP:GQ:PL	1/1:0,42:42:99:1857,129,0
3L	11479219	.	A	G	1828.77	.	AC=2;AF=1.00;AN=2;DP=44;ExcessHet=3.0103;FS=0.000;MLEAC=2;MLEAF=1.00;MQ=43.96;QD=29.01;SOR=1.179	GT:AD:DP:GQ:PL	1/1:0,43:43:99:1857,129,0
3L	11479699	.	A	T	2453.77	.	AC=2;AF=1.00;AN=2;DP=56;ExcessHet=3.0103;FS=0.000;MLEAC=2;MLEAF=1.00;MQ=43.90;QD=31.69;SOR=1.101	GT:AD:DP:GQ:PL	1/1:0,56:56:99:2482,169,0
3L	11479702	.	A	G	2453.77	.	AC=2;AF=1.00;AN=2;DP=53;ExcessHet=3.0103;FS=0.000;MLEAC=2;MLEAF=1.00;MQ=43.89;QD=31.60;SOR=1.077	GT:AD:DP:GQ:PL	1/1:0,53:53:99:2482,169,0
3L	11479833	.	G	A	1988.77	.	AC=2;AF=1.00;AN=2;DP=72;ExcessHet=3.0103;FS=0.000;MLEAC=2;MLEAF=1.00;MQ=43.35;QD=27.62;SOR=0.807	GT:AD:DP:GQ:PL	1/1:0,72:72:99:2017,216,0
3L	11479902	.	T	A	2108.77	.	AC=2;AF=1.00;AN=2;DP=74;ExcessHet=3.0103;FS=0.000;MLEAC=2;MLEAF=1.00;MQ=43.01;QD=28.50;SOR=0.864	GT:AD:DP:GQ:PL	1/1:0,74:74:99:2137,222,0
3L	11479919	.	A	G	1825.77	.	AC=2;AF=1.00;AN=2;DP=66;ExcessHet=3.0103;FS=0.000;MLEAC=2;MLEAF=1.00;MQ=42.89;QD=27.66;SOR=0.957	GT:AD:DP:GQ:PL	1/1:0,66:66:99:1854,198,0
3L	11480105	.	T	A	2054.77	.	AC=2;AF=1.00;AN=2;DP=72;ExcessHet=3.0103;FS=0.000;MLEAC=2;MLEAF=1.00;MQ=40.79;QD=28.54;SOR=0.693	GT:AD:DP:GQ:PL	1/1:0,72:72:99:2083,216,0
3L	11480140	.	CATTA	C	2829.73	.	AC=2;AF=1.00;AN=2;DP=68;ExcessHet=3.0103;FS=0.000;MLEAC=2;MLEAF=1.00;MQ=39.21;QD=29.26;SOR=0.892	GT:AD:DP:GQ:PL	1/1:0,64:64:99:2867,193,0
3L	11480150	.	A	AGAATAT	3144.73	.	AC=2;AF=1.00;AN=2;DP=67;ExcessHet=3.0103;FS=0.000;MLEAC=2;MLEAF=1.00;MQ=38.64;QD=28.32;SOR=0.849	GT:AD:DP:GQ:PL	1/1:0,67:67:99:3182,214,0
3L	11480151	.	C	CCA	3112.73	.	AC=2;AF=1.00;AN=2;DP=66;ExcessHet=3.0103;FS=0.000;MLEAC=2;MLEAF=1.00;MQ=38.43;QD=29.37;SOR=0.818	GT:AD:DP:GQ:PL	1/1:0,66:66:99:3150,211,0
3L	11480159	.	G	C	3076.77	.	AC=2;AF=1.00;AN=2;DP=68;ExcessHet=3.0103;FS=0.000;MLEAC=2;MLEAF=1.00;MQ=38.09;QD=25.26;SOR=0.752	GT:AD:DP:GQ:PL	1/1:0,68:68:99:3105,208,0
3L	11480162	.	T	A	3076.77	.	AC=2;AF=1.00;AN=2;DP=68;ExcessHet=3.0103;FS=0.000;MLEAC=2;MLEAF=1.00;MQ=38.04;QD=26.81;SOR=0.752	GT:AD:DP:GQ:PL	1/1:0,68:68:99:3105,208,0
3L	11480167	.	ATGTG	A	3022.73	.	AC=2;AF=1.00;AN=2;DP=66;ExcessHet=3.0103;FS=0.000;MLEAC=2;MLEAF=1.00;MQ=37.85;QD=31.33;SOR=0.754	GT:AD:DP:GQ:PL	1/1:0,66:66:99:3060,205,0
3L	11480174	.	T	A	3076.77	.	AC=2;AF=1.00;AN=2;DP=65;ExcessHet=3.0103;FS=0.000;MLEAC=2;MLEAF=1.00;MQ=37.61;QD=30.11;SOR=0.723	GT:AD:DP:GQ:PL	1/1:0,65:65:99:3105,208,0
3L	11480181	.	T	A	3031.77	.	AC=2;AF=1.00;AN=2;DP=65;ExcessHet=3.0103;FS=0.000;MLEAC=2;MLEAF=1.00;MQ=37.33;QD=30.81;SOR=0.787	GT:AD:DP:GQ:PL	1/1:0,65:65:99:3060,205,0
3L	11480191	.	T	A	2986.77	.	AC=2;AF=1.00;AN=2;DP=66;ExcessHet=3.0103;FS=0.000;MLEAC=2;MLEAF=1.00;MQ=37.71;QD=37.64;SOR=0.693	GT:AD:DP:GQ:PL	1/1:0,66:66:99:3015,202,0
3L	11480202	.	G	A	2941.77	.	AC=2;AF=1.00;AN=2;DP=65;ExcessHet=3.0103;FS=0.000;MLEAC=2;MLEAF=1.00;MQ=37.54;QD=24.00;SOR=0.723	GT:AD:DP:GQ:PL	1/1:0,65:65:99:2970,199,0
3L	11480206	.	CT	C	2932.73	.	AC=2;AF=1.00;AN=2;DP=65;ExcessHet=3.0103;FS=0.000;MLEAC=2;MLEAF=1.00;MQ=37.54;QD=29.07;SOR=0.723	GT:AD:DP:GQ:PL	1/1:0,65:65:99:2970,199,0
3L	11480208	.	CTTTTTTATATA	C	2932.73	.	AC=2;AF=1.00;AN=2;DP=65;ExcessHet=3.0103;FS=0.000;MLEAC=2;MLEAF=1.00;MQ=37.54;QD=28.82;SOR=0.723	GT:AD:DP:GQ:PL	1/1:0,65:65:99:2970,199,0
3L	11480222	.	G	A	2851.77	.	AC=2;AF=1.00;AN=2;DP=62;ExcessHet=3.0103;FS=0.000;MLEAC=2;MLEAF=1.00;MQ=37.32;QD=31.62;SOR=0.758	GT:AD:DP:GQ:PL	1/1:0,62:62:99:2880,193,0
3L	11480226	.	ATTG	A	2752.73	.	AC=2;AF=1.00;AN=2;DP=61;ExcessHet=3.0103;FS=0.000;MLEAC=2;MLEAF=1.00;MQ=37.23;QD=29.12;SOR=0.725	GT:AD:DP:GQ:PL	1/1:0,61:61:99:2790,187,0
3L	11480234	.	G	A	2761.77	.	AC=2;AF=1.00;AN=2;DP=60;ExcessHet=3.0103;FS=0.000;MLEAC=2;MLEAF=1.00;MQ=37.23;QD=32.80;SOR=0.831	GT:AD:DP:GQ:PL	1/1:0,60:60:99:2790,187,0
3L	11480240	.	C	T	2761.77	.	AC=2;AF=1.00;AN=2;DP=61;ExcessHet=3.0103;FS=0.000;MLEAC=2;MLEAF=1.00;MQ=37.40;QD=28.52;SOR=0.865	GT:AD:DP:GQ:PL	1/1:0,61:61:99:2790,187,0
3L	11480252	.	A	T	2626.77	.	AC=2;AF=1.00;AN=2;DP=57;ExcessHet=3.0103;FS=0.000;MLEAC=2;MLEAF=1.00;MQ=37.53;QD=29.92;SOR=0.877	GT:AD:DP:GQ:PL	1/1:0,57:57:99:2655,178,0
3L	11480255	.	T	TTTAAATA	3051.73	.	AC=2;AF=1.00;AN=2;DP=59;ExcessHet=3.0103;FS=0.000;MLEAC=2;MLEAF=1.00;MQ=37.68;QD=33.82;SOR=1.007	GT:AD:DP:GQ:PL	1/1:0,59:59:99:3089,211,0
3L	11480257	.	ATGC	A	3149.73	.	AC=2;AF=1.00;AN=2;DP=62;ExcessHet=3.0103;FS=0.000;MLEAC=2;MLEAF=1.00;MQ=38.68;QD=30.03;SOR=0.976	GT:AD:DP:GQ:PL	1/1:0,62:62:99:3187,214,0
3L	11480271	.	T	C	2748.77	.	AC=2;AF=1.00;AN=2;DP=62;ExcessHet=3.0103;FS=0.000;MLEAC=2;MLEAF=1.00;MQ=39.31;QD=30.82;SOR=0.976	GT:AD:DP:GQ:PL	1/1:0,62:62:99:2777,187,0
3L	11480295	.	A	G	2471.77	.	AC=2;AF=1.00;AN=2;DP=56;ExcessHet=3.0103;FS=0.000;MLEAC=2;MLEAF=1.00;MQ=40.52;QD=27.31;SOR=0.693	GT:AD:DP:GQ:PL	1/1:0,56:56:99:2500,175,0
3L	11480353	.	G	T	1554.77	.	AC=2;AF=1.00;AN=2;BaseQRankSum=1.888;ClippingRankSum=0.000;DP=56;ExcessHet=3.0103;FS=4.058;MLEAC=2;MLEAF=1.00;MQ=41.78;MQRankSum=-0.741;QD=27.76;ReadPosRankSum=1.466;SOR=1.023	GT:AD:DP:GQ:PL	1/1:1,55:56:99:1583,158,0
3L	11480702	.	T	C	1443.77	.	AC=2;AF=1.00;AN=2;DP=52;ExcessHet=3.0103;FS=0.000;MLEAC=2;MLEAF=1.00;MQ=43.96;QD=27.76;SOR=0.770	GT:AD:DP:GQ:PL	1/1:0,52:52:99:1472,156,0
3L	11480797	.	C	G	1666.77	.	AC=2;AF=1.00;AN=2;DP=62;ExcessHet=3.0103;FS=0.000;MLEAC=2;MLEAF=1.00;MQ=43.82;QD=27.32;SOR=0.865	GT:AD:DP:GQ:PL	1/1:0,61:61:99:1695,183,0
3L	11480833	.	C	T	1672.77	.	AC=2;AF=1.00;AN=2;DP=61;ExcessHet=3.0103;FS=0.000;MLEAC=2;MLEAF=1.00;MQ=43.78;QD=27.88;SOR=0.986	GT:AD:DP:GQ:PL	1/1:0,60:60:99:1701,180,0
3L	11481056	.	G	T	1818.77	.	AC=2;AF=1.00;AN=2;DP=67;ExcessHet=3.0103;FS=0.000;MLEAC=2;MLEAF=1.00;MQ=43.62;QD=27.15;SOR=0.917	GT:AD:DP:GQ:PL	1/1:0,67:67:99:1847,201,0
3L	11481127	.	G	A	1938.77	.	AC=2;AF=1.00;AN=2;DP=71;ExcessHet=3.0103;FS=0.000;MLEAC=2;MLEAF=1.00;MQ=43.24;QD=27.31;SOR=0.840	GT:AD:DP:GQ:PL	1/1:0,71:71:99:1967,213,0
3L	11481199	.	ATTCG	A	3351.73	.	AC=2;AF=1.00;AN=2;DP=74;ExcessHet=3.0103;FS=0.000;MLEAC=2;MLEAF=1.00;MQ=42.84;QD=27.84;SOR=0.864	GT:AD:DP:GQ:PL	1/1:0,74:74:99:3389,229,0
3L	11481204	.	ATATCCAAAAACTCCT	A	3351.73	.	AC=2;AF=1.00;AN=2;DP=76;ExcessHet=3.0103;FS=0.000;MLEAC=2;MLEAF=1.00;MQ=42.87;QD=33.12;SOR=0.920	GT:AD:DP:GQ:PL	1/1:0,76:76:99:3389,229,0
3L	11481228	.	G	A	3256.77	.	AC=2;AF=1.00;AN=2;DP=72;ExcessHet=3.0103;FS=0.000;MLEAC=2;MLEAF=1.00;MQ=42.80;QD=33.98;SOR=0.934	GT:AD:DP:GQ:PL	1/1:0,72:72:99:3285,220,0
3L	11481231	.	C	A	3211.77	.	AC=2;AF=1.00;AN=2;DP=70;ExcessHet=3.0103;FS=0.000;MLEAC=2;MLEAF=1.00;MQ=42.77;QD=26.98;SOR=0.941	GT:AD:DP:GQ:PL	1/1:0,70:70:99:3240,217,0
3L	11481254	.	C	G	3121.77	.	AC=2;AF=1.00;AN=2;DP=68;ExcessHet=3.0103;FS=0.000;MLEAC=2;MLEAF=1.00;MQ=42.72;QD=30.91;SOR=1.022	GT:AD:DP:GQ:PL	1/1:0,68:68:99:3150,211,0
3L	11481256	.	A	C	3115.77	.	AC=2;AF=1.00;AN=2;DP=69;ExcessHet=3.0103;FS=0.000;MLEAC=2;MLEAF=1.00;MQ=42.71;QD=29.41;SOR=0.980	GT:AD:DP:GQ:PL	1/1:0,69:69:99:3144,211,0
3L	11481257	.	A	C	3115.77	.	AC=2;AF=1.00;AN=2;DP=70;ExcessHet=3.0103;FS=0.000;MLEAC=2;MLEAF=1.00;MQ=42.73;QD=29.52;SOR=1.011	GT:AD:DP:GQ:PL	1/1:0,70:70:99:3144,211,0
3L	11481562	.	C	CT	844.73	.	AC=2;AF=1.00;AN=2;BaseQRankSum=-0.471;ClippingRankSum=0.000;DP=56;ExcessHet=3.0103;FS=0.000;MLEAC=2;MLEAF=1.00;MQ=43.86;MQRankSum=-0.323;QD=17.60;ReadPosRankSum=-0.028;SOR=1.005	GT:AD:DP:GQ:PL	1/1:2,46:48:99:882,112,0
3L	11481719	.	C	T	1824.77	.	AC=2;AF=1.00;AN=2;DP=68;ExcessHet=3.0103;FS=0.000;MLEAC=2;MLEAF=1.00;MQ=44.00;QD=26.83;SOR=1.263	GT:AD:DP:GQ:PL	1/1:0,68:68:99:1853,203,0
3L	11482449	.	A	G	1820.77	.	AC=2;AF=1.00;AN=2;DP=66;ExcessHet=3.0103;FS=0.000;MLEAC=2;MLEAF=1.00;MQ=44.00;QD=27.59;SOR=0.818	GT:AD:DP:GQ:PL	1/1:0,66:66:99:1849,198,0
3L	11482562	.	C	A	1839.77	.	AC=2;AF=1.00;AN=2;DP=66;ExcessHet=3.0103;FS=0.000;MLEAC=2;MLEAF=1.00;MQ=43.97;QD=28.30;SOR=0.787	GT:AD:DP:GQ:PL	1/1:0,65:65:99:1868,194,0
3L	11482794	.	T	G	2925.77	.	AC=2;AF=1.00;AN=2;DP=71;ExcessHet=3.0103;FS=0.000;MLEAC=2;MLEAF=1.00;MQ=43.97;QD=32.18;SOR=1.276	GT:AD:DP:GQ:PL	1/1:0,71:71:99:2954,217,0
3L	11482819	.	T	G	2786.77	.	AC=2;AF=1.00;AN=2;DP=67;ExcessHet=3.0103;FS=0.000;MLEAC=2;MLEAF=1.00;MQ=43.97;QD=28.78;SOR=1.230	GT:AD:DP:GQ:PL	1/1:0,67:67:99:2815,202,0
3L	11484010	.	G	T	2475.77	.	AC=2;AF=1.00;AN=2;DP=56;ExcessHet=3.0103;FS=0.000;MLEAC=2;MLEAF=1.00;MQ=43.96;QD=28.68;SOR=0.841	GT:AD:DP:GQ:PL	1/1:0,56:56:99:2504,168,0
3L	11484012	.	C	CCCAAA	2512.73	.	AC=2;AF=1.00;AN=2;DP=56;ExcessHet=3.0103;FS=0.000;MLEAC=2;MLEAF=1.00;MQ=43.96;QD=31.30;SOR=0.841	GT:AD:DP:GQ:PL	1/1:0,56:56:99:2550,172,0
3L	11484412	.	A	T	1623.77	.	AC=2;AF=1.00;AN=2;DP=59;ExcessHet=3.0103;FS=0.000;MLEAC=2;MLEAF=1.00;MQ=43.57;QD=27.52;SOR=0.726	GT:AD:DP:GQ:PL	1/1:0,59:59:99:1652,177,0
3L	11484617	.	T	A	3139.77	.	AC=2;AF=1.00;AN=2;DP=69;ExcessHet=3.0103;FS=0.000;MLEAC=2;MLEAF=1.00;MQ=42.54;QD=30.45;SOR=0.910	GT:AD:DP:GQ:PL	1/1:0,69:69:99:3168,214,0
3L	11484624	.	T	A	3166.77	.	AC=2;AF=1.00;AN=2;DP=70;ExcessHet=3.0103;FS=0.000;MLEAC=2;MLEAF=1.00;MQ=42.49;QD=30.45;SOR=0.874	GT:AD:DP:GQ:PL	1/1:0,70:70:99:3195,214,0
3L	11484626	.	GA	G	3202.73	.	AC=2;AF=1.00;AN=2;DP=69;ExcessHet=3.0103;FS=0.000;MLEAC=2;MLEAF=1.00;MQ=42.44;QD=31.60;SOR=0.844	GT:AD:DP:GQ:PL	1/1:0,69:69:99:3240,217,0
3L	11484636	.	G	A	3211.77	.	AC=2;AF=1.00;AN=2;DP=70;ExcessHet=3.0103;FS=0.000;MLEAC=2;MLEAF=1.00;MQ=42.39;QD=32.85;SOR=0.874	GT:AD:DP:GQ:PL	1/1:0,70:70:99:3240,217,0
3L	11484647	.	AAACAACTGCTCAATTT	A	3137.73	.	AC=2;AF=1.00;AN=2;DP=71;ExcessHet=3.0103;FS=0.000;MLEAC=2;MLEAF=1.00;MQ=42.31;QD=30.18;SOR=0.840	GT:AD:DP:GQ:PL	1/1:0,71:71:99:3175,217,0
3L	11484700	.	A	C	2930.77	.	AC=2;AF=1.00;AN=2;DP=67;ExcessHet=3.0103;FS=0.000;MLEAC=2;MLEAF=1.00;MQ=42.08;QD=28.86;SOR=0.917	GT:AD:DP:GQ:PL	1/1:0,67:67:99:2959,202,0
3L	11484709	.	G	A	2950.77	.	AC=2;AF=1.00;AN=2;DP=65;ExcessHet=3.0103;FS=0.000;MLEAC=2;MLEAF=1.00;MQ=41.99;QD=31.08;SOR=0.925	GT:AD:DP:GQ:PL	1/1:0,65:65:99:2979,202,0
3L	11484722	.	T	G	2896.77	.	AC=2;AF=1.00;AN=2;DP=61;ExcessHet=3.0103;FS=0.000;MLEAC=2;MLEAF=1.00;MQ=42.19;QD=28.20;SOR=1.022	GT:AD:DP:GQ:PL	1/1:0,61:61:99:2925,196,0
3L	11484732	.	A	T	2851.77	.	AC=2;AF=1.00;AN=2;DP=62;ExcessHet=3.0103;FS=0.000;MLEAC=2;MLEAF=1.00;MQ=42.02;QD=30.62;SOR=0.899	GT:AD:DP:GQ:PL	1/1:0,62:62:99:2880,193,0
3L	11484734	.	CT	C	2842.73	.	AC=2;AF=1.00;AN=2;DP=61;ExcessHet=3.0103;FS=0.000;MLEAC=2;MLEAF=1.00;MQ=42.11;QD=27.44;SOR=0.941	GT:AD:DP:GQ:PL	1/1:0,61:61:99:2880,193,0
3L	11484744	.	G	T	2716.77	.	AC=2;AF=1.00;AN=2;DP=59;ExcessHet=3.0103;FS=0.000;MLEAC=2;MLEAF=1.00;MQ=42.09;QD=32.15;SOR=0.950	GT:AD:DP:GQ:PL	1/1:0,59:59:99:2745,184,0
3L	11484750	.	T	C	2851.77	.	AC=2;AF=1.00;AN=2;DP=61;ExcessHet=3.0103;FS=0.000;MLEAC=2;MLEAF=1.00;MQ=42.16;QD=26.81;SOR=0.941	GT:AD:DP:GQ:PL	1/1:0,61:61:99:2880,193,0
3L	11484752	.	G	A	2896.77	.	AC=2;AF=1.00;AN=2;DP=63;ExcessHet=3.0103;FS=0.000;MLEAC=2;MLEAF=1.00;MQ=42.25;QD=32.41;SOR=1.010	GT:AD:DP:GQ:PL	1/1:0,63:63:99:2925,196,0
3L	11484765	.	T	C	3166.77	.	AC=2;AF=1.00;AN=2;DP=67;ExcessHet=3.0103;FS=0.000;MLEAC=2;MLEAF=1.00;MQ=42.40;QD=32.66;SOR=0.917	GT:AD:DP:GQ:PL	1/1:0,67:67:99:3195,214,0
3L	11484789	.	T	A	3230.77	.	AC=2;AF=1.00;AN=2;DP=72;ExcessHet=3.0103;FS=0.000;MLEAC=2;MLEAF=1.00;MQ=42.87;QD=30.91;SOR=0.869	GT:AD:DP:GQ:PL	1/1:0,72:72:99:3259,220,0
3L	11484814	.	A	C	2973.77	.	AC=2;AF=1.00;AN=2;DP=68;ExcessHet=3.0103;FS=0.000;MLEAC=2;MLEAF=1.00;MQ=43.06;QD=34.67;SOR=0.693	GT:AD:DP:GQ:PL	1/1:0,68:68:99:3002,217,0
3L	11485688	.	G	A	2112.77	.	AC=2;AF=1.00;AN=2;DP=77;ExcessHet=3.0103;FS=0.000;MLEAC=2;MLEAF=1.00;MQ=44.00;QD=27.44;SOR=0.772	GT:AD:DP:GQ:PL	1/1:0,77:77:99:2141,231,0
3L	11486353	.	T	G	3049.77	.	AC=2;AF=1.00;AN=2;DP=70;ExcessHet=3.0103;FS=0.000;MLEAC=2;MLEAF=1.00;MQ=43.94;QD=27.65;SOR=0.750	GT:AD:DP:GQ:PL	1/1:0,70:70:99:3078,213,0
3L	11486360	.	A	AG	3041.73	.	AC=2;AF=1.00;AN=2;DP=68;ExcessHet=3.0103;FS=0.000;MLEAC=2;MLEAF=1.00;MQ=43.94;QD=27.49;SOR=0.693	GT:AD:DP:GQ:PL	1/1:0,68:68:99:3079,211,0
3L	11486367	.	A	AGC	3151.73	.	AC=2;AF=1.00;AN=2;DP=71;ExcessHet=3.0103;FS=0.000;MLEAC=2;MLEAF=1.00;MQ=43.94;QD=30.05;SOR=0.840	GT:AD:DP:GQ:PL	1/1:0,71:71:99:3189,217,0
3L	11486472	.	AG	A	2322.73	.	AC=2;AF=1.00;AN=2;DP=57;ExcessHet=3.0103;FS=0.000;MLEAC=2;MLEAF=1.00;MQ=43.42;QD=28.30;SOR=1.179	GT:AD:DP:GQ:PL	1/1:0,53:53:99:2360,166,0
3L	11486477	.	AGTGGGTGG	A	2352.73	.	AC=2;AF=1.00;AN=2;DP=57;ExcessHet=3.0103;FS=0.000;MLEAC=2;MLEAF=1.00;MQ=43.42;QD=31.82;SOR=1.101	GT:AD:DP:GQ:PL	1/1:0,56:56:99:2390,169,0
3L	11486565	.	GT	G	1361.73	.	AC=2;AF=1.00;AN=2;DP=45;ExcessHet=3.0103;FS=0.000;MLEAC=2;MLEAF=1.00;MQ=43.96;QD=30.95;SOR=0.784	GT:AD:DP:GQ:PL	1/1:0,44:44:99:1399,132,0
3L	11486701	.	C	G	2749.77	.	AC=2;AF=1.00;AN=2;BaseQRankSum=-0.145;ClippingRankSum=0.000;DP=64;ExcessHet=3.0103;FS=0.000;MLEAC=2;MLEAF=1.00;MQ=43.77;MQRankSum=-0.233;QD=23.50;ReadPosRankSum=-0.580;SOR=0.446	GT:AD:DP:GQ:PL	1/1:1,63:64:99:2778,148,0
3L	11486706	.	A	C	2815.77	.	AC=2;AF=1.00;AN=2;BaseQRankSum=0.523;ClippingRankSum=0.000;DP=66;ExcessHet=3.0103;FS=0.000;MLEAC=2;MLEAF=1.00;MQ=43.78;MQRankSum=-0.229;QD=29.32;ReadPosRankSum=-0.657;SOR=0.483	GT:AD:DP:GQ:PL	1/1:1,65:66:99:2844,154,0
3L	11486778	.	G	T	2253.77	.	AC=2;AF=1.00;AN=2;DP=79;ExcessHet=3.0103;FS=0.000;MLEAC=2;MLEAF=1.00;MQ=43.65;QD=28.89;SOR=0.744	GT:AD:DP:GQ:PL	1/1:0,78:78:99:2282,234,0
3L	11487865	.	T	G	1569.77	.	AC=2;AF=1.00;AN=2;DP=58;ExcessHet=3.0103;FS=0.000;MLEAC=2;MLEAF=1.00;MQ=44.00;QD=27.06;SOR=0.836	GT:AD:DP:GQ:PL	1/1:0,58:58:99:1598,174,0
3L	11488611	.	C	G	2092.77	.	AC=2;AF=1.00;AN=2;DP=77;ExcessHet=3.0103;FS=0.000;MLEAC=2;MLEAF=1.00;MQ=43.85;QD=27.18;SOR=0.887	GT:AD:DP:GQ:PL	1/1:0,77:77:99:2121,230,0
3L	11488633	.	T	G	1873.77	.	AC=2;AF=1.00;AN=2;DP=69;ExcessHet=3.0103;FS=0.000;MLEAC=2;MLEAF=1.00;MQ=43.78;QD=27.56;SOR=0.814	GT:AD:DP:GQ:PL	1/1:0,68:68:99:1902,204,0
3L	11488646	.	G	A	1903.77	.	AC=2;AF=1.00;AN=2;DP=71;ExcessHet=3.0103;FS=0.000;MLEAC=2;MLEAF=1.00;MQ=43.79;QD=27.20;SOR=0.693	GT:AD:DP:GQ:PL	1/1:0,70:70:99:1932,208,0
3L	11488715	.	TAA	T	2887.73	.	AC=2;AF=1.00;AN=2;DP=65;ExcessHet=3.0103;FS=0.000;MLEAC=2;MLEAF=1.00;MQ=43.85;QD=33.11;SOR=0.854	GT:AD:DP:GQ:PL	1/1:0,65:65:99:2925,196,0
3L	11488718	.	C	T	2896.77	.	AC=2;AF=1.00;AN=2;DP=65;ExcessHet=3.0103;FS=0.000;MLEAC=2;MLEAF=1.00;MQ=43.85;QD=32.47;SOR=0.854	GT:AD:DP:GQ:PL	1/1:0,65:65:99:2925,196,0
3L	11488753	.	A	G	1636.77	.	AC=2;AF=1.00;AN=2;DP=60;ExcessHet=3.0103;FS=0.000;MLEAC=2;MLEAF=1.00;MQ=43.93;QD=27.28;SOR=1.160	GT:AD:DP:GQ:PL	1/1:0,60:60:99:1665,180,0
3L	11488839	.	T	G	1825.77	.	AC=2;AF=1.00;AN=2;DP=67;ExcessHet=3.0103;FS=0.000;MLEAC=2;MLEAF=1.00;MQ=43.88;QD=27.25;SOR=1.318	GT:AD:DP:GQ:PL	1/1:0,67:67:99:1854,201,0
3L	11488937	.	CAAATTGTTTAAAGAA	C	1584.73	.	AC=2;AF=1.00;AN=2;DP=35;ExcessHet=3.0103;FS=0.000;MLEAC=2;MLEAF=1.00;MQ=43.26;QD=30.44;SOR=0.880	GT:AD:DP:GQ:PL	1/1:0,33:33:99:1622,109,0
3L	11488957	.	TTCAGTTTGTGTTTGCCCAAAA	T	1627.73	.	AC=2;AF=1.00;AN=2;DP=36;ExcessHet=3.0103;FS=0.000;MLEAC=2;MLEAF=1.00;MQ=43.22;QD=31.57;SOR=0.927	GT:AD:DP:GQ:PL	1/1:0,36:36:99:1665,111,0
3L	11488981	.	TGCCA	T	1672.73	.	AC=2;AF=1.00;AN=2;DP=36;ExcessHet=3.0103;FS=0.000;MLEAC=2;MLEAF=1.00;MQ=43.22;QD=31.83;SOR=0.927	GT:AD:DP:GQ:PL	1/1:0,36:36:99:1710,114,0
3L	11488988	.	TAAAAGAACGTTTTTGATTGAG	T	1582.73	.	AC=2;AF=1.00;AN=2;DP=36;ExcessHet=3.0103;FS=0.000;MLEAC=2;MLEAF=1.00;MQ=43.22;QD=30.80;SOR=0.927	GT:AD:DP:GQ:PL	1/1:0,36:36:99:1620,108,0
3L	11489016	.	A	T	1616.77	.	AC=2;AF=1.00;AN=2;DP=37;ExcessHet=3.0103;FS=0.000;MLEAC=2;MLEAF=1.00;MQ=43.24;QD=24.41;SOR=0.859	GT:AD:DP:GQ:PL	1/1:0,37:37:99:1645,112,0
3L	11489075	.	C	T	1115.77	.	AC=2;AF=1.00;AN=2;DP=42;ExcessHet=3.0103;FS=0.000;MLEAC=2;MLEAF=1.00;MQ=43.52;QD=27.21;SOR=0.954	GT:AD:DP:GQ:PL	1/1:0,41:41:99:1144,122,0
3L	11489192	.	C	T	1546.77	.	AC=2;AF=1.00;AN=2;DP=56;ExcessHet=3.0103;FS=0.000;MLEAC=2;MLEAF=1.00;MQ=43.97;QD=27.62;SOR=1.101	GT:AD:DP:GQ:PL	1/1:0,56:56:99:1575,168,0
3L	11489432	.	T	C	2039.77	.	AC=2;AF=1.00;AN=2;DP=74;ExcessHet=3.0103;FS=0.000;MLEAC=2;MLEAF=1.00;MQ=43.84;QD=27.56;SOR=0.804	GT:AD:DP:GQ:PL	1/1:0,74:74:99:2068,221,0
3L	11489493	.	C	T	2178.77	.	AC=2;AF=1.00;AN=2;DP=80;ExcessHet=3.0103;FS=0.000;MLEAC=2;MLEAF=1.00;MQ=43.85;QD=27.23;SOR=0.693	GT:AD:DP:GQ:PL	1/1:0,80:80:99:2207,238,0
3L	11489552	.	C	G	1983.77	.	AC=2;AF=1.00;AN=2;DP=73;ExcessHet=3.0103;FS=0.000;MLEAC=2;MLEAF=1.00;MQ=43.96;QD=27.17;SOR=1.103	GT:AD:DP:GQ:PL	1/1:0,73:73:99:2012,219,0
3L	11489797	.	C	A	744.77	.	AC=2;AF=1.00;AN=2;BaseQRankSum=0.554;ClippingRankSum=0.000;DP=49;ExcessHet=3.0103;FS=2.169;MLEAC=2;MLEAF=1.00;MQ=43.73;MQRankSum=-0.327;QD=17.32;ReadPosRankSum=-0.979;SOR=0.503	GT:AD:DP:GQ:PL	1/1:3,40:43:69:773,69,0
3L	11489834	.	A	T	1113.77	.	AC=2;AF=1.00;AN=2;DP=44;ExcessHet=3.0103;FS=0.000;MLEAC=2;MLEAF=1.00;MQ=43.93;QD=25.90;SOR=0.836	GT:AD:DP:GQ:PL	1/1:0,43:43:99:1142,126,0
3L	11489921	.	C	G	1806.77	.	AC=2;AF=1.00;AN=2;DP=67;ExcessHet=3.0103;FS=0.000;MLEAC=2;MLEAF=1.00;MQ=43.93;QD=26.97;SOR=0.849	GT:AD:DP:GQ:PL	1/1:0,67:67:99:1835,200,0
3L	11489980	.	G	A	2056.77	.	AC=2;AF=1.00;AN=2;DP=74;ExcessHet=3.0103;FS=0.000;MLEAC=2;MLEAF=1.00;MQ=43.84;QD=27.79;SOR=1.061	GT:AD:DP:GQ:PL	1/1:0,74:74:99:2085,222,0
3L	11490143	.	GTT	G	741.73	.	AC=2;AF=1.00;AN=2;BaseQRankSum=-0.916;ClippingRankSum=0.000;DP=44;ExcessHet=3.0103;FS=0.000;MLEAC=2;MLEAF=1.00;MQ=43.65;MQRankSum=-0.131;QD=23.93;ReadPosRankSum=1.288;SOR=0.527	GT:AD:DP:GQ:PL	1/1:1,30:31:89:779,89,0
3L	11490289	.	T	G	1764.77	.	AC=2;AF=1.00;AN=2;BaseQRankSum=-1.605;ClippingRankSum=0.000;DP=66;ExcessHet=3.0103;FS=0.000;MLEAC=2;MLEAF=1.00;MQ=43.94;MQRankSum=-0.088;QD=26.74;ReadPosRankSum=2.269;SOR=0.483	GT:AD:DP:GQ:PL	1/1:1,65:66:99:1793,192,0
3L	11490339	.	T	C	1535.77	.	AC=2;AF=1.00;AN=2;DP=60;ExcessHet=3.0103;FS=0.000;MLEAC=2;MLEAF=1.00;MQ=43.97;QD=26.48;SOR=1.382	GT:AD:DP:GQ:PL	1/1:0,58:58:99:1564,173,0
3L	11490535	.	C	CT	1373.73	.	AC=2;AF=1.00;AN=2;DP=66;ExcessHet=3.0103;FS=0.000;MLEAC=2;MLEAF=1.00;MQ=44.17;QD=21.46;SOR=0.756	GT:AD:DP:GQ:PL	1/1:0,64:64:99:1411,191,0
3L	11491292	.	G	A	1680.77	.	AC=2;AF=1.00;AN=2;DP=61;ExcessHet=3.0103;FS=0.000;MLEAC=2;MLEAF=1.00;MQ=44.00;QD=28.01;SOR=1.160	GT:AD:DP:GQ:PL	1/1:0,60:60:99:1709,180,0
3L	11491585	.	T	TTCACCTA	3042.73	.	AC=2;AF=1.00;AN=2;DP=66;ExcessHet=3.0103;FS=0.000;MLEAC=2;MLEAF=1.00;MQ=43.91;QD=32.33;SOR=0.723	GT:AD:DP:GQ:PL	1/1:0,65:65:99:3080,207,0
3L	11494199	.	C	T	1277.77	.	AC=2;AF=1.00;AN=2;DP=49;ExcessHet=3.0103;FS=0.000;MLEAC=2;MLEAF=1.00;MQ=43.96;QD=26.62;SOR=0.776	GT:AD:DP:GQ:PL	1/1:0,48:48:99:1306,143,0
3L	11494482	.	T	G	1053.77	.	AC=2;AF=1.00;AN=2;DP=40;ExcessHet=3.0103;FS=0.000;MLEAC=2;MLEAF=1.00;MQ=43.90;QD=26.34;SOR=0.902	GT:AD:DP:GQ:PL	1/1:0,40:40:99:1082,119,0
3L	11494799	.	T	A	2568.77	.	AC=2;AF=1.00;AN=2;DP=58;ExcessHet=3.0103;FS=0.000;MLEAC=2;MLEAF=1.00;MQ=44.00;QD=24.92;SOR=0.836	GT:AD:DP:GQ:PL	1/1:0,58:58:99:2597,175,0
3L	11494806	.	A	C	2716.77	.	AC=2;AF=1.00;AN=2;DP=60;ExcessHet=3.0103;FS=0.000;MLEAC=2;MLEAF=1.00;MQ=44.00;QD=31.39;SOR=0.906	GT:AD:DP:GQ:PL	1/1:0,60:60:99:2745,184,0
3L	11494808	.	C	G	2742.77	.	AC=2;AF=1.00;AN=2;DP=60;ExcessHet=3.0103;FS=0.000;MLEAC=2;MLEAF=1.00;MQ=44.00;QD=31.22;SOR=0.986	GT:AD:DP:GQ:PL	1/1:0,60:60:99:2771,187,0
3L	11494809	.	T	C	2697.77	.	AC=2;AF=1.00;AN=2;DP=60;ExcessHet=3.0103;FS=0.000;MLEAC=2;MLEAF=1.00;MQ=44.00;QD=28.46;SOR=0.906	GT:AD:DP:GQ:PL	1/1:0,60:60:99:2726,184,0
3L	11494952	.	A	T	1542.77	.	AC=2;AF=1.00;AN=2;DP=55;ExcessHet=3.0103;FS=0.000;MLEAC=2;MLEAF=1.00;MQ=44.00;QD=28.05;SOR=0.884	GT:AD:DP:GQ:PL	1/1:0,55:55:99:1571,165,0
3L	11495516	.	C	CA	1692.73	.	AC=2;AF=1.00;AN=2;BaseQRankSum=0.650;ClippingRankSum=0.000;DP=85;ExcessHet=3.0103;FS=0.000;MLEAC=2;MLEAF=1.00;MQ=44.13;MQRankSum=0.234;QD=22.87;ReadPosRankSum=-0.328;SOR=0.408	GT:AD:DP:GQ:PL	1/1:1,73:74:99:1730,209,0
3L	11496948	.	C	CAA	1131.73	.	AC=2;AF=1.00;AN=2;DP=43;ExcessHet=3.0103;FS=0.000;MLEAC=2;MLEAF=1.00;MQ=43.86;QD=30.59;SOR=1.179	GT:AD:DP:GQ:PL	1/1:0,37:37:99:1169,119,0
3L	11497016	.	T	TAC	889.73	.	AC=2;AF=1.00;AN=2;BaseQRankSum=0.120;ClippingRankSum=0.000;DP=36;ExcessHet=3.0103;FS=0.000;MLEAC=2;MLEAF=1.00;MQ=43.95;MQRankSum=-0.129;QD=27.80;ReadPosRankSum=0.584;SOR=1.329	GT:AD:DP:GQ:PL	1/1:2,30:32:36:927,36,0
3L	11497813	.	A	ATTTTT	2096.73	.	AC=2;AF=1.00;AN=2;DP=52;ExcessHet=3.0103;FS=0.000;MLEAC=2;MLEAF=1.00;MQ=45.22;QD=28.29;SOR=1.203	GT:AD:DP:GQ:PL	1/1:0,49:49:99:2134,147,0
3L	11499011	.	A	C	1307.77	.	AC=2;AF=1.00;AN=2;DP=49;ExcessHet=3.0103;FS=0.000;MLEAC=2;MLEAF=1.00;MQ=42.85;QD=26.69;SOR=0.818	GT:AD:DP:GQ:PL	1/1:0,49:49:99:1336,146,0
3L	11499074	.	TAA	T	552.73	.	AC=2;AF=1.00;AN=2;DP=21;ExcessHet=3.0103;FS=0.000;MLEAC=2;MLEAF=1.00;MQ=43.28;QD=29.30;SOR=1.473	GT:AD:DP:GQ:PL	1/1:0,15:15:45:590,45,0
3L	11499085	.	C	CA	552.73	.	AC=2;AF=1.00;AN=2;DP=14;ExcessHet=3.0103;FS=0.000;MLEAC=2;MLEAF=1.00;MQ=43.44;QD=27.01;SOR=1.329	GT:AD:DP:GQ:PL	1/1:0,14:14:45:590,45,0
3L	11508341	.	A	G	532.77	.	AC=2;AF=1.00;AN=2;DP=19;ExcessHet=3.0103;FS=0.000;MLEAC=2;MLEAF=1.00;MQ=41.07;QD=28.04;SOR=0.793	GT:AD:DP:GQ:PL	1/1:0,19:19:57:561,57,0
3L	11508386	.	C	T	1816.77	.	AC=2;AF=1.00;AN=2;DP=41;ExcessHet=3.0103;FS=0.000;MLEAC=2;MLEAF=1.00;MQ=41.70;QD=27.25;SOR=1.075	GT:AD:DP:GQ:PL	1/1:0,41:41:99:1845,123,0
3L	11508399	.	A	C	2086.77	.	AC=2;AF=1.00;AN=2;DP=44;ExcessHet=3.0103;FS=0.000;MLEAC=2;MLEAF=1.00;MQ=41.82;QD=31.55;SOR=1.105	GT:AD:DP:GQ:PL	1/1:0,44:44:99:2115,141,0
3L	11508406	.	A	G	2176.77	.	AC=2;AF=1.00;AN=2;DP=49;ExcessHet=3.0103;FS=0.000;MLEAC=2;MLEAF=1.00;MQ=42.00;QD=27.84;SOR=0.909	GT:AD:DP:GQ:PL	1/1:0,49:49:99:2205,147,0
3L	11508418	.	A	AT	2315.73	.	AC=2;AF=1.00;AN=2;DP=50;ExcessHet=3.0103;FS=0.000;MLEAC=2;MLEAF=1.00;MQ=42.04;QD=28.70;SOR=0.859	GT:AD:DP:GQ:PL	1/1:0,50:50:99:2353,160,0
3L	11508434	.	A	G	2392.77	.	AC=2;AF=1.00;AN=2;DP=55;ExcessHet=3.0103;FS=0.000;MLEAC=2;MLEAF=1.00;MQ=42.05;QD=32.18;SOR=0.804	GT:AD:DP:GQ:PL	1/1:0,55:55:99:2421,166,0
3L	11508614	.	G	T	1322.77	.	AC=2;AF=1.00;AN=2;DP=48;ExcessHet=3.0103;FS=0.000;MLEAC=2;MLEAF=1.00;MQ=41.05;QD=27.56;SOR=2.030	GT:AD:DP:GQ:PL	1/1:0,48:48:99:1351,144,0
3L	11508645	.	T	C	866.77	.	AC=2;AF=1.00;AN=2;DP=34;ExcessHet=3.0103;FS=0.000;MLEAC=2;MLEAF=1.00;MQ=40.13;QD=25.49;SOR=1.418	GT:AD:DP:GQ:PL	1/1:0,34:34:99:895,101,0
3L	11508678	.	T	C	1456.77	.	AC=2;AF=1.00;AN=2;DP=32;ExcessHet=3.0103;FS=0.000;MLEAC=2;MLEAF=1.00;MQ=40.40;QD=33.93;SOR=1.911	GT:AD:DP:GQ:PL	1/1:0,32:32:99:1485,99,0
3L	11508684	.	T	G	1546.77	.	AC=2;AF=1.00;AN=2;DP=33;ExcessHet=3.0103;FS=0.000;MLEAC=2;MLEAF=1.00;MQ=40.52;QD=29.66;SOR=1.751	GT:AD:DP:GQ:PL	1/1:0,33:33:99:1575,105,0
3L	11508687	.	G	T	1501.77	.	AC=2;AF=1.00;AN=2;DP=33;ExcessHet=3.0103;FS=0.000;MLEAC=2;MLEAF=1.00;MQ=40.52;QD=34.33;SOR=1.352	GT:AD:DP:GQ:PL	1/1:0,33:33:99:1530,102,0
3L	11508690	.	A	C	1456.77	.	AC=2;AF=1.00;AN=2;DP=33;ExcessHet=3.0103;FS=0.000;MLEAC=2;MLEAF=1.00;MQ=40.52;QD=27.38;SOR=1.352	GT:AD:DP:GQ:PL	1/1:0,33:33:99:1485,99,0
3L	11508741	.	T	C	850.77	.	AC=2;AF=1.00;AN=2;DP=33;ExcessHet=3.0103;FS=0.000;MLEAC=2;MLEAF=1.00;MQ=41.95;QD=26.59;SOR=0.957	GT:AD:DP:GQ:PL	1/1:0,32:32:96:879,96,0
3L	11508813	.	T	C	1891.77	.	AC=2;AF=1.00;AN=2;DP=45;ExcessHet=3.0103;FS=0.000;MLEAC=2;MLEAF=1.00;MQ=42.11;QD=27.38;SOR=1.414	GT:AD:DP:GQ:PL	1/1:0,45:45:99:1920,135,0
3L	11508831	.	T	C	2051.77	.	AC=2;AF=1.00;AN=2;DP=46;ExcessHet=3.0103;FS=0.000;MLEAC=2;MLEAF=1.00;MQ=42.51;QD=30.66;SOR=1.714	GT:AD:DP:GQ:PL	1/1:0,45:45:99:2080,141,0
3L	11508838	.	C	A	1969.77	.	AC=2;AF=1.00;AN=2;DP=46;ExcessHet=3.0103;FS=0.000;MLEAC=2;MLEAF=1.00;MQ=42.37;QD=32.33;SOR=1.714	GT:AD:DP:GQ:PL	1/1:0,45:45:99:1998,135,0
3L	11508876	.	C	T	1190.77	.	AC=2;AF=1.00;AN=2;DP=42;ExcessHet=3.0103;FS=0.000;MLEAC=2;MLEAF=1.00;MQ=42.57;QD=28.35;SOR=1.721	GT:AD:DP:GQ:PL	1/1:0,42:42:99:1219,126,0
3L	11508921	.	C	G	2227.77	.	AC=2;AF=1.00;AN=2;DP=52;ExcessHet=3.0103;FS=0.000;MLEAC=2;MLEAF=1.00;MQ=42.92;QD=29.03;SOR=1.480	GT:AD:DP:GQ:PL	1/1:0,52:52:99:2256,159,0
3L	11508931	.	G	C	2259.77	.	AC=2;AF=1.00;AN=2;DP=50;ExcessHet=3.0103;FS=0.000;MLEAC=2;MLEAF=1.00;MQ=42.88;QD=29.67;SOR=1.390	GT:AD:DP:GQ:PL	1/1:0,50:50:99:2288,156,0
3L	11508953	.	A	T	2211.77	.	AC=2;AF=1.00;AN=2;DP=53;ExcessHet=3.0103;FS=0.000;MLEAC=2;MLEAF=1.00;MQ=43.27;QD=34.22;SOR=1.524	GT:AD:DP:GQ:PL	1/1:0,53:53:99:2240,159,0
3L	11508987	.	T	C	1541.77	.	AC=2;AF=1.00;AN=2;DP=57;ExcessHet=3.0103;FS=0.000;MLEAC=2;MLEAF=1.00;MQ=43.89;QD=27.05;SOR=0.877	GT:AD:DP:GQ:PL	1/1:0,57:57:99:1570,170,0
3L	11509013	.	T	G	1539.77	.	AC=2;AF=1.00;AN=2;DP=57;ExcessHet=3.0103;FS=0.000;MLEAC=2;MLEAF=1.00;MQ=43.89;QD=27.01;SOR=0.877	GT:AD:DP:GQ:PL	1/1:0,57:57:99:1568,170,0
3L	11509080	.	T	C	1126.77	.	AC=2;AF=1.00;AN=2;DP=47;ExcessHet=3.0103;FS=0.000;MLEAC=2;MLEAF=1.00;MQ=43.92;QD=26.83;SOR=1.259	GT:AD:DP:GQ:PL	1/1:0,42:42:99:1155,125,0
3L	11509575	.	A	AT	3181.73	.	AC=2;AF=1.00;AN=2;DP=70;ExcessHet=3.0103;FS=0.000;MLEAC=2;MLEAF=1.00;MQ=42.46;QD=28.07;SOR=1.296	GT:AD:DP:GQ:PL	1/1:0,69:69:99:3219,216,0
3L	11509576	.	A	ACTTTT	3181.73	.	AC=2;AF=1.00;AN=2;DP=70;ExcessHet=3.0103;FS=0.000;MLEAC=2;MLEAF=1.00;MQ=42.50;QD=31.51;SOR=1.163	GT:AD:DP:GQ:PL	1/1:0,70:70:99:3219,216,0
3L	11509580	.	A	ACTTTTAT	3202.73	.	AC=2;AF=1.00;AN=2;DP=66;ExcessHet=3.0103;FS=0.000;MLEAC=2;MLEAF=1.00;MQ=42.41;QD=31.84;SOR=1.284	GT:AD:DP:GQ:PL	1/1:0,66:66:99:3240,217,0
3L	11509586	.	T	TTTATACTTTTTA	3517.73	.	AC=2;AF=1.00;AN=2;DP=67;ExcessHet=3.0103;FS=0.000;MLEAC=2;MLEAF=1.00;MQ=42.44;QD=28.63;SOR=1.508	GT:AD:DP:GQ:PL	1/1:0,67:67:99:3555,238,0
3L	11509591	.	TGC	T	3278.73	.	AC=2;AF=1.00;AN=2;DP=74;ExcessHet=3.0103;FS=0.000;MLEAC=2;MLEAF=1.00;MQ=42.52;QD=34.31;SOR=1.134	GT:AD:DP:GQ:PL	1/1:0,74:74:99:3316,223,0
3L	11509594	.	C	A	3287.77	.	AC=2;AF=1.00;AN=2;DP=74;ExcessHet=3.0103;FS=0.000;MLEAC=2;MLEAF=1.00;MQ=42.52;QD=31.94;SOR=1.134	GT:AD:DP:GQ:PL	1/1:0,74:74:99:3316,223,0
3L	11510470	.	G	C	1281.77	.	AC=2;AF=1.00;AN=2;BaseQRankSum=-1.574;ClippingRankSum=0.000;DP=52;ExcessHet=3.0103;FS=2.862;MLEAC=2;MLEAF=1.00;MQ=38.75;MQRankSum=-0.988;QD=24.65;ReadPosRankSum=-0.782;SOR=0.217	GT:AD:DP:GQ:PL	1/1:2,50:52:97:1310,97,0
3L	11510939	.	A	G	2177.77	.	AC=2;AF=1.00;AN=2;DP=80;ExcessHet=3.0103;FS=0.000;MLEAC=2;MLEAF=1.00;MQ=44.00;QD=27.22;SOR=0.693	GT:AD:DP:GQ:PL	1/1:0,80:80:99:2206,239,0
3L	11511517	.	G	T	2259.77	.	AC=2;AF=1.00;AN=2;DP=82;ExcessHet=3.0103;FS=0.000;MLEAC=2;MLEAF=1.00;MQ=44.00;QD=27.56;SOR=0.902	GT:AD:DP:GQ:PL	1/1:0,82:82:99:2288,245,0
3L	11511567	.	A	C	1899.77	.	AC=2;AF=1.00;AN=2;DP=69;ExcessHet=3.0103;FS=0.000;MLEAC=2;MLEAF=1.00;MQ=44.00;QD=27.53;SOR=0.910	GT:AD:DP:GQ:PL	1/1:0,69:69:99:1928,207,0
3L	11511624	.	T	A	2036.77	.	AC=2;AF=1.00;AN=2;DP=73;ExcessHet=3.0103;FS=0.000;MLEAC=2;MLEAF=1.00;MQ=43.71;QD=27.90;SOR=0.836	GT:AD:DP:GQ:PL	1/1:0,73:73:99:2065,219,0
3L	11513210	.	T	C	787.77	.	AC=2;AF=1.00;AN=2;DP=28;ExcessHet=3.0103;FS=0.000;MLEAC=2;MLEAF=1.00;MQ=42.77;QD=28.13;SOR=3.767	GT:AD:DP:GQ:PL	1/1:0,28:28:84:816,84,0
3L	11513496	.	G	C	1650.77	.	AC=2;AF=1.00;AN=2;DP=60;ExcessHet=3.0103;FS=0.000;MLEAC=2;MLEAF=1.00;MQ=44.00;QD=27.51;SOR=0.760	GT:AD:DP:GQ:PL	1/1:0,60:60:99:1679,180,0
3L	11514555	.	C	G	1509.77	.	AC=2;AF=1.00;AN=2;DP=57;ExcessHet=3.0103;FS=0.000;MLEAC=2;MLEAF=1.00;MQ=44.00;QD=26.49;SOR=0.728	GT:AD:DP:GQ:PL	1/1:0,57:57:99:1538,170,0
3L	11514899	.	G	T	1760.77	.	AC=2;AF=1.00;AN=2;DP=66;ExcessHet=3.0103;FS=0.000;MLEAC=2;MLEAF=1.00;MQ=43.97;QD=27.09;SOR=1.078	GT:AD:DP:GQ:PL	1/1:0,65:65:99:1789,193,0
3L	11514929	.	C	A	1807.77	.	AC=2;AF=1.00;AN=2;DP=65;ExcessHet=3.0103;FS=0.000;MLEAC=2;MLEAF=1.00;MQ=43.94;QD=27.81;SOR=1.078	GT:AD:DP:GQ:PL	1/1:0,65:65:99:1836,195,0
3L	11515147	.	CTTTATGCTTG	C	2251.73	.	AC=2;AF=1.00;AN=2;DP=53;ExcessHet=3.0103;FS=0.000;MLEAC=2;MLEAF=1.00;MQ=43.76;QD=27.38;SOR=0.732	GT:AD:DP:GQ:PL	1/1:0,51:51:99:2289,154,0
3L	11515191	.	T	A	1538.77	.	AC=2;AF=1.00;AN=2;DP=54;ExcessHet=3.0103;FS=0.000;MLEAC=2;MLEAF=1.00;MQ=43.69;QD=28.50;SOR=0.846	GT:AD:DP:GQ:PL	1/1:0,54:54:99:1567,162,0
3L	11515210	.	A	T	1362.77	.	AC=2;AF=1.00;AN=2;DP=50;ExcessHet=3.0103;FS=0.000;MLEAC=2;MLEAF=1.00;MQ=43.71;QD=27.26;SOR=0.952	GT:AD:DP:GQ:PL	1/1:0,50:50:99:1391,150,0
3L	11515420	.	T	C	658.77	.	AC=2;AF=1.00;AN=2;DP=19;ExcessHet=3.0103;FS=0.000;MLEAC=2;MLEAF=1.00;MQ=43.20;QD=28.67;SOR=1.179	GT:AD:DP:GQ:PL	1/1:0,18:18:54:687,54,0
3L	11515428	.	G	T	595.77	.	AC=2;AF=1.00;AN=2;DP=12;ExcessHet=3.0103;FS=0.000;MLEAC=2;MLEAF=1.00;MQ=42.73;QD=34.81;SOR=1.270	GT:AD:DP:GQ:PL	1/1:0,11:11:48:624,48,0
3L	11515668	.	C	CCCG	382.74	.	AC=2;AF=1.00;AN=2;DP=8;ExcessHet=3.0103;FS=0.000;MLEAC=2;MLEAF=1.00;MQ=43.27;QD=29.75;SOR=1.179	GT:AD:DP:GQ:PL	1/1:0,8:8:30:420,30,0
3L	11515684	.	C	A	310.77	.	AC=2;AF=1.00;AN=2;DP=14;ExcessHet=3.0103;FS=0.000;MLEAC=2;MLEAF=1.00;MQ=42.91;QD=22.20;SOR=0.976	GT:AD:DP:GQ:PL	1/1:0,14:14:41:339,41,0
3L	11515841	.	G	A	1488.77	.	AC=2;AF=1.00;AN=2;DP=55;ExcessHet=3.0103;FS=0.000;MLEAC=2;MLEAF=1.00;MQ=43.53;QD=27.07;SOR=1.371	GT:AD:DP:GQ:PL	1/1:0,55:55:99:1517,165,0
3L	11515879	.	G	A	2109.77	.	AC=2;AF=1.00;AN=2;DP=51;ExcessHet=3.0103;FS=0.000;MLEAC=2;MLEAF=1.00;MQ=43.65;QD=31.36;SOR=0.994	GT:AD:DP:GQ:PL	1/1:0,51:51:99:2138,156,0
3L	11515899	.	C	G	1950.77	.	AC=2;AF=1.00;AN=2;DP=42;ExcessHet=3.0103;FS=0.000;MLEAC=2;MLEAF=1.00;MQ=43.57;QD=36.46;SOR=0.693	GT:AD:DP:GQ:PL	1/1:0,42:42:99:1979,132,0
3L	11515903	.	A	C	2040.77	.	AC=2;AF=1.00;AN=2;DP=43;ExcessHet=3.0103;FS=0.000;MLEAC=2;MLEAF=1.00;MQ=43.58;QD=23.70;SOR=0.739	GT:AD:DP:GQ:PL	1/1:0,43:43:99:2069,138,0
3L	11515925	.	T	C	2041.77	.	AC=2;AF=1.00;AN=2;DP=46;ExcessHet=3.0103;FS=0.000;MLEAC=2;MLEAF=1.00;MQ=43.71;QD=30.02;SOR=0.780	GT:AD:DP:GQ:PL	1/1:0,46:46:99:2070,138,0
3L	11515934	.	C	T	2266.77	.	AC=2;AF=1.00;AN=2;DP=50;ExcessHet=3.0103;FS=0.000;MLEAC=2;MLEAF=1.00;MQ=43.74;QD=31.37;SOR=0.773	GT:AD:DP:GQ:PL	1/1:0,50:50:99:2295,154,0
3L	11515952	.	A	T	2424.77	.	AC=2;AF=1.00;AN=2;DP=60;ExcessHet=3.0103;FS=0.000;MLEAC=2;MLEAF=1.00;MQ=43.39;QD=27.98;SOR=0.831	GT:AD:DP:GQ:PL	1/1:0,60:60:99:2453,181,0
3L	11516603	.	ATT	A	1851.73	.	AC=2;AF=1.00;AN=2;DP=68;ExcessHet=3.0103;FS=0.000;MLEAC=2;MLEAF=1.00;MQ=44.00;QD=29.39;SOR=0.724	GT:AD:DP:GQ:PL	1/1:0,63:63:99:1889,190,0
3L	11516653	.	T	C	1855.77	.	AC=2;AF=1.00;AN=2;DP=68;ExcessHet=3.0103;FS=0.000;MLEAC=2;MLEAF=1.00;MQ=43.94;QD=27.70;SOR=0.784	GT:AD:DP:GQ:PL	1/1:0,67:67:99:1884,201,0
3L	11516773	.	C	CTT	1291.73	.	AC=2;AF=1.00;AN=2;DP=55;ExcessHet=3.0103;FS=0.000;MLEAC=2;MLEAF=1.00;MQ=43.93;QD=29.36;SOR=1.075	GT:AD:DP:GQ:PL	1/1:0,44:44:99:1329,136,0
3L	11517092	.	T	C	1550.77	.	AC=2;AF=1.00;AN=2;DP=57;ExcessHet=3.0103;FS=0.000;MLEAC=2;MLEAF=1.00;MQ=44.00;QD=27.21;SOR=1.047	GT:AD:DP:GQ:PL	1/1:0,57:57:99:1579,171,0
3L	11517151	.	T	C	1380.77	.	AC=2;AF=1.00;AN=2;DP=51;ExcessHet=3.0103;FS=0.000;MLEAC=2;MLEAF=1.00;MQ=44.00;QD=27.07;SOR=0.900	GT:AD:DP:GQ:PL	1/1:0,51:51:99:1409,153,0
3L	11517168	.	G	C	2302.77	.	AC=2;AF=1.00;AN=2;DP=51;ExcessHet=3.0103;FS=0.000;MLEAC=2;MLEAF=1.00;MQ=44.00;QD=29.50;SOR=0.813	GT:AD:DP:GQ:PL	1/1:0,51:51:99:2331,160,0
3L	11517170	.	C	G	2302.77	.	AC=2;AF=1.00;AN=2;DP=53;ExcessHet=3.0103;FS=0.000;MLEAC=2;MLEAF=1.00;MQ=44.00;QD=28.66;SOR=0.808	GT:AD:DP:GQ:PL	1/1:0,53:53:99:2331,160,0
3L	11517301	.	G	A	1535.77	.	AC=2;AF=1.00;AN=2;DP=55;ExcessHet=3.0103;FS=0.000;MLEAC=2;MLEAF=1.00;MQ=44.00;QD=27.92;SOR=1.262	GT:AD:DP:GQ:PL	1/1:0,55:55:99:1564,164,0
3L	11517328	.	T	C	1533.77	.	AC=2;AF=1.00;AN=2;DP=57;ExcessHet=3.0103;FS=0.000;MLEAC=2;MLEAF=1.00;MQ=44.00;QD=26.91;SOR=1.140	GT:AD:DP:GQ:PL	1/1:0,57:57:99:1562,170,0
3L	11517346	.	C	T	1590.77	.	AC=2;AF=1.00;AN=2;DP=57;ExcessHet=3.0103;FS=0.000;MLEAC=2;MLEAF=1.00;MQ=44.00;QD=28.41;SOR=1.199	GT:AD:DP:GQ:PL	1/1:0,56:56:99:1619,168,0
3L	11517420	.	T	G	1553.77	.	AC=2;AF=1.00;AN=2;DP=56;ExcessHet=3.0103;FS=0.000;MLEAC=2;MLEAF=1.00;MQ=44.00;QD=27.75;SOR=0.922	GT:AD:DP:GQ:PL	1/1:0,56:56:99:1582,168,0
3L	11517616	.	A	T	1642.77	.	AC=2;AF=1.00;AN=2;DP=60;ExcessHet=3.0103;FS=0.000;MLEAC=2;MLEAF=1.00;MQ=43.95;QD=27.38;SOR=0.760	GT:AD:DP:GQ:PL	1/1:0,60:60:99:1671,179,0
3L	11517790	.	A	G	2131.77	.	AC=2;AF=1.00;AN=2;DP=48;ExcessHet=3.0103;FS=0.000;MLEAC=2;MLEAF=1.00;MQ=44.00;QD=25.68;SOR=1.708	GT:AD:DP:GQ:PL	1/1:0,48:48:99:2160,147,0
3L	11517791	.	G	A	2131.77	.	AC=2;AF=1.00;AN=2;DP=49;ExcessHet=3.0103;FS=0.000;MLEAC=2;MLEAF=1.00;MQ=44.00;QD=24.32;SOR=1.609	GT:AD:DP:GQ:PL	1/1:0,49:49:99:2160,147,0
3L	11517811	.	G	A	2009.77	.	AC=2;AF=1.00;AN=2;DP=47;ExcessHet=3.0103;FS=0.000;MLEAC=2;MLEAF=1.00;MQ=44.00;QD=30.71;SOR=1.022	GT:AD:DP:GQ:PL	1/1:0,47:47:99:2038,147,0
3L	11518279	.	T	C	1597.77	.	AC=2;AF=1.00;AN=2;DP=59;ExcessHet=3.0103;FS=0.000;MLEAC=2;MLEAF=1.00;MQ=43.93;QD=27.08;SOR=0.796	GT:AD:DP:GQ:PL	1/1:0,59:59:99:1626,176,0
3L	11518323	.	G	C	1607.77	.	AC=2;AF=1.00;AN=2;DP=58;ExcessHet=3.0103;FS=0.000;MLEAC=2;MLEAF=1.00;MQ=43.93;QD=27.72;SOR=0.836	GT:AD:DP:GQ:PL	1/1:0,58:58:99:1636,174,0
3L	11518387	.	A	T	2326.77	.	AC=2;AF=1.00;AN=2;DP=53;ExcessHet=3.0103;FS=0.000;MLEAC=2;MLEAF=1.00;MQ=43.78;QD=32.82;SOR=1.077	GT:AD:DP:GQ:PL	1/1:0,53:53:99:2355,160,0
3L	11518391	.	C	T	2363.77	.	AC=2;AF=1.00;AN=2;DP=54;ExcessHet=3.0103;FS=0.000;MLEAC=2;MLEAF=1.00;MQ=43.78;QD=29.81;SOR=1.022	GT:AD:DP:GQ:PL	1/1:0,54:54:99:2392,163,0
3L	11518406	.	C	T	2298.77	.	AC=2;AF=1.00;AN=2;DP=53;ExcessHet=3.0103;FS=0.000;MLEAC=2;MLEAF=1.00;MQ=43.82;QD=31.62;SOR=1.077	GT:AD:DP:GQ:PL	1/1:0,53:53:99:2327,160,0
3L	11518412	.	A	T	2387.77	.	AC=2;AF=1.00;AN=2;DP=52;ExcessHet=3.0103;FS=0.000;MLEAC=2;MLEAF=1.00;MQ=43.81;QD=31.17;SOR=1.136	GT:AD:DP:GQ:PL	1/1:0,52:52:99:2416,166,0
3L	11518422	.	C	A	2130.77	.	AC=2;AF=1.00;AN=2;DP=48;ExcessHet=3.0103;FS=0.000;MLEAC=2;MLEAF=1.00;MQ=43.80;QD=36.19;SOR=1.179	GT:AD:DP:GQ:PL	1/1:0,48:48:99:2159,147,0
3L	11518441	.	T	C	1364.77	.	AC=2;AF=1.00;AN=2;DP=51;ExcessHet=3.0103;FS=0.000;MLEAC=2;MLEAF=1.00;MQ=43.81;QD=26.76;SOR=1.201	GT:AD:DP:GQ:PL	1/1:0,51:51:99:1393,152,0
3L	11518508	.	T	C	2136.77	.	AC=2;AF=1.00;AN=2;DP=48;ExcessHet=3.0103;FS=0.000;MLEAC=2;MLEAF=1.00;MQ=43.92;QD=27.32;SOR=0.963	GT:AD:DP:GQ:PL	1/1:0,48:48:99:2165,147,0
3L	11518520	.	C	T	2241.77	.	AC=2;AF=1.00;AN=2;DP=50;ExcessHet=3.0103;FS=0.000;MLEAC=2;MLEAF=1.00;MQ=43.92;QD=30.94;SOR=1.051	GT:AD:DP:GQ:PL	1/1:0,50:50:99:2270,154,0
3L	11518529	.	G	A	2340.77	.	AC=2;AF=1.00;AN=2;DP=55;ExcessHet=3.0103;FS=0.000;MLEAC=2;MLEAF=1.00;MQ=43.96;QD=27.32;SOR=0.884	GT:AD:DP:GQ:PL	1/1:0,55:55:99:2369,166,0
3L	11518580	.	G	A	2333.77	.	AC=2;AF=1.00;AN=2;DP=53;ExcessHet=3.0103;FS=0.000;MLEAC=2;MLEAF=1.00;MQ=43.93;QD=35.26;SOR=0.730	GT:AD:DP:GQ:PL	1/1:0,53:53:99:2362,162,0
3L	11518582	.	A	G	2333.77	.	AC=2;AF=1.00;AN=2;DP=54;ExcessHet=3.0103;FS=0.000;MLEAC=2;MLEAF=1.00;MQ=43.93;QD=28.48;SOR=0.767	GT:AD:DP:GQ:PL	1/1:0,54:54:99:2362,162,0
3L	11519016	.	T	TA	3007.73	.	AC=2;AF=1.00;AN=2;DP=71;ExcessHet=3.0103;FS=0.000;MLEAC=2;MLEAF=1.00;MQ=43.92;QD=30.07;SOR=0.781	GT:AD:DP:GQ:PL	1/1:0,69:69:99:3045,211,0
3L	11519024	.	G	A	3044.77	.	AC=2;AF=1.00;AN=2;DP=66;ExcessHet=3.0103;FS=0.000;MLEAC=2;MLEAF=1.00;MQ=43.91;QD=29.26;SOR=0.957	GT:AD:DP:GQ:PL	1/1:0,66:66:99:3073,208,0
3L	11519028	.	C	G	3045.77	.	AC=2;AF=1.00;AN=2;DP=65;ExcessHet=3.0103;FS=0.000;MLEAC=2;MLEAF=1.00;MQ=43.91;QD=30.99;SOR=1.000	GT:AD:DP:GQ:PL	1/1:0,65:65:99:3074,208,0
3L	11519032	.	G	A	2895.77	.	AC=2;AF=1.00;AN=2;DP=65;ExcessHet=3.0103;FS=0.000;MLEAC=2;MLEAF=1.00;MQ=43.91;QD=30.26;SOR=0.892	GT:AD:DP:GQ:PL	1/1:0,64:64:99:2924,199,0
3L	11519064	.	A	G	1823.77	.	AC=2;AF=1.00;AN=2;DP=67;ExcessHet=3.0103;FS=0.000;MLEAC=2;MLEAF=1.00;MQ=43.88;QD=27.63;SOR=0.693	GT:AD:DP:GQ:PL	1/1:0,66:66:99:1852,197,0
3L	11519105	.	A	G	2901.77	.	AC=2;AF=1.00;AN=2;DP=67;ExcessHet=3.0103;FS=0.000;MLEAC=2;MLEAF=1.00;MQ=43.82;QD=29.36;SOR=0.784	GT:AD:DP:GQ:PL	1/1:0,67:67:99:2930,202,0
3L	11519117	.	C	T	3065.77	.	AC=2;AF=1.00;AN=2;DP=68;ExcessHet=3.0103;FS=0.000;MLEAC=2;MLEAF=1.00;MQ=43.80;QD=35.31;SOR=0.880	GT:AD:DP:GQ:PL	1/1:0,68:68:99:3094,208,0
3L	11519136	.	A	G	3245.77	.	AC=2;AF=1.00;AN=2;DP=73;ExcessHet=3.0103;FS=0.000;MLEAC=2;MLEAF=1.00;MQ=43.79;QD=29.41;SOR=0.898	GT:AD:DP:GQ:PL	1/1:0,73:73:99:3274,220,0
3L	11519139	.	A	C	3200.77	.	AC=2;AF=1.00;AN=2;DP=71;ExcessHet=3.0103;FS=0.000;MLEAC=2;MLEAF=1.00;MQ=43.78;QD=32.62;SOR=0.971	GT:AD:DP:GQ:PL	1/1:0,71:71:99:3229,217,0
3L	11519171	.	G	A	2103.77	.	AC=2;AF=1.00;AN=2;DP=75;ExcessHet=3.0103;FS=0.000;MLEAC=2;MLEAF=1.00;MQ=43.77;QD=28.05;SOR=0.832	GT:AD:DP:GQ:PL	1/1:0,75:75:99:2132,225,0
3L	11519244	.	C	T	2093.77	.	AC=2;AF=1.00;AN=2;DP=76;ExcessHet=3.0103;FS=0.000;MLEAC=2;MLEAF=1.00;MQ=43.83;QD=28.29;SOR=0.992	GT:AD:DP:GQ:PL	1/1:0,74:74:99:2122,223,0
3L	11519264	.	T	C	2145.77	.	AC=2;AF=1.00;AN=2;DP=78;ExcessHet=3.0103;FS=0.000;MLEAC=2;MLEAF=1.00;MQ=43.86;QD=27.87;SOR=0.719	GT:AD:DP:GQ:PL	1/1:0,77:77:99:2174,231,0
3L	11519316	.	A	G	1850.77	.	AC=2;AF=1.00;AN=2;DP=66;ExcessHet=3.0103;FS=0.000;MLEAC=2;MLEAF=1.00;MQ=44.00;QD=28.04;SOR=0.957	GT:AD:DP:GQ:PL	1/1:0,66:66:99:1879,198,0
3L	11519400	.	T	A	1545.77	.	AC=2;AF=1.00;AN=2;DP=56;ExcessHet=3.0103;FS=0.000;MLEAC=2;MLEAF=1.00;MQ=44.00;QD=27.60;SOR=0.841	GT:AD:DP:GQ:PL	1/1:0,56:56:99:1574,168,0
3L	11519506	.	T	A	767.77	.	AC=2;AF=1.00;AN=2;BaseQRankSum=0.855;ClippingRankSum=0.000;DP=46;ExcessHet=3.0103;FS=0.000;MLEAC=2;MLEAF=1.00;MQ=43.60;MQRankSum=-0.118;QD=20.20;ReadPosRankSum=-0.366;SOR=0.495	GT:AD:DP:GQ:PL	1/1:1,37:38:94:796,94,0
3L	11519509	.	T	A	1975.77	.	AC=2;AF=1.00;AN=2;DP=45;ExcessHet=3.0103;FS=0.000;MLEAC=2;MLEAF=1.00;MQ=43.59;QD=24.94;SOR=1.154	GT:AD:DP:GQ:PL	1/1:0,45:45:99:2004,135,0
3L	11519517	.	G	GTA	1708.73	.	AC=2;AF=1.00;AN=2;DP=47;ExcessHet=3.0103;FS=0.000;MLEAC=2;MLEAF=1.00;MQ=43.56;QD=28.85;SOR=1.154	GT:AD:DP:GQ:PL	1/1:0,45:45:99:1746,135,0
3L	11519549	.	G	T	2412.77	.	AC=2;AF=1.00;AN=2;DP=53;ExcessHet=3.0103;FS=0.000;MLEAC=2;MLEAF=1.00;MQ=43.82;QD=32.82;SOR=0.981	GT:AD:DP:GQ:PL	1/1:0,53:53:99:2441,169,0
3L	11519554	.	A	C	2381.77	.	AC=2;AF=1.00;AN=2;DP=55;ExcessHet=3.0103;FS=0.000;MLEAC=2;MLEAF=1.00;MQ=43.83;QD=31.75;SOR=1.061	GT:AD:DP:GQ:PL	1/1:0,55:55:99:2410,166,0
3L	11519591	.	A	C	1496.77	.	AC=2;AF=1.00;AN=2;DP=55;ExcessHet=3.0103;FS=0.000;MLEAC=2;MLEAF=1.00;MQ=44.13;QD=27.21;SOR=1.061	GT:AD:DP:GQ:PL	1/1:0,55:55:99:1525,164,0
3L	11519631	.	C	A	1843.77	.	AC=2;AF=1.00;AN=2;DP=65;ExcessHet=3.0103;FS=0.000;MLEAC=2;MLEAF=1.00;MQ=44.11;QD=28.37;SOR=0.723	GT:AD:DP:GQ:PL	1/1:0,65:65:99:1872,195,0
3L	11519703	.	G	A	1666.77	.	AC=2;AF=1.00;AN=2;DP=59;ExcessHet=3.0103;FS=0.000;MLEAC=2;MLEAF=1.00;MQ=43.97;QD=28.25;SOR=0.726	GT:AD:DP:GQ:PL	1/1:0,59:59:99:1695,177,0
3L	11519814	.	T	C	2456.77	.	AC=2;AF=1.00;AN=2;DP=56;ExcessHet=3.0103;FS=0.000;MLEAC=2;MLEAF=1.00;MQ=43.93;QD=26.72;SOR=0.729	GT:AD:DP:GQ:PL	1/1:0,55:55:99:2485,169,0
3L	11519817	.	C	T	2456.77	.	AC=2;AF=1.00;AN=2;DP=57;ExcessHet=3.0103;FS=0.000;MLEAC=2;MLEAF=1.00;MQ=43.93;QD=33.38;SOR=0.693	GT:AD:DP:GQ:PL	1/1:0,56:56:99:2485,169,0
3L	11519925	.	T	C	2296.77	.	AC=2;AF=1.00;AN=2;DP=53;ExcessHet=3.0103;FS=0.000;MLEAC=2;MLEAF=1.00;MQ=43.96;QD=28.25;SOR=1.077	GT:AD:DP:GQ:PL	1/1:0,53:53:99:2325,159,0
3L	11519930	.	G	A	2334.77	.	AC=2;AF=1.00;AN=2;DP=53;ExcessHet=3.0103;FS=0.000;MLEAC=2;MLEAF=1.00;MQ=43.96;QD=26.67;SOR=1.077	GT:AD:DP:GQ:PL	1/1:0,53:53:99:2363,162,0
3L	11519982	.	A	G	2708.77	.	AC=2;AF=1.00;AN=2;DP=61;ExcessHet=3.0103;FS=0.000;MLEAC=2;MLEAF=1.00;MQ=43.97;QD=26.99;SOR=0.865	GT:AD:DP:GQ:PL	1/1:0,61:61:99:2737,184,0
3L	11519991	.	A	G	2851.77	.	AC=2;AF=1.00;AN=2;DP=64;ExcessHet=3.0103;FS=0.000;MLEAC=2;MLEAF=1.00;MQ=43.97;QD=32.14;SOR=0.822	GT:AD:DP:GQ:PL	1/1:0,64:64:99:2880,193,0
3L	11519994	.	A	G	2933.77	.	AC=2;AF=1.00;AN=2;DP=63;ExcessHet=3.0103;FS=0.000;MLEAC=2;MLEAF=1.00;MQ=43.97;QD=32.71;SOR=0.859	GT:AD:DP:GQ:PL	1/1:0,63:63:99:2962,199,0
3L	11519997	.	A	G	2874.77	.	AC=2;AF=1.00;AN=2;DP=64;ExcessHet=3.0103;FS=0.000;MLEAC=2;MLEAF=1.00;MQ=43.97;QD=31.63;SOR=0.822	GT:AD:DP:GQ:PL	1/1:0,64:64:99:2903,196,0
3L	11520037	.	A	G	1672.77	.	AC=2;AF=1.00;AN=2;DP=60;ExcessHet=3.0103;FS=0.000;MLEAC=2;MLEAF=1.00;MQ=43.97;QD=27.88;SOR=0.693	GT:AD:DP:GQ:PL	1/1:0,60:60:99:1701,180,0
3L	11520054	.	G	A	2560.77	.	AC=2;AF=1.00;AN=2;DP=58;ExcessHet=3.0103;FS=0.000;MLEAC=2;MLEAF=1.00;MQ=43.84;QD=26.97;SOR=1.179	GT:AD:DP:GQ:PL	1/1:0,58:58:99:2589,175,0
3L	11520058	.	G	T	2636.77	.	AC=2;AF=1.00;AN=2;DP=58;ExcessHet=3.0103;FS=0.000;MLEAC=2;MLEAF=1.00;MQ=43.84;QD=25.71;SOR=1.278	GT:AD:DP:GQ:PL	1/1:0,58:58:99:2665,181,0
3L	11520063	.	C	T	2628.77	.	AC=2;AF=1.00;AN=2;DP=60;ExcessHet=3.0103;FS=0.000;MLEAC=2;MLEAF=1.00;MQ=43.85;QD=30.14;SOR=1.160	GT:AD:DP:GQ:PL	1/1:0,60:60:99:2657,181,0
3L	11520116	.	T	C	1424.77	.	AC=2;AF=1.00;AN=2;DP=52;ExcessHet=3.0103;FS=0.000;MLEAC=2;MLEAF=1.00;MQ=43.92;QD=27.40;SOR=0.941	GT:AD:DP:GQ:PL	1/1:0,52:52:99:1453,156,0
3L	11520642	.	T	C	1289.77	.	AC=2;AF=1.00;AN=2;DP=48;ExcessHet=3.0103;FS=0.000;MLEAC=2;MLEAF=1.00;MQ=44.00;QD=26.87;SOR=0.776	GT:AD:DP:GQ:PL	1/1:0,48:48:99:1318,142,0
3L	11520847	.	A	T	2090.77	.	AC=2;AF=1.00;AN=2;BaseQRankSum=1.809;ClippingRankSum=0.000;DP=79;ExcessHet=3.0103;FS=0.000;MLEAC=2;MLEAF=1.00;MQ=43.85;MQRankSum=-0.175;QD=27.15;ReadPosRankSum=-1.443;SOR=0.382	GT:AD:DP:GQ:PL	1/1:1,76:77:99:2119,220,0
3L	11520897	.	G	GAGATAC	3651.73	.	AC=2;AF=1.00;AN=2;DP=87;ExcessHet=3.0103;FS=0.000;MLEAC=2;MLEAF=1.00;MQ=43.65;QD=36.51;SOR=0.693	GT:AD:DP:GQ:PL	1/1:0,76:76:99:3689,246,0
3L	11520917	.	G	A	3420.77	.	AC=2;AF=1.00;AN=2;DP=75;ExcessHet=3.0103;FS=0.000;MLEAC=2;MLEAF=1.00;MQ=43.67;QD=26.61;SOR=0.693	GT:AD:DP:GQ:PL	1/1:0,74:74:99:3449,232,0
3L	11520929	.	G	T	3117.77	.	AC=2;AF=1.00;AN=2;DP=72;ExcessHet=3.0103;FS=0.000;MLEAC=2;MLEAF=1.00;MQ=43.64;QD=26.38;SOR=0.721	GT:AD:DP:GQ:PL	1/1:0,71:71:99:3146,217,0
3L	11520962	.	G	T	3257.77	.	AC=2;AF=1.00;AN=2;DP=78;ExcessHet=3.0103;FS=0.000;MLEAC=2;MLEAF=1.00;MQ=43.63;QD=29.77;SOR=0.746	GT:AD:DP:GQ:PL	1/1:0,76:76:99:3286,232,0
3L	11520986	.	T	C	3199.77	.	AC=2;AF=1.00;AN=2;DP=78;ExcessHet=3.0103;FS=0.000;MLEAC=2;MLEAF=1.00;MQ=43.61;QD=31.13;SOR=0.832	GT:AD:DP:GQ:PL	1/1:0,75:75:99:3228,226,0
3L	11521023	.	T	C	1634.77	.	AC=2;AF=1.00;AN=2;DP=64;ExcessHet=3.0103;FS=0.000;MLEAC=2;MLEAF=1.00;MQ=43.74;QD=27.25;SOR=0.906	GT:AD:DP:GQ:PL	1/1:0,60:60:99:1663,179,0
3L	11521257	.	A	AATT	1967.73	.	AC=2;AF=1.00;AN=2;DP=62;ExcessHet=3.0103;FS=0.000;MLEAC=2;MLEAF=1.00;MQ=41.95;QD=31.82;SOR=1.828	GT:AD:DP:GQ:PL	1/1:0,44:44:99:2005,136,0
3L	11521281	.	C	T	1726.77	.	AC=2;AF=1.00;AN=2;DP=48;ExcessHet=3.0103;FS=0.000;MLEAC=2;MLEAF=1.00;MQ=41.47;QD=32.78;SOR=2.494	GT:AD:DP:GQ:PL	1/1:0,37:37:99:1755,117,0
3L	11521293	.	AAAGC	A	1627.73	.	AC=2;AF=1.00;AN=2;DP=45;ExcessHet=3.0103;FS=0.000;MLEAC=2;MLEAF=1.00;MQ=41.30;QD=31.08;SOR=4.235	GT:AD:DP:GQ:PL	1/1:0,35:35:99:1665,111,0
3L	11521301	.	G	A	1576.77	.	AC=2;AF=1.00;AN=2;DP=44;ExcessHet=3.0103;FS=0.000;MLEAC=2;MLEAF=1.00;MQ=41.23;QD=27.95;SOR=4.174	GT:AD:DP:GQ:PL	1/1:0,34:34:99:1605,108,0
3L	11521315	.	C	T	1517.77	.	AC=2;AF=1.00;AN=2;DP=44;ExcessHet=3.0103;FS=0.000;MLEAC=2;MLEAF=1.00;MQ=41.20;QD=34.89;SOR=4.804	GT:AD:DP:GQ:PL	1/1:0,34:34:99:1546,105,0
3L	11521345	.	A	G	1428.77	.	AC=1;AF=0.500;AN=2;BaseQRankSum=-0.894;ClippingRankSum=0.000;DP=46;ExcessHet=3.0103;FS=11.817;MLEAC=1;MLEAF=0.500;MQ=40.34;MQRankSum=-2.485;QD=34.85;ReadPosRankSum=4.378;SOR=4.351	GT:AD:DP:GQ:PL	0/1:5,36:41:99:1457,0,144
3L	11521354	.	T	TAATTGCAAATAAATGGTTGCAATAAATAGTTTTGAGTCTATTGAATGGACCGTTCCGAATATGAACTAAGACCAACGCTGAAAATTAAGTTTTGCCAAAATAAAACGAATCAAA	1419.73	.	AC=1;AF=0.500;AN=2;BaseQRankSum=-0.119;ClippingRankSum=0.000;DP=45;ExcessHet=3.0103;FS=26.937;MLEAC=1;MLEAF=0.500;MQ=40.39;MQRankSum=-2.909;QD=30.55;ReadPosRankSum=-4.755;SOR=7.112	GT:AD:DP:GQ:PL	0/1:6,34:40:99:1457,0,144
3L	11521608	.	C	A	2839.77	.	AC=2;AF=1.00;AN=2;DP=65;ExcessHet=3.0103;FS=0.000;MLEAC=2;MLEAF=1.00;MQ=43.42;QD=28.13;SOR=0.822	GT:AD:DP:GQ:PL	1/1:0,64:64:99:2868,202,0
3L	11521624	.	G	T	2888.77	.	AC=2;AF=1.00;AN=2;DP=69;ExcessHet=3.0103;FS=0.000;MLEAC=2;MLEAF=1.00;MQ=43.46;QD=36.21;SOR=0.814	GT:AD:DP:GQ:PL	1/1:0,68:68:99:2917,205,0
3L	11521687	.	T	C	1861.77	.	AC=2;AF=1.00;AN=2;DP=68;ExcessHet=3.0103;FS=0.000;MLEAC=2;MLEAF=1.00;MQ=43.71;QD=27.79;SOR=0.784	GT:AD:DP:GQ:PL	1/1:0,67:67:99:1890,200,0
3L	11522185	.	A	G	2004.77	.	AC=2;AF=1.00;AN=2;DP=74;ExcessHet=3.0103;FS=0.000;MLEAC=2;MLEAF=1.00;MQ=44.00;QD=27.09;SOR=0.804	GT:AD:DP:GQ:PL	1/1:0,74:74:99:2033,220,0
3L	11522224	.	T	C	1999.77	.	AC=2;AF=1.00;AN=2;DP=75;ExcessHet=3.0103;FS=0.000;MLEAC=2;MLEAF=1.00;MQ=43.95;QD=26.66;SOR=0.719	GT:AD:DP:GQ:PL	1/1:0,75:75:99:2028,223,0
3L	11522269	.	T	A	2172.77	.	AC=2;AF=1.00;AN=2;DP=77;ExcessHet=3.0103;FS=0.000;MLEAC=2;MLEAF=1.00;MQ=43.95;QD=28.22;SOR=0.887	GT:AD:DP:GQ:PL	1/1:0,77:77:99:2201,231,0
3L	11522356	.	G	T	2136.77	.	AC=2;AF=1.00;AN=2;DP=77;ExcessHet=3.0103;FS=0.000;MLEAC=2;MLEAF=1.00;MQ=43.96;QD=28.12;SOR=0.859	GT:AD:DP:GQ:PL	1/1:0,76:76:99:2165,228,0
3L	11522398	.	G	A	1416.77	.	AC=2;AF=1.00;AN=2;DP=60;ExcessHet=3.0103;FS=0.000;MLEAC=2;MLEAF=1.00;MQ=43.95;QD=24.43;SOR=0.997	GT:AD:DP:GQ:PL	1/1:0,58:58:99:1445,171,0
3L	11522633	.	C	A	2910.77	.	AC=2;AF=1.00;AN=2;DP=69;ExcessHet=3.0103;FS=0.000;MLEAC=2;MLEAF=1.00;MQ=43.75;QD=30.41;SOR=0.844	GT:AD:DP:GQ:PL	1/1:0,69:69:99:2939,208,0
3L	11522643	.	A	G	2888.77	.	AC=2;AF=1.00;AN=2;DP=67;ExcessHet=3.0103;FS=0.000;MLEAC=2;MLEAF=1.00;MQ=43.77;QD=32.89;SOR=0.849	GT:AD:DP:GQ:PL	1/1:0,67:67:99:2917,205,0
3L	11522821	.	GT	G	1309.73	.	AC=2;AF=1.00;AN=2;BaseQRankSum=-0.405;ClippingRankSum=0.000;DP=81;ExcessHet=3.0103;FS=0.000;MLEAC=2;MLEAF=1.00;MQ=43.98;MQRankSum=-0.085;QD=17.70;ReadPosRankSum=0.000;SOR=0.750	GT:AD:DP:GQ:PL	1/1:2,72:74:99:1347,175,0
3L	11522862	.	A	T	2132.77	.	AC=2;AF=1.00;AN=2;DP=78;ExcessHet=3.0103;FS=0.000;MLEAC=2;MLEAF=1.00;MQ=43.97;QD=27.70;SOR=0.719	GT:AD:DP:GQ:PL	1/1:0,77:77:99:2161,231,0
3L	11522927	.	C	G	2472.77	.	AC=2;AF=1.00;AN=2;DP=92;ExcessHet=3.0103;FS=0.000;MLEAC=2;MLEAF=1.00;MQ=43.94;QD=27.17;SOR=1.321	GT:AD:DP:GQ:PL	1/1:0,91:91:99:2501,271,0
3L	11523089	.	C	T	2599.77	.	AC=2;AF=1.00;AN=2;DP=91;ExcessHet=3.0103;FS=0.000;MLEAC=2;MLEAF=1.00;MQ=44.00;QD=28.57;SOR=0.855	GT:AD:DP:GQ:PL	1/1:0,91:91:99:2628,273,0
3L	11523423	.	GGTGTGTGAA	G	3516.73	.	AC=2;AF=1.00;AN=2;DP=82;ExcessHet=3.0103;FS=0.000;MLEAC=2;MLEAF=1.00;MQ=44.00;QD=28.93;SOR=0.718	GT:AD:DP:GQ:PL	1/1:0,79:79:99:3554,238,0
3L	11523583	.	C	T	1913.77	.	AC=2;AF=1.00;AN=2;DP=67;ExcessHet=3.0103;FS=0.000;MLEAC=2;MLEAF=1.00;MQ=44.00;QD=28.56;SOR=0.849	GT:AD:DP:GQ:PL	1/1:0,67:67:99:1942,201,0
3L	11523785	.	T	G	3022.77	.	AC=2;AF=1.00;AN=2;DP=71;ExcessHet=3.0103;FS=0.000;MLEAC=2;MLEAF=1.00;MQ=43.93;QD=32.20;SOR=0.811	GT:AD:DP:GQ:PL	1/1:0,70:70:99:3051,211,0
3L	11523795	.	G	A	3040.77	.	AC=2;AF=1.00;AN=2;DP=71;ExcessHet=3.0103;FS=0.000;MLEAC=2;MLEAF=1.00;MQ=43.93;QD=33.30;SOR=0.693	GT:AD:DP:GQ:PL	1/1:0,70:70:99:3069,211,0
3L	11523832	.	G	A	2097.77	.	AC=2;AF=1.00;AN=2;DP=76;ExcessHet=3.0103;FS=0.000;MLEAC=2;MLEAF=1.00;MQ=43.94;QD=27.60;SOR=0.746	GT:AD:DP:GQ:PL	1/1:0,76:76:99:2126,228,0
3L	11523864	.	G	A	1992.77	.	AC=2;AF=1.00;AN=2;DP=72;ExcessHet=3.0103;FS=0.000;MLEAC=2;MLEAF=1.00;MQ=43.93;QD=27.68;SOR=0.749	GT:AD:DP:GQ:PL	1/1:0,72:72:99:2021,215,0
3L	11523889	.	T	G	1951.77	.	AC=2;AF=1.00;AN=2;DP=72;ExcessHet=3.0103;FS=0.000;MLEAC=2;MLEAF=1.00;MQ=43.91;QD=27.49;SOR=0.840	GT:AD:DP:GQ:PL	1/1:0,71:71:99:1980,212,0
3L	11523908	.	T	C	2007.77	.	AC=2;AF=1.00;AN=2;DP=71;ExcessHet=3.0103;FS=0.000;MLEAC=2;MLEAF=1.00;MQ=43.92;QD=28.28;SOR=0.904	GT:AD:DP:GQ:PL	1/1:0,71:71:99:2036,212,0
3L	11523925	.	A	AC	3504.73	.	AC=2;AF=1.00;AN=2;DP=77;ExcessHet=3.0103;FS=0.000;MLEAC=2;MLEAF=1.00;MQ=43.92;QD=28.74;SOR=0.887	GT:AD:DP:GQ:PL	1/1:0,77:77:99:3542,238,0
3L	11523929	.	TC	T	3535.73	.	AC=2;AF=1.00;AN=2;DP=79;ExcessHet=3.0103;FS=0.000;MLEAC=2;MLEAF=1.00;MQ=43.93;QD=27.74;SOR=0.881	GT:AD:DP:GQ:PL	1/1:0,79:79:99:3573,241,0
3L	11523946	.	T	A	2290.77	.	AC=2;AF=1.00;AN=2;DP=80;ExcessHet=3.0103;FS=0.000;MLEAC=2;MLEAF=1.00;MQ=43.95;QD=28.63;SOR=0.693	GT:AD:DP:GQ:PL	1/1:0,80:80:99:2319,240,0
3L	11524000	.	C	A	2307.77	.	AC=2;AF=1.00;AN=2;DP=83;ExcessHet=3.0103;FS=0.000;MLEAC=2;MLEAF=1.00;MQ=43.98;QD=27.80;SOR=0.987	GT:AD:DP:GQ:PL	1/1:0,83:83:99:2336,249,0
3L	11524329	.	C	CTT	1692.73	.	AC=2;AF=1.00;AN=2;DP=63;ExcessHet=3.0103;FS=0.000;MLEAC=2;MLEAF=1.00;MQ=43.43;QD=28.21;SOR=1.609	GT:AD:DP:GQ:PL	1/1:0,60:60:99:1730,174,0
3L	11524526	.	G	A	686.77	.	AC=2;AF=1.00;AN=2;DP=26;ExcessHet=3.0103;FS=0.000;MLEAC=2;MLEAF=1.00;MQ=43.59;QD=26.41;SOR=1.445	GT:AD:DP:GQ:PL	1/1:0,26:26:78:715,78,0
3L	11525183	.	G	A	1268.77	.	AC=2;AF=1.00;AN=2;DP=48;ExcessHet=3.0103;FS=0.000;MLEAC=2;MLEAF=1.00;MQ=43.96;QD=26.43;SOR=0.866	GT:AD:DP:GQ:PL	1/1:0,48:48:99:1297,143,0
3L	11525257	.	G	A	1123.77	.	AC=2;AF=1.00;AN=2;BaseQRankSum=1.810;ClippingRankSum=0.000;DP=41;ExcessHet=3.0103;FS=0.000;MLEAC=2;MLEAF=1.00;MQ=44.00;MQRankSum=0.000;QD=27.41;ReadPosRankSum=1.749;SOR=0.264	GT:AD:DP:GQ:PL	1/1:1,40:41:99:1152,113,0
3L	11525366	.	G	A	1208.77	.	AC=2;AF=1.00;AN=2;DP=43;ExcessHet=3.0103;FS=0.000;MLEAC=2;MLEAF=1.00;MQ=44.00;QD=28.11;SOR=0.941	GT:AD:DP:GQ:PL	1/1:0,43:43:99:1237,129,0
3L	11525547	.	T	A	1384.77	.	AC=2;AF=1.00;AN=2;DP=52;ExcessHet=3.0103;FS=0.000;MLEAC=2;MLEAF=1.00;MQ=43.96;QD=27.15;SOR=0.813	GT:AD:DP:GQ:PL	1/1:0,51:51:99:1413,153,0
3L	11525561	.	T	G	1460.77	.	AC=2;AF=1.00;AN=2;DP=54;ExcessHet=3.0103;FS=0.000;MLEAC=2;MLEAF=1.00;MQ=43.96;QD=27.56;SOR=0.730	GT:AD:DP:GQ:PL	1/1:0,53:53:99:1489,159,0
3L	11525725	.	T	C	1965.77	.	AC=2;AF=1.00;AN=2;DP=71;ExcessHet=3.0103;FS=0.000;MLEAC=2;MLEAF=1.00;MQ=43.97;QD=27.69;SOR=1.545	GT:AD:DP:GQ:PL	1/1:0,71:71:99:1994,212,0
3L	11525735	.	TAAGACAATAGCGA	T	3104.73	.	AC=2;AF=1.00;AN=2;DP=70;ExcessHet=3.0103;FS=0.000;MLEAC=2;MLEAF=1.00;MQ=43.97;QD=25.50;SOR=1.512	GT:AD:DP:GQ:PL	1/1:0,70:70:99:3142,211,0
3L	11525874	.	G	A	2231.77	.	AC=2;AF=1.00;AN=2;DP=83;ExcessHet=3.0103;FS=0.000;MLEAC=2;MLEAF=1.00;MQ=43.98;QD=26.89;SOR=0.717	GT:AD:DP:GQ:PL	1/1:0,83:83:99:2260,247,0
3L	11525921	.	G	C	2164.77	.	AC=2;AF=1.00;AN=2;DP=80;ExcessHet=3.0103;FS=0.000;MLEAC=2;MLEAF=1.00;MQ=43.98;QD=27.06;SOR=0.908	GT:AD:DP:GQ:PL	1/1:0,80:80:99:2193,239,0
3L	11525942	.	C	T	2221.77	.	AC=2;AF=1.00;AN=2;DP=78;ExcessHet=3.0103;FS=0.000;MLEAC=2;MLEAF=1.00;MQ=43.97;QD=28.48;SOR=0.855	GT:AD:DP:GQ:PL	1/1:0,78:78:99:2250,234,0
3L	11526314	.	C	T	2372.77	.	AC=2;AF=1.00;AN=2;DP=54;ExcessHet=3.0103;FS=0.000;MLEAC=2;MLEAF=1.00;MQ=44.00;QD=29.79;SOR=1.022	GT:AD:DP:GQ:PL	1/1:0,54:54:99:2401,166,0
3L	11526316	.	TG	T	2363.73	.	AC=2;AF=1.00;AN=2;DP=54;ExcessHet=3.0103;FS=0.000;MLEAC=2;MLEAF=1.00;MQ=44.00;QD=32.40;SOR=0.931	GT:AD:DP:GQ:PL	1/1:0,54:54:99:2401,166,0
3L	11526362	.	G	A	1563.77	.	AC=2;AF=1.00;AN=2;DP=56;ExcessHet=3.0103;FS=0.000;MLEAC=2;MLEAF=1.00;MQ=44.00;QD=27.92;SOR=1.302	GT:AD:DP:GQ:PL	1/1:0,56:56:99:1592,168,0
3L	11526421	.	T	C	1694.77	.	AC=2;AF=1.00;AN=2;DP=65;ExcessHet=3.0103;FS=0.000;MLEAC=2;MLEAF=1.00;MQ=44.00;QD=26.48;SOR=1.214	GT:AD:DP:GQ:PL	1/1:0,64:64:99:1723,190,0
3L	11526516	.	C	A	1580.77	.	AC=2;AF=1.00;AN=2;DP=57;ExcessHet=3.0103;FS=0.000;MLEAC=2;MLEAF=1.00;MQ=44.00;QD=27.73;SOR=0.960	GT:AD:DP:GQ:PL	1/1:0,57:57:99:1609,171,0
3L	11526766	.	T	A	1790.77	.	AC=2;AF=1.00;AN=2;DP=64;ExcessHet=3.0103;FS=0.000;MLEAC=2;MLEAF=1.00;MQ=44.00;QD=27.98;SOR=0.756	GT:AD:DP:GQ:PL	1/1:0,64:64:99:1819,192,0
3L	11526795	.	T	A	1583.77	.	AC=2;AF=1.00;AN=2;DP=59;ExcessHet=3.0103;FS=0.000;MLEAC=2;MLEAF=1.00;MQ=44.00;QD=27.31;SOR=0.914	GT:AD:DP:GQ:PL	1/1:0,58:58:99:1612,174,0
3L	11527152	.	T	G	1916.77	.	AC=2;AF=1.00;AN=2;DP=72;ExcessHet=3.0103;FS=0.000;MLEAC=2;MLEAF=1.00;MQ=44.00;QD=27.00;SOR=1.362	GT:AD:DP:GQ:PL	1/1:0,71:71:99:1945,211,0
3L	11527183	.	G	A	2204.77	.	AC=2;AF=1.00;AN=2;DP=84;ExcessHet=3.0103;FS=0.000;MLEAC=2;MLEAF=1.00;MQ=44.00;QD=26.89;SOR=1.697	GT:AD:DP:GQ:PL	1/1:0,82:82:99:2233,245,0
3L	11527418	.	G	A	3897.77	.	AC=2;AF=1.00;AN=2;DP=87;ExcessHet=3.0103;FS=0.000;MLEAC=2;MLEAF=1.00;MQ=44.00;QD=26.05;SOR=0.716	GT:AD:DP:GQ:PL	1/1:0,87:87:99:3926,265,0
3L	11527420	.	G	T	3897.77	.	AC=2;AF=1.00;AN=2;DP=88;ExcessHet=3.0103;FS=0.000;MLEAC=2;MLEAF=1.00;MQ=44.00;QD=27.76;SOR=0.739	GT:AD:DP:GQ:PL	1/1:0,88:88:99:3926,265,0
3L	11527435	.	G	T	3701.77	.	AC=2;AF=1.00;AN=2;DP=85;ExcessHet=3.0103;FS=0.000;MLEAC=2;MLEAF=1.00;MQ=43.91;QD=32.83;SOR=0.815	GT:AD:DP:GQ:PL	1/1:0,85:85:99:3730,255,0
3L	11527442	.	T	G	3779.77	.	AC=2;AF=1.00;AN=2;DP=84;ExcessHet=3.0103;FS=0.000;MLEAC=2;MLEAF=1.00;MQ=43.91;QD=32.65;SOR=0.741	GT:AD:DP:GQ:PL	1/1:0,84:84:99:3808,256,0
3L	11527446	.	G	A	3706.77	.	AC=2;AF=1.00;AN=2;DP=82;ExcessHet=3.0103;FS=0.000;MLEAC=2;MLEAF=1.00;MQ=43.91;QD=30.70;SOR=0.742	GT:AD:DP:GQ:PL	1/1:0,82:82:99:3735,250,0
3L	11528903	.	AT	A	323.80	.	AC=2;AF=1.00;AN=2;BaseQRankSum=-1.174;ClippingRankSum=0.000;DP=44;ExcessHet=3.0103;FS=2.287;MLEAC=2;MLEAF=1.00;MQ=43.96;MQRankSum=0.000;QD=10.79;ReadPosRankSum=-0.209;SOR=1.609	GT:AD:DP:GQ:PL	1/1:4,26:30:18:361,18,0
3L	11529111	.	G	A	2465.77	.	AC=2;AF=1.00;AN=2;DP=58;ExcessHet=3.0103;FS=0.000;MLEAC=2;MLEAF=1.00;MQ=43.93;QD=25.17;SOR=1.179	GT:AD:DP:GQ:PL	1/1:0,58:58:99:2494,175,0
3L	11529120	.	G	C	2350.77	.	AC=2;AF=1.00;AN=2;DP=51;ExcessHet=3.0103;FS=0.000;MLEAC=2;MLEAF=1.00;MQ=43.92;QD=37.13;SOR=1.314	GT:AD:DP:GQ:PL	1/1:0,51:51:99:2379,163,0
3L	11529124	.	A	C	2315.77	.	AC=2;AF=1.00;AN=2;DP=53;ExcessHet=3.0103;FS=0.000;MLEAC=2;MLEAF=1.00;MQ=43.93;QD=34.35;SOR=1.179	GT:AD:DP:GQ:PL	1/1:0,53:53:99:2344,160,0
3L	11529243	.	G	A	2075.77	.	AC=2;AF=1.00;AN=2;DP=72;ExcessHet=3.0103;FS=0.000;MLEAC=2;MLEAF=1.00;MQ=43.84;QD=28.83;SOR=0.693	GT:AD:DP:GQ:PL	1/1:0,72:72:99:2104,216,0
3L	11529386	.	G	A	1796.77	.	AC=2;AF=1.00;AN=2;DP=67;ExcessHet=3.0103;FS=0.000;MLEAC=2;MLEAF=1.00;MQ=44.00;QD=26.82;SOR=0.723	GT:AD:DP:GQ:PL	1/1:0,67:67:99:1825,200,0
3L	11529430	.	G	A	2996.77	.	AC=2;AF=1.00;AN=2;DP=67;ExcessHet=3.0103;FS=0.000;MLEAC=2;MLEAF=1.00;MQ=43.94;QD=29.73;SOR=0.990	GT:AD:DP:GQ:PL	1/1:0,67:67:99:3025,205,0
3L	11529432	.	A	T	2996.77	.	AC=2;AF=1.00;AN=2;DP=66;ExcessHet=3.0103;FS=0.000;MLEAC=2;MLEAF=1.00;MQ=43.94;QD=33.82;SOR=1.112	GT:AD:DP:GQ:PL	1/1:0,66:66:99:3025,205,0
3L	11529441	.	G	T	2844.77	.	AC=2;AF=1.00;AN=2;DP=64;ExcessHet=3.0103;FS=0.000;MLEAC=2;MLEAF=1.00;MQ=43.94;QD=27.20;SOR=1.127	GT:AD:DP:GQ:PL	1/1:0,64:64:99:2873,193,0
3L	11529485	.	CT	C	1607.73	.	AC=2;AF=1.00;AN=2;BaseQRankSum=1.127;ClippingRankSum=0.000;DP=62;ExcessHet=3.0103;FS=3.039;MLEAC=2;MLEAF=1.00;MQ=43.94;MQRankSum=-0.202;QD=27.72;ReadPosRankSum=-1.151;SOR=0.137	GT:AD:DP:GQ:PL	1/1:2,56:58:99:1645,114,0
3L	11529487	.	AT	A	1607.73	.	AC=2;AF=1.00;AN=2;BaseQRankSum=1.505;ClippingRankSum=0.000;DP=63;ExcessHet=3.0103;FS=3.023;MLEAC=2;MLEAF=1.00;MQ=43.94;MQRankSum=-0.200;QD=27.25;ReadPosRankSum=-1.069;SOR=0.145	GT:AD:DP:GQ:PL	1/1:2,57:59:99:1645,114,0
3L	11529549	.	A	C	2442.77	.	AC=2;AF=1.00;AN=2;DP=56;ExcessHet=3.0103;FS=0.000;MLEAC=2;MLEAF=1.00;MQ=43.93;QD=23.53;SOR=0.841	GT:AD:DP:GQ:PL	1/1:0,56:56:99:2471,169,0
3L	11529550	.	T	A	2442.77	.	AC=2;AF=1.00;AN=2;DP=55;ExcessHet=3.0103;FS=0.000;MLEAC=2;MLEAF=1.00;MQ=43.93;QD=28.92;SOR=0.804	GT:AD:DP:GQ:PL	1/1:0,55:55:99:2471,169,0
3L	11529607	.	C	G	2636.77	.	AC=2;AF=1.00;AN=2;DP=62;ExcessHet=3.0103;FS=0.000;MLEAC=2;MLEAF=1.00;MQ=43.97;QD=26.67;SOR=0.976	GT:AD:DP:GQ:PL	1/1:0,62:62:99:2665,193,0
3L	11529629	.	T	C	2642.77	.	AC=2;AF=1.00;AN=2;DP=64;ExcessHet=3.0103;FS=0.000;MLEAC=2;MLEAF=1.00;MQ=43.97;QD=34.69;SOR=0.693	GT:AD:DP:GQ:PL	1/1:0,64:64:99:2671,193,0
3L	11529684	.	TTC	T	2745.73	.	AC=2;AF=1.00;AN=2;DP=71;ExcessHet=3.0103;FS=0.000;MLEAC=2;MLEAF=1.00;MQ=43.94;QD=32.13;SOR=0.874	GT:AD:DP:GQ:PL	1/1:0,70:70:99:2783,211,0
3L	11529914	.	G	A	2866.77	.	AC=2;AF=1.00;AN=2;DP=66;ExcessHet=3.0103;FS=0.000;MLEAC=2;MLEAF=1.00;MQ=43.97;QD=32.02;SOR=0.957	GT:AD:DP:GQ:PL	1/1:0,66:66:99:2895,199,0
3L	11529915	.	T	G	2866.77	.	AC=2;AF=1.00;AN=2;DP=66;ExcessHet=3.0103;FS=0.000;MLEAC=2;MLEAF=1.00;MQ=43.97;QD=25.92;SOR=0.957	GT:AD:DP:GQ:PL	1/1:0,66:66:99:2895,199,0
3L	11529943	.	T	G	2031.77	.	AC=2;AF=1.00;AN=2;DP=74;ExcessHet=3.0103;FS=0.000;MLEAC=2;MLEAF=1.00;MQ=43.97;QD=27.46;SOR=0.927	GT:AD:DP:GQ:PL	1/1:0,74:74:99:2060,221,0
3L	11530001	.	A	T	2210.77	.	AC=2;AF=1.00;AN=2;DP=79;ExcessHet=3.0103;FS=0.000;MLEAC=2;MLEAF=1.00;MQ=43.95;QD=27.98;SOR=0.718	GT:AD:DP:GQ:PL	1/1:0,79:79:99:2239,236,0
3L	11530064	.	A	G	2056.77	.	AC=2;AF=1.00;AN=2;DP=76;ExcessHet=3.0103;FS=0.000;MLEAC=2;MLEAF=1.00;MQ=43.97;QD=27.06;SOR=0.746	GT:AD:DP:GQ:PL	1/1:0,76:76:99:2085,226,0
3L	11530100	.	G	A	1705.77	.	AC=2;AF=1.00;AN=2;BaseQRankSum=0.728;ClippingRankSum=0.000;DP=64;ExcessHet=3.0103;FS=0.000;MLEAC=2;MLEAF=1.00;MQ=44.00;MQRankSum=0.000;QD=26.65;ReadPosRankSum=-0.505;SOR=0.402	GT:AD:DP:GQ:PL	1/1:1,63:64:99:1734,164,0
3L	11530172	.	G	A	2318.77	.	AC=2;AF=1.00;AN=2;DP=53;ExcessHet=3.0103;FS=0.000;MLEAC=2;MLEAF=1.00;MQ=44.00;QD=30.08;SOR=1.179	GT:AD:DP:GQ:PL	1/1:0,53:53:99:2347,163,0
3L	11530190	.	G	A	2403.77	.	AC=2;AF=1.00;AN=2;DP=58;ExcessHet=3.0103;FS=0.000;MLEAC=2;MLEAF=1.00;MQ=44.00;QD=29.03;SOR=1.238	GT:AD:DP:GQ:PL	1/1:0,57:57:99:2432,172,0
3L	11530268	.	A	G	2975.77	.	AC=2;AF=1.00;AN=2;DP=67;ExcessHet=3.0103;FS=0.000;MLEAC=2;MLEAF=1.00;MQ=43.91;QD=33.08;SOR=0.917	GT:AD:DP:GQ:PL	1/1:0,67:67:99:3004,202,0
3L	11530269	.	C	T	2975.77	.	AC=2;AF=1.00;AN=2;DP=67;ExcessHet=3.0103;FS=0.000;MLEAC=2;MLEAF=1.00;MQ=43.91;QD=30.67;SOR=0.917	GT:AD:DP:GQ:PL	1/1:0,67:67:99:3004,202,0
3L	11530274	.	CA	C	2990.73	.	AC=2;AF=1.00;AN=2;DP=66;ExcessHet=3.0103;FS=0.000;MLEAC=2;MLEAF=1.00;MQ=43.91;QD=35.53;SOR=0.957	GT:AD:DP:GQ:PL	1/1:0,66:66:99:3028,205,0
3L	11530333	.	C	T	1580.77	.	AC=2;AF=1.00;AN=2;DP=59;ExcessHet=3.0103;FS=0.000;MLEAC=2;MLEAF=1.00;MQ=43.85;QD=26.79;SOR=1.034	GT:AD:DP:GQ:PL	1/1:0,59:59:99:1609,176,0
3L	11530365	.	C	A	1506.77	.	AC=2;AF=1.00;AN=2;DP=55;ExcessHet=3.0103;FS=0.000;MLEAC=2;MLEAF=1.00;MQ=43.84;QD=27.90;SOR=1.022	GT:AD:DP:GQ:PL	1/1:0,54:54:99:1535,162,0
3L	11530635	.	C	T	1925.77	.	AC=2;AF=1.00;AN=2;DP=71;ExcessHet=3.0103;FS=0.000;MLEAC=2;MLEAF=1.00;MQ=43.94;QD=27.12;SOR=1.362	GT:AD:DP:GQ:PL	1/1:0,71:71:99:1954,212,0
3L	11530722	.	A	G	3773.77	.	AC=2;AF=1.00;AN=2;DP=84;ExcessHet=3.0103;FS=0.000;MLEAC=2;MLEAF=1.00;MQ=43.67;QD=28.30;SOR=1.501	GT:AD:DP:GQ:PL	1/1:0,84:84:99:3802,256,0
3L	11530723	.	G	A	3773.77	.	AC=2;AF=1.00;AN=2;DP=85;ExcessHet=3.0103;FS=0.000;MLEAC=2;MLEAF=1.00;MQ=43.68;QD=30.90;SOR=1.528	GT:AD:DP:GQ:PL	1/1:0,85:85:99:3802,256,0
3L	11530739	.	T	C	3595.77	.	AC=2;AF=1.00;AN=2;DP=82;ExcessHet=3.0103;FS=0.000;MLEAC=2;MLEAF=1.00;MQ=43.69;QD=28.09;SOR=1.445	GT:AD:DP:GQ:PL	1/1:0,82:82:99:3624,247,0
3L	11530773	.	T	C	2086.77	.	AC=2;AF=1.00;AN=2;DP=76;ExcessHet=3.0103;FS=0.000;MLEAC=2;MLEAF=1.00;MQ=43.69;QD=27.46;SOR=1.121	GT:AD:DP:GQ:PL	1/1:0,76:76:99:2115,228,0
3L	11530972	.	A	G	2944.77	.	AC=2;AF=1.00;AN=2;DP=66;ExcessHet=3.0103;FS=0.000;MLEAC=2;MLEAF=1.00;MQ=43.45;QD=36.87;SOR=0.754	GT:AD:DP:GQ:PL	1/1:0,66:66:99:2973,205,0
3L	11530982	.	GTATTTCCCTTTGATAAAC	G	2900.73	.	AC=2;AF=1.00;AN=2;DP=66;ExcessHet=3.0103;FS=0.000;MLEAC=2;MLEAF=1.00;MQ=43.45;QD=28.54;SOR=0.754	GT:AD:DP:GQ:PL	1/1:0,66:66:99:2938,199,0
3L	11531004	.	T	C	2959.77	.	AC=2;AF=1.00;AN=2;DP=65;ExcessHet=3.0103;FS=0.000;MLEAC=2;MLEAF=1.00;MQ=43.44;QD=28.05;SOR=0.723	GT:AD:DP:GQ:PL	1/1:0,65:65:99:2988,202,0
3L	11531060	.	T	C	1916.77	.	AC=2;AF=1.00;AN=2;DP=68;ExcessHet=3.0103;FS=0.000;MLEAC=2;MLEAF=1.00;MQ=43.55;QD=28.19;SOR=0.752	GT:AD:DP:GQ:PL	1/1:0,68:68:99:1945,204,0
3L	11531178	.	G	C	1661.77	.	AC=2;AF=1.00;AN=2;DP=62;ExcessHet=3.0103;FS=0.000;MLEAC=2;MLEAF=1.00;MQ=43.67;QD=27.24;SOR=1.022	GT:AD:DP:GQ:PL	1/1:0,61:61:99:1690,183,0
3L	11531232	.	A	T	1557.77	.	AC=2;AF=1.00;AN=2;DP=59;ExcessHet=3.0103;FS=0.000;MLEAC=2;MLEAF=1.00;MQ=43.45;QD=26.86;SOR=0.997	GT:AD:DP:GQ:PL	1/1:0,58:58:99:1586,173,0
3L	11531376	.	A	G	1989.77	.	AC=2;AF=1.00;AN=2;DP=46;ExcessHet=3.0103;FS=0.000;MLEAC=2;MLEAF=1.00;MQ=42.30;QD=29.58;SOR=0.780	GT:AD:DP:GQ:PL	1/1:0,46:46:99:2018,138,0
3L	11531381	.	C	T	1922.77	.	AC=2;AF=1.00;AN=2;DP=43;ExcessHet=3.0103;FS=0.000;MLEAC=2;MLEAF=1.00;MQ=42.28;QD=27.38;SOR=0.739	GT:AD:DP:GQ:PL	1/1:0,43:43:99:1951,132,0
3L	11531441	.	C	T	2356.77	.	AC=2;AF=1.00;AN=2;DP=53;ExcessHet=3.0103;FS=0.000;MLEAC=2;MLEAF=1.00;MQ=41.17;QD=28.37;SOR=1.402	GT:AD:DP:GQ:PL	1/1:0,53:53:99:2385,159,0
3L	11531445	.	TAC	T	2392.73	.	AC=2;AF=1.00;AN=2;DP=53;ExcessHet=3.0103;FS=0.000;MLEAC=2;MLEAF=1.00;MQ=41.17;QD=30.00;SOR=1.402	GT:AD:DP:GQ:PL	1/1:0,53:53:99:2430,163,0
3L	11531452	.	C	A	2491.77	.	AC=2;AF=1.00;AN=2;DP=54;ExcessHet=3.0103;FS=0.000;MLEAC=2;MLEAF=1.00;MQ=41.22;QD=30.97;SOR=1.445	GT:AD:DP:GQ:PL	1/1:0,54:54:99:2520,169,0
3L	11531454	.	G	GTATATATA	2707.73	.	AC=2;AF=1.00;AN=2;DP=56;ExcessHet=3.0103;FS=0.000;MLEAC=2;MLEAF=1.00;MQ=41.25;QD=32.75;SOR=1.302	GT:AD:DP:GQ:PL	1/1:0,56:56:99:2745,184,0
3L	11531474	.	GTGTGAGAGCGGGTTAT	G	2754.73	.	AC=2;AF=1.00;AN=2;DP=62;ExcessHet=3.0103;FS=0.000;MLEAC=2;MLEAF=1.00;MQ=41.79;QD=29.18;SOR=0.899	GT:AD:DP:GQ:PL	1/1:0,62:62:99:2792,187,0
3L	11531626	.	C	CA	1259.73	.	AC=2;AF=1.00;AN=2;DP=58;ExcessHet=3.0103;FS=0.000;MLEAC=2;MLEAF=1.00;MQ=43.56;QD=23.33;SOR=0.693	GT:AD:DP:GQ:PL	1/1:0,54:54:99:1297,161,0
3L	11531697	.	C	G	1871.77	.	AC=2;AF=1.00;AN=2;DP=69;ExcessHet=3.0103;FS=0.000;MLEAC=2;MLEAF=1.00;MQ=43.52;QD=27.13;SOR=0.722	GT:AD:DP:GQ:PL	1/1:0,69:69:99:1900,206,0
3L	11531750	.	T	G	1915.77	.	AC=2;AF=1.00;AN=2;DP=74;ExcessHet=3.0103;FS=0.000;MLEAC=2;MLEAF=1.00;MQ=43.59;QD=26.24;SOR=0.776	GT:AD:DP:GQ:PL	1/1:0,73:73:99:1944,217,0
3L	11531764	.	C	A	3579.77	.	AC=2;AF=1.00;AN=2;DP=83;ExcessHet=3.0103;FS=0.000;MLEAC=2;MLEAF=1.00;MQ=43.62;QD=28.42;SOR=0.846	GT:AD:DP:GQ:PL	1/1:0,82:82:99:3608,247,0
3L	11531770	.	A	G	3671.77	.	AC=2;AF=1.00;AN=2;DP=79;ExcessHet=3.0103;FS=0.000;MLEAC=2;MLEAF=1.00;MQ=43.65;QD=30.03;SOR=1.040	GT:AD:DP:GQ:PL	1/1:0,78:78:99:3700,250,0
3L	11531774	.	A	T	3616.77	.	AC=2;AF=1.00;AN=2;DP=81;ExcessHet=3.0103;FS=0.000;MLEAC=2;MLEAF=1.00;MQ=43.69;QD=29.28;SOR=1.031	GT:AD:DP:GQ:PL	1/1:0,80:80:99:3645,244,0
3L	11531777	.	C	A	3571.77	.	AC=2;AF=1.00;AN=2;DP=80;ExcessHet=3.0103;FS=0.000;MLEAC=2;MLEAF=1.00;MQ=43.68;QD=25.79;SOR=1.068	GT:AD:DP:GQ:PL	1/1:0,79:79:99:3600,241,0
3L	11531779	.	C	A	3526.77	.	AC=2;AF=1.00;AN=2;DP=80;ExcessHet=3.0103;FS=0.000;MLEAC=2;MLEAF=1.00;MQ=43.68;QD=26.76;SOR=1.068	GT:AD:DP:GQ:PL	1/1:0,79:79:99:3555,238,0
3L	11531830	.	A	G	2264.77	.	AC=2;AF=1.00;AN=2;BaseQRankSum=1.586;ClippingRankSum=0.000;DP=84;ExcessHet=3.0103;FS=0.000;MLEAC=2;MLEAF=1.00;MQ=43.67;MQRankSum=-0.332;QD=27.29;ReadPosRankSum=1.503;SOR=0.339	GT:AD:DP:GQ:PL	1/1:1,82:83:99:2293,223,0
3L	11531849	.	T	C	3603.77	.	AC=2;AF=1.00;AN=2;DP=82;ExcessHet=3.0103;FS=0.000;MLEAC=2;MLEAF=1.00;MQ=43.63;QD=30.01;SOR=1.058	GT:AD:DP:GQ:PL	1/1:0,81:81:99:3632,244,0
3L	11531852	.	G	A	3603.77	.	AC=2;AF=1.00;AN=2;DP=82;ExcessHet=3.0103;FS=0.000;MLEAC=2;MLEAF=1.00;MQ=43.63;QD=34.40;SOR=1.058	GT:AD:DP:GQ:PL	1/1:0,81:81:99:3632,244,0
3L	11531866	.	A	G	2231.77	.	AC=2;AF=1.00;AN=2;DP=81;ExcessHet=3.0103;FS=0.000;MLEAC=2;MLEAF=1.00;MQ=43.63;QD=27.55;SOR=1.058	GT:AD:DP:GQ:PL	1/1:0,81:81:99:2260,242,0
3L	11531885	.	T	C	2098.77	.	AC=2;AF=1.00;AN=2;DP=76;ExcessHet=3.0103;FS=0.000;MLEAC=2;MLEAF=1.00;MQ=43.67;QD=27.62;SOR=1.121	GT:AD:DP:GQ:PL	1/1:0,76:76:99:2127,228,0
3L	11531976	.	CA	C	2047.73	.	AC=2;AF=1.00;AN=2;DP=67;ExcessHet=3.0103;FS=0.000;MLEAC=2;MLEAF=1.00;MQ=43.96;QD=32.00;SOR=0.966	GT:AD:DP:GQ:PL	1/1:0,64:64:99:2085,193,0
3L	11532110	.	T	G	1924.77	.	AC=2;AF=1.00;AN=2;DP=71;ExcessHet=3.0103;FS=0.000;MLEAC=2;MLEAF=1.00;MQ=43.93;QD=27.50;SOR=1.244	GT:AD:DP:GQ:PL	1/1:0,70:70:99:1953,209,0
3L	11532210	.	C	G	1745.77	.	AC=2;AF=1.00;AN=2;DP=65;ExcessHet=3.0103;FS=0.000;MLEAC=2;MLEAF=1.00;MQ=44.00;QD=26.86;SOR=1.162	GT:AD:DP:GQ:PL	1/1:0,65:65:99:1774,193,0
3L	11532547	.	C	T	3353.77	.	AC=2;AF=1.00;AN=2;DP=76;ExcessHet=3.0103;FS=0.000;MLEAC=2;MLEAF=1.00;MQ=43.92;QD=28.82;SOR=0.693	GT:AD:DP:GQ:PL	1/1:0,76:76:99:3382,229,0
3L	11532555	.	A	T	3436.77	.	AC=2;AF=1.00;AN=2;DP=75;ExcessHet=3.0103;FS=0.000;MLEAC=2;MLEAF=1.00;MQ=43.92;QD=26.62;SOR=0.719	GT:AD:DP:GQ:PL	1/1:0,75:75:99:3465,232,0
3L	11532557	.	C	T	3475.77	.	AC=2;AF=1.00;AN=2;DP=75;ExcessHet=3.0103;FS=0.000;MLEAC=2;MLEAF=1.00;MQ=43.92;QD=29.12;SOR=0.774	GT:AD:DP:GQ:PL	1/1:0,75:75:99:3504,235,0
3L	11532559	.	A	G	3385.77	.	AC=2;AF=1.00;AN=2;DP=76;ExcessHet=3.0103;FS=0.000;MLEAC=2;MLEAF=1.00;MQ=43.92;QD=30.96;SOR=0.801	GT:AD:DP:GQ:PL	1/1:0,76:76:99:3414,229,0
3L	11532590	.	G	C	3510.77	.	AC=2;AF=1.00;AN=2;DP=80;ExcessHet=3.0103;FS=0.000;MLEAC=2;MLEAF=1.00;MQ=43.93;QD=31.73;SOR=0.770	GT:AD:DP:GQ:PL	1/1:0,79:79:99:3539,247,0
3L	11532595	.	A	T	3402.77	.	AC=2;AF=1.00;AN=2;DP=75;ExcessHet=3.0103;FS=0.000;MLEAC=2;MLEAF=1.00;MQ=43.92;QD=31.02;SOR=0.955	GT:AD:DP:GQ:PL	1/1:0,75:75:99:3431,238,0
3L	11532658	.	T	G	1682.77	.	AC=2;AF=1.00;AN=2;DP=67;ExcessHet=3.0103;FS=0.000;MLEAC=2;MLEAF=1.00;MQ=43.94;QD=25.50;SOR=0.754	GT:AD:DP:GQ:PL	1/1:0,66:66:99:1711,195,0
3L	11532705	.	G	A	1815.77	.	AC=2;AF=1.00;AN=2;DP=67;ExcessHet=3.0103;FS=0.000;MLEAC=2;MLEAF=1.00;MQ=44.00;QD=27.10;SOR=0.849	GT:AD:DP:GQ:PL	1/1:0,67:67:99:1844,200,0
3L	11532851	.	A	G	1625.77	.	AC=2;AF=1.00;AN=2;DP=61;ExcessHet=3.0103;FS=0.000;MLEAC=2;MLEAF=1.00;MQ=43.94;QD=26.65;SOR=1.292	GT:AD:DP:GQ:PL	1/1:0,61:61:99:1654,182,0
3L	11532893	.	G	A	3027.77	.	AC=2;AF=1.00;AN=2;DP=69;ExcessHet=3.0103;FS=0.000;MLEAC=2;MLEAF=1.00;MQ=43.91;QD=26.38;SOR=1.211	GT:AD:DP:GQ:PL	1/1:0,69:69:99:3056,208,0
3L	11532895	.	T	A	3027.77	.	AC=2;AF=1.00;AN=2;DP=69;ExcessHet=3.0103;FS=0.000;MLEAC=2;MLEAF=1.00;MQ=43.91;QD=31.55;SOR=1.211	GT:AD:DP:GQ:PL	1/1:0,69:69:99:3056,208,0
3L	11532911	.	A	C	1970.77	.	AC=2;AF=1.00;AN=2;DP=73;ExcessHet=3.0103;FS=0.000;MLEAC=2;MLEAF=1.00;MQ=43.92;QD=27.00;SOR=1.257	GT:AD:DP:GQ:PL	1/1:0,73:73:99:1999,218,0
3L	11532937	.	A	G	2018.77	.	AC=2;AF=1.00;AN=2;DP=72;ExcessHet=3.0103;FS=0.000;MLEAC=2;MLEAF=1.00;MQ=43.92;QD=28.04;SOR=1.308	GT:AD:DP:GQ:PL	1/1:0,72:72:99:2047,216,0
3L	11533065	.	G	GTACA	2828.73	.	AC=2;AF=1.00;AN=2;DP=69;ExcessHet=3.0103;FS=0.000;MLEAC=2;MLEAF=1.00;MQ=43.67;QD=31.10;SOR=0.822	GT:AD:DP:GQ:PL	1/1:0,64:64:99:2866,192,0
3L	11533271	.	GAA	G	2930.73	.	AC=2;AF=1.00;AN=2;DP=64;ExcessHet=3.0103;FS=0.000;MLEAC=2;MLEAF=1.00;MQ=43.97;QD=32.45;SOR=0.756	GT:AD:DP:GQ:PL	1/1:0,64:64:99:2968,199,0
3L	11533274	.	C	CTT	2930.73	.	AC=2;AF=1.00;AN=2;DP=65;ExcessHet=3.0103;FS=0.000;MLEAC=2;MLEAF=1.00;MQ=43.97;QD=31.23;SOR=0.787	GT:AD:DP:GQ:PL	1/1:0,65:65:99:2968,199,0
3L	11533278	.	C	A	2958.77	.	AC=2;AF=1.00;AN=2;DP=66;ExcessHet=3.0103;FS=0.000;MLEAC=2;MLEAF=1.00;MQ=43.97;QD=31.17;SOR=0.693	GT:AD:DP:GQ:PL	1/1:0,66:66:99:2987,202,0
3L	11533345	.	G	A	1883.77	.	AC=2;AF=1.00;AN=2;DP=68;ExcessHet=3.0103;FS=0.000;MLEAC=2;MLEAF=1.00;MQ=43.97;QD=27.70;SOR=1.098	GT:AD:DP:GQ:PL	1/1:0,68:68:99:1912,204,0
3L	11533378	.	G	GC	2498.73	.	AC=2;AF=1.00;AN=2;DP=78;ExcessHet=3.0103;FS=0.000;MLEAC=2;MLEAF=1.00;MQ=43.97;QD=32.45;SOR=1.223	GT:AD:DP:GQ:PL	1/1:0,77:77:99:2536,235,0
3L	11533434	.	A	T	1950.77	.	AC=2;AF=1.00;AN=2;DP=73;ExcessHet=3.0103;FS=0.000;MLEAC=2;MLEAF=1.00;MQ=44.00;QD=26.72;SOR=1.103	GT:AD:DP:GQ:PL	1/1:0,73:73:99:1979,217,0
3L	11533512	.	C	T	2147.77	.	AC=2;AF=1.00;AN=2;DP=77;ExcessHet=3.0103;FS=0.000;MLEAC=2;MLEAF=1.00;MQ=44.00;QD=27.89;SOR=0.887	GT:AD:DP:GQ:PL	1/1:0,77:77:99:2176,231,0
3L	11534849	.	C	T	1779.77	.	AC=2;AF=1.00;AN=2;DP=66;ExcessHet=3.0103;FS=0.000;MLEAC=2;MLEAF=1.00;MQ=43.97;QD=27.38;SOR=1.539	GT:AD:DP:GQ:PL	1/1:0,65:65:99:1808,194,0
3L	11534960	.	T	C	2485.77	.	AC=2;AF=1.00;AN=2;DP=91;ExcessHet=3.0103;FS=0.000;MLEAC=2;MLEAF=1.00;MQ=44.00;QD=27.93;SOR=0.715	GT:AD:DP:GQ:PL	1/1:0,89:89:99:2514,267,0
3L	11535168	.	C	G	1977.77	.	AC=2;AF=1.00;AN=2;DP=72;ExcessHet=3.0103;FS=0.000;MLEAC=2;MLEAF=1.00;MQ=43.89;QD=27.47;SOR=0.934	GT:AD:DP:GQ:PL	1/1:0,72:72:99:2006,216,0
3L	11535203	.	G	A	3452.77	.	AC=2;AF=1.00;AN=2;DP=79;ExcessHet=3.0103;FS=0.000;MLEAC=2;MLEAF=1.00;MQ=43.90;QD=31.45;SOR=0.798	GT:AD:DP:GQ:PL	1/1:0,78:78:99:3481,241,0
3L	11535212	.	A	G	3443.77	.	AC=2;AF=1.00;AN=2;DP=79;ExcessHet=3.0103;FS=0.000;MLEAC=2;MLEAF=1.00;MQ=43.90;QD=27.39;SOR=0.855	GT:AD:DP:GQ:PL	1/1:0,78:78:99:3472,238,0
3L	11535303	.	T	C	1859.77	.	AC=2;AF=1.00;AN=2;DP=68;ExcessHet=3.0103;FS=0.000;MLEAC=2;MLEAF=1.00;MQ=43.79;QD=27.35;SOR=0.693	GT:AD:DP:GQ:PL	1/1:0,68:68:99:1888,203,0
3L	11535748	.	A	T	1849.77	.	AC=2;AF=1.00;AN=2;DP=67;ExcessHet=3.0103;FS=0.000;MLEAC=2;MLEAF=1.00;MQ=43.97;QD=27.61;SOR=0.917	GT:AD:DP:GQ:PL	1/1:0,67:67:99:1878,201,0
3L	11535804	.	T	C	1729.77	.	AC=2;AF=1.00;AN=2;DP=63;ExcessHet=3.0103;FS=0.000;MLEAC=2;MLEAF=1.00;MQ=43.97;QD=27.90;SOR=0.899	GT:AD:DP:GQ:PL	1/1:0,62:62:99:1758,186,0
3L	11535832	.	G	A	1752.77	.	AC=2;AF=1.00;AN=2;DP=63;ExcessHet=3.0103;FS=0.000;MLEAC=2;MLEAF=1.00;MQ=43.97;QD=27.82;SOR=1.092	GT:AD:DP:GQ:PL	1/1:0,63:63:99:1781,189,0
3L	11535914	.	A	C	1728.77	.	AC=2;AF=1.00;AN=2;DP=63;ExcessHet=3.0103;FS=0.000;MLEAC=2;MLEAF=1.00;MQ=43.94;QD=27.44;SOR=0.790	GT:AD:DP:GQ:PL	1/1:0,63:63:99:1757,189,0
3L	11536027	.	C	T	1583.77	.	AC=2;AF=1.00;AN=2;DP=58;ExcessHet=3.0103;FS=0.000;MLEAC=2;MLEAF=1.00;MQ=43.90;QD=27.31;SOR=0.836	GT:AD:DP:GQ:PL	1/1:0,58:58:99:1612,173,0
3L	11536101	.	A	C	2668.77	.	AC=2;AF=1.00;AN=2;DP=60;ExcessHet=3.0103;FS=0.000;MLEAC=2;MLEAF=1.00;MQ=43.80;QD=28.83;SOR=0.760	GT:AD:DP:GQ:PL	1/1:0,60:60:99:2697,184,0
3L	11536104	.	ACCC	A	2749.73	.	AC=2;AF=1.00;AN=2;DP=60;ExcessHet=3.0103;FS=0.000;MLEAC=2;MLEAF=1.00;MQ=43.80;QD=30.52;SOR=0.760	GT:AD:DP:GQ:PL	1/1:0,60:60:99:2787,190,0
3L	11536109	.	C	CTT	2735.73	.	AC=2;AF=1.00;AN=2;DP=60;ExcessHet=3.0103;FS=0.000;MLEAC=2;MLEAF=1.00;MQ=43.80;QD=29.93;SOR=0.693	GT:AD:DP:GQ:PL	1/1:0,60:60:99:2773,187,0
3L	11536117	.	T	C	2806.77	.	AC=2;AF=1.00;AN=2;DP=63;ExcessHet=3.0103;FS=0.000;MLEAC=2;MLEAF=1.00;MQ=43.81;QD=33.24;SOR=0.724	GT:AD:DP:GQ:PL	1/1:0,63:63:99:2835,190,0
3L	11536125	.	A	C	2889.77	.	AC=2;AF=1.00;AN=2;DP=67;ExcessHet=3.0103;FS=0.000;MLEAC=2;MLEAF=1.00;MQ=43.82;QD=32.01;SOR=0.784	GT:AD:DP:GQ:PL	1/1:0,67:67:99:2918,202,0
3L	11536247	.	C	A	3160.77	.	AC=2;AF=1.00;AN=2;DP=71;ExcessHet=3.0103;FS=0.000;MLEAC=2;MLEAF=1.00;MQ=43.82;QD=33.05;SOR=0.779	GT:AD:DP:GQ:PL	1/1:0,71:71:99:3189,214,0
3L	11536251	.	T	G	3204.77	.	AC=2;AF=1.00;AN=2;DP=72;ExcessHet=3.0103;FS=0.000;MLEAC=2;MLEAF=1.00;MQ=43.80;QD=29.36;SOR=0.807	GT:AD:DP:GQ:PL	1/1:0,72:72:99:3233,217,0
3L	11536252	.	A	C	3204.77	.	AC=2;AF=1.00;AN=2;DP=71;ExcessHet=3.0103;FS=0.000;MLEAC=2;MLEAF=1.00;MQ=43.79;QD=31.92;SOR=0.779	GT:AD:DP:GQ:PL	1/1:0,71:71:99:3233,217,0
3L	11536263	.	T	A	2013.77	.	AC=2;AF=1.00;AN=2;DP=73;ExcessHet=3.0103;FS=0.000;MLEAC=2;MLEAF=1.00;MQ=43.77;QD=27.59;SOR=0.776	GT:AD:DP:GQ:PL	1/1:0,73:73:99:2042,219,0
3L	11536276	.	A	T	1847.77	.	AC=2;AF=1.00;AN=2;DP=69;ExcessHet=3.0103;FS=0.000;MLEAC=2;MLEAF=1.00;MQ=43.73;QD=26.78;SOR=1.054	GT:AD:DP:GQ:PL	1/1:0,69:69:99:1876,205,0
3L	11536298	.	C	T	1945.77	.	AC=2;AF=1.00;AN=2;DP=73;ExcessHet=3.0103;FS=0.000;MLEAC=2;MLEAF=1.00;MQ=43.79;QD=27.41;SOR=0.721	GT:AD:DP:GQ:PL	1/1:0,71:71:99:1974,213,0
3L	11536353	.	A	T	1639.77	.	AC=2;AF=1.00;AN=2;DP=60;ExcessHet=3.0103;FS=0.000;MLEAC=2;MLEAF=1.00;MQ=43.87;QD=27.33;SOR=0.693	GT:AD:DP:GQ:PL	1/1:0,60:60:99:1668,180,0
3L	11536380	.	T	C	1555.77	.	AC=2;AF=1.00;AN=2;DP=58;ExcessHet=3.0103;FS=0.000;MLEAC=2;MLEAF=1.00;MQ=43.83;QD=26.82;SOR=0.914	GT:AD:DP:GQ:PL	1/1:0,58:58:99:1584,173,0
3L	11536426	.	AAT	A	2066.73	.	AC=2;AF=1.00;AN=2;DP=63;ExcessHet=3.0103;FS=0.000;MLEAC=2;MLEAF=1.00;MQ=43.43;QD=33.88;SOR=0.941	GT:AD:DP:GQ:PL	1/1:0,61:61:99:2104,184,0
3L	11536450	.	AT	A	975.73	.	AC=2;AF=1.00;AN=2;DP=56;ExcessHet=3.0103;FS=0.000;MLEAC=2;MLEAF=1.00;MQ=43.01;QD=19.51;SOR=0.859	GT:AD:DP:GQ:PL	1/1:0,50:50:99:1013,148,0
3L	11536474	.	G	A	1021.77	.	AC=2;AF=1.00;AN=2;DP=43;ExcessHet=3.0103;FS=0.000;MLEAC=2;MLEAF=1.00;MQ=42.97;QD=23.76;SOR=0.739	GT:AD:DP:GQ:PL	1/1:0,43:43:99:1050,126,0
3L	11536499	.	A	G	1245.77	.	AC=2;AF=1.00;AN=2;DP=46;ExcessHet=3.0103;FS=0.000;MLEAC=2;MLEAF=1.00;MQ=43.16;QD=27.08;SOR=1.085	GT:AD:DP:GQ:PL	1/1:0,46:46:99:1274,138,0
3L	11536551	.	A	G	1181.77	.	AC=2;AF=1.00;AN=2;DP=43;ExcessHet=3.0103;FS=0.000;MLEAC=2;MLEAF=1.00;MQ=43.52;QD=27.48;SOR=1.775	GT:AD:DP:GQ:PL	1/1:0,43:43:99:1210,128,0
3L	11536580	.	G	A	2536.77	.	AC=2;AF=1.00;AN=2;DP=57;ExcessHet=3.0103;FS=0.000;MLEAC=2;MLEAF=1.00;MQ=43.29;QD=33.45;SOR=1.009	GT:AD:DP:GQ:PL	1/1:0,56:56:99:2565,175,0
3L	11536586	.	A	T	2577.77	.	AC=2;AF=1.00;AN=2;DP=57;ExcessHet=3.0103;FS=0.000;MLEAC=2;MLEAF=1.00;MQ=43.26;QD=30.77;SOR=0.841	GT:AD:DP:GQ:PL	1/1:0,56:56:99:2606,178,0
3L	11536590	.	T	C	2582.77	.	AC=2;AF=1.00;AN=2;DP=59;ExcessHet=3.0103;FS=0.000;MLEAC=2;MLEAF=1.00;MQ=43.28;QD=31.78;SOR=0.914	GT:AD:DP:GQ:PL	1/1:0,58:58:99:2611,178,0
3L	11536628	.	T	G	1704.77	.	AC=2;AF=1.00;AN=2;DP=64;ExcessHet=3.0103;FS=0.000;MLEAC=2;MLEAF=1.00;MQ=43.14;QD=27.06;SOR=0.724	GT:AD:DP:GQ:PL	1/1:0,63:63:99:1733,187,0
3L	11536732	.	C	CAA	2930.73	.	AC=2;AF=1.00;AN=2;DP=72;ExcessHet=3.0103;FS=0.000;MLEAC=2;MLEAF=1.00;MQ=43.06;QD=30.55;SOR=0.749	GT:AD:DP:GQ:PL	1/1:0,72:72:99:2968,217,0
3L	11536776	.	T	A	1968.77	.	AC=2;AF=1.00;AN=2;DP=70;ExcessHet=3.0103;FS=0.000;MLEAC=2;MLEAF=1.00;MQ=42.81;QD=28.13;SOR=0.750	GT:AD:DP:GQ:PL	1/1:0,70:70:99:1997,209,0
3L	11536831	.	T	A	2491.77	.	AC=2;AF=1.00;AN=2;DP=59;ExcessHet=3.0103;FS=0.000;MLEAC=2;MLEAF=1.00;MQ=42.27;QD=39.37;SOR=0.796	GT:AD:DP:GQ:PL	1/1:0,59:59:99:2520,177,0
3L	11536835	.	A	AGCTTAAACGTTATATTCG	2887.73	.	AC=2;AF=1.00;AN=2;DP=59;ExcessHet=3.0103;FS=0.000;MLEAC=2;MLEAF=1.00;MQ=42.27;QD=37.03;SOR=0.796	GT:AD:DP:GQ:PL	1/1:0,59:59:99:2925,207,0
3L	11537067	.	T	C	2413.77	.	AC=2;AF=1.00;AN=2;DP=55;ExcessHet=3.0103;FS=0.000;MLEAC=2;MLEAF=1.00;MQ=43.54;QD=29.68;SOR=1.061	GT:AD:DP:GQ:PL	1/1:0,55:55:99:2442,166,0
3L	11537073	.	GTT	G	2421.73	.	AC=2;AF=1.00;AN=2;DP=54;ExcessHet=3.0103;FS=0.000;MLEAC=2;MLEAF=1.00;MQ=43.56;QD=33.29;SOR=1.118	GT:AD:DP:GQ:PL	1/1:0,54:54:99:2459,166,0
3L	11537080	.	T	C	2429.77	.	AC=2;AF=1.00;AN=2;DP=54;ExcessHet=3.0103;FS=0.000;MLEAC=2;MLEAF=1.00;MQ=43.56;QD=24.25;SOR=1.118	GT:AD:DP:GQ:PL	1/1:0,54:54:99:2458,166,0
3L	11537087	.	G	C	2461.77	.	AC=2;AF=1.00;AN=2;DP=55;ExcessHet=3.0103;FS=0.000;MLEAC=2;MLEAF=1.00;MQ=43.54;QD=31.70;SOR=1.262	GT:AD:DP:GQ:PL	1/1:0,55:55:99:2490,169,0
3L	11537225	.	G	GCTGTGTGTGTGTGTGTGTGTGTCT	1794.73	.	AC=2;AF=1.00;AN=2;DP=35;ExcessHet=3.0103;FS=0.000;MLEAC=2;MLEAF=1.00;MQ=42.12;QD=28.93;SOR=0.892	GT:AD:DP:GQ:PL	1/1:0,31:31:99:1832,121,0
3L	11537483	.	C	T	2286.77	.	AC=2;AF=1.00;AN=2;DP=50;ExcessHet=3.0103;FS=0.000;MLEAC=2;MLEAF=1.00;MQ=43.82;QD=31.77;SOR=0.693	GT:AD:DP:GQ:PL	1/1:0,50:50:99:2315,162,0
3L	11537502	.	G	A	2356.77	.	AC=2;AF=1.00;AN=2;DP=53;ExcessHet=3.0103;FS=0.000;MLEAC=2;MLEAF=1.00;MQ=43.89;QD=33.13;SOR=0.808	GT:AD:DP:GQ:PL	1/1:0,53:53:99:2385,160,0
3L	11537503	.	C	A	2356.77	.	AC=2;AF=1.00;AN=2;DP=53;ExcessHet=3.0103;FS=0.000;MLEAC=2;MLEAF=1.00;MQ=43.89;QD=34.81;SOR=0.808	GT:AD:DP:GQ:PL	1/1:0,53:53:99:2385,160,0
3L	11537930	.	T	TAA	1790.73	.	AC=2;AF=1.00;AN=2;DP=71;ExcessHet=3.0103;FS=0.000;MLEAC=2;MLEAF=1.00;MQ=43.70;QD=27.98;SOR=0.808	GT:AD:DP:GQ:PL	1/1:0,64:64:99:1828,187,0
3L	11537942	.	T	A	3276.77	.	AC=2;AF=1.00;AN=2;DP=74;ExcessHet=3.0103;FS=0.000;MLEAC=2;MLEAF=1.00;MQ=43.68;QD=27.80;SOR=1.061	GT:AD:DP:GQ:PL	1/1:0,74:74:99:3305,232,0
3L	11537951	.	A	T	3319.77	.	AC=2;AF=1.00;AN=2;DP=77;ExcessHet=3.0103;FS=0.000;MLEAC=2;MLEAF=1.00;MQ=43.72;QD=26.96;SOR=1.079	GT:AD:DP:GQ:PL	1/1:0,77:77:99:3348,235,0
3L	11537965	.	C	T	2181.77	.	AC=2;AF=1.00;AN=2;DP=78;ExcessHet=3.0103;FS=0.000;MLEAC=2;MLEAF=1.00;MQ=43.72;QD=27.97;SOR=1.108	GT:AD:DP:GQ:PL	1/1:0,78:78:99:2210,233,0
3L	11538052	.	A	G	3204.77	.	AC=2;AF=1.00;AN=2;DP=72;ExcessHet=3.0103;FS=0.000;MLEAC=2;MLEAF=1.00;MQ=43.57;QD=32.41;SOR=0.749	GT:AD:DP:GQ:PL	1/1:0,72:72:99:3233,217,0
3L	11538053	.	TCGCCC	T	3360.73	.	AC=2;AF=1.00;AN=2;DP=72;ExcessHet=3.0103;FS=0.000;MLEAC=2;MLEAF=1.00;MQ=43.57;QD=34.95;SOR=0.749	GT:AD:DP:GQ:PL	1/1:0,72:72:99:3398,229,0
3L	11538059	.	T	TTTCA	3323.73	.	AC=2;AF=1.00;AN=2;DP=73;ExcessHet=3.0103;FS=0.000;MLEAC=2;MLEAF=1.00;MQ=43.57;QD=37.01;SOR=0.776	GT:AD:DP:GQ:PL	1/1:0,73:73:99:3361,226,0
3L	11538067	.	CTT	C	1990.73	.	AC=2;AF=1.00;AN=2;DP=69;ExcessHet=3.0103;FS=0.000;MLEAC=2;MLEAF=1.00;MQ=43.59;QD=30.16;SOR=0.754	GT:AD:DP:GQ:PL	1/1:0,66:66:99:2028,198,0
3L	11538137	.	C	T	1884.77	.	AC=2;AF=1.00;AN=2;DP=68;ExcessHet=3.0103;FS=0.000;MLEAC=2;MLEAF=1.00;MQ=43.22;QD=27.72;SOR=0.752	GT:AD:DP:GQ:PL	1/1:0,68:68:99:1913,204,0
3L	11538354	.	T	A	2990.77	.	AC=2;AF=1.00;AN=2;DP=67;ExcessHet=3.0103;FS=0.000;MLEAC=2;MLEAF=1.00;MQ=40.18;QD=30.83;SOR=0.784	GT:AD:DP:GQ:PL	1/1:0,67:67:99:3019,207,0
3L	11538360	.	T	TGA	3065.73	.	AC=2;AF=1.00;AN=2;DP=64;ExcessHet=3.0103;FS=0.000;MLEAC=2;MLEAF=1.00;MQ=40.01;QD=28.21;SOR=0.756	GT:AD:DP:GQ:PL	1/1:0,64:64:99:3103,211,0
3L	11538361	.	T	TAC	3502.73	.	AC=2;AF=1.00;AN=2;DP=65;ExcessHet=3.0103;FS=0.000;MLEAC=2;MLEAF=1.00;MQ=40.08;QD=32.83;SOR=0.787	GT:AD:DP:GQ:PL	1/1:0,65:65:99:3540,238,0
3L	11538362	.	T	TGCTCTCAAAG	3472.73	.	AC=2;AF=1.00;AN=2;DP=63;ExcessHet=3.0103;FS=0.000;MLEAC=2;MLEAF=1.00;MQ=39.87;QD=32.90;SOR=0.859	GT:AD:DP:GQ:PL	1/1:0,63:63:99:3510,235,0
3L	11538372	.	T	C	3301.77	.	AC=2;AF=1.00;AN=2;DP=74;ExcessHet=3.0103;FS=0.000;MLEAC=2;MLEAF=1.00;MQ=40.27;QD=31.42;SOR=0.693	GT:AD:DP:GQ:PL	1/1:0,74:74:99:3330,223,0
3L	11538391	.	G	A	3391.77	.	AC=2;AF=1.00;AN=2;DP=75;ExcessHet=3.0103;FS=0.000;MLEAC=2;MLEAF=1.00;MQ=40.33;QD=31.75;SOR=0.774	GT:AD:DP:GQ:PL	1/1:0,75:75:99:3420,229,0
3L	11538412	.	G	C	3211.77	.	AC=2;AF=1.00;AN=2;DP=70;ExcessHet=3.0103;FS=0.000;MLEAC=2;MLEAF=1.00;MQ=40.72;QD=28.07;SOR=0.750	GT:AD:DP:GQ:PL	1/1:0,70:70:99:3240,217,0
3L	11538427	.	C	A	3148.77	.	AC=2;AF=1.00;AN=2;DP=66;ExcessHet=3.0103;FS=0.000;MLEAC=2;MLEAF=1.00;MQ=41.01;QD=28.46;SOR=0.693	GT:AD:DP:GQ:PL	1/1:0,66:66:99:3177,214,0
3L	11538436	.	G	C	2977.77	.	AC=2;AF=1.00;AN=2;DP=68;ExcessHet=3.0103;FS=0.000;MLEAC=2;MLEAF=1.00;MQ=41.07;QD=27.70;SOR=0.752	GT:AD:DP:GQ:PL	1/1:0,68:68:99:3006,205,0
3L	11538480	.	T	A	2673.77	.	AC=2;AF=1.00;AN=2;DP=63;ExcessHet=3.0103;FS=0.000;MLEAC=2;MLEAF=1.00;MQ=41.05;QD=31.20;SOR=1.092	GT:AD:DP:GQ:PL	1/1:0,63:63:99:2702,190,0
3L	11538496	.	G	A	2664.77	.	AC=2;AF=1.00;AN=2;DP=62;ExcessHet=3.0103;FS=0.000;MLEAC=2;MLEAF=1.00;MQ=40.72;QD=30.54;SOR=0.976	GT:AD:DP:GQ:PL	1/1:0,62:62:99:2693,190,0
3L	11538533	.	T	TATACGATATGCA	2797.73	.	AC=2;AF=1.00;AN=2;DP=58;ExcessHet=3.0103;FS=0.000;MLEAC=2;MLEAF=1.00;MQ=39.29;QD=29.39;SOR=1.085	GT:AD:DP:GQ:PL	1/1:0,58:58:99:2835,190,0
3L	11538556	.	G	C	2896.77	.	AC=2;AF=1.00;AN=2;DP=64;ExcessHet=3.0103;FS=0.000;MLEAC=2;MLEAF=1.00;MQ=39.44;QD=32.34;SOR=0.892	GT:AD:DP:GQ:PL	1/1:0,64:64:99:2925,196,0
3L	11538567	.	A	AATTTGCAATGAGC	3225.73	.	AC=2;AF=1.00;AN=2;DP=68;ExcessHet=3.0103;FS=0.000;MLEAC=2;MLEAF=1.00;MQ=39.68;QD=27.06;SOR=0.814	GT:AD:DP:GQ:PL	1/1:0,68:68:99:3263,220,0
3L	11538671	.	C	T	3113.77	.	AC=2;AF=1.00;AN=2;DP=73;ExcessHet=3.0103;FS=0.000;MLEAC=2;MLEAF=1.00;MQ=42.92;QD=30.30;SOR=0.836	GT:AD:DP:GQ:PL	1/1:0,73:73:99:3142,220,0
3L	11538691	.	A	G	3212.77	.	AC=2;AF=1.00;AN=2;DP=76;ExcessHet=3.0103;FS=0.000;MLEAC=2;MLEAF=1.00;MQ=43.05;QD=27.52;SOR=0.801	GT:AD:DP:GQ:PL	1/1:0,76:76:99:3241,232,0
3L	11538760	.	T	G	1902.77	.	AC=2;AF=1.00;AN=2;DP=70;ExcessHet=3.0103;FS=0.000;MLEAC=2;MLEAF=1.00;MQ=43.33;QD=27.18;SOR=0.811	GT:AD:DP:GQ:PL	1/1:0,70:70:99:1931,209,0
3L	11539041	.	G	C	1696.77	.	AC=2;AF=1.00;AN=2;DP=65;ExcessHet=3.0103;FS=0.000;MLEAC=2;MLEAF=1.00;MQ=43.13;QD=26.93;SOR=1.802	GT:AD:DP:GQ:PL	1/1:0,63:63:99:1725,188,0
3L	11539097	.	C	T	1830.77	.	AC=2;AF=1.00;AN=2;DP=66;ExcessHet=3.0103;FS=0.000;MLEAC=2;MLEAF=1.00;MQ=43.16;QD=28.17;SOR=1.539	GT:AD:DP:GQ:PL	1/1:0,65:65:99:1859,195,0
3L	11539227	.	G	A	818.77	.	AC=2;AF=1.00;AN=2;DP=29;ExcessHet=3.0103;FS=0.000;MLEAC=2;MLEAF=1.00;MQ=43.36;QD=28.23;SOR=1.942	GT:AD:DP:GQ:PL	1/1:0,29:29:87:847,87,0
3L	11539283	.	G	GTCCCCCCC	384.73	.	AC=2;AF=1.00;AN=2;DP=12;ExcessHet=3.0103;FS=0.000;MLEAC=2;MLEAF=1.00;MQ=41.98;QD=32.06;SOR=2.670	GT:AD:DP:GQ:PL	1/1:0,12:12:36:422,36,0
3L	11539465	.	G	C	1546.77	.	AC=2;AF=1.00;AN=2;DP=57;ExcessHet=3.0103;FS=0.000;MLEAC=2;MLEAF=1.00;MQ=43.53;QD=27.14;SOR=1.342	GT:AD:DP:GQ:PL	1/1:0,57:57:99:1575,171,0
3L	11539719	.	A	T	1937.77	.	AC=2;AF=1.00;AN=2;DP=68;ExcessHet=3.0103;FS=0.000;MLEAC=2;MLEAF=1.00;MQ=44.00;QD=28.50;SOR=1.263	GT:AD:DP:GQ:PL	1/1:0,68:68:99:1966,204,0
3L	11539749	.	T	TA	1748.73	.	AC=2;AF=1.00;AN=2;BaseQRankSum=-0.870;ClippingRankSum=0.000;DP=64;ExcessHet=3.0103;FS=4.014;MLEAC=2;MLEAF=1.00;MQ=43.97;MQRankSum=0.000;QD=27.76;ReadPosRankSum=0.936;SOR=0.987	GT:AD:DP:GQ:PL	1/1:1,62:63:99:1786,186,0
3L	11539945	.	T	TTTTTA	3289.73	.	AC=2;AF=1.00;AN=2;DP=75;ExcessHet=3.0103;FS=0.000;MLEAC=2;MLEAF=1.00;MQ=43.97;QD=32.15;SOR=0.693	GT:AD:DP:GQ:PL	1/1:0,72:72:99:3327,225,0
3L	11540343	.	C	G	1931.77	.	AC=2;AF=1.00;AN=2;DP=69;ExcessHet=3.0103;FS=0.000;MLEAC=2;MLEAF=1.00;MQ=43.97;QD=28.00;SOR=0.722	GT:AD:DP:GQ:PL	1/1:0,69:69:99:1960,207,0
3L	11540577	.	C	G	2738.77	.	AC=2;AF=1.00;AN=2;DP=63;ExcessHet=3.0103;FS=0.000;MLEAC=2;MLEAF=1.00;MQ=43.88;QD=31.41;SOR=0.724	GT:AD:DP:GQ:PL	1/1:0,63:63:99:2767,190,0
3L	11540587	.	C	T	2782.77	.	AC=2;AF=1.00;AN=2;DP=64;ExcessHet=3.0103;FS=0.000;MLEAC=2;MLEAF=1.00;MQ=43.89;QD=28.41;SOR=0.822	GT:AD:DP:GQ:PL	1/1:0,64:64:99:2811,193,0
3L	11540709	.	T	C	1877.77	.	AC=2;AF=1.00;AN=2;DP=70;ExcessHet=3.0103;FS=0.000;MLEAC=2;MLEAF=1.00;MQ=44.00;QD=27.21;SOR=0.980	GT:AD:DP:GQ:PL	1/1:0,69:69:99:1906,206,0
3L	11540771	.	A	G	1516.77	.	AC=2;AF=1.00;AN=2;DP=61;ExcessHet=3.0103;FS=0.000;MLEAC=2;MLEAF=1.00;MQ=43.94;QD=24.87;SOR=0.725	GT:AD:DP:GQ:PL	1/1:0,61:61:99:1545,179,0
3L	11540872	.	CAA	C	1898.73	.	AC=2;AF=1.00;AN=2;DP=58;ExcessHet=3.0103;FS=0.000;MLEAC=2;MLEAF=1.00;MQ=43.80;QD=31.90;SOR=0.859	GT:AD:DP:GQ:PL	1/1:0,47:47:99:1936,148,0
3L	11540894	.	T	TA	2285.73	.	AC=2;AF=1.00;AN=2;DP=59;ExcessHet=3.0103;FS=0.000;MLEAC=2;MLEAF=1.00;MQ=43.77;QD=33.04;SOR=0.726	GT:AD:DP:GQ:PL	1/1:0,59:59:99:2323,176,0
3L	11541025	.	A	AT	888.73	.	AC=2;AF=1.00;AN=2;BaseQRankSum=-0.231;ClippingRankSum=0.000;DP=74;ExcessHet=3.0103;FS=1.623;MLEAC=2;MLEAF=1.00;MQ=44.04;MQRankSum=-0.486;QD=15.06;ReadPosRankSum=-1.009;SOR=0.899	GT:AD:DP:GQ:PL	1/1:7,52:59:48:926,48,0
3L	11541616	.	G	A	2002.77	.	AC=2;AF=1.00;AN=2;DP=71;ExcessHet=3.0103;FS=0.000;MLEAC=2;MLEAF=1.00;MQ=44.00;QD=28.21;SOR=0.904	GT:AD:DP:GQ:PL	1/1:0,71:71:99:2031,213,0
3L	11542035	.	A	G	1681.77	.	AC=2;AF=1.00;AN=2;DP=61;ExcessHet=3.0103;FS=0.000;MLEAC=2;MLEAF=1.00;MQ=43.34;QD=27.57;SOR=1.022	GT:AD:DP:GQ:PL	1/1:0,61:61:99:1710,182,0
3L	11542065	.	G	T	2293.77	.	AC=2;AF=1.00;AN=2;DP=56;ExcessHet=3.0103;FS=0.000;MLEAC=2;MLEAF=1.00;MQ=43.35;QD=27.69;SOR=0.765	GT:AD:DP:GQ:PL	1/1:0,56:56:99:2322,168,0
3L	11542085	.	A	T	2356.77	.	AC=2;AF=1.00;AN=2;DP=57;ExcessHet=3.0103;FS=0.000;MLEAC=2;MLEAF=1.00;MQ=43.67;QD=30.76;SOR=0.960	GT:AD:DP:GQ:PL	1/1:0,57:57:99:2385,172,0
3L	11542189	.	TTGCTGTTGA	T	2192.73	.	AC=2;AF=1.00;AN=2;DP=53;ExcessHet=3.0103;FS=0.000;MLEAC=2;MLEAF=1.00;MQ=43.55;QD=32.80;SOR=0.859	GT:AD:DP:GQ:PL	1/1:0,50:50:99:2230,151,0
3L	11542248	.	T	TTGC	1772.73	.	AC=2;AF=1.00;AN=2;DP=48;ExcessHet=3.0103;FS=0.000;MLEAC=2;MLEAF=1.00;MQ=43.50;QD=29.75;SOR=0.741	GT:AD:DP:GQ:PL	1/1:0,41:41:99:1810,126,0
3L	11542728	.	T	TTGTTGC	2866.73	.	AC=2;AF=1.00;AN=2;DP=70;ExcessHet=3.0103;FS=0.000;MLEAC=2;MLEAF=1.00;MQ=41.65;QD=29.42;SOR=0.849	GT:AD:DP:GQ:PL	1/1:0,67:67:99:2904,204,0
3L	11542973	.	TATGC	T	2679.73	.	AC=2;AF=1.00;AN=2;DP=64;ExcessHet=3.0103;FS=0.000;MLEAC=2;MLEAF=1.00;MQ=43.70;QD=26.52;SOR=0.793	GT:AD:DP:GQ:PL	1/1:0,61:61:99:2717,184,0
3L	11542989	.	G	A	1941.77	.	AC=2;AF=1.00;AN=2;DP=69;ExcessHet=3.0103;FS=0.000;MLEAC=2;MLEAF=1.00;MQ=43.72;QD=28.14;SOR=0.781	GT:AD:DP:GQ:PL	1/1:0,69:69:99:1970,207,0
3L	11543593	.	T	C	2915.77	.	AC=2;AF=1.00;AN=2;DP=66;ExcessHet=3.0103;FS=0.000;MLEAC=2;MLEAF=1.00;MQ=44.00;QD=27.54;SOR=0.754	GT:AD:DP:GQ:PL	1/1:0,66:66:99:2944,199,0
3L	11543596	.	A	G	2983.77	.	AC=2;AF=1.00;AN=2;DP=68;ExcessHet=3.0103;FS=0.000;MLEAC=2;MLEAF=1.00;MQ=44.00;QD=29.19;SOR=0.752	GT:AD:DP:GQ:PL	1/1:0,68:68:99:3012,205,0
3L	11544438	.	G	T	1675.77	.	AC=2;AF=1.00;AN=2;DP=59;ExcessHet=3.0103;FS=0.000;MLEAC=2;MLEAF=1.00;MQ=43.63;QD=28.40;SOR=0.726	GT:AD:DP:GQ:PL	1/1:0,59:59:99:1704,177,0
3L	11544470	.	A	G	2443.77	.	AC=2;AF=1.00;AN=2;DP=54;ExcessHet=3.0103;FS=0.000;MLEAC=2;MLEAF=1.00;MQ=43.45;QD=34.98;SOR=0.767	GT:AD:DP:GQ:PL	1/1:0,54:54:99:2472,172,0
3L	11544485	.	T	C	2592.77	.	AC=2;AF=1.00;AN=2;DP=57;ExcessHet=3.0103;FS=0.000;MLEAC=2;MLEAF=1.00;MQ=43.34;QD=26.47;SOR=0.960	GT:AD:DP:GQ:PL	1/1:0,57:57:99:2621,178,0
3L	11544486	.	A	G	2564.77	.	AC=2;AF=1.00;AN=2;DP=57;ExcessHet=3.0103;FS=0.000;MLEAC=2;MLEAF=1.00;MQ=43.34;QD=29.63;SOR=0.960	GT:AD:DP:GQ:PL	1/1:0,57:57:99:2593,175,0
3L	11544491	.	T	C	2620.77	.	AC=2;AF=1.00;AN=2;DP=58;ExcessHet=3.0103;FS=0.000;MLEAC=2;MLEAF=1.00;MQ=43.35;QD=35.59;SOR=0.914	GT:AD:DP:GQ:PL	1/1:0,58:58:99:2649,178,0
3L	11544500	.	C	CAA	2694.73	.	AC=2;AF=1.00;AN=2;DP=59;ExcessHet=3.0103;FS=0.000;MLEAC=2;MLEAF=1.00;MQ=43.37;QD=30.79;SOR=0.950	GT:AD:DP:GQ:PL	1/1:0,59:59:99:2732,187,0
3L	11544526	.	C	T	2725.77	.	AC=2;AF=1.00;AN=2;DP=63;ExcessHet=3.0103;FS=0.000;MLEAC=2;MLEAF=1.00;MQ=43.41;QD=26.68;SOR=1.010	GT:AD:DP:GQ:PL	1/1:0,63:63:99:2754,190,0
3L	11544549	.	C	T	3285.77	.	AC=2;AF=1.00;AN=2;DP=71;ExcessHet=3.0103;FS=0.000;MLEAC=2;MLEAF=1.00;MQ=43.42;QD=28.41;SOR=1.195	GT:AD:DP:GQ:PL	1/1:0,71:71:99:3314,223,0
3L	11544556	.	A	C	3256.77	.	AC=2;AF=1.00;AN=2;DP=71;ExcessHet=3.0103;FS=0.000;MLEAC=2;MLEAF=1.00;MQ=43.47;QD=31.92;SOR=1.276	GT:AD:DP:GQ:PL	1/1:0,71:71:99:3285,220,0
3L	11544558	.	C	G	3236.77	.	AC=2;AF=1.00;AN=2;DP=71;ExcessHet=3.0103;FS=0.000;MLEAC=2;MLEAF=1.00;MQ=43.45;QD=32.09;SOR=1.276	GT:AD:DP:GQ:PL	1/1:0,71:71:99:3265,220,0
3L	11544576	.	T	A	3110.77	.	AC=2;AF=1.00;AN=2;DP=73;ExcessHet=3.0103;FS=0.000;MLEAC=2;MLEAF=1.00;MQ=43.49;QD=31.13;SOR=1.257	GT:AD:DP:GQ:PL	1/1:0,73:73:99:3139,220,0
3L	11544669	.	A	C	2275.77	.	AC=2;AF=1.00;AN=2;DP=81;ExcessHet=3.0103;FS=0.000;MLEAC=2;MLEAF=1.00;MQ=43.79;QD=28.10;SOR=0.934	GT:AD:DP:GQ:PL	1/1:0,81:81:99:2304,242,0
3L	11544821	.	TATACATCC	T	3092.73	.	AC=2;AF=1.00;AN=2;DP=72;ExcessHet=3.0103;FS=0.000;MLEAC=2;MLEAF=1.00;MQ=43.62;QD=31.07;SOR=1.394	GT:AD:DP:GQ:PL	1/1:0,72:72:99:3130,217,0
3L	11544882	.	T	A	1880.77	.	AC=2;AF=1.00;AN=2;DP=70;ExcessHet=3.0103;FS=0.000;MLEAC=2;MLEAF=1.00;MQ=43.58;QD=27.66;SOR=1.644	GT:AD:DP:GQ:PL	1/1:0,68:68:99:1909,204,0
3L	11544899	.	T	A	1738.77	.	AC=2;AF=1.00;AN=2;DP=63;ExcessHet=3.0103;FS=0.000;MLEAC=2;MLEAF=1.00;MQ=43.53;QD=27.60;SOR=2.056	GT:AD:DP:GQ:PL	1/1:0,63:63:99:1767,189,0
3L	11544935	.	C	CT	2709.73	.	AC=2;AF=1.00;AN=2;DP=61;ExcessHet=3.0103;FS=0.000;MLEAC=2;MLEAF=1.00;MQ=43.58;QD=28.44;SOR=1.498	GT:AD:DP:GQ:PL	1/1:0,61:61:99:2747,189,0
3L	11544943	.	C	T	2750.77	.	AC=2;AF=1.00;AN=2;DP=64;ExcessHet=3.0103;FS=0.000;MLEAC=2;MLEAF=1.00;MQ=43.66;QD=31.94;SOR=1.402	GT:AD:DP:GQ:PL	1/1:0,64:64:99:2779,195,0
3L	11544979	.	G	A	1741.77	.	AC=2;AF=1.00;AN=2;DP=63;ExcessHet=3.0103;FS=0.000;MLEAC=2;MLEAF=1.00;MQ=43.59;QD=27.65;SOR=1.270	GT:AD:DP:GQ:PL	1/1:0,63:63:99:1770,189,0
3L	11545086	.	C	T	1531.77	.	AC=2;AF=1.00;AN=2;DP=36;ExcessHet=3.0103;FS=0.000;MLEAC=2;MLEAF=1.00;MQ=43.45;QD=29.70;SOR=0.804	GT:AD:DP:GQ:PL	1/1:0,36:36:99:1560,108,0
3L	11545091	.	C	A	1486.77	.	AC=2;AF=1.00;AN=2;DP=31;ExcessHet=3.0103;FS=0.000;MLEAC=2;MLEAF=1.00;MQ=43.36;QD=27.31;SOR=0.756	GT:AD:DP:GQ:PL	1/1:0,31:31:99:1515,102,0
3L	11545101	.	C	A	1456.77	.	AC=2;AF=1.00;AN=2;DP=33;ExcessHet=3.0103;FS=0.000;MLEAC=2;MLEAF=1.00;MQ=43.34;QD=33.34;SOR=0.752	GT:AD:DP:GQ:PL	1/1:0,33:33:99:1485,99,0
3L	11545105	.	T	G	1591.77	.	AC=2;AF=1.00;AN=2;DP=33;ExcessHet=3.0103;FS=0.000;MLEAC=2;MLEAF=1.00;MQ=43.34;QD=25.99;SOR=0.752	GT:AD:DP:GQ:PL	1/1:0,33:33:99:1620,108,0
3L	11545112	.	GA	G	1582.73	.	AC=2;AF=1.00;AN=2;DP=35;ExcessHet=3.0103;FS=0.000;MLEAC=2;MLEAF=1.00;MQ=43.16;QD=31.71;SOR=0.869	GT:AD:DP:GQ:PL	1/1:0,35:35:99:1620,108,0
3L	11545121	.	A	C	1501.77	.	AC=2;AF=1.00;AN=2;DP=31;ExcessHet=3.0103;FS=0.000;MLEAC=2;MLEAF=1.00;MQ=43.11;QD=31.27;SOR=1.214	GT:AD:DP:GQ:PL	1/1:0,31:31:99:1530,102,0
3L	11545140	.	T	A	1636.77	.	AC=2;AF=1.00;AN=2;DP=36;ExcessHet=3.0103;FS=0.000;MLEAC=2;MLEAF=1.00;MQ=43.29;QD=30.34;SOR=0.927	GT:AD:DP:GQ:PL	1/1:0,36:36:99:1665,111,0
3L	11545153	.	C	T	1591.77	.	AC=2;AF=1.00;AN=2;DP=36;ExcessHet=3.0103;FS=0.000;MLEAC=2;MLEAF=1.00;MQ=43.40;QD=31.15;SOR=0.804	GT:AD:DP:GQ:PL	1/1:0,36:36:99:1620,108,0
3L	11545163	.	A	T	1726.77	.	AC=2;AF=1.00;AN=2;DP=39;ExcessHet=3.0103;FS=0.000;MLEAC=2;MLEAF=1.00;MQ=43.45;QD=25.72;SOR=0.743	GT:AD:DP:GQ:PL	1/1:0,39:39:99:1755,117,0
3L	11545179	.	A	G	1821.77	.	AC=2;AF=1.00;AN=2;DP=42;ExcessHet=3.0103;FS=0.000;MLEAC=2;MLEAF=1.00;MQ=43.60;QD=25.58;SOR=0.892	GT:AD:DP:GQ:PL	1/1:0,42:42:99:1850,129,0
3L	11545319	.	C	T	1672.77	.	AC=2;AF=1.00;AN=2;DP=60;ExcessHet=3.0103;FS=0.000;MLEAC=2;MLEAF=1.00;MQ=43.97;QD=28.35;SOR=1.217	GT:AD:DP:GQ:PL	1/1:0,59:59:99:1701,177,0
3L	11545367	.	G	GA	1191.73	.	AC=2;AF=1.00;AN=2;DP=45;ExcessHet=3.0103;FS=0.000;MLEAC=2;MLEAF=1.00;MQ=43.96;QD=26.48;SOR=1.038	GT:AD:DP:GQ:PL	1/1:0,45:45:99:1229,135,0
3L	11545405	.	T	A	2116.77	.	AC=2;AF=1.00;AN=2;DP=48;ExcessHet=3.0103;FS=0.000;MLEAC=2;MLEAF=1.00;MQ=43.96;QD=30.89;SOR=0.866	GT:AD:DP:GQ:PL	1/1:0,48:48:99:2145,144,0
3L	11545413	.	TTTTTG	T	2228.73	.	AC=2;AF=1.00;AN=2;DP=52;ExcessHet=3.0103;FS=0.000;MLEAC=2;MLEAF=1.00;MQ=43.96;QD=29.91;SOR=0.853	GT:AD:DP:GQ:PL	1/1:0,52:52:99:2266,159,0
3L	11545611	.	T	C	1722.77	.	AC=2;AF=1.00;AN=2;DP=65;ExcessHet=3.0103;FS=0.000;MLEAC=2;MLEAF=1.00;MQ=44.00;QD=26.50;SOR=1.000	GT:AD:DP:GQ:PL	1/1:0,65:65:99:1751,194,0
3L	11545653	.	G	GA	1204.73	.	AC=2;AF=1.00;AN=2;BaseQRankSum=1.124;ClippingRankSum=0.000;DP=64;ExcessHet=3.0103;FS=0.000;MLEAC=2;MLEAF=1.00;MQ=44.00;MQRankSum=0.000;QD=18.82;ReadPosRankSum=1.575;SOR=0.414	GT:AD:DP:GQ:PL	1/1:3,61:64:99:1242,133,0
3L	11545737	.	A	C	1524.77	.	AC=2;AF=1.00;AN=2;DP=58;ExcessHet=3.0103;FS=0.000;MLEAC=2;MLEAF=1.00;MQ=44.00;QD=26.75;SOR=0.960	GT:AD:DP:GQ:PL	1/1:0,57:57:99:1553,170,0
3L	11546691	.	G	A	2018.77	.	AC=2;AF=1.00;AN=2;DP=74;ExcessHet=3.0103;FS=0.000;MLEAC=2;MLEAF=1.00;MQ=44.00;QD=27.28;SOR=0.992	GT:AD:DP:GQ:PL	1/1:0,74:74:99:2047,222,0
3L	11546778	.	T	C	1757.77	.	AC=2;AF=1.00;AN=2;DP=65;ExcessHet=3.0103;FS=0.000;MLEAC=2;MLEAF=1.00;MQ=43.91;QD=27.90;SOR=0.790	GT:AD:DP:GQ:PL	1/1:0,63:63:99:1786,189,0
3L	11546826	.	GC	G	2531.73	.	AC=2;AF=1.00;AN=2;DP=60;ExcessHet=3.0103;FS=0.000;MLEAC=2;MLEAF=1.00;MQ=43.90;QD=25.68;SOR=0.762	GT:AD:DP:GQ:PL	1/1:0,58:58:99:2569,175,0
3L	11546829	.	C	T	2540.77	.	AC=2;AF=1.00;AN=2;DP=59;ExcessHet=3.0103;FS=0.000;MLEAC=2;MLEAF=1.00;MQ=43.90;QD=30.02;SOR=0.762	GT:AD:DP:GQ:PL	1/1:0,58:58:99:2569,175,0
3L	11546848	.	T	A	2378.77	.	AC=2;AF=1.00;AN=2;DP=54;ExcessHet=3.0103;FS=0.000;MLEAC=2;MLEAF=1.00;MQ=43.89;QD=35.25;SOR=0.892	GT:AD:DP:GQ:PL	1/1:0,53:53:99:2407,163,0
3L	11546855	.	A	T	2363.77	.	AC=2;AF=1.00;AN=2;DP=55;ExcessHet=3.0103;FS=0.000;MLEAC=2;MLEAF=1.00;MQ=43.89;QD=23.40;SOR=0.931	GT:AD:DP:GQ:PL	1/1:0,54:54:99:2392,163,0
3L	11547094	.	A	AAGTATCTGAATATGTG	975.73	.	AC=2;AF=1.00;AN=2;DP=48;ExcessHet=3.0103;FS=0.000;MLEAC=2;MLEAF=1.00;MQ=43.22;QD=33.45;SOR=1.828	GT:AD:DP:GQ:PL	1/1:0,21:21:69:1013,69,0
3L	11547230	.	T	G	1278.77	.	AC=2;AF=1.00;AN=2;DP=49;ExcessHet=3.0103;FS=0.000;MLEAC=2;MLEAF=1.00;MQ=41.36;QD=26.10;SOR=0.909	GT:AD:DP:GQ:PL	1/1:0,49:49:99:1307,146,0
3L	11547435	.	ACTGCTGCTG	A	2399.73	.	AC=2;AF=1.00;AN=2;DP=59;ExcessHet=3.0103;FS=0.000;MLEAC=2;MLEAF=1.00;MQ=42.99;QD=26.78;SOR=1.220	GT:AD:DP:GQ:PL	1/1:0,54:54:99:2437,166,0
3L	11547459	.	GCT	G	2578.73	.	AC=2;AF=1.00;AN=2;DP=60;ExcessHet=3.0103;FS=0.000;MLEAC=2;MLEAF=1.00;MQ=43.26;QD=33.47;SOR=1.034	GT:AD:DP:GQ:PL	1/1:0,59:59:99:2616,178,0
3L	11547462	.	GTAGC	G	2511.73	.	AC=2;AF=1.00;AN=2;DP=58;ExcessHet=3.0103;FS=0.000;MLEAC=2;MLEAF=1.00;MQ=43.24;QD=33.72;SOR=0.960	GT:AD:DP:GQ:PL	1/1:0,57:57:99:2549,172,0
3L	11549381	.	G	A	1785.77	.	AC=2;AF=1.00;AN=2;DP=64;ExcessHet=3.0103;FS=0.000;MLEAC=2;MLEAF=1.00;MQ=43.82;QD=28.35;SOR=1.573	GT:AD:DP:GQ:PL	1/1:0,63:63:99:1814,189,0
3L	11549514	.	A	AATGT	2353.73	.	AC=2;AF=1.00;AN=2;DP=57;ExcessHet=3.0103;FS=0.000;MLEAC=2;MLEAF=1.00;MQ=43.86;QD=30.46;SOR=1.702	GT:AD:DP:GQ:PL	1/1:0,51:51:99:2391,162,0
3L	11549624	.	G	A	2708.77	.	AC=2;AF=1.00;AN=2;DP=60;ExcessHet=3.0103;FS=0.000;MLEAC=2;MLEAF=1.00;MQ=43.21;QD=33.79;SOR=1.255	GT:AD:DP:GQ:PL	1/1:0,60:60:99:2737,184,0
3L	11549626	.	G	A	2753.77	.	AC=2;AF=1.00;AN=2;DP=61;ExcessHet=3.0103;FS=0.000;MLEAC=2;MLEAF=1.00;MQ=43.22;QD=30.05;SOR=1.197	GT:AD:DP:GQ:PL	1/1:0,61:61:99:2782,187,0
3L	11549638	.	A	AC	2617.73	.	AC=2;AF=1.00;AN=2;DP=58;ExcessHet=3.0103;FS=0.000;MLEAC=2;MLEAF=1.00;MQ=43.18;QD=28.76;SOR=0.997	GT:AD:DP:GQ:PL	1/1:0,58:58:99:2655,178,0
3L	11549647	.	A	AAAG	2550.73	.	AC=2;AF=1.00;AN=2;DP=57;ExcessHet=3.0103;FS=0.000;MLEAC=2;MLEAF=1.00;MQ=43.20;QD=34.55;SOR=0.877	GT:AD:DP:GQ:PL	1/1:0,57:57:99:2588,181,0
3L	11549683	.	T	C	1300.77	.	AC=2;AF=1.00;AN=2;DP=47;ExcessHet=3.0103;FS=0.000;MLEAC=2;MLEAF=1.00;MQ=43.48;QD=27.68;SOR=0.823	GT:AD:DP:GQ:PL	1/1:0,47:47:99:1329,141,0
3L	11549749	.	T	G	1256.77	.	AC=2;AF=1.00;AN=2;DP=46;ExcessHet=3.0103;FS=0.000;MLEAC=2;MLEAF=1.00;MQ=43.84;QD=27.32;SOR=1.085	GT:AD:DP:GQ:PL	1/1:0,46:46:99:1285,138,0
3L	11549942	.	A	ACATAAGC	2900.73	.	AC=2;AF=1.00;AN=2;DP=67;ExcessHet=3.0103;FS=0.000;MLEAC=2;MLEAF=1.00;MQ=43.88;QD=34.44;SOR=0.933	GT:AD:DP:GQ:PL	1/1:0,63:63:99:2938,200,0
3L	11550523	.	T	C	1436.77	.	AC=2;AF=1.00;AN=2;DP=57;ExcessHet=3.0103;FS=0.000;MLEAC=2;MLEAF=1.00;MQ=43.88;QD=25.21;SOR=0.728	GT:AD:DP:GQ:PL	1/1:0,57:57:99:1465,168,0
3L	11550537	.	T	TA	1722.73	.	AC=2;AF=1.00;AN=2;DP=50;ExcessHet=3.0103;FS=0.000;MLEAC=2;MLEAF=1.00;MQ=43.86;QD=31.26;SOR=0.733	GT:AD:DP:GQ:PL	1/1:0,49:49:99:1760,150,0
3L	11550615	.	G	C	1732.77	.	AC=2;AF=1.00;AN=2;DP=65;ExcessHet=3.0103;FS=0.000;MLEAC=2;MLEAF=1.00;MQ=43.79;QD=26.66;SOR=0.925	GT:AD:DP:GQ:PL	1/1:0,65:65:99:1761,194,0
3L	11550661	.	T	TC	1950.73	.	AC=2;AF=1.00;AN=2;DP=60;ExcessHet=3.0103;FS=0.000;MLEAC=2;MLEAF=1.00;MQ=43.81;QD=33.63;SOR=1.199	GT:AD:DP:GQ:PL	1/1:0,58:58:99:1988,174,0
3L	11550728	.	A	G	1103.77	.	AC=2;AF=1.00;AN=2;DP=41;ExcessHet=3.0103;FS=0.000;MLEAC=2;MLEAF=1.00;MQ=43.95;QD=26.92;SOR=0.843	GT:AD:DP:GQ:PL	1/1:0,41:41:99:1132,123,0
3L	11550761	.	T	C	888.77	.	AC=2;AF=1.00;AN=2;DP=36;ExcessHet=3.0103;FS=0.000;MLEAC=2;MLEAF=1.00;MQ=43.73;QD=24.69;SOR=1.061	GT:AD:DP:GQ:PL	1/1:0,36:36:99:917,106,0
3L	11550781	.	A	AAG	410.73	.	AC=2;AF=1.00;AN=2;BaseQRankSum=0.869;ClippingRankSum=0.000;DP=32;ExcessHet=3.0103;FS=0.000;MLEAC=2;MLEAF=1.00;MQ=43.48;MQRankSum=1.446;QD=16.43;ReadPosRankSum=-0.278;SOR=1.329	GT:AD:DP:GQ:PL	1/1:1,24:25:53:448,53,0
3L	11550818	.	GA	G	1047.73	.	AC=2;AF=1.00;AN=2;DP=28;ExcessHet=3.0103;FS=0.000;MLEAC=2;MLEAF=1.00;MQ=43.26;QD=29.47;SOR=1.528	GT:AD:DP:GQ:PL	1/1:0,27:27:80:1085,80,0
3L	11550826	.	A	C	702.77	.	AC=2;AF=1.00;AN=2;BaseQRankSum=0.321;ClippingRankSum=0.000;DP=26;ExcessHet=3.0103;FS=4.586;MLEAC=2;MLEAF=1.00;MQ=43.28;MQRankSum=-0.704;QD=30.56;ReadPosRankSum=-1.594;SOR=1.447	GT:AD:DP:GQ:PL	1/1:1,22:23:35:731,35,0
3L	11550832	.	T	C	646.78	.	AC=2;AF=1.00;AN=2;BaseQRankSum=1.012;ClippingRankSum=0.000;DP=21;ExcessHet=3.0103;FS=3.310;MLEAC=2;MLEAF=1.00;MQ=43.34;MQRankSum=-0.680;QD=27.96;ReadPosRankSum=-1.526;SOR=0.643	GT:AD:DP:GQ:PL	1/1:1,14:15:24:675,24,0
3L	11550838	.	C	A	833.77	.	AC=2;AF=1.00;AN=2;DP=19;ExcessHet=3.0103;FS=0.000;MLEAC=2;MLEAF=1.00;MQ=43.59;QD=24.84;SOR=0.793	GT:AD:DP:GQ:PL	1/1:0,19:19:60:862,60,0
3L	11550939	.	G	A	1490.77	.	AC=2;AF=1.00;AN=2;DP=54;ExcessHet=3.0103;FS=0.000;MLEAC=2;MLEAF=1.00;MQ=43.85;QD=27.61;SOR=1.329	GT:AD:DP:GQ:PL	1/1:0,54:54:99:1519,162,0
3L	11551051	.	C	T	1574.77	.	AC=2;AF=1.00;AN=2;DP=58;ExcessHet=3.0103;FS=0.000;MLEAC=2;MLEAF=1.00;MQ=43.73;QD=27.15;SOR=0.762	GT:AD:DP:GQ:PL	1/1:0,58:58:99:1603,174,0
3L	11553984	.	C	G	1774.77	.	AC=2;AF=1.00;AN=2;DP=67;ExcessHet=3.0103;FS=0.000;MLEAC=2;MLEAF=1.00;MQ=43.96;QD=26.89;SOR=0.957	GT:AD:DP:GQ:PL	1/1:0,66:66:99:1803,196,0
3L	11554586	.	T	G	1924.77	.	AC=2;AF=1.00;AN=2;DP=72;ExcessHet=3.0103;FS=0.000;MLEAC=2;MLEAF=1.00;MQ=43.89;QD=26.73;SOR=1.073	GT:AD:DP:GQ:PL	1/1:0,72:72:99:1953,215,0
3L	11554660	.	A	T	1811.77	.	AC=2;AF=1.00;AN=2;DP=67;ExcessHet=3.0103;FS=0.000;MLEAC=2;MLEAF=1.00;MQ=43.97;QD=27.45;SOR=1.033	GT:AD:DP:GQ:PL	1/1:0,66:66:99:1840,198,0
3L	11554816	.	G	GCACACACA	1375.73	.	AC=2;AF=1.00;AN=2;DP=35;ExcessHet=3.0103;FS=0.000;MLEAC=1;MLEAF=0.500;MQ=43.86;QD=31.72;SOR=0.963	GT:AD:DP:GQ:PL	1/1:0,34:34:99:1328,104,0
3L	11554818	.	G	A	1517.77	.	AC=2;AF=1.00;AN=2;DP=33;ExcessHet=3.0103;FS=0.000;MLEAC=2;MLEAF=1.00;MQ=43.79;QD=28.64;SOR=0.880	GT:AD:DP:GQ:PL	1/1:0,33:33:99:1546,108,0
3L	11554833	.	A	G	1636.77	.	AC=2;AF=1.00;AN=2;DP=36;ExcessHet=3.0103;FS=0.000;MLEAC=2;MLEAF=1.00;MQ=43.81;QD=28.05;SOR=0.804	GT:AD:DP:GQ:PL	1/1:0,36:36:99:1665,111,0
3L	11554856	.	C	A	1861.77	.	AC=2;AF=1.00;AN=2;DP=40;ExcessHet=3.0103;FS=0.000;MLEAC=2;MLEAF=1.00;MQ=43.78;QD=33.13;SOR=0.902	GT:AD:DP:GQ:PL	1/1:0,40:40:99:1890,126,0
3L	11554873	.	T	C	1946.77	.	AC=2;AF=1.00;AN=2;DP=48;ExcessHet=3.0103;FS=0.000;MLEAC=2;MLEAF=1.00;MQ=43.74;QD=26.16;SOR=0.693	GT:AD:DP:GQ:PL	1/1:0,48:48:99:1975,144,0
3L	11555022	.	C	A	1351.77	.	AC=2;AF=1.00;AN=2;DP=53;ExcessHet=3.0103;FS=0.000;MLEAC=2;MLEAF=1.00;MQ=43.63;QD=26.51;SOR=0.994	GT:AD:DP:GQ:PL	1/1:0,51:51:99:1380,152,0
3L	11555135	3L_11555135_SNP	A	C	2261.77	.	AC=2;AF=1.00;AN=2;DB;DP=51;ExcessHet=3.0103;FS=0.000;MLEAC=2;MLEAF=1.00;MQ=43.33;QD=33.33;SOR=0.994	GT:AD:DP:GQ:PL	1/1:0,51:51:99:2290,157,0
3L	11555137	.	T	A	2261.77	.	AC=2;AF=1.00;AN=2;DP=51;ExcessHet=3.0103;FS=0.000;MLEAC=2;MLEAF=1.00;MQ=43.29;QD=29.51;SOR=0.994	GT:AD:DP:GQ:PL	1/1:0,51:51:99:2290,157,0
3L	11555193	.	T	C	1978.77	.	AC=2;AF=1.00;AN=2;DP=46;ExcessHet=3.0103;FS=0.000;MLEAC=2;MLEAF=1.00;MQ=42.47;QD=27.50;SOR=0.874	GT:AD:DP:GQ:PL	1/1:0,46:46:99:2007,138,0
3L	11555200	.	G	C	1972.77	.	AC=2;AF=1.00;AN=2;DP=44;ExcessHet=3.0103;FS=0.000;MLEAC=2;MLEAF=1.00;MQ=42.36;QD=26.50;SOR=0.883	GT:AD:DP:GQ:PL	1/1:0,44:44:99:2001,138,0
3L	11555227	.	T	G	1989.77	.	AC=2;AF=1.00;AN=2;DP=46;ExcessHet=3.0103;FS=0.000;MLEAC=2;MLEAF=1.00;MQ=42.34;QD=30.79;SOR=0.780	GT:AD:DP:GQ:PL	1/1:0,46:46:99:2018,138,0
3L	11555230	.	T	TAACGCA	2250.73	.	AC=2;AF=1.00;AN=2;DP=46;ExcessHet=3.0103;FS=0.000;MLEAC=2;MLEAF=1.00;MQ=42.34;QD=31.47;SOR=0.780	GT:AD:DP:GQ:PL	1/1:0,46:46:99:2288,157,0
3L	11555235	.	T	TAAATAACTTTAAACAAAGCCAA	2406.73	.	AC=2;AF=1.00;AN=2;DP=45;ExcessHet=3.0103;FS=0.000;MLEAC=2;MLEAF=1.00;MQ=42.26;QD=35.52;SOR=0.737	GT:AD:DP:GQ:PL	1/1:0,45:45:99:2444,165,0
3L	11556439	.	T	TGTTGCAGTAGTA	2960.73	.	AC=2;AF=1.00;AN=2;DP=65;ExcessHet=3.0103;FS=0.000;MLEAC=2;MLEAF=1.00;MQ=43.51;QD=29.22;SOR=1.044	GT:AD:DP:GQ:PL	1/1:0,64:64:99:2998,201,0
3L	11556865	.	AT	A	1188.73	.	AC=2;AF=1.00;AN=2;DP=62;ExcessHet=3.0103;FS=0.000;MLEAC=2;MLEAF=1.00;MQ=43.97;QD=19.81;SOR=1.255	GT:AD:DP:GQ:PL	1/1:0,60:60:99:1226,178,0
3L	11557289	.	C	G	1752.77	.	AC=2;AF=1.00;AN=2;DP=66;ExcessHet=3.0103;FS=0.000;MLEAC=2;MLEAF=1.00;MQ=43.68;QD=26.56;SOR=0.754	GT:AD:DP:GQ:PL	1/1:0,66:66:99:1781,197,0
3L	11557859	.	A	C	2078.77	.	AC=2;AF=1.00;AN=2;DP=76;ExcessHet=3.0103;FS=0.000;MLEAC=2;MLEAF=1.00;MQ=43.97;QD=27.35;SOR=0.920	GT:AD:DP:GQ:PL	1/1:0,76:76:99:2107,226,0
3L	11558886	.	G	C	1585.77	.	AC=2;AF=1.00;AN=2;DP=59;ExcessHet=3.0103;FS=0.000;MLEAC=2;MLEAF=1.00;MQ=43.93;QD=26.88;SOR=0.796	GT:AD:DP:GQ:PL	1/1:0,59:59:99:1614,176,0
3L	11559304	.	G	A	3306.77	.	AC=2;AF=1.00;AN=2;DP=72;ExcessHet=3.0103;FS=0.000;MLEAC=2;MLEAF=1.00;MQ=42.71;QD=31.08;SOR=0.934	GT:AD:DP:GQ:PL	1/1:0,72:72:99:3335,226,0
3L	11559307	.	C	T	3277.77	.	AC=2;AF=1.00;AN=2;DP=74;ExcessHet=3.0103;FS=0.000;MLEAC=2;MLEAF=1.00;MQ=42.56;QD=31.12;SOR=0.864	GT:AD:DP:GQ:PL	1/1:0,74:74:99:3306,223,0
3L	11559341	.	G	T	3467.77	.	AC=2;AF=1.00;AN=2;DP=78;ExcessHet=3.0103;FS=0.000;MLEAC=2;MLEAF=1.00;MQ=41.18;QD=28.27;SOR=0.693	GT:AD:DP:GQ:PL	1/1:0,78:78:99:3496,235,0
3L	11559343	.	G	T	3467.77	.	AC=2;AF=1.00;AN=2;DP=77;ExcessHet=3.0103;FS=0.000;MLEAC=2;MLEAF=1.00;MQ=41.14;QD=35.45;SOR=0.719	GT:AD:DP:GQ:PL	1/1:0,77:77:99:3496,235,0
3L	11559366	.	A	AGCAGCTGGCAG	3411.73	.	AC=2;AF=1.00;AN=2;DP=74;ExcessHet=3.0103;FS=0.000;MLEAC=2;MLEAF=1.00;MQ=40.71;QD=34.65;SOR=0.720	GT:AD:DP:GQ:PL	1/1:0,73:73:99:3449,234,0
3L	11559368	.	C	CTAACA	3443.73	.	AC=2;AF=1.00;AN=2;DP=74;ExcessHet=3.0103;FS=0.000;MLEAC=2;MLEAF=1.00;MQ=40.58;QD=28.58;SOR=0.693	GT:AD:DP:GQ:PL	1/1:0,74:74:99:3481,237,0
3L	11559403	.	T	G	2972.77	.	AC=2;AF=1.00;AN=2;DP=65;ExcessHet=3.0103;FS=0.000;MLEAC=2;MLEAF=1.00;MQ=40.26;QD=24.80;SOR=0.723	GT:AD:DP:GQ:PL	1/1:0,65:65:99:3001,202,0
3L	11559408	.	A	ATTTC	3128.73	.	AC=2;AF=1.00;AN=2;DP=68;ExcessHet=3.0103;FS=0.000;MLEAC=2;MLEAF=1.00;MQ=40.32;QD=25.35;SOR=0.693	GT:AD:DP:GQ:PL	1/1:0,68:68:99:3166,214,0
3L	11559409	.	AG	A	3097.73	.	AC=2;AF=1.00;AN=2;DP=68;ExcessHet=3.0103;FS=0.000;MLEAC=2;MLEAF=1.00;MQ=40.37;QD=29.00;SOR=0.752	GT:AD:DP:GQ:PL	1/1:0,68:68:99:3135,211,0
3L	11559433	.	T	C	1891.77	.	AC=2;AF=1.00;AN=2;DP=71;ExcessHet=3.0103;FS=0.000;MLEAC=2;MLEAF=1.00;MQ=40.64;QD=27.03;SOR=0.941	GT:AD:DP:GQ:PL	1/1:0,70:70:99:1920,209,0
3L	11559445	.	G	A	2697.77	.	AC=2;AF=1.00;AN=2;DP=63;ExcessHet=3.0103;FS=0.000;MLEAC=2;MLEAF=1.00;MQ=40.85;QD=28.73;SOR=0.790	GT:AD:DP:GQ:PL	1/1:0,63:63:99:2726,190,0
3L	11559452	.	A	T	2668.77	.	AC=2;AF=1.00;AN=2;DP=60;ExcessHet=3.0103;FS=0.000;MLEAC=2;MLEAF=1.00;MQ=41.25;QD=29.66;SOR=0.760	GT:AD:DP:GQ:PL	1/1:0,60:60:99:2697,187,0
3L	11559472	.	C	T	1666.77	.	AC=2;AF=1.00;AN=2;DP=60;ExcessHet=3.0103;FS=0.000;MLEAC=2;MLEAF=1.00;MQ=42.04;QD=27.78;SOR=0.760	GT:AD:DP:GQ:PL	1/1:0,60:60:99:1695,180,0
3L	11559557	.	C	G	1256.77	.	AC=2;AF=1.00;AN=2;DP=45;ExcessHet=3.0103;FS=0.000;MLEAC=2;MLEAF=1.00;MQ=42.04;QD=27.93;SOR=1.280	GT:AD:DP:GQ:PL	1/1:0,45:45:99:1285,135,0
3L	11559602	.	G	A	1022.77	.	AC=2;AF=1.00;AN=2;DP=38;ExcessHet=3.0103;FS=0.000;MLEAC=2;MLEAF=1.00;MQ=41.51;QD=26.91;SOR=1.670	GT:AD:DP:GQ:PL	1/1:0,38:38:99:1051,113,0
3L	11559625	.	C	CAAAAA	1567.73	.	AC=2;AF=1.00;AN=2;BaseQRankSum=1.766;ClippingRankSum=0.000;DP=37;ExcessHet=3.0103;FS=5.119;MLEAC=1;MLEAF=0.500;MQ=41.42;MQRankSum=0.985;QD=32.36;ReadPosRankSum=1.201;SOR=1.773	GT:AD:DP:GQ:PL	1/1:1,31:32:99:1602,108,0
3L	11559640	.	A	T	1625.77	.	AC=2;AF=1.00;AN=2;DP=37;ExcessHet=3.0103;FS=0.000;MLEAC=2;MLEAF=1.00;MQ=40.92;QD=28.64;SOR=1.802	GT:AD:DP:GQ:PL	1/1:0,37:37:99:1654,105,0
3L	11559648	.	C	A	1635.77	.	AC=2;AF=1.00;AN=2;DP=37;ExcessHet=3.0103;FS=0.000;MLEAC=2;MLEAF=1.00;MQ=41.16;QD=34.01;SOR=1.432	GT:AD:DP:GQ:PL	1/1:0,37:37:99:1664,111,0
3L	11559649	.	T	G	1635.77	.	AC=2;AF=1.00;AN=2;DP=37;ExcessHet=3.0103;FS=0.000;MLEAC=2;MLEAF=1.00;MQ=41.16;QD=30.69;SOR=1.432	GT:AD:DP:GQ:PL	1/1:0,37:37:99:1664,111,0
3L	11559733	.	A	ATTTTTTTAT	316.76	.	AC=2;AF=1.00;AN=2;BaseQRankSum=-0.881;ClippingRankSum=0.000;DP=29;ExcessHet=3.0103;FS=4.771;MLEAC=2;MLEAF=1.00;MQ=40.68;MQRankSum=0.306;QD=18.63;ReadPosRankSum=-0.586;SOR=1.670	GT:AD:DP:GQ:PL	1/1:1,16:17:22:354,22,0
3L	11559738	.	C	T	1303.77	.	AC=2;AF=1.00;AN=2;DP=30;ExcessHet=3.0103;FS=0.000;MLEAC=2;MLEAF=1.00;MQ=40.88;QD=28.93;SOR=0.826	GT:AD:DP:GQ:PL	1/1:0,30:30:90:1332,90,0
3L	11559812	.	GT	G	50.06	.	AC=1;AF=0.500;AN=2;BaseQRankSum=-1.687;ClippingRankSum=0.000;DP=14;ExcessHet=3.0103;FS=0.000;MLEAC=1;MLEAF=0.500;MQ=42.54;MQRankSum=-0.549;QD=5.01;ReadPosRankSum=-0.536;SOR=0.527	GT:AD:DP:GQ:PL	0/1:3,7:10:11:87,0,11
3L	11559841	.	A	C	444.77	.	AC=2;AF=1.00;AN=2;DP=20;ExcessHet=3.0103;FS=0.000;MLEAC=2;MLEAF=1.00;MQ=45.02;QD=22.24;SOR=0.892	GT:AD:DP:GQ:PL	1/1:0,20:20:58:473,58,0
3L	11559966	.	C	A	948.77	.	AC=2;AF=1.00;AN=2;DP=50;ExcessHet=3.0103;FS=0.000;MLEAC=2;MLEAF=1.00;MQ=44.34;QD=20.63;SOR=2.110	GT:AD:DP:GQ:PL	1/1:0,46:46:99:977,140,0
3L	11559973	.	A	AAAC	1047.73	.	AC=2;AF=1.00;AN=2;DP=54;ExcessHet=3.0103;FS=0.000;MLEAC=2;MLEAF=1.00;MQ=44.68;QD=20.54;SOR=2.004	GT:AD:DP:GQ:PL	1/1:0,51:51:99:1085,155,0
3L	11559999	.	A	C	1514.77	.	AC=2;AF=1.00;AN=2;DP=57;ExcessHet=3.0103;FS=0.000;MLEAC=2;MLEAF=1.00;MQ=43.45;QD=27.05;SOR=2.221	GT:AD:DP:GQ:PL	1/1:0,56:56:99:1543,167,0
3L	11560062	.	C	T	1881.77	.	AC=2;AF=1.00;AN=2;DP=70;ExcessHet=3.0103;FS=0.000;MLEAC=2;MLEAF=1.00;MQ=43.71;QD=27.27;SOR=1.576	GT:AD:DP:GQ:PL	1/1:0,69:69:99:1910,206,0
3L	11560117	.	G	C	1780.77	.	AC=2;AF=1.00;AN=2;DP=67;ExcessHet=3.0103;FS=0.000;MLEAC=2;MLEAF=1.00;MQ=43.39;QD=26.98;SOR=1.196	GT:AD:DP:GQ:PL	1/1:0,66:66:99:1809,197,0
3L	11560264	.	A	T	2049.77	.	AC=2;AF=1.00;AN=2;DP=72;ExcessHet=3.0103;FS=0.000;MLEAC=2;MLEAF=1.00;MQ=42.97;QD=28.47;SOR=0.807	GT:AD:DP:GQ:PL	1/1:0,72:72:99:2078,216,0
3L	11560318	.	G	A	3025.77	.	AC=2;AF=1.00;AN=2;DP=68;ExcessHet=3.0103;FS=0.000;MLEAC=2;MLEAF=1.00;MQ=42.06;QD=20.81;SOR=0.752	GT:AD:DP:GQ:PL	1/1:0,68:68:99:3054,208,0
3L	11560329	.	C	G	3281.77	.	AC=2;AF=1.00;AN=2;DP=70;ExcessHet=3.0103;FS=0.000;MLEAC=2;MLEAF=1.00;MQ=41.95;QD=26.41;SOR=0.811	GT:AD:DP:GQ:PL	1/1:0,70:70:99:3310,223,0
3L	11560340	.	T	A	3166.77	.	AC=2;AF=1.00;AN=2;DP=68;ExcessHet=3.0103;FS=0.000;MLEAC=2;MLEAF=1.00;MQ=41.77;QD=25.44;SOR=0.752	GT:AD:DP:GQ:PL	1/1:0,68:68:99:3195,214,0
3L	11560341	.	C	A	3121.77	.	AC=2;AF=1.00;AN=2;DP=67;ExcessHet=3.0103;FS=0.000;MLEAC=2;MLEAF=1.00;MQ=41.74;QD=30.40;SOR=0.784	GT:AD:DP:GQ:PL	1/1:0,67:67:99:3150,211,0
3L	11560344	.	G	GGA	3157.73	.	AC=2;AF=1.00;AN=2;DP=66;ExcessHet=3.0103;FS=0.000;MLEAC=2;MLEAF=1.00;MQ=41.73;QD=24.29;SOR=0.818	GT:AD:DP:GQ:PL	1/1:0,66:66:99:3195,214,0
3L	11560345	.	T	TTTTG	3211.73	.	AC=2;AF=1.00;AN=2;DP=68;ExcessHet=3.0103;FS=0.000;MLEAC=2;MLEAF=1.00;MQ=41.70;QD=28.75;SOR=0.752	GT:AD:DP:GQ:PL	1/1:0,68:68:99:3249,220,0
3L	11560355	.	T	A	3071.77	.	AC=2;AF=1.00;AN=2;DP=70;ExcessHet=3.0103;FS=0.000;MLEAC=2;MLEAF=1.00;MQ=41.49;QD=26.61;SOR=0.750	GT:AD:DP:GQ:PL	1/1:0,70:70:99:3100,214,0
3L	11560391	.	T	TAGGATGATA	3651.73	.	AC=2;AF=1.00;AN=2;DP=81;ExcessHet=3.0103;FS=0.000;MLEAC=2;MLEAF=1.00;MQ=41.31;QD=30.70;SOR=0.743	GT:AD:DP:GQ:PL	1/1:0,80:80:99:3689,250,0
3L	11560421	.	T	G	3197.77	.	AC=2;AF=1.00;AN=2;DP=73;ExcessHet=3.0103;FS=0.000;MLEAC=2;MLEAF=1.00;MQ=41.59;QD=28.11;SOR=0.836	GT:AD:DP:GQ:PL	1/1:0,73:73:99:3226,222,0
3L	11560437	.	G	A	3294.77	.	AC=2;AF=1.00;AN=2;DP=73;ExcessHet=3.0103;FS=0.000;MLEAC=2;MLEAF=1.00;MQ=41.75;QD=30.99;SOR=0.963	GT:AD:DP:GQ:PL	1/1:0,73:73:99:3323,223,0
3L	11560443	.	C	T	3324.77	.	AC=2;AF=1.00;AN=2;DP=72;ExcessHet=3.0103;FS=0.000;MLEAC=2;MLEAF=1.00;MQ=41.80;QD=31.74;SOR=0.934	GT:AD:DP:GQ:PL	1/1:0,72:72:99:3353,226,0
3L	11560449	.	T	A	3329.77	.	AC=2;AF=1.00;AN=2;DP=77;ExcessHet=3.0103;FS=0.000;MLEAC=2;MLEAF=1.00;MQ=42.06;QD=32.17;SOR=1.012	GT:AD:DP:GQ:PL	1/1:0,77:77:99:3358,232,0
3L	11560511	.	G	A	2054.77	.	AC=2;AF=1.00;AN=2;BaseQRankSum=1.821;ClippingRankSum=0.000;DP=77;ExcessHet=3.0103;FS=3.378;MLEAC=2;MLEAF=1.00;MQ=43.03;MQRankSum=0.902;QD=27.77;ReadPosRankSum=1.138;SOR=0.533	GT:AD:DP:GQ:PL	1/1:1,73:74:99:2083,211,0
3L	11560559	.	A	C	3656.77	.	AC=2;AF=1.00;AN=2;DP=84;ExcessHet=3.0103;FS=0.000;MLEAC=2;MLEAF=1.00;MQ=43.20;QD=28.96;SOR=0.872	GT:AD:DP:GQ:PL	1/1:0,83:83:99:3685,256,0
3L	11560571	.	A	T	3697.77	.	AC=2;AF=1.00;AN=2;DP=88;ExcessHet=3.0103;FS=0.000;MLEAC=2;MLEAF=1.00;MQ=43.22;QD=30.41;SOR=0.763	GT:AD:DP:GQ:PL	1/1:0,87:87:99:3726,262,0
3L	11560624	.	C	G	3562.77	.	AC=2;AF=1.00;AN=2;DP=78;ExcessHet=3.0103;FS=0.000;MLEAC=2;MLEAF=1.00;MQ=42.85;QD=29.87;SOR=0.914	GT:AD:DP:GQ:PL	1/1:0,78:78:99:3591,241,0
3L	11560625	.	G	C	3652.77	.	AC=2;AF=1.00;AN=2;DP=79;ExcessHet=3.0103;FS=0.000;MLEAC=2;MLEAF=1.00;MQ=42.84;QD=33.14;SOR=0.941	GT:AD:DP:GQ:PL	1/1:0,79:79:99:3681,247,0
3L	11560637	.	A	T	3481.77	.	AC=2;AF=1.00;AN=2;DP=79;ExcessHet=3.0103;FS=0.000;MLEAC=2;MLEAF=1.00;MQ=42.99;QD=28.89;SOR=0.693	GT:AD:DP:GQ:PL	1/1:0,78:78:99:3510,235,0
3L	11560642	.	C	G	3476.77	.	AC=2;AF=1.00;AN=2;DP=79;ExcessHet=3.0103;FS=0.000;MLEAC=2;MLEAF=1.00;MQ=42.97;QD=32.20;SOR=0.744	GT:AD:DP:GQ:PL	1/1:0,78:78:99:3505,235,0
3L	11560704	.	T	A	3255.77	.	AC=2;AF=1.00;AN=2;DP=78;ExcessHet=3.0103;FS=0.000;MLEAC=2;MLEAF=1.00;MQ=43.13;QD=36.03;SOR=0.744	GT:AD:DP:GQ:PL	1/1:0,78:78:99:3284,235,0
3L	11560714	.	A	T	3190.77	.	AC=2;AF=1.00;AN=2;DP=74;ExcessHet=3.0103;FS=0.000;MLEAC=2;MLEAF=1.00;MQ=43.14;QD=32.58;SOR=0.804	GT:AD:DP:GQ:PL	1/1:0,74:74:99:3219,229,0
3L	11560760	.	G	GTT	2451.73	.	AC=2;AF=1.00;AN=2;DP=81;ExcessHet=3.0103;FS=0.000;MLEAC=2;MLEAF=1.00;MQ=43.13;QD=31.03;SOR=0.840	GT:AD:DP:GQ:PL	1/1:0,79:79:99:2489,245,0
3L	11560862	.	A	AG	3236.73	.	AC=2;AF=1.00;AN=2;DP=77;ExcessHet=3.0103;FS=0.000;MLEAC=2;MLEAF=1.00;MQ=43.12;QD=27.25;SOR=0.720	GT:AD:DP:GQ:PL	1/1:0,73:73:99:3274,220,0
3L	11560863	.	T	G	3245.77	.	AC=2;AF=1.00;AN=2;DP=74;ExcessHet=3.0103;FS=0.000;MLEAC=2;MLEAF=1.00;MQ=43.08;QD=30.50;SOR=0.720	GT:AD:DP:GQ:PL	1/1:0,73:73:99:3274,220,0
3L	11560864	.	ACC	A	3236.73	.	AC=2;AF=1.00;AN=2;DP=73;ExcessHet=3.0103;FS=0.000;MLEAC=2;MLEAF=1.00;MQ=43.07;QD=30.97;SOR=0.693	GT:AD:DP:GQ:PL	1/1:0,72:72:99:3274,220,0
3L	11560894	.	C	T	2952.77	.	AC=2;AF=1.00;AN=2;DP=67;ExcessHet=3.0103;FS=0.000;MLEAC=2;MLEAF=1.00;MQ=43.21;QD=31.49;SOR=0.723	GT:AD:DP:GQ:PL	1/1:0,67:67:99:2981,202,0
3L	11560899	.	A	T	2987.77	.	AC=2;AF=1.00;AN=2;DP=67;ExcessHet=3.0103;FS=0.000;MLEAC=2;MLEAF=1.00;MQ=43.21;QD=28.23;SOR=0.723	GT:AD:DP:GQ:PL	1/1:0,67:67:99:3016,205,0
3L	11560932	.	A	T	1738.77	.	AC=2;AF=1.00;AN=2;DP=61;ExcessHet=3.0103;FS=0.000;MLEAC=2;MLEAF=1.00;MQ=45.47;QD=28.50;SOR=0.941	GT:AD:DP:GQ:PL	1/1:0,61:61:99:1767,183,0
3L	11561042	.	G	GGAGGAGGAGCAGGAGAAA	3253.73	.	AC=2;AF=1.00;AN=2;DP=69;ExcessHet=3.0103;FS=0.000;MLEAC=2;MLEAF=1.00;MQ=44.83;QD=29.51;SOR=1.681	GT:AD:DP:GQ:PL	1/1:0,66:66:99:3291,225,0
3L	11561073	.	G	A	1827.77	.	AC=2;AF=1.00;AN=2;DP=68;ExcessHet=3.0103;FS=0.000;MLEAC=2;MLEAF=1.00;MQ=41.95;QD=27.28;SOR=1.716	GT:AD:DP:GQ:PL	1/1:0,67:67:99:1856,200,0
3L	11561155	.	T	C	1417.77	.	AC=2;AF=1.00;AN=2;DP=52;ExcessHet=3.0103;FS=0.000;MLEAC=2;MLEAF=1.00;MQ=43.55;QD=27.26;SOR=0.693	GT:AD:DP:GQ:PL	1/1:0,52:52:99:1446,156,0
3L	11561257	.	A	C	1421.77	.	AC=2;AF=1.00;AN=2;BaseQRankSum=1.818;ClippingRankSum=0.000;DP=54;ExcessHet=3.0103;FS=0.000;MLEAC=2;MLEAF=1.00;MQ=43.75;MQRankSum=-0.331;QD=26.33;ReadPosRankSum=-0.596;SOR=0.349	GT:AD:DP:GQ:PL	1/1:1,53:54:99:1450,151,0
3L	11561488	.	T	C	2570.77	.	AC=2;AF=1.00;AN=2;DP=59;ExcessHet=3.0103;FS=0.000;MLEAC=2;MLEAF=1.00;MQ=43.92;QD=30.74;SOR=0.997	GT:AD:DP:GQ:PL	1/1:0,58:58:99:2599,184,0
3L	11561510	.	T	C	2581.77	.	AC=2;AF=1.00;AN=2;DP=58;ExcessHet=3.0103;FS=0.000;MLEAC=2;MLEAF=1.00;MQ=43.92;QD=30.72;SOR=0.997	GT:AD:DP:GQ:PL	1/1:0,58:58:99:2610,175,0
3L	11561518	.	A	ACGT	2572.73	.	AC=2;AF=1.00;AN=2;DP=58;ExcessHet=3.0103;FS=0.000;MLEAC=2;MLEAF=1.00;MQ=43.92;QD=35.26;SOR=0.997	GT:AD:DP:GQ:PL	1/1:0,58:58:99:2610,175,0
3L	11561580	.	T	C	2602.77	.	AC=2;AF=1.00;AN=2;DP=63;ExcessHet=3.0103;FS=0.000;MLEAC=2;MLEAF=1.00;MQ=43.92;QD=24.97;SOR=1.010	GT:AD:DP:GQ:PL	1/1:0,63:63:99:2631,189,0
3L	11561601	.	TTTGGGC	T	2764.73	.	AC=2;AF=1.00;AN=2;DP=63;ExcessHet=3.0103;FS=0.000;MLEAC=2;MLEAF=1.00;MQ=44.10;QD=29.63;SOR=1.179	GT:AD:DP:GQ:PL	1/1:0,63:63:99:2802,190,0
3L	11562204	.	AT	A	1308.73	.	AC=2;AF=1.00;AN=2;DP=59;ExcessHet=3.0103;FS=0.000;MLEAC=2;MLEAF=1.00;MQ=44.02;QD=22.96;SOR=0.728	GT:AD:DP:GQ:PL	1/1:0,57:57:99:1346,170,0
3L	11562332	.	T	G	2502.77	.	AC=2;AF=1.00;AN=2;DP=57;ExcessHet=3.0103;FS=0.000;MLEAC=2;MLEAF=1.00;MQ=43.92;QD=26.91;SOR=0.728	GT:AD:DP:GQ:PL	1/1:0,57:57:99:2531,172,0
3L	11562334	.	A	G	2547.77	.	AC=2;AF=1.00;AN=2;DP=55;ExcessHet=3.0103;FS=0.000;MLEAC=2;MLEAF=1.00;MQ=43.92;QD=33.10;SOR=0.804	GT:AD:DP:GQ:PL	1/1:0,55:55:99:2576,175,0
3L	11562335	.	T	G	2520.77	.	AC=2;AF=1.00;AN=2;DP=56;ExcessHet=3.0103;FS=0.000;MLEAC=2;MLEAF=1.00;MQ=43.92;QD=28.33;SOR=0.765	GT:AD:DP:GQ:PL	1/1:0,56:56:99:2549,172,0
3L	11562336	.	A	C	2520.77	.	AC=2;AF=1.00;AN=2;DP=55;ExcessHet=3.0103;FS=0.000;MLEAC=2;MLEAF=1.00;MQ=43.92;QD=27.53;SOR=0.729	GT:AD:DP:GQ:PL	1/1:0,55:55:99:2549,172,0
3L	11562343	.	T	G	2430.77	.	AC=2;AF=1.00;AN=2;DP=55;ExcessHet=3.0103;FS=0.000;MLEAC=2;MLEAF=1.00;MQ=43.92;QD=31.54;SOR=0.729	GT:AD:DP:GQ:PL	1/1:0,55:55:99:2459,166,0
3L	11562356	.	A	G	1458.77	.	AC=2;AF=1.00;AN=2;BaseQRankSum=1.747;ClippingRankSum=0.000;DP=54;ExcessHet=3.0103;FS=3.522;MLEAC=2;MLEAF=1.00;MQ=43.75;MQRankSum=-0.331;QD=27.01;ReadPosRankSum=-0.033;SOR=0.651	GT:AD:DP:GQ:PL	1/1:1,53:54:99:1487,151,0
3L	11562372	.	T	A	2454.77	.	AC=2;AF=1.00;AN=2;DP=54;ExcessHet=3.0103;FS=0.000;MLEAC=2;MLEAF=1.00;MQ=43.67;QD=25.02;SOR=0.767	GT:AD:DP:GQ:PL	1/1:0,54:54:99:2483,169,0
3L	11562375	.	A	T	2511.77	.	AC=2;AF=1.00;AN=2;DP=53;ExcessHet=3.0103;FS=0.000;MLEAC=2;MLEAF=1.00;MQ=43.67;QD=30.29;SOR=0.981	GT:AD:DP:GQ:PL	1/1:0,53:53:99:2540,175,0
3L	11562377	.	G	C	2413.77	.	AC=2;AF=1.00;AN=2;DP=55;ExcessHet=3.0103;FS=0.000;MLEAC=2;MLEAF=1.00;MQ=43.64;QD=26.76;SOR=0.970	GT:AD:DP:GQ:PL	1/1:0,55:55:99:2442,166,0
3L	11562412	.	A	G	1405.77	.	AC=2;AF=1.00;AN=2;DP=53;ExcessHet=3.0103;FS=0.000;MLEAC=2;MLEAF=1.00;MQ=43.65;QD=26.52;SOR=0.808	GT:AD:DP:GQ:PL	1/1:0,53:53:99:1434,158,0
3L	11562424	.	A	T	1487.77	.	AC=2;AF=1.00;AN=2;DP=56;ExcessHet=3.0103;FS=0.000;MLEAC=2;MLEAF=1.00;MQ=43.67;QD=26.57;SOR=0.765	GT:AD:DP:GQ:PL	1/1:0,56:56:99:1516,167,0
3L	11562442	.	G	A	1735.77	.	AC=2;AF=1.00;AN=2;DP=63;ExcessHet=3.0103;FS=0.000;MLEAC=2;MLEAF=1.00;MQ=43.77;QD=27.55;SOR=0.933	GT:AD:DP:GQ:PL	1/1:0,63:63:99:1764,189,0
3L	11562481	.	A	T	1920.77	.	AC=2;AF=1.00;AN=2;DP=68;ExcessHet=3.0103;FS=0.000;MLEAC=2;MLEAF=1.00;MQ=43.88;QD=28.25;SOR=0.814	GT:AD:DP:GQ:PL	1/1:0,68:68:99:1949,204,0
3L	11562599	.	A	C	1753.77	.	AC=2;AF=1.00;AN=2;DP=64;ExcessHet=3.0103;FS=0.000;MLEAC=2;MLEAF=1.00;MQ=43.91;QD=27.40;SOR=0.966	GT:AD:DP:GQ:PL	1/1:0,64:64:99:1782,192,0
3L	11562633	.	AT	A	1415.73	.	AC=2;AF=1.00;AN=2;DP=68;ExcessHet=3.0103;FS=0.000;MLEAC=2;MLEAF=1.00;MQ=44.08;QD=22.12;SOR=0.966	GT:AD:DP:GQ:PL	1/1:0,64:64:99:1453,191,0
3L	11562709	.	C	T	1967.77	.	AC=2;AF=1.00;AN=2;DP=72;ExcessHet=3.0103;FS=0.000;MLEAC=2;MLEAF=1.00;MQ=44.15;QD=27.33;SOR=0.934	GT:AD:DP:GQ:PL	1/1:0,72:72:99:1996,215,0
3L	11562985	.	A	T	2515.77	.	AC=2;AF=1.00;AN=2;DP=60;ExcessHet=3.0103;FS=0.000;MLEAC=2;MLEAF=1.00;MQ=43.97;QD=30.93;SOR=1.421	GT:AD:DP:GQ:PL	1/1:0,59:59:99:2544,184,0
3L	11563007	.	C	T	2615.77	.	AC=2;AF=1.00;AN=2;DP=65;ExcessHet=3.0103;FS=0.000;MLEAC=2;MLEAF=1.00;MQ=43.97;QD=29.78;SOR=0.966	GT:AD:DP:GQ:PL	1/1:0,64:64:99:2644,195,0
3L	11563142	.	A	T	1645.77	.	AC=2;AF=1.00;AN=2;DP=59;ExcessHet=3.0103;FS=0.000;MLEAC=2;MLEAF=1.00;MQ=43.85;QD=27.89;SOR=1.034	GT:AD:DP:GQ:PL	1/1:0,59:59:99:1674,177,0
3L	11563242	.	C	CTTAAAGACA	2696.73	.	AC=2;AF=1.00;AN=2;DP=56;ExcessHet=3.0103;FS=0.000;MLEAC=2;MLEAF=1.00;MQ=43.60;QD=31.45;SOR=0.846	GT:AD:DP:GQ:PL	1/1:0,54:54:99:2734,183,0
3L	11563978	.	G	A	3300.77	.	AC=2;AF=1.00;AN=2;DP=73;ExcessHet=3.0103;FS=0.000;MLEAC=2;MLEAF=1.00;MQ=44.42;QD=28.46;SOR=0.963	GT:AD:DP:GQ:PL	1/1:0,73:73:99:3329,229,0
3L	11563989	.	TGTGG	T	3411.73	.	AC=2;AF=1.00;AN=2;DP=77;ExcessHet=3.0103;FS=0.000;MLEAC=2;MLEAF=1.00;MQ=44.39;QD=28.14;SOR=1.012	GT:AD:DP:GQ:PL	1/1:0,77:77:99:3449,232,0
3L	11564326	.	A	C	1929.77	.	AC=2;AF=1.00;AN=2;DP=69;ExcessHet=3.0103;FS=0.000;MLEAC=2;MLEAF=1.00;MQ=43.97;QD=27.97;SOR=1.131	GT:AD:DP:GQ:PL	1/1:0,69:69:99:1958,207,0
3L	11564352	.	A	G	2109.77	.	AC=2;AF=1.00;AN=2;DP=77;ExcessHet=3.0103;FS=0.000;MLEAC=2;MLEAF=1.00;MQ=43.97;QD=27.40;SOR=1.079	GT:AD:DP:GQ:PL	1/1:0,77:77:99:2138,231,0
3L	11564756	.	C	T	762.77	.	AC=2;AF=1.00;AN=2;DP=26;ExcessHet=3.0103;FS=0.000;MLEAC=2;MLEAF=1.00;MQ=43.17;QD=29.34;SOR=3.098	GT:AD:DP:GQ:PL	1/1:0,26:26:78:791,78,0
3L	11573664	.	G	A	2192.77	.	AC=2;AF=1.00;AN=2;DP=78;ExcessHet=3.0103;FS=0.000;MLEAC=2;MLEAF=1.00;MQ=43.97;QD=28.11;SOR=0.744	GT:AD:DP:GQ:PL	1/1:0,78:78:99:2221,234,0
3L	11573845	.	A	C	1696.77	.	AC=2;AF=1.00;AN=2;DP=61;ExcessHet=3.0103;FS=0.000;MLEAC=2;MLEAF=1.00;MQ=44.00;QD=27.82;SOR=0.793	GT:AD:DP:GQ:PL	1/1:0,61:61:99:1725,183,0
3L	11573895	.	A	T	1742.77	.	AC=2;AF=1.00;AN=2;DP=63;ExcessHet=3.0103;FS=0.000;MLEAC=2;MLEAF=1.00;MQ=44.00;QD=27.66;SOR=0.859	GT:AD:DP:GQ:PL	1/1:0,63:63:99:1771,189,0
3L	11573970	.	T	G	1855.77	.	AC=2;AF=1.00;AN=2;DP=68;ExcessHet=3.0103;FS=0.000;MLEAC=2;MLEAF=1.00;MQ=44.00;QD=27.29;SOR=0.752	GT:AD:DP:GQ:PL	1/1:0,68:68:99:1884,203,0
3L	11574179	.	C	T	1722.77	.	AC=2;AF=1.00;AN=2;DP=62;ExcessHet=3.0103;FS=0.000;MLEAC=2;MLEAF=1.00;MQ=44.00;QD=28.24;SOR=0.793	GT:AD:DP:GQ:PL	1/1:0,61:61:99:1751,183,0
3L	11574374	.	A	G	1836.77	.	AC=2;AF=1.00;AN=2;DP=67;ExcessHet=3.0103;FS=0.000;MLEAC=2;MLEAF=1.00;MQ=43.91;QD=27.41;SOR=0.917	GT:AD:DP:GQ:PL	1/1:0,67:67:99:1865,201,0
3L	11574398	.	T	A	1808.77	.	AC=2;AF=1.00;AN=2;DP=64;ExcessHet=3.0103;FS=0.000;MLEAC=2;MLEAF=1.00;MQ=43.91;QD=28.26;SOR=1.214	GT:AD:DP:GQ:PL	1/1:0,64:64:99:1837,192,0
3L	11574488	.	C	T	2762.77	.	AC=2;AF=1.00;AN=2;DP=63;ExcessHet=3.0103;FS=0.000;MLEAC=2;MLEAF=1.00;MQ=43.94;QD=34.93;SOR=1.270	GT:AD:DP:GQ:PL	1/1:0,63:63:99:2791,190,0
3L	11574497	.	C	T	2911.77	.	AC=2;AF=1.00;AN=2;DP=67;ExcessHet=3.0103;FS=0.000;MLEAC=2;MLEAF=1.00;MQ=43.94;QD=30.49;SOR=1.066	GT:AD:DP:GQ:PL	1/1:0,67:67:99:2940,205,0
3L	11574566	.	C	A	2871.77	.	AC=2;AF=1.00;AN=2;DP=67;ExcessHet=3.0103;FS=0.000;MLEAC=2;MLEAF=1.00;MQ=43.97;QD=31.09;SOR=0.990	GT:AD:DP:GQ:PL	1/1:0,67:67:99:2900,202,0
3L	11574581	.	G	A	2820.77	.	AC=2;AF=1.00;AN=2;DP=65;ExcessHet=3.0103;FS=0.000;MLEAC=2;MLEAF=1.00;MQ=43.97;QD=31.79;SOR=0.925	GT:AD:DP:GQ:PL	1/1:0,65:65:99:2849,196,0
3L	11574607	.	T	C	3376.77	.	AC=2;AF=1.00;AN=2;DP=75;ExcessHet=3.0103;FS=0.000;MLEAC=2;MLEAF=1.00;MQ=43.97;QD=31.20;SOR=0.719	GT:AD:DP:GQ:PL	1/1:0,75:75:99:3405,235,0
3L	11574616	.	T	G	3411.77	.	AC=2;AF=1.00;AN=2;DP=75;ExcessHet=3.0103;FS=0.000;MLEAC=2;MLEAF=1.00;MQ=43.97;QD=32.86;SOR=0.719	GT:AD:DP:GQ:PL	1/1:0,75:75:99:3440,232,0
3L	11574625	.	G	A	3500.77	.	AC=2;AF=1.00;AN=2;DP=77;ExcessHet=3.0103;FS=0.000;MLEAC=2;MLEAF=1.00;MQ=43.97;QD=26.99;SOR=0.719	GT:AD:DP:GQ:PL	1/1:0,77:77:99:3529,238,0
3L	11574632	.	T	C	3477.77	.	AC=2;AF=1.00;AN=2;DP=77;ExcessHet=3.0103;FS=0.000;MLEAC=2;MLEAF=1.00;MQ=43.97;QD=32.24;SOR=0.719	GT:AD:DP:GQ:PL	1/1:0,77:77:99:3506,238,0
3L	11575087	.	G	A	1400.77	.	AC=2;AF=1.00;AN=2;DP=52;ExcessHet=3.0103;FS=0.000;MLEAC=2;MLEAF=1.00;MQ=44.00;QD=27.47;SOR=1.436	GT:AD:DP:GQ:PL	1/1:0,51:51:99:1429,153,0
3L	11575411	.	A	G	1636.77	.	AC=2;AF=1.00;AN=2;DP=62;ExcessHet=3.0103;FS=0.000;MLEAC=2;MLEAF=1.00;MQ=44.00;QD=26.83;SOR=1.197	GT:AD:DP:GQ:PL	1/1:0,61:61:99:1665,182,0
3L	11575636	.	TA	T	1588.73	.	AC=2;AF=1.00;AN=2;DP=57;ExcessHet=3.0103;FS=0.000;MLEAC=2;MLEAF=1.00;MQ=43.93;QD=27.87;SOR=0.800	GT:AD:DP:GQ:PL	1/1:0,57:57:99:1626,171,0
3L	11575766	.	ACCCGG	A	2662.73	.	AC=2;AF=1.00;AN=2;DP=60;ExcessHet=3.0103;FS=0.000;MLEAC=2;MLEAF=1.00;MQ=43.72;QD=29.85;SOR=1.034	GT:AD:DP:GQ:PL	1/1:0,59:59:99:2700,181,0
3L	11575772	.	T	TCATA	2662.73	.	AC=2;AF=1.00;AN=2;DP=59;ExcessHet=3.0103;FS=0.000;MLEAC=2;MLEAF=1.00;MQ=43.71;QD=30.05;SOR=1.034	GT:AD:DP:GQ:PL	1/1:0,59:59:99:2700,181,0
3L	11575833	.	A	G	1473.77	.	AC=2;AF=1.00;AN=2;DP=56;ExcessHet=3.0103;FS=0.000;MLEAC=2;MLEAF=1.00;MQ=43.08;QD=26.32;SOR=1.009	GT:AD:DP:GQ:PL	1/1:0,56:56:99:1502,166,0
3L	11576030	.	T	A	1989.77	.	AC=2;AF=1.00;AN=2;DP=73;ExcessHet=3.0103;FS=0.000;MLEAC=2;MLEAF=1.00;MQ=41.82;QD=27.26;SOR=0.963	GT:AD:DP:GQ:PL	1/1:0,73:73:99:2018,219,0
3L	11576196	.	A	C	1183.77	.	AC=2;AF=1.00;AN=2;DP=62;ExcessHet=3.0103;FS=0.000;MLEAC=2;MLEAF=1.00;MQ=35.29;QD=26.31;SOR=0.737	GT:AD:DP:GQ:PL	1/1:0,45:45:99:1212,130,0
3L	11576265	.	AAT	A	1510.73	.	AC=2;AF=1.00;AN=2;BaseQRankSum=0.172;ClippingRankSum=0.000;DP=58;ExcessHet=3.0103;FS=0.000;MLEAC=2;MLEAF=1.00;MQ=37.47;MQRankSum=-0.620;QD=29.05;ReadPosRankSum=-1.233;SOR=0.311	GT:AD:DP:GQ:PL	1/1:1,51:52:99:1548,125,0
3L	11576682	.	T	C	2000.77	.	AC=2;AF=1.00;AN=2;DP=72;ExcessHet=3.0103;FS=0.000;MLEAC=2;MLEAF=1.00;MQ=43.95;QD=27.79;SOR=1.148	GT:AD:DP:GQ:PL	1/1:0,72:72:99:2029,215,0
3L	11576877	.	AT	A	901.73	.	AC=2;AF=1.00;AN=2;DP=54;ExcessHet=3.0103;FS=0.000;MLEAC=2;MLEAF=1.00;MQ=44.00;QD=18.40;SOR=0.735	GT:AD:DP:GQ:PL	1/1:0,49:49:99:939,144,0
3L	11576914	.	ATGAG	A	2243.73	.	AC=2;AF=1.00;AN=2;DP=52;ExcessHet=3.0103;FS=0.000;MLEAC=2;MLEAF=1.00;MQ=43.96;QD=31.52;SOR=1.565	GT:AD:DP:GQ:PL	1/1:0,51:51:99:2281,154,0
3L	11577166	.	C	T	2136.77	.	AC=2;AF=1.00;AN=2;DP=51;ExcessHet=3.0103;FS=0.000;MLEAC=2;MLEAF=1.00;MQ=39.63;QD=30.01;SOR=1.051	GT:AD:DP:GQ:PL	1/1:0,50:50:99:2165,150,0
3L	11577178	.	T	C	2281.77	.	AC=2;AF=1.00;AN=2;DP=49;ExcessHet=3.0103;FS=0.000;MLEAC=2;MLEAF=1.00;MQ=39.05;QD=33.12;SOR=0.776	GT:AD:DP:GQ:PL	1/1:0,48:48:99:2310,160,0
3L	11577184	.	G	T	2211.77	.	AC=2;AF=1.00;AN=2;DP=51;ExcessHet=3.0103;FS=0.000;MLEAC=2;MLEAF=1.00;MQ=39.30;QD=25.80;SOR=0.813	GT:AD:DP:GQ:PL	1/1:0,51:51:99:2240,154,0
3L	11577234	.	G	T	2395.77	.	AC=2;AF=1.00;AN=2;DP=55;ExcessHet=3.0103;FS=0.000;MLEAC=2;MLEAF=1.00;MQ=39.01;QD=28.67;SOR=0.970	GT:AD:DP:GQ:PL	1/1:0,55:55:99:2424,166,0
3L	11577241	.	A	G	2544.77	.	AC=2;AF=1.00;AN=2;DP=53;ExcessHet=3.0103;FS=0.000;MLEAC=2;MLEAF=1.00;MQ=39.18;QD=31.54;SOR=0.892	GT:AD:DP:GQ:PL	1/1:0,53:53:99:2573,175,0
3L	11577247	.	A	G	2440.77	.	AC=2;AF=1.00;AN=2;DP=55;ExcessHet=3.0103;FS=0.000;MLEAC=2;MLEAF=1.00;MQ=38.49;QD=24.41;SOR=0.970	GT:AD:DP:GQ:PL	1/1:0,55:55:99:2469,166,0
3L	11577262	.	G	A	2406.77	.	AC=2;AF=1.00;AN=2;DP=55;ExcessHet=3.0103;FS=0.000;MLEAC=2;MLEAF=1.00;MQ=38.31;QD=34.38;SOR=0.884	GT:AD:DP:GQ:PL	1/1:0,55:55:99:2435,166,0
3L	11577319	.	C	T	1319.77	.	AC=2;AF=1.00;AN=2;DP=49;ExcessHet=3.0103;FS=0.000;MLEAC=2;MLEAF=1.00;MQ=38.32;QD=26.93;SOR=0.909	GT:AD:DP:GQ:PL	1/1:0,49:49:99:1348,146,0
3L	11577519	.	TC	T	1972.73	.	AC=2;AF=1.00;AN=2;DP=64;ExcessHet=3.0103;FS=0.000;MLEAC=2;MLEAF=1.00;MQ=40.77;QD=31.31;SOR=1.366	GT:AD:DP:GQ:PL	1/1:0,63:63:99:2010,189,0
3L	11577614	.	T	G	1967.77	.	AC=2;AF=1.00;AN=2;DP=72;ExcessHet=3.0103;FS=0.000;MLEAC=2;MLEAF=1.00;MQ=42.76;QD=27.33;SOR=0.807	GT:AD:DP:GQ:PL	1/1:0,72:72:99:1996,215,0
3L	11577635	.	T	C	2011.77	.	AC=2;AF=1.00;AN=2;DP=74;ExcessHet=3.0103;FS=0.000;MLEAC=2;MLEAF=1.00;MQ=42.33;QD=27.19;SOR=0.747	GT:AD:DP:GQ:PL	1/1:0,74:74:99:2040,222,0
3L	11577661	.	C	T	3011.77	.	AC=2;AF=1.00;AN=2;DP=69;ExcessHet=3.0103;FS=0.000;MLEAC=2;MLEAF=1.00;MQ=41.43;QD=29.33;SOR=0.752	GT:AD:DP:GQ:PL	1/1:0,68:68:99:3040,205,0
3L	11577662	.	C	T	3011.77	.	AC=2;AF=1.00;AN=2;DP=69;ExcessHet=3.0103;FS=0.000;MLEAC=2;MLEAF=1.00;MQ=41.43;QD=30.91;SOR=0.752	GT:AD:DP:GQ:PL	1/1:0,68:68:99:3040,205,0
3L	11577692	.	A	C	1597.77	.	AC=2;AF=1.00;AN=2;DP=58;ExcessHet=3.0103;FS=0.000;MLEAC=2;MLEAF=1.00;MQ=40.98;QD=27.55;SOR=0.762	GT:AD:DP:GQ:PL	1/1:0,58:58:99:1626,174,0
3L	11577704	.	A	AATCCTAATCTGAAAAT	2928.73	.	AC=2;AF=1.00;AN=2;DP=58;ExcessHet=3.0103;FS=0.000;MLEAC=2;MLEAF=1.00;MQ=40.87;QD=31.32;SOR=0.729	GT:AD:DP:GQ:PL	1/1:0,55:55:99:2966,198,0
3L	11577709	.	C	A	2928.77	.	AC=2;AF=1.00;AN=2;DP=58;ExcessHet=3.0103;FS=0.000;MLEAC=2;MLEAF=1.00;MQ=40.62;QD=36.86;SOR=0.836	GT:AD:DP:GQ:PL	1/1:0,58:58:99:2957,198,0
3L	11577710	.	A	ATGCCGAAATAGG	2829.73	.	AC=2;AF=1.00;AN=2;DP=57;ExcessHet=3.0103;FS=0.000;MLEAC=2;MLEAF=1.00;MQ=40.59;QD=25.99;SOR=0.800	GT:AD:DP:GQ:PL	1/1:0,57:57:99:2867,192,0
3L	11577763	.	G	T	1422.77	.	AC=2;AF=1.00;AN=2;DP=52;ExcessHet=3.0103;FS=0.000;MLEAC=2;MLEAF=1.00;MQ=41.39;QD=27.36;SOR=0.770	GT:AD:DP:GQ:PL	1/1:0,52:52:99:1451,156,0
3L	11577798	.	A	G	2809.77	.	AC=2;AF=1.00;AN=2;DP=64;ExcessHet=3.0103;FS=0.000;MLEAC=2;MLEAF=1.00;MQ=41.87;QD=26.55;SOR=0.966	GT:AD:DP:GQ:PL	1/1:0,64:64:99:2838,193,0
3L	11577800	.	A	G	2809.77	.	AC=2;AF=1.00;AN=2;DP=64;ExcessHet=3.0103;FS=0.000;MLEAC=2;MLEAF=1.00;MQ=41.87;QD=29.50;SOR=0.966	GT:AD:DP:GQ:PL	1/1:0,64:64:99:2838,193,0
3L	11577836	.	C	T	1934.77	.	AC=2;AF=1.00;AN=2;DP=70;ExcessHet=3.0103;FS=0.000;MLEAC=2;MLEAF=1.00;MQ=42.28;QD=27.64;SOR=1.085	GT:AD:DP:GQ:PL	1/1:0,70:70:99:1963,210,0
3L	11577863	.	A	C	3037.77	.	AC=2;AF=1.00;AN=2;DP=69;ExcessHet=3.0103;FS=0.000;MLEAC=2;MLEAF=1.00;MQ=42.59;QD=31.80;SOR=1.179	GT:AD:DP:GQ:PL	1/1:0,68:68:99:3066,208,0
3L	11577864	.	C	G	3037.77	.	AC=2;AF=1.00;AN=2;DP=71;ExcessHet=3.0103;FS=0.000;MLEAC=2;MLEAF=1.00;MQ=42.63;QD=32.97;SOR=1.131	GT:AD:DP:GQ:PL	1/1:0,69:69:99:3066,208,0
3L	11577902	.	T	G	2809.77	.	AC=2;AF=1.00;AN=2;BaseQRankSum=1.788;ClippingRankSum=0.000;DP=66;ExcessHet=3.0103;FS=0.000;MLEAC=2;MLEAF=1.00;MQ=42.87;MQRankSum=1.968;QD=29.08;ReadPosRankSum=1.173;SOR=0.341	GT:AD:DP:GQ:PL	1/1:1,64:65:99:2838,192,0
3L	11577926	.	C	T	2872.77	.	AC=2;AF=1.00;AN=2;DP=68;ExcessHet=3.0103;FS=0.000;MLEAC=2;MLEAF=1.00;MQ=43.16;QD=28.26;SOR=0.723	GT:AD:DP:GQ:PL	1/1:0,67:67:99:2901,198,0
3L	11578065	.	T	G	1609.77	.	AC=2;AF=1.00;AN=2;DP=62;ExcessHet=3.0103;FS=0.000;MLEAC=2;MLEAF=1.00;MQ=43.70;QD=26.83;SOR=1.160	GT:AD:DP:GQ:PL	1/1:0,60:60:99:1638,180,0
3L	11578090	.	T	A	2772.77	.	AC=2;AF=1.00;AN=2;DP=64;ExcessHet=3.0103;FS=0.000;MLEAC=2;MLEAF=1.00;MQ=43.63;QD=31.86;SOR=0.826	GT:AD:DP:GQ:PL	1/1:0,62:62:99:2801,193,0
3L	11578091	.	C	T	2772.77	.	AC=2;AF=1.00;AN=2;DP=62;ExcessHet=3.0103;FS=0.000;MLEAC=2;MLEAF=1.00;MQ=43.62;QD=26.68;SOR=0.693	GT:AD:DP:GQ:PL	1/1:0,60:60:99:2801,193,0
3L	11578092	.	T	A	2772.77	.	AC=2;AF=1.00;AN=2;DP=63;ExcessHet=3.0103;FS=0.000;MLEAC=2;MLEAF=1.00;MQ=43.63;QD=31.82;SOR=0.725	GT:AD:DP:GQ:PL	1/1:0,61:61:99:2801,193,0
3L	11578108	.	G	T	2697.77	.	AC=2;AF=1.00;AN=2;DP=62;ExcessHet=3.0103;FS=0.000;MLEAC=2;MLEAF=1.00;MQ=43.70;QD=27.45;SOR=0.941	GT:AD:DP:GQ:PL	1/1:0,61:61:99:2726,184,0
3L	11578109	.	G	C	2697.77	.	AC=2;AF=1.00;AN=2;DP=61;ExcessHet=3.0103;FS=0.000;MLEAC=2;MLEAF=1.00;MQ=43.70;QD=34.87;SOR=0.986	GT:AD:DP:GQ:PL	1/1:0,60:60:99:2726,184,0
3L	11578113	.	A	G	2653.77	.	AC=2;AF=1.00;AN=2;DP=60;ExcessHet=3.0103;FS=0.000;MLEAC=2;MLEAF=1.00;MQ=43.69;QD=30.74;SOR=1.034	GT:AD:DP:GQ:PL	1/1:0,59:59:99:2682,181,0
3L	11578203	.	AT	A	1166.73	.	AC=2;AF=1.00;AN=2;DP=65;ExcessHet=3.0103;FS=0.000;MLEAC=2;MLEAF=1.00;MQ=41.79;QD=19.78;SOR=0.950	GT:AD:DP:GQ:PL	1/1:0,59:59:99:1204,175,0
3L	11578329	.	T	C	2202.77	.	AC=2;AF=1.00;AN=2;BaseQRankSum=-0.679;ClippingRankSum=0.000;DP=55;ExcessHet=3.0103;FS=3.254;MLEAC=2;MLEAF=1.00;MQ=38.06;MQRankSum=-0.751;QD=33.65;ReadPosRankSum=-0.535;SOR=0.458	GT:AD:DP:GQ:PL	1/1:1,54:55:99:2231,123,0
3L	11578352	.	T	G	2109.77	.	AC=2;AF=1.00;AN=2;BaseQRankSum=1.141;ClippingRankSum=0.000;DP=51;ExcessHet=3.0103;FS=0.000;MLEAC=2;MLEAF=1.00;MQ=39.35;MQRankSum=-0.878;QD=31.21;ReadPosRankSum=0.461;SOR=0.909	GT:AD:DP:GQ:PL	1/1:2,49:51:67:2138,67,0
3L	11578359	.	A	G	2461.77	.	AC=2;AF=1.00;AN=2;DP=53;ExcessHet=3.0103;FS=0.000;MLEAC=2;MLEAF=1.00;MQ=39.18;QD=28.67;SOR=0.808	GT:AD:DP:GQ:PL	1/1:0,53:53:99:2490,169,0
3L	11578365	.	A	G	2329.77	.	AC=2;AF=1.00;AN=2;DP=54;ExcessHet=3.0103;FS=0.000;MLEAC=2;MLEAF=1.00;MQ=38.34;QD=32.84;SOR=1.022	GT:AD:DP:GQ:PL	1/1:0,54:54:99:2358,163,0
3L	11578756	.	A	AATATTTGCTACTT	3119.73	.	AC=2;AF=1.00;AN=2;DP=73;ExcessHet=3.0103;FS=0.000;MLEAC=2;MLEAF=1.00;MQ=36.43;QD=30.79;SOR=1.445	GT:AD:DP:GQ:PL	1/1:0,68:68:99:3157,212,0
3L	11578768	.	T	A	1832.77	.	AC=2;AF=1.00;AN=2;DP=69;ExcessHet=3.0103;FS=0.000;MLEAC=2;MLEAF=1.00;MQ=35.23;QD=26.56;SOR=1.385	GT:AD:DP:GQ:PL	1/1:0,69:69:99:1861,206,0
3L	11578813	.	G	A	1556.77	.	AC=2;AF=1.00;AN=2;DP=56;ExcessHet=3.0103;FS=0.000;MLEAC=2;MLEAF=1.00;MQ=34.10;QD=27.80;SOR=0.841	GT:AD:DP:GQ:PL	1/1:0,56:56:99:1585,168,0
3L	11578851	.	G	T	2943.77	.	AC=2;AF=1.00;AN=2;DP=65;ExcessHet=3.0103;FS=0.000;MLEAC=2;MLEAF=1.00;MQ=33.09;QD=23.32;SOR=1.341	GT:AD:DP:GQ:PL	1/1:0,65:65:99:2972,202,0
3L	11578854	.	T	C	2916.77	.	AC=2;AF=1.00;AN=2;DP=64;ExcessHet=3.0103;FS=0.000;MLEAC=2;MLEAF=1.00;MQ=32.94;QD=29.68;SOR=1.402	GT:AD:DP:GQ:PL	1/1:0,64:64:99:2945,199,0
3L	11578857	.	C	CT	3022.73	.	AC=2;AF=1.00;AN=2;DP=64;ExcessHet=3.0103;FS=0.000;MLEAC=2;MLEAF=1.00;MQ=32.94;QD=31.63;SOR=1.402	GT:AD:DP:GQ:PL	1/1:0,64:64:99:3060,205,0
3L	11578859	.	G	T	3121.77	.	AC=2;AF=1.00;AN=2;DP=66;ExcessHet=3.0103;FS=0.000;MLEAC=2;MLEAF=1.00;MQ=32.95;QD=26.62;SOR=1.196	GT:AD:DP:GQ:PL	1/1:0,66:66:99:3150,211,0
3L	11578861	.	T	TCTTA	3202.73	.	AC=2;AF=1.00;AN=2;DP=66;ExcessHet=3.0103;FS=0.000;MLEAC=2;MLEAF=1.00;MQ=33.11;QD=29.99;SOR=1.196	GT:AD:DP:GQ:PL	1/1:0,66:66:99:3240,217,0
3L	11578865	.	GA	G	3112.73	.	AC=2;AF=1.00;AN=2;DP=69;ExcessHet=3.0103;FS=0.000;MLEAC=2;MLEAF=1.00;MQ=32.71;QD=29.32;SOR=1.054	GT:AD:DP:GQ:PL	1/1:0,69:69:99:3150,211,0
3L	11578870	.	A	AAGTAAG	3202.73	.	AC=2;AF=1.00;AN=2;DP=70;ExcessHet=3.0103;FS=0.000;MLEAC=2;MLEAF=1.00;MQ=32.66;QD=26.57;SOR=1.011	GT:AD:DP:GQ:PL	1/1:0,70:70:99:3240,217,0
3L	11578872	.	AATT	A	3202.73	.	AC=2;AF=1.00;AN=2;DP=67;ExcessHet=3.0103;FS=0.000;MLEAC=2;MLEAF=1.00;MQ=32.18;QD=35.65;SOR=0.990	GT:AD:DP:GQ:PL	1/1:0,67:67:99:3240,217,0
3L	11578878	.	T	C	3031.77	.	AC=2;AF=1.00;AN=2;DP=66;ExcessHet=3.0103;FS=0.000;MLEAC=2;MLEAF=1.00;MQ=32.12;QD=32.75;SOR=0.957	GT:AD:DP:GQ:PL	1/1:0,66:66:99:3060,205,0
3L	11578880	.	T	TGG	3157.73	.	AC=2;AF=1.00;AN=2;DP=67;ExcessHet=3.0103;FS=0.000;MLEAC=2;MLEAF=1.00;MQ=32.06;QD=29.66;SOR=0.990	GT:AD:DP:GQ:PL	1/1:0,67:67:99:3195,214,0
3L	11578884	.	A	G	3211.77	.	AC=2;AF=1.00;AN=2;DP=70;ExcessHet=3.0103;FS=0.000;MLEAC=2;MLEAF=1.00;MQ=31.74;QD=34.06;SOR=0.941	GT:AD:DP:GQ:PL	1/1:0,70:70:99:3240,217,0
3L	11578886	.	G	A	3211.77	.	AC=2;AF=1.00;AN=2;DP=71;ExcessHet=3.0103;FS=0.000;MLEAC=2;MLEAF=1.00;MQ=31.65;QD=29.68;SOR=0.971	GT:AD:DP:GQ:PL	1/1:0,71:71:99:3240,217,0
3L	11578892	.	T	A	3346.77	.	AC=2;AF=1.00;AN=2;DP=73;ExcessHet=3.0103;FS=0.000;MLEAC=2;MLEAF=1.00;MQ=31.23;QD=30.01;SOR=1.032	GT:AD:DP:GQ:PL	1/1:0,73:73:99:3375,226,0
3L	11578893	.	C	T	3391.77	.	AC=2;AF=1.00;AN=2;DP=74;ExcessHet=3.0103;FS=0.000;MLEAC=2;MLEAF=1.00;MQ=31.19;QD=25.93;SOR=1.061	GT:AD:DP:GQ:PL	1/1:0,74:74:99:3420,229,0
3L	11578899	.	A	T	3346.77	.	AC=2;AF=1.00;AN=2;DP=74;ExcessHet=3.0103;FS=0.000;MLEAC=2;MLEAF=1.00;MQ=30.93;QD=30.16;SOR=1.209	GT:AD:DP:GQ:PL	1/1:0,74:74:99:3375,226,0
3L	11578902	.	T	A	3211.77	.	AC=2;AF=1.00;AN=2;DP=71;ExcessHet=3.0103;FS=0.000;MLEAC=2;MLEAF=1.00;MQ=30.77;QD=29.32;SOR=1.276	GT:AD:DP:GQ:PL	1/1:0,71:71:99:3240,217,0
3L	11578906	.	G	T	3121.77	.	AC=2;AF=1.00;AN=2;DP=69;ExcessHet=3.0103;FS=0.000;MLEAC=2;MLEAF=1.00;MQ=30.77;QD=30.98;SOR=1.296	GT:AD:DP:GQ:PL	1/1:0,69:69:99:3150,211,0
3L	11578928	.	A	T	2746.77	.	AC=2;AF=1.00;AN=2;DP=64;ExcessHet=3.0103;FS=0.000;MLEAC=2;MLEAF=1.00;MQ=30.24;QD=28.11;SOR=1.127	GT:AD:DP:GQ:PL	1/1:0,64:64:99:2775,193,0
3L	11578937	.	A	T	2715.77	.	AC=2;AF=1.00;AN=2;DP=60;ExcessHet=3.0103;FS=0.000;MLEAC=2;MLEAF=1.00;MQ=30.24;QD=29.08;SOR=1.255	GT:AD:DP:GQ:PL	1/1:0,60:60:99:2744,190,0
3L	11578948	.	A	G	2610.77	.	AC=2;AF=1.00;AN=2;DP=58;ExcessHet=3.0103;FS=0.000;MLEAC=2;MLEAF=1.00;MQ=29.91;QD=30.36;SOR=1.085	GT:AD:DP:GQ:PL	1/1:0,58:58:99:2639,178,0
3L	11578953	.	T	TCTGATAG	2842.73	.	AC=2;AF=1.00;AN=2;DP=60;ExcessHet=3.0103;FS=0.000;MLEAC=2;MLEAF=1.00;MQ=29.91;QD=29.49;SOR=1.071	GT:AD:DP:GQ:PL	1/1:0,60:60:99:2880,193,0
3L	11578956	.	G	C	2671.77	.	AC=2;AF=1.00;AN=2;DP=60;ExcessHet=3.0103;FS=0.000;MLEAC=2;MLEAF=1.00;MQ=29.71;QD=29.48;SOR=1.255	GT:AD:DP:GQ:PL	1/1:0,60:60:99:2700,181,0
3L	11578958	.	G	C	2671.77	.	AC=2;AF=1.00;AN=2;DP=60;ExcessHet=3.0103;FS=0.000;MLEAC=2;MLEAF=1.00;MQ=29.71;QD=31.74;SOR=1.255	GT:AD:DP:GQ:PL	1/1:0,60:60:99:2700,181,0
3L	11578977	.	C	CTCTCATGTTTTTATATAGGTGGAACCAACAGAATTTA	3398.73	.	AC=2;AF=1.00;AN=2;DP=54;ExcessHet=3.0103;FS=0.000;MLEAC=2;MLEAF=1.00;MQ=30.14;QD=30.33;SOR=1.329	GT:AD:DP:GQ:PL	1/1:0,54:54:99:3436,232,0
3L	11578987	.	C	A	2377.77	.	AC=2;AF=1.00;AN=2;DP=50;ExcessHet=3.0103;FS=0.000;MLEAC=2;MLEAF=1.00;MQ=33.10;QD=32.52;SOR=1.157	GT:AD:DP:GQ:PL	1/1:0,50:50:99:2406,162,0
3L	11579008	.	G	GGCTCAA	2122.73	.	AC=2;AF=1.00;AN=2;DP=47;ExcessHet=3.0103;FS=0.000;MLEAC=2;MLEAF=1.00;MQ=35.40;QD=32.85;SOR=0.735	GT:AD:DP:GQ:PL	1/1:0,47:47:99:2160,144,0
3L	11579031	.	C	T	2148.77	.	AC=2;AF=1.00;AN=2;DP=49;ExcessHet=3.0103;FS=0.000;MLEAC=2;MLEAF=1.00;MQ=35.24;QD=25.18;SOR=0.818	GT:AD:DP:GQ:PL	1/1:0,49:49:99:2177,150,0
3L	11579038	.	T	C	2209.77	.	AC=2;AF=1.00;AN=2;DP=51;ExcessHet=3.0103;FS=0.000;MLEAC=2;MLEAF=1.00;MQ=36.02;QD=22.87;SOR=0.732	GT:AD:DP:GQ:PL	1/1:0,51:51:99:2238,157,0
3L	11579082	.	T	C	2481.77	.	AC=2;AF=1.00;AN=2;DP=57;ExcessHet=3.0103;FS=0.000;MLEAC=2;MLEAF=1.00;MQ=38.81;QD=26.50;SOR=1.238	GT:AD:DP:GQ:PL	1/1:0,57:57:99:2510,175,0
3L	11579091	.	C	T	2442.77	.	AC=2;AF=1.00;AN=2;DP=54;ExcessHet=3.0103;FS=0.000;MLEAC=2;MLEAF=1.00;MQ=38.60;QD=30.56;SOR=1.022	GT:AD:DP:GQ:PL	1/1:0,54:54:99:2471,166,0
3L	11579096	.	T	C	1827.77	.	AC=2;AF=1.00;AN=2;DP=48;ExcessHet=3.0103;FS=0.000;MLEAC=2;MLEAF=1.00;MQ=39.03;QD=28.47;SOR=1.259	GT:AD:DP:GQ:PL	1/1:0,42:42:99:1856,126,0
3L	11579100	.	A	ATAG	1818.73	.	AC=2;AF=1.00;AN=2;DP=47;ExcessHet=3.0103;FS=0.000;MLEAC=2;MLEAF=1.00;MQ=39.65;QD=29.51;SOR=1.259	GT:AD:DP:GQ:PL	1/1:0,42:42:99:1856,126,0
3L	11579104	.	G	T	1912.73	.	AC=2;AF=1.00;AN=2;DP=47;ExcessHet=3.0103;FS=0.000;MLEAC=2;MLEAF=1.00;MQ=39.70;QD=22.31;SOR=1.259	GT:AD:DP:GQ:PL	1/1:0,44:44:99:1950,132,0
3L	11579143	.	T	A	2201.77	.	AC=2;AF=1.00;AN=2;DP=49;ExcessHet=3.0103;FS=0.000;MLEAC=2;MLEAF=1.00;MQ=39.90;QD=34.75;SOR=0.818	GT:AD:DP:GQ:PL	1/1:0,49:49:99:2230,150,0
3L	11579144	.	A	AAC	2192.73	.	AC=2;AF=1.00;AN=2;DP=50;ExcessHet=3.0103;FS=0.000;MLEAC=2;MLEAF=1.00;MQ=39.94;QD=31.34;SOR=0.773	GT:AD:DP:GQ:PL	1/1:0,50:50:99:2230,150,0
3L	11579230	.	T	C	1533.77	.	AC=2;AF=1.00;AN=2;DP=57;ExcessHet=3.0103;FS=0.000;MLEAC=2;MLEAF=1.00;MQ=41.17;QD=26.91;SOR=1.453	GT:AD:DP:GQ:PL	1/1:0,57:57:99:1562,171,0
3L	11579598	.	AGGGGAAGGG	A	1403.73	.	AC=2;AF=1.00;AN=2;DP=33;ExcessHet=3.0103;FS=0.000;MLEAC=2;MLEAF=1.00;MQ=42.88;QD=28.59;SOR=0.693	GT:AD:DP:GQ:PL	1/1:0,32:32:97:1441,97,0
3L	11579617	.	CGCCAAGTAATTTCATCGAAGAAAAAGGCCTCTGTTTTTGTTTCT	C	1560.73	.	AC=2;AF=1.00;AN=2;DP=36;ExcessHet=3.0103;FS=0.000;MLEAC=2;MLEAF=1.00;MQ=42.81;QD=32.79;SOR=0.693	GT:AD:DP:GQ:PL	1/1:0,36:36:99:1598,108,0
3L	11579735	.	T	G	1284.77	.	AC=2;AF=1.00;AN=2;DP=47;ExcessHet=3.0103;FS=0.000;MLEAC=2;MLEAF=1.00;MQ=40.60;QD=27.93;SOR=1.464	GT:AD:DP:GQ:PL	1/1:0,46:46:99:1313,138,0
3L	11579778	.	C	T	2527.77	.	AC=2;AF=1.00;AN=2;DP=57;ExcessHet=3.0103;FS=0.000;MLEAC=2;MLEAF=1.00;MQ=41.59;QD=25.73;SOR=1.692	GT:AD:DP:GQ:PL	1/1:0,57:57:99:2556,175,0
3L	11579786	.	G	T	2638.77	.	AC=2;AF=1.00;AN=2;DP=57;ExcessHet=3.0103;FS=0.000;MLEAC=2;MLEAF=1.00;MQ=41.64;QD=28.69;SOR=1.453	GT:AD:DP:GQ:PL	1/1:0,57:57:99:2667,181,0
3L	11579795	.	G	T	2497.77	.	AC=2;AF=1.00;AN=2;DP=55;ExcessHet=3.0103;FS=0.000;MLEAC=2;MLEAF=1.00;MQ=41.67;QD=28.99;SOR=1.371	GT:AD:DP:GQ:PL	1/1:0,55:55:99:2526,172,0
3L	11579801	.	G	C	2362.77	.	AC=2;AF=1.00;AN=2;DP=54;ExcessHet=3.0103;FS=0.000;MLEAC=2;MLEAF=1.00;MQ=41.53;QD=30.00;SOR=1.329	GT:AD:DP:GQ:PL	1/1:0,54:54:99:2391,163,0
3L	11579837	.	G	C	1369.77	.	AC=2;AF=1.00;AN=2;DP=51;ExcessHet=3.0103;FS=0.000;MLEAC=2;MLEAF=1.00;MQ=40.99;QD=26.86;SOR=1.565	GT:AD:DP:GQ:PL	1/1:0,51:51:99:1398,152,0
3L	11579849	.	C	T	2007.77	.	AC=2;AF=1.00;AN=2;DP=47;ExcessHet=3.0103;FS=0.000;MLEAC=2;MLEAF=1.00;MQ=40.77;QD=28.21;SOR=1.814	GT:AD:DP:GQ:PL	1/1:0,47:47:99:2036,144,0
3L	11579858	.	G	A	1923.77	.	AC=2;AF=1.00;AN=2;DP=45;ExcessHet=3.0103;FS=0.000;MLEAC=2;MLEAF=1.00;MQ=40.62;QD=30.83;SOR=1.714	GT:AD:DP:GQ:PL	1/1:0,45:45:99:1952,135,0
3L	11580199	.	T	C	1678.77	.	AC=2;AF=1.00;AN=2;DP=63;ExcessHet=3.0103;FS=0.000;MLEAC=2;MLEAF=1.00;MQ=43.78;QD=26.65;SOR=0.790	GT:AD:DP:GQ:PL	1/1:0,63:63:99:1707,188,0
3L	11580393	.	T	A	2866.77	.	AC=2;AF=1.00;AN=2;DP=65;ExcessHet=3.0103;FS=0.000;MLEAC=2;MLEAF=1.00;MQ=42.03;QD=31.27;SOR=0.756	GT:AD:DP:GQ:PL	1/1:0,64:64:99:2895,196,0
3L	11580401	.	A	T	2954.77	.	AC=2;AF=1.00;AN=2;DP=66;ExcessHet=3.0103;FS=0.000;MLEAC=2;MLEAF=1.00;MQ=41.74;QD=26.42;SOR=0.854	GT:AD:DP:GQ:PL	1/1:0,65:65:99:2983,202,0
3L	11580414	.	A	G	2901.77	.	AC=2;AF=1.00;AN=2;DP=69;ExcessHet=3.0103;FS=0.000;MLEAC=2;MLEAF=1.00;MQ=41.45;QD=32.87;SOR=0.752	GT:AD:DP:GQ:PL	1/1:0,68:68:99:2930,208,0
3L	11580446	.	A	G	1984.77	.	AC=2;AF=1.00;AN=2;DP=72;ExcessHet=3.0103;FS=0.000;MLEAC=2;MLEAF=1.00;MQ=41.30;QD=27.95;SOR=0.779	GT:AD:DP:GQ:PL	1/1:0,71:71:99:2013,213,0
3L	11580494	.	G	A	1835.77	.	AC=2;AF=1.00;AN=2;DP=68;ExcessHet=3.0103;FS=0.000;MLEAC=2;MLEAF=1.00;MQ=40.99;QD=27.40;SOR=1.066	GT:AD:DP:GQ:PL	1/1:0,67:67:99:1864,200,0
3L	11580503	.	A	AATATTCTTT	2782.73	.	AC=2;AF=1.00;AN=2;DP=67;ExcessHet=3.0103;FS=0.000;MLEAC=2;MLEAF=1.00;MQ=40.84;QD=31.39;SOR=1.179	GT:AD:DP:GQ:PL	1/1:0,58:58:99:2820,188,0
3L	11580526	.	A	T	1733.77	.	AC=2;AF=1.00;AN=2;DP=65;ExcessHet=3.0103;FS=0.000;MLEAC=2;MLEAF=1.00;MQ=40.32;QD=27.09;SOR=1.044	GT:AD:DP:GQ:PL	1/1:0,64:64:99:1762,192,0
3L	11580582	.	G	A	2791.77	.	AC=2;AF=1.00;AN=2;DP=62;ExcessHet=3.0103;FS=0.000;MLEAC=2;MLEAF=1.00;MQ=39.08;QD=28.31;SOR=0.826	GT:AD:DP:GQ:PL	1/1:0,62:62:99:2820,189,0
3L	11580584	.	A	AAGGG	2918.73	.	AC=2;AF=1.00;AN=2;DP=63;ExcessHet=3.0103;FS=0.000;MLEAC=2;MLEAF=1.00;MQ=39.04;QD=27.62;SOR=0.790	GT:AD:DP:GQ:PL	1/1:0,63:63:99:2956,199,0
3L	11580594	.	G	A	2986.77	.	AC=2;AF=1.00;AN=2;DP=66;ExcessHet=3.0103;FS=0.000;MLEAC=2;MLEAF=1.00;MQ=38.60;QD=31.19;SOR=0.754	GT:AD:DP:GQ:PL	1/1:0,66:66:99:3015,202,0
3L	11580596	.	C	CAGCATTGG	3112.73	.	AC=2;AF=1.00;AN=2;DP=67;ExcessHet=3.0103;FS=0.000;MLEAC=2;MLEAF=1.00;MQ=38.57;QD=29.71;SOR=0.723	GT:AD:DP:GQ:PL	1/1:0,67:67:99:3150,211,0
3L	11580600	.	C	A	3031.77	.	AC=2;AF=1.00;AN=2;DP=64;ExcessHet=3.0103;FS=0.000;MLEAC=2;MLEAF=1.00;MQ=38.32;QD=31.37;SOR=0.756	GT:AD:DP:GQ:PL	1/1:0,64:64:99:3060,205,0
3L	11580602	.	A	G	2941.77	.	AC=2;AF=1.00;AN=2;DP=65;ExcessHet=3.0103;FS=0.000;MLEAC=2;MLEAF=1.00;MQ=38.36;QD=25.93;SOR=0.787	GT:AD:DP:GQ:PL	1/1:0,65:65:99:2970,199,0
3L	11580604	.	C	T	2986.77	.	AC=2;AF=1.00;AN=2;DP=65;ExcessHet=3.0103;FS=0.000;MLEAC=2;MLEAF=1.00;MQ=38.29;QD=25.28;SOR=0.787	GT:AD:DP:GQ:PL	1/1:0,65:65:99:3015,202,0
3L	11580607	.	C	A	2941.77	.	AC=2;AF=1.00;AN=2;DP=65;ExcessHet=3.0103;FS=0.000;MLEAC=2;MLEAF=1.00;MQ=38.27;QD=28.12;SOR=0.854	GT:AD:DP:GQ:PL	1/1:0,65:65:99:2970,199,0
3L	11580608	.	T	TA	2932.73	.	AC=2;AF=1.00;AN=2;DP=65;ExcessHet=3.0103;FS=0.000;MLEAC=2;MLEAF=1.00;MQ=38.27;QD=26.87;SOR=0.854	GT:AD:DP:GQ:PL	1/1:0,65:65:99:2970,199,0
3L	11580611	.	T	TA	2842.73	.	AC=2;AF=1.00;AN=2;DP=63;ExcessHet=3.0103;FS=0.000;MLEAC=2;MLEAF=1.00;MQ=38.13;QD=30.54;SOR=0.859	GT:AD:DP:GQ:PL	1/1:0,63:63:99:2880,193,0
3L	11580626	.	C	T	1701.77	.	AC=2;AF=1.00;AN=2;DP=60;ExcessHet=3.0103;FS=0.000;MLEAC=2;MLEAF=1.00;MQ=37.50;QD=28.36;SOR=0.906	GT:AD:DP:GQ:PL	1/1:0,60:60:99:1730,180,0
3L	11580638	.	C	T	1488.77	.	AC=2;AF=1.00;AN=2;DP=55;ExcessHet=3.0103;FS=0.000;MLEAC=2;MLEAF=1.00;MQ=37.58;QD=27.07;SOR=0.884	GT:AD:DP:GQ:PL	1/1:0,55:55:99:1517,165,0
3L	11580681	.	GTTTTA	G	2258.73	.	AC=2;AF=1.00;AN=2;DP=51;ExcessHet=3.0103;FS=0.000;MLEAC=2;MLEAF=1.00;MQ=36.97;QD=37.70;SOR=0.773	GT:AD:DP:GQ:PL	1/1:0,50:50:99:2296,154,0
3L	11580688	.	AAAATGTTTTTTTT	A	2347.73	.	AC=2;AF=1.00;AN=2;DP=51;ExcessHet=3.0103;FS=0.000;MLEAC=2;MLEAF=1.00;MQ=37.14;QD=27.36;SOR=0.813	GT:AD:DP:GQ:PL	1/1:0,51:51:99:2385,160,0
3L	11580704	.	TTATGATGAACC	T	2392.73	.	AC=2;AF=1.00;AN=2;DP=50;ExcessHet=3.0103;FS=0.000;MLEAC=2;MLEAF=1.00;MQ=37.02;QD=30.04;SOR=0.859	GT:AD:DP:GQ:PL	1/1:0,50:50:99:2430,163,0
3L	11580718	.	ATAGAAG	A	2287.73	.	AC=2;AF=1.00;AN=2;DP=51;ExcessHet=3.0103;FS=0.000;MLEAC=2;MLEAF=1.00;MQ=37.02;QD=29.21;SOR=0.900	GT:AD:DP:GQ:PL	1/1:0,51:51:99:2325,157,0
3L	11580726	.	A	T	2252.77	.	AC=2;AF=1.00;AN=2;DP=51;ExcessHet=3.0103;FS=0.000;MLEAC=2;MLEAF=1.00;MQ=36.85;QD=27.89;SOR=0.994	GT:AD:DP:GQ:PL	1/1:0,51:51:99:2281,154,0
3L	11580742	.	A	T	1975.77	.	AC=2;AF=1.00;AN=2;DP=45;ExcessHet=3.0103;FS=0.000;MLEAC=2;MLEAF=1.00;MQ=36.84;QD=26.50;SOR=0.929	GT:AD:DP:GQ:PL	1/1:0,45:45:99:2004,138,0
3L	11580747	.	C	T	2121.77	.	AC=2;AF=1.00;AN=2;DP=48;ExcessHet=3.0103;FS=0.000;MLEAC=2;MLEAF=1.00;MQ=37.37;QD=30.68;SOR=1.067	GT:AD:DP:GQ:PL	1/1:0,48:48:99:2150,150,0
3L	11580807	.	AC	A	1708.73	.	AC=2;AF=1.00;AN=2;DP=64;ExcessHet=3.0103;FS=0.000;MLEAC=2;MLEAF=1.00;MQ=38.20;QD=28.48;SOR=0.760	GT:AD:DP:GQ:PL	1/1:0,60:60:99:1746,180,0
3L	11580820	.	T	C	1723.77	.	AC=2;AF=1.00;AN=2;DP=64;ExcessHet=3.0103;FS=0.000;MLEAC=2;MLEAF=1.00;MQ=38.66;QD=28.26;SOR=0.725	GT:AD:DP:GQ:PL	1/1:0,61:61:99:1752,183,0
3L	11580863	.	C	A	3170.77	.	AC=2;AF=1.00;AN=2;DP=77;ExcessHet=3.0103;FS=0.000;MLEAC=2;MLEAF=1.00;MQ=39.17;QD=31.40;SOR=1.002	GT:AD:DP:GQ:PL	1/1:0,72:72:99:3199,217,0
3L	11580865	.	C	T	3170.77	.	AC=2;AF=1.00;AN=2;DP=74;ExcessHet=3.0103;FS=0.000;MLEAC=2;MLEAF=1.00;MQ=39.18;QD=28.00;SOR=1.054	GT:AD:DP:GQ:PL	1/1:0,69:69:99:3199,217,0
3L	11580882	.	T	G	1784.77	.	AC=2;AF=1.00;AN=2;BaseQRankSum=1.534;ClippingRankSum=0.000;DP=72;ExcessHet=3.0103;FS=0.000;MLEAC=2;MLEAF=1.00;MQ=39.19;MQRankSum=1.662;QD=26.64;ReadPosRankSum=0.440;SOR=0.337	GT:AD:DP:GQ:PL	1/1:1,66:67:99:1813,175,0
3L	11580945	.	A	G	1973.77	.	AC=2;AF=1.00;AN=2;DP=79;ExcessHet=3.0103;FS=0.000;MLEAC=2;MLEAF=1.00;MQ=38.56;QD=27.41;SOR=0.934	GT:AD:DP:GQ:PL	1/1:0,72:72:99:2002,216,0
3L	11581279	.	A	C	1253.77	.	AC=2;AF=1.00;AN=2;DP=65;ExcessHet=3.0103;FS=0.000;MLEAC=2;MLEAF=1.00;MQ=42.79;QD=26.12;SOR=1.179	GT:AD:DP:GQ:PL	1/1:0,48:48:99:1282,142,0
3L	11581342	.	TGAGTATTGCCTG	T	2380.73	.	AC=2;AF=1.00;AN=2;DP=64;ExcessHet=3.0103;FS=0.000;MLEAC=2;MLEAF=1.00;MQ=42.82;QD=30.70;SOR=0.770	GT:AD:DP:GQ:PL	1/1:0,52:52:99:2418,163,0
3L	11581363	3L_11581363_SNP	G	T	2386.77	.	AC=2;AF=1.00;AN=2;DB;DP=56;ExcessHet=3.0103;FS=0.000;MLEAC=2;MLEAF=1.00;MQ=42.61;QD=32.75;SOR=0.770	GT:AD:DP:GQ:PL	1/1:0,52:52:99:2415,163,0
3L	11581372	.	G	T	2472.77	.	AC=2;AF=1.00;AN=2;DP=58;ExcessHet=3.0103;FS=0.000;MLEAC=2;MLEAF=1.00;MQ=42.59;QD=30.22;SOR=0.884	GT:AD:DP:GQ:PL	1/1:0,55:55:99:2501,172,0
3L	11581623	.	T	C	2900.77	.	AC=2;AF=1.00;AN=2;DP=65;ExcessHet=3.0103;FS=0.000;MLEAC=2;MLEAF=1.00;MQ=43.72;QD=27.70;SOR=0.756	GT:AD:DP:GQ:PL	1/1:0,64:64:99:2929,199,0
3L	11581625	.	G	T	2900.77	.	AC=2;AF=1.00;AN=2;DP=67;ExcessHet=3.0103;FS=0.000;MLEAC=2;MLEAF=1.00;MQ=43.72;QD=30.67;SOR=0.693	GT:AD:DP:GQ:PL	1/1:0,66:66:99:2929,199,0
3L	11581661	.	G	A	1813.77	.	AC=2;AF=1.00;AN=2;DP=67;ExcessHet=3.0103;FS=0.000;MLEAC=2;MLEAF=1.00;MQ=43.66;QD=27.48;SOR=0.754	GT:AD:DP:GQ:PL	1/1:0,66:66:99:1842,198,0
3L	11581707	.	A	C	2722.77	.	AC=2;AF=1.00;AN=2;DP=63;ExcessHet=3.0103;FS=0.000;MLEAC=2;MLEAF=1.00;MQ=43.78;QD=28.29;SOR=1.010	GT:AD:DP:GQ:PL	1/1:0,63:63:99:2751,190,0
3L	11581721	.	T	C	2700.77	.	AC=2;AF=1.00;AN=2;DP=60;ExcessHet=3.0103;FS=0.000;MLEAC=2;MLEAF=1.00;MQ=43.80;QD=29.99;SOR=0.831	GT:AD:DP:GQ:PL	1/1:0,60:60:99:2729,184,0
3L	11581736	.	CGTTAT	C	2660.73	.	AC=2;AF=1.00;AN=2;DP=60;ExcessHet=3.0103;FS=0.000;MLEAC=2;MLEAF=1.00;MQ=43.70;QD=32.77;SOR=0.831	GT:AD:DP:GQ:PL	1/1:0,60:60:99:2698,181,0
3L	11581816	.	A	C	1682.77	.	AC=2;AF=1.00;AN=2;DP=61;ExcessHet=3.0103;FS=0.000;MLEAC=2;MLEAF=1.00;MQ=41.83;QD=27.59;SOR=0.941	GT:AD:DP:GQ:PL	1/1:0,61:61:99:1711,183,0
3L	11581865	.	G	C	2557.77	.	AC=2;AF=1.00;AN=2;DP=57;ExcessHet=3.0103;FS=0.000;MLEAC=2;MLEAF=1.00;MQ=40.44;QD=33.99;SOR=1.342	GT:AD:DP:GQ:PL	1/1:0,57:57:99:2586,175,0
3L	11581874	.	C	T	2557.77	.	AC=2;AF=1.00;AN=2;DP=57;ExcessHet=3.0103;FS=0.000;MLEAC=2;MLEAF=1.00;MQ=40.44;QD=32.45;SOR=1.238	GT:AD:DP:GQ:PL	1/1:0,57:57:99:2586,175,0
3L	11581892	.	C	T	2581.77	.	AC=2;AF=1.00;AN=2;DP=57;ExcessHet=3.0103;FS=0.000;MLEAC=2;MLEAF=1.00;MQ=40.16;QD=32.65;SOR=1.342	GT:AD:DP:GQ:PL	1/1:0,57:57:99:2610,175,0
3L	11581915	.	G	T	2176.77	.	AC=2;AF=1.00;AN=2;DP=49;ExcessHet=3.0103;FS=0.000;MLEAC=2;MLEAF=1.00;MQ=40.94;QD=33.77;SOR=1.755	GT:AD:DP:GQ:PL	1/1:0,49:49:99:2205,147,0
3L	11581922	.	A	G	2221.77	.	AC=2;AF=1.00;AN=2;DP=50;ExcessHet=3.0103;FS=0.000;MLEAC=2;MLEAF=1.00;MQ=40.59;QD=37.27;SOR=1.958	GT:AD:DP:GQ:PL	1/1:0,50:50:99:2250,151,0
3L	11581940	.	G	A	2124.77	.	AC=2;AF=1.00;AN=2;DP=50;ExcessHet=3.0103;FS=0.000;MLEAC=2;MLEAF=1.00;MQ=40.62;QD=30.42;SOR=1.958	GT:AD:DP:GQ:PL	1/1:0,50:50:99:2153,153,0
3L	11581978	.	C	A	1802.77	.	AC=2;AF=1.00;AN=2;DP=44;ExcessHet=3.0103;FS=0.000;MLEAC=2;MLEAF=1.00;MQ=40.92;QD=27.75;SOR=1.105	GT:AD:DP:GQ:PL	1/1:0,44:44:99:1831,132,0
3L	11581997	.	G	C	1795.77	.	AC=2;AF=1.00;AN=2;DP=40;ExcessHet=3.0103;FS=0.000;MLEAC=2;MLEAF=1.00;MQ=41.17;QD=29.37;SOR=1.022	GT:AD:DP:GQ:PL	1/1:0,40:40:99:1824,123,0
3L	11582000	.	C	T	1726.77	.	AC=2;AF=1.00;AN=2;DP=38;ExcessHet=3.0103;FS=0.000;MLEAC=2;MLEAF=1.00;MQ=41.49;QD=33.64;SOR=1.179	GT:AD:DP:GQ:PL	1/1:0,38:38:99:1755,117,0
3L	11582012	.	G	A	1676.77	.	AC=2;AF=1.00;AN=2;DP=38;ExcessHet=3.0103;FS=0.000;MLEAC=2;MLEAF=1.00;MQ=41.60;QD=25.75;SOR=0.914	GT:AD:DP:GQ:PL	1/1:0,38:38:99:1705,117,0
3L	11582127	.	ATTG	A	2302.73	.	AC=2;AF=1.00;AN=2;DP=52;ExcessHet=3.0103;FS=0.000;MLEAC=2;MLEAF=1.00;MQ=40.66;QD=26.26;SOR=0.853	GT:AD:DP:GQ:PL	1/1:0,52:52:99:2340,157,0
3L	11582137	.	AT	A	2405.73	.	AC=2;AF=1.00;AN=2;DP=55;ExcessHet=3.0103;FS=0.000;MLEAC=2;MLEAF=1.00;MQ=40.85;QD=28.95;SOR=0.729	GT:AD:DP:GQ:PL	1/1:0,55:55:99:2443,166,0
3L	11582452	.	A	G	2065.77	.	AC=2;AF=1.00;AN=2;DP=73;ExcessHet=3.0103;FS=0.000;MLEAC=2;MLEAF=1.00;MQ=44.00;QD=28.30;SOR=1.179	GT:AD:DP:GQ:PL	1/1:0,73:73:99:2094,219,0
3L	11582883	.	G	T	1573.77	.	AC=2;AF=1.00;AN=2;DP=57;ExcessHet=3.0103;FS=0.000;MLEAC=2;MLEAF=1.00;MQ=44.00;QD=27.61;SOR=0.877	GT:AD:DP:GQ:PL	1/1:0,57:57:99:1602,170,0
3L	11582935	.	G	T	1723.77	.	AC=2;AF=1.00;AN=2;DP=63;ExcessHet=3.0103;FS=0.000;MLEAC=2;MLEAF=1.00;MQ=44.00;QD=27.36;SOR=1.010	GT:AD:DP:GQ:PL	1/1:0,63:63:99:1752,189,0
3L	11583733	.	C	T	1914.77	.	AC=2;AF=1.00;AN=2;DP=72;ExcessHet=3.0103;FS=0.000;MLEAC=2;MLEAF=1.00;MQ=44.00;QD=26.59;SOR=1.148	GT:AD:DP:GQ:PL	1/1:0,72:72:99:1943,214,0
3L	11583926	.	A	G	1388.77	.	AC=2;AF=1.00;AN=2;DP=50;ExcessHet=3.0103;FS=0.000;MLEAC=2;MLEAF=1.00;MQ=43.94;QD=27.78;SOR=0.773	GT:AD:DP:GQ:PL	1/1:0,50:50:99:1417,150,0
3L	11583956	.	T	G	1718.77	.	AC=2;AF=1.00;AN=2;DP=62;ExcessHet=3.0103;FS=0.000;MLEAC=2;MLEAF=1.00;MQ=43.95;QD=27.72;SOR=0.758	GT:AD:DP:GQ:PL	1/1:0,62:62:99:1747,185,0
3L	11584035	.	T	C	2790.77	.	AC=2;AF=1.00;AN=2;DP=64;ExcessHet=3.0103;FS=0.000;MLEAC=2;MLEAF=1.00;MQ=43.95;QD=26.19;SOR=1.127	GT:AD:DP:GQ:PL	1/1:0,64:64:99:2819,193,0
3L	11584038	.	A	T	2821.77	.	AC=2;AF=1.00;AN=2;DP=64;ExcessHet=3.0103;FS=0.000;MLEAC=2;MLEAF=1.00;MQ=43.95;QD=30.84;SOR=1.044	GT:AD:DP:GQ:PL	1/1:0,64:64:99:2850,196,0
3L	11584114	.	A	G	1771.77	.	AC=2;AF=1.00;AN=2;DP=67;ExcessHet=3.0103;FS=0.000;MLEAC=2;MLEAF=1.00;MQ=44.00;QD=26.44;SOR=0.917	GT:AD:DP:GQ:PL	1/1:0,67:67:99:1800,199,0
3L	11585294	.	A	G	1519.77	.	AC=2;AF=1.00;AN=2;DP=56;ExcessHet=3.0103;FS=0.000;MLEAC=2;MLEAF=1.00;MQ=43.97;QD=27.14;SOR=0.693	GT:AD:DP:GQ:PL	1/1:0,56:56:99:1548,167,0
3L	11585331	.	G	A	1908.77	.	AC=2;AF=1.00;AN=2;DP=68;ExcessHet=3.0103;FS=0.000;MLEAC=2;MLEAF=1.00;MQ=43.97;QD=28.07;SOR=0.693	GT:AD:DP:GQ:PL	1/1:0,68:68:99:1937,204,0
3L	11585430	.	G	A	1558.77	.	AC=2;AF=1.00;AN=2;DP=54;ExcessHet=3.0103;FS=0.000;MLEAC=2;MLEAF=1.00;MQ=44.00;QD=28.87;SOR=0.767	GT:AD:DP:GQ:PL	1/1:0,54:54:99:1587,162,0
3L	11585733	.	A	G	1213.77	.	AC=2;AF=1.00;AN=2;DP=47;ExcessHet=3.0103;FS=0.000;MLEAC=2;MLEAF=1.00;MQ=44.00;QD=25.82;SOR=0.735	GT:AD:DP:GQ:PL	1/1:0,47:47:99:1242,139,0
3L	11585808	.	A	G	1397.77	.	AC=2;AF=1.00;AN=2;DP=51;ExcessHet=3.0103;FS=0.000;MLEAC=2;MLEAF=1.00;MQ=43.96;QD=27.41;SOR=1.094	GT:AD:DP:GQ:PL	1/1:0,51:51:99:1426,153,0
3L	11585855	.	G	GA	1122.73	.	AC=2;AF=1.00;AN=2;BaseQRankSum=-1.075;ClippingRankSum=0.000;DP=59;ExcessHet=3.0103;FS=0.000;MLEAC=2;MLEAF=1.00;MQ=43.97;MQRankSum=-0.098;QD=20.79;ReadPosRankSum=-0.894;SOR=0.941	GT:AD:DP:GQ:PL	1/1:2,52:54:99:1160,120,0
3L	11585864	.	G	T	2435.77	.	AC=2;AF=1.00;AN=2;DP=56;ExcessHet=3.0103;FS=0.000;MLEAC=2;MLEAF=1.00;MQ=43.97;QD=32.31;SOR=0.922	GT:AD:DP:GQ:PL	1/1:0,56:56:99:2464,175,0
3L	11586192	.	G	A	1584.77	.	AC=2;AF=1.00;AN=2;DP=57;ExcessHet=3.0103;FS=0.000;MLEAC=2;MLEAF=1.00;MQ=44.00;QD=27.80;SOR=1.140	GT:AD:DP:GQ:PL	1/1:0,57:57:99:1613,171,0
3L	11587125	.	A	G	1462.77	.	AC=2;AF=1.00;AN=2;DP=55;ExcessHet=3.0103;FS=0.000;MLEAC=2;MLEAF=1.00;MQ=43.93;QD=27.09;SOR=0.767	GT:AD:DP:GQ:PL	1/1:0,54:54:99:1491,162,0
3L	11588160	.	T	A	1547.77	.	AC=2;AF=1.00;AN=2;BaseQRankSum=1.350;ClippingRankSum=0.000;DP=63;ExcessHet=3.0103;FS=0.000;MLEAC=2;MLEAF=1.00;MQ=43.55;MQRankSum=-0.495;QD=24.57;ReadPosRankSum=-0.416;SOR=0.346	GT:AD:DP:GQ:PL	1/1:1,62:63:99:1576,163,0
3L	11588247	.	A	C	2821.77	.	AC=2;AF=1.00;AN=2;DP=65;ExcessHet=3.0103;FS=0.000;MLEAC=2;MLEAF=1.00;MQ=42.69;QD=25.79;SOR=0.854	GT:AD:DP:GQ:PL	1/1:0,65:65:99:2850,199,0
3L	11588253	.	G	A	2729.77	.	AC=2;AF=1.00;AN=2;DP=59;ExcessHet=3.0103;FS=0.000;MLEAC=2;MLEAF=1.00;MQ=42.55;QD=31.69;SOR=0.950	GT:AD:DP:GQ:PL	1/1:0,59:59:99:2758,187,0
3L	11588255	.	T	A	2716.77	.	AC=2;AF=1.00;AN=2;DP=59;ExcessHet=3.0103;FS=0.000;MLEAC=2;MLEAF=1.00;MQ=42.52;QD=29.88;SOR=0.871	GT:AD:DP:GQ:PL	1/1:0,59:59:99:2745,184,0
3L	11588263	.	G	T	2491.77	.	AC=2;AF=1.00;AN=2;DP=55;ExcessHet=3.0103;FS=0.000;MLEAC=2;MLEAF=1.00;MQ=42.37;QD=30.64;SOR=0.804	GT:AD:DP:GQ:PL	1/1:0,55:55:99:2520,169,0
3L	11588274	.	C	T	2491.77	.	AC=2;AF=1.00;AN=2;DP=54;ExcessHet=3.0103;FS=0.000;MLEAC=2;MLEAF=1.00;MQ=42.24;QD=30.23;SOR=0.846	GT:AD:DP:GQ:PL	1/1:0,54:54:99:2520,169,0
3L	11588279	.	A	C	2671.77	.	AC=2;AF=1.00;AN=2;DP=55;ExcessHet=3.0103;FS=0.000;MLEAC=2;MLEAF=1.00;MQ=42.24;QD=27.87;SOR=0.804	GT:AD:DP:GQ:PL	1/1:0,55:55:99:2700,181,0
3L	11588282	.	A	T	2671.77	.	AC=2;AF=1.00;AN=2;DP=58;ExcessHet=3.0103;FS=0.000;MLEAC=2;MLEAF=1.00;MQ=42.18;QD=35.32;SOR=0.762	GT:AD:DP:GQ:PL	1/1:0,58:58:99:2700,181,0
3L	11588284	.	C	T	2716.77	.	AC=2;AF=1.00;AN=2;DP=59;ExcessHet=3.0103;FS=0.000;MLEAC=2;MLEAF=1.00;MQ=42.21;QD=30.75;SOR=0.726	GT:AD:DP:GQ:PL	1/1:0,59:59:99:2745,184,0
3L	11588290	.	T	A	2761.77	.	AC=2;AF=1.00;AN=2;DP=61;ExcessHet=3.0103;FS=0.000;MLEAC=2;MLEAF=1.00;MQ=42.23;QD=30.26;SOR=0.725	GT:AD:DP:GQ:PL	1/1:0,61:61:99:2790,187,0
3L	11588302	.	T	A	2941.77	.	AC=2;AF=1.00;AN=2;DP=64;ExcessHet=3.0103;FS=0.000;MLEAC=2;MLEAF=1.00;MQ=42.35;QD=30.93;SOR=0.756	GT:AD:DP:GQ:PL	1/1:0,64:64:99:2970,199,0
3L	11588303	.	A	G	2941.77	.	AC=2;AF=1.00;AN=2;DP=64;ExcessHet=3.0103;FS=0.000;MLEAC=2;MLEAF=1.00;MQ=42.35;QD=29.51;SOR=0.756	GT:AD:DP:GQ:PL	1/1:0,64:64:99:2970,199,0
3L	11588321	.	C	T	2896.77	.	AC=2;AF=1.00;AN=2;DP=61;ExcessHet=3.0103;FS=0.000;MLEAC=2;MLEAF=1.00;MQ=42.35;QD=30.93;SOR=0.793	GT:AD:DP:GQ:PL	1/1:0,61:61:99:2925,196,0
3L	11588340	.	GTCACA	G	3292.73	.	AC=2;AF=1.00;AN=2;DP=73;ExcessHet=3.0103;FS=0.000;MLEAC=2;MLEAF=1.00;MQ=42.68;QD=31.29;SOR=0.836	GT:AD:DP:GQ:PL	1/1:0,73:73:99:3330,223,0
3L	11588347	.	A	C	3256.77	.	AC=2;AF=1.00;AN=2;DP=73;ExcessHet=3.0103;FS=0.000;MLEAC=2;MLEAF=1.00;MQ=42.68;QD=30.30;SOR=0.836	GT:AD:DP:GQ:PL	1/1:0,73:73:99:3285,220,0
3L	11588348	.	TA	T	3247.73	.	AC=2;AF=1.00;AN=2;DP=71;ExcessHet=3.0103;FS=0.000;MLEAC=2;MLEAF=1.00;MQ=42.70;QD=28.10;SOR=0.840	GT:AD:DP:GQ:PL	1/1:0,71:71:99:3285,220,0
3L	11588381	.	G	C	3616.77	.	AC=2;AF=1.00;AN=2;DP=80;ExcessHet=3.0103;FS=0.000;MLEAC=2;MLEAF=1.00;MQ=42.96;QD=28.16;SOR=0.968	GT:AD:DP:GQ:PL	1/1:0,80:80:99:3645,244,0
3L	11588383	.	T	A	3616.77	.	AC=2;AF=1.00;AN=2;DP=81;ExcessHet=3.0103;FS=0.000;MLEAC=2;MLEAF=1.00;MQ=42.97;QD=32.50;SOR=0.995	GT:AD:DP:GQ:PL	1/1:0,81:81:99:3645,244,0
3L	11588399	.	T	A	3565.77	.	AC=2;AF=1.00;AN=2;DP=83;ExcessHet=3.0103;FS=0.000;MLEAC=2;MLEAF=1.00;MQ=43.05;QD=26.52;SOR=0.717	GT:AD:DP:GQ:PL	1/1:0,83:83:99:3594,250,0
3L	11588440	.	G	A	2273.77	.	AC=2;AF=1.00;AN=2;DP=82;ExcessHet=3.0103;FS=0.000;MLEAC=2;MLEAF=1.00;MQ=43.39;QD=27.73;SOR=0.793	GT:AD:DP:GQ:PL	1/1:0,82:82:99:2302,245,0
3L	11588522	.	T	G	2040.77	.	AC=2;AF=1.00;AN=2;DP=74;ExcessHet=3.0103;FS=0.000;MLEAC=2;MLEAF=1.00;MQ=43.33;QD=27.96;SOR=0.720	GT:AD:DP:GQ:PL	1/1:0,73:73:99:2069,219,0
3L	11588546	.	T	A	1828.77	.	AC=2;AF=1.00;AN=2;DP=66;ExcessHet=3.0103;FS=0.000;MLEAC=2;MLEAF=1.00;MQ=43.46;QD=28.13;SOR=0.925	GT:AD:DP:GQ:PL	1/1:0,65:65:99:1857,195,0
3L	11588660	.	CA	C	1307.73	.	AC=2;AF=1.00;AN=2;BaseQRankSum=-0.187;ClippingRankSum=0.000;DP=72;ExcessHet=3.0103;FS=4.239;MLEAC=2;MLEAF=1.00;MQ=43.82;MQRankSum=-0.257;QD=18.95;ReadPosRankSum=-0.754;SOR=1.136	GT:AD:DP:GQ:PL	1/1:1,68:69:99:1345,183,0
3L	11588728	.	G	C	1980.77	.	AC=2;AF=1.00;AN=2;DP=73;ExcessHet=3.0103;FS=0.000;MLEAC=2;MLEAF=1.00;MQ=43.91;QD=27.13;SOR=0.898	GT:AD:DP:GQ:PL	1/1:0,73:73:99:2009,217,0
3L	11589129	.	T	A	2356.77	.	AC=2;AF=1.00;AN=2;DP=82;ExcessHet=3.0103;FS=0.000;MLEAC=2;MLEAF=1.00;MQ=44.00;QD=28.74;SOR=0.793	GT:AD:DP:GQ:PL	1/1:0,82:82:99:2385,246,0
3L	11589176	.	T	C	2248.77	.	AC=2;AF=1.00;AN=2;DP=82;ExcessHet=3.0103;FS=0.000;MLEAC=2;MLEAF=1.00;MQ=43.92;QD=27.42;SOR=0.846	GT:AD:DP:GQ:PL	1/1:0,82:82:99:2277,245,0
3L	11589195	.	T	A	2211.77	.	AC=2;AF=1.00;AN=2;DP=80;ExcessHet=3.0103;FS=0.000;MLEAC=2;MLEAF=1.00;MQ=43.80;QD=27.65;SOR=1.165	GT:AD:DP:GQ:PL	1/1:0,80:80:99:2240,240,0
3L	11589259	.	C	CATAT	3233.73	.	AC=2;AF=1.00;AN=2;DP=81;ExcessHet=3.0103;FS=0.000;MLEAC=2;MLEAF=1.00;MQ=43.80;QD=27.15;SOR=0.776	GT:AD:DP:GQ:PL	1/1:0,73:73:99:3271,222,0
3L	11590019	.	G	T	1293.77	.	AC=2;AF=1.00;AN=2;DP=50;ExcessHet=3.0103;FS=0.000;MLEAC=2;MLEAF=1.00;MQ=38.80;QD=25.88;SOR=1.802	GT:AD:DP:GQ:PL	1/1:0,50:50:99:1322,148,0
3L	11590092	.	A	T	2132.77	.	AC=2;AF=1.00;AN=2;DP=79;ExcessHet=3.0103;FS=0.000;MLEAC=2;MLEAF=1.00;MQ=40.58;QD=27.00;SOR=0.941	GT:AD:DP:GQ:PL	1/1:0,79:79:99:2161,237,0
3L	11590130	.	T	A	2213.77	.	AC=2;AF=1.00;AN=2;DP=82;ExcessHet=3.0103;FS=0.000;MLEAC=2;MLEAF=1.00;MQ=41.67;QD=27.00;SOR=0.793	GT:AD:DP:GQ:PL	1/1:0,82:82:99:2242,246,0
3L	11590182	.	A	C	2389.77	.	AC=2;AF=1.00;AN=2;DP=88;ExcessHet=3.0103;FS=0.000;MLEAC=2;MLEAF=1.00;MQ=43.59;QD=27.16;SOR=0.786	GT:AD:DP:GQ:PL	1/1:0,88:88:99:2418,264,0
3L	11590328	.	TATTAATAATAA	T	3687.73	.	AC=2;AF=1.00;AN=2;DP=83;ExcessHet=3.0103;FS=0.000;MLEAC=2;MLEAF=1.00;MQ=43.30;QD=33.08;SOR=0.987	GT:AD:DP:GQ:PL	1/1:0,83:83:99:3725,250,0
3L	11590812	.	T	A	1493.77	.	AC=2;AF=1.00;AN=2;DP=55;ExcessHet=3.0103;FS=0.000;MLEAC=2;MLEAF=1.00;MQ=41.98;QD=27.66;SOR=1.567	GT:AD:DP:GQ:PL	1/1:0,54:54:99:1522,162,0
3L	11590835	.	C	G	1214.77	.	AC=2;AF=1.00;AN=2;DP=46;ExcessHet=3.0103;FS=0.000;MLEAC=2;MLEAF=1.00;MQ=41.57;QD=26.41;SOR=1.931	GT:AD:DP:GQ:PL	1/1:0,46:46:99:1243,137,0
3L	11591070	.	G	T	691.77	.	AC=2;AF=1.00;AN=2;DP=16;ExcessHet=3.0103;FS=0.000;MLEAC=2;MLEAF=1.00;MQ=41.82;QD=30.37;SOR=0.941	GT:AD:DP:GQ:PL	1/1:0,16:16:48:720,48,0
3L	11591076	.	A	T	736.77	.	AC=2;AF=1.00;AN=2;DP=17;ExcessHet=3.0103;FS=0.000;MLEAC=2;MLEAF=1.00;MQ=41.95;QD=32.25;SOR=0.804	GT:AD:DP:GQ:PL	1/1:0,17:17:51:765,51,0
3L	11591078	.	T	C	736.77	.	AC=2;AF=1.00;AN=2;DP=17;ExcessHet=3.0103;FS=0.000;MLEAC=2;MLEAF=1.00;MQ=41.95;QD=25.69;SOR=0.804	GT:AD:DP:GQ:PL	1/1:0,17:17:51:765,51,0
3L	11591082	.	C	G	691.77	.	AC=2;AF=1.00;AN=2;DP=16;ExcessHet=3.0103;FS=0.000;MLEAC=2;MLEAF=1.00;MQ=41.82;QD=32.13;SOR=0.693	GT:AD:DP:GQ:PL	1/1:0,16:16:48:720,48,0
3L	11591088	.	A	G	634.77	.	AC=2;AF=1.00;AN=2;DP=13;ExcessHet=3.0103;FS=0.000;MLEAC=2;MLEAF=1.00;MQ=42.67;QD=30.55;SOR=1.609	GT:AD:DP:GQ:PL	1/1:0,13:13:45:663,45,0
3L	11591196	.	C	A	637.77	.	AC=2;AF=1.00;AN=2;DP=23;ExcessHet=3.0103;FS=0.000;MLEAC=2;MLEAF=1.00;MQ=43.17;QD=27.73;SOR=6.358	GT:AD:DP:GQ:PL	1/1:0,23:23:69:666,69,0
3L	11591349	.	G	A	1696.77	.	AC=2;AF=1.00;AN=2;DP=63;ExcessHet=3.0103;FS=0.000;MLEAC=2;MLEAF=1.00;MQ=43.13;QD=26.93;SOR=1.270	GT:AD:DP:GQ:PL	1/1:0,63:63:99:1725,188,0
3L	11591433	.	C	T	3184.77	.	AC=2;AF=1.00;AN=2;DP=74;ExcessHet=3.0103;FS=0.000;MLEAC=2;MLEAF=1.00;MQ=43.64;QD=34.72;SOR=0.747	GT:AD:DP:GQ:PL	1/1:0,74:74:99:3213,223,0
3L	11591441	.	G	A	3060.77	.	AC=2;AF=1.00;AN=2;DP=69;ExcessHet=3.0103;FS=0.000;MLEAC=2;MLEAF=1.00;MQ=43.64;QD=30.28;SOR=0.781	GT:AD:DP:GQ:PL	1/1:0,69:69:99:3089,211,0
3L	11591554	.	C	T	1988.77	.	AC=2;AF=1.00;AN=2;DP=70;ExcessHet=3.0103;FS=0.000;MLEAC=2;MLEAF=1.00;MQ=42.73;QD=28.41;SOR=0.750	GT:AD:DP:GQ:PL	1/1:0,70:70:99:2017,210,0
3L	11591588	.	G	GATACGAA	3319.73	.	AC=2;AF=1.00;AN=2;DP=75;ExcessHet=3.0103;FS=0.000;MLEAC=2;MLEAF=1.00;MQ=42.44;QD=30.81;SOR=0.749	GT:AD:DP:GQ:PL	1/1:0,72:72:99:3357,226,0
3L	11591593	.	A	G	3211.77	.	AC=2;AF=1.00;AN=2;DP=72;ExcessHet=3.0103;FS=0.000;MLEAC=2;MLEAF=1.00;MQ=42.34;QD=32.19;SOR=0.807	GT:AD:DP:GQ:PL	1/1:0,72:72:99:3240,217,0
3L	11591597	.	G	T	3166.77	.	AC=2;AF=1.00;AN=2;DP=71;ExcessHet=3.0103;FS=0.000;MLEAC=2;MLEAF=1.00;MQ=42.32;QD=33.05;SOR=0.840	GT:AD:DP:GQ:PL	1/1:0,71:71:99:3195,214,0
3L	11591598	.	C	A	3166.77	.	AC=2;AF=1.00;AN=2;DP=71;ExcessHet=3.0103;FS=0.000;MLEAC=2;MLEAF=1.00;MQ=42.32;QD=32.78;SOR=0.840	GT:AD:DP:GQ:PL	1/1:0,71:71:99:3195,214,0
3L	11591599	.	G	A	3211.77	.	AC=2;AF=1.00;AN=2;DP=71;ExcessHet=3.0103;FS=0.000;MLEAC=2;MLEAF=1.00;MQ=42.32;QD=29.10;SOR=0.840	GT:AD:DP:GQ:PL	1/1:0,71:71:99:3240,217,0
3L	11591604	.	T	C	3301.77	.	AC=2;AF=1.00;AN=2;DP=73;ExcessHet=3.0103;FS=0.000;MLEAC=2;MLEAF=1.00;MQ=42.37;QD=23.54;SOR=0.898	GT:AD:DP:GQ:PL	1/1:0,73:73:99:3330,223,0
3L	11591605	.	G	T	3346.77	.	AC=2;AF=1.00;AN=2;DP=72;ExcessHet=3.0103;FS=0.000;MLEAC=2;MLEAF=1.00;MQ=42.34;QD=30.05;SOR=0.934	GT:AD:DP:GQ:PL	1/1:0,72:72:99:3375,226,0
3L	11591613	.	A	T	3540.77	.	AC=2;AF=1.00;AN=2;DP=74;ExcessHet=3.0103;FS=0.000;MLEAC=2;MLEAF=1.00;MQ=42.39;QD=33.28;SOR=0.864	GT:AD:DP:GQ:PL	1/1:0,74:74:99:3569,244,0
3L	11591629	.	T	C	3133.77	.	AC=2;AF=1.00;AN=2;DP=72;ExcessHet=3.0103;FS=0.000;MLEAC=2;MLEAF=1.00;MQ=42.40;QD=35.41;SOR=0.934	GT:AD:DP:GQ:PL	1/1:0,72:72:99:3162,223,0
3L	11591880	.	G	A	1773.77	.	AC=2;AF=1.00;AN=2;DP=64;ExcessHet=3.0103;FS=0.000;MLEAC=2;MLEAF=1.00;MQ=43.40;QD=27.72;SOR=1.044	GT:AD:DP:GQ:PL	1/1:0,64:64:99:1802,192,0
3L	11591978	.	T	C	1087.77	.	AC=2;AF=1.00;AN=2;DP=42;ExcessHet=3.0103;FS=0.000;MLEAC=2;MLEAF=1.00;MQ=43.21;QD=26.53;SOR=2.247	GT:AD:DP:GQ:PL	1/1:0,41:41:99:1116,122,0
3L	11591997	.	T	C	1023.77	.	AC=2;AF=1.00;AN=2;DP=40;ExcessHet=3.0103;FS=0.000;MLEAC=2;MLEAF=1.00;MQ=43.17;QD=26.25;SOR=1.923	GT:AD:DP:GQ:PL	1/1:0,39:39:99:1052,116,0
3L	11592286	.	G	GTT	3501.73	.	AC=2;AF=1.00;AN=2;DP=79;ExcessHet=3.0103;FS=0.000;MLEAC=2;MLEAF=1.00;MQ=38.87;QD=30.73;SOR=0.693	GT:AD:DP:GQ:PL	1/1:0,76:76:99:3539,238,0
3L	11592296	.	T	A	3788.77	.	AC=2;AF=1.00;AN=2;DP=83;ExcessHet=3.0103;FS=0.000;MLEAC=2;MLEAF=1.00;MQ=37.72;QD=29.27;SOR=0.717	GT:AD:DP:GQ:PL	1/1:0,83:83:99:3817,256,0
3L	11592297	.	A	C	3751.77	.	AC=2;AF=1.00;AN=2;DP=84;ExcessHet=3.0103;FS=0.000;MLEAC=2;MLEAF=1.00;MQ=37.70;QD=27.91;SOR=0.741	GT:AD:DP:GQ:PL	1/1:0,84:84:99:3780,253,0
3L	11592307	.	AT	A	3652.73	.	AC=2;AF=1.00;AN=2;DP=81;ExcessHet=3.0103;FS=0.000;MLEAC=2;MLEAF=1.00;MQ=37.58;QD=31.82;SOR=0.768	GT:AD:DP:GQ:PL	1/1:0,81:81:99:3690,247,0
3L	11592310	.	ATT	A	3652.73	.	AC=2;AF=1.00;AN=2;DP=81;ExcessHet=3.0103;FS=0.000;MLEAC=2;MLEAF=1.00;MQ=37.50;QD=32.97;SOR=0.821	GT:AD:DP:GQ:PL	1/1:0,81:81:99:3690,247,0
3L	11592317	.	T	C	3571.77	.	AC=2;AF=1.00;AN=2;DP=80;ExcessHet=3.0103;FS=0.000;MLEAC=2;MLEAF=1.00;MQ=37.22;QD=38.93;SOR=0.850	GT:AD:DP:GQ:PL	1/1:0,80:80:99:3600,241,0
3L	11592327	.	A	T	3571.77	.	AC=2;AF=1.00;AN=2;DP=80;ExcessHet=3.0103;FS=0.000;MLEAC=2;MLEAF=1.00;MQ=37.06;QD=27.99;SOR=0.908	GT:AD:DP:GQ:PL	1/1:0,80:80:99:3600,241,0
3L	11592348	.	A	G	3256.77	.	AC=2;AF=1.00;AN=2;DP=70;ExcessHet=3.0103;FS=0.000;MLEAC=2;MLEAF=1.00;MQ=36.89;QD=30.45;SOR=0.750	GT:AD:DP:GQ:PL	1/1:0,70:70:99:3285,220,0
3L	11592362	.	A	T	2941.77	.	AC=2;AF=1.00;AN=2;DP=65;ExcessHet=3.0103;FS=0.000;MLEAC=2;MLEAF=1.00;MQ=36.40;QD=31.31;SOR=0.787	GT:AD:DP:GQ:PL	1/1:0,65:65:99:2970,199,0
3L	11592364	.	C	A	2986.77	.	AC=2;AF=1.00;AN=2;DP=64;ExcessHet=3.0103;FS=0.000;MLEAC=2;MLEAF=1.00;MQ=36.13;QD=22.97;SOR=0.822	GT:AD:DP:GQ:PL	1/1:0,64:64:99:3015,202,0
3L	11592368	.	T	A	2896.77	.	AC=2;AF=1.00;AN=2;DP=63;ExcessHet=3.0103;FS=0.000;MLEAC=2;MLEAF=1.00;MQ=35.77;QD=33.51;SOR=0.790	GT:AD:DP:GQ:PL	1/1:0,63:63:99:2925,196,0
3L	11592369	.	T	A	2851.77	.	AC=2;AF=1.00;AN=2;DP=62;ExcessHet=3.0103;FS=0.000;MLEAC=2;MLEAF=1.00;MQ=35.89;QD=36.44;SOR=0.758	GT:AD:DP:GQ:PL	1/1:0,62:62:99:2880,193,0
3L	11592373	.	ATAAGTTATTTG	A	2752.73	.	AC=2;AF=1.00;AN=2;DP=62;ExcessHet=3.0103;FS=0.000;MLEAC=2;MLEAF=1.00;MQ=35.87;QD=28.03;SOR=0.826	GT:AD:DP:GQ:PL	1/1:0,62:62:99:2790,187,0
3L	11592393	.	C	T	2986.77	.	AC=2;AF=1.00;AN=2;DP=67;ExcessHet=3.0103;FS=0.000;MLEAC=2;MLEAF=1.00;MQ=35.28;QD=26.71;SOR=0.723	GT:AD:DP:GQ:PL	1/1:0,67:67:99:3015,202,0
3L	11592397	.	C	A	3591.77	.	AC=2;AF=1.00;AN=2;DP=68;ExcessHet=3.0103;FS=0.000;MLEAC=2;MLEAF=1.00;MQ=35.35;QD=31.71;SOR=0.814	GT:AD:DP:GQ:PL	1/1:0,68:68:99:3620,244,0
3L	11592398	.	T	TTATGAAATACAAA	3582.73	.	AC=2;AF=1.00;AN=2;DP=68;ExcessHet=3.0103;FS=0.000;MLEAC=2;MLEAF=1.00;MQ=35.34;QD=29.22;SOR=0.814	GT:AD:DP:GQ:PL	1/1:0,68:68:99:3620,244,0
3L	11592427	.	A	G	2949.77	.	AC=2;AF=1.00;AN=2;DP=68;ExcessHet=3.0103;FS=0.000;MLEAC=2;MLEAF=1.00;MQ=35.79;QD=28.59;SOR=0.957	GT:AD:DP:GQ:PL	1/1:0,68:68:99:2978,205,0
3L	11592429	.	A	G	3022.77	.	AC=2;AF=1.00;AN=2;DP=65;ExcessHet=3.0103;FS=0.000;MLEAC=2;MLEAF=1.00;MQ=35.78;QD=31.35;SOR=1.078	GT:AD:DP:GQ:PL	1/1:0,65:65:99:3051,208,0
3L	11592436	.	A	T	2851.77	.	AC=2;AF=1.00;AN=2;DP=62;ExcessHet=3.0103;FS=0.000;MLEAC=2;MLEAF=1.00;MQ=36.25;QD=24.18;SOR=1.057	GT:AD:DP:GQ:PL	1/1:0,62:62:99:2880,193,0
3L	11592437	.	G	A	2851.77	.	AC=2;AF=1.00;AN=2;DP=60;ExcessHet=3.0103;FS=0.000;MLEAC=2;MLEAF=1.00;MQ=36.56;QD=29.84;SOR=1.071	GT:AD:DP:GQ:PL	1/1:0,60:60:99:2880,193,0
3L	11592450	.	T	C	2716.77	.	AC=2;AF=1.00;AN=2;DP=61;ExcessHet=3.0103;FS=0.000;MLEAC=2;MLEAF=1.00;MQ=36.95;QD=32.68;SOR=1.022	GT:AD:DP:GQ:PL	1/1:0,61:61:99:2745,184,0
3L	11592455	.	TATGAC	T	2797.73	.	AC=2;AF=1.00;AN=2;DP=61;ExcessHet=3.0103;FS=0.000;MLEAC=2;MLEAF=1.00;MQ=37.04;QD=30.52;SOR=0.941	GT:AD:DP:GQ:PL	1/1:0,61:61:99:2835,190,0
3L	11592484	.	T	G	2851.77	.	AC=2;AF=1.00;AN=2;DP=62;ExcessHet=3.0103;FS=0.000;MLEAC=2;MLEAF=1.00;MQ=36.96;QD=25.19;SOR=0.758	GT:AD:DP:GQ:PL	1/1:0,62:62:99:2880,193,0
3L	11592490	.	T	TAAAGTTGGGC	3337.73	.	AC=2;AF=1.00;AN=2;DP=68;ExcessHet=3.0103;FS=0.000;MLEAC=2;MLEAF=1.00;MQ=37.12;QD=31.35;SOR=0.814	GT:AD:DP:GQ:PL	1/1:0,68:68:99:3375,226,0
3L	11592497	.	C	G	3301.77	.	AC=2;AF=1.00;AN=2;DP=73;ExcessHet=3.0103;FS=0.000;MLEAC=2;MLEAF=1.00;MQ=37.63;QD=25.62;SOR=0.898	GT:AD:DP:GQ:PL	1/1:0,73:73:99:3330,223,0
3L	11592504	.	T	A	3369.77	.	AC=2;AF=1.00;AN=2;DP=73;ExcessHet=3.0103;FS=0.000;MLEAC=2;MLEAF=1.00;MQ=38.11;QD=27.78;SOR=0.963	GT:AD:DP:GQ:PL	1/1:0,73:73:99:3398,229,0
3L	11592516	.	G	T	3387.77	.	AC=2;AF=1.00;AN=2;DP=77;ExcessHet=3.0103;FS=0.000;MLEAC=2;MLEAF=1.00;MQ=38.93;QD=33.52;SOR=0.828	GT:AD:DP:GQ:PL	1/1:0,77:77:99:3416,238,0
3L	11593000	.	T	G	2737.77	.	AC=2;AF=1.00;AN=2;DP=65;ExcessHet=3.0103;FS=0.000;MLEAC=2;MLEAF=1.00;MQ=43.80;QD=29.54;SOR=0.925	GT:AD:DP:GQ:PL	1/1:0,65:65:99:2766,196,0
3L	11593019	.	A	G	2939.77	.	AC=2;AF=1.00;AN=2;DP=71;ExcessHet=3.0103;FS=0.000;MLEAC=2;MLEAF=1.00;MQ=43.87;QD=27.30;SOR=0.971	GT:AD:DP:GQ:PL	1/1:0,71:71:99:2968,217,0
3L	11593076	.	CAGTGGCA	C	2889.73	.	AC=2;AF=1.00;AN=2;DP=73;ExcessHet=3.0103;FS=0.000;MLEAC=2;MLEAF=1.00;MQ=43.58;QD=33.98;SOR=1.249	GT:AD:DP:GQ:PL	1/1:0,65:65:99:2927,196,0
3L	11593211	.	G	A	2121.77	.	AC=2;AF=1.00;AN=2;DP=78;ExcessHet=3.0103;FS=0.000;MLEAC=2;MLEAF=1.00;MQ=43.11;QD=27.20;SOR=0.693	GT:AD:DP:GQ:PL	1/1:0,78:78:99:2150,234,0
3L	11593432	.	A	ACTTTGAATTAAATGCCAGCTAAGAAATGCAGAAGCAGTAAATGATTTCATAATCAGTTTTTCGATTCCTTTGAGGAACTCCATTCAGCATCTTGTTCGTGCAGAAAGATCCGGCATTTGATGACATTAG	3617.73	.	AC=2;AF=1.00;AN=2;BaseQRankSum=-1.799;ClippingRankSum=0.000;DP=47;ExcessHet=3.0103;FS=17.656;MLEAC=2;MLEAF=1.00;MQ=41.06;MQRankSum=-1.501;QD=28.87;ReadPosRankSum=0.000;SOR=1.396	GT:AD:DP:GQ:PL	1/1:4,43:47:99:3655,237,0
3L	11593437	.	A	AATGT	1964.73	.	AC=2;AF=1.00;AN=2;DP=38;ExcessHet=3.0103;FS=0.000;MLEAC=2;MLEAF=1.00;MQ=40.34;QD=28.75;SOR=2.833	GT:AD:DP:GQ:PL	1/1:0,38:38:99:2002,128,0
3L	11593438	.	C	CCGAGTATTGCCGGAGATTAAT	1958.73	.	AC=2;AF=1.00;AN=2;DP=39;ExcessHet=3.0103;FS=0.000;MLEAC=2;MLEAF=1.00;MQ=40.44;QD=31.52;SOR=2.613	GT:AD:DP:GQ:PL	1/1:0,39:39:99:1996,124,0
3L	11593892	.	A	C	3078.77	.	AC=2;AF=1.00;AN=2;DP=68;ExcessHet=3.0103;FS=0.000;MLEAC=2;MLEAF=1.00;MQ=43.81;QD=30.62;SOR=0.880	GT:AD:DP:GQ:PL	1/1:0,68:68:99:3107,211,0
3L	11593894	.	C	T	3078.77	.	AC=2;AF=1.00;AN=2;DP=68;ExcessHet=3.0103;FS=0.000;MLEAC=2;MLEAF=1.00;MQ=43.81;QD=28.57;SOR=0.880	GT:AD:DP:GQ:PL	1/1:0,68:68:99:3107,211,0
3L	11593895	.	T	A	3046.77	.	AC=2;AF=1.00;AN=2;DP=67;ExcessHet=3.0103;FS=0.000;MLEAC=2;MLEAF=1.00;MQ=43.80;QD=35.62;SOR=0.917	GT:AD:DP:GQ:PL	1/1:0,67:67:99:3075,208,0
3L	11593928	.	CT	C	3029.73	.	AC=2;AF=1.00;AN=2;DP=72;ExcessHet=3.0103;FS=0.000;MLEAC=2;MLEAF=1.00;MQ=43.79;QD=29.77;SOR=1.131	GT:AD:DP:GQ:PL	1/1:0,69:69:99:3067,211,0
3L	11593947	.	T	C	3173.77	.	AC=2;AF=1.00;AN=2;DP=70;ExcessHet=3.0103;FS=0.000;MLEAC=2;MLEAF=1.00;MQ=43.78;QD=36.28;SOR=1.163	GT:AD:DP:GQ:PL	1/1:0,70:70:99:3202,217,0
3L	11593953	.	T	C	3126.77	.	AC=2;AF=1.00;AN=2;DP=72;ExcessHet=3.0103;FS=0.000;MLEAC=2;MLEAF=1.00;MQ=43.76;QD=30.61;SOR=1.195	GT:AD:DP:GQ:PL	1/1:0,71:71:99:3155,214,0
3L	11594075	.	A	G	1738.77	.	AC=2;AF=1.00;AN=2;DP=61;ExcessHet=3.0103;FS=0.000;MLEAC=2;MLEAF=1.00;MQ=44.00;QD=28.50;SOR=0.725	GT:AD:DP:GQ:PL	1/1:0,61:61:99:1767,183,0
3L	11594143	.	T	G	1601.77	.	AC=2;AF=1.00;AN=2;DP=58;ExcessHet=3.0103;FS=0.000;MLEAC=2;MLEAF=1.00;MQ=44.00;QD=27.62;SOR=1.278	GT:AD:DP:GQ:PL	1/1:0,58:58:99:1630,174,0
3L	11594210	.	C	T	1133.77	.	AC=2;AF=1.00;AN=2;BaseQRankSum=1.703;ClippingRankSum=0.000;DP=49;ExcessHet=3.0103;FS=5.260;MLEAC=2;MLEAF=1.00;MQ=44.00;MQRankSum=0.000;QD=24.12;ReadPosRankSum=-0.840;SOR=1.816	GT:AD:DP:GQ:PL	1/1:1,46:47:99:1162,128,0
3L	11594238	.	C	T	1318.77	.	AC=2;AF=1.00;AN=2;DP=50;ExcessHet=3.0103;FS=0.000;MLEAC=2;MLEAF=1.00;MQ=43.94;QD=26.38;SOR=1.519	GT:AD:DP:GQ:PL	1/1:0,50:50:99:1347,149,0
3L	11594313	.	A	T	1891.77	.	AC=2;AF=1.00;AN=2;DP=66;ExcessHet=3.0103;FS=0.000;MLEAC=2;MLEAF=1.00;MQ=43.96;QD=28.66;SOR=0.886	GT:AD:DP:GQ:PL	1/1:0,66:66:99:1920,198,0
3L	11594427	.	C	A	3138.77	.	AC=2;AF=1.00;AN=2;DP=74;ExcessHet=3.0103;FS=0.000;MLEAC=2;MLEAF=1.00;MQ=44.00;QD=34.64;SOR=0.776	GT:AD:DP:GQ:PL	1/1:0,73:73:99:3167,223,0
3L	11594441	.	C	G	3014.77	.	AC=2;AF=1.00;AN=2;DP=70;ExcessHet=3.0103;FS=0.000;MLEAC=2;MLEAF=1.00;MQ=44.00;QD=36.59;SOR=0.722	GT:AD:DP:GQ:PL	1/1:0,69:69:99:3043,211,0
3L	11594553	.	T	C	1911.77	.	AC=2;AF=1.00;AN=2;DP=71;ExcessHet=3.0103;FS=0.000;MLEAC=2;MLEAF=1.00;MQ=44.00;QD=27.31;SOR=0.874	GT:AD:DP:GQ:PL	1/1:0,70:70:99:1940,209,0
3L	11594711	.	C	T	2104.77	.	AC=2;AF=1.00;AN=2;DP=75;ExcessHet=3.0103;FS=0.000;MLEAC=2;MLEAF=1.00;MQ=43.92;QD=28.06;SOR=0.892	GT:AD:DP:GQ:PL	1/1:0,75:75:99:2133,225,0
3L	11594855	.	G	A	1944.77	.	AC=2;AF=1.00;AN=2;DP=69;ExcessHet=3.0103;FS=0.000;MLEAC=2;MLEAF=1.00;MQ=43.97;QD=28.19;SOR=0.910	GT:AD:DP:GQ:PL	1/1:0,69:69:99:1973,207,0
3L	11594876	.	C	G	1841.77	.	AC=2;AF=1.00;AN=2;DP=71;ExcessHet=3.0103;FS=0.000;MLEAC=2;MLEAF=1.00;MQ=43.97;QD=25.94;SOR=0.721	GT:AD:DP:GQ:PL	1/1:0,71:71:99:1870,211,0
3L	11594903	.	T	A	1983.77	.	AC=2;AF=1.00;AN=2;DP=72;ExcessHet=3.0103;FS=0.000;MLEAC=2;MLEAF=1.00;MQ=44.00;QD=27.55;SOR=0.749	GT:AD:DP:GQ:PL	1/1:0,72:72:99:2012,215,0
3L	11594941	.	A	G	3170.77	.	AC=2;AF=1.00;AN=2;DP=74;ExcessHet=3.0103;FS=0.000;MLEAC=2;MLEAF=1.00;MQ=43.80;QD=27.96;SOR=0.747	GT:AD:DP:GQ:PL	1/1:0,74:74:99:3199,223,0
3L	11594942	3L_11594942_SNP	G	A	3170.77	.	AC=2;AF=1.00;AN=2;DB;DP=74;ExcessHet=3.0103;FS=0.000;MLEAC=2;MLEAF=1.00;MQ=43.80;QD=33.33;SOR=0.747	GT:AD:DP:GQ:PL	1/1:0,74:74:99:3199,223,0
3L	11595472	.	G	C	2041.77	.	AC=2;AF=1.00;AN=2;DP=74;ExcessHet=3.0103;FS=0.000;MLEAC=2;MLEAF=1.00;MQ=43.97;QD=27.59;SOR=1.061	GT:AD:DP:GQ:PL	1/1:0,74:74:99:2070,221,0
3L	11595811	.	G	T	2791.77	.	AC=2;AF=1.00;AN=2;DP=62;ExcessHet=3.0103;FS=0.000;MLEAC=2;MLEAF=1.00;MQ=44.00;QD=29.57;SOR=0.976	GT:AD:DP:GQ:PL	1/1:0,62:62:99:2820,190,0
3L	11595817	.	T	A	2859.77	.	AC=2;AF=1.00;AN=2;DP=65;ExcessHet=3.0103;FS=0.000;MLEAC=2;MLEAF=1.00;MQ=44.00;QD=34.98;SOR=0.925	GT:AD:DP:GQ:PL	1/1:0,65:65:99:2888,196,0
3L	11595942	.	T	C	1792.77	.	AC=2;AF=1.00;AN=2;DP=64;ExcessHet=3.0103;FS=0.000;MLEAC=2;MLEAF=1.00;MQ=44.00;QD=28.01;SOR=1.044	GT:AD:DP:GQ:PL	1/1:0,64:64:99:1821,192,0
3L	11596014	.	A	T	1745.77	.	AC=2;AF=1.00;AN=2;DP=63;ExcessHet=3.0103;FS=0.000;MLEAC=2;MLEAF=1.00;MQ=44.00;QD=27.71;SOR=0.933	GT:AD:DP:GQ:PL	1/1:0,63:63:99:1774,189,0
3L	11596145	.	T	G	1744.77	.	AC=2;AF=1.00;AN=2;DP=66;ExcessHet=3.0103;FS=0.000;MLEAC=2;MLEAF=1.00;MQ=44.00;QD=26.84;SOR=1.000	GT:AD:DP:GQ:PL	1/1:0,65:65:99:1773,193,0
3L	11596186	.	G	T	1935.77	.	AC=2;AF=1.00;AN=2;BaseQRankSum=1.791;ClippingRankSum=0.000;DP=71;ExcessHet=3.0103;FS=3.198;MLEAC=2;MLEAF=1.00;MQ=44.00;MQRankSum=0.000;QD=27.26;ReadPosRankSum=-0.584;SOR=0.405	GT:AD:DP:GQ:PL	1/1:1,70:71:99:1964,203,0
3L	11600172	.	A	C	1720.77	.	AC=2;AF=1.00;AN=2;DP=62;ExcessHet=3.0103;FS=0.000;MLEAC=2;MLEAF=1.00;MQ=41.66;QD=27.75;SOR=0.693	GT:AD:DP:GQ:PL	1/1:0,62:62:99:1749,186,0
3L	11600204	.	TA	T	2915.73	.	AC=2;AF=1.00;AN=2;DP=68;ExcessHet=3.0103;FS=0.000;MLEAC=2;MLEAF=1.00;MQ=41.39;QD=26.00;SOR=0.957	GT:AD:DP:GQ:PL	1/1:0,66:66:99:2953,198,0
3L	11600207	.	T	A	3059.77	.	AC=2;AF=1.00;AN=2;DP=65;ExcessHet=3.0103;FS=0.000;MLEAC=2;MLEAF=1.00;MQ=41.43;QD=32.87;SOR=0.925	GT:AD:DP:GQ:PL	1/1:0,65:65:99:3088,208,0
3L	11600209	.	T	G	3031.77	.	AC=2;AF=1.00;AN=2;DP=68;ExcessHet=3.0103;FS=0.000;MLEAC=2;MLEAF=1.00;MQ=41.37;QD=34.66;SOR=1.022	GT:AD:DP:GQ:PL	1/1:0,68:68:99:3060,205,0
3L	11600211	.	G	T	3031.77	.	AC=2;AF=1.00;AN=2;DP=68;ExcessHet=3.0103;FS=0.000;MLEAC=2;MLEAF=1.00;MQ=41.37;QD=27.42;SOR=1.022	GT:AD:DP:GQ:PL	1/1:0,68:68:99:3060,205,0
3L	11600215	.	C	A	3211.77	.	AC=2;AF=1.00;AN=2;DP=69;ExcessHet=3.0103;FS=0.000;MLEAC=2;MLEAF=1.00;MQ=41.35;QD=29.66;SOR=1.054	GT:AD:DP:GQ:PL	1/1:0,69:69:99:3240,217,0
3L	11600216	.	T	TGTGTG	3157.73	.	AC=2;AF=1.00;AN=2;DP=70;ExcessHet=3.0103;FS=0.000;MLEAC=2;MLEAF=1.00;MQ=41.35;QD=33.60;SOR=1.085	GT:AD:DP:GQ:PL	1/1:0,70:70:99:3195,214,0
3L	11600217	.	CGA	C	3157.73	.	AC=2;AF=1.00;AN=2;DP=66;ExcessHet=3.0103;FS=0.000;MLEAC=2;MLEAF=1.00;MQ=41.19;QD=29.23;SOR=1.112	GT:AD:DP:GQ:PL	1/1:0,66:66:99:3195,214,0
3L	11600221	.	T	TTTC	2977.73	.	AC=2;AF=1.00;AN=2;DP=66;ExcessHet=3.0103;FS=0.000;MLEAC=2;MLEAF=1.00;MQ=41.19;QD=26.39;SOR=1.112	GT:AD:DP:GQ:PL	1/1:0,66:66:99:3015,202,0
3L	11600226	.	G	GGC	3053.73	.	AC=2;AF=1.00;AN=2;DP=66;ExcessHet=3.0103;FS=0.000;MLEAC=2;MLEAF=1.00;MQ=41.19;QD=34.01;SOR=1.112	GT:AD:DP:GQ:PL	1/1:0,66:66:99:3091,208,0
3L	11600227	.	T	TAATA	3052.73	.	AC=2;AF=1.00;AN=2;DP=67;ExcessHet=3.0103;FS=0.000;MLEAC=2;MLEAF=1.00;MQ=41.24;QD=30.66;SOR=1.146	GT:AD:DP:GQ:PL	1/1:0,67:67:99:3090,208,0
3L	11600242	.	T	A	3070.77	.	AC=2;AF=1.00;AN=2;DP=70;ExcessHet=3.0103;FS=0.000;MLEAC=2;MLEAF=1.00;MQ=41.30;QD=31.16;SOR=1.085	GT:AD:DP:GQ:PL	1/1:0,70:70:99:3099,211,0
3L	11600250	.	G	T	3236.77	.	AC=2;AF=1.00;AN=2;DP=70;ExcessHet=3.0103;FS=0.000;MLEAC=2;MLEAF=1.00;MQ=41.39;QD=33.98;SOR=1.329	GT:AD:DP:GQ:PL	1/1:0,70:70:99:3265,220,0
3L	11600252	.	C	A	3211.77	.	AC=2;AF=1.00;AN=2;DP=70;ExcessHet=3.0103;FS=0.000;MLEAC=2;MLEAF=1.00;MQ=41.45;QD=28.16;SOR=1.244	GT:AD:DP:GQ:PL	1/1:0,70:70:99:3240,217,0
3L	11600257	.	A	G	3211.77	.	AC=2;AF=1.00;AN=2;DP=71;ExcessHet=3.0103;FS=0.000;MLEAC=2;MLEAF=1.00;MQ=41.41;QD=32.22;SOR=1.195	GT:AD:DP:GQ:PL	1/1:0,71:71:99:3240,217,0
3L	11600261	.	C	T	3076.77	.	AC=2;AF=1.00;AN=2;DP=68;ExcessHet=3.0103;FS=0.000;MLEAC=2;MLEAF=1.00;MQ=41.40;QD=27.22;SOR=1.098	GT:AD:DP:GQ:PL	1/1:0,68:68:99:3105,208,0
3L	11600283	.	T	TA	1963.73	.	AC=2;AF=1.00;AN=2;DP=58;ExcessHet=3.0103;FS=0.000;MLEAC=2;MLEAF=1.00;MQ=41.92;QD=34.45;SOR=1.342	GT:AD:DP:GQ:PL	1/1:0,57:57:99:2001,171,0
3L	11600388	.	T	C	1781.77	.	AC=2;AF=1.00;AN=2;DP=65;ExcessHet=3.0103;FS=0.000;MLEAC=2;MLEAF=1.00;MQ=43.07;QD=27.41;SOR=0.854	GT:AD:DP:GQ:PL	1/1:0,65:65:99:1810,194,0
3L	11600529	.	A	G	1922.77	.	AC=2;AF=1.00;AN=2;DP=69;ExcessHet=3.0103;FS=0.000;MLEAC=2;MLEAF=1.00;MQ=43.54;QD=27.87;SOR=0.980	GT:AD:DP:GQ:PL	1/1:0,69:69:99:1951,207,0
3L	11600684	.	G	A	3297.77	.	AC=2;AF=1.00;AN=2;DP=75;ExcessHet=3.0103;FS=0.000;MLEAC=2;MLEAF=1.00;MQ=43.07;QD=29.67;SOR=0.832	GT:AD:DP:GQ:PL	1/1:0,75:75:99:3326,226,0
3L	11600689	.	T	C	3259.77	.	AC=2;AF=1.00;AN=2;DP=73;ExcessHet=3.0103;FS=0.000;MLEAC=2;MLEAF=1.00;MQ=43.04;QD=27.64;SOR=0.836	GT:AD:DP:GQ:PL	1/1:0,73:73:99:3288,223,0
3L	11600715	.	A	G	1999.77	.	AC=2;AF=1.00;AN=2;DP=73;ExcessHet=3.0103;FS=0.000;MLEAC=2;MLEAF=1.00;MQ=43.12;QD=27.39;SOR=1.032	GT:AD:DP:GQ:PL	1/1:0,73:73:99:2028,218,0
3L	11600726	.	C	T	2183.77	.	AC=2;AF=1.00;AN=2;DP=78;ExcessHet=3.0103;FS=0.000;MLEAC=2;MLEAF=1.00;MQ=43.18;QD=28.00;SOR=0.855	GT:AD:DP:GQ:PL	1/1:0,78:78:99:2212,234,0
3L	11600776	.	G	A	1930.77	.	AC=2;AF=1.00;AN=2;DP=69;ExcessHet=3.0103;FS=0.000;MLEAC=2;MLEAF=1.00;MQ=43.48;QD=27.98;SOR=0.980	GT:AD:DP:GQ:PL	1/1:0,69:69:99:1959,207,0
3L	11600798	.	C	T	2280.77	.	AC=2;AF=1.00;AN=2;DP=80;ExcessHet=3.0103;FS=0.000;MLEAC=2;MLEAF=1.00;MQ=43.69;QD=28.51;SOR=0.968	GT:AD:DP:GQ:PL	1/1:0,80:80:99:2309,240,0
3L	11600836	.	T	C	1972.77	.	AC=2;AF=1.00;AN=2;DP=72;ExcessHet=3.0103;FS=0.000;MLEAC=2;MLEAF=1.00;MQ=43.79;QD=27.40;SOR=1.002	GT:AD:DP:GQ:PL	1/1:0,72:72:99:2001,216,0
3L	11600936	.	G	T	3046.77	.	AC=2;AF=1.00;AN=2;DP=71;ExcessHet=3.0103;FS=0.000;MLEAC=2;MLEAF=1.00;MQ=43.41;QD=35.53;SOR=0.721	GT:AD:DP:GQ:PL	1/1:0,71:71:99:3075,220,0
3L	11600951	.	A	AT	2971.73	.	AC=2;AF=1.00;AN=2;DP=72;ExcessHet=3.0103;FS=0.000;MLEAC=2;MLEAF=1.00;MQ=43.40;QD=32.12;SOR=0.934	GT:AD:DP:GQ:PL	1/1:0,72:72:99:3009,217,0
3L	11601002	.	T	C	3513.77	.	AC=2;AF=1.00;AN=2;DP=80;ExcessHet=3.0103;FS=0.000;MLEAC=2;MLEAF=1.00;MQ=43.30;QD=24.08;SOR=0.908	GT:AD:DP:GQ:PL	1/1:0,80:80:99:3542,241,0
3L	11601003	.	AT	A	3504.73	.	AC=2;AF=1.00;AN=2;DP=79;ExcessHet=3.0103;FS=0.000;MLEAC=2;MLEAF=1.00;MQ=43.31;QD=29.62;SOR=0.941	GT:AD:DP:GQ:PL	1/1:0,79:79:99:3542,241,0
3L	11601007	.	A	G	3535.77	.	AC=2;AF=1.00;AN=2;DP=78;ExcessHet=3.0103;FS=0.000;MLEAC=2;MLEAF=1.00;MQ=43.30;QD=32.12;SOR=0.914	GT:AD:DP:GQ:PL	1/1:0,78:78:99:3564,241,0
3L	11601026	.	T	A	3408.77	.	AC=2;AF=1.00;AN=2;DP=78;ExcessHet=3.0103;FS=0.000;MLEAC=2;MLEAF=1.00;MQ=43.29;QD=29.54;SOR=1.108	GT:AD:DP:GQ:PL	1/1:0,78:78:99:3437,238,0
3L	11601081	.	A	G	2167.77	.	AC=2;AF=1.00;AN=2;DP=80;ExcessHet=3.0103;FS=0.000;MLEAC=2;MLEAF=1.00;MQ=43.28;QD=27.10;SOR=1.096	GT:AD:DP:GQ:PL	1/1:0,80:80:99:2196,239,0
3L	11601111	.	T	C	1932.77	.	AC=2;AF=1.00;AN=2;DP=71;ExcessHet=3.0103;FS=0.000;MLEAC=2;MLEAF=1.00;MQ=43.24;QD=27.22;SOR=1.117	GT:AD:DP:GQ:PL	1/1:0,71:71:99:1961,213,0
3L	11601181	.	T	A	1354.77	.	AC=2;AF=1.00;AN=2;DP=50;ExcessHet=3.0103;FS=0.000;MLEAC=2;MLEAF=1.00;MQ=43.60;QD=27.65;SOR=1.345	GT:AD:DP:GQ:PL	1/1:0,49:49:99:1383,146,0
3L	11601281	.	A	AGGG	552.73	.	AC=2;AF=1.00;AN=2;DP=16;ExcessHet=3.0103;FS=0.000;MLEAC=2;MLEAF=1.00;MQ=43.24;QD=31.60;SOR=1.179	GT:AD:DP:GQ:PL	1/1:0,13:13:42:590,42,0
3L	11601294	.	GGTGGTTGCGT	G	457.73	.	AC=2;AF=1.00;AN=2;DP=12;ExcessHet=3.0103;FS=0.000;MLEAC=2;MLEAF=1.00;MQ=42.98;QD=34.73;SOR=1.270	GT:AD:DP:GQ:PL	1/1:0,11:11:33:495,33,0
3L	11601532	.	A	C	821.77	.	AC=2;AF=1.00;AN=2;DP=31;ExcessHet=3.0103;FS=0.000;MLEAC=2;MLEAF=1.00;MQ=43.72;QD=26.51;SOR=0.892	GT:AD:DP:GQ:PL	1/1:0,31:31:93:850,93,0
3L	11601569	.	C	A	1861.77	.	AC=2;AF=1.00;AN=2;DP=42;ExcessHet=3.0103;FS=0.000;MLEAC=2;MLEAF=1.00;MQ=43.79;QD=33.94;SOR=1.259	GT:AD:DP:GQ:PL	1/1:0,42:42:99:1890,129,0
3L	11601576	.	A	T	1934.77	.	AC=2;AF=1.00;AN=2;DP=45;ExcessHet=3.0103;FS=0.000;MLEAC=2;MLEAF=1.00;MQ=43.80;QD=30.36;SOR=1.154	GT:AD:DP:GQ:PL	1/1:0,45:45:99:1963,135,0
3L	11601614	.	A	T	1541.77	.	AC=2;AF=1.00;AN=2;DP=55;ExcessHet=3.0103;FS=0.000;MLEAC=2;MLEAF=1.00;MQ=43.75;QD=28.03;SOR=1.262	GT:AD:DP:GQ:PL	1/1:0,55:55:99:1570,165,0
3L	11601764	.	T	C	1450.77	.	AC=2;AF=1.00;AN=2;DP=55;ExcessHet=3.0103;FS=0.000;MLEAC=2;MLEAF=1.00;MQ=43.96;QD=26.38;SOR=0.970	GT:AD:DP:GQ:PL	1/1:0,55:55:99:1479,164,0
3L	11601799	.	A	G	1444.77	.	AC=2;AF=1.00;AN=2;DP=53;ExcessHet=3.0103;FS=0.000;MLEAC=2;MLEAF=1.00;MQ=44.00;QD=27.26;SOR=0.730	GT:AD:DP:GQ:PL	1/1:0,53:53:99:1473,159,0
3L	11601937	.	T	C	1586.77	.	AC=2;AF=1.00;AN=2;DP=60;ExcessHet=3.0103;FS=0.000;MLEAC=2;MLEAF=1.00;MQ=43.95;QD=26.89;SOR=0.950	GT:AD:DP:GQ:PL	1/1:0,59:59:99:1615,175,0
3L	11602066	.	T	G	1241.77	.	AC=2;AF=1.00;AN=2;DP=47;ExcessHet=3.0103;FS=0.000;MLEAC=2;MLEAF=1.00;MQ=43.96;QD=26.99;SOR=1.464	GT:AD:DP:GQ:PL	1/1:0,46:46:99:1270,137,0
3L	11602112	.	A	G	1197.77	.	AC=2;AF=1.00;AN=2;DP=45;ExcessHet=3.0103;FS=0.000;MLEAC=2;MLEAF=1.00;MQ=44.00;QD=27.22;SOR=1.105	GT:AD:DP:GQ:PL	1/1:0,44:44:99:1226,132,0
3L	11602366	.	C	T	1378.77	.	AC=2;AF=1.00;AN=2;DP=50;ExcessHet=3.0103;FS=0.000;MLEAC=2;MLEAF=1.00;MQ=43.77;QD=28.72;SOR=0.693	GT:AD:DP:GQ:PL	1/1:0,48:48:99:1407,144,0
3L	11602445	.	A	G	1847.77	.	AC=2;AF=1.00;AN=2;DP=67;ExcessHet=3.0103;FS=0.000;MLEAC=2;MLEAF=1.00;MQ=43.93;QD=27.58;SOR=1.410	GT:AD:DP:GQ:PL	1/1:0,67:67:99:1876,200,0
3L	11602611	.	G	A	2977.77	.	AC=2;AF=1.00;AN=2;DP=66;ExcessHet=3.0103;FS=0.000;MLEAC=2;MLEAF=1.00;MQ=44.00;QD=30.40;SOR=1.376	GT:AD:DP:GQ:PL	1/1:0,66:66:99:3006,202,0
3L	11602614	.	T	C	3062.77	.	AC=2;AF=1.00;AN=2;DP=66;ExcessHet=3.0103;FS=0.000;MLEAC=2;MLEAF=1.00;MQ=44.00;QD=32.09;SOR=1.284	GT:AD:DP:GQ:PL	1/1:0,66:66:99:3091,211,0
3L	11602624	.	T	C	3024.77	.	AC=2;AF=1.00;AN=2;DP=70;ExcessHet=3.0103;FS=0.000;MLEAC=2;MLEAF=1.00;MQ=44.00;QD=30.22;SOR=1.163	GT:AD:DP:GQ:PL	1/1:0,70:70:99:3053,211,0
3L	11602645	.	C	T	1851.77	.	AC=2;AF=1.00;AN=2;DP=69;ExcessHet=3.0103;FS=0.000;MLEAC=2;MLEAF=1.00;MQ=44.00;QD=27.23;SOR=0.752	GT:AD:DP:GQ:PL	1/1:0,68:68:99:1880,204,0
3L	11602699	.	G	A	1878.77	.	AC=2;AF=1.00;AN=2;DP=67;ExcessHet=3.0103;FS=0.000;MLEAC=2;MLEAF=1.00;MQ=44.00;QD=28.04;SOR=1.146	GT:AD:DP:GQ:PL	1/1:0,67:67:99:1907,200,0
3L	11602884	.	A	C	1792.77	.	AC=2;AF=1.00;AN=2;DP=67;ExcessHet=3.0103;FS=0.000;MLEAC=2;MLEAF=1.00;MQ=43.88;QD=27.16;SOR=1.033	GT:AD:DP:GQ:PL	1/1:0,66:66:99:1821,197,0
3L	11603160	.	CCAG	C	37.73	.	AC=1;AF=0.500;AN=2;BaseQRankSum=-1.028;ClippingRankSum=0.000;DP=51;ExcessHet=3.0103;FS=1.764;MLEAC=1;MLEAF=0.500;MQ=43.40;MQRankSum=-1.622;QD=0.80;ReadPosRankSum=0.563;SOR=0.960	GT:AD:DP:GQ:PL	0/1:42,5:47:75:75,0,1596
3L	11603977	.	C	T	556.77	.	AC=2;AF=1.00;AN=2;DP=22;ExcessHet=3.0103;FS=0.000;MLEAC=2;MLEAF=1.00;MQ=43.13;QD=26.51;SOR=3.160	GT:AD:DP:GQ:PL	1/1:0,21:21:63:585,63,0
3L	11604061	.	A	G	1020.77	.	AC=2;AF=1.00;AN=2;DP=37;ExcessHet=3.0103;FS=0.000;MLEAC=2;MLEAF=1.00;MQ=42.57;QD=27.59;SOR=0.984	GT:AD:DP:GQ:PL	1/1:0,37:37:99:1049,111,0
3L	11604310	.	A	G	428.77	.	AC=2;AF=1.00;AN=2;DP=17;ExcessHet=3.0103;FS=0.000;MLEAC=2;MLEAF=1.00;MQ=41.61;QD=25.22;SOR=1.371	GT:AD:DP:GQ:PL	1/1:0,17:17:51:457,51,0
3L	11604334	.	GCAA	G	334.74	.	AC=2;AF=1.00;AN=2;DP=23;ExcessHet=3.0103;FS=0.000;MLEAC=2;MLEAF=1.00;MQ=36.87;QD=33.47;SOR=1.609	GT:AD:DP:GQ:PL	1/1:0,10:10:28:372,28,0
3L	11604340	.	A	G	345.77	.	AC=2;AF=1.00;AN=2;DP=25;ExcessHet=3.0103;FS=0.000;MLEAC=2;MLEAF=1.00;MQ=37.40;QD=34.58;SOR=1.609	GT:AD:DP:GQ:PL	1/1:0,10:10:28:374,28,0
3L	11604358	.	G	GCAGCAACAA	280.74	.	AC=2;AF=1.00;AN=2;DP=27;ExcessHet=3.0103;FS=0.000;MLEAC=2;MLEAF=1.00;MQ=35.30;QD=29.77;SOR=1.863	GT:AD:DP:GQ:PL	1/1:0,8:8:25:318,25,0
3L	11604370	.	A	G	947.73	.	AC=2;AF=1.00;AN=2;DP=25;ExcessHet=3.0103;FS=0.000;MLEAC=2;MLEAF=1.00;MQ=35.36;QD=31.17;SOR=3.611	GT:AD:DP:GQ:PL	1/1:0,23:23:68:985,68,0
3L	11604662	.	G	C	1584.77	.	AC=2;AF=1.00;AN=2;DP=56;ExcessHet=3.0103;FS=0.000;MLEAC=2;MLEAF=1.00;MQ=43.46;QD=28.30;SOR=0.693	GT:AD:DP:GQ:PL	1/1:0,56:56:99:1613,168,0
3L	11604725	.	G	T	1869.77	.	AC=2;AF=1.00;AN=2;DP=67;ExcessHet=3.0103;FS=0.000;MLEAC=2;MLEAF=1.00;MQ=43.77;QD=27.91;SOR=0.723	GT:AD:DP:GQ:PL	1/1:0,67:67:99:1898,201,0
3L	11605144	.	G	A	1729.77	.	AC=2;AF=1.00;AN=2;DP=63;ExcessHet=3.0103;FS=0.000;MLEAC=2;MLEAF=1.00;MQ=44.00;QD=27.46;SOR=0.724	GT:AD:DP:GQ:PL	1/1:0,63:63:99:1758,188,0
3L	11605313	.	TAA	T	1736.73	.	AC=2;AF=1.00;AN=2;BaseQRankSum=-0.773;ClippingRankSum=0.000;DP=65;ExcessHet=3.0103;FS=0.000;MLEAC=2;MLEAF=1.00;MQ=44.00;MQRankSum=0.000;QD=28.95;ReadPosRankSum=-1.242;SOR=0.298	GT:AD:DP:GQ:PL	1/1:1,59:60:99:1774,176,0
3L	11605349	.	T	C	2628.77	.	AC=2;AF=1.00;AN=2;DP=62;ExcessHet=3.0103;FS=0.000;MLEAC=2;MLEAF=1.00;MQ=44.00;QD=27.05;SOR=0.758	GT:AD:DP:GQ:PL	1/1:0,62:62:99:2657,193,0
3L	11605369	.	C	A	2636.77	.	AC=2;AF=1.00;AN=2;DP=64;ExcessHet=3.0103;FS=0.000;MLEAC=2;MLEAF=1.00;MQ=44.00;QD=32.11;SOR=0.966	GT:AD:DP:GQ:PL	1/1:0,64:64:99:2665,196,0
3L	11605401	.	C	A	1716.77	.	AC=2;AF=1.00;AN=2;DP=61;ExcessHet=3.0103;FS=0.000;MLEAC=2;MLEAF=1.00;MQ=44.00;QD=28.14;SOR=1.392	GT:AD:DP:GQ:PL	1/1:0,61:61:99:1745,183,0
3L	11605458	.	A	T	1593.77	.	AC=2;AF=1.00;AN=2;DP=59;ExcessHet=3.0103;FS=0.000;MLEAC=2;MLEAF=1.00;MQ=44.00;QD=27.01;SOR=1.316	GT:AD:DP:GQ:PL	1/1:0,59:59:99:1622,177,0
3L	11605636	.	G	A	2119.77	.	AC=2;AF=1.00;AN=2;DP=77;ExcessHet=3.0103;FS=0.000;MLEAC=2;MLEAF=1.00;MQ=44.00;QD=27.89;SOR=1.270	GT:AD:DP:GQ:PL	1/1:0,76:76:99:2148,228,0
3L	11606167	.	G	C	2230.77	.	AC=2;AF=1.00;AN=2;DP=83;ExcessHet=3.0103;FS=0.000;MLEAC=2;MLEAF=1.00;MQ=44.00;QD=27.20;SOR=1.292	GT:AD:DP:GQ:PL	1/1:0,82:82:99:2259,245,0
3L	11606188	.	T	C	3610.77	.	AC=2;AF=1.00;AN=2;DP=86;ExcessHet=3.0103;FS=0.000;MLEAC=2;MLEAF=1.00;MQ=44.00;QD=34.90;SOR=1.609	GT:AD:DP:GQ:PL	1/1:0,85:85:99:3639,256,0
3L	11606197	.	G	A	3492.77	.	AC=2;AF=1.00;AN=2;DP=81;ExcessHet=3.0103;FS=0.000;MLEAC=2;MLEAF=1.00;MQ=44.00;QD=27.23;SOR=1.730	GT:AD:DP:GQ:PL	1/1:0,80:80:99:3521,244,0
3L	11608596	.	T	C	1755.77	.	AC=2;AF=1.00;AN=2;DP=66;ExcessHet=3.0103;FS=0.000;MLEAC=2;MLEAF=1.00;MQ=43.87;QD=26.60;SOR=1.033	GT:AD:DP:GQ:PL	1/1:0,66:66:99:1784,197,0
3L	11608613	.	A	T	2940.77	.	AC=2;AF=1.00;AN=2;DP=68;ExcessHet=3.0103;FS=0.000;MLEAC=2;MLEAF=1.00;MQ=43.87;QD=26.49;SOR=1.098	GT:AD:DP:GQ:PL	1/1:0,68:68:99:2969,205,0
3L	11608618	.	G	A	2974.77	.	AC=2;AF=1.00;AN=2;DP=65;ExcessHet=3.0103;FS=0.000;MLEAC=2;MLEAF=1.00;MQ=43.90;QD=28.03;SOR=1.078	GT:AD:DP:GQ:PL	1/1:0,65:65:99:3003,208,0
3L	11609291	.	T	C	2350.77	.	AC=2;AF=1.00;AN=2;BaseQRankSum=1.820;ClippingRankSum=0.000;DP=85;ExcessHet=3.0103;FS=0.000;MLEAC=2;MLEAF=1.00;MQ=43.98;MQRankSum=0.000;QD=27.66;ReadPosRankSum=-0.503;SOR=0.310	GT:AD:DP:GQ:PL	1/1:1,84:85:99:2379,244,0
3L	11609352	.	G	T	2467.77	.	AC=2;AF=1.00;AN=2;DP=90;ExcessHet=3.0103;FS=0.000;MLEAC=2;MLEAF=1.00;MQ=43.94;QD=27.42;SOR=1.166	GT:AD:DP:GQ:PL	1/1:0,90:90:99:2496,270,0
3L	11609381	.	T	C	2053.77	.	AC=2;AF=1.00;AN=2;DP=75;ExcessHet=3.0103;FS=0.000;MLEAC=2;MLEAF=1.00;MQ=43.96;QD=27.38;SOR=1.240	GT:AD:DP:GQ:PL	1/1:0,75:75:99:2082,224,0
3L	11609536	.	T	G	2045.77	.	AC=2;AF=1.00;AN=2;DP=74;ExcessHet=3.0103;FS=0.000;MLEAC=2;MLEAF=1.00;MQ=44.00;QD=27.65;SOR=0.864	GT:AD:DP:GQ:PL	1/1:0,74:74:99:2074,221,0
3L	11609751	.	C	T	1824.77	.	AC=2;AF=1.00;AN=2;DP=67;ExcessHet=3.0103;FS=0.000;MLEAC=2;MLEAF=1.00;MQ=45.53;QD=27.24;SOR=1.230	GT:AD:DP:GQ:PL	1/1:0,67:67:99:1853,199,0
3L	11609805	.	ATATTATTAT	A	2556.73	.	AC=2;AF=1.00;AN=2;DP=61;ExcessHet=3.0103;FS=0.000;MLEAC=2;MLEAF=1.00;MQ=45.38;QD=31.10;SOR=0.950	GT:AD:DP:GQ:PL	1/1:0,59:59:99:2594,178,0
3L	11610053	.	G	T	1813.77	.	AC=2;AF=1.00;AN=2;DP=66;ExcessHet=3.0103;FS=0.000;MLEAC=2;MLEAF=1.00;MQ=43.44;QD=27.48;SOR=0.886	GT:AD:DP:GQ:PL	1/1:0,66:66:99:1842,198,0
3L	11610113	.	C	T	3098.77	.	AC=2;AF=1.00;AN=2;DP=70;ExcessHet=3.0103;FS=0.000;MLEAC=2;MLEAF=1.00;MQ=43.11;QD=29.61;SOR=1.011	GT:AD:DP:GQ:PL	1/1:0,70:70:99:3127,214,0
3L	11610120	.	A	AC	3326.73	.	AC=2;AF=1.00;AN=2;DP=73;ExcessHet=3.0103;FS=0.000;MLEAC=2;MLEAF=1.00;MQ=43.02;QD=31.01;SOR=0.898	GT:AD:DP:GQ:PL	1/1:0,73:73:99:3364,232,0
3L	11610125	.	C	A	3288.77	.	AC=2;AF=1.00;AN=2;DP=74;ExcessHet=3.0103;FS=0.000;MLEAC=2;MLEAF=1.00;MQ=43.03;QD=32.78;SOR=0.804	GT:AD:DP:GQ:PL	1/1:0,74:74:99:3317,226,0
3L	11610142	.	C	A	1858.77	.	AC=2;AF=1.00;AN=2;DP=67;ExcessHet=3.0103;FS=0.000;MLEAC=2;MLEAF=1.00;MQ=42.90;QD=27.74;SOR=0.784	GT:AD:DP:GQ:PL	1/1:0,67:67:99:1887,200,0
3L	11610170	.	T	G	3098.77	.	AC=2;AF=1.00;AN=2;DP=71;ExcessHet=3.0103;FS=0.000;MLEAC=2;MLEAF=1.00;MQ=43.21;QD=34.72;SOR=0.840	GT:AD:DP:GQ:PL	1/1:0,71:71:99:3127,217,0
3L	11610179	.	G	T	3103.77	.	AC=2;AF=1.00;AN=2;DP=71;ExcessHet=3.0103;FS=0.000;MLEAC=2;MLEAF=1.00;MQ=43.21;QD=28.38;SOR=0.904	GT:AD:DP:GQ:PL	1/1:0,71:71:99:3132,217,0
3L	11610205	.	GTACCACAACTAC	G	2920.73	.	AC=2;AF=1.00;AN=2;DP=70;ExcessHet=3.0103;FS=0.000;MLEAC=2;MLEAF=1.00;MQ=43.23;QD=29.38;SOR=0.754	GT:AD:DP:GQ:PL	1/1:0,66:66:99:2958,199,0
3L	11610240	.	A	G	1848.77	.	AC=2;AF=1.00;AN=2;DP=67;ExcessHet=3.0103;FS=0.000;MLEAC=2;MLEAF=1.00;MQ=43.28;QD=27.59;SOR=0.723	GT:AD:DP:GQ:PL	1/1:0,67:67:99:1877,201,0
3L	11610268	.	T	G	1831.77	.	AC=2;AF=1.00;AN=2;DP=66;ExcessHet=3.0103;FS=0.000;MLEAC=2;MLEAF=1.00;MQ=43.48;QD=27.75;SOR=0.957	GT:AD:DP:GQ:PL	1/1:0,66:66:99:1860,198,0
3L	11610432	.	T	G	1996.77	.	AC=2;AF=1.00;AN=2;DP=75;ExcessHet=3.0103;FS=0.000;MLEAC=2;MLEAF=1.00;MQ=43.69;QD=26.62;SOR=0.774	GT:AD:DP:GQ:PL	1/1:0,75:75:99:2025,223,0
3L	11610479	.	T	G	2074.77	.	AC=2;AF=1.00;AN=2;DP=75;ExcessHet=3.0103;FS=0.000;MLEAC=2;MLEAF=1.00;MQ=43.76;QD=27.66;SOR=1.091	GT:AD:DP:GQ:PL	1/1:0,75:75:99:2103,224,0
3L	11610571	.	G	A	2731.77	.	AC=2;AF=1.00;AN=2;DP=62;ExcessHet=3.0103;FS=0.000;MLEAC=2;MLEAF=1.00;MQ=43.91;QD=33.47;SOR=0.976	GT:AD:DP:GQ:PL	1/1:0,62:62:99:2760,187,0
3L	11610572	.	A	T	2731.77	.	AC=2;AF=1.00;AN=2;DP=61;ExcessHet=3.0103;FS=0.000;MLEAC=2;MLEAF=1.00;MQ=43.90;QD=25.77;SOR=0.941	GT:AD:DP:GQ:PL	1/1:0,61:61:99:2760,187,0
3L	11610635	.	C	T	1824.77	.	AC=2;AF=1.00;AN=2;DP=66;ExcessHet=3.0103;FS=0.000;MLEAC=2;MLEAF=1.00;MQ=43.94;QD=27.65;SOR=0.886	GT:AD:DP:GQ:PL	1/1:0,66:66:99:1853,197,0
3L	11610678	.	T	C	1496.77	.	AC=2;AF=1.00;AN=2;DP=58;ExcessHet=3.0103;FS=0.000;MLEAC=2;MLEAF=1.00;MQ=44.00;QD=25.81;SOR=0.997	GT:AD:DP:GQ:PL	1/1:0,58:58:99:1525,172,0
3L	11610693	.	G	C	1666.77	.	AC=2;AF=1.00;AN=2;DP=62;ExcessHet=3.0103;FS=0.000;MLEAC=2;MLEAF=1.00;MQ=44.00;QD=26.88;SOR=0.976	GT:AD:DP:GQ:PL	1/1:0,62:62:99:1695,185,0
3L	11610809	.	T	G	1311.77	.	AC=2;AF=1.00;AN=2;DP=54;ExcessHet=3.0103;FS=0.000;MLEAC=2;MLEAF=1.00;MQ=43.82;QD=25.23;SOR=1.036	GT:AD:DP:GQ:PL	1/1:0,52:52:99:1340,154,0
3L	11610854	.	T	A	1317.77	.	AC=2;AF=1.00;AN=2;DP=49;ExcessHet=3.0103;FS=0.000;MLEAC=2;MLEAF=1.00;MQ=43.64;QD=27.45;SOR=1.426	GT:AD:DP:GQ:PL	1/1:0,48:48:99:1346,144,0
3L	11611044	.	T	G	1444.77	.	AC=2;AF=1.00;AN=2;DP=56;ExcessHet=3.0103;FS=0.000;MLEAC=2;MLEAF=1.00;MQ=43.79;QD=26.75;SOR=1.567	GT:AD:DP:GQ:PL	1/1:0,54:54:99:1473,160,0
3L	11611076	.	A	G	1501.77	.	AC=2;AF=1.00;AN=2;DP=56;ExcessHet=3.0103;FS=0.000;MLEAC=2;MLEAF=1.00;MQ=43.79;QD=27.30;SOR=1.262	GT:AD:DP:GQ:PL	1/1:0,55:55:99:1530,164,0
3L	11611197	.	T	G	2899.77	.	AC=2;AF=1.00;AN=2;DP=66;ExcessHet=3.0103;FS=0.000;MLEAC=2;MLEAF=1.00;MQ=43.97;QD=28.87;SOR=0.754	GT:AD:DP:GQ:PL	1/1:0,66:66:99:2928,202,0
3L	11611211	.	A	G	2927.77	.	AC=2;AF=1.00;AN=2;DP=68;ExcessHet=3.0103;FS=0.000;MLEAC=2;MLEAF=1.00;MQ=43.97;QD=28.87;SOR=0.814	GT:AD:DP:GQ:PL	1/1:0,68:68:99:2956,205,0
3L	11611490	.	G	T	37.77	.	AC=1;AF=0.500;AN=2;BaseQRankSum=0.350;ClippingRankSum=0.000;DP=47;ExcessHet=3.0103;FS=4.973;MLEAC=1;MLEAF=0.500;MQ=40.51;MQRankSum=0.129;QD=0.80;ReadPosRankSum=0.092;SOR=2.002	GT:AD:DP:GQ:PL	0/1:39,8:47:66:66,0,900
3L	11611600	.	C	A	528.77	.	AC=1;AF=0.500;AN=2;BaseQRankSum=0.241;ClippingRankSum=0.000;DP=19;ExcessHet=3.0103;FS=0.000;MLEAC=1;MLEAF=0.500;MQ=36.55;MQRankSum=-0.888;QD=27.83;ReadPosRankSum=1.233;SOR=0.420	GT:AD:DP:GQ:PL	0/1:5,14:19:99:557,0,324
3L	11611601	.	A	C	528.77	.	AC=1;AF=0.500;AN=2;BaseQRankSum=-1.298;ClippingRankSum=0.000;DP=18;ExcessHet=3.0103;FS=0.000;MLEAC=1;MLEAF=0.500;MQ=36.09;MQRankSum=-0.989;QD=29.38;ReadPosRankSum=1.421;SOR=0.368	GT:AD:DP:GQ:PL	0/1:5,13:18:99:557,0,324
3L	11611607	.	T	G	502.77	.	AC=1;AF=0.500;AN=2;BaseQRankSum=0.243;ClippingRankSum=0.000;DP=17;ExcessHet=3.0103;FS=0.000;MLEAC=1;MLEAF=0.500;MQ=35.57;MQRankSum=-0.686;QD=29.57;ReadPosRankSum=1.445;SOR=0.495	GT:AD:DP:GQ:PL	0/1:4,13:17:99:531,0,327
3L	11611694	.	G	T	103.77	.	AC=1;AF=0.500;AN=2;BaseQRankSum=0.876;ClippingRankSum=0.000;DP=9;ExcessHet=3.0103;FS=0.000;MLEAC=1;MLEAF=0.500;MQ=32.01;MQRankSum=-0.431;QD=11.53;ReadPosRankSum=-0.431;SOR=0.804	GT:AD:DP:GQ:PL	0/1:3,6:9:53:132,0,53
3L	11612008	.	A	C	1522.77	.	AC=1;AF=0.500;AN=2;BaseQRankSum=0.724;ClippingRankSum=0.000;DP=45;ExcessHet=3.0103;FS=0.000;MLEAC=1;MLEAF=0.500;MQ=40.66;MQRankSum=0.677;QD=34.61;ReadPosRankSum=-1.533;SOR=1.244	GT:AD:DP:GQ:PL	0/1:6,38:44:99:1551,0,124
3L	11612009	.	C	A	1522.77	.	AC=1;AF=0.500;AN=2;BaseQRankSum=2.704;ClippingRankSum=0.000;DP=46;ExcessHet=3.0103;FS=0.000;MLEAC=1;MLEAF=0.500;MQ=40.33;MQRankSum=0.533;QD=33.84;ReadPosRankSum=-1.668;SOR=1.287	GT:AD:DP:GQ:PL	0/1:6,39:45:99:1551,0,124
3L	11613147	.	G	A	915.77	.	AC=1;AF=0.500;AN=2;BaseQRankSum=2.791;ClippingRankSum=0.000;DP=32;ExcessHet=3.0103;FS=0.000;MLEAC=1;MLEAF=0.500;MQ=37.84;MQRankSum=0.761;QD=28.62;ReadPosRankSum=-0.962;SOR=2.179	GT:AD:DP:GQ:PL	0/1:4,28:32:94:944,0,94
3L	11613196	.	A	C	678.77	.	AC=1;AF=0.500;AN=2;BaseQRankSum=0.000;ClippingRankSum=0.000;DP=19;ExcessHet=3.0103;FS=0.000;MLEAC=1;MLEAF=0.500;MQ=33.43;MQRankSum=-0.073;QD=33.23;ReadPosRankSum=0.483;SOR=3.611	GT:AD:DP:GQ:PL	0/1:2,17:19:82:707,0,82
3L	11613200	.	C	T	653.77	.	AC=1;AF=0.500;AN=2;BaseQRankSum=2.078;ClippingRankSum=0.000;DP=19;ExcessHet=3.0103;FS=0.000;MLEAC=1;MLEAF=0.500;MQ=33.43;MQRankSum=-0.073;QD=34.41;ReadPosRankSum=0.483;SOR=3.611	GT:AD:DP:GQ:PL	0/1:2,17:19:85:682,0,85
3L	11619503	3L_11619503_SNP	T	C	466.77	.	AC=2;AF=1.00;AN=2;DB;DP=10;ExcessHet=3.0103;FS=0.000;MLEAC=2;MLEAF=1.00;MQ=38.57;QD=29.28;SOR=4.804	GT:AD:DP:GQ:PL	1/1:0,10:10:33:495,33,0
3L	11619540	3L_11619540_SNP	C	T	781.77	.	AC=2;AF=1.00;AN=2;DB;DP=17;ExcessHet=3.0103;FS=0.000;MLEAC=2;MLEAF=1.00;MQ=40.89;QD=37.77;SOR=5.784	GT:AD:DP:GQ:PL	1/1:0,17:17:54:810,54,0
3L	11619541	.	C	T	781.77	.	AC=2;AF=1.00;AN=2;DP=18;ExcessHet=3.0103;FS=0.000;MLEAC=2;MLEAF=1.00;MQ=41.07;QD=30.90;SOR=5.892	GT:AD:DP:GQ:PL	1/1:0,18:18:54:810,54,0
3L	11619545	.	A	G	781.77	.	AC=2;AF=1.00;AN=2;DP=18;ExcessHet=3.0103;FS=0.000;MLEAC=2;MLEAF=1.00;MQ=41.07;QD=30.23;SOR=5.892	GT:AD:DP:GQ:PL	1/1:0,18:18:54:810,54,0
3L	11619591	.	A	G	645.77	.	AC=2;AF=1.00;AN=2;DP=23;ExcessHet=3.0103;FS=0.000;MLEAC=2;MLEAF=1.00;MQ=43.26;QD=28.08;SOR=6.358	GT:AD:DP:GQ:PL	1/1:0,23:23:69:674,69,0
3L	11619647	.	C	G	754.77	.	AC=2;AF=1.00;AN=2;DP=29;ExcessHet=3.0103;FS=0.000;MLEAC=2;MLEAF=1.00;MQ=43.41;QD=26.03;SOR=5.353	GT:AD:DP:GQ:PL	1/1:0,29:29:86:783,86,0
3L	11619773	.	G	C	2031.77	.	AC=2;AF=1.00;AN=2;DP=78;ExcessHet=3.0103;FS=0.000;MLEAC=2;MLEAF=1.00;MQ=43.09;QD=26.73;SOR=1.432	GT:AD:DP:GQ:PL	1/1:0,76:76:99:2060,227,0
3L	11619796	.	C	T	2192.77	.	AC=2;AF=1.00;AN=2;DP=80;ExcessHet=3.0103;FS=0.000;MLEAC=2;MLEAF=1.00;MQ=43.33;QD=27.76;SOR=1.136	GT:AD:DP:GQ:PL	1/1:0,79:79:99:2221,237,0
3L	11620593	.	G	A	3961.77	.	AC=2;AF=1.00;AN=2;DP=92;ExcessHet=3.0103;FS=0.000;MLEAC=2;MLEAF=1.00;MQ=43.93;QD=29.53;SOR=0.959	GT:AD:DP:GQ:PL	1/1:0,91:91:99:3990,277,0
3L	11620599	.	A	T	3919.77	.	AC=2;AF=1.00;AN=2;DP=90;ExcessHet=3.0103;FS=0.000;MLEAC=2;MLEAF=1.00;MQ=43.92;QD=33.01;SOR=1.022	GT:AD:DP:GQ:PL	1/1:0,89:89:99:3948,274,0
3L	11620699	.	A	ATGAC	2954.73	.	AC=2;AF=1.00;AN=2;DP=68;ExcessHet=3.0103;FS=0.000;MLEAC=2;MLEAF=1.00;MQ=44.00;QD=30.19;SOR=0.957	GT:AD:DP:GQ:PL	1/1:0,66:66:99:2992,204,0
3L	11623368	.	C	G	2260.77	.	AC=2;AF=1.00;AN=2;DP=51;ExcessHet=3.0103;FS=0.000;MLEAC=2;MLEAF=1.00;MQ=43.87;QD=26.14;SOR=1.094	GT:AD:DP:GQ:PL	1/1:0,51:51:99:2289,156,0
3L	11623370	.	C	CGTGTCCA	2374.73	.	AC=2;AF=1.00;AN=2;DP=51;ExcessHet=3.0103;FS=0.000;MLEAC=2;MLEAF=1.00;MQ=43.87;QD=28.86;SOR=1.094	GT:AD:DP:GQ:PL	1/1:0,51:51:99:2412,165,0
3L	11623719	.	A	G	1715.77	.	AC=2;AF=1.00;AN=2;DP=63;ExcessHet=3.0103;FS=0.000;MLEAC=2;MLEAF=1.00;MQ=44.00;QD=27.67;SOR=0.826	GT:AD:DP:GQ:PL	1/1:0,62:62:99:1744,186,0
3L	11624199	.	CTACAA	C	3260.73	.	AC=2;AF=1.00;AN=2;DP=77;ExcessHet=3.0103;FS=0.000;MLEAC=2;MLEAF=1.00;MQ=43.77;QD=32.14;SOR=0.927	GT:AD:DP:GQ:PL	1/1:0,74:74:99:3298,223,0
3L	11624355	.	G	T	2054.77	.	AC=2;AF=1.00;AN=2;DP=73;ExcessHet=3.0103;FS=0.000;MLEAC=2;MLEAF=1.00;MQ=43.97;QD=28.15;SOR=1.032	GT:AD:DP:GQ:PL	1/1:0,73:73:99:2083,219,0
3L	11624367	.	T	G	1812.77	.	AC=2;AF=1.00;AN=2;DP=66;ExcessHet=3.0103;FS=0.000;MLEAC=2;MLEAF=1.00;MQ=43.97;QD=27.47;SOR=1.033	GT:AD:DP:GQ:PL	1/1:0,66:66:99:1841,198,0
3L	11624491	.	A	T	2190.77	.	AC=2;AF=1.00;AN=2;DP=51;ExcessHet=3.0103;FS=0.000;MLEAC=2;MLEAF=1.00;MQ=43.92;QD=30.20;SOR=1.201	GT:AD:DP:GQ:PL	1/1:0,51:51:99:2219,153,0
3L	11624497	.	T	C	2218.77	.	AC=2;AF=1.00;AN=2;DP=48;ExcessHet=3.0103;FS=0.000;MLEAC=2;MLEAF=1.00;MQ=43.92;QD=25.39;SOR=1.298	GT:AD:DP:GQ:PL	1/1:0,48:48:99:2247,156,0
3L	11624504	.	C	A	2105.77	.	AC=2;AF=1.00;AN=2;DP=48;ExcessHet=3.0103;FS=0.000;MLEAC=2;MLEAF=1.00;MQ=43.92;QD=30.05;SOR=1.298	GT:AD:DP:GQ:PL	1/1:0,48:48:99:2134,147,0
3L	11624536	.	C	T	1867.77	.	AC=2;AF=1.00;AN=2;DP=43;ExcessHet=3.0103;FS=0.000;MLEAC=2;MLEAF=1.00;MQ=43.91;QD=31.23;SOR=1.312	GT:AD:DP:GQ:PL	1/1:0,43:43:99:1896,129,0
3L	11624546	.	A	T	1964.77	.	AC=2;AF=1.00;AN=2;DP=45;ExcessHet=3.0103;FS=0.000;MLEAC=2;MLEAF=1.00;MQ=43.91;QD=30.26;SOR=1.280	GT:AD:DP:GQ:PL	1/1:0,45:45:99:1993,138,0
3L	11624678	.	A	C	2668.77	.	AC=2;AF=1.00;AN=2;DP=62;ExcessHet=3.0103;FS=0.000;MLEAC=2;MLEAF=1.00;MQ=43.97;QD=30.60;SOR=1.647	GT:AD:DP:GQ:PL	1/1:0,62:62:99:2697,187,0
3L	11624692	.	A	T	2698.77	.	AC=2;AF=1.00;AN=2;DP=58;ExcessHet=3.0103;FS=0.000;MLEAC=2;MLEAF=1.00;MQ=43.97;QD=28.80;SOR=1.863	GT:AD:DP:GQ:PL	1/1:0,58:58:99:2727,187,0
3L	11624704	.	G	T	2673.77	.	AC=2;AF=1.00;AN=2;DP=59;ExcessHet=3.0103;FS=0.000;MLEAC=2;MLEAF=1.00;MQ=43.97;QD=33.34;SOR=1.649	GT:AD:DP:GQ:PL	1/1:0,59:59:99:2702,187,0
3L	11624756	.	T	G	1595.77	.	AC=2;AF=1.00;AN=2;DP=57;ExcessHet=3.0103;FS=0.000;MLEAC=2;MLEAF=1.00;MQ=43.97;QD=28.00;SOR=1.569	GT:AD:DP:GQ:PL	1/1:0,57:57:99:1624,171,0
3L	11624813	.	C	G	2597.77	.	AC=2;AF=1.00;AN=2;DP=60;ExcessHet=3.0103;FS=0.000;MLEAC=2;MLEAF=1.00;MQ=43.97;QD=36.10;SOR=1.160	GT:AD:DP:GQ:PL	1/1:0,60:60:99:2626,181,0
3L	11624824	.	C	G	2747.77	.	AC=2;AF=1.00;AN=2;DP=59;ExcessHet=3.0103;FS=0.000;MLEAC=2;MLEAF=1.00;MQ=44.00;QD=32.49;SOR=1.085	GT:AD:DP:GQ:PL	1/1:0,58:58:99:2776,190,0
3L	11624825	.	T	G	2722.77	.	AC=2;AF=1.00;AN=2;DP=61;ExcessHet=3.0103;FS=0.000;MLEAC=2;MLEAF=1.00;MQ=44.00;QD=29.99;SOR=1.071	GT:AD:DP:GQ:PL	1/1:0,60:60:99:2751,187,0
3L	11624838	.	G	A	2718.77	.	AC=2;AF=1.00;AN=2;DP=62;ExcessHet=3.0103;FS=0.000;MLEAC=2;MLEAF=1.00;MQ=44.00;QD=30.97;SOR=0.941	GT:AD:DP:GQ:PL	1/1:0,61:61:99:2747,187,0
3L	11625003	.	C	T	3512.77	.	AC=2;AF=1.00;AN=2;DP=79;ExcessHet=3.0103;FS=0.000;MLEAC=2;MLEAF=1.00;MQ=43.98;QD=33.52;SOR=1.179	GT:AD:DP:GQ:PL	1/1:0,78:78:99:3541,238,0
3L	11625007	.	A	T	3512.77	.	AC=2;AF=1.00;AN=2;DP=80;ExcessHet=3.0103;FS=0.000;MLEAC=2;MLEAF=1.00;MQ=43.98;QD=28.33;SOR=1.136	GT:AD:DP:GQ:PL	1/1:0,79:79:99:3541,238,0
3L	11625612	.	C	T	1959.77	.	AC=2;AF=1.00;AN=2;DP=68;ExcessHet=3.0103;FS=0.000;MLEAC=2;MLEAF=1.00;MQ=44.00;QD=28.82;SOR=0.880	GT:AD:DP:GQ:PL	1/1:0,68:68:99:1988,204,0
3L	11625721	.	A	G	1522.77	.	AC=2;AF=1.00;AN=2;DP=56;ExcessHet=3.0103;FS=0.000;MLEAC=2;MLEAF=1.00;MQ=44.00;QD=27.19;SOR=0.765	GT:AD:DP:GQ:PL	1/1:0,56:56:99:1551,167,0
3L	11626486	.	G	T	2013.77	.	AC=2;AF=1.00;AN=2;BaseQRankSum=1.812;ClippingRankSum=0.000;DP=74;ExcessHet=3.0103;FS=0.000;MLEAC=2;MLEAF=1.00;MQ=43.58;MQRankSum=-0.330;QD=27.21;ReadPosRankSum=-0.488;SOR=0.340	GT:AD:DP:GQ:PL	1/1:1,73:74:99:2042,211,0
3L	11627985	.	C	A	2227.77	.	AC=2;AF=1.00;AN=2;DP=82;ExcessHet=3.0103;FS=0.000;MLEAC=2;MLEAF=1.00;MQ=43.84;QD=27.85;SOR=0.796	GT:AD:DP:GQ:PL	1/1:0,80:80:99:2256,240,0
3L	11628571	.	C	T	2021.77	.	AC=2;AF=1.00;AN=2;DP=73;ExcessHet=3.0103;FS=0.000;MLEAC=2;MLEAF=1.00;MQ=42.03;QD=27.70;SOR=0.963	GT:AD:DP:GQ:PL	1/1:0,73:73:99:2050,219,0
3L	11628654	.	G	A	2994.77	.	AC=2;AF=1.00;AN=2;DP=68;ExcessHet=3.0103;FS=0.000;MLEAC=2;MLEAF=1.00;MQ=40.43;QD=29.93;SOR=1.179	GT:AD:DP:GQ:PL	1/1:0,68:68:99:3023,205,0
3L	11628663	.	G	A	3101.77	.	AC=2;AF=1.00;AN=2;DP=69;ExcessHet=3.0103;FS=0.000;MLEAC=2;MLEAF=1.00;MQ=40.25;QD=22.70;SOR=1.211	GT:AD:DP:GQ:PL	1/1:0,69:69:99:3130,211,0
3L	11628669	.	G	A	2989.77	.	AC=2;AF=1.00;AN=2;DP=65;ExcessHet=3.0103;FS=0.000;MLEAC=2;MLEAF=1.00;MQ=40.11;QD=27.87;SOR=1.078	GT:AD:DP:GQ:PL	1/1:0,65:65:99:3018,205,0
3L	11628681	.	C	T	1770.77	.	AC=2;AF=1.00;AN=2;BaseQRankSum=1.760;ClippingRankSum=0.000;DP=66;ExcessHet=3.0103;FS=3.571;MLEAC=2;MLEAF=1.00;MQ=40.19;MQRankSum=-1.022;QD=26.83;ReadPosRankSum=-0.635;SOR=0.677	GT:AD:DP:GQ:PL	1/1:1,65:66:99:1799,188,0
3L	11628705	.	C	T	1708.77	.	AC=2;AF=1.00;AN=2;DP=62;ExcessHet=3.0103;FS=0.000;MLEAC=2;MLEAF=1.00;MQ=40.05;QD=27.56;SOR=0.899	GT:AD:DP:GQ:PL	1/1:0,62:62:99:1737,185,0
3L	11628722	.	G	GA	1050.73	.	AC=2;AF=1.00;AN=2;BaseQRankSum=-0.024;ClippingRankSum=0.000;DP=62;ExcessHet=3.0103;FS=0.000;MLEAC=2;MLEAF=1.00;MQ=39.97;MQRankSum=1.129;QD=19.46;ReadPosRankSum=0.400;SOR=0.770	GT:AD:DP:GQ:PL	1/1:2,52:54:99:1088,118,0
3L	11628744	.	G	A	2716.77	.	AC=2;AF=1.00;AN=2;DP=59;ExcessHet=3.0103;FS=0.000;MLEAC=2;MLEAF=1.00;MQ=39.43;QD=32.65;SOR=0.796	GT:AD:DP:GQ:PL	1/1:0,59:59:99:2745,184,0
3L	11628747	.	T	G	2716.77	.	AC=2;AF=1.00;AN=2;DP=61;ExcessHet=3.0103;FS=0.000;MLEAC=2;MLEAF=1.00;MQ=39.49;QD=29.71;SOR=0.793	GT:AD:DP:GQ:PL	1/1:0,61:61:99:2745,184,0
3L	11628753	.	G	T	2725.77	.	AC=2;AF=1.00;AN=2;DP=61;ExcessHet=3.0103;FS=0.000;MLEAC=2;MLEAF=1.00;MQ=39.51;QD=31.44;SOR=0.793	GT:AD:DP:GQ:PL	1/1:0,61:61:99:2754,187,0
3L	11628775	.	G	T	2721.77	.	AC=2;AF=1.00;AN=2;DP=63;ExcessHet=3.0103;FS=0.000;MLEAC=2;MLEAF=1.00;MQ=38.73;QD=29.83;SOR=0.724	GT:AD:DP:GQ:PL	1/1:0,63:63:99:2750,189,0
3L	11628776	.	A	G	2721.77	.	AC=2;AF=1.00;AN=2;DP=62;ExcessHet=3.0103;FS=0.000;MLEAC=2;MLEAF=1.00;MQ=38.88;QD=32.18;SOR=0.693	GT:AD:DP:GQ:PL	1/1:0,62:62:99:2750,189,0
3L	11628797	.	C	G	1559.77	.	AC=2;AF=1.00;AN=2;DP=58;ExcessHet=3.0103;FS=0.000;MLEAC=2;MLEAF=1.00;MQ=38.15;QD=26.89;SOR=0.693	GT:AD:DP:GQ:PL	1/1:0,58:58:99:1588,173,0
3L	11628808	.	A	AAGTCG	2796.73	.	AC=2;AF=1.00;AN=2;DP=60;ExcessHet=3.0103;FS=0.000;MLEAC=2;MLEAF=1.00;MQ=37.63;QD=29.08;SOR=0.831	GT:AD:DP:GQ:PL	1/1:0,60:60:99:2834,190,0
3L	11628810	.	T	TCCAGC	2886.73	.	AC=2;AF=1.00;AN=2;DP=61;ExcessHet=3.0103;FS=0.000;MLEAC=2;MLEAF=1.00;MQ=37.47;QD=30.28;SOR=0.793	GT:AD:DP:GQ:PL	1/1:0,61:61:99:2924,196,0
3L	11628812	.	TG	T	2932.73	.	AC=2;AF=1.00;AN=2;DP=59;ExcessHet=3.0103;FS=0.000;MLEAC=2;MLEAF=1.00;MQ=37.35;QD=27.25;SOR=0.726	GT:AD:DP:GQ:PL	1/1:0,59:59:99:2970,199,0
3L	11628814	.	T	TAAAC	2752.73	.	AC=2;AF=1.00;AN=2;DP=60;ExcessHet=3.0103;FS=0.000;MLEAC=2;MLEAF=1.00;MQ=37.33;QD=26.07;SOR=0.760	GT:AD:DP:GQ:PL	1/1:0,60:60:99:2790,187,0
3L	11628820	.	C	CA	2704.73	.	AC=2;AF=1.00;AN=2;DP=60;ExcessHet=3.0103;FS=0.000;MLEAC=2;MLEAF=1.00;MQ=37.17;QD=28.35;SOR=0.693	GT:AD:DP:GQ:PL	1/1:0,60:60:99:2742,187,0
3L	11628831	.	TAA	T	2968.73	.	AC=2;AF=1.00;AN=2;DP=67;ExcessHet=3.0103;FS=0.000;MLEAC=2;MLEAF=1.00;MQ=37.31;QD=30.71;SOR=0.784	GT:AD:DP:GQ:PL	1/1:0,67:67:99:3006,202,0
3L	11628835	.	T	TGA	2968.73	.	AC=2;AF=1.00;AN=2;DP=67;ExcessHet=3.0103;FS=0.000;MLEAC=2;MLEAF=1.00;MQ=37.31;QD=28.50;SOR=0.784	GT:AD:DP:GQ:PL	1/1:0,67:67:99:3006,202,0
3L	11628843	.	T	C	2896.77	.	AC=2;AF=1.00;AN=2;DP=65;ExcessHet=3.0103;FS=0.000;MLEAC=2;MLEAF=1.00;MQ=37.34;QD=29.65;SOR=0.854	GT:AD:DP:GQ:PL	1/1:0,65:65:99:2925,196,0
3L	11628852	.	A	C	3121.77	.	AC=2;AF=1.00;AN=2;DP=69;ExcessHet=3.0103;FS=0.000;MLEAC=2;MLEAF=1.00;MQ=37.63;QD=33.73;SOR=0.781	GT:AD:DP:GQ:PL	1/1:0,69:69:99:3150,211,0
3L	11628854	.	T	G	3121.77	.	AC=2;AF=1.00;AN=2;DP=68;ExcessHet=3.0103;FS=0.000;MLEAC=2;MLEAF=1.00;MQ=37.36;QD=29.05;SOR=0.814	GT:AD:DP:GQ:PL	1/1:0,68:68:99:3150,211,0
3L	11628864	.	C	A	2896.77	.	AC=2;AF=1.00;AN=2;DP=64;ExcessHet=3.0103;FS=0.000;MLEAC=2;MLEAF=1.00;MQ=37.12;QD=29.84;SOR=0.756	GT:AD:DP:GQ:PL	1/1:0,64:64:99:2925,196,0
3L	11628872	.	A	G	2896.77	.	AC=2;AF=1.00;AN=2;DP=65;ExcessHet=3.0103;FS=0.000;MLEAC=2;MLEAF=1.00;MQ=37.58;QD=31.57;SOR=0.723	GT:AD:DP:GQ:PL	1/1:0,65:65:99:2925,196,0
3L	11628882	.	T	C	2761.77	.	AC=2;AF=1.00;AN=2;DP=60;ExcessHet=3.0103;FS=0.000;MLEAC=2;MLEAF=1.00;MQ=37.52;QD=34.42;SOR=0.760	GT:AD:DP:GQ:PL	1/1:0,60:60:99:2790,187,0
3L	11628890	.	T	TTGG	2887.73	.	AC=2;AF=1.00;AN=2;DP=61;ExcessHet=3.0103;FS=0.000;MLEAC=2;MLEAF=1.00;MQ=37.58;QD=29.02;SOR=0.793	GT:AD:DP:GQ:PL	1/1:0,61:61:99:2925,196,0
3L	11628891	.	A	AGTTTT	2887.73	.	AC=2;AF=1.00;AN=2;DP=58;ExcessHet=3.0103;FS=0.000;MLEAC=2;MLEAF=1.00;MQ=37.69;QD=28.79;SOR=0.693	GT:AD:DP:GQ:PL	1/1:0,58:58:99:2925,196,0
3L	11628896	.	T	TAAC	2658.73	.	AC=2;AF=1.00;AN=2;DP=57;ExcessHet=3.0103;FS=0.000;MLEAC=2;MLEAF=1.00;MQ=37.95;QD=30.35;SOR=0.728	GT:AD:DP:GQ:PL	1/1:0,57:57:99:2696,181,0
3L	11628916	.	A	T	2289.77	.	AC=2;AF=1.00;AN=2;DP=52;ExcessHet=3.0103;FS=0.000;MLEAC=2;MLEAF=1.00;MQ=38.76;QD=32.23;SOR=0.853	GT:AD:DP:GQ:PL	1/1:0,52:52:99:2318,159,0
3L	11628919	.	C	T	2289.77	.	AC=2;AF=1.00;AN=2;DP=52;ExcessHet=3.0103;FS=0.000;MLEAC=2;MLEAF=1.00;MQ=38.92;QD=28.26;SOR=0.770	GT:AD:DP:GQ:PL	1/1:0,52:52:99:2318,160,0
3L	11628937	.	G	A	1467.77	.	AC=2;AF=1.00;AN=2;DP=53;ExcessHet=3.0103;FS=0.000;MLEAC=2;MLEAF=1.00;MQ=40.23;QD=27.69;SOR=0.730	GT:AD:DP:GQ:PL	1/1:0,53:53:99:1496,158,0
3L	11628954	.	C	T	1466.77	.	AC=2;AF=1.00;AN=2;DP=53;ExcessHet=3.0103;FS=0.000;MLEAC=2;MLEAF=1.00;MQ=40.79;QD=27.67;SOR=0.730	GT:AD:DP:GQ:PL	1/1:0,53:53:99:1495,159,0
3L	11629417	.	G	A	1468.77	.	AC=2;AF=1.00;AN=2;DP=54;ExcessHet=3.0103;FS=0.000;MLEAC=2;MLEAF=1.00;MQ=44.00;QD=27.20;SOR=1.022	GT:AD:DP:GQ:PL	1/1:0,54:54:99:1497,162,0
3L	11629828	.	A	G	2165.77	.	AC=2;AF=1.00;AN=2;DP=80;ExcessHet=3.0103;FS=0.000;MLEAC=2;MLEAF=1.00;MQ=43.81;QD=27.41;SOR=0.770	GT:AD:DP:GQ:PL	1/1:0,79:79:99:2194,236,0
3L	11629908	.	C	G	2398.77	.	AC=2;AF=1.00;AN=2;DP=86;ExcessHet=3.0103;FS=0.000;MLEAC=2;MLEAF=1.00;MQ=43.98;QD=27.89;SOR=0.947	GT:AD:DP:GQ:PL	1/1:0,86:86:99:2427,258,0
3L	11629995	.	A	G	2184.77	.	AC=2;AF=1.00;AN=2;DP=81;ExcessHet=3.0103;FS=0.000;MLEAC=2;MLEAF=1.00;MQ=44.00;QD=26.97;SOR=0.768	GT:AD:DP:GQ:PL	1/1:0,81:81:99:2213,241,0
3L	11630008	.	A	G	2144.77	.	AC=2;AF=1.00;AN=2;DP=78;ExcessHet=3.0103;FS=0.000;MLEAC=2;MLEAF=1.00;MQ=44.00;QD=27.50;SOR=0.744	GT:AD:DP:GQ:PL	1/1:0,78:78:99:2173,233,0
3L	11630057	.	G	T	2003.77	.	AC=2;AF=1.00;AN=2;DP=73;ExcessHet=3.0103;FS=0.000;MLEAC=2;MLEAF=1.00;MQ=44.00;QD=27.45;SOR=0.963	GT:AD:DP:GQ:PL	1/1:0,73:73:99:2032,219,0
3L	11630711	.	T	C	3538.77	.	AC=2;AF=1.00;AN=2;DP=86;ExcessHet=3.0103;FS=0.000;MLEAC=2;MLEAF=1.00;MQ=43.95;QD=28.11;SOR=0.897	GT:AD:DP:GQ:PL	1/1:0,84:84:99:3567,252,0
3L	11630727	.	C	T	3525.77	.	AC=2;AF=1.00;AN=2;DP=83;ExcessHet=3.0103;FS=0.000;MLEAC=2;MLEAF=1.00;MQ=43.95;QD=33.28;SOR=0.718	GT:AD:DP:GQ:PL	1/1:0,81:81:99:3554,247,0
3L	11630761	.	G	T	2182.77	.	AC=2;AF=1.00;AN=2;DP=80;ExcessHet=3.0103;FS=0.000;MLEAC=2;MLEAF=1.00;MQ=43.95;QD=27.98;SOR=0.744	GT:AD:DP:GQ:PL	1/1:0,78:78:99:2211,234,0
3L	11630791	.	G	A	2135.77	.	AC=2;AF=1.00;AN=2;BaseQRankSum=1.787;ClippingRankSum=0.000;DP=79;ExcessHet=3.0103;FS=3.680;MLEAC=2;MLEAF=1.00;MQ=43.98;MQRankSum=0.000;QD=27.74;ReadPosRankSum=-0.668;SOR=0.746	GT:AD:DP:GQ:PL	1/1:1,76:77:99:2164,221,0
3L	11630980	.	A	T	1970.77	.	AC=2;AF=1.00;AN=2;DP=69;ExcessHet=3.0103;FS=0.000;MLEAC=2;MLEAF=1.00;MQ=44.00;QD=28.56;SOR=0.980	GT:AD:DP:GQ:PL	1/1:0,69:69:99:1999,207,0
3L	11631389	.	T	C	1848.77	.	AC=2;AF=1.00;AN=2;DP=68;ExcessHet=3.0103;FS=0.000;MLEAC=2;MLEAF=1.00;MQ=44.00;QD=27.59;SOR=0.784	GT:AD:DP:GQ:PL	1/1:0,67:67:99:1877,201,0
3L	11631568	.	C	A	1501.77	.	AC=2;AF=1.00;AN=2;DP=54;ExcessHet=3.0103;FS=0.000;MLEAC=2;MLEAF=1.00;MQ=44.00;QD=27.81;SOR=1.567	GT:AD:DP:GQ:PL	1/1:0,54:54:99:1530,162,0
3L	11631603	.	C	T	1467.77	.	AC=2;AF=1.00;AN=2;DP=54;ExcessHet=3.0103;FS=0.000;MLEAC=2;MLEAF=1.00;MQ=44.00;QD=27.18;SOR=1.220	GT:AD:DP:GQ:PL	1/1:0,54:54:99:1496,162,0
3L	11631618	.	A	T	1489.77	.	AC=2;AF=1.00;AN=2;DP=56;ExcessHet=3.0103;FS=0.000;MLEAC=2;MLEAF=1.00;MQ=43.95;QD=26.60;SOR=1.009	GT:AD:DP:GQ:PL	1/1:0,56:56:99:1518,167,0
3L	11631633	.	A	G	1527.77	.	AC=2;AF=1.00;AN=2;DP=57;ExcessHet=3.0103;FS=0.000;MLEAC=2;MLEAF=1.00;MQ=43.95;QD=26.80;SOR=0.877	GT:AD:DP:GQ:PL	1/1:0,57:57:99:1556,170,0
3L	11631661	.	T	C	1554.77	.	AC=2;AF=1.00;AN=2;DP=57;ExcessHet=3.0103;FS=0.000;MLEAC=2;MLEAF=1.00;MQ=43.95;QD=27.28;SOR=0.728	GT:AD:DP:GQ:PL	1/1:0,57:57:99:1583,171,0
3L	11631685	.	C	T	1774.77	.	AC=2;AF=1.00;AN=2;DP=63;ExcessHet=3.0103;FS=0.000;MLEAC=2;MLEAF=1.00;MQ=43.88;QD=28.17;SOR=0.790	GT:AD:DP:GQ:PL	1/1:0,63:63:99:1803,189,0
3L	11631710	.	T	TG	1800.73	.	AC=2;AF=1.00;AN=2;DP=59;ExcessHet=3.0103;FS=0.000;MLEAC=2;MLEAF=1.00;MQ=43.87;QD=31.05;SOR=0.762	GT:AD:DP:GQ:PL	1/1:0,58:58:99:1838,174,0
3L	11631912	.	A	C	1590.77	.	AC=2;AF=1.00;AN=2;DP=59;ExcessHet=3.0103;FS=0.000;MLEAC=2;MLEAF=1.00;MQ=43.47;QD=27.43;SOR=0.914	GT:AD:DP:GQ:PL	1/1:0,58:58:99:1619,174,0
3L	11632047	.	C	T	2851.77	.	AC=2;AF=1.00;AN=2;DP=63;ExcessHet=3.0103;FS=0.000;MLEAC=2;MLEAF=1.00;MQ=41.63;QD=27.39;SOR=1.802	GT:AD:DP:GQ:PL	1/1:0,63:63:99:2880,195,0
3L	11632061	.	C	A	2896.77	.	AC=2;AF=1.00;AN=2;DP=65;ExcessHet=3.0103;FS=0.000;MLEAC=2;MLEAF=1.00;MQ=41.40;QD=29.84;SOR=1.875	GT:AD:DP:GQ:PL	1/1:0,65:65:99:2925,196,0
3L	11632067	.	T	C	3076.77	.	AC=2;AF=1.00;AN=2;DP=67;ExcessHet=3.0103;FS=0.000;MLEAC=2;MLEAF=1.00;MQ=41.37;QD=23.12;SOR=1.828	GT:AD:DP:GQ:PL	1/1:0,67:67:99:3105,208,0
3L	11632069	.	C	A	3166.77	.	AC=2;AF=1.00;AN=2;DP=66;ExcessHet=3.0103;FS=0.000;MLEAC=2;MLEAF=1.00;MQ=41.35;QD=28.98;SOR=1.911	GT:AD:DP:GQ:PL	1/1:0,66:66:99:3195,214,0
3L	11632074	.	T	TTCGAATTGAAAG	3382.73	.	AC=2;AF=1.00;AN=2;DP=66;ExcessHet=3.0103;FS=0.000;MLEAC=2;MLEAF=1.00;MQ=41.20;QD=28.36;SOR=1.793	GT:AD:DP:GQ:PL	1/1:0,66:66:99:3420,229,0
3L	11632077	.	C	CCT	3112.73	.	AC=2;AF=1.00;AN=2;DP=68;ExcessHet=3.0103;FS=0.000;MLEAC=2;MLEAF=1.00;MQ=41.27;QD=29.42;SOR=1.445	GT:AD:DP:GQ:PL	1/1:0,68:68:99:3150,211,0
3L	11632078	.	A	C	3121.77	.	AC=2;AF=1.00;AN=2;DP=70;ExcessHet=3.0103;FS=0.000;MLEAC=2;MLEAF=1.00;MQ=41.33;QD=29.51;SOR=1.418	GT:AD:DP:GQ:PL	1/1:0,70:70:99:3150,211,0
3L	11632087	.	A	T	3121.77	.	AC=2;AF=1.00;AN=2;DP=67;ExcessHet=3.0103;FS=0.000;MLEAC=2;MLEAF=1.00;MQ=41.29;QD=33.06;SOR=1.318	GT:AD:DP:GQ:PL	1/1:0,67:67:99:3150,211,0
3L	11632092	.	G	A	3031.77	.	AC=2;AF=1.00;AN=2;DP=66;ExcessHet=3.0103;FS=0.000;MLEAC=2;MLEAF=1.00;MQ=41.24;QD=29.67;SOR=1.196	GT:AD:DP:GQ:PL	1/1:0,66:66:99:3060,205,0
3L	11632097	.	C	T	3069.77	.	AC=2;AF=1.00;AN=2;DP=68;ExcessHet=3.0103;FS=0.000;MLEAC=2;MLEAF=1.00;MQ=41.36;QD=25.78;SOR=1.098	GT:AD:DP:GQ:PL	1/1:0,68:68:99:3098,210,0
3L	11632114	.	T	G	2885.77	.	AC=2;AF=1.00;AN=2;DP=66;ExcessHet=3.0103;FS=0.000;MLEAC=2;MLEAF=1.00;MQ=41.51;QD=30.95;SOR=1.112	GT:AD:DP:GQ:PL	1/1:0,66:66:99:2914,201,0
3L	11632153	.	AT	A	2597.73	.	AC=2;AF=1.00;AN=2;DP=60;ExcessHet=3.0103;FS=0.000;MLEAC=2;MLEAF=1.00;MQ=42.22;QD=30.68;SOR=0.914	GT:AD:DP:GQ:PL	1/1:0,58:58:99:2635,178,0
3L	11632164	.	A	G	2716.77	.	AC=2;AF=1.00;AN=2;DP=59;ExcessHet=3.0103;FS=0.000;MLEAC=2;MLEAF=1.00;MQ=42.40;QD=31.73;SOR=1.034	GT:AD:DP:GQ:PL	1/1:0,59:59:99:2745,184,0
3L	11632165	.	C	T	2806.77	.	AC=2;AF=1.00;AN=2;DP=59;ExcessHet=3.0103;FS=0.000;MLEAC=2;MLEAF=1.00;MQ=42.40;QD=23.43;SOR=1.034	GT:AD:DP:GQ:PL	1/1:0,59:59:99:2835,190,0
3L	11632170	.	G	A	2851.77	.	AC=2;AF=1.00;AN=2;DP=64;ExcessHet=3.0103;FS=0.000;MLEAC=2;MLEAF=1.00;MQ=42.45;QD=31.90;SOR=0.966	GT:AD:DP:GQ:PL	1/1:0,64:64:99:2880,193,0
3L	11632172	.	C	A	2851.77	.	AC=2;AF=1.00;AN=2;DP=64;ExcessHet=3.0103;FS=0.000;MLEAC=2;MLEAF=1.00;MQ=42.45;QD=29.91;SOR=0.966	GT:AD:DP:GQ:PL	1/1:0,64:64:99:2880,193,0
3L	11632175	.	C	A	2953.77	.	AC=2;AF=1.00;AN=2;DP=64;ExcessHet=3.0103;FS=0.000;MLEAC=2;MLEAF=1.00;MQ=42.49;QD=34.07;SOR=0.966	GT:AD:DP:GQ:PL	1/1:0,64:64:99:2982,202,0
3L	11632190	.	A	C	2980.77	.	AC=2;AF=1.00;AN=2;DP=71;ExcessHet=3.0103;FS=0.000;MLEAC=2;MLEAF=1.00;MQ=42.69;QD=33.48;SOR=0.840	GT:AD:DP:GQ:PL	1/1:0,71:71:99:3009,213,0
3L	11632229	.	T	G	2187.77	.	AC=2;AF=1.00;AN=2;DP=79;ExcessHet=3.0103;FS=0.000;MLEAC=2;MLEAF=1.00;MQ=42.95;QD=28.05;SOR=0.855	GT:AD:DP:GQ:PL	1/1:0,78:78:99:2216,234,0
3L	11632395	.	T	C	2044.77	.	AC=2;AF=1.00;AN=2;DP=75;ExcessHet=3.0103;FS=0.000;MLEAC=2;MLEAF=1.00;MQ=43.78;QD=27.63;SOR=1.061	GT:AD:DP:GQ:PL	1/1:0,74:74:99:2073,222,0
3L	11632503	.	A	G	2291.77	.	AC=2;AF=1.00;AN=2;DP=84;ExcessHet=3.0103;FS=0.000;MLEAC=2;MLEAF=1.00;MQ=43.87;QD=27.61;SOR=1.112	GT:AD:DP:GQ:PL	1/1:0,83:83:99:2320,248,0
3L	11632685	.	T	A	1983.77	.	AC=2;AF=1.00;AN=2;DP=73;ExcessHet=3.0103;FS=0.000;MLEAC=2;MLEAF=1.00;MQ=44.00;QD=27.17;SOR=1.103	GT:AD:DP:GQ:PL	1/1:0,73:73:99:2012,218,0
3L	11632696	.	G	C	1847.77	.	AC=2;AF=1.00;AN=2;DP=70;ExcessHet=3.0103;FS=0.000;MLEAC=2;MLEAF=1.00;MQ=43.97;QD=26.40;SOR=1.163	GT:AD:DP:GQ:PL	1/1:0,70:70:99:1876,208,0
3L	11632878	.	G	A	1228.77	.	AC=2;AF=1.00;AN=2;DP=44;ExcessHet=3.0103;FS=0.000;MLEAC=2;MLEAF=1.00;MQ=43.96;QD=27.93;SOR=0.784	GT:AD:DP:GQ:PL	1/1:0,44:44:99:1257,132,0
3L	11632958	.	GA	G	2628.73	.	AC=2;AF=1.00;AN=2;DP=60;ExcessHet=3.0103;FS=0.000;MLEAC=2;MLEAF=1.00;MQ=43.93;QD=27.93;SOR=0.796	GT:AD:DP:GQ:PL	1/1:0,59:59:99:2666,181,0
3L	11632961	.	T	G	2637.77	.	AC=2;AF=1.00;AN=2;DP=60;ExcessHet=3.0103;FS=0.000;MLEAC=2;MLEAF=1.00;MQ=43.93;QD=30.69;SOR=0.760	GT:AD:DP:GQ:PL	1/1:0,60:60:99:2666,181,0
3L	11633196	.	C	T	1711.77	.	AC=2;AF=1.00;AN=2;DP=60;ExcessHet=3.0103;FS=0.000;MLEAC=2;MLEAF=1.00;MQ=44.00;QD=28.53;SOR=0.693	GT:AD:DP:GQ:PL	1/1:0,60:60:99:1740,180,0
3L	11633342	.	C	T	1979.77	.	AC=2;AF=1.00;AN=2;DP=73;ExcessHet=3.0103;FS=0.000;MLEAC=2;MLEAF=1.00;MQ=43.62;QD=27.12;SOR=0.720	GT:AD:DP:GQ:PL	1/1:0,73:73:99:2008,218,0
3L	11633421	.	T	C	1824.77	.	AC=2;AF=1.00;AN=2;DP=66;ExcessHet=3.0103;FS=0.000;MLEAC=2;MLEAF=1.00;MQ=43.91;QD=28.07;SOR=0.925	GT:AD:DP:GQ:PL	1/1:0,65:65:99:1853,195,0
3L	11633469	.	A	T	1534.77	.	AC=2;AF=1.00;AN=2;DP=55;ExcessHet=3.0103;FS=0.000;MLEAC=2;MLEAF=1.00;MQ=43.93;QD=27.90;SOR=1.159	GT:AD:DP:GQ:PL	1/1:0,55:55:99:1563,165,0
3L	11633613	.	C	T	1953.77	.	AC=2;AF=1.00;AN=2;DP=69;ExcessHet=3.0103;FS=0.000;MLEAC=2;MLEAF=1.00;MQ=43.67;QD=28.32;SOR=0.910	GT:AD:DP:GQ:PL	1/1:0,69:69:99:1982,207,0
3L	11633656	.	C	A	3012.77	.	AC=2;AF=1.00;AN=2;DP=68;ExcessHet=3.0103;FS=0.000;MLEAC=2;MLEAF=1.00;MQ=43.64;QD=32.24;SOR=0.814	GT:AD:DP:GQ:PL	1/1:0,68:68:99:3041,211,0
3L	11633658	.	A	C	3012.77	.	AC=2;AF=1.00;AN=2;DP=69;ExcessHet=3.0103;FS=0.000;MLEAC=2;MLEAF=1.00;MQ=43.64;QD=32.53;SOR=0.844	GT:AD:DP:GQ:PL	1/1:0,69:69:99:3041,211,0
3L	11633681	.	G	T	2167.77	.	AC=2;AF=1.00;AN=2;DP=77;ExcessHet=3.0103;FS=0.000;MLEAC=2;MLEAF=1.00;MQ=43.58;QD=28.15;SOR=0.772	GT:AD:DP:GQ:PL	1/1:0,77:77:99:2196,231,0
3L	11633706	.	TTTA	T	3247.73	.	AC=2;AF=1.00;AN=2;DP=75;ExcessHet=3.0103;FS=0.000;MLEAC=2;MLEAF=1.00;MQ=43.53;QD=30.70;SOR=0.693	GT:AD:DP:GQ:PL	1/1:0,74:74:99:3285,223,0
3L	11633718	.	TAC	T	3149.73	.	AC=2;AF=1.00;AN=2;DP=79;ExcessHet=3.0103;FS=0.000;MLEAC=2;MLEAF=1.00;MQ=43.32;QD=28.99;SOR=0.718	GT:AD:DP:GQ:PL	1/1:0,79:79:99:3187,237,0
3L	11633780	.	G	T	3188.77	.	AC=2;AF=1.00;AN=2;DP=75;ExcessHet=3.0103;FS=0.000;MLEAC=2;MLEAF=1.00;MQ=43.21;QD=25.42;SOR=0.719	GT:AD:DP:GQ:PL	1/1:0,75:75:99:3217,226,0
3L	11633802	.	CGAT	C	3261.73	.	AC=2;AF=1.00;AN=2;DP=70;ExcessHet=3.0103;FS=0.000;MLEAC=2;MLEAF=1.00;MQ=43.13;QD=32.71;SOR=1.011	GT:AD:DP:GQ:PL	1/1:0,70:70:99:3299,223,0
3L	11633820	.	A	T	3076.77	.	AC=2;AF=1.00;AN=2;DP=66;ExcessHet=3.0103;FS=0.000;MLEAC=2;MLEAF=1.00;MQ=43.01;QD=27.92;SOR=1.284	GT:AD:DP:GQ:PL	1/1:0,66:66:99:3105,208,0
3L	11633836	.	CGAATG	C	3157.73	.	AC=2;AF=1.00;AN=2;DP=67;ExcessHet=3.0103;FS=0.000;MLEAC=2;MLEAF=1.00;MQ=43.15;QD=28.81;SOR=1.410	GT:AD:DP:GQ:PL	1/1:0,67:67:99:3195,214,0
3L	11633843	.	CAT	C	3067.73	.	AC=2;AF=1.00;AN=2;DP=67;ExcessHet=3.0103;FS=0.000;MLEAC=2;MLEAF=1.00;MQ=43.15;QD=35.30;SOR=1.410	GT:AD:DP:GQ:PL	1/1:0,67:67:99:3105,208,0
3L	11633848	.	A	G	3135.77	.	AC=2;AF=1.00;AN=2;DP=66;ExcessHet=3.0103;FS=0.000;MLEAC=2;MLEAF=1.00;MQ=43.16;QD=28.93;SOR=1.284	GT:AD:DP:GQ:PL	1/1:0,66:66:99:3164,214,0
3L	11633853	.	A	G	3000.77	.	AC=2;AF=1.00;AN=2;DP=68;ExcessHet=3.0103;FS=0.000;MLEAC=2;MLEAF=1.00;MQ=43.19;QD=30.68;SOR=1.263	GT:AD:DP:GQ:PL	1/1:0,68:68:99:3029,205,0
3L	11633946	.	GTT	G	2164.73	.	AC=2;AF=1.00;AN=2;DP=71;ExcessHet=3.0103;FS=0.000;MLEAC=2;MLEAF=1.00;MQ=43.75;QD=30.92;SOR=1.011	GT:AD:DP:GQ:PL	1/1:0,70:70:99:2202,211,0
3L	11634000	.	G	A	3374.77	.	AC=2;AF=1.00;AN=2;DP=79;ExcessHet=3.0103;FS=0.000;MLEAC=2;MLEAF=1.00;MQ=43.85;QD=26.57;SOR=0.941	GT:AD:DP:GQ:PL	1/1:0,79:79:99:3403,237,0
3L	11634019	.	A	T	3432.77	.	AC=2;AF=1.00;AN=2;DP=79;ExcessHet=3.0103;FS=0.000;MLEAC=2;MLEAF=1.00;MQ=43.85;QD=28.17;SOR=0.941	GT:AD:DP:GQ:PL	1/1:0,79:79:99:3461,243,0
3L	11634134	.	A	C	3417.77	.	AC=2;AF=1.00;AN=2;DP=82;ExcessHet=3.0103;FS=0.000;MLEAC=2;MLEAF=1.00;MQ=43.74;QD=28.48;SOR=1.022	GT:AD:DP:GQ:PL	1/1:0,82:82:99:3446,247,0
3L	11634157	.	A	G	3370.77	.	AC=2;AF=1.00;AN=2;DP=78;ExcessHet=3.0103;FS=0.000;MLEAC=2;MLEAF=1.00;MQ=43.67;QD=32.10;SOR=0.914	GT:AD:DP:GQ:PL	1/1:0,78:78:99:3399,241,0
3L	11634191	.	T	G	2322.77	.	AC=2;AF=1.00;AN=2;DP=82;ExcessHet=3.0103;FS=0.000;MLEAC=2;MLEAF=1.00;MQ=43.74;QD=28.33;SOR=0.742	GT:AD:DP:GQ:PL	1/1:0,82:82:99:2351,246,0
3L	11634239	.	G	A	3360.77	.	AC=2;AF=1.00;AN=2;DP=75;ExcessHet=3.0103;FS=0.000;MLEAC=2;MLEAF=1.00;MQ=43.77;QD=28.49;SOR=0.774	GT:AD:DP:GQ:PL	1/1:0,75:75:99:3389,241,0
3L	11634259	.	T	A	3438.77	.	AC=2;AF=1.00;AN=2;DP=82;ExcessHet=3.0103;FS=0.000;MLEAC=2;MLEAF=1.00;MQ=43.79;QD=30.00;SOR=0.742	GT:AD:DP:GQ:PL	1/1:0,82:82:99:3467,250,0
3L	11634370	.	C	T	3134.77	.	AC=2;AF=1.00;AN=2;DP=72;ExcessHet=3.0103;FS=0.000;MLEAC=2;MLEAF=1.00;MQ=43.81;QD=30.95;SOR=0.934	GT:AD:DP:GQ:PL	1/1:0,72:72:99:3163,220,0
3L	11634386	.	A	C	3267.77	.	AC=2;AF=1.00;AN=2;DP=70;ExcessHet=3.0103;FS=0.000;MLEAC=2;MLEAF=1.00;MQ=43.78;QD=32.51;SOR=0.874	GT:AD:DP:GQ:PL	1/1:0,70:70:99:3296,223,0
3L	11634404	.	T	G	3166.77	.	AC=2;AF=1.00;AN=2;DP=68;ExcessHet=3.0103;FS=0.000;MLEAC=2;MLEAF=1.00;MQ=43.74;QD=26.61;SOR=0.949	GT:AD:DP:GQ:PL	1/1:0,68:68:99:3195,214,0
3L	11634411	.	C	CATAA	3067.73	.	AC=2;AF=1.00;AN=2;DP=66;ExcessHet=3.0103;FS=0.000;MLEAC=2;MLEAF=1.00;MQ=43.73;QD=28.77;SOR=0.886	GT:AD:DP:GQ:PL	1/1:0,66:66:99:3105,208,0
3L	11634428	.	A	T	3391.77	.	AC=2;AF=1.00;AN=2;DP=71;ExcessHet=3.0103;FS=0.000;MLEAC=2;MLEAF=1.00;MQ=43.75;QD=30.25;SOR=1.117	GT:AD:DP:GQ:PL	1/1:0,71:71:99:3420,229,0
3L	11634433	.	G	T	3391.77	.	AC=2;AF=1.00;AN=2;DP=74;ExcessHet=3.0103;FS=0.000;MLEAC=2;MLEAF=1.00;MQ=43.76;QD=31.56;SOR=1.061	GT:AD:DP:GQ:PL	1/1:0,74:74:99:3420,229,0
3L	11634436	.	A	G	3335.77	.	AC=2;AF=1.00;AN=2;DP=73;ExcessHet=3.0103;FS=0.000;MLEAC=2;MLEAF=1.00;MQ=43.76;QD=34.50;SOR=0.963	GT:AD:DP:GQ:PL	1/1:0,73:73:99:3364,226,0
3L	11634575	.	G	A	2413.77	.	AC=2;AF=1.00;AN=2;DP=87;ExcessHet=3.0103;FS=0.000;MLEAC=2;MLEAF=1.00;MQ=43.89;QD=28.07;SOR=0.788	GT:AD:DP:GQ:PL	1/1:0,86:86:99:2442,257,0
3L	11634691	.	A	G	2168.77	.	AC=2;AF=1.00;AN=2;DP=79;ExcessHet=3.0103;FS=0.000;MLEAC=2;MLEAF=1.00;MQ=43.59;QD=27.80;SOR=1.252	GT:AD:DP:GQ:PL	1/1:0,78:78:99:2197,234,0
3L	11634744	.	T	A	2164.77	.	AC=2;AF=1.00;AN=2;DP=80;ExcessHet=3.0103;FS=0.000;MLEAC=2;MLEAF=1.00;MQ=43.53;QD=27.75;SOR=1.040	GT:AD:DP:GQ:PL	1/1:0,78:78:99:2193,234,0
3L	11634804	.	A	AAAAT	3107.73	.	AC=2;AF=1.00;AN=2;DP=80;ExcessHet=3.0103;FS=0.000;MLEAC=2;MLEAF=1.00;MQ=43.36;QD=30.12;SOR=0.844	GT:AD:DP:GQ:PL	1/1:0,69:69:99:3145,210,0
3L	11634852	.	ACATTCC	A	2985.73	.	AC=2;AF=1.00;AN=2;DP=79;ExcessHet=3.0103;FS=0.000;MLEAC=2;MLEAF=1.00;MQ=43.11;QD=28.53;SOR=1.263	GT:AD:DP:GQ:PL	1/1:0,68:68:99:3023,205,0
3L	11634946	.	C	G	2089.77	.	AC=2;AF=1.00;AN=2;DP=77;ExcessHet=3.0103;FS=0.000;MLEAC=2;MLEAF=1.00;MQ=43.11;QD=27.86;SOR=0.892	GT:AD:DP:GQ:PL	1/1:0,75:75:99:2118,224,0
3L	11635003	.	A	G	1989.77	.	AC=2;AF=1.00;AN=2;DP=72;ExcessHet=3.0103;FS=0.000;MLEAC=2;MLEAF=1.00;MQ=43.53;QD=27.64;SOR=1.226	GT:AD:DP:GQ:PL	1/1:0,72:72:99:2018,215,0
3L	11635140	.	A	G	1908.77	.	AC=2;AF=1.00;AN=2;DP=70;ExcessHet=3.0103;FS=0.000;MLEAC=2;MLEAF=1.00;MQ=43.76;QD=27.27;SOR=1.085	GT:AD:DP:GQ:PL	1/1:0,70:70:99:1937,209,0
3L	11635284	.	C	T	1900.77	.	AC=2;AF=1.00;AN=2;DP=71;ExcessHet=3.0103;FS=0.000;MLEAC=2;MLEAF=1.00;MQ=44.00;QD=26.77;SOR=0.840	GT:AD:DP:GQ:PL	1/1:0,71:71:99:1929,212,0
3L	11635301	.	C	T	3317.77	.	AC=2;AF=1.00;AN=2;DP=74;ExcessHet=3.0103;FS=0.000;MLEAC=2;MLEAF=1.00;MQ=44.00;QD=31.17;SOR=0.927	GT:AD:DP:GQ:PL	1/1:0,74:74:99:3346,229,0
3L	11635309	.	G	T	3413.77	.	AC=2;AF=1.00;AN=2;DP=74;ExcessHet=3.0103;FS=0.000;MLEAC=2;MLEAF=1.00;MQ=43.97;QD=32.59;SOR=0.864	GT:AD:DP:GQ:PL	1/1:0,74:74:99:3442,235,0
3L	11635313	.	G	A	3276.77	.	AC=2;AF=1.00;AN=2;DP=74;ExcessHet=3.0103;FS=0.000;MLEAC=2;MLEAF=1.00;MQ=43.97;QD=33.67;SOR=0.804	GT:AD:DP:GQ:PL	1/1:0,74:74:99:3305,223,0
3L	11635419	.	G	A	2072.77	.	AC=2;AF=1.00;AN=2;DP=74;ExcessHet=3.0103;FS=0.000;MLEAC=2;MLEAF=1.00;MQ=43.97;QD=28.39;SOR=1.426	GT:AD:DP:GQ:PL	1/1:0,73:73:99:2101,219,0
3L	11635455	.	C	T	2079.77	.	AC=2;AF=1.00;AN=2;DP=76;ExcessHet=3.0103;FS=0.000;MLEAC=2;MLEAF=1.00;MQ=43.97;QD=27.37;SOR=1.051	GT:AD:DP:GQ:PL	1/1:0,76:76:99:2108,227,0
3L	11635473	.	C	T	2075.77	.	AC=2;AF=1.00;AN=2;DP=75;ExcessHet=3.0103;FS=0.000;MLEAC=2;MLEAF=1.00;MQ=43.97;QD=27.68;SOR=0.774	GT:AD:DP:GQ:PL	1/1:0,75:75:99:2104,225,0
3L	11635527	.	C	T	3557.77	.	AC=2;AF=1.00;AN=2;DP=80;ExcessHet=3.0103;FS=0.000;MLEAC=2;MLEAF=1.00;MQ=43.98;QD=28.68;SOR=0.796	GT:AD:DP:GQ:PL	1/1:0,80:80:99:3586,241,0
3L	11635528	.	A	T	3557.77	.	AC=2;AF=1.00;AN=2;DP=79;ExcessHet=3.0103;FS=0.000;MLEAC=2;MLEAF=1.00;MQ=43.98;QD=26.98;SOR=0.824	GT:AD:DP:GQ:PL	1/1:0,79:79:99:3586,241,0
3L	11635605	.	A	C	2187.77	.	AC=2;AF=1.00;AN=2;DP=80;ExcessHet=3.0103;FS=0.000;MLEAC=2;MLEAF=1.00;MQ=43.93;QD=27.35;SOR=0.908	GT:AD:DP:GQ:PL	1/1:0,80:80:99:2216,239,0
3L	11635641	.	T	C	2160.77	.	AC=2;AF=1.00;AN=2;DP=81;ExcessHet=3.0103;FS=0.000;MLEAC=2;MLEAF=1.00;MQ=43.87;QD=26.68;SOR=0.821	GT:AD:DP:GQ:PL	1/1:0,81:81:99:2189,242,0
3L	11635700	.	CTA	C	2436.73	.	AC=2;AF=1.00;AN=2;DP=71;ExcessHet=3.0103;FS=0.000;MLEAC=2;MLEAF=1.00;MQ=43.79;QD=29.62;SOR=0.781	GT:AD:DP:GQ:PL	1/1:0,69:69:99:2474,208,0
3L	11635910	.	T	A	1852.77	.	AC=2;AF=1.00;AN=2;DP=70;ExcessHet=3.0103;FS=0.000;MLEAC=2;MLEAF=1.00;MQ=43.97;QD=27.25;SOR=0.693	GT:AD:DP:GQ:PL	1/1:0,68:68:99:1881,203,0
3L	11635941	.	C	T	1663.77	.	AC=2;AF=1.00;AN=2;DP=64;ExcessHet=3.0103;FS=0.000;MLEAC=2;MLEAF=1.00;MQ=43.97;QD=26.83;SOR=0.758	GT:AD:DP:GQ:PL	1/1:0,62:62:99:1692,184,0
3L	11636143	.	G	C	2009.77	.	AC=2;AF=1.00;AN=2;DP=74;ExcessHet=3.0103;FS=0.000;MLEAC=2;MLEAF=1.00;MQ=43.96;QD=27.91;SOR=1.002	GT:AD:DP:GQ:PL	1/1:0,72:72:99:2038,216,0
3L	11636167	.	C	G	1871.77	.	AC=2;AF=1.00;AN=2;DP=71;ExcessHet=3.0103;FS=0.000;MLEAC=2;MLEAF=1.00;MQ=43.93;QD=27.13;SOR=0.781	GT:AD:DP:GQ:PL	1/1:0,69:69:99:1900,206,0
3L	11636263	.	AGCCG	A	2793.73	.	AC=2;AF=1.00;AN=2;DP=63;ExcessHet=3.0103;FS=0.000;MLEAC=2;MLEAF=1.00;MQ=43.97;QD=29.47;SOR=1.092	GT:AD:DP:GQ:PL	1/1:0,63:63:99:2831,190,0
3L	11636321	.	T	A	2083.77	.	AC=2;AF=1.00;AN=2;DP=76;ExcessHet=3.0103;FS=0.000;MLEAC=2;MLEAF=1.00;MQ=43.97;QD=27.42;SOR=1.432	GT:AD:DP:GQ:PL	1/1:0,76:76:99:2112,228,0
3L	11636410	.	T	G	3832.77	.	AC=2;AF=1.00;AN=2;DP=86;ExcessHet=3.0103;FS=0.000;MLEAC=2;MLEAF=1.00;MQ=43.98;QD=32.36;SOR=0.716	GT:AD:DP:GQ:PL	1/1:0,85:85:99:3861,265,0
3L	11636425	.	T	G	4049.77	.	AC=2;AF=1.00;AN=2;DP=91;ExcessHet=3.0103;FS=0.000;MLEAC=2;MLEAF=1.00;MQ=43.98;QD=27.90;SOR=0.784	GT:AD:DP:GQ:PL	1/1:0,90:90:99:4078,274,0
3L	11636438	.	A	C	3956.77	.	AC=2;AF=1.00;AN=2;DP=86;ExcessHet=3.0103;FS=0.000;MLEAC=2;MLEAF=1.00;MQ=43.98;QD=28.82;SOR=0.716	GT:AD:DP:GQ:PL	1/1:0,85:85:99:3985,268,0
3L	11636443	.	A	T	3837.77	.	AC=2;AF=1.00;AN=2;DP=86;ExcessHet=3.0103;FS=0.000;MLEAC=2;MLEAF=1.00;MQ=43.98;QD=35.43;SOR=0.765	GT:AD:DP:GQ:PL	1/1:0,85:85:99:3866,262,0
3L	11636486	.	T	A	2466.77	.	AC=2;AF=1.00;AN=2;DP=88;ExcessHet=3.0103;FS=0.000;MLEAC=2;MLEAF=1.00;MQ=43.88;QD=28.03;SOR=1.055	GT:AD:DP:GQ:PL	1/1:0,88:88:99:2495,264,0
3L	11636612	.	C	G	1963.77	.	AC=2;AF=1.00;AN=2;DP=71;ExcessHet=3.0103;FS=0.000;MLEAC=2;MLEAF=1.00;MQ=43.96;QD=27.66;SOR=0.840	GT:AD:DP:GQ:PL	1/1:0,71:71:99:1992,213,0
3L	11636730	.	A	G	2167.77	.	AC=2;AF=1.00;AN=2;DP=78;ExcessHet=3.0103;FS=0.000;MLEAC=2;MLEAF=1.00;MQ=43.97;QD=28.15;SOR=0.828	GT:AD:DP:GQ:PL	1/1:0,77:77:99:2196,231,0
3L	11636757	.	G	T	2133.77	.	AC=2;AF=1.00;AN=2;DP=76;ExcessHet=3.0103;FS=0.000;MLEAC=2;MLEAF=1.00;MQ=43.95;QD=28.08;SOR=0.920	GT:AD:DP:GQ:PL	1/1:0,76:76:99:2162,228,0
3L	11636850	.	A	T	1847.77	.	AC=2;AF=1.00;AN=2;DP=65;ExcessHet=3.0103;FS=0.000;MLEAC=2;MLEAF=1.00;MQ=43.94;QD=28.43;SOR=0.787	GT:AD:DP:GQ:PL	1/1:0,65:65:99:1876,195,0
3L	11636945	.	A	T	1877.77	.	AC=2;AF=1.00;AN=2;DP=67;ExcessHet=3.0103;FS=0.000;MLEAC=2;MLEAF=1.00;MQ=43.97;QD=28.03;SOR=0.723	GT:AD:DP:GQ:PL	1/1:0,67:67:99:1906,201,0
3L	11637019	.	T	G	2562.77	.	AC=2;AF=1.00;AN=2;BaseQRankSum=-1.527;ClippingRankSum=0.000;DP=60;ExcessHet=3.0103;FS=0.000;MLEAC=2;MLEAF=1.00;MQ=44.00;MQRankSum=0.000;QD=30.19;ReadPosRankSum=1.737;SOR=0.237	GT:AD:DP:GQ:PL	1/1:1,59:60:99:2591,176,0
3L	11637030	.	G	C	2627.77	.	AC=2;AF=1.00;AN=2;DP=62;ExcessHet=3.0103;FS=0.000;MLEAC=2;MLEAF=1.00;MQ=44.00;QD=30.16;SOR=0.899	GT:AD:DP:GQ:PL	1/1:0,62:62:99:2656,187,0
3L	11637078	.	T	C	3049.77	.	AC=2;AF=1.00;AN=2;DP=69;ExcessHet=3.0103;FS=0.000;MLEAC=2;MLEAF=1.00;MQ=44.00;QD=31.16;SOR=1.131	GT:AD:DP:GQ:PL	1/1:0,69:69:99:3078,214,0
3L	11637092	.	C	T	3386.77	.	AC=2;AF=1.00;AN=2;DP=73;ExcessHet=3.0103;FS=0.000;MLEAC=2;MLEAF=1.00;MQ=44.00;QD=25.08;SOR=1.340	GT:AD:DP:GQ:PL	1/1:0,73:73:99:3415,232,0
3L	11637095	.	G	C	3286.77	.	AC=2;AF=1.00;AN=2;DP=73;ExcessHet=3.0103;FS=0.000;MLEAC=2;MLEAF=1.00;MQ=44.00;QD=27.18;SOR=1.426	GT:AD:DP:GQ:PL	1/1:0,73:73:99:3315,223,0
3L	11637100	.	T	A	3286.77	.	AC=2;AF=1.00;AN=2;DP=74;ExcessHet=3.0103;FS=0.000;MLEAC=2;MLEAF=1.00;MQ=44.00;QD=32.40;SOR=1.457	GT:AD:DP:GQ:PL	1/1:0,74:74:99:3315,223,0
3L	11637118	.	AAT	A	2146.73	.	AC=2;AF=1.00;AN=2;DP=72;ExcessHet=3.0103;FS=0.000;MLEAC=2;MLEAF=1.00;MQ=43.95;QD=31.57;SOR=1.542	GT:AD:DP:GQ:PL	1/1:0,68:68:99:2184,204,0
3L	11637186	.	G	C	1831.77	.	AC=2;AF=1.00;AN=2;DP=69;ExcessHet=3.0103;FS=0.000;MLEAC=2;MLEAF=1.00;MQ=43.94;QD=26.94;SOR=0.693	GT:AD:DP:GQ:PL	1/1:0,68:68:99:1860,202,0
3L	11637506	.	GTTT	G	1574.73	.	AC=2;AF=1.00;AN=2;DP=64;ExcessHet=3.0103;FS=0.000;MLEAC=2;MLEAF=1.00;MQ=43.92;QD=32.14;SOR=1.075	GT:AD:DP:GQ:PL	1/1:1,48:49:99:1612,123,0
3L	11637757	.	C	T	2140.77	.	AC=2;AF=1.00;AN=2;DP=77;ExcessHet=3.0103;FS=0.000;MLEAC=2;MLEAF=1.00;MQ=43.92;QD=28.17;SOR=1.051	GT:AD:DP:GQ:PL	1/1:0,76:76:99:2169,227,0
3L	11637796	.	TACTATTG	T	3582.73	.	AC=2;AF=1.00;AN=2;DP=82;ExcessHet=3.0103;FS=0.000;MLEAC=2;MLEAF=1.00;MQ=43.93;QD=27.99;SOR=0.876	GT:AD:DP:GQ:PL	1/1:0,81:81:99:3620,244,0
3L	11637951	.	G	C	1920.77	.	AC=2;AF=1.00;AN=2;DP=69;ExcessHet=3.0103;FS=0.000;MLEAC=2;MLEAF=1.00;MQ=44.00;QD=27.84;SOR=0.844	GT:AD:DP:GQ:PL	1/1:0,69:69:99:1949,207,0
3L	11637992	.	T	G	1880.77	.	AC=2;AF=1.00;AN=2;DP=70;ExcessHet=3.0103;FS=0.000;MLEAC=2;MLEAF=1.00;MQ=43.93;QD=26.87;SOR=0.811	GT:AD:DP:GQ:PL	1/1:0,70:70:99:1909,208,0
3L	11638027	.	C	T	2578.77	.	AC=2;AF=1.00;AN=2;DP=58;ExcessHet=3.0103;FS=0.000;MLEAC=2;MLEAF=1.00;MQ=43.92;QD=33.30;SOR=0.914	GT:AD:DP:GQ:PL	1/1:0,58:58:99:2607,181,0
3L	11638029	.	A	G	2578.77	.	AC=2;AF=1.00;AN=2;DP=58;ExcessHet=3.0103;FS=0.000;MLEAC=2;MLEAF=1.00;MQ=43.92;QD=25.65;SOR=0.997	GT:AD:DP:GQ:PL	1/1:0,58:58:99:2607,181,0
3L	11638043	.	G	A	1504.77	.	AC=2;AF=1.00;AN=2;DP=56;ExcessHet=3.0103;FS=0.000;MLEAC=2;MLEAF=1.00;MQ=43.95;QD=26.87;SOR=1.302	GT:AD:DP:GQ:PL	1/1:0,56:56:99:1533,167,0
3L	11638179	.	G	C	1721.77	.	AC=2;AF=1.00;AN=2;DP=61;ExcessHet=3.0103;FS=0.000;MLEAC=2;MLEAF=1.00;MQ=44.00;QD=28.23;SOR=1.197	GT:AD:DP:GQ:PL	1/1:0,61:61:99:1750,183,0
3L	11638319	.	T	A	2866.77	.	AC=2;AF=1.00;AN=2;DP=67;ExcessHet=3.0103;FS=0.000;MLEAC=2;MLEAF=1.00;MQ=44.00;QD=30.11;SOR=1.196	GT:AD:DP:GQ:PL	1/1:0,66:66:99:2895,199,0
3L	11638323	.	C	G	2866.77	.	AC=2;AF=1.00;AN=2;DP=66;ExcessHet=3.0103;FS=0.000;MLEAC=2;MLEAF=1.00;MQ=44.00;QD=30.10;SOR=1.249	GT:AD:DP:GQ:PL	1/1:0,65:65:99:2895,199,0
3L	11638366	.	A	T	2026.77	.	AC=2;AF=1.00;AN=2;DP=72;ExcessHet=3.0103;FS=0.000;MLEAC=2;MLEAF=1.00;MQ=43.97;QD=28.55;SOR=1.117	GT:AD:DP:GQ:PL	1/1:0,71:71:99:2055,213,0
3L	11638611	.	A	C	1508.77	.	AC=2;AF=1.00;AN=2;DP=57;ExcessHet=3.0103;FS=0.000;MLEAC=2;MLEAF=1.00;MQ=43.97;QD=26.94;SOR=1.009	GT:AD:DP:GQ:PL	1/1:0,56:56:99:1537,167,0
3L	11639000	.	G	A	3373.77	.	AC=2;AF=1.00;AN=2;DP=77;ExcessHet=3.0103;FS=0.000;MLEAC=2;MLEAF=1.00;MQ=43.95;QD=26.97;SOR=0.719	GT:AD:DP:GQ:PL	1/1:0,77:77:99:3402,232,0
3L	11639006	.	C	T	3422.77	.	AC=2;AF=1.00;AN=2;DP=78;ExcessHet=3.0103;FS=0.000;MLEAC=2;MLEAF=1.00;MQ=43.95;QD=35.50;SOR=0.744	GT:AD:DP:GQ:PL	1/1:0,78:78:99:3451,235,0
3L	11639158	.	A	T	1997.77	.	AC=2;AF=1.00;AN=2;DP=74;ExcessHet=3.0103;FS=0.000;MLEAC=2;MLEAF=1.00;MQ=43.97;QD=27.00;SOR=1.371	GT:AD:DP:GQ:PL	1/1:0,74:74:99:2026,221,0
3L	11639177	.	A	C	2042.77	.	AC=2;AF=1.00;AN=2;DP=77;ExcessHet=3.0103;FS=0.000;MLEAC=2;MLEAF=1.00;MQ=43.95;QD=26.53;SOR=1.379	GT:AD:DP:GQ:PL	1/1:0,77:77:99:2071,229,0
3L	11639223	3L_11639223_SNP	G	C	3744.77	.	AC=2;AF=1.00;AN=2;DB;DP=85;ExcessHet=3.0103;FS=0.000;MLEAC=2;MLEAF=1.00;MQ=43.98;QD=28.89;SOR=1.101	GT:AD:DP:GQ:PL	1/1:0,85:85:99:3773,256,0
3L	11639225	.	T	C	3744.77	.	AC=2;AF=1.00;AN=2;DP=85;ExcessHet=3.0103;FS=0.000;MLEAC=2;MLEAF=1.00;MQ=43.98;QD=27.43;SOR=1.101	GT:AD:DP:GQ:PL	1/1:0,85:85:99:3773,256,0
3L	11639246	.	A	C	4190.77	.	AC=2;AF=1.00;AN=2;DP=95;ExcessHet=3.0103;FS=0.000;MLEAC=2;MLEAF=1.00;MQ=43.92;QD=30.92;SOR=1.029	GT:AD:DP:GQ:PL	1/1:0,94:94:99:4219,286,0
3L	11639255	.	C	T	4260.77	.	AC=2;AF=1.00;AN=2;DP=96;ExcessHet=3.0103;FS=0.000;MLEAC=2;MLEAF=1.00;MQ=43.90;QD=30.72;SOR=0.896	GT:AD:DP:GQ:PL	1/1:0,95:95:99:4289,289,0
3L	11639256	.	T	C	4260.77	.	AC=2;AF=1.00;AN=2;DP=96;ExcessHet=3.0103;FS=0.000;MLEAC=2;MLEAF=1.00;MQ=43.90;QD=26.15;SOR=0.896	GT:AD:DP:GQ:PL	1/1:0,95:95:99:4289,289,0
3L	11639272	.	C	T	4117.77	.	AC=2;AF=1.00;AN=2;DP=95;ExcessHet=3.0103;FS=0.000;MLEAC=2;MLEAF=1.00;MQ=43.90;QD=37.03;SOR=0.874	GT:AD:DP:GQ:PL	1/1:0,94:94:99:4146,283,0
3L	11639279	.	C	T	3999.77	.	AC=2;AF=1.00;AN=2;DP=91;ExcessHet=3.0103;FS=0.000;MLEAC=2;MLEAF=1.00;MQ=43.89;QD=29.67;SOR=0.883	GT:AD:DP:GQ:PL	1/1:0,90:90:99:4028,271,0
3L	11639312	.	C	A	2283.77	.	AC=2;AF=1.00;AN=2;DP=83;ExcessHet=3.0103;FS=0.000;MLEAC=2;MLEAF=1.00;MQ=43.86;QD=27.85;SOR=0.742	GT:AD:DP:GQ:PL	1/1:0,82:82:99:2312,246,0
3L	11639459	.	CTG	C	3371.73	.	AC=2;AF=1.00;AN=2;DP=81;ExcessHet=3.0103;FS=0.000;MLEAC=2;MLEAF=1.00;MQ=43.95;QD=30.39;SOR=1.497	GT:AD:DP:GQ:PL	1/1:0,81:81:99:3409,243,0
3L	11639536	.	A	C	1729.77	.	AC=2;AF=1.00;AN=2;DP=65;ExcessHet=3.0103;FS=0.000;MLEAC=2;MLEAF=1.00;MQ=43.88;QD=27.03;SOR=0.892	GT:AD:DP:GQ:PL	1/1:0,64:64:99:1758,191,0
3L	11639654	.	T	G	2503.77	.	AC=2;AF=1.00;AN=2;DP=58;ExcessHet=3.0103;FS=0.000;MLEAC=2;MLEAF=1.00;MQ=43.59;QD=35.20;SOR=1.085	GT:AD:DP:GQ:PL	1/1:0,58:58:99:2532,174,0
3L	11639660	.	G	C	2462.77	.	AC=2;AF=1.00;AN=2;DP=57;ExcessHet=3.0103;FS=0.000;MLEAC=2;MLEAF=1.00;MQ=43.59;QD=33.16;SOR=1.047	GT:AD:DP:GQ:PL	1/1:0,57:57:99:2491,171,0
3L	11639696	.	G	T	1391.77	.	AC=2;AF=1.00;AN=2;DP=51;ExcessHet=3.0103;FS=0.000;MLEAC=2;MLEAF=1.00;MQ=43.62;QD=27.29;SOR=0.732	GT:AD:DP:GQ:PL	1/1:0,51:51:99:1420,152,0
3L	11639725	.	T	C	1626.77	.	AC=2;AF=1.00;AN=2;DP=60;ExcessHet=3.0103;FS=0.000;MLEAC=2;MLEAF=1.00;MQ=43.67;QD=27.11;SOR=1.160	GT:AD:DP:GQ:PL	1/1:0,60:60:99:1655,179,0
3L	11639776	.	C	T	1741.77	.	AC=2;AF=1.00;AN=2;DP=65;ExcessHet=3.0103;FS=0.000;MLEAC=2;MLEAF=1.00;MQ=43.67;QD=27.22;SOR=0.966	GT:AD:DP:GQ:PL	1/1:0,64:64:99:1770,191,0
3L	11639800	.	A	G	1939.77	.	AC=2;AF=1.00;AN=2;DP=72;ExcessHet=3.0103;FS=0.000;MLEAC=2;MLEAF=1.00;MQ=43.69;QD=27.71;SOR=1.085	GT:AD:DP:GQ:PL	1/1:0,70:70:99:1968,210,0
3L	11639873	.	CTTGATTTATTCAG	C	3102.73	.	AC=2;AF=1.00;AN=2;DP=70;ExcessHet=3.0103;FS=0.000;MLEAC=2;MLEAF=1.00;MQ=43.65;QD=35.16;SOR=0.844	GT:AD:DP:GQ:PL	1/1:0,69:69:99:3140,211,0
3L	11639899	.	T	C	3256.77	.	AC=2;AF=1.00;AN=2;DP=73;ExcessHet=3.0103;FS=0.000;MLEAC=2;MLEAF=1.00;MQ=43.66;QD=30.11;SOR=0.869	GT:AD:DP:GQ:PL	1/1:0,72:72:99:3285,220,0
3L	11639914	.	C	T	3685.77	.	AC=2;AF=1.00;AN=2;DP=82;ExcessHet=3.0103;FS=0.000;MLEAC=2;MLEAF=1.00;MQ=43.70;QD=29.96;SOR=0.876	GT:AD:DP:GQ:PL	1/1:0,81:81:99:3714,250,0
3L	11639918	.	T	G	3718.77	.	AC=2;AF=1.00;AN=2;DP=85;ExcessHet=3.0103;FS=0.000;MLEAC=2;MLEAF=1.00;MQ=43.71;QD=27.61;SOR=0.843	GT:AD:DP:GQ:PL	1/1:0,84:84:99:3747,253,0
3L	11640281	.	A	G	2202.77	.	AC=2;AF=1.00;AN=2;DP=78;ExcessHet=3.0103;FS=0.000;MLEAC=2;MLEAF=1.00;MQ=44.00;QD=28.24;SOR=0.693	GT:AD:DP:GQ:PL	1/1:0,78:78:99:2231,234,0
3L	11640325	.	T	G	3164.77	.	AC=2;AF=1.00;AN=2;DP=72;ExcessHet=3.0103;FS=0.000;MLEAC=2;MLEAF=1.00;MQ=44.00;QD=31.74;SOR=1.002	GT:AD:DP:GQ:PL	1/1:0,72:72:99:3193,223,0
3L	11640331	.	C	T	3067.77	.	AC=2;AF=1.00;AN=2;DP=69;ExcessHet=3.0103;FS=0.000;MLEAC=2;MLEAF=1.00;MQ=44.00;QD=29.72;SOR=1.054	GT:AD:DP:GQ:PL	1/1:0,69:69:99:3096,214,0
3L	11640360	.	A	G	1769.77	.	AC=2;AF=1.00;AN=2;DP=65;ExcessHet=3.0103;FS=0.000;MLEAC=2;MLEAF=1.00;MQ=44.00;QD=27.65;SOR=0.892	GT:AD:DP:GQ:PL	1/1:0,64:64:99:1798,192,0
3L	11640406	.	A	G	2427.77	.	AC=2;AF=1.00;AN=2;DP=56;ExcessHet=3.0103;FS=0.000;MLEAC=2;MLEAF=1.00;MQ=44.00;QD=30.76;SOR=0.841	GT:AD:DP:GQ:PL	1/1:0,56:56:99:2456,172,0
3L	11640409	.	A	C	2430.77	.	AC=2;AF=1.00;AN=2;DP=57;ExcessHet=3.0103;FS=0.000;MLEAC=2;MLEAF=1.00;MQ=44.00;QD=27.27;SOR=0.800	GT:AD:DP:GQ:PL	1/1:0,57:57:99:2459,172,0
3L	11640564	.	G	GA	1291.73	.	AC=2;AF=1.00;AN=2;DP=60;ExcessHet=3.0103;FS=0.000;MLEAC=2;MLEAF=1.00;MQ=44.00;QD=22.66;SOR=1.342	GT:AD:DP:GQ:PL	1/1:0,57:57:99:1329,170,0
3L	11640605	.	G	A	1620.77	.	AC=2;AF=1.00;AN=2;DP=59;ExcessHet=3.0103;FS=0.000;MLEAC=2;MLEAF=1.00;MQ=44.00;QD=27.47;SOR=0.950	GT:AD:DP:GQ:PL	1/1:0,59:59:99:1649,177,0
3L	11640669	.	C	T	1959.77	.	AC=2;AF=1.00;AN=2;DP=45;ExcessHet=3.0103;FS=0.000;MLEAC=2;MLEAF=1.00;MQ=44.00;QD=28.87;SOR=0.929	GT:AD:DP:GQ:PL	1/1:0,45:45:99:1988,135,0
3L	11640675	.	G	T	2020.77	.	AC=2;AF=1.00;AN=2;DP=45;ExcessHet=3.0103;FS=0.000;MLEAC=2;MLEAF=1.00;MQ=44.00;QD=35.64;SOR=1.038	GT:AD:DP:GQ:PL	1/1:0,45:45:99:2049,138,0
3L	11640699	.	T	C	2032.77	.	AC=2;AF=1.00;AN=2;DP=47;ExcessHet=3.0103;FS=0.000;MLEAC=2;MLEAF=1.00;MQ=44.00;QD=32.05;SOR=0.823	GT:AD:DP:GQ:PL	1/1:0,47:47:99:2061,144,0
3L	11641211	.	T	A	1588.77	.	AC=2;AF=1.00;AN=2;DP=59;ExcessHet=3.0103;FS=0.000;MLEAC=2;MLEAF=1.00;MQ=43.88;QD=27.39;SOR=1.085	GT:AD:DP:GQ:PL	1/1:0,58:58:99:1617,174,0
3L	11641328	.	G	A	1341.77	.	AC=2;AF=1.00;AN=2;DP=48;ExcessHet=3.0103;FS=0.000;MLEAC=2;MLEAF=1.00;MQ=43.96;QD=27.95;SOR=0.963	GT:AD:DP:GQ:PL	1/1:0,48:48:99:1370,144,0
3L	11641515	3L_11641515_SNP	A	C	2053.77	.	AC=2;AF=1.00;AN=2;DB;DP=73;ExcessHet=3.0103;FS=0.000;MLEAC=2;MLEAF=1.00;MQ=43.95;QD=28.13;SOR=0.720	GT:AD:DP:GQ:PL	1/1:0,73:73:99:2082,218,0
3L	11641797	.	CCTA	C	2776.73	.	AC=2;AF=1.00;AN=2;DP=63;ExcessHet=3.0103;FS=0.000;MLEAC=2;MLEAF=1.00;MQ=43.97;QD=26.67;SOR=0.933	GT:AD:DP:GQ:PL	1/1:0,63:63:99:2814,190,0
3L	11641870	.	T	C	2013.77	.	AC=2;AF=1.00;AN=2;DP=74;ExcessHet=3.0103;FS=0.000;MLEAC=2;MLEAF=1.00;MQ=43.84;QD=27.21;SOR=0.747	GT:AD:DP:GQ:PL	1/1:0,74:74:99:2042,221,0
3L	11641936	.	G	C	1751.77	.	AC=2;AF=1.00;AN=2;DP=65;ExcessHet=3.0103;FS=0.000;MLEAC=2;MLEAF=1.00;MQ=43.79;QD=26.95;SOR=0.854	GT:AD:DP:GQ:PL	1/1:0,65:65:99:1780,194,0
3L	11641960	.	T	A	1765.77	.	AC=2;AF=1.00;AN=2;DP=63;ExcessHet=3.0103;FS=0.000;MLEAC=2;MLEAF=1.00;MQ=43.78;QD=28.03;SOR=0.790	GT:AD:DP:GQ:PL	1/1:0,63:63:99:1794,189,0
3L	11642017	.	G	A	1654.77	.	AC=2;AF=1.00;AN=2;DP=61;ExcessHet=3.0103;FS=0.000;MLEAC=2;MLEAF=1.00;MQ=43.84;QD=27.58;SOR=1.460	GT:AD:DP:GQ:PL	1/1:0,60:60:99:1683,180,0
3L	11642080	.	C	T	1605.77	.	AC=2;AF=1.00;AN=2;DP=58;ExcessHet=3.0103;FS=0.000;MLEAC=2;MLEAF=1.00;MQ=43.86;QD=27.69;SOR=1.179	GT:AD:DP:GQ:PL	1/1:0,58:58:99:1634,174,0
3L	11642102	.	T	A	2666.77	.	AC=2;AF=1.00;AN=2;DP=57;ExcessHet=3.0103;FS=0.000;MLEAC=2;MLEAF=1.00;MQ=43.73;QD=27.78;SOR=0.800	GT:AD:DP:GQ:PL	1/1:0,57:57:99:2695,181,0
3L	11642103	.	C	G	2666.77	.	AC=2;AF=1.00;AN=2;DP=58;ExcessHet=3.0103;FS=0.000;MLEAC=2;MLEAF=1.00;MQ=43.74;QD=29.04;SOR=0.762	GT:AD:DP:GQ:PL	1/1:0,58:58:99:2695,181,0
3L	11642109	.	A	C	2750.77	.	AC=2;AF=1.00;AN=2;DP=61;ExcessHet=3.0103;FS=0.000;MLEAC=2;MLEAF=1.00;MQ=43.70;QD=31.26;SOR=0.725	GT:AD:DP:GQ:PL	1/1:0,61:61:99:2779,187,0
3L	11642110	.	C	T	2750.77	.	AC=2;AF=1.00;AN=2;DP=62;ExcessHet=3.0103;FS=0.000;MLEAC=2;MLEAF=1.00;MQ=43.71;QD=32.18;SOR=0.758	GT:AD:DP:GQ:PL	1/1:0,62:62:99:2779,187,0
3L	11642133	.	CTCTTCA	C	2818.73	.	AC=2;AF=1.00;AN=2;DP=62;ExcessHet=3.0103;FS=0.000;MLEAC=2;MLEAF=1.00;MQ=43.63;QD=28.20;SOR=0.693	GT:AD:DP:GQ:PL	1/1:0,62:62:99:2856,193,0
3L	11642145	.	A	AT	2911.73	.	AC=2;AF=1.00;AN=2;DP=66;ExcessHet=3.0103;FS=0.000;MLEAC=2;MLEAF=1.00;MQ=43.62;QD=32.37;SOR=0.693	GT:AD:DP:GQ:PL	1/1:0,66:66:99:2949,202,0
3L	11642259	.	A	G	1907.77	.	AC=2;AF=1.00;AN=2;DP=70;ExcessHet=3.0103;FS=0.000;MLEAC=2;MLEAF=1.00;MQ=43.94;QD=27.25;SOR=1.085	GT:AD:DP:GQ:PL	1/1:0,70:70:99:1936,210,0
3L	11642527	.	C	G	1916.77	.	AC=2;AF=1.00;AN=2;DP=71;ExcessHet=3.0103;FS=0.000;MLEAC=2;MLEAF=1.00;MQ=43.90;QD=27.38;SOR=1.163	GT:AD:DP:GQ:PL	1/1:0,70:70:99:1945,210,0
3L	11642690	.	A	T	2085.77	.	AC=2;AF=1.00;AN=2;DP=77;ExcessHet=3.0103;FS=0.000;MLEAC=2;MLEAF=1.00;MQ=44.00;QD=27.09;SOR=1.223	GT:AD:DP:GQ:PL	1/1:0,77:77:99:2114,230,0
3L	11642698	.	T	TTATAA	3431.73	.	AC=2;AF=1.00;AN=2;DP=75;ExcessHet=3.0103;FS=0.000;MLEAC=2;MLEAF=1.00;MQ=44.00;QD=25.37;SOR=1.091	GT:AD:DP:GQ:PL	1/1:0,75:75:99:3469,235,0
3L	11642802	.	A	T	1956.77	.	AC=2;AF=1.00;AN=2;DP=71;ExcessHet=3.0103;FS=0.000;MLEAC=2;MLEAF=1.00;MQ=44.00;QD=27.56;SOR=0.971	GT:AD:DP:GQ:PL	1/1:0,71:71:99:1985,212,0
3L	11642823	.	T	TA	2305.73	.	AC=2;AF=1.00;AN=2;DP=67;ExcessHet=3.0103;FS=0.000;MLEAC=2;MLEAF=1.00;MQ=44.00;QD=30.76;SOR=0.723	GT:AD:DP:GQ:PL	1/1:0,65:65:99:2343,199,0
3L	11642869	.	T	G	1779.77	.	AC=2;AF=1.00;AN=2;DP=67;ExcessHet=3.0103;FS=0.000;MLEAC=2;MLEAF=1.00;MQ=43.97;QD=26.97;SOR=0.957	GT:AD:DP:GQ:PL	1/1:0,66:66:99:1808,197,0
3L	11642988	.	A	T	1777.77	.	AC=2;AF=1.00;AN=2;DP=63;ExcessHet=3.0103;FS=0.000;MLEAC=2;MLEAF=1.00;MQ=44.00;QD=28.22;SOR=0.933	GT:AD:DP:GQ:PL	1/1:0,63:63:99:1806,188,0
3L	11643140	.	C	T	2139.77	.	AC=2;AF=1.00;AN=2;DP=79;ExcessHet=3.0103;FS=0.000;MLEAC=2;MLEAF=1.00;MQ=44.00;QD=27.79;SOR=0.719	GT:AD:DP:GQ:PL	1/1:0,77:77:99:2168,231,0
3L	11643165	.	C	T	2014.77	.	AC=2;AF=1.00;AN=2;BaseQRankSum=-1.794;ClippingRankSum=0.000;DP=74;ExcessHet=3.0103;FS=0.000;MLEAC=2;MLEAF=1.00;MQ=44.00;MQRankSum=0.000;QD=27.23;ReadPosRankSum=2.373;SOR=0.257	GT:AD:DP:GQ:PL	1/1:1,73:74:99:2043,181,0
3L	11643346	.	T	C	2020.77	.	AC=2;AF=1.00;AN=2;DP=73;ExcessHet=3.0103;FS=0.000;MLEAC=2;MLEAF=1.00;MQ=43.95;QD=27.68;SOR=0.836	GT:AD:DP:GQ:PL	1/1:0,73:73:99:2049,218,0
3L	11643404	.	C	A	2998.77	.	AC=2;AF=1.00;AN=2;DP=68;ExcessHet=3.0103;FS=0.000;MLEAC=2;MLEAF=1.00;MQ=43.97;QD=26.84;SOR=1.352	GT:AD:DP:GQ:PL	1/1:0,68:68:99:3027,205,0
3L	11643407	.	C	T	2998.77	.	AC=2;AF=1.00;AN=2;DP=67;ExcessHet=3.0103;FS=0.000;MLEAC=2;MLEAF=1.00;MQ=43.97;QD=29.92;SOR=1.318	GT:AD:DP:GQ:PL	1/1:0,67:67:99:3027,205,0
3L	11643512	.	C	T	1382.77	.	AC=2;AF=1.00;AN=2;DP=52;ExcessHet=3.0103;FS=0.000;MLEAC=2;MLEAF=1.00;MQ=42.67;QD=26.59;SOR=2.049	GT:AD:DP:GQ:PL	1/1:0,52:52:99:1411,156,0
3L	11643586	.	C	T	1020.77	.	AC=2;AF=1.00;AN=2;DP=40;ExcessHet=3.0103;FS=0.000;MLEAC=2;MLEAF=1.00;MQ=42.27;QD=26.17;SOR=2.613	GT:AD:DP:GQ:PL	1/1:0,39:39:99:1049,116,0
3L	11643951	.	G	A	1065.77	.	AC=2;AF=1.00;AN=2;DP=40;ExcessHet=3.0103;FS=0.000;MLEAC=2;MLEAF=1.00;MQ=41.82;QD=26.64;SOR=2.419	GT:AD:DP:GQ:PL	1/1:0,40:40:99:1094,119,0
3L	11643982	.	G	A	2011.77	.	AC=2;AF=1.00;AN=2;DP=46;ExcessHet=3.0103;FS=0.000;MLEAC=2;MLEAF=1.00;MQ=42.16;QD=27.08;SOR=1.931	GT:AD:DP:GQ:PL	1/1:0,46:46:99:2040,138,0
3L	11643986	.	C	T	2028.77	.	AC=2;AF=1.00;AN=2;DP=44;ExcessHet=3.0103;FS=0.000;MLEAC=2;MLEAF=1.00;MQ=42.07;QD=33.60;SOR=2.007	GT:AD:DP:GQ:PL	1/1:0,44:44:99:2057,138,0
3L	11643989	.	A	T	1996.77	.	AC=2;AF=1.00;AN=2;DP=44;ExcessHet=3.0103;FS=0.000;MLEAC=2;MLEAF=1.00;MQ=42.07;QD=32.94;SOR=2.007	GT:AD:DP:GQ:PL	1/1:0,44:44:99:2025,135,0
3L	11643995	.	G	A	1980.77	.	AC=2;AF=1.00;AN=2;DP=44;ExcessHet=3.0103;FS=0.000;MLEAC=2;MLEAF=1.00;MQ=42.07;QD=28.30;SOR=2.007	GT:AD:DP:GQ:PL	1/1:0,44:44:99:2009,135,0
3L	11644002	.	T	G	1922.77	.	AC=2;AF=1.00;AN=2;DP=44;ExcessHet=3.0103;FS=0.000;MLEAC=2;MLEAF=1.00;MQ=42.47;QD=29.82;SOR=2.409	GT:AD:DP:GQ:PL	1/1:0,44:44:99:1951,132,0
3L	11644052	.	A	G	1351.77	.	AC=2;AF=1.00;AN=2;DP=48;ExcessHet=3.0103;FS=0.000;MLEAC=2;MLEAF=1.00;MQ=42.28;QD=28.16;SOR=1.562	GT:AD:DP:GQ:PL	1/1:0,48:48:99:1380,144,0
3L	11644198	.	T	C	1393.77	.	AC=2;AF=1.00;AN=2;DP=51;ExcessHet=3.0103;FS=0.000;MLEAC=2;MLEAF=1.00;MQ=43.63;QD=27.33;SOR=0.994	GT:AD:DP:GQ:PL	1/1:0,51:51:99:1422,152,0
3L	11644354	.	T	C	1223.77	.	AC=2;AF=1.00;AN=2;DP=48;ExcessHet=3.0103;FS=0.000;MLEAC=2;MLEAF=1.00;MQ=44.00;QD=26.60;SOR=2.985	GT:AD:DP:GQ:PL	1/1:0,46:46:99:1252,136,0
3L	11644463	.	A	T	2863.77	.	AC=2;AF=1.00;AN=2;DP=65;ExcessHet=3.0103;FS=0.000;MLEAC=2;MLEAF=1.00;MQ=44.00;QD=27.48;SOR=0.892	GT:AD:DP:GQ:PL	1/1:0,64:64:99:2892,196,0
3L	11644465	.	A	T	2863.77	.	AC=2;AF=1.00;AN=2;DP=66;ExcessHet=3.0103;FS=0.000;MLEAC=2;MLEAF=1.00;MQ=44.00;QD=34.32;SOR=0.925	GT:AD:DP:GQ:PL	1/1:0,65:65:99:2892,196,0
3L	11645068	.	T	A	1730.77	.	AC=2;AF=1.00;AN=2;DP=63;ExcessHet=3.0103;FS=0.000;MLEAC=2;MLEAF=1.00;MQ=43.95;QD=27.92;SOR=0.899	GT:AD:DP:GQ:PL	1/1:0,62:62:99:1759,185,0
3L	11645137	.	C	G	1547.77	.	AC=2;AF=1.00;AN=2;DP=58;ExcessHet=3.0103;FS=0.000;MLEAC=2;MLEAF=1.00;MQ=44.00;QD=27.15;SOR=1.047	GT:AD:DP:GQ:PL	1/1:0,57:57:99:1576,171,0
3L	11645234	.	C	A	1560.77	.	AC=2;AF=1.00;AN=2;DP=57;ExcessHet=3.0103;FS=0.000;MLEAC=2;MLEAF=1.00;MQ=44.00;QD=27.38;SOR=0.960	GT:AD:DP:GQ:PL	1/1:0,57:57:99:1589,171,0
3L	11645405	.	C	G	2353.77	.	AC=2;AF=1.00;AN=2;DP=54;ExcessHet=3.0103;FS=0.000;MLEAC=2;MLEAF=1.00;MQ=43.93;QD=30.12;SOR=0.693	GT:AD:DP:GQ:PL	1/1:0,54:54:99:2382,163,0
3L	11645415	.	A	C	2544.77	.	AC=2;AF=1.00;AN=2;DP=61;ExcessHet=3.0103;FS=0.000;MLEAC=2;MLEAF=1.00;MQ=43.94;QD=28.02;SOR=0.725	GT:AD:DP:GQ:PL	1/1:0,61:61:99:2573,184,0
3L	11645429	.	T	C	2610.77	.	AC=2;AF=1.00;AN=2;DP=61;ExcessHet=3.0103;FS=0.000;MLEAC=2;MLEAF=1.00;MQ=43.97;QD=26.47;SOR=0.793	GT:AD:DP:GQ:PL	1/1:0,61:61:99:2639,184,0
3L	11645433	.	A	G	2642.77	.	AC=2;AF=1.00;AN=2;DP=61;ExcessHet=3.0103;FS=0.000;MLEAC=2;MLEAF=1.00;MQ=43.97;QD=32.51;SOR=0.865	GT:AD:DP:GQ:PL	1/1:0,61:61:99:2671,187,0
3L	11645453	.	T	G	2471.77	.	AC=2;AF=1.00;AN=2;DP=57;ExcessHet=3.0103;FS=0.000;MLEAC=2;MLEAF=1.00;MQ=43.97;QD=25.82;SOR=1.140	GT:AD:DP:GQ:PL	1/1:0,57:57:99:2500,175,0
3L	11645463	.	C	T	2523.77	.	AC=2;AF=1.00;AN=2;DP=58;ExcessHet=3.0103;FS=0.000;MLEAC=2;MLEAF=1.00;MQ=43.97;QD=28.91;SOR=1.085	GT:AD:DP:GQ:PL	1/1:0,58:58:99:2552,178,0
3L	11645643	.	A	G	1719.77	.	AC=2;AF=1.00;AN=2;DP=63;ExcessHet=3.0103;FS=0.000;MLEAC=2;MLEAF=1.00;MQ=44.00;QD=27.30;SOR=0.790	GT:AD:DP:GQ:PL	1/1:0,63:63:99:1748,189,0
3L	11645925	.	T	C	1884.77	.	AC=2;AF=1.00;AN=2;DP=69;ExcessHet=3.0103;FS=0.000;MLEAC=2;MLEAF=1.00;MQ=44.00;QD=27.32;SOR=0.980	GT:AD:DP:GQ:PL	1/1:0,69:69:99:1913,206,0
3L	11646199	.	A	T	2183.77	.	AC=2;AF=1.00;AN=2;DP=81;ExcessHet=3.0103;FS=0.000;MLEAC=2;MLEAF=1.00;MQ=43.93;QD=26.96;SOR=0.876	GT:AD:DP:GQ:PL	1/1:0,81:81:99:2212,242,0
3L	11646211	.	G	C	3647.77	.	AC=2;AF=1.00;AN=2;DP=83;ExcessHet=3.0103;FS=0.000;MLEAC=2;MLEAF=1.00;MQ=43.95;QD=32.01;SOR=0.928	GT:AD:DP:GQ:PL	1/1:0,83:83:99:3676,250,0
3L	11646216	.	G	C	3645.77	.	AC=2;AF=1.00;AN=2;DP=83;ExcessHet=3.0103;FS=0.000;MLEAC=2;MLEAF=1.00;MQ=43.95;QD=30.72;SOR=0.928	GT:AD:DP:GQ:PL	1/1:0,83:83:99:3674,250,0
3L	11646231	.	A	G	3328.77	.	AC=2;AF=1.00;AN=2;DP=79;ExcessHet=3.0103;FS=0.000;MLEAC=2;MLEAF=1.00;MQ=43.95;QD=33.11;SOR=0.941	GT:AD:DP:GQ:PL	1/1:0,79:79:99:3357,237,0
3L	11646235	.	T	G	3272.77	.	AC=2;AF=1.00;AN=2;DP=77;ExcessHet=3.0103;FS=0.000;MLEAC=2;MLEAF=1.00;MQ=43.95;QD=29.02;SOR=0.828	GT:AD:DP:GQ:PL	1/1:0,77:77:99:3301,231,0
3L	11646247	.	C	A	2225.77	.	AC=2;AF=1.00;AN=2;DP=79;ExcessHet=3.0103;FS=0.000;MLEAC=2;MLEAF=1.00;MQ=43.95;QD=28.17;SOR=0.824	GT:AD:DP:GQ:PL	1/1:0,79:79:99:2254,237,0
3L	11646318	.	T	C	2412.77	.	AC=2;AF=1.00;AN=2;DP=85;ExcessHet=3.0103;FS=0.000;MLEAC=2;MLEAF=1.00;MQ=43.98;QD=28.39;SOR=0.815	GT:AD:DP:GQ:PL	1/1:0,85:85:99:2441,255,0
3L	11646548	.	T	C	1898.77	.	AC=2;AF=1.00;AN=2;DP=71;ExcessHet=3.0103;FS=0.000;MLEAC=2;MLEAF=1.00;MQ=43.93;QD=27.52;SOR=0.910	GT:AD:DP:GQ:PL	1/1:0,69:69:99:1927,206,0
3L	11646644	.	C	T	1970.77	.	AC=2;AF=1.00;AN=2;DP=71;ExcessHet=3.0103;FS=0.000;MLEAC=2;MLEAF=1.00;MQ=43.93;QD=28.56;SOR=1.385	GT:AD:DP:GQ:PL	1/1:0,69:69:99:1999,207,0
3L	11646686	.	G	A	1828.77	.	AC=2;AF=1.00;AN=2;DP=65;ExcessHet=3.0103;FS=0.000;MLEAC=2;MLEAF=1.00;MQ=43.96;QD=28.13;SOR=1.437	GT:AD:DP:GQ:PL	1/1:0,65:65:99:1857,195,0
3L	11647056	.	A	C	2978.77	.	AC=2;AF=1.00;AN=2;DP=67;ExcessHet=3.0103;FS=0.000;MLEAC=2;MLEAF=1.00;MQ=44.00;QD=30.33;SOR=0.917	GT:AD:DP:GQ:PL	1/1:0,67:67:99:3007,205,0
3L	11647059	.	T	C	2978.77	.	AC=2;AF=1.00;AN=2;DP=68;ExcessHet=3.0103;FS=0.000;MLEAC=2;MLEAF=1.00;MQ=44.00;QD=31.23;SOR=0.880	GT:AD:DP:GQ:PL	1/1:0,68:68:99:3007,205,0
3L	11647112	.	A	C	1811.77	.	AC=2;AF=1.00;AN=2;DP=65;ExcessHet=3.0103;FS=0.000;MLEAC=2;MLEAF=1.00;MQ=44.00;QD=27.87;SOR=0.787	GT:AD:DP:GQ:PL	1/1:0,65:65:99:1840,195,0
3L	11647173	.	C	T	1702.77	.	AC=2;AF=1.00;AN=2;DP=62;ExcessHet=3.0103;FS=0.000;MLEAC=2;MLEAF=1.00;MQ=44.00;QD=27.46;SOR=0.826	GT:AD:DP:GQ:PL	1/1:0,62:62:99:1731,186,0
3L	11647395	.	G	A	2661.77	.	AC=2;AF=1.00;AN=2;DP=61;ExcessHet=3.0103;FS=0.000;MLEAC=2;MLEAF=1.00;MQ=43.97;QD=29.92;SOR=1.022	GT:AD:DP:GQ:PL	1/1:0,61:61:99:2690,187,0
3L	11647404	.	C	T	2847.77	.	AC=2;AF=1.00;AN=2;DP=62;ExcessHet=3.0103;FS=0.000;MLEAC=2;MLEAF=1.00;MQ=43.97;QD=25.00;SOR=1.057	GT:AD:DP:GQ:PL	1/1:0,62:62:99:2876,196,0
3L	11647419	.	T	C	2569.77	.	AC=2;AF=1.00;AN=2;DP=58;ExcessHet=3.0103;FS=0.000;MLEAC=2;MLEAF=1.00;MQ=43.97;QD=30.44;SOR=0.914	GT:AD:DP:GQ:PL	1/1:0,58:58:99:2598,181,0
3L	11647452	.	C	T	2785.77	.	AC=2;AF=1.00;AN=2;DP=62;ExcessHet=3.0103;FS=0.000;MLEAC=2;MLEAF=1.00;MQ=44.00;QD=29.49;SOR=0.899	GT:AD:DP:GQ:PL	1/1:0,62:62:99:2814,193,0
3L	11647461	.	C	T	2891.77	.	AC=2;AF=1.00;AN=2;DP=65;ExcessHet=3.0103;FS=0.000;MLEAC=2;MLEAF=1.00;MQ=44.00;QD=31.56;SOR=0.854	GT:AD:DP:GQ:PL	1/1:0,65:65:99:2920,199,0
3L	11647482	.	C	G	2815.77	.	AC=2;AF=1.00;AN=2;DP=67;ExcessHet=3.0103;FS=0.000;MLEAC=2;MLEAF=1.00;MQ=44.00;QD=29.32;SOR=0.784	GT:AD:DP:GQ:PL	1/1:0,67:67:99:2844,201,0
3L	11647521	.	T	G	2720.77	.	AC=2;AF=1.00;AN=2;DP=61;ExcessHet=3.0103;FS=0.000;MLEAC=2;MLEAF=1.00;MQ=43.97;QD=30.20;SOR=0.865	GT:AD:DP:GQ:PL	1/1:0,61:61:99:2749,187,0
3L	11647524	.	T	C	2720.77	.	AC=2;AF=1.00;AN=2;DP=62;ExcessHet=3.0103;FS=0.000;MLEAC=2;MLEAF=1.00;MQ=43.97;QD=27.99;SOR=0.899	GT:AD:DP:GQ:PL	1/1:0,62:62:99:2749,187,0
3L	11647608	.	C	A	1388.77	.	AC=2;AF=1.00;AN=2;DP=52;ExcessHet=3.0103;FS=0.000;MLEAC=2;MLEAF=1.00;MQ=43.96;QD=26.71;SOR=0.770	GT:AD:DP:GQ:PL	1/1:0,52:52:99:1417,155,0
3L	11647689	.	T	C	2552.77	.	AC=2;AF=1.00;AN=2;DP=60;ExcessHet=3.0103;FS=0.000;MLEAC=2;MLEAF=1.00;MQ=43.97;QD=24.35;SOR=0.986	GT:AD:DP:GQ:PL	1/1:0,60:60:99:2581,181,0
3L	11647695	.	T	C	2571.77	.	AC=2;AF=1.00;AN=2;DP=60;ExcessHet=3.0103;FS=0.000;MLEAC=2;MLEAF=1.00;MQ=43.97;QD=32.43;SOR=0.986	GT:AD:DP:GQ:PL	1/1:0,60:60:99:2600,184,0
3L	11647734	.	C	T	1606.77	.	AC=2;AF=1.00;AN=2;DP=59;ExcessHet=3.0103;FS=0.000;MLEAC=2;MLEAF=1.00;MQ=43.97;QD=27.23;SOR=1.217	GT:AD:DP:GQ:PL	1/1:0,59:59:99:1635,175,0
3L	11647815	.	A	G	2469.77	.	AC=2;AF=1.00;AN=2;DP=57;ExcessHet=3.0103;FS=0.000;MLEAC=2;MLEAF=1.00;MQ=43.90;QD=28.22;SOR=0.728	GT:AD:DP:GQ:PL	1/1:0,57:57:99:2498,172,0
3L	11647821	.	G	A	2469.77	.	AC=2;AF=1.00;AN=2;DP=56;ExcessHet=3.0103;FS=0.000;MLEAC=2;MLEAF=1.00;MQ=43.90;QD=29.91;SOR=0.693	GT:AD:DP:GQ:PL	1/1:0,56:56:99:2498,172,0
3L	11647989	.	A	G	2028.77	.	AC=2;AF=1.00;AN=2;DP=73;ExcessHet=3.0103;FS=0.000;MLEAC=2;MLEAF=1.00;MQ=44.00;QD=27.79;SOR=0.963	GT:AD:DP:GQ:PL	1/1:0,73:73:99:2057,219,0
3L	11648003	.	T	C	1941.77	.	AC=2;AF=1.00;AN=2;DP=73;ExcessHet=3.0103;FS=0.000;MLEAC=2;MLEAF=1.00;MQ=44.00;QD=26.60;SOR=0.963	GT:AD:DP:GQ:PL	1/1:0,73:73:99:1970,217,0
3L	11649302	.	T	C	998.77	.	AC=2;AF=1.00;AN=2;DP=37;ExcessHet=3.0103;FS=0.000;MLEAC=2;MLEAF=1.00;MQ=43.95;QD=26.99;SOR=0.859	GT:AD:DP:GQ:PL	1/1:0,37:37:99:1027,111,0
3L	11649344	.	T	C	1225.77	.	AC=2;AF=1.00;AN=2;DP=44;ExcessHet=3.0103;FS=0.000;MLEAC=2;MLEAF=1.00;MQ=43.96;QD=27.86;SOR=0.784	GT:AD:DP:GQ:PL	1/1:0,44:44:99:1254,132,0
3L	11649383	.	G	A	1455.77	.	AC=2;AF=1.00;AN=2;DP=54;ExcessHet=3.0103;FS=0.000;MLEAC=2;MLEAF=1.00;MQ=43.93;QD=26.96;SOR=0.767	GT:AD:DP:GQ:PL	1/1:0,54:54:99:1484,161,0
3L	11649545	.	C	T	1865.77	.	AC=2;AF=1.00;AN=2;DP=67;ExcessHet=3.0103;FS=0.000;MLEAC=2;MLEAF=1.00;MQ=44.00;QD=27.85;SOR=1.410	GT:AD:DP:GQ:PL	1/1:0,67:67:99:1894,201,0
3L	11649726	.	A	G	2115.77	.	AC=2;AF=1.00;AN=2;DP=78;ExcessHet=3.0103;FS=0.000;MLEAC=2;MLEAF=1.00;MQ=43.97;QD=27.13;SOR=0.744	GT:AD:DP:GQ:PL	1/1:0,78:78:99:2144,233,0
3L	11649754	.	C	T	2200.77	.	AC=2;AF=1.00;AN=2;DP=79;ExcessHet=3.0103;FS=0.000;MLEAC=2;MLEAF=1.00;MQ=43.98;QD=27.86;SOR=0.824	GT:AD:DP:GQ:PL	1/1:0,79:79:99:2229,237,0
3L	11649802	.	T	C	1696.77	.	AC=2;AF=1.00;AN=2;DP=63;ExcessHet=3.0103;FS=0.000;MLEAC=2;MLEAF=1.00;MQ=43.97;QD=26.93;SOR=1.010	GT:AD:DP:GQ:PL	1/1:0,63:63:99:1725,189,0
3L	11649884	.	C	G	1994.77	.	AC=2;AF=1.00;AN=2;DP=72;ExcessHet=3.0103;FS=0.000;MLEAC=2;MLEAF=1.00;MQ=43.97;QD=27.71;SOR=0.693	GT:AD:DP:GQ:PL	1/1:0,72:72:99:2023,216,0
3L	11650259	.	G	T	3782.77	.	AC=2;AF=1.00;AN=2;DP=83;ExcessHet=3.0103;FS=0.000;MLEAC=2;MLEAF=1.00;MQ=43.82;QD=27.45;SOR=1.048	GT:AD:DP:GQ:PL	1/1:0,83:83:99:3811,259,0
3L	11650262	.	G	A	3847.77	.	AC=2;AF=1.00;AN=2;DP=88;ExcessHet=3.0103;FS=0.000;MLEAC=2;MLEAF=1.00;MQ=43.83;QD=32.43;SOR=0.997	GT:AD:DP:GQ:PL	1/1:0,88:88:99:3876,265,0
3L	11650491	.	GTTTTTTTCTGGTTTTCT	G	2733.73	.	AC=2;AF=1.00;AN=2;DP=66;ExcessHet=3.0103;FS=0.000;MLEAC=2;MLEAF=1.00;MQ=43.82;QD=30.60;SOR=0.899	GT:AD:DP:GQ:PL	1/1:0,62:62:99:2771,188,0
3L	11650534	.	T	G	1851.77	.	AC=2;AF=1.00;AN=2;DP=72;ExcessHet=3.0103;FS=0.000;MLEAC=2;MLEAF=1.00;MQ=43.86;QD=26.45;SOR=1.011	GT:AD:DP:GQ:PL	1/1:0,70:70:99:1880,208,0
3L	11650888	.	T	A	1802.77	.	AC=2;AF=1.00;AN=2;DP=66;ExcessHet=3.0103;FS=0.000;MLEAC=2;MLEAF=1.00;MQ=43.84;QD=27.73;SOR=0.723	GT:AD:DP:GQ:PL	1/1:0,65:65:99:1831,194,0
3L	11650932	.	G	A	1637.77	.	AC=2;AF=1.00;AN=2;DP=62;ExcessHet=3.0103;FS=0.000;MLEAC=2;MLEAF=1.00;MQ=43.72;QD=27.30;SOR=0.986	GT:AD:DP:GQ:PL	1/1:0,60:60:99:1666,180,0
3L	11650946	.	T	TATCCGTCC	2873.73	.	AC=2;AF=1.00;AN=2;DP=63;ExcessHet=3.0103;FS=0.000;MLEAC=2;MLEAF=1.00;MQ=43.72;QD=27.92;SOR=1.329	GT:AD:DP:GQ:PL	1/1:0,62:62:99:2911,196,0
3L	11650962	.	T	C	1722.77	.	AC=2;AF=1.00;AN=2;DP=63;ExcessHet=3.0103;FS=0.000;MLEAC=2;MLEAF=1.00;MQ=43.75;QD=27.35;SOR=1.270	GT:AD:DP:GQ:PL	1/1:0,63:63:99:1751,189,0
3L	11651063	.	C	T	1691.77	.	AC=2;AF=1.00;AN=2;DP=62;ExcessHet=3.0103;FS=0.000;MLEAC=2;MLEAF=1.00;MQ=43.97;QD=27.29;SOR=0.758	GT:AD:DP:GQ:PL	1/1:0,62:62:99:1720,186,0
3L	11651129	.	A	C	1577.77	.	AC=2;AF=1.00;AN=2;DP=57;ExcessHet=3.0103;FS=0.000;MLEAC=2;MLEAF=1.00;MQ=43.90;QD=27.68;SOR=0.800	GT:AD:DP:GQ:PL	1/1:0,57:57:99:1606,171,0
3L	11651165	.	C	T	1508.77	.	AC=2;AF=1.00;AN=2;DP=57;ExcessHet=3.0103;FS=0.000;MLEAC=2;MLEAF=1.00;MQ=43.90;QD=26.94;SOR=0.765	GT:AD:DP:GQ:PL	1/1:0,56:56:99:1537,167,0
3L	11651186	.	G	T	1401.77	.	AC=2;AF=1.00;AN=2;DP=51;ExcessHet=3.0103;FS=0.000;MLEAC=2;MLEAF=1.00;MQ=43.85;QD=28.04;SOR=0.773	GT:AD:DP:GQ:PL	1/1:0,50:50:99:1430,150,0
3L	11651243	.	G	A	1596.77	.	AC=2;AF=1.00;AN=2;DP=57;ExcessHet=3.0103;FS=0.000;MLEAC=2;MLEAF=1.00;MQ=43.86;QD=28.01;SOR=0.728	GT:AD:DP:GQ:PL	1/1:0,57:57:99:1625,171,0
3L	11651338	.	C	A	1729.77	.	AC=2;AF=1.00;AN=2;DP=61;ExcessHet=3.0103;FS=0.000;MLEAC=2;MLEAF=1.00;MQ=43.97;QD=28.36;SOR=0.941	GT:AD:DP:GQ:PL	1/1:0,61:61:99:1758,183,0
3L	11651392	.	A	C	1667.77	.	AC=2;AF=1.00;AN=2;DP=60;ExcessHet=3.0103;FS=0.000;MLEAC=2;MLEAF=1.00;MQ=44.00;QD=27.80;SOR=0.986	GT:AD:DP:GQ:PL	1/1:0,60:60:99:1696,180,0
3L	11651450	.	TAAAAAAAAA	T	3064.73	.	AC=2;AF=1.00;AN=2;DP=72;ExcessHet=3.0103;FS=0.000;MLEAC=2;MLEAF=1.00;MQ=44.13;QD=30.10;SOR=1.478	GT:AD:DP:GQ:PL	1/1:0,69:69:99:3102,208,0
3L	11651687	.	C	T	2089.77	.	AC=2;AF=1.00;AN=2;DP=74;ExcessHet=3.0103;FS=0.000;MLEAC=2;MLEAF=1.00;MQ=44.00;QD=28.24;SOR=0.992	GT:AD:DP:GQ:PL	1/1:0,74:74:99:2118,222,0
3L	11651791	.	T	C	2175.77	.	AC=2;AF=1.00;AN=2;DP=77;ExcessHet=3.0103;FS=0.000;MLEAC=2;MLEAF=1.00;MQ=44.00;QD=28.26;SOR=0.719	GT:AD:DP:GQ:PL	1/1:0,77:77:99:2204,231,0
3L	11651884	.	T	C	3233.77	.	AC=2;AF=1.00;AN=2;DP=73;ExcessHet=3.0103;FS=0.000;MLEAC=2;MLEAF=1.00;MQ=44.00;QD=24.66;SOR=0.836	GT:AD:DP:GQ:PL	1/1:0,73:73:99:3262,220,0
3L	11651888	.	C	A	3203.77	.	AC=2;AF=1.00;AN=2;DP=72;ExcessHet=3.0103;FS=0.000;MLEAC=2;MLEAF=1.00;MQ=44.00;QD=30.72;SOR=0.869	GT:AD:DP:GQ:PL	1/1:0,72:72:99:3232,217,0
3L	11652034	.	A	T	2217.77	.	AC=2;AF=1.00;AN=2;DP=79;ExcessHet=3.0103;FS=0.000;MLEAC=2;MLEAF=1.00;MQ=43.95;QD=28.07;SOR=0.770	GT:AD:DP:GQ:PL	1/1:0,79:79:99:2246,237,0
3L	11652254	.	A	T	1956.77	.	AC=2;AF=1.00;AN=2;DP=71;ExcessHet=3.0103;FS=0.000;MLEAC=2;MLEAF=1.00;MQ=43.82;QD=27.56;SOR=0.904	GT:AD:DP:GQ:PL	1/1:0,71:71:99:1985,212,0
3L	11652590	.	G	A	1975.77	.	AC=2;AF=1.00;AN=2;BaseQRankSum=1.800;ClippingRankSum=0.000;DP=72;ExcessHet=3.0103;FS=0.000;MLEAC=2;MLEAF=1.00;MQ=43.95;MQRankSum=-0.085;QD=27.44;ReadPosRankSum=-0.538;SOR=0.234	GT:AD:DP:GQ:PL	1/1:1,71:72:99:2004,206,0
3L	11652619	.	T	C	2088.77	.	AC=2;AF=1.00;AN=2;DP=74;ExcessHet=3.0103;FS=0.000;MLEAC=2;MLEAF=1.00;MQ=43.95;QD=28.23;SOR=0.864	GT:AD:DP:GQ:PL	1/1:0,74:74:99:2117,222,0
3L	11652783	.	GATACTAA	G	2908.73	.	AC=2;AF=1.00;AN=2;DP=66;ExcessHet=3.0103;FS=0.000;MLEAC=2;MLEAF=1.00;MQ=43.97;QD=30.00;SOR=1.112	GT:AD:DP:GQ:PL	1/1:0,66:66:99:2946,199,0
3L	11652793	.	TG	T	2998.73	.	AC=2;AF=1.00;AN=2;DP=65;ExcessHet=3.0103;FS=0.000;MLEAC=2;MLEAF=1.00;MQ=43.97;QD=27.83;SOR=1.162	GT:AD:DP:GQ:PL	1/1:0,65:65:99:3036,205,0
3L	11652795	.	A	AGCAT	2966.73	.	AC=2;AF=1.00;AN=2;DP=65;ExcessHet=3.0103;FS=0.000;MLEAC=2;MLEAF=1.00;MQ=43.97;QD=34.54;SOR=1.162	GT:AD:DP:GQ:PL	1/1:0,65:65:99:3004,202,0
3L	11652922	.	A	C	3570.77	.	AC=2;AF=1.00;AN=2;DP=77;ExcessHet=3.0103;FS=0.000;MLEAC=2;MLEAF=1.00;MQ=43.87;QD=27.48;SOR=0.719	GT:AD:DP:GQ:PL	1/1:0,77:77:99:3599,241,0
3L	11652923	.	G	C	3660.77	.	AC=2;AF=1.00;AN=2;DP=80;ExcessHet=3.0103;FS=0.000;MLEAC=2;MLEAF=1.00;MQ=43.88;QD=29.52;SOR=0.693	GT:AD:DP:GQ:PL	1/1:0,80:80:99:3689,247,0
3L	11652928	.	A	T	3571.77	.	AC=2;AF=1.00;AN=2;DP=80;ExcessHet=3.0103;FS=0.000;MLEAC=2;MLEAF=1.00;MQ=43.88;QD=28.09;SOR=0.743	GT:AD:DP:GQ:PL	1/1:0,80:80:99:3600,241,0
3L	11652929	.	C	T	3571.77	.	AC=2;AF=1.00;AN=2;DP=79;ExcessHet=3.0103;FS=0.000;MLEAC=2;MLEAF=1.00;MQ=43.88;QD=36.26;SOR=0.770	GT:AD:DP:GQ:PL	1/1:0,79:79:99:3600,241,0
3L	11652933	.	C	T	3571.77	.	AC=2;AF=1.00;AN=2;DP=79;ExcessHet=3.0103;FS=0.000;MLEAC=2;MLEAF=1.00;MQ=43.88;QD=27.84;SOR=0.770	GT:AD:DP:GQ:PL	1/1:0,79:79:99:3600,241,0
3L	11652939	.	C	T	3619.77	.	AC=2;AF=1.00;AN=2;DP=82;ExcessHet=3.0103;FS=0.000;MLEAC=2;MLEAF=1.00;MQ=43.88;QD=26.14;SOR=0.793	GT:AD:DP:GQ:PL	1/1:0,82:82:99:3648,247,0
3L	11653677	.	T	A	1907.77	.	AC=2;AF=1.00;AN=2;DP=70;ExcessHet=3.0103;FS=0.000;MLEAC=2;MLEAF=1.00;MQ=43.92;QD=27.25;SOR=0.874	GT:AD:DP:GQ:PL	1/1:0,70:70:99:1936,210,0
3L	11654284	.	C	G	1528.77	.	AC=2;AF=1.00;AN=2;DP=56;ExcessHet=3.0103;FS=0.000;MLEAC=2;MLEAF=1.00;MQ=44.00;QD=27.30;SOR=1.199	GT:AD:DP:GQ:PL	1/1:0,56:56:99:1557,168,0
3L	11654333	.	C	CT	1381.73	.	AC=2;AF=1.00;AN=2;DP=60;ExcessHet=3.0103;FS=0.000;MLEAC=2;MLEAF=1.00;MQ=43.97;QD=24.24;SOR=0.960	GT:AD:DP:GQ:PL	1/1:0,57:57:99:1419,171,0
3L	11654361	.	G	T	1597.77	.	AC=2;AF=1.00;AN=2;DP=56;ExcessHet=3.0103;FS=0.000;MLEAC=2;MLEAF=1.00;MQ=43.97;QD=28.53;SOR=1.009	GT:AD:DP:GQ:PL	1/1:0,56:56:99:1626,168,0
3L	11654403	.	A	T	1647.77	.	AC=2;AF=1.00;AN=2;DP=59;ExcessHet=3.0103;FS=0.000;MLEAC=2;MLEAF=1.00;MQ=43.93;QD=27.93;SOR=1.123	GT:AD:DP:GQ:PL	1/1:0,59:59:99:1676,177,0
3L	11654437	.	C	CTT	3246.73	.	AC=2;AF=1.00;AN=2;DP=72;ExcessHet=3.0103;FS=0.000;MLEAC=2;MLEAF=1.00;MQ=43.95;QD=31.73;SOR=0.934	GT:AD:DP:GQ:PL	1/1:0,72:72:99:3284,220,0
3L	11654442	.	GAGCACTT	G	3311.73	.	AC=2;AF=1.00;AN=2;DP=74;ExcessHet=3.0103;FS=0.000;MLEAC=2;MLEAF=1.00;MQ=43.95;QD=27.90;SOR=0.927	GT:AD:DP:GQ:PL	1/1:0,74:74:99:3349,226,0
3L	11654617	.	C	G	3559.77	.	AC=2;AF=1.00;AN=2;DP=81;ExcessHet=3.0103;FS=0.000;MLEAC=2;MLEAF=1.00;MQ=43.95;QD=32.06;SOR=0.934	GT:AD:DP:GQ:PL	1/1:0,81:81:99:3588,247,0
3L	11654622	.	T	A	3591.77	.	AC=2;AF=1.00;AN=2;DP=81;ExcessHet=3.0103;FS=0.000;MLEAC=2;MLEAF=1.00;MQ=43.95;QD=31.30;SOR=0.934	GT:AD:DP:GQ:PL	1/1:0,81:81:99:3620,250,0
3L	11654799	.	C	T	2020.77	.	AC=2;AF=1.00;AN=2;DP=71;ExcessHet=3.0103;FS=0.000;MLEAC=2;MLEAF=1.00;MQ=43.70;QD=28.46;SOR=1.195	GT:AD:DP:GQ:PL	1/1:0,71:71:99:2049,213,0
3L	11654859	.	T	TTCCTTTGCTCAACTC	3118.73	.	AC=2;AF=1.00;AN=2;DP=68;ExcessHet=3.0103;FS=0.000;MLEAC=2;MLEAF=1.00;MQ=43.13;QD=30.28;SOR=1.341	GT:AD:DP:GQ:PL	1/1:0,65:65:99:3156,213,0
3L	11654957	.	T	C	1938.77	.	AC=2;AF=1.00;AN=2;DP=71;ExcessHet=3.0103;FS=0.000;MLEAC=2;MLEAF=1.00;MQ=43.63;QD=27.31;SOR=0.971	GT:AD:DP:GQ:PL	1/1:0,71:71:99:1967,213,0
3L	11654991	.	G	T	2341.77	.	AC=2;AF=1.00;AN=2;DP=82;ExcessHet=3.0103;FS=0.000;MLEAC=2;MLEAF=1.00;MQ=43.76;QD=28.56;SOR=0.961	GT:AD:DP:GQ:PL	1/1:0,82:82:99:2370,246,0
3L	11655050	.	T	C	3562.77	.	AC=2;AF=1.00;AN=2;DP=79;ExcessHet=3.0103;FS=0.000;MLEAC=2;MLEAF=1.00;MQ=43.75;QD=26.92;SOR=1.068	GT:AD:DP:GQ:PL	1/1:0,79:79:99:3591,244,0
3L	11655052	.	G	A	3562.77	.	AC=2;AF=1.00;AN=2;DP=80;ExcessHet=3.0103;FS=0.000;MLEAC=2;MLEAF=1.00;MQ=43.75;QD=28.15;SOR=1.165	GT:AD:DP:GQ:PL	1/1:0,80:80:99:3591,244,0
3L	11655648	.	G	A	2438.77	.	AC=2;AF=1.00;AN=2;DP=88;ExcessHet=3.0103;FS=0.000;MLEAC=2;MLEAF=1.00;MQ=43.96;QD=28.03;SOR=0.763	GT:AD:DP:GQ:PL	1/1:0,87:87:99:2467,260,0
3L	11655789	.	C	T	3783.77	.	AC=2;AF=1.00;AN=2;DP=83;ExcessHet=3.0103;FS=0.000;MLEAC=2;MLEAF=1.00;MQ=43.92;QD=35.22;SOR=0.818	GT:AD:DP:GQ:PL	1/1:0,83:83:99:3812,256,0
3L	11655792	.	C	T	3857.77	.	AC=2;AF=1.00;AN=2;DP=85;ExcessHet=3.0103;FS=0.000;MLEAC=2;MLEAF=1.00;MQ=43.92;QD=28.22;SOR=0.765	GT:AD:DP:GQ:PL	1/1:0,85:85:99:3886,262,0
3L	11655802	.	A	G	3721.77	.	AC=2;AF=1.00;AN=2;DP=84;ExcessHet=3.0103;FS=0.000;MLEAC=2;MLEAF=1.00;MQ=43.90;QD=30.23;SOR=0.843	GT:AD:DP:GQ:PL	1/1:0,84:84:99:3750,258,0
3L	11655850	.	G	A	4168.77	.	AC=2;AF=1.00;AN=2;DP=94;ExcessHet=3.0103;FS=0.000;MLEAC=2;MLEAF=1.00;MQ=43.87;QD=32.69;SOR=0.693	GT:AD:DP:GQ:PL	1/1:0,94:94:99:4197,286,0
3L	11655855	.	C	T	4168.77	.	AC=2;AF=1.00;AN=2;DP=93;ExcessHet=3.0103;FS=0.000;MLEAC=2;MLEAF=1.00;MQ=43.86;QD=32.45;SOR=0.714	GT:AD:DP:GQ:PL	1/1:0,93:93:99:4197,286,0
3L	11655923	.	A	T	3865.77	.	AC=2;AF=1.00;AN=2;DP=88;ExcessHet=3.0103;FS=0.000;MLEAC=2;MLEAF=1.00;MQ=43.65;QD=32.78;SOR=0.786	GT:AD:DP:GQ:PL	1/1:0,88:88:99:3894,265,0
3L	11655924	.	T	G	3865.77	.	AC=2;AF=1.00;AN=2;DP=86;ExcessHet=3.0103;FS=0.000;MLEAC=2;MLEAF=1.00;MQ=43.64;QD=25.46;SOR=0.788	GT:AD:DP:GQ:PL	1/1:0,86:86:99:3894,265,0
3L	11655938	.	C	CTTT	3999.73	.	AC=2;AF=1.00;AN=2;DP=91;ExcessHet=3.0103;FS=0.000;MLEAC=2;MLEAF=1.00;MQ=43.64;QD=29.19;SOR=0.883	GT:AD:DP:GQ:PL	1/1:0,90:90:99:4037,271,0
3L	11655941	.	T	C	3886.77	.	AC=2;AF=1.00;AN=2;DP=86;ExcessHet=3.0103;FS=0.000;MLEAC=2;MLEAF=1.00;MQ=43.62;QD=25.75;SOR=0.839	GT:AD:DP:GQ:PL	1/1:0,86:86:99:3915,262,0
3L	11655942	.	A	G	3841.77	.	AC=2;AF=1.00;AN=2;DP=85;ExcessHet=3.0103;FS=0.000;MLEAC=2;MLEAF=1.00;MQ=43.61;QD=33.03;SOR=0.867	GT:AD:DP:GQ:PL	1/1:0,85:85:99:3870,259,0
3L	11656002	.	T	A	2102.77	.	AC=2;AF=1.00;AN=2;DP=74;ExcessHet=3.0103;FS=0.000;MLEAC=2;MLEAF=1.00;MQ=43.61;QD=28.42;SOR=0.693	GT:AD:DP:GQ:PL	1/1:0,74:74:99:2131,222,0
3L	11656239	.	A	T	1740.77	.	AC=2;AF=1.00;AN=2;DP=67;ExcessHet=3.0103;FS=0.000;MLEAC=2;MLEAF=1.00;MQ=43.12;QD=26.38;SOR=1.284	GT:AD:DP:GQ:PL	1/1:0,66:66:99:1769,195,0
3L	11656298	.	T	C	3457.77	.	AC=2;AF=1.00;AN=2;DP=77;ExcessHet=3.0103;FS=0.000;MLEAC=2;MLEAF=1.00;MQ=42.78;QD=27.76;SOR=1.012	GT:AD:DP:GQ:PL	1/1:0,77:77:99:3486,238,0
3L	11656304	.	G	A	3596.77	.	AC=2;AF=1.00;AN=2;DP=76;ExcessHet=3.0103;FS=0.000;MLEAC=2;MLEAF=1.00;MQ=42.70;QD=29.65;SOR=1.051	GT:AD:DP:GQ:PL	1/1:0,76:76:99:3625,244,0
3L	11656309	.	AACCAAGG	A	3787.73	.	AC=2;AF=1.00;AN=2;DP=84;ExcessHet=3.0103;FS=0.000;MLEAC=2;MLEAF=1.00;MQ=42.58;QD=25.52;SOR=0.897	GT:AD:DP:GQ:PL	1/1:0,84:84:99:3825,256,0
3L	11656334	.	T	G	3854.77	.	AC=2;AF=1.00;AN=2;DP=83;ExcessHet=3.0103;FS=0.000;MLEAC=2;MLEAF=1.00;MQ=42.42;QD=28.69;SOR=0.818	GT:AD:DP:GQ:PL	1/1:0,83:83:99:3883,262,0
3L	11656346	.	C	A	3494.77	.	AC=2;AF=1.00;AN=2;DP=79;ExcessHet=3.0103;FS=0.000;MLEAC=2;MLEAF=1.00;MQ=42.38;QD=32.05;SOR=0.718	GT:AD:DP:GQ:PL	1/1:0,79:79:99:3523,238,0
3L	11656372	.	A	G	3302.77	.	AC=2;AF=1.00;AN=2;DP=74;ExcessHet=3.0103;FS=0.000;MLEAC=2;MLEAF=1.00;MQ=42.30;QD=27.41;SOR=0.693	GT:AD:DP:GQ:PL	1/1:0,74:74:99:3331,226,0
3L	11656373	.	T	G	3332.77	.	AC=2;AF=1.00;AN=2;DP=73;ExcessHet=3.0103;FS=0.000;MLEAC=2;MLEAF=1.00;MQ=42.27;QD=30.58;SOR=0.720	GT:AD:DP:GQ:PL	1/1:0,73:73:99:3361,229,0
3L	11656380	.	C	A	3347.77	.	AC=2;AF=1.00;AN=2;DP=77;ExcessHet=3.0103;FS=0.000;MLEAC=2;MLEAF=1.00;MQ=42.31;QD=30.09;SOR=0.719	GT:AD:DP:GQ:PL	1/1:0,77:77:99:3376,235,0
3L	11656422	.	G	A	3388.77	.	AC=2;AF=1.00;AN=2;DP=77;ExcessHet=3.0103;FS=0.000;MLEAC=2;MLEAF=1.00;MQ=42.35;QD=26.79;SOR=0.948	GT:AD:DP:GQ:PL	1/1:0,77:77:99:3417,232,0
3L	11656426	.	T	G	3324.77	.	AC=2;AF=1.00;AN=2;DP=73;ExcessHet=3.0103;FS=0.000;MLEAC=2;MLEAF=1.00;MQ=42.31;QD=28.80;SOR=0.963	GT:AD:DP:GQ:PL	1/1:0,73:73:99:3353,226,0
3L	11656429	.	T	C	3301.77	.	AC=2;AF=1.00;AN=2;DP=73;ExcessHet=3.0103;FS=0.000;MLEAC=2;MLEAF=1.00;MQ=42.31;QD=28.24;SOR=0.963	GT:AD:DP:GQ:PL	1/1:0,73:73:99:3330,223,0
3L	11656434	.	C	A	3346.77	.	AC=2;AF=1.00;AN=2;DP=71;ExcessHet=3.0103;FS=0.000;MLEAC=2;MLEAF=1.00;MQ=42.33;QD=27.20;SOR=0.904	GT:AD:DP:GQ:PL	1/1:0,71:71:99:3375,226,0
3L	11656435	.	A	G	3301.77	.	AC=2;AF=1.00;AN=2;DP=70;ExcessHet=3.0103;FS=0.000;MLEAC=2;MLEAF=1.00;MQ=42.34;QD=26.16;SOR=0.941	GT:AD:DP:GQ:PL	1/1:0,70:70:99:3330,223,0
3L	11656438	.	C	G	3166.77	.	AC=2;AF=1.00;AN=2;DP=71;ExcessHet=3.0103;FS=0.000;MLEAC=2;MLEAF=1.00;MQ=42.36;QD=31.04;SOR=0.971	GT:AD:DP:GQ:PL	1/1:0,71:71:99:3195,214,0
3L	11656443	.	A	C	3121.77	.	AC=2;AF=1.00;AN=2;DP=70;ExcessHet=3.0103;FS=0.000;MLEAC=2;MLEAF=1.00;MQ=42.38;QD=30.44;SOR=0.941	GT:AD:DP:GQ:PL	1/1:0,70:70:99:3150,211,0
3L	11656444	.	G	A	3121.77	.	AC=2;AF=1.00;AN=2;DP=70;ExcessHet=3.0103;FS=0.000;MLEAC=2;MLEAF=1.00;MQ=42.38;QD=25.50;SOR=0.941	GT:AD:DP:GQ:PL	1/1:0,70:70:99:3150,211,0
3L	11656473	.	A	G	1785.77	.	AC=2;AF=1.00;AN=2;DP=65;ExcessHet=3.0103;FS=0.000;MLEAC=2;MLEAF=1.00;MQ=42.78;QD=27.47;SOR=1.341	GT:AD:DP:GQ:PL	1/1:0,65:65:99:1814,194,0
3L	11656536	.	G	T	1600.77	.	AC=2;AF=1.00;AN=2;DP=59;ExcessHet=3.0103;FS=0.000;MLEAC=2;MLEAF=1.00;MQ=43.10;QD=27.13;SOR=1.217	GT:AD:DP:GQ:PL	1/1:0,59:59:99:1629,177,0
3L	11656599	.	G	A	2745.77	.	AC=2;AF=1.00;AN=2;DP=62;ExcessHet=3.0103;FS=0.000;MLEAC=2;MLEAF=1.00;MQ=43.16;QD=28.45;SOR=1.107	GT:AD:DP:GQ:PL	1/1:0,61:61:99:2774,187,0
3L	11656604	.	C	G	2835.77	.	AC=2;AF=1.00;AN=2;DP=64;ExcessHet=3.0103;FS=0.000;MLEAC=2;MLEAF=1.00;MQ=43.15;QD=35.02;SOR=1.179	GT:AD:DP:GQ:PL	1/1:0,63:63:99:2864,193,0
3L	11656611	.	T	A	2746.77	.	AC=2;AF=1.00;AN=2;DP=63;ExcessHet=3.0103;FS=0.000;MLEAC=2;MLEAF=1.00;MQ=43.14;QD=24.97;SOR=1.234	GT:AD:DP:GQ:PL	1/1:0,62:62:99:2775,187,0
3L	11656834	.	G	T	2896.77	.	AC=2;AF=1.00;AN=2;DP=65;ExcessHet=3.0103;FS=0.000;MLEAC=2;MLEAF=1.00;MQ=43.06;QD=30.13;SOR=1.162	GT:AD:DP:GQ:PL	1/1:0,65:65:99:2925,196,0
3L	11656835	.	C	T	2896.77	.	AC=2;AF=1.00;AN=2;DP=65;ExcessHet=3.0103;FS=0.000;MLEAC=2;MLEAF=1.00;MQ=43.06;QD=25.38;SOR=1.162	GT:AD:DP:GQ:PL	1/1:0,65:65:99:2925,196,0
3L	11656837	.	C	G	2925.77	.	AC=2;AF=1.00;AN=2;DP=65;ExcessHet=3.0103;FS=0.000;MLEAC=2;MLEAF=1.00;MQ=43.06;QD=34.55;SOR=1.162	GT:AD:DP:GQ:PL	1/1:0,65:65:99:2954,199,0
3L	11656838	.	A	T	2954.77	.	AC=2;AF=1.00;AN=2;DP=64;ExcessHet=3.0103;FS=0.000;MLEAC=2;MLEAF=1.00;MQ=43.05;QD=25.95;SOR=1.127	GT:AD:DP:GQ:PL	1/1:0,64:64:99:2983,202,0
3L	11656848	.	A	T	2803.77	.	AC=2;AF=1.00;AN=2;DP=64;ExcessHet=3.0103;FS=0.000;MLEAC=2;MLEAF=1.00;MQ=43.02;QD=36.15;SOR=1.214	GT:AD:DP:GQ:PL	1/1:0,64:64:99:2832,193,0
3L	11656859	.	A	G	1795.77	.	AC=2;AF=1.00;AN=2;DP=64;ExcessHet=3.0103;FS=0.000;MLEAC=2;MLEAF=1.00;MQ=43.05;QD=28.06;SOR=1.214	GT:AD:DP:GQ:PL	1/1:0,64:64:99:1824,192,0
3L	11656874	.	T	A	2901.77	.	AC=2;AF=1.00;AN=2;DP=66;ExcessHet=3.0103;FS=0.000;MLEAC=2;MLEAF=1.00;MQ=43.12;QD=28.75;SOR=0.957	GT:AD:DP:GQ:PL	1/1:0,66:66:99:2930,171,0
3L	11656875	.	T	C	2901.77	.	AC=2;AF=1.00;AN=2;BaseQRankSum=-1.828;ClippingRankSum=0.000;DP=67;ExcessHet=3.0103;FS=0.000;MLEAC=2;MLEAF=1.00;MQ=43.13;MQRankSum=-0.748;QD=24.15;ReadPosRankSum=2.106;SOR=0.337	GT:AD:DP:GQ:PL	1/1:1,66:67:99:2930,171,0
3L	11657021	.	T	G	3662.77	.	AC=2;AF=1.00;AN=2;DP=85;ExcessHet=3.0103;FS=0.000;MLEAC=2;MLEAF=1.00;MQ=43.24;QD=28.41;SOR=0.979	GT:AD:DP:GQ:PL	1/1:0,85:85:99:3691,258,0
3L	11657043	.	A	G	4125.77	.	AC=2;AF=1.00;AN=2;DP=91;ExcessHet=3.0103;FS=0.000;MLEAC=2;MLEAF=1.00;MQ=42.98;QD=27.00;SOR=0.715	GT:AD:DP:GQ:PL	1/1:0,91:91:99:4154,280,0
3L	11657050	.	G	T	4156.77	.	AC=2;AF=1.00;AN=2;DP=92;ExcessHet=3.0103;FS=0.000;MLEAC=2;MLEAF=1.00;MQ=42.84;QD=28.52;SOR=0.737	GT:AD:DP:GQ:PL	1/1:0,92:92:99:4185,280,0
3L	11657064	.	T	A	3976.77	.	AC=2;AF=1.00;AN=2;DP=88;ExcessHet=3.0103;FS=0.000;MLEAC=2;MLEAF=1.00;MQ=42.69;QD=29.68;SOR=0.739	GT:AD:DP:GQ:PL	1/1:0,88:88:99:4005,268,0
3L	11657067	.	T	A	2286.77	.	AC=2;AF=1.00;AN=2;BaseQRankSum=2.447;ClippingRankSum=0.000;DP=86;ExcessHet=3.0103;FS=0.000;MLEAC=2;MLEAF=1.00;MQ=42.66;MQRankSum=0.805;QD=26.59;ReadPosRankSum=-0.573;SOR=0.791	GT:AD:DP:GQ:PL	1/1:2,84:86:99:2315,223,0
3L	11657093	.	G	T	2279.77	.	AC=2;AF=1.00;AN=2;DP=82;ExcessHet=3.0103;FS=0.000;MLEAC=2;MLEAF=1.00;MQ=42.57;QD=27.80;SOR=0.742	GT:AD:DP:GQ:PL	1/1:0,82:82:99:2308,246,0
3L	11657119	.	A	G	3652.77	.	AC=2;AF=1.00;AN=2;DP=82;ExcessHet=3.0103;FS=0.000;MLEAC=2;MLEAF=1.00;MQ=42.57;QD=32.27;SOR=1.022	GT:AD:DP:GQ:PL	1/1:0,82:82:99:3681,250,0
3L	11657123	.	A	G	3664.77	.	AC=2;AF=1.00;AN=2;DP=81;ExcessHet=3.0103;FS=0.000;MLEAC=2;MLEAF=1.00;MQ=42.55;QD=28.40;SOR=1.124	GT:AD:DP:GQ:PL	1/1:0,81:81:99:3693,250,0
3L	11657144	.	T	TACAGC	3562.73	.	AC=2;AF=1.00;AN=2;DP=78;ExcessHet=3.0103;FS=0.000;MLEAC=2;MLEAF=1.00;MQ=42.52;QD=28.38;SOR=1.329	GT:AD:DP:GQ:PL	1/1:0,78:78:99:3600,241,0
3L	11657151	.	G	T	3420.77	.	AC=2;AF=1.00;AN=2;DP=76;ExcessHet=3.0103;FS=0.000;MLEAC=2;MLEAF=1.00;MQ=42.56;QD=31.04;SOR=1.270	GT:AD:DP:GQ:PL	1/1:0,76:76:99:3449,232,0
3L	11657169	.	T	A	3398.77	.	AC=2;AF=1.00;AN=2;DP=78;ExcessHet=3.0103;FS=0.000;MLEAC=2;MLEAF=1.00;MQ=42.79;QD=32.23;SOR=1.252	GT:AD:DP:GQ:PL	1/1:0,78:78:99:3427,241,0
3L	11657245	.	T	A	2126.77	.	AC=2;AF=1.00;AN=2;DP=79;ExcessHet=3.0103;FS=0.000;MLEAC=2;MLEAF=1.00;MQ=43.48;QD=27.27;SOR=0.744	GT:AD:DP:GQ:PL	1/1:0,78:78:99:2155,234,0
3L	11657354	.	C	A	2000.77	.	AC=2;AF=1.00;AN=2;DP=73;ExcessHet=3.0103;FS=0.000;MLEAC=2;MLEAF=1.00;MQ=43.84;QD=27.79;SOR=0.869	GT:AD:DP:GQ:PL	1/1:0,72:72:99:2029,215,0
3L	11657490	.	T	G	3399.77	.	AC=2;AF=1.00;AN=2;DP=79;ExcessHet=3.0103;FS=0.000;MLEAC=2;MLEAF=1.00;MQ=43.53;QD=29.81;SOR=1.040	GT:AD:DP:GQ:PL	1/1:0,78:78:99:3428,235,0
3L	11657496	.	G	A	3446.77	.	AC=2;AF=1.00;AN=2;DP=79;ExcessHet=3.0103;FS=0.000;MLEAC=2;MLEAF=1.00;MQ=43.53;QD=29.44;SOR=0.976	GT:AD:DP:GQ:PL	1/1:0,78:78:99:3475,238,0
3L	11657516	.	C	T	2099.77	.	AC=2;AF=1.00;AN=2;DP=79;ExcessHet=3.0103;FS=0.000;MLEAC=2;MLEAF=1.00;MQ=43.51;QD=26.92;SOR=0.914	GT:AD:DP:GQ:PL	1/1:0,78:78:99:2128,233,0
3L	11657527	.	T	A	3509.77	.	AC=2;AF=1.00;AN=2;DP=80;ExcessHet=3.0103;FS=0.000;MLEAC=2;MLEAF=1.00;MQ=43.51;QD=28.16;SOR=1.068	GT:AD:DP:GQ:PL	1/1:0,79:79:99:3538,238,0
3L	11657529	.	TGGTGCTTC	T	3590.73	.	AC=2;AF=1.00;AN=2;DP=79;ExcessHet=3.0103;FS=0.000;MLEAC=2;MLEAF=1.00;MQ=43.51;QD=32.26;SOR=1.040	GT:AD:DP:GQ:PL	1/1:0,78:78:99:3628,244,0
3L	11657537	.	C	CAA	3562.73	.	AC=2;AF=1.00;AN=2;DP=79;ExcessHet=3.0103;FS=0.000;MLEAC=2;MLEAF=1.00;MQ=43.51;QD=29.87;SOR=1.040	GT:AD:DP:GQ:PL	1/1:0,78:78:99:3600,241,0
3L	11657647	.	C	T	1994.77	.	AC=2;AF=1.00;AN=2;DP=73;ExcessHet=3.0103;FS=0.000;MLEAC=2;MLEAF=1.00;MQ=43.92;QD=27.71;SOR=0.749	GT:AD:DP:GQ:PL	1/1:0,72:72:99:2023,216,0
3L	11657676	.	G	A	1897.77	.	AC=2;AF=1.00;AN=2;DP=69;ExcessHet=3.0103;FS=0.000;MLEAC=2;MLEAF=1.00;MQ=43.94;QD=27.91;SOR=1.022	GT:AD:DP:GQ:PL	1/1:0,68:68:99:1926,204,0
3L	11657689	.	T	A	1870.77	.	AC=2;AF=1.00;AN=2;DP=68;ExcessHet=3.0103;FS=0.000;MLEAC=2;MLEAF=1.00;MQ=43.94;QD=27.92;SOR=1.066	GT:AD:DP:GQ:PL	1/1:0,67:67:99:1899,201,0
3L	11657921	.	T	C	1696.77	.	AC=2;AF=1.00;AN=2;DP=63;ExcessHet=3.0103;FS=0.000;MLEAC=2;MLEAF=1.00;MQ=44.00;QD=26.93;SOR=0.790	GT:AD:DP:GQ:PL	1/1:0,63:63:99:1725,188,0
3L	11658161	.	T	C	1969.77	.	AC=2;AF=1.00;AN=2;DP=72;ExcessHet=3.0103;FS=0.000;MLEAC=2;MLEAF=1.00;MQ=44.00;QD=27.36;SOR=0.749	GT:AD:DP:GQ:PL	1/1:0,72:72:99:1998,215,0
3L	11658294	.	C	T	1938.77	.	AC=2;AF=1.00;AN=2;DP=72;ExcessHet=3.0103;FS=0.000;MLEAC=2;MLEAF=1.00;MQ=43.53;QD=27.31;SOR=0.779	GT:AD:DP:GQ:PL	1/1:0,71:71:99:1967,212,0
3L	11658579	.	T	TG	1984.73	.	AC=2;AF=1.00;AN=2;DP=46;ExcessHet=3.0103;FS=0.000;MLEAC=2;MLEAF=1.00;MQ=38.92;QD=28.43;SOR=0.929	GT:AD:DP:GQ:PL	1/1:0,45:45:99:2022,138,0
3L	11658583	.	AT	A	1953.73	.	AC=2;AF=1.00;AN=2;DP=43;ExcessHet=3.0103;FS=0.000;MLEAC=2;MLEAF=1.00;MQ=38.79;QD=30.27;SOR=1.055	GT:AD:DP:GQ:PL	1/1:0,43:43:99:1991,135,0
3L	11658585	.	ATG	A	1896.73	.	AC=2;AF=1.00;AN=2;DP=43;ExcessHet=3.0103;FS=0.000;MLEAC=2;MLEAF=1.00;MQ=38.79;QD=33.19;SOR=1.055	GT:AD:DP:GQ:PL	1/1:0,43:43:99:1934,129,0
3L	11658592	.	GCA	G	1942.73	.	AC=2;AF=1.00;AN=2;DP=42;ExcessHet=3.0103;FS=0.000;MLEAC=2;MLEAF=1.00;MQ=38.20;QD=29.14;SOR=1.005	GT:AD:DP:GQ:PL	1/1:0,42:42:99:1980,132,0
3L	11658595	.	TA	T	1992.73	.	AC=2;AF=1.00;AN=2;DP=44;ExcessHet=3.0103;FS=0.000;MLEAC=2;MLEAF=1.00;MQ=37.59;QD=29.72;SOR=0.990	GT:AD:DP:GQ:PL	1/1:0,44:44:99:2030,138,0
3L	11658602	.	G	T	2028.77	.	AC=2;AF=1.00;AN=2;DP=46;ExcessHet=3.0103;FS=0.000;MLEAC=2;MLEAF=1.00;MQ=37.02;QD=30.70;SOR=0.874	GT:AD:DP:GQ:PL	1/1:0,46:46:99:2057,141,0
3L	11658658	.	A	C	1834.77	.	AC=2;AF=1.00;AN=2;DP=44;ExcessHet=3.0103;FS=0.000;MLEAC=2;MLEAF=1.00;MQ=30.37;QD=28.94;SOR=0.836	GT:AD:DP:GQ:PL	1/1:0,43:43:99:1863,129,0
3L	11658667	.	T	A	1900.77	.	AC=2;AF=1.00;AN=2;DP=47;ExcessHet=3.0103;FS=0.000;MLEAC=2;MLEAF=1.00;MQ=29.44;QD=23.57;SOR=0.829	GT:AD:DP:GQ:PL	1/1:0,45:45:99:1929,138,0
3L	11658852	3L_11658852_SNP	C	T	1544.77	.	AC=2;AF=1.00;AN=2;DB;DP=57;ExcessHet=3.0103;FS=0.000;MLEAC=2;MLEAF=1.00;MQ=40.52;QD=27.59;SOR=1.199	GT:AD:DP:GQ:PL	1/1:0,56:56:99:1573,168,0
3L	11658937	.	T	C	1684.77	.	AC=2;AF=1.00;AN=2;DP=63;ExcessHet=3.0103;FS=0.000;MLEAC=2;MLEAF=1.00;MQ=39.92;QD=26.74;SOR=1.179	GT:AD:DP:GQ:PL	1/1:0,63:63:99:1713,189,0
3L	11659020	.	T	A	1717.77	.	AC=2;AF=1.00;AN=2;DP=65;ExcessHet=3.0103;FS=0.000;MLEAC=2;MLEAF=1.00;MQ=40.78;QD=26.84;SOR=1.214	GT:AD:DP:GQ:PL	1/1:0,64:64:99:1746,191,0
3L	11659253	.	G	A	2623.77	.	AC=2;AF=1.00;AN=2;DP=62;ExcessHet=3.0103;FS=0.000;MLEAC=2;MLEAF=1.00;MQ=43.92;QD=28.60;SOR=0.976	GT:AD:DP:GQ:PL	1/1:0,62:62:99:2652,190,0
3L	11659278	.	T	G	2924.77	.	AC=2;AF=1.00;AN=2;DP=65;ExcessHet=3.0103;FS=0.000;MLEAC=2;MLEAF=1.00;MQ=43.93;QD=25.59;SOR=0.723	GT:AD:DP:GQ:PL	1/1:0,65:65:99:2953,199,0
3L	11659298	.	G	A	2941.77	.	AC=2;AF=1.00;AN=2;DP=64;ExcessHet=3.0103;FS=0.000;MLEAC=2;MLEAF=1.00;MQ=43.92;QD=35.26;SOR=0.892	GT:AD:DP:GQ:PL	1/1:0,64:64:99:2970,199,0
3L	11659322	.	T	A	2806.77	.	AC=2;AF=1.00;AN=2;DP=62;ExcessHet=3.0103;FS=0.000;MLEAC=2;MLEAF=1.00;MQ=43.92;QD=28.51;SOR=0.899	GT:AD:DP:GQ:PL	1/1:0,62:62:99:2835,190,0
3L	11659323	.	C	T	2806.77	.	AC=2;AF=1.00;AN=2;DP=62;ExcessHet=3.0103;FS=0.000;MLEAC=2;MLEAF=1.00;MQ=43.92;QD=23.92;SOR=0.899	GT:AD:DP:GQ:PL	1/1:0,62:62:99:2835,190,0
3L	11659351	.	C	T	1767.77	.	AC=2;AF=1.00;AN=2;DP=66;ExcessHet=3.0103;FS=0.000;MLEAC=2;MLEAF=1.00;MQ=43.93;QD=26.78;SOR=0.957	GT:AD:DP:GQ:PL	1/1:0,66:66:99:1796,196,0
3L	11659386	3L_11659386_SNP	T	C	1621.77	.	AC=2;AF=1.00;AN=2;DB;DP=59;ExcessHet=3.0103;FS=0.000;MLEAC=2;MLEAF=1.00;MQ=43.97;QD=27.49;SOR=1.316	GT:AD:DP:GQ:PL	1/1:0,59:59:99:1650,177,0
3L	11659465	.	A	G	2058.77	.	AC=2;AF=1.00;AN=2;DP=76;ExcessHet=3.0103;FS=0.000;MLEAC=2;MLEAF=1.00;MQ=44.00;QD=27.09;SOR=0.920	GT:AD:DP:GQ:PL	1/1:0,76:76:99:2087,227,0
3L	11659492	.	G	C	2274.77	.	AC=2;AF=1.00;AN=2;DP=81;ExcessHet=3.0103;FS=0.000;MLEAC=2;MLEAF=1.00;MQ=44.00;QD=28.08;SOR=0.718	GT:AD:DP:GQ:PL	1/1:0,81:81:99:2303,243,0
3L	11659540	.	T	C	3128.77	.	AC=2;AF=1.00;AN=2;DP=71;ExcessHet=3.0103;FS=0.000;MLEAC=2;MLEAF=1.00;MQ=44.00;QD=28.73;SOR=1.042	GT:AD:DP:GQ:PL	1/1:0,71:71:99:3157,217,0
3L	11659542	.	C	A	3173.77	.	AC=2;AF=1.00;AN=2;DP=68;ExcessHet=3.0103;FS=0.000;MLEAC=2;MLEAF=1.00;MQ=44.00;QD=31.96;SOR=1.022	GT:AD:DP:GQ:PL	1/1:0,68:68:99:3202,220,0
3L	11659549	.	A	C	2896.77	.	AC=2;AF=1.00;AN=2;DP=63;ExcessHet=3.0103;FS=0.000;MLEAC=2;MLEAF=1.00;MQ=43.97;QD=34.21;SOR=0.859	GT:AD:DP:GQ:PL	1/1:0,63:63:99:2925,196,0
3L	11659550	.	A	C	2806.77	.	AC=2;AF=1.00;AN=2;DP=62;ExcessHet=3.0103;FS=0.000;MLEAC=2;MLEAF=1.00;MQ=43.97;QD=28.76;SOR=0.899	GT:AD:DP:GQ:PL	1/1:0,62:62:99:2835,190,0
3L	11659737	.	G	A	2247.77	.	AC=2;AF=1.00;AN=2;DP=52;ExcessHet=3.0103;FS=0.000;MLEAC=2;MLEAF=1.00;MQ=44.00;QD=26.57;SOR=0.859	GT:AD:DP:GQ:PL	1/1:0,50:50:99:2276,157,0
3L	11659741	.	A	G	2247.77	.	AC=2;AF=1.00;AN=2;DP=52;ExcessHet=3.0103;FS=0.000;MLEAC=2;MLEAF=1.00;MQ=44.00;QD=30.09;SOR=0.773	GT:AD:DP:GQ:PL	1/1:0,50:50:99:2276,157,0
3L	11659885	.	C	A	1686.77	.	AC=2;AF=1.00;AN=2;DP=62;ExcessHet=3.0103;FS=0.000;MLEAC=2;MLEAF=1.00;MQ=43.94;QD=27.21;SOR=0.826	GT:AD:DP:GQ:PL	1/1:0,62:62:99:1715,185,0
3L	11659896	.	AC	A	1832.73	.	AC=2;AF=1.00;AN=2;DP=59;ExcessHet=3.0103;FS=0.000;MLEAC=2;MLEAF=1.00;MQ=43.93;QD=31.06;SOR=0.726	GT:AD:DP:GQ:PL	1/1:0,59:59:99:1870,177,0
3L	11659910	.	G	A	1615.77	.	AC=2;AF=1.00;AN=2;DP=59;ExcessHet=3.0103;FS=0.000;MLEAC=2;MLEAF=1.00;MQ=43.93;QD=27.39;SOR=0.796	GT:AD:DP:GQ:PL	1/1:0,59:59:99:1644,177,0
3L	11660546	.	T	A	1868.77	.	AC=2;AF=1.00;AN=2;DP=68;ExcessHet=3.0103;FS=0.000;MLEAC=2;MLEAF=1.00;MQ=43.97;QD=27.48;SOR=1.352	GT:AD:DP:GQ:PL	1/1:0,68:68:99:1897,204,0
3L	11660701	.	T	C	1418.77	.	AC=2;AF=1.00;AN=2;DP=51;ExcessHet=3.0103;FS=0.000;MLEAC=2;MLEAF=1.00;MQ=44.00;QD=27.82;SOR=0.732	GT:AD:DP:GQ:PL	1/1:0,51:51:99:1447,153,0
3L	11661176	.	T	C	1994.77	.	AC=2;AF=1.00;AN=2;DP=73;ExcessHet=3.0103;FS=0.000;MLEAC=2;MLEAF=1.00;MQ=43.08;QD=27.33;SOR=0.776	GT:AD:DP:GQ:PL	1/1:0,73:73:99:2023,218,0
3L	11661239	.	T	C	2663.77	.	AC=2;AF=1.00;AN=2;DP=62;ExcessHet=3.0103;FS=0.000;MLEAC=2;MLEAF=1.00;MQ=42.50;QD=28.00;SOR=0.865	GT:AD:DP:GQ:PL	1/1:0,61:61:99:2692,184,0
3L	11661246	.	T	A	2745.77	.	AC=2;AF=1.00;AN=2;DP=62;ExcessHet=3.0103;FS=0.000;MLEAC=2;MLEAF=1.00;MQ=42.35;QD=24.87;SOR=1.022	GT:AD:DP:GQ:PL	1/1:0,61:61:99:2774,187,0
3L	11661247	.	G	A	2745.77	.	AC=2;AF=1.00;AN=2;DP=62;ExcessHet=3.0103;FS=0.000;MLEAC=2;MLEAF=1.00;MQ=42.35;QD=28.74;SOR=1.022	GT:AD:DP:GQ:PL	1/1:0,61:61:99:2774,187,0
3L	11661256	.	T	A	2671.77	.	AC=2;AF=1.00;AN=2;DP=58;ExcessHet=3.0103;FS=0.000;MLEAC=2;MLEAF=1.00;MQ=42.31;QD=33.25;SOR=0.800	GT:AD:DP:GQ:PL	1/1:0,57:57:99:2700,181,0
3L	11661265	.	C	G	2581.77	.	AC=2;AF=1.00;AN=2;DP=57;ExcessHet=3.0103;FS=0.000;MLEAC=2;MLEAF=1.00;MQ=42.30;QD=28.34;SOR=0.728	GT:AD:DP:GQ:PL	1/1:0,57:57:99:2610,175,0
3L	11661268	.	GAAACTGCCA	G	2617.73	.	AC=2;AF=1.00;AN=2;DP=58;ExcessHet=3.0103;FS=0.000;MLEAC=2;MLEAF=1.00;MQ=42.33;QD=34.78;SOR=0.693	GT:AD:DP:GQ:PL	1/1:0,58:58:99:2655,178,0
3L	11661295	.	C	CTG	2482.73	.	AC=2;AF=1.00;AN=2;DP=55;ExcessHet=3.0103;FS=0.000;MLEAC=2;MLEAF=1.00;MQ=42.23;QD=28.39;SOR=0.970	GT:AD:DP:GQ:PL	1/1:0,55:55:99:2520,169,0
3L	11661300	.	TTTA	T	2375.73	.	AC=2;AF=1.00;AN=2;DP=53;ExcessHet=3.0103;FS=0.000;MLEAC=2;MLEAF=1.00;MQ=42.28;QD=25.33;SOR=0.808	GT:AD:DP:GQ:PL	1/1:0,53:53:99:2413,163,0
3L	11661323	.	G	T	2481.77	.	AC=2;AF=1.00;AN=2;DP=55;ExcessHet=3.0103;FS=0.000;MLEAC=2;MLEAF=1.00;MQ=42.24;QD=35.00;SOR=0.804	GT:AD:DP:GQ:PL	1/1:0,55:55:99:2510,178,0
3L	11661377	.	T	C	3166.77	.	AC=2;AF=1.00;AN=2;DP=69;ExcessHet=3.0103;FS=0.000;MLEAC=2;MLEAF=1.00;MQ=42.46;QD=28.33;SOR=0.781	GT:AD:DP:GQ:PL	1/1:0,69:69:99:3195,214,0
3L	11661379	.	T	A	3211.77	.	AC=2;AF=1.00;AN=2;DP=71;ExcessHet=3.0103;FS=0.000;MLEAC=2;MLEAF=1.00;MQ=42.42;QD=33.50;SOR=0.840	GT:AD:DP:GQ:PL	1/1:0,71:71:99:3240,217,0
3L	11661384	.	G	A	3271.77	.	AC=2;AF=1.00;AN=2;DP=71;ExcessHet=3.0103;FS=0.000;MLEAC=2;MLEAF=1.00;MQ=42.46;QD=30.07;SOR=0.840	GT:AD:DP:GQ:PL	1/1:0,71:71:99:3300,223,0
3L	11661389	.	G	C	3121.77	.	AC=2;AF=1.00;AN=2;DP=70;ExcessHet=3.0103;FS=0.000;MLEAC=2;MLEAF=1.00;MQ=42.53;QD=28.66;SOR=0.874	GT:AD:DP:GQ:PL	1/1:0,70:70:99:3150,214,0
3L	11661417	.	C	G	1965.77	.	AC=2;AF=1.00;AN=2;DP=75;ExcessHet=3.0103;FS=0.000;MLEAC=2;MLEAF=1.00;MQ=42.26;QD=26.21;SOR=0.955	GT:AD:DP:GQ:PL	1/1:0,75:75:99:1994,223,0
3L	11661434	.	C	T	3280.77	.	AC=2;AF=1.00;AN=2;DP=74;ExcessHet=3.0103;FS=0.000;MLEAC=2;MLEAF=1.00;MQ=42.23;QD=31.67;SOR=0.747	GT:AD:DP:GQ:PL	1/1:0,74:74:99:3309,226,0
3L	11661443	.	T	C	3308.77	.	AC=2;AF=1.00;AN=2;DP=72;ExcessHet=3.0103;FS=0.000;MLEAC=2;MLEAF=1.00;MQ=42.20;QD=29.51;SOR=0.749	GT:AD:DP:GQ:PL	1/1:0,72:72:99:3337,226,0
3L	11661444	.	T	C	3308.77	.	AC=2;AF=1.00;AN=2;DP=73;ExcessHet=3.0103;FS=0.000;MLEAC=2;MLEAF=1.00;MQ=42.23;QD=28.50;SOR=0.720	GT:AD:DP:GQ:PL	1/1:0,73:73:99:3337,226,0
3L	11661449	.	G	A	3259.77	.	AC=2;AF=1.00;AN=2;DP=74;ExcessHet=3.0103;FS=0.000;MLEAC=2;MLEAF=1.00;MQ=42.27;QD=33.39;SOR=0.747	GT:AD:DP:GQ:PL	1/1:0,74:74:99:3288,223,0
3L	11661464	.	A	C	3231.77	.	AC=2;AF=1.00;AN=2;DP=72;ExcessHet=3.0103;FS=0.000;MLEAC=2;MLEAF=1.00;MQ=42.34;QD=29.66;SOR=0.693	GT:AD:DP:GQ:PL	1/1:0,72:72:99:3260,220,0
3L	11661465	.	T	A	3266.77	.	AC=2;AF=1.00;AN=2;DP=73;ExcessHet=3.0103;FS=0.000;MLEAC=2;MLEAF=1.00;MQ=42.37;QD=29.70;SOR=0.720	GT:AD:DP:GQ:PL	1/1:0,73:73:99:3295,223,0
3L	11661469	.	T	C	3273.77	.	AC=2;AF=1.00;AN=2;DP=73;ExcessHet=3.0103;FS=0.000;MLEAC=2;MLEAF=1.00;MQ=42.41;QD=29.68;SOR=0.836	GT:AD:DP:GQ:PL	1/1:0,73:73:99:3302,223,0
3L	11661510	.	A	T	2028.77	.	AC=2;AF=1.00;AN=2;DP=70;ExcessHet=3.0103;FS=0.000;MLEAC=2;MLEAF=1.00;MQ=43.12;QD=28.98;SOR=1.011	GT:AD:DP:GQ:PL	1/1:0,70:70:99:2057,210,0
3L	11661613	.	T	C	1855.77	.	AC=2;AF=1.00;AN=2;DP=73;ExcessHet=3.0103;FS=0.000;MLEAC=2;MLEAF=1.00;MQ=43.62;QD=25.42;SOR=0.836	GT:AD:DP:GQ:PL	1/1:0,73:73:99:1884,215,0
3L	11662140	.	AGT	A	3139.73	.	AC=2;AF=1.00;AN=2;DP=71;ExcessHet=3.0103;FS=0.000;MLEAC=2;MLEAF=1.00;MQ=43.38;QD=31.70;SOR=0.811	GT:AD:DP:GQ:PL	1/1:0,70:70:99:3177,214,0
3L	11662151	.	G	A	3342.77	.	AC=2;AF=1.00;AN=2;DP=74;ExcessHet=3.0103;FS=0.000;MLEAC=2;MLEAF=1.00;MQ=43.36;QD=33.42;SOR=0.804	GT:AD:DP:GQ:PL	1/1:0,74:74:99:3371,229,0
3L	11662168	.	G	T	3090.77	.	AC=2;AF=1.00;AN=2;DP=72;ExcessHet=3.0103;FS=0.000;MLEAC=2;MLEAF=1.00;MQ=43.38;QD=32.24;SOR=0.869	GT:AD:DP:GQ:PL	1/1:0,72:72:99:3119,217,0
3L	11662285	.	T	A	2893.77	.	AC=2;AF=1.00;AN=2;DP=66;ExcessHet=3.0103;FS=0.000;MLEAC=2;MLEAF=1.00;MQ=42.18;QD=35.17;SOR=0.754	GT:AD:DP:GQ:PL	1/1:0,66:66:99:2922,199,0
3L	11662288	.	G	C	2883.77	.	AC=2;AF=1.00;AN=2;DP=64;ExcessHet=3.0103;FS=0.000;MLEAC=2;MLEAF=1.00;MQ=42.28;QD=30.45;SOR=0.756	GT:AD:DP:GQ:PL	1/1:0,64:64:99:2912,196,0
3L	11662290	.	TTTTGGG	T	2928.73	.	AC=2;AF=1.00;AN=2;DP=63;ExcessHet=3.0103;FS=0.000;MLEAC=2;MLEAF=1.00;MQ=42.26;QD=27.73;SOR=0.724	GT:AD:DP:GQ:PL	1/1:0,63:63:99:2966,199,0
3L	11662297	.	C	CAAA	2883.73	.	AC=2;AF=1.00;AN=2;DP=64;ExcessHet=3.0103;FS=0.000;MLEAC=2;MLEAF=1.00;MQ=42.28;QD=27.64;SOR=0.756	GT:AD:DP:GQ:PL	1/1:0,64:64:99:2921,196,0
3L	11662426	.	G	GC	2823.73	.	AC=2;AF=1.00;AN=2;DP=64;ExcessHet=3.0103;FS=0.000;MLEAC=2;MLEAF=1.00;MQ=40.79;QD=31.46;SOR=1.214	GT:AD:DP:GQ:PL	1/1:0,64:64:99:2861,193,0
3L	11662427	.	A	AT	2823.73	.	AC=2;AF=1.00;AN=2;DP=64;ExcessHet=3.0103;FS=0.000;MLEAC=2;MLEAF=1.00;MQ=40.79;QD=31.85;SOR=1.214	GT:AD:DP:GQ:PL	1/1:0,64:64:99:2861,193,0
3L	11662435	.	A	T	2761.77	.	AC=2;AF=1.00;AN=2;DP=61;ExcessHet=3.0103;FS=0.000;MLEAC=2;MLEAF=1.00;MQ=40.65;QD=35.69;SOR=1.498	GT:AD:DP:GQ:PL	1/1:0,61:61:99:2790,187,0
3L	11662441	.	C	G	2716.77	.	AC=2;AF=1.00;AN=2;DP=61;ExcessHet=3.0103;FS=0.000;MLEAC=2;MLEAF=1.00;MQ=40.42;QD=33.23;SOR=1.392	GT:AD:DP:GQ:PL	1/1:0,61:61:99:2745,184,0
3L	11662444	.	G	T	2723.77	.	AC=2;AF=1.00;AN=2;DP=62;ExcessHet=3.0103;FS=0.000;MLEAC=2;MLEAF=1.00;MQ=40.37;QD=31.32;SOR=1.329	GT:AD:DP:GQ:PL	1/1:0,62:62:99:2752,187,0
3L	11662464	.	T	TTTTCTAAGAAACTTA	2695.73	.	AC=2;AF=1.00;AN=2;DP=60;ExcessHet=3.0103;FS=0.000;MLEAC=2;MLEAF=1.00;MQ=39.98;QD=28.10;SOR=1.278	GT:AD:DP:GQ:PL	1/1:0,58:58:99:2733,183,0
3L	11662473	.	A	AACT	2639.73	.	AC=2;AF=1.00;AN=2;DP=59;ExcessHet=3.0103;FS=0.000;MLEAC=2;MLEAF=1.00;MQ=39.91;QD=28.85;SOR=0.950	GT:AD:DP:GQ:PL	1/1:0,59:59:99:2677,181,0
3L	11662478	.	G	T	2612.77	.	AC=2;AF=1.00;AN=2;DP=59;ExcessHet=3.0103;FS=0.000;MLEAC=2;MLEAF=1.00;MQ=39.91;QD=30.52;SOR=0.950	GT:AD:DP:GQ:PL	1/1:0,59:59:99:2641,178,0
3L	11662528	.	G	A	2363.77	.	AC=2;AF=1.00;AN=2;DP=55;ExcessHet=3.0103;FS=0.000;MLEAC=2;MLEAF=1.00;MQ=40.55;QD=30.20;SOR=0.729	GT:AD:DP:GQ:PL	1/1:0,55:55:99:2392,165,0
3L	11662529	3L_11662529_SNP	A	G	2363.77	.	AC=2;AF=1.00;AN=2;DB;DP=55;ExcessHet=3.0103;FS=0.000;MLEAC=2;MLEAF=1.00;MQ=40.55;QD=22.93;SOR=0.729	GT:AD:DP:GQ:PL	1/1:0,55:55:99:2392,165,0
3L	11662549	.	T	G	2119.77	.	AC=2;AF=1.00;AN=2;DP=49;ExcessHet=3.0103;FS=0.000;MLEAC=2;MLEAF=1.00;MQ=41.33;QD=30.50;SOR=0.733	GT:AD:DP:GQ:PL	1/1:0,49:49:99:2148,147,0
3L	11662557	.	C	T	2176.77	.	AC=2;AF=1.00;AN=2;DP=47;ExcessHet=3.0103;FS=0.000;MLEAC=2;MLEAF=1.00;MQ=41.77;QD=30.16;SOR=0.919	GT:AD:DP:GQ:PL	1/1:0,47:47:99:2205,147,0
3L	11662559	.	G	C	2221.77	.	AC=2;AF=1.00;AN=2;DP=49;ExcessHet=3.0103;FS=0.000;MLEAC=2;MLEAF=1.00;MQ=41.82;QD=21.10;SOR=0.909	GT:AD:DP:GQ:PL	1/1:0,49:49:99:2250,151,0
3L	11662561	.	G	A	2221.77	.	AC=2;AF=1.00;AN=2;DP=50;ExcessHet=3.0103;FS=0.000;MLEAC=2;MLEAF=1.00;MQ=41.86;QD=27.75;SOR=0.952	GT:AD:DP:GQ:PL	1/1:0,50:50:99:2250,151,0
3L	11662564	.	T	G	2221.77	.	AC=2;AF=1.00;AN=2;DP=50;ExcessHet=3.0103;FS=0.000;MLEAC=2;MLEAF=1.00;MQ=41.86;QD=29.85;SOR=0.952	GT:AD:DP:GQ:PL	1/1:0,50:50:99:2250,151,0
3L	11662799	.	G	A	2831.77	.	AC=2;AF=1.00;AN=2;DP=64;ExcessHet=3.0103;FS=0.000;MLEAC=2;MLEAF=1.00;MQ=42.72;QD=29.97;SOR=0.892	GT:AD:DP:GQ:PL	1/1:0,64:64:99:2860,196,0
3L	11662807	.	C	G	2894.77	.	AC=2;AF=1.00;AN=2;DP=66;ExcessHet=3.0103;FS=0.000;MLEAC=2;MLEAF=1.00;MQ=42.68;QD=23.44;SOR=1.033	GT:AD:DP:GQ:PL	1/1:0,66:66:99:2923,202,0
3L	11662938	.	A	G	1486.77	.	AC=2;AF=1.00;AN=2;BaseQRankSum=-0.452;ClippingRankSum=0.000;DP=59;ExcessHet=3.0103;FS=4.091;MLEAC=2;MLEAF=1.00;MQ=39.61;MQRankSum=-1.281;QD=25.20;ReadPosRankSum=1.265;SOR=1.043	GT:AD:DP:GQ:PL	1/1:1,58:59:99:1515,146,0
3L	11662950	.	A	G	2279.77	.	AC=2;AF=1.00;AN=2;DP=53;ExcessHet=3.0103;FS=0.000;MLEAC=2;MLEAF=1.00;MQ=39.12;QD=31.02;SOR=1.287	GT:AD:DP:GQ:PL	1/1:0,53:53:99:2308,165,0
3L	11662952	.	A	C	2279.77	.	AC=2;AF=1.00;AN=2;DP=55;ExcessHet=3.0103;FS=0.000;MLEAC=2;MLEAF=1.00;MQ=38.95;QD=27.95;SOR=1.371	GT:AD:DP:GQ:PL	1/1:0,55:55:99:2308,165,0
3L	11662973	.	ACG	A	2602.73	.	AC=2;AF=1.00;AN=2;DP=57;ExcessHet=3.0103;FS=0.000;MLEAC=2;MLEAF=1.00;MQ=38.62;QD=31.66;SOR=1.238	GT:AD:DP:GQ:PL	1/1:0,57:57:99:2640,178,0
3L	11662975	.	G	GAATT	2602.73	.	AC=2;AF=1.00;AN=2;DP=57;ExcessHet=3.0103;FS=0.000;MLEAC=2;MLEAF=1.00;MQ=38.62;QD=30.79;SOR=1.238	GT:AD:DP:GQ:PL	1/1:0,57:57:99:2640,178,0
3L	11662978	.	C	CTT	2660.73	.	AC=2;AF=1.00;AN=2;DP=57;ExcessHet=3.0103;FS=0.000;MLEAC=2;MLEAF=1.00;MQ=38.62;QD=29.55;SOR=1.047	GT:AD:DP:GQ:PL	1/1:0,57:57:99:2698,181,0
3L	11662981	.	TCCACCCCA	T	2615.73	.	AC=2;AF=1.00;AN=2;DP=58;ExcessHet=3.0103;FS=0.000;MLEAC=2;MLEAF=1.00;MQ=38.72;QD=32.60;SOR=0.997	GT:AD:DP:GQ:PL	1/1:0,58:58:99:2653,178,0
3L	11662990	.	C	T	2534.77	.	AC=2;AF=1.00;AN=2;DP=57;ExcessHet=3.0103;FS=0.000;MLEAC=2;MLEAF=1.00;MQ=38.66;QD=27.03;SOR=0.960	GT:AD:DP:GQ:PL	1/1:0,57:57:99:2563,172,0
3L	11663010	.	G	A	1610.77	.	AC=2;AF=1.00;AN=2;DP=60;ExcessHet=3.0103;FS=0.000;MLEAC=2;MLEAF=1.00;MQ=39.34;QD=27.30;SOR=0.726	GT:AD:DP:GQ:PL	1/1:0,59:59:99:1639,176,0
3L	11663056	.	A	C	1563.77	.	AC=2;AF=1.00;AN=2;DP=59;ExcessHet=3.0103;FS=0.000;MLEAC=2;MLEAF=1.00;MQ=39.70;QD=26.50;SOR=0.796	GT:AD:DP:GQ:PL	1/1:0,59:59:99:1592,175,0
3L	11663115	.	T	C	672.77	.	AC=2;AF=1.00;AN=2;DP=27;ExcessHet=3.0103;FS=0.000;MLEAC=2;MLEAF=1.00;MQ=41.85;QD=24.92;SOR=0.765	GT:AD:DP:GQ:PL	1/1:0,27:27:79:701,79,0
3L	11663361	.	A	T	1607.77	.	AC=2;AF=1.00;AN=2;DP=37;ExcessHet=3.0103;FS=0.000;MLEAC=2;MLEAF=1.00;MQ=34.03;QD=26.26;SOR=1.270	GT:AD:DP:GQ:PL	1/1:0,37:37:99:1636,111,0
3L	11663371	.	ACC	A	1582.73	.	AC=2;AF=1.00;AN=2;DP=36;ExcessHet=3.0103;FS=0.000;MLEAC=2;MLEAF=1.00;MQ=34.34;QD=32.62;SOR=1.061	GT:AD:DP:GQ:PL	1/1:0,36:36:99:1620,108,0
3L	11663373	.	C	CATAATATAAAA	1582.73	.	AC=2;AF=1.00;AN=2;DP=36;ExcessHet=3.0103;FS=0.000;MLEAC=2;MLEAF=1.00;MQ=34.34;QD=29.64;SOR=1.061	GT:AD:DP:GQ:PL	1/1:0,36:36:99:1620,108,0
3L	11663376	.	A	T	1456.77	.	AC=2;AF=1.00;AN=2;DP=31;ExcessHet=3.0103;FS=0.000;MLEAC=2;MLEAF=1.00;MQ=33.70;QD=23.27;SOR=0.756	GT:AD:DP:GQ:PL	1/1:0,31:31:99:1485,99,0
3L	11663383	.	T	A	1591.77	.	AC=2;AF=1.00;AN=2;DP=35;ExcessHet=3.0103;FS=0.000;MLEAC=2;MLEAF=1.00;MQ=34.15;QD=29.08;SOR=0.749	GT:AD:DP:GQ:PL	1/1:0,35:35:99:1620,108,0
3L	11663386	.	G	A	1636.77	.	AC=2;AF=1.00;AN=2;DP=36;ExcessHet=3.0103;FS=0.000;MLEAC=2;MLEAF=1.00;MQ=34.39;QD=32.12;SOR=0.693	GT:AD:DP:GQ:PL	1/1:0,36:36:99:1665,111,0
3L	11663408	.	T	C	1681.77	.	AC=2;AF=1.00;AN=2;DP=38;ExcessHet=3.0103;FS=0.000;MLEAC=2;MLEAF=1.00;MQ=35.60;QD=29.84;SOR=1.179	GT:AD:DP:GQ:PL	1/1:0,38:38:99:1710,114,0
3L	11663413	.	A	ATT	1807.73	.	AC=2;AF=1.00;AN=2;DP=38;ExcessHet=3.0103;FS=0.000;MLEAC=2;MLEAF=1.00;MQ=35.60;QD=28.22;SOR=1.179	GT:AD:DP:GQ:PL	1/1:0,38:38:99:1845,123,0
3L	11663416	.	T	TATATATTACAAATG	2212.73	.	AC=2;AF=1.00;AN=2;DP=41;ExcessHet=3.0103;FS=0.000;MLEAC=2;MLEAF=1.00;MQ=36.28;QD=32.70;SOR=1.206	GT:AD:DP:GQ:PL	1/1:0,41:41:99:2250,151,0
3L	11663419	.	C	T	2248.77	.	AC=2;AF=1.00;AN=2;DP=50;ExcessHet=3.0103;FS=0.000;MLEAC=2;MLEAF=1.00;MQ=37.49;QD=31.61;SOR=1.051	GT:AD:DP:GQ:PL	1/1:0,50:50:99:2277,154,0
3L	11663430	.	C	A	2334.77	.	AC=2;AF=1.00;AN=2;DP=54;ExcessHet=3.0103;FS=0.000;MLEAC=2;MLEAF=1.00;MQ=37.85;QD=27.62;SOR=1.022	GT:AD:DP:GQ:PL	1/1:0,54:54:99:2363,163,0
3L	11663657	.	A	G	2782.77	.	AC=2;AF=1.00;AN=2;DP=65;ExcessHet=3.0103;FS=0.000;MLEAC=2;MLEAF=1.00;MQ=43.04;QD=31.07;SOR=0.892	GT:AD:DP:GQ:PL	1/1:0,64:64:99:2811,193,0
3L	11663661	.	C	T	2696.77	.	AC=2;AF=1.00;AN=2;DP=62;ExcessHet=3.0103;FS=0.000;MLEAC=2;MLEAF=1.00;MQ=43.11;QD=30.33;SOR=0.865	GT:AD:DP:GQ:PL	1/1:0,61:61:99:2725,184,0
3L	11663721	.	G	A	1732.77	.	AC=2;AF=1.00;AN=2;DP=63;ExcessHet=3.0103;FS=0.000;MLEAC=2;MLEAF=1.00;MQ=42.96;QD=27.95;SOR=0.758	GT:AD:DP:GQ:PL	1/1:0,62:62:99:1761,186,0
3L	11663766	.	G	GT	2645.73	.	AC=2;AF=1.00;AN=2;DP=60;ExcessHet=3.0103;FS=0.000;MLEAC=2;MLEAF=1.00;MQ=43.24;QD=25.64;SOR=1.316	GT:AD:DP:GQ:PL	1/1:0,59:59:99:2683,181,0
3L	11663771	.	G	A	2687.77	.	AC=2;AF=1.00;AN=2;DP=61;ExcessHet=3.0103;FS=0.000;MLEAC=2;MLEAF=1.00;MQ=43.25;QD=34.36;SOR=1.292	GT:AD:DP:GQ:PL	1/1:0,61:61:99:2716,184,0
3L	11663807	.	G	C	1721.77	.	AC=2;AF=1.00;AN=2;DP=62;ExcessHet=3.0103;FS=0.000;MLEAC=2;MLEAF=1.00;MQ=43.50;QD=27.77;SOR=1.143	GT:AD:DP:GQ:PL	1/1:0,62:62:99:1750,185,0
3L	11663827	.	G	A	1899.77	.	AC=2;AF=1.00;AN=2;DP=68;ExcessHet=3.0103;FS=0.000;MLEAC=2;MLEAF=1.00;MQ=43.53;QD=27.94;SOR=1.263	GT:AD:DP:GQ:PL	1/1:0,68:68:99:1928,204,0
3L	11663896	.	T	G	3794.77	.	AC=2;AF=1.00;AN=2;DP=85;ExcessHet=3.0103;FS=0.000;MLEAC=2;MLEAF=1.00;MQ=43.88;QD=24.48;SOR=0.867	GT:AD:DP:GQ:PL	1/1:0,85:85:99:3823,264,0
3L	11663902	.	G	T	3764.77	.	AC=2;AF=1.00;AN=2;DP=86;ExcessHet=3.0103;FS=0.000;MLEAC=2;MLEAF=1.00;MQ=43.89;QD=30.09;SOR=0.740	GT:AD:DP:GQ:PL	1/1:0,86:86:99:3793,261,0
3L	11663938	.	C	A	3296.77	.	AC=2;AF=1.00;AN=2;DP=75;ExcessHet=3.0103;FS=0.000;MLEAC=2;MLEAF=1.00;MQ=43.90;QD=30.91;SOR=0.832	GT:AD:DP:GQ:PL	1/1:0,75:75:99:3325,229,0
3L	11663944	.	CATACA	C	3279.73	.	AC=2;AF=1.00;AN=2;DP=72;ExcessHet=3.0103;FS=0.000;MLEAC=2;MLEAF=1.00;MQ=43.89;QD=30.71;SOR=0.749	GT:AD:DP:GQ:PL	1/1:0,72:72:99:3317,229,0
3L	11663952	.	A	T	3236.77	.	AC=2;AF=1.00;AN=2;DP=73;ExcessHet=3.0103;FS=0.000;MLEAC=2;MLEAF=1.00;MQ=43.89;QD=31.01;SOR=0.720	GT:AD:DP:GQ:PL	1/1:0,73:73:99:3265,223,0
3L	11664022	.	C	T	1869.77	.	AC=2;AF=1.00;AN=2;DP=70;ExcessHet=3.0103;FS=0.000;MLEAC=2;MLEAF=1.00;MQ=43.97;QD=27.10;SOR=1.296	GT:AD:DP:GQ:PL	1/1:0,69:69:99:1898,207,0
3L	11664150	.	C	A	2215.77	.	AC=2;AF=1.00;AN=2;DP=81;ExcessHet=3.0103;FS=0.000;MLEAC=2;MLEAF=1.00;MQ=44.00;QD=27.36;SOR=0.718	GT:AD:DP:GQ:PL	1/1:0,81:81:99:2244,243,0
3L	11664524	.	A	T	3108.77	.	AC=2;AF=1.00;AN=2;DP=68;ExcessHet=3.0103;FS=0.000;MLEAC=2;MLEAF=1.00;MQ=43.74;QD=33.21;SOR=0.949	GT:AD:DP:GQ:PL	1/1:0,68:68:99:3137,211,0
3L	11664525	.	G	GA	3182.73	.	AC=2;AF=1.00;AN=2;DP=68;ExcessHet=3.0103;FS=0.000;MLEAC=2;MLEAF=1.00;MQ=43.74;QD=29.67;SOR=0.949	GT:AD:DP:GQ:PL	1/1:0,68:68:99:3220,217,0
3L	11664532	.	A	G	3242.77	.	AC=2;AF=1.00;AN=2;DP=70;ExcessHet=3.0103;FS=0.000;MLEAC=2;MLEAF=1.00;MQ=43.74;QD=32.78;SOR=1.011	GT:AD:DP:GQ:PL	1/1:0,70:70:99:3271,223,0
3L	11664555	.	C	A	3151.77	.	AC=2;AF=1.00;AN=2;DP=75;ExcessHet=3.0103;FS=0.000;MLEAC=2;MLEAF=1.00;MQ=43.74;QD=30.66;SOR=0.955	GT:AD:DP:GQ:PL	1/1:0,75:75:99:3180,229,0
3L	11664589	.	A	G	2197.77	.	AC=2;AF=1.00;AN=2;DP=82;ExcessHet=3.0103;FS=0.000;MLEAC=2;MLEAF=1.00;MQ=43.76;QD=26.80;SOR=0.961	GT:AD:DP:GQ:PL	1/1:0,82:82:99:2226,244,0
3L	11664630	.	A	AATAT	2369.73	.	AC=2;AF=1.00;AN=2;DP=70;ExcessHet=3.0103;FS=0.000;MLEAC=1;MLEAF=0.500;MQ=43.65;QD=27.34;SOR=0.818	GT:AD:DP:GQ:PL	1/1:0,56:56:99:2350,169,0
3L	11664818	.	G	T	1643.77	.	AC=2;AF=1.00;AN=2;DP=59;ExcessHet=3.0103;FS=0.000;MLEAC=2;MLEAF=1.00;MQ=43.97;QD=27.86;SOR=0.726	GT:AD:DP:GQ:PL	1/1:0,59:59:99:1672,177,0
3L	11664929	.	T	C	1654.77	.	AC=2;AF=1.00;AN=2;DP=63;ExcessHet=3.0103;FS=0.000;MLEAC=2;MLEAF=1.00;MQ=43.97;QD=27.13;SOR=0.865	GT:AD:DP:GQ:PL	1/1:0,61:61:99:1683,182,0
3L	11665291	.	G	C	1542.77	.	AC=2;AF=1.00;AN=2;DP=56;ExcessHet=3.0103;FS=0.000;MLEAC=2;MLEAF=1.00;MQ=44.00;QD=27.55;SOR=0.841	GT:AD:DP:GQ:PL	1/1:0,56:56:99:1571,168,0
3L	11665347	.	T	A	1586.77	.	AC=2;AF=1.00;AN=2;DP=58;ExcessHet=3.0103;FS=0.000;MLEAC=2;MLEAF=1.00;MQ=44.00;QD=27.36;SOR=0.693	GT:AD:DP:GQ:PL	1/1:0,58:58:99:1615,174,0
3L	11665353	.	GAT	G	1660.73	.	AC=2;AF=1.00;AN=2;DP=61;ExcessHet=3.0103;FS=0.000;MLEAC=2;MLEAF=1.00;MQ=44.00;QD=31.94;SOR=0.693	GT:AD:DP:GQ:PL	1/1:0,52:52:99:1698,157,0
3L	11665369	.	A	G	1416.77	.	AC=2;AF=1.00;AN=2;DP=52;ExcessHet=3.0103;FS=0.000;MLEAC=2;MLEAF=1.00;MQ=44.00;QD=27.25;SOR=0.770	GT:AD:DP:GQ:PL	1/1:0,52:52:99:1445,156,0
3L	11665409	.	T	G	1402.77	.	AC=2;AF=1.00;AN=2;DP=52;ExcessHet=3.0103;FS=0.000;MLEAC=2;MLEAF=1.00;MQ=44.00;QD=26.98;SOR=0.853	GT:AD:DP:GQ:PL	1/1:0,52:52:99:1431,155,0
3L	11665474	.	T	A	1770.77	.	AC=2;AF=1.00;AN=2;DP=63;ExcessHet=3.0103;FS=0.000;MLEAC=2;MLEAF=1.00;MQ=44.00;QD=28.11;SOR=1.010	GT:AD:DP:GQ:PL	1/1:0,63:63:99:1799,189,0
3L	11665551	.	A	G	1712.77	.	AC=2;AF=1.00;AN=2;DP=66;ExcessHet=3.0103;FS=0.000;MLEAC=2;MLEAF=1.00;MQ=43.97;QD=26.76;SOR=0.822	GT:AD:DP:GQ:PL	1/1:0,64:64:99:1741,191,0
3L	11665640	.	A	C	1445.77	.	AC=2;AF=1.00;AN=2;DP=56;ExcessHet=3.0103;FS=0.000;MLEAC=2;MLEAF=1.00;MQ=43.97;QD=26.29;SOR=0.804	GT:AD:DP:GQ:PL	1/1:0,55:55:99:1474,163,0
3L	11665720	.	T	C	1624.77	.	AC=2;AF=1.00;AN=2;DP=60;ExcessHet=3.0103;FS=0.000;MLEAC=2;MLEAF=1.00;MQ=43.49;QD=27.08;SOR=0.986	GT:AD:DP:GQ:PL	1/1:0,60:60:99:1653,179,0
3L	11665747	.	C	A	1308.77	.	AC=2;AF=1.00;AN=2;BaseQRankSum=2.346;ClippingRankSum=0.000;DP=57;ExcessHet=3.0103;FS=8.081;MLEAC=2;MLEAF=1.00;MQ=43.22;MQRankSum=-0.835;QD=23.80;ReadPosRankSum=0.472;SOR=1.005	GT:AD:DP:GQ:PL	1/1:2,53:55:99:1337,142,0
3L	11665750	.	TCCC	T	2313.73	.	AC=2;AF=1.00;AN=2;DP=58;ExcessHet=3.0103;FS=0.000;MLEAC=2;MLEAF=1.00;MQ=43.16;QD=30.47;SOR=1.101	GT:AD:DP:GQ:PL	1/1:0,56:56:99:2351,168,0
3L	11665786	.	AGC	A	2806.73	.	AC=2;AF=1.00;AN=2;DP=65;ExcessHet=3.0103;FS=0.000;MLEAC=2;MLEAF=1.00;MQ=43.15;QD=29.88;SOR=0.925	GT:AD:DP:GQ:PL	1/1:0,65:65:99:2844,195,0
3L	11665790	.	CAGACGG	C	2806.73	.	AC=2;AF=1.00;AN=2;DP=64;ExcessHet=3.0103;FS=0.000;MLEAC=2;MLEAF=1.00;MQ=43.13;QD=28.64;SOR=0.966	GT:AD:DP:GQ:PL	1/1:0,64:64:99:2844,195,0
3L	11665814	.	C	A	2648.77	.	AC=2;AF=1.00;AN=2;DP=60;ExcessHet=3.0103;FS=0.000;MLEAC=2;MLEAF=1.00;MQ=43.17;QD=32.82;SOR=0.831	GT:AD:DP:GQ:PL	1/1:0,60:60:99:2677,184,0
3L	11665815	.	G	A	2648.77	.	AC=2;AF=1.00;AN=2;DP=61;ExcessHet=3.0103;FS=0.000;MLEAC=2;MLEAF=1.00;MQ=43.16;QD=28.43;SOR=0.865	GT:AD:DP:GQ:PL	1/1:0,61:61:99:2677,184,0
3L	11666009	.	A	G	2131.77	.	AC=2;AF=1.00;AN=2;DP=78;ExcessHet=3.0103;FS=0.000;MLEAC=2;MLEAF=1.00;MQ=42.23;QD=27.33;SOR=0.855	GT:AD:DP:GQ:PL	1/1:0,78:78:99:2160,233,0
3L	11666072	.	A	G	3232.77	.	AC=2;AF=1.00;AN=2;DP=72;ExcessHet=3.0103;FS=0.000;MLEAC=2;MLEAF=1.00;MQ=41.41;QD=25.35;SOR=1.073	GT:AD:DP:GQ:PL	1/1:0,72:72:99:3261,223,0
3L	11666079	.	T	G	3182.77	.	AC=2;AF=1.00;AN=2;DP=71;ExcessHet=3.0103;FS=0.000;MLEAC=2;MLEAF=1.00;MQ=41.29;QD=34.53;SOR=0.971	GT:AD:DP:GQ:PL	1/1:0,71:71:99:3211,217,0
3L	11666080	.	C	A	3153.77	.	AC=2;AF=1.00;AN=2;DP=70;ExcessHet=3.0103;FS=0.000;MLEAC=2;MLEAF=1.00;MQ=41.28;QD=28.81;SOR=1.011	GT:AD:DP:GQ:PL	1/1:0,70:70:99:3182,214,0
3L	11666091	.	G	A	3150.77	.	AC=2;AF=1.00;AN=2;DP=71;ExcessHet=3.0103;FS=0.000;MLEAC=2;MLEAF=1.00;MQ=41.08;QD=30.86;SOR=0.779	GT:AD:DP:GQ:PL	1/1:0,71:71:99:3179,214,0
3L	11666092	.	A	T	3150.77	.	AC=2;AF=1.00;AN=2;DP=71;ExcessHet=3.0103;FS=0.000;MLEAC=2;MLEAF=1.00;MQ=41.08;QD=25.81;SOR=0.779	GT:AD:DP:GQ:PL	1/1:0,71:71:99:3179,214,0
3L	11666117	.	A	G	1749.77	.	AC=2;AF=1.00;AN=2;DP=67;ExcessHet=3.0103;FS=0.000;MLEAC=2;MLEAF=1.00;MQ=40.25;QD=26.51;SOR=0.818	GT:AD:DP:GQ:PL	1/1:0,66:66:99:1778,196,0
3L	11666136	.	G	C	2361.77	.	AC=2;AF=1.00;AN=2;DP=55;ExcessHet=3.0103;FS=0.000;MLEAC=2;MLEAF=1.00;MQ=39.53;QD=31.00;SOR=0.846	GT:AD:DP:GQ:PL	1/1:0,54:54:99:2390,163,0
3L	11666140	.	T	G	2406.77	.	AC=2;AF=1.00;AN=2;DP=53;ExcessHet=3.0103;FS=0.000;MLEAC=2;MLEAF=1.00;MQ=39.63;QD=29.15;SOR=0.853	GT:AD:DP:GQ:PL	1/1:0,52:52:99:2435,166,0
3L	11666142	.	T	C	2445.77	.	AC=2;AF=1.00;AN=2;DP=52;ExcessHet=3.0103;FS=0.000;MLEAC=2;MLEAF=1.00;MQ=39.76;QD=30.58;SOR=0.900	GT:AD:DP:GQ:PL	1/1:0,51:51:99:2474,166,0
3L	11666149	.	C	A	2265.77	.	AC=2;AF=1.00;AN=2;DP=51;ExcessHet=3.0103;FS=0.000;MLEAC=2;MLEAF=1.00;MQ=39.21;QD=34.67;SOR=0.859	GT:AD:DP:GQ:PL	1/1:0,50:50:99:2294,154,0
3L	11666153	.	T	A	2221.77	.	AC=2;AF=1.00;AN=2;DP=49;ExcessHet=3.0103;FS=0.000;MLEAC=2;MLEAF=1.00;MQ=39.12;QD=32.20;SOR=0.866	GT:AD:DP:GQ:PL	1/1:0,48:48:99:2250,151,0
3L	11666154	.	T	C	2266.77	.	AC=2;AF=1.00;AN=2;DP=50;ExcessHet=3.0103;FS=0.000;MLEAC=2;MLEAF=1.00;MQ=38.93;QD=27.27;SOR=0.909	GT:AD:DP:GQ:PL	1/1:0,49:49:99:2295,154,0
3L	11666156	.	G	A	2221.77	.	AC=2;AF=1.00;AN=2;DP=50;ExcessHet=3.0103;FS=0.000;MLEAC=2;MLEAF=1.00;MQ=38.93;QD=32.40;SOR=0.818	GT:AD:DP:GQ:PL	1/1:0,49:49:99:2250,151,0
3L	11666163	.	C	T	2314.77	.	AC=2;AF=1.00;AN=2;DP=55;ExcessHet=3.0103;FS=0.000;MLEAC=2;MLEAF=1.00;MQ=38.56;QD=31.91;SOR=0.846	GT:AD:DP:GQ:PL	1/1:0,54:54:99:2343,163,0
3L	11666192	.	A	T	2491.77	.	AC=2;AF=1.00;AN=2;DP=57;ExcessHet=3.0103;FS=0.000;MLEAC=2;MLEAF=1.00;MQ=38.41;QD=30.89;SOR=0.765	GT:AD:DP:GQ:PL	1/1:0,56:56:99:2520,169,0
3L	11666193	.	G	T	2491.77	.	AC=2;AF=1.00;AN=2;DP=58;ExcessHet=3.0103;FS=0.000;MLEAC=2;MLEAF=1.00;MQ=38.46;QD=26.20;SOR=0.765	GT:AD:DP:GQ:PL	1/1:0,56:56:99:2520,169,0
3L	11666194	.	A	T	2491.77	.	AC=2;AF=1.00;AN=2;DP=58;ExcessHet=3.0103;FS=0.000;MLEAC=2;MLEAF=1.00;MQ=38.46;QD=28.50;SOR=0.765	GT:AD:DP:GQ:PL	1/1:0,56:56:99:2520,169,0
3L	11666214	.	TTGCA	T	2527.73	.	AC=2;AF=1.00;AN=2;DP=60;ExcessHet=3.0103;FS=0.000;MLEAC=2;MLEAF=1.00;MQ=38.55;QD=30.05;SOR=0.765	GT:AD:DP:GQ:PL	1/1:0,56:56:99:2565,172,0
3L	11666222	.	ATGTTT	A	2572.73	.	AC=2;AF=1.00;AN=2;DP=61;ExcessHet=3.0103;FS=0.000;MLEAC=2;MLEAF=1.00;MQ=38.63;QD=32.91;SOR=0.836	GT:AD:DP:GQ:PL	1/1:0,58:58:99:2610,175,0
3L	11666229	.	A	C	2626.77	.	AC=2;AF=1.00;AN=2;DP=60;ExcessHet=3.0103;FS=0.000;MLEAC=2;MLEAF=1.00;MQ=38.57;QD=30.57;SOR=0.800	GT:AD:DP:GQ:PL	1/1:0,57:57:99:2655,178,0
3L	11666232	.	T	TCAA	2662.73	.	AC=2;AF=1.00;AN=2;DP=61;ExcessHet=3.0103;FS=0.000;MLEAC=2;MLEAF=1.00;MQ=38.70;QD=28.74;SOR=0.877	GT:AD:DP:GQ:PL	1/1:0,57:57:99:2700,181,0
3L	11666234	.	A	G	2581.77	.	AC=2;AF=1.00;AN=2;DP=60;ExcessHet=3.0103;FS=0.000;MLEAC=2;MLEAF=1.00;MQ=38.68;QD=33.55;SOR=0.841	GT:AD:DP:GQ:PL	1/1:0,56:56:99:2610,175,0
3L	11666237	.	T	A	2491.77	.	AC=2;AF=1.00;AN=2;DP=59;ExcessHet=3.0103;FS=0.000;MLEAC=2;MLEAF=1.00;MQ=38.62;QD=28.03;SOR=0.884	GT:AD:DP:GQ:PL	1/1:0,55:55:99:2520,169,0
3L	11666239	.	A	G	2581.77	.	AC=2;AF=1.00;AN=2;DP=58;ExcessHet=3.0103;FS=0.000;MLEAC=2;MLEAF=1.00;MQ=38.56;QD=30.67;SOR=0.846	GT:AD:DP:GQ:PL	1/1:0,54:54:99:2610,175,0
3L	11666241	.	A	AC	2527.73	.	AC=2;AF=1.00;AN=2;DP=62;ExcessHet=3.0103;FS=0.000;MLEAC=2;MLEAF=1.00;MQ=38.86;QD=27.42;SOR=0.877	GT:AD:DP:GQ:PL	1/1:0,57:57:99:2565,172,0
3L	11666243	.	T	A	2536.77	.	AC=2;AF=1.00;AN=2;DP=59;ExcessHet=3.0103;FS=0.000;MLEAC=2;MLEAF=1.00;MQ=38.73;QD=33.86;SOR=1.022	GT:AD:DP:GQ:PL	1/1:0,54:54:99:2565,172,0
3L	11666245	.	T	G	2401.77	.	AC=2;AF=1.00;AN=2;DP=59;ExcessHet=3.0103;FS=0.000;MLEAC=2;MLEAF=1.00;MQ=38.73;QD=26.85;SOR=1.022	GT:AD:DP:GQ:PL	1/1:0,54:54:99:2430,163,0
3L	11666247	.	C	A	2491.77	.	AC=2;AF=1.00;AN=2;DP=58;ExcessHet=3.0103;FS=0.000;MLEAC=2;MLEAF=1.00;MQ=38.78;QD=35.62;SOR=1.077	GT:AD:DP:GQ:PL	1/1:0,53:53:99:2520,169,0
3L	11666249	.	C	CA	2482.73	.	AC=2;AF=1.00;AN=2;DP=59;ExcessHet=3.0103;FS=0.000;MLEAC=2;MLEAF=1.00;MQ=38.89;QD=31.97;SOR=1.022	GT:AD:DP:GQ:PL	1/1:0,54:54:99:2520,169,0
3L	11666250	.	T	TG	2482.73	.	AC=2;AF=1.00;AN=2;DP=60;ExcessHet=3.0103;FS=0.000;MLEAC=2;MLEAF=1.00;MQ=38.84;QD=29.80;SOR=0.970	GT:AD:DP:GQ:PL	1/1:0,55:55:99:2520,169,0
3L	11666286	.	T	C	1423.77	.	AC=2;AF=1.00;AN=2;DP=60;ExcessHet=3.0103;FS=0.000;MLEAC=2;MLEAF=1.00;MQ=40.44;QD=27.38;SOR=1.244	GT:AD:DP:GQ:PL	1/1:0,52:52:99:1452,156,0
3L	11666316	.	CA	C	1261.73	.	AC=2;AF=1.00;AN=2;DP=56;ExcessHet=3.0103;FS=0.000;MLEAC=2;MLEAF=1.00;MQ=41.53;QD=29.34;SOR=0.941	GT:AD:DP:GQ:PL	1/1:0,43:43:99:1299,129,0
3L	11666339	.	C	A	997.77	.	AC=2;AF=1.00;AN=2;BaseQRankSum=1.699;ClippingRankSum=0.000;DP=58;ExcessHet=3.0103;FS=0.000;MLEAC=2;MLEAF=1.00;MQ=42.14;MQRankSum=-1.093;QD=23.20;ReadPosRankSum=-0.446;SOR=0.360	GT:AD:DP:GQ:PL	1/1:1,42:43:99:1026,116,0
3L	11666606	.	G	A	581.77	.	AC=2;AF=1.00;AN=2;DP=34;ExcessHet=3.0103;FS=0.000;MLEAC=2;MLEAF=1.00;MQ=42.21;QD=25.29;SOR=6.358	GT:AD:DP:GQ:PL	1/1:0,23:23:68:610,68,0
3L	11666683	.	C	A	730.77	.	AC=2;AF=1.00;AN=2;BaseQRankSum=2.283;ClippingRankSum=0.000;DP=43;ExcessHet=3.0103;FS=16.385;MLEAC=2;MLEAF=1.00;MQ=43.56;MQRankSum=1.407;QD=24.36;ReadPosRankSum=1.444;SOR=3.746	GT:AD:DP:GQ:PL	1/1:2,28:30:69:759,69,0
3L	11666981	.	A	G	1770.77	.	AC=2;AF=1.00;AN=2;DP=65;ExcessHet=3.0103;FS=0.000;MLEAC=2;MLEAF=1.00;MQ=43.94;QD=27.67;SOR=1.306	GT:AD:DP:GQ:PL	1/1:0,64:64:99:1799,192,0
3L	11667045	.	T	G	2894.77	.	AC=2;AF=1.00;AN=2;DP=66;ExcessHet=3.0103;FS=0.000;MLEAC=2;MLEAF=1.00;MQ=43.94;QD=30.20;SOR=1.249	GT:AD:DP:GQ:PL	1/1:0,65:65:99:2923,199,0
3L	11667047	.	G	T	2894.77	.	AC=2;AF=1.00;AN=2;DP=67;ExcessHet=3.0103;FS=0.000;MLEAC=2;MLEAF=1.00;MQ=43.94;QD=30.56;SOR=1.196	GT:AD:DP:GQ:PL	1/1:0,66:66:99:2923,199,0
3L	11667093	.	A	T	1834.77	.	AC=2;AF=1.00;AN=2;DP=67;ExcessHet=3.0103;FS=0.000;MLEAC=2;MLEAF=1.00;MQ=43.94;QD=27.38;SOR=0.723	GT:AD:DP:GQ:PL	1/1:0,67:67:99:1863,201,0
3L	11667235	.	T	A	2806.77	.	AC=2;AF=1.00;AN=2;DP=66;ExcessHet=3.0103;FS=0.000;MLEAC=2;MLEAF=1.00;MQ=44.00;QD=31.61;SOR=0.854	GT:AD:DP:GQ:PL	1/1:0,65:65:99:2835,205,0
3L	11667253	.	A	C	2709.77	.	AC=2;AF=1.00;AN=2;DP=59;ExcessHet=3.0103;FS=0.000;MLEAC=2;MLEAF=1.00;MQ=44.00;QD=30.97;SOR=0.914	GT:AD:DP:GQ:PL	1/1:0,58:58:99:2738,190,0
3L	11667277	.	T	C	2401.77	.	AC=2;AF=1.00;AN=2;DP=59;ExcessHet=3.0103;FS=0.000;MLEAC=2;MLEAF=1.00;MQ=44.00;QD=34.67;SOR=0.836	GT:AD:DP:GQ:PL	1/1:0,58:58:99:2430,175,0
3L	11667326	.	T	G	1984.77	.	AC=2;AF=1.00;AN=2;DP=45;ExcessHet=3.0103;FS=0.000;MLEAC=2;MLEAF=1.00;MQ=44.00;QD=30.84;SOR=1.038	GT:AD:DP:GQ:PL	1/1:0,45:45:99:2013,144,0
3L	11667349	.	A	G	2370.77	.	AC=2;AF=1.00;AN=2;DP=51;ExcessHet=3.0103;FS=0.000;MLEAC=2;MLEAF=1.00;MQ=43.96;QD=30.38;SOR=0.900	GT:AD:DP:GQ:PL	1/1:0,51:51:99:2399,166,0
3L	11667354	.	G	T	2373.77	.	AC=2;AF=1.00;AN=2;DP=54;ExcessHet=3.0103;FS=0.000;MLEAC=2;MLEAF=1.00;MQ=43.96;QD=31.89;SOR=0.846	GT:AD:DP:GQ:PL	1/1:0,54:54:99:2402,166,0
3L	11667405	.	A	G	2748.77	.	AC=2;AF=1.00;AN=2;DP=61;ExcessHet=3.0103;FS=0.000;MLEAC=2;MLEAF=1.00;MQ=43.85;QD=32.45;SOR=0.725	GT:AD:DP:GQ:PL	1/1:0,61:61:99:2777,187,0
3L	11667408	.	T	A	2788.77	.	AC=2;AF=1.00;AN=2;DP=63;ExcessHet=3.0103;FS=0.000;MLEAC=2;MLEAF=1.00;MQ=43.85;QD=30.83;SOR=0.724	GT:AD:DP:GQ:PL	1/1:0,63:63:99:2817,190,0
3L	11667455	.	T	TC	3106.73	.	AC=2;AF=1.00;AN=2;DP=70;ExcessHet=3.0103;FS=0.000;MLEAC=2;MLEAF=1.00;MQ=43.87;QD=30.39;SOR=1.329	GT:AD:DP:GQ:PL	1/1:0,70:70:99:3144,211,0
3L	11667461	.	T	C	3154.77	.	AC=2;AF=1.00;AN=2;DP=70;ExcessHet=3.0103;FS=0.000;MLEAC=2;MLEAF=1.00;MQ=43.87;QD=28.14;SOR=1.329	GT:AD:DP:GQ:PL	1/1:0,70:70:99:3183,214,0
3L	11667592	.	T	C	2494.77	.	AC=2;AF=1.00;AN=2;DP=61;ExcessHet=3.0103;FS=0.000;MLEAC=2;MLEAF=1.00;MQ=43.64;QD=32.12;SOR=0.865	GT:AD:DP:GQ:PL	1/1:0,61:61:99:2523,183,0
3L	11667602	.	A	AT	2384.73	.	AC=2;AF=1.00;AN=2;DP=56;ExcessHet=3.0103;FS=0.000;MLEAC=2;MLEAF=1.00;MQ=43.56;QD=24.49;SOR=0.765	GT:AD:DP:GQ:PL	1/1:0,56:56:99:2422,174,0
3L	11667628	.	C	T	1523.77	.	AC=2;AF=1.00;AN=2;DP=55;ExcessHet=3.0103;FS=0.000;MLEAC=2;MLEAF=1.00;MQ=43.41;QD=27.70;SOR=0.884	GT:AD:DP:GQ:PL	1/1:0,55:55:99:1552,164,0
3L	11667698	3L_11667698_SNP	C	T	1601.77	.	AC=2;AF=1.00;AN=2;DB;DP=57;ExcessHet=3.0103;FS=0.000;MLEAC=2;MLEAF=1.00;MQ=42.90;QD=28.10;SOR=1.692	GT:AD:DP:GQ:PL	1/1:0,57:57:99:1630,171,0
3L	11667897	.	T	C	1377.77	.	AC=2;AF=1.00;AN=2;DP=52;ExcessHet=3.0103;FS=0.000;MLEAC=2;MLEAF=1.00;MQ=39.30;QD=26.50;SOR=1.358	GT:AD:DP:GQ:PL	1/1:0,52:52:99:1406,155,0
3L	11667912	.	C	CGGA	2572.73	.	AC=2;AF=1.00;AN=2;DP=52;ExcessHet=3.0103;FS=0.000;MLEAC=2;MLEAF=1.00;MQ=38.99;QD=30.00;SOR=1.314	GT:AD:DP:GQ:PL	1/1:0,51:51:99:2610,174,0
3L	11667913	.	T	TATTATTTTCGATTAACAATTA	2572.73	.	AC=2;AF=1.00;AN=2;DP=51;ExcessHet=3.0103;FS=0.000;MLEAC=2;MLEAF=1.00;MQ=39.23;QD=29.15;SOR=1.314	GT:AD:DP:GQ:PL	1/1:0,51:51:99:2610,174,0
3L	11667920	.	A	G	2330.77	.	AC=2;AF=1.00;AN=2;DP=53;ExcessHet=3.0103;FS=0.000;MLEAC=2;MLEAF=1.00;MQ=39.10;QD=30.70;SOR=0.981	GT:AD:DP:GQ:PL	1/1:0,53:53:99:2359,160,0
3L	11667952	.	T	A	2057.77	.	AC=2;AF=1.00;AN=2;DP=48;ExcessHet=3.0103;FS=0.000;MLEAC=2;MLEAF=1.00;MQ=39.66;QD=34.69;SOR=0.776	GT:AD:DP:GQ:PL	1/1:0,48:48:99:2086,144,0
3L	11667959	.	C	T	2060.77	.	AC=2;AF=1.00;AN=2;DP=47;ExcessHet=3.0103;FS=0.000;MLEAC=2;MLEAF=1.00;MQ=40.03;QD=34.88;SOR=0.823	GT:AD:DP:GQ:PL	1/1:0,47:47:99:2089,144,0
3L	11667966	.	TGTA	T	1986.73	.	AC=2;AF=1.00;AN=2;DP=51;ExcessHet=3.0103;FS=0.000;MLEAC=2;MLEAF=1.00;MQ=39.43;QD=30.89;SOR=0.823	GT:AD:DP:GQ:PL	1/1:0,47:47:99:2024,142,0
3L	11667994	.	C	A	1294.77	.	AC=2;AF=1.00;AN=2;DP=47;ExcessHet=3.0103;FS=0.000;MLEAC=2;MLEAF=1.00;MQ=40.09;QD=27.55;SOR=0.919	GT:AD:DP:GQ:PL	1/1:0,47:47:99:1323,141,0
3L	11668008	.	A	AT	2522.73	.	AC=2;AF=1.00;AN=2;DP=51;ExcessHet=3.0103;FS=0.000;MLEAC=2;MLEAF=1.00;MQ=40.03;QD=30.40;SOR=0.813	GT:AD:DP:GQ:PL	1/1:0,51:51:99:2560,172,0
3L	11668009	.	A	ATGTATGTTAAAGAGG	2521.73	.	AC=2;AF=1.00;AN=2;DP=51;ExcessHet=3.0103;FS=0.000;MLEAC=2;MLEAF=1.00;MQ=40.03;QD=30.64;SOR=0.813	GT:AD:DP:GQ:PL	1/1:0,51:51:99:2559,171,0
3L	11668041	.	T	A	1421.77	.	AC=2;AF=1.00;AN=2;DP=52;ExcessHet=3.0103;FS=0.000;MLEAC=2;MLEAF=1.00;MQ=39.90;QD=27.34;SOR=1.036	GT:AD:DP:GQ:PL	1/1:0,52:52:99:1450,156,0
3L	11668046	.	G	GAATTCAGAGAA	2148.73	.	AC=2;AF=1.00;AN=2;DP=52;ExcessHet=3.0103;FS=0.000;MLEAC=2;MLEAF=1.00;MQ=40.02;QD=26.44;SOR=1.067	GT:AD:DP:GQ:PL	1/1:0,48:48:99:2186,147,0
3L	11668133	.	C	G	2432.77	.	AC=2;AF=1.00;AN=2;DP=52;ExcessHet=3.0103;FS=0.000;MLEAC=2;MLEAF=1.00;MQ=42.00;QD=26.55;SOR=1.244	GT:AD:DP:GQ:PL	1/1:0,52:52:99:2461,166,0
3L	11668137	.	C	T	2567.77	.	AC=2;AF=1.00;AN=2;DP=57;ExcessHet=3.0103;FS=0.000;MLEAC=2;MLEAF=1.00;MQ=41.99;QD=29.20;SOR=1.047	GT:AD:DP:GQ:PL	1/1:0,57:57:99:2596,175,0
3L	11668143	.	A	G	2596.77	.	AC=2;AF=1.00;AN=2;DP=57;ExcessHet=3.0103;FS=0.000;MLEAC=2;MLEAF=1.00;MQ=41.86;QD=29.62;SOR=0.800	GT:AD:DP:GQ:PL	1/1:0,57:57:99:2625,178,0
3L	11668156	.	G	T	2356.77	.	AC=2;AF=1.00;AN=2;DP=53;ExcessHet=3.0103;FS=0.000;MLEAC=2;MLEAF=1.00;MQ=42.28;QD=29.23;SOR=0.808	GT:AD:DP:GQ:PL	1/1:0,53:53:99:2385,160,0
3L	11668158	.	A	T	2356.77	.	AC=2;AF=1.00;AN=2;DP=53;ExcessHet=3.0103;FS=0.000;MLEAC=2;MLEAF=1.00;MQ=42.28;QD=27.53;SOR=0.808	GT:AD:DP:GQ:PL	1/1:0,53:53:99:2385,160,0
3L	11668779	.	A	T	2221.77	.	AC=2;AF=1.00;AN=2;DP=79;ExcessHet=3.0103;FS=0.000;MLEAC=2;MLEAF=1.00;MQ=43.68;QD=28.48;SOR=0.914	GT:AD:DP:GQ:PL	1/1:0,78:78:99:2250,234,0
3L	11668867	.	G	GA	1796.73	.	AC=2;AF=1.00;AN=2;DP=84;ExcessHet=3.0103;FS=0.000;MLEAC=2;MLEAF=1.00;MQ=43.37;QD=22.74;SOR=0.824	GT:AD:DP:GQ:PL	1/1:0,79:79:99:1834,236,0
3L	11668894	.	C	T	2263.77	.	AC=2;AF=1.00;AN=2;DP=81;ExcessHet=3.0103;FS=0.000;MLEAC=2;MLEAF=1.00;MQ=43.22;QD=28.30;SOR=0.796	GT:AD:DP:GQ:PL	1/1:0,80:80:99:2292,240,0
3L	11668946	.	T	TTTCAAAGAACTTTTA	3593.73	.	AC=2;AF=1.00;AN=2;DP=74;ExcessHet=3.0103;FS=0.000;MLEAC=2;MLEAF=1.00;MQ=42.80;QD=31.52;SOR=1.002	GT:AD:DP:GQ:PL	1/1:0,72:72:99:3631,243,0
3L	11668958	.	G	C	2973.77	.	AC=2;AF=1.00;AN=2;DP=68;ExcessHet=3.0103;FS=0.000;MLEAC=2;MLEAF=1.00;MQ=42.68;QD=34.59;SOR=0.693	GT:AD:DP:GQ:PL	1/1:0,68:68:99:3002,205,0
3L	11669031	.	C	T	3426.77	.	AC=2;AF=1.00;AN=2;DP=78;ExcessHet=3.0103;FS=0.000;MLEAC=2;MLEAF=1.00;MQ=43.22;QD=33.30;SOR=1.040	GT:AD:DP:GQ:PL	1/1:0,78:78:99:3455,235,0
3L	11669035	.	G	A	3398.77	.	AC=2;AF=1.00;AN=2;DP=76;ExcessHet=3.0103;FS=0.000;MLEAC=2;MLEAF=1.00;MQ=43.23;QD=31.84;SOR=1.051	GT:AD:DP:GQ:PL	1/1:0,76:76:99:3427,232,0
3L	11669135	.	G	A	1793.77	.	AC=2;AF=1.00;AN=2;DP=66;ExcessHet=3.0103;FS=0.000;MLEAC=2;MLEAF=1.00;MQ=43.46;QD=27.18;SOR=0.754	GT:AD:DP:GQ:PL	1/1:0,66:66:99:1822,198,0
3L	11669159	.	C	G	1892.77	.	AC=2;AF=1.00;AN=2;DP=69;ExcessHet=3.0103;FS=0.000;MLEAC=2;MLEAF=1.00;MQ=43.57;QD=27.43;SOR=0.722	GT:AD:DP:GQ:PL	1/1:0,69:69:99:1921,207,0
3L	11669189	.	GA	G	1073.73	.	AC=2;AF=1.00;AN=2;BaseQRankSum=-0.536;ClippingRankSum=0.000;DP=62;ExcessHet=3.0103;FS=0.000;MLEAC=2;MLEAF=1.00;MQ=43.54;MQRankSum=-0.535;QD=19.17;ReadPosRankSum=0.557;SOR=0.304	GT:AD:DP:GQ:PL	1/1:1,55:56:99:1111,145,0
3L	11669294	.	A	G	2554.77	.	AC=2;AF=1.00;AN=2;DP=57;ExcessHet=3.0103;FS=0.000;MLEAC=2;MLEAF=1.00;MQ=43.57;QD=25.97;SOR=0.841	GT:AD:DP:GQ:PL	1/1:0,56:56:99:2583,175,0
3L	11669299	.	T	G	2569.77	.	AC=2;AF=1.00;AN=2;DP=57;ExcessHet=3.0103;FS=0.000;MLEAC=2;MLEAF=1.00;MQ=43.57;QD=26.84;SOR=0.765	GT:AD:DP:GQ:PL	1/1:0,56:56:99:2598,175,0
3L	11669302	.	A	C	2602.77	.	AC=2;AF=1.00;AN=2;DP=59;ExcessHet=3.0103;FS=0.000;MLEAC=2;MLEAF=1.00;MQ=43.55;QD=32.75;SOR=0.762	GT:AD:DP:GQ:PL	1/1:0,58:58:99:2631,178,0
3L	11669344	.	A	T	2711.77	.	AC=2;AF=1.00;AN=2;DP=63;ExcessHet=3.0103;FS=0.000;MLEAC=2;MLEAF=1.00;MQ=43.28;QD=28.15;SOR=0.899	GT:AD:DP:GQ:PL	1/1:0,62:62:99:2740,190,0
3L	11669357	.	A	C	3015.77	.	AC=2;AF=1.00;AN=2;DP=68;ExcessHet=3.0103;FS=0.000;MLEAC=2;MLEAF=1.00;MQ=43.31;QD=30.41;SOR=0.784	GT:AD:DP:GQ:PL	1/1:0,67:67:99:3044,205,0
3L	11669368	.	T	C	3037.77	.	AC=2;AF=1.00;AN=2;DP=69;ExcessHet=3.0103;FS=0.000;MLEAC=2;MLEAF=1.00;MQ=43.23;QD=31.66;SOR=0.752	GT:AD:DP:GQ:PL	1/1:0,68:68:99:3066,214,0
3L	11669401	.	A	C	3006.77	.	AC=2;AF=1.00;AN=2;DP=69;ExcessHet=3.0103;FS=0.000;MLEAC=2;MLEAF=1.00;MQ=43.14;QD=31.10;SOR=0.752	GT:AD:DP:GQ:PL	1/1:0,68:68:99:3035,205,0
3L	11669409	.	A	G	3301.77	.	AC=2;AF=1.00;AN=2;DP=72;ExcessHet=3.0103;FS=0.000;MLEAC=2;MLEAF=1.00;MQ=43.12;QD=29.85;SOR=0.721	GT:AD:DP:GQ:PL	1/1:0,71:71:99:3330,223,0
3L	11669417	.	A	G	3570.77	.	AC=2;AF=1.00;AN=2;DP=80;ExcessHet=3.0103;FS=0.000;MLEAC=2;MLEAF=1.00;MQ=43.22;QD=27.76;SOR=0.796	GT:AD:DP:GQ:PL	1/1:0,80:80:99:3599,241,0
3L	11669418	.	C	T	3570.77	.	AC=2;AF=1.00;AN=2;DP=80;ExcessHet=3.0103;FS=0.000;MLEAC=2;MLEAF=1.00;MQ=43.22;QD=27.48;SOR=0.796	GT:AD:DP:GQ:PL	1/1:0,80:80:99:3599,241,0
3L	11669452	.	C	T	3311.77	.	AC=2;AF=1.00;AN=2;DP=74;ExcessHet=3.0103;FS=0.000;MLEAC=2;MLEAF=1.00;MQ=43.33;QD=23.21;SOR=0.747	GT:AD:DP:GQ:PL	1/1:0,74:74:99:3340,226,0
3L	11669455	.	G	A	3386.77	.	AC=2;AF=1.00;AN=2;DP=75;ExcessHet=3.0103;FS=0.000;MLEAC=2;MLEAF=1.00;MQ=43.37;QD=32.74;SOR=0.774	GT:AD:DP:GQ:PL	1/1:0,75:75:99:3415,232,0
3L	11669466	.	C	T	3179.77	.	AC=2;AF=1.00;AN=2;DP=72;ExcessHet=3.0103;FS=0.000;MLEAC=2;MLEAF=1.00;MQ=43.43;QD=28.51;SOR=0.693	GT:AD:DP:GQ:PL	1/1:0,72:72:99:3208,220,0
3L	11669655	.	AAGAATTTTCTAT	A	3089.73	.	AC=2;AF=1.00;AN=2;DP=70;ExcessHet=3.0103;FS=0.000;MLEAC=2;MLEAF=1.00;MQ=43.34;QD=30.27;SOR=0.941	GT:AD:DP:GQ:PL	1/1:0,70:70:99:3127,211,0
3L	11669682	.	A	G	1972.77	.	AC=2;AF=1.00;AN=2;DP=71;ExcessHet=3.0103;FS=0.000;MLEAC=2;MLEAF=1.00;MQ=43.35;QD=28.18;SOR=1.011	GT:AD:DP:GQ:PL	1/1:0,70:70:99:2001,210,0
3L	11669695	.	C	G	1948.77	.	AC=2;AF=1.00;AN=2;DP=71;ExcessHet=3.0103;FS=0.000;MLEAC=2;MLEAF=1.00;MQ=43.35;QD=27.45;SOR=0.840	GT:AD:DP:GQ:PL	1/1:0,71:71:99:1977,212,0
3L	11669729	.	T	A	2092.77	.	AC=2;AF=1.00;AN=2;DP=75;ExcessHet=3.0103;FS=0.000;MLEAC=2;MLEAF=1.00;MQ=43.60;QD=27.90;SOR=0.774	GT:AD:DP:GQ:PL	1/1:0,75:75:99:2121,225,0
3L	11669819	.	G	T	3277.77	.	AC=2;AF=1.00;AN=2;DP=74;ExcessHet=3.0103;FS=0.000;MLEAC=2;MLEAF=1.00;MQ=43.84;QD=31.42;SOR=1.134	GT:AD:DP:GQ:PL	1/1:0,74:74:99:3306,226,0
3L	11669828	.	G	GC	1435.73	.	AC=2;AF=1.00;AN=2;BaseQRankSum=0.000;ClippingRankSum=0.000;DP=80;ExcessHet=3.0103;FS=2.962;MLEAC=2;MLEAF=1.00;MQ=43.85;MQRankSum=-0.185;QD=19.94;ReadPosRankSum=-0.823;SOR=0.172	GT:AD:DP:GQ:PL	1/1:2,70:72:99:1473,177,0
3L	11669830	.	C	T	3609.77	.	AC=2;AF=1.00;AN=2;DP=80;ExcessHet=3.0103;FS=0.000;MLEAC=2;MLEAF=1.00;MQ=43.85;QD=24.80;SOR=1.236	GT:AD:DP:GQ:PL	1/1:0,80:80:99:3638,250,0
3L	11670124	.	A	G	2028.77	.	AC=2;AF=1.00;AN=2;DP=53;ExcessHet=3.0103;FS=0.000;MLEAC=2;MLEAF=1.00;MQ=43.46;QD=30.01;SOR=1.609	GT:AD:DP:GQ:PL	1/1:0,46:46:99:2057,138,0
3L	11670128	.	T	TAA	1086.73	.	AC=2;AF=1.00;AN=2;BaseQRankSum=-0.545;ClippingRankSum=0.000;DP=59;ExcessHet=3.0103;FS=0.000;MLEAC=2;MLEAF=1.00;MQ=43.47;MQRankSum=-0.836;QD=23.62;ReadPosRankSum=0.900;SOR=1.493	GT:AD:DP:GQ:PL	1/1:3,43:46:38:1124,38,0
3L	11670130	.	T	A	2029.77	.	AC=2;AF=1.00;AN=2;DP=65;ExcessHet=3.0103;FS=0.000;MLEAC=2;MLEAF=1.00;MQ=43.49;QD=33.49;SOR=1.609	GT:AD:DP:GQ:PL	1/1:0,46:46:99:2058,139,0
3L	11670132	.	T	A	2592.73	.	AC=2;AF=1.00;AN=2;DP=64;ExcessHet=3.0103;FS=0.000;MLEAC=2;MLEAF=1.00;MQ=43.48;QD=30.53;SOR=1.609	GT:AD:DP:GQ:PL	1/1:0,59:59:99:2630,177,0
3L	11670347	.	G	T	2046.77	.	AC=2;AF=1.00;AN=2;DP=74;ExcessHet=3.0103;FS=0.000;MLEAC=2;MLEAF=1.00;MQ=43.71;QD=27.66;SOR=0.747	GT:AD:DP:GQ:PL	1/1:0,74:74:99:2075,222,0
3L	11670370	.	G	A	3363.77	.	AC=2;AF=1.00;AN=2;DP=76;ExcessHet=3.0103;FS=0.000;MLEAC=2;MLEAF=1.00;MQ=43.63;QD=31.78;SOR=0.859	GT:AD:DP:GQ:PL	1/1:0,76:76:99:3392,235,0
3L	11670378	.	T	C	3229.77	.	AC=2;AF=1.00;AN=2;DP=70;ExcessHet=3.0103;FS=0.000;MLEAC=2;MLEAF=1.00;MQ=43.66;QD=33.11;SOR=0.693	GT:AD:DP:GQ:PL	1/1:0,70:70:99:3258,223,0
3L	11670384	.	C	T	3021.77	.	AC=2;AF=1.00;AN=2;DP=67;ExcessHet=3.0103;FS=0.000;MLEAC=2;MLEAF=1.00;MQ=43.65;QD=37.05;SOR=0.723	GT:AD:DP:GQ:PL	1/1:0,67:67:99:3050,205,0
3L	11670389	.	C	T	3087.77	.	AC=2;AF=1.00;AN=2;DP=71;ExcessHet=3.0103;FS=0.000;MLEAC=2;MLEAF=1.00;MQ=43.71;QD=27.29;SOR=0.721	GT:AD:DP:GQ:PL	1/1:0,71:71:99:3116,213,0
3L	11670446	.	T	C	3044.77	.	AC=2;AF=1.00;AN=2;DP=70;ExcessHet=3.0103;FS=0.000;MLEAC=2;MLEAF=1.00;MQ=43.66;QD=35.15;SOR=1.011	GT:AD:DP:GQ:PL	1/1:0,70:70:99:3073,211,0
3L	11670455	.	T	A	3085.77	.	AC=2;AF=1.00;AN=2;DP=68;ExcessHet=3.0103;FS=0.000;MLEAC=2;MLEAF=1.00;MQ=43.65;QD=22.64;SOR=1.179	GT:AD:DP:GQ:PL	1/1:0,68:68:99:3114,211,0
3L	11670456	.	C	T	3085.77	.	AC=2;AF=1.00;AN=2;DP=67;ExcessHet=3.0103;FS=0.000;MLEAC=2;MLEAF=1.00;MQ=43.65;QD=23.92;SOR=1.146	GT:AD:DP:GQ:PL	1/1:0,67:67:99:3114,211,0
3L	11670461	.	TATAGGA	T	2966.73	.	AC=2;AF=1.00;AN=2;DP=67;ExcessHet=3.0103;FS=0.000;MLEAC=2;MLEAF=1.00;MQ=43.65;QD=31.27;SOR=1.146	GT:AD:DP:GQ:PL	1/1:0,67:67:99:3004,202,0
3L	11670505	.	C	T	1951.77	.	AC=2;AF=1.00;AN=2;BaseQRankSum=1.793;ClippingRankSum=0.000;DP=71;ExcessHet=3.0103;FS=0.000;MLEAC=2;MLEAF=1.00;MQ=43.78;MQRankSum=-0.283;QD=27.49;ReadPosRankSum=0.957;SOR=0.299	GT:AD:DP:GQ:PL	1/1:1,70:71:99:1980,202,0
3L	11670754	.	A	T	1606.77	.	AC=2;AF=1.00;AN=2;DP=57;ExcessHet=3.0103;FS=0.000;MLEAC=2;MLEAF=1.00;MQ=43.97;QD=28.19;SOR=0.800	GT:AD:DP:GQ:PL	1/1:0,57:57:99:1635,171,0
3L	11670833	.	T	C	1585.77	.	AC=2;AF=1.00;AN=2;DP=59;ExcessHet=3.0103;FS=0.000;MLEAC=2;MLEAF=1.00;MQ=43.97;QD=26.88;SOR=0.796	GT:AD:DP:GQ:PL	1/1:0,59:59:99:1614,176,0
3L	11670890	.	A	C	1423.77	.	AC=2;AF=1.00;AN=2;DP=52;ExcessHet=3.0103;FS=0.000;MLEAC=2;MLEAF=1.00;MQ=43.94;QD=27.38;SOR=0.853	GT:AD:DP:GQ:PL	1/1:0,52:52:99:1452,156,0
3L	11670916	.	A	G	1500.77	.	AC=2;AF=1.00;AN=2;DP=56;ExcessHet=3.0103;FS=0.000;MLEAC=2;MLEAF=1.00;MQ=43.85;QD=26.80;SOR=1.009	GT:AD:DP:GQ:PL	1/1:0,56:56:99:1529,167,0
3L	11670942	.	A	G	1435.77	.	AC=2;AF=1.00;AN=2;DP=52;ExcessHet=3.0103;FS=0.000;MLEAC=2;MLEAF=1.00;MQ=43.84;QD=27.61;SOR=1.036	GT:AD:DP:GQ:PL	1/1:0,52:52:99:1464,155,0
3L	11670982	.	GCACACA	G	2077.73	.	AC=2;AF=1.00;AN=2;DP=48;ExcessHet=3.0103;FS=0.000;MLEAC=2;MLEAF=1.00;MQ=43.47;QD=34.19;SOR=0.823	GT:AD:DP:GQ:PL	1/1:0,47:47:99:2115,142,0
3L	11671105	.	C	T	1973.77	.	AC=2;AF=1.00;AN=2;DP=73;ExcessHet=3.0103;FS=0.000;MLEAC=2;MLEAF=1.00;MQ=43.77;QD=27.80;SOR=1.117	GT:AD:DP:GQ:PL	1/1:0,71:71:99:2002,213,0
3L	11671252	.	A	AT	2405.73	.	AC=2;AF=1.00;AN=2;DP=67;ExcessHet=3.0103;FS=0.000;MLEAC=2;MLEAF=1.00;MQ=43.72;QD=27.23;SOR=0.849	GT:AD:DP:GQ:PL	1/1:0,67:67:99:2443,208,0
3L	11671298	.	T	G	1813.77	.	AC=2;AF=1.00;AN=2;DP=65;ExcessHet=3.0103;FS=0.000;MLEAC=2;MLEAF=1.00;MQ=43.94;QD=27.90;SOR=1.249	GT:AD:DP:GQ:PL	1/1:0,65:65:99:1842,195,0
3L	11671329	.	C	G	2811.77	.	AC=2;AF=1.00;AN=2;DP=63;ExcessHet=3.0103;FS=0.000;MLEAC=2;MLEAF=1.00;MQ=43.91;QD=24.59;SOR=1.685	GT:AD:DP:GQ:PL	1/1:0,63:63:99:2840,193,0
3L	11671338	.	A	C	2993.77	.	AC=2;AF=1.00;AN=2;DP=69;ExcessHet=3.0103;FS=0.000;MLEAC=2;MLEAF=1.00;MQ=43.91;QD=35.15;SOR=1.478	GT:AD:DP:GQ:PL	1/1:0,69:69:99:3022,211,0
3L	11671455	.	T	C	2556.77	.	AC=2;AF=1.00;AN=2;DP=58;ExcessHet=3.0103;FS=0.000;MLEAC=2;MLEAF=1.00;MQ=43.97;QD=29.72;SOR=0.914	GT:AD:DP:GQ:PL	1/1:0,58:58:99:2585,175,0
3L	11671458	.	C	T	2556.77	.	AC=2;AF=1.00;AN=2;DP=57;ExcessHet=3.0103;FS=0.000;MLEAC=2;MLEAF=1.00;MQ=43.97;QD=30.58;SOR=0.877	GT:AD:DP:GQ:PL	1/1:0,57:57:99:2585,175,0
3L	11671528	.	C	T	1437.77	.	AC=2;AF=1.00;AN=2;DP=51;ExcessHet=3.0103;FS=0.000;MLEAC=2;MLEAF=1.00;MQ=44.00;QD=28.19;SOR=0.813	GT:AD:DP:GQ:PL	1/1:0,51:51:99:1466,153,0
3L	11671712	.	G	T	2244.77	.	AC=2;AF=1.00;AN=2;DP=52;ExcessHet=3.0103;FS=0.000;MLEAC=2;MLEAF=1.00;MQ=43.92;QD=27.50;SOR=0.773	GT:AD:DP:GQ:PL	1/1:0,50:50:99:2273,157,0
3L	11671718	.	A	G	2309.77	.	AC=2;AF=1.00;AN=2;DP=56;ExcessHet=3.0103;FS=0.000;MLEAC=2;MLEAF=1.00;MQ=43.84;QD=30.17;SOR=0.693	GT:AD:DP:GQ:PL	1/1:0,54:54:99:2338,163,0
3L	11671767	.	C	T	2478.77	.	AC=2;AF=1.00;AN=2;DP=60;ExcessHet=3.0103;FS=0.000;MLEAC=2;MLEAF=1.00;MQ=43.71;QD=27.02;SOR=0.796	GT:AD:DP:GQ:PL	1/1:0,59:59:99:2507,178,0
3L	11671789	.	G	T	2311.77	.	AC=2;AF=1.00;AN=2;DP=54;ExcessHet=3.0103;FS=0.000;MLEAC=2;MLEAF=1.00;MQ=43.71;QD=29.78;SOR=0.892	GT:AD:DP:GQ:PL	1/1:0,53:53:99:2340,160,0
3L	11671902	.	C	A	2007.77	.	AC=2;AF=1.00;AN=2;DP=47;ExcessHet=3.0103;FS=0.000;MLEAC=2;MLEAF=1.00;MQ=42.22;QD=30.43;SOR=1.132	GT:AD:DP:GQ:PL	1/1:0,47:47:99:2036,144,0
3L	11671918	.	A	G	2046.77	.	AC=2;AF=1.00;AN=2;DP=49;ExcessHet=3.0103;FS=0.000;MLEAC=2;MLEAF=1.00;MQ=42.06;QD=29.64;SOR=1.007	GT:AD:DP:GQ:PL	1/1:0,49:49:99:2075,147,0
3L	11672066	.	C	G	2328.77	.	AC=2;AF=1.00;AN=2;DP=53;ExcessHet=3.0103;FS=0.000;MLEAC=2;MLEAF=1.00;MQ=39.79;QD=28.00;SOR=0.892	GT:AD:DP:GQ:PL	1/1:0,53:53:99:2357,160,0
3L	11672070	.	T	A	2341.77	.	AC=2;AF=1.00;AN=2;DP=51;ExcessHet=3.0103;FS=0.000;MLEAC=2;MLEAF=1.00;MQ=39.93;QD=25.06;SOR=0.813	GT:AD:DP:GQ:PL	1/1:0,51:51:99:2370,160,0
3L	11672074	.	A	C	2266.77	.	AC=2;AF=1.00;AN=2;DP=50;ExcessHet=3.0103;FS=0.000;MLEAC=2;MLEAF=1.00;MQ=39.94;QD=27.53;SOR=0.773	GT:AD:DP:GQ:PL	1/1:0,50:50:99:2295,154,0
3L	11672082	.	C	G	2356.77	.	AC=2;AF=1.00;AN=2;DP=52;ExcessHet=3.0103;FS=0.000;MLEAC=2;MLEAF=1.00;MQ=39.52;QD=33.17;SOR=0.853	GT:AD:DP:GQ:PL	1/1:0,52:52:99:2385,160,0
3L	11672086	.	G	A	2307.77	.	AC=2;AF=1.00;AN=2;DP=49;ExcessHet=3.0103;FS=0.000;MLEAC=2;MLEAF=1.00;MQ=39.23;QD=34.71;SOR=0.818	GT:AD:DP:GQ:PL	1/1:0,49:49:99:2336,157,0
3L	11672098	.	C	T	1403.77	.	AC=2;AF=1.00;AN=2;DP=50;ExcessHet=3.0103;FS=0.000;MLEAC=2;MLEAF=1.00;MQ=39.10;QD=28.08;SOR=0.693	GT:AD:DP:GQ:PL	1/1:0,50:50:99:1432,150,0
3L	11672109	.	C	T	1353.77	.	AC=2;AF=1.00;AN=2;DP=48;ExcessHet=3.0103;FS=0.000;MLEAC=2;MLEAF=1.00;MQ=38.71;QD=28.20;SOR=0.693	GT:AD:DP:GQ:PL	1/1:0,48:48:99:1382,144,0
3L	11672121	.	A	G	2184.77	.	AC=2;AF=1.00;AN=2;DP=47;ExcessHet=3.0103;FS=0.000;MLEAC=2;MLEAF=1.00;MQ=37.75;QD=29.16;SOR=0.735	GT:AD:DP:GQ:PL	1/1:0,47:47:99:2213,151,0
3L	11672123	.	A	C	2183.77	.	AC=2;AF=1.00;AN=2;DP=49;ExcessHet=3.0103;FS=0.000;MLEAC=2;MLEAF=1.00;MQ=37.61;QD=32.22;SOR=0.909	GT:AD:DP:GQ:PL	1/1:0,49:49:99:2212,150,0
3L	11672158	.	T	G	1643.77	.	AC=2;AF=1.00;AN=2;DP=59;ExcessHet=3.0103;FS=0.000;MLEAC=2;MLEAF=1.00;MQ=36.88;QD=27.86;SOR=1.034	GT:AD:DP:GQ:PL	1/1:0,59:59:99:1672,177,0
3L	11672169	.	C	A	2580.77	.	AC=2;AF=1.00;AN=2;DP=59;ExcessHet=3.0103;FS=0.000;MLEAC=2;MLEAF=1.00;MQ=36.32;QD=39.39;SOR=1.217	GT:AD:DP:GQ:PL	1/1:0,59:59:99:2609,178,0
3L	11672175	3L_11672175_SNP	A	T	2543.77	.	AC=2;AF=1.00;AN=2;DB;DP=56;ExcessHet=3.0103;FS=0.000;MLEAC=2;MLEAF=1.00;MQ=35.78;QD=30.66;SOR=1.118	GT:AD:DP:GQ:PL	1/1:0,56:56:99:2572,174,0
3L	11672177	.	T	C	2671.77	.	AC=2;AF=1.00;AN=2;DP=57;ExcessHet=3.0103;FS=0.000;MLEAC=2;MLEAF=1.00;MQ=35.60;QD=31.97;SOR=1.140	GT:AD:DP:GQ:PL	1/1:0,57:57:99:2700,181,0
3L	11672185	.	AG	A	2842.73	.	AC=2;AF=1.00;AN=2;DP=62;ExcessHet=3.0103;FS=0.000;MLEAC=2;MLEAF=1.00;MQ=35.08;QD=28.98;SOR=0.976	GT:AD:DP:GQ:PL	1/1:0,62:62:99:2880,193,0
3L	11672188	.	G	A	3031.77	.	AC=2;AF=1.00;AN=2;DP=63;ExcessHet=3.0103;FS=0.000;MLEAC=2;MLEAF=1.00;MQ=35.19;QD=26.28;SOR=0.933	GT:AD:DP:GQ:PL	1/1:0,63:63:99:3060,205,0
3L	11672189	.	T	TATACATA	3067.73	.	AC=2;AF=1.00;AN=2;DP=64;ExcessHet=3.0103;FS=0.000;MLEAC=2;MLEAF=1.00;MQ=35.28;QD=31.21;SOR=0.966	GT:AD:DP:GQ:PL	1/1:0,64:64:99:3105,208,0
3L	11672192	.	G	C	2969.77	.	AC=2;AF=1.00;AN=2;DP=65;ExcessHet=3.0103;FS=0.000;MLEAC=2;MLEAF=1.00;MQ=35.26;QD=28.98;SOR=1.078	GT:AD:DP:GQ:PL	1/1:0,65:65:99:2998,202,0
3L	11672193	.	C	A	2924.77	.	AC=2;AF=1.00;AN=2;DP=65;ExcessHet=3.0103;FS=0.000;MLEAC=2;MLEAF=1.00;MQ=35.26;QD=34.48;SOR=1.078	GT:AD:DP:GQ:PL	1/1:0,65:65:99:2953,199,0
3L	11672197	.	T	A	2924.77	.	AC=2;AF=1.00;AN=2;DP=65;ExcessHet=3.0103;FS=0.000;MLEAC=2;MLEAF=1.00;MQ=35.16;QD=31.41;SOR=1.000	GT:AD:DP:GQ:PL	1/1:0,65:65:99:2953,199,0
3L	11672210	.	A	AG	3049.73	.	AC=2;AF=1.00;AN=2;DP=67;ExcessHet=3.0103;FS=0.000;MLEAC=2;MLEAF=1.00;MQ=35.28;QD=28.75;SOR=0.849	GT:AD:DP:GQ:PL	1/1:0,67:67:99:3087,208,0
3L	11672217	.	A	ATCCGAAACACTTTTT	3149.73	.	AC=2;AF=1.00;AN=2;DP=69;ExcessHet=3.0103;FS=0.000;MLEAC=2;MLEAF=1.00;MQ=35.29;QD=30.23;SOR=0.844	GT:AD:DP:GQ:PL	1/1:0,69:69:99:3187,214,0
3L	11672229	.	T	A	1884.77	.	AC=2;AF=1.00;AN=2;DP=69;ExcessHet=3.0103;FS=0.000;MLEAC=2;MLEAF=1.00;MQ=35.55;QD=27.32;SOR=0.781	GT:AD:DP:GQ:PL	1/1:0,69:69:99:1913,206,0
3L	11672266	.	C	CTGATATA	3155.73	.	AC=2;AF=1.00;AN=2;DP=62;ExcessHet=3.0103;FS=0.000;MLEAC=2;MLEAF=1.00;MQ=37.08;QD=28.54;SOR=0.826	GT:AD:DP:GQ:PL	1/1:0,62:62:99:3193,214,0
3L	11672269	.	TC	T	3112.73	.	AC=2;AF=1.00;AN=2;DP=66;ExcessHet=3.0103;FS=0.000;MLEAC=2;MLEAF=1.00;MQ=37.82;QD=24.81;SOR=0.818	GT:AD:DP:GQ:PL	1/1:0,66:66:99:3150,211,0
3L	11672272	.	T	A	2941.77	.	AC=2;AF=1.00;AN=2;DP=65;ExcessHet=3.0103;FS=0.000;MLEAC=2;MLEAF=1.00;MQ=37.85;QD=30.23;SOR=0.787	GT:AD:DP:GQ:PL	1/1:0,65:65:99:2970,199,0
3L	11672347	.	G	T	1824.77	.	AC=2;AF=1.00;AN=2;DP=67;ExcessHet=3.0103;FS=0.000;MLEAC=2;MLEAF=1.00;MQ=41.10;QD=27.24;SOR=0.784	GT:AD:DP:GQ:PL	1/1:0,67:67:99:1853,201,0
3L	11672516	.	A	T	1396.77	.	AC=2;AF=1.00;AN=2;DP=51;ExcessHet=3.0103;FS=0.000;MLEAC=2;MLEAF=1.00;MQ=39.78;QD=27.39;SOR=0.994	GT:AD:DP:GQ:PL	1/1:0,51:51:99:1425,153,0
3L	11672538	.	C	CCTGTGCAT	2375.73	.	AC=2;AF=1.00;AN=2;DP=51;ExcessHet=3.0103;FS=0.000;MLEAC=2;MLEAF=1.00;MQ=39.24;QD=28.33;SOR=0.900	GT:AD:DP:GQ:PL	1/1:0,51:51:99:2413,163,0
3L	11672545	.	A	G	2600.77	.	AC=2;AF=1.00;AN=2;DP=53;ExcessHet=3.0103;FS=0.000;MLEAC=2;MLEAF=1.00;MQ=39.53;QD=30.35;SOR=0.808	GT:AD:DP:GQ:PL	1/1:0,53:53:99:2629,178,0
3L	11672546	.	T	TGTTCTGA	2546.73	.	AC=2;AF=1.00;AN=2;DP=54;ExcessHet=3.0103;FS=0.000;MLEAC=2;MLEAF=1.00;MQ=39.58;QD=29.39;SOR=0.846	GT:AD:DP:GQ:PL	1/1:0,54:54:99:2584,175,0
3L	11672559	.	G	GTGT	2222.73	.	AC=2;AF=1.00;AN=2;DP=53;ExcessHet=3.0103;FS=0.000;MLEAC=2;MLEAF=1.00;MQ=39.48;QD=26.89;SOR=0.773	GT:AD:DP:GQ:PL	1/1:0,50:50:99:2260,153,0
3L	11672576	.	A	T	1542.77	.	AC=2;AF=1.00;AN=2;DP=55;ExcessHet=3.0103;FS=0.000;MLEAC=2;MLEAF=1.00;MQ=39.93;QD=28.05;SOR=0.884	GT:AD:DP:GQ:PL	1/1:0,55:55:99:1571,165,0
3L	11672581	.	C	CTGTGTGTGTT	2348.73	.	AC=2;AF=1.00;AN=2;DP=53;ExcessHet=3.0103;FS=0.000;MLEAC=2;MLEAF=1.00;MQ=40.42;QD=25.99;SOR=0.941	GT:AD:DP:GQ:PL	1/1:0,52:52:99:2386,167,0
3L	11672803	.	C	G	1894.77	.	AC=2;AF=1.00;AN=2;DP=42;ExcessHet=3.0103;FS=0.000;MLEAC=2;MLEAF=1.00;MQ=42.46;QD=29.86;SOR=1.556	GT:AD:DP:GQ:PL	1/1:0,42:42:99:1923,129,0
3L	11672805	.	T	C	1981.77	.	AC=2;AF=1.00;AN=2;DP=42;ExcessHet=3.0103;FS=0.000;MLEAC=2;MLEAF=1.00;MQ=42.44;QD=26.69;SOR=1.556	GT:AD:DP:GQ:PL	1/1:0,42:42:99:2010,138,0
3L	11672811	.	A	T	1858.77	.	AC=2;AF=1.00;AN=2;DP=42;ExcessHet=3.0103;FS=0.000;MLEAC=2;MLEAF=1.00;MQ=42.28;QD=35.12;SOR=1.556	GT:AD:DP:GQ:PL	1/1:0,42:42:99:1887,129,0
3L	11672833	.	G	A	1886.77	.	AC=2;AF=1.00;AN=2;DP=43;ExcessHet=3.0103;FS=0.000;MLEAC=2;MLEAF=1.00;MQ=42.05;QD=31.91;SOR=1.179	GT:AD:DP:GQ:PL	1/1:0,43:43:99:1915,129,0
3L	11672841	.	T	C	1906.77	.	AC=2;AF=1.00;AN=2;DP=43;ExcessHet=3.0103;FS=0.000;MLEAC=2;MLEAF=1.00;MQ=42.02;QD=27.68;SOR=1.179	GT:AD:DP:GQ:PL	1/1:0,43:43:99:1935,129,0
3L	11672850	.	A	G	1927.77	.	AC=2;AF=1.00;AN=2;DP=44;ExcessHet=3.0103;FS=0.000;MLEAC=2;MLEAF=1.00;MQ=41.58;QD=35.47;SOR=1.105	GT:AD:DP:GQ:PL	1/1:0,44:44:99:1956,135,0
3L	11672910	.	T	A	1109.77	.	AC=2;AF=1.00;AN=2;DP=39;ExcessHet=3.0103;FS=0.000;MLEAC=2;MLEAF=1.00;MQ=41.25;QD=28.46;SOR=1.236	GT:AD:DP:GQ:PL	1/1:0,39:39:99:1138,117,0
3L	11672922	.	G	A	1734.77	.	AC=2;AF=1.00;AN=2;DP=39;ExcessHet=3.0103;FS=0.000;MLEAC=2;MLEAF=1.00;MQ=41.07;QD=28.25;SOR=0.850	GT:AD:DP:GQ:PL	1/1:0,39:39:99:1763,123,0
3L	11672927	.	A	ATTTACTTGTTATATTTTGCTCATATTAAATGACCAC	2321.73	.	AC=2;AF=1.00;AN=2;DP=40;ExcessHet=3.0103;FS=0.000;MLEAC=2;MLEAF=1.00;MQ=41.09;QD=27.88;SOR=0.693	GT:AD:DP:GQ:PL	1/1:0,40:40:99:2359,163,0
3L	11672936	.	G	A	1754.77	.	AC=2;AF=1.00;AN=2;DP=40;ExcessHet=3.0103;FS=0.000;MLEAC=2;MLEAF=1.00;MQ=42.00;QD=36.15;SOR=1.292	GT:AD:DP:GQ:PL	1/1:0,40:40:99:1783,120,0
3L	11673024	.	C	A	1451.77	.	AC=2;AF=1.00;AN=2;DP=53;ExcessHet=3.0103;FS=0.000;MLEAC=2;MLEAF=1.00;MQ=43.52;QD=27.92;SOR=1.609	GT:AD:DP:GQ:PL	1/1:0,52:52:99:1480,156,0
3L	11673416	.	G	A	1594.77	.	AC=2;AF=1.00;AN=2;DP=57;ExcessHet=3.0103;FS=0.000;MLEAC=2;MLEAF=1.00;MQ=43.90;QD=27.98;SOR=1.342	GT:AD:DP:GQ:PL	1/1:0,57:57:99:1623,171,0
3L	11673454	.	T	G	2734.77	.	AC=2;AF=1.00;AN=2;DP=61;ExcessHet=3.0103;FS=0.000;MLEAC=2;MLEAF=1.00;MQ=43.84;QD=26.79;SOR=1.022	GT:AD:DP:GQ:PL	1/1:0,61:61:99:2763,187,0
3L	11673461	.	C	T	2761.77	.	AC=2;AF=1.00;AN=2;DP=62;ExcessHet=3.0103;FS=0.000;MLEAC=2;MLEAF=1.00;MQ=43.75;QD=26.00;SOR=1.143	GT:AD:DP:GQ:PL	1/1:0,62:62:99:2790,187,0
3L	11673467	.	C	G	2761.77	.	AC=2;AF=1.00;AN=2;DP=61;ExcessHet=3.0103;FS=0.000;MLEAC=2;MLEAF=1.00;MQ=43.74;QD=31.08;SOR=1.107	GT:AD:DP:GQ:PL	1/1:0,61:61:99:2790,187,0
3L	11673527	.	G	T	1728.77	.	AC=2;AF=1.00;AN=2;DP=64;ExcessHet=3.0103;FS=0.000;MLEAC=2;MLEAF=1.00;MQ=43.69;QD=27.44;SOR=1.010	GT:AD:DP:GQ:PL	1/1:0,63:63:99:1757,189,0
3L	11673540	.	G	T	1523.77	.	AC=2;AF=1.00;AN=2;DP=57;ExcessHet=3.0103;FS=0.000;MLEAC=2;MLEAF=1.00;MQ=43.69;QD=27.21;SOR=1.009	GT:AD:DP:GQ:PL	1/1:0,56:56:99:1552,167,0
3L	11673564	.	C	T	1660.77	.	AC=2;AF=1.00;AN=2;DP=62;ExcessHet=3.0103;FS=0.000;MLEAC=2;MLEAF=1.00;MQ=43.75;QD=27.68;SOR=0.831	GT:AD:DP:GQ:PL	1/1:0,60:60:99:1689,180,0
3L	11673576	.	C	T	1705.77	.	AC=2;AF=1.00;AN=2;DP=62;ExcessHet=3.0103;FS=0.000;MLEAC=2;MLEAF=1.00;MQ=43.78;QD=27.51;SOR=0.976	GT:AD:DP:GQ:PL	1/1:0,62:62:99:1734,186,0
3L	11673630	.	G	A	2012.77	.	AC=2;AF=1.00;AN=2;DP=72;ExcessHet=3.0103;FS=0.000;MLEAC=2;MLEAF=1.00;MQ=43.67;QD=27.96;SOR=0.869	GT:AD:DP:GQ:PL	1/1:0,72:72:99:2041,215,0
3L	11673664	.	G	C	2132.77	.	AC=2;AF=1.00;AN=2;DP=76;ExcessHet=3.0103;FS=0.000;MLEAC=2;MLEAF=1.00;MQ=43.64;QD=28.06;SOR=0.801	GT:AD:DP:GQ:PL	1/1:0,76:76:99:2161,228,0
3L	11673700	.	ATGGGATGCCCTT	A	3409.73	.	AC=2;AF=1.00;AN=2;DP=80;ExcessHet=3.0103;FS=0.000;MLEAC=2;MLEAF=1.00;MQ=43.66;QD=33.47;SOR=0.948	GT:AD:DP:GQ:PL	1/1:0,77:77:99:3447,232,0
3L	11673750	.	G	T	2214.77	.	AC=2;AF=1.00;AN=2;DP=81;ExcessHet=3.0103;FS=0.000;MLEAC=2;MLEAF=1.00;MQ=43.71;QD=27.34;SOR=0.821	GT:AD:DP:GQ:PL	1/1:0,81:81:99:2243,242,0
3L	11673966	.	A	T	2114.77	.	AC=2;AF=1.00;AN=2;DP=79;ExcessHet=3.0103;FS=0.000;MLEAC=2;MLEAF=1.00;MQ=43.95;QD=26.77;SOR=0.718	GT:AD:DP:GQ:PL	1/1:0,79:79:99:2143,237,0
3L	11674325	.	A	G	1498.77	.	AC=2;AF=1.00;AN=2;DP=55;ExcessHet=3.0103;FS=0.000;MLEAC=2;MLEAF=1.00;MQ=43.96;QD=27.25;SOR=0.729	GT:AD:DP:GQ:PL	1/1:0,55:55:99:1527,164,0
3L	11674487	.	G	A	1228.77	.	AC=2;AF=1.00;AN=2;DP=49;ExcessHet=3.0103;FS=0.000;MLEAC=2;MLEAF=1.00;MQ=44.00;QD=25.60;SOR=0.963	GT:AD:DP:GQ:PL	1/1:0,48:48:99:1257,141,0
3L	11674697	.	T	A	1435.77	.	AC=2;AF=1.00;AN=2;DP=52;ExcessHet=3.0103;FS=0.000;MLEAC=2;MLEAF=1.00;MQ=43.96;QD=28.15;SOR=0.900	GT:AD:DP:GQ:PL	1/1:0,51:51:99:1464,153,0
3L	11674718	.	A	G	1259.77	.	AC=2;AF=1.00;AN=2;DP=48;ExcessHet=3.0103;FS=0.000;MLEAC=2;MLEAF=1.00;MQ=44.00;QD=26.25;SOR=0.963	GT:AD:DP:GQ:PL	1/1:0,48:48:99:1288,143,0
3L	11674736	.	A	C	1176.77	.	AC=2;AF=1.00;AN=2;DP=44;ExcessHet=3.0103;FS=0.000;MLEAC=2;MLEAF=1.00;MQ=44.00;QD=26.74;SOR=0.990	GT:AD:DP:GQ:PL	1/1:0,44:44:99:1205,131,0
3L	11675111	.	G	C	1423.77	.	AC=2;AF=1.00;AN=2;DP=52;ExcessHet=3.0103;FS=0.000;MLEAC=2;MLEAF=1.00;MQ=43.63;QD=27.38;SOR=0.853	GT:AD:DP:GQ:PL	1/1:0,52:52:99:1452,156,0
3L	11675141	.	T	C	1324.77	.	AC=2;AF=1.00;AN=2;DP=49;ExcessHet=3.0103;FS=0.000;MLEAC=2;MLEAF=1.00;MQ=43.58;QD=27.04;SOR=0.733	GT:AD:DP:GQ:PL	1/1:0,49:49:99:1353,147,0
3L	11675183	.	T	A	1133.77	.	AC=2;AF=1.00;AN=2;DP=26;ExcessHet=3.0103;FS=0.000;MLEAC=2;MLEAF=1.00;MQ=44.00;QD=27.62;SOR=6.593	GT:AD:DP:GQ:PL	1/1:0,26:26:78:1162,78,0
3L	11675192	.	G	A	1148.77	.	AC=2;AF=1.00;AN=2;DP=27;ExcessHet=3.0103;FS=0.000;MLEAC=2;MLEAF=1.00;MQ=44.00;QD=25.06;SOR=5.211	GT:AD:DP:GQ:PL	1/1:0,27:27:81:1177,81,0
3L	11675510	.	T	TC	1943.73	.	AC=2;AF=1.00;AN=2;DP=67;ExcessHet=3.0103;FS=0.000;MLEAC=2;MLEAF=1.00;MQ=43.85;QD=29.90;SOR=1.162	GT:AD:DP:GQ:PL	1/1:0,65:65:99:1981,198,0
3L	11675731	.	A	T	2567.77	.	AC=2;AF=1.00;AN=2;DP=57;ExcessHet=3.0103;FS=0.000;MLEAC=2;MLEAF=1.00;MQ=43.97;QD=26.95;SOR=1.238	GT:AD:DP:GQ:PL	1/1:0,57:57:99:2596,178,0
3L	11675736	.	A	T	2578.77	.	AC=2;AF=1.00;AN=2;DP=59;ExcessHet=3.0103;FS=0.000;MLEAC=2;MLEAF=1.00;MQ=43.97;QD=28.74;SOR=1.316	GT:AD:DP:GQ:PL	1/1:0,59:59:99:2607,178,0
3L	11675749	.	T	A	1695.77	.	AC=2;AF=1.00;AN=2;DP=62;ExcessHet=3.0103;FS=0.000;MLEAC=2;MLEAF=1.00;MQ=43.97;QD=27.35;SOR=1.430	GT:AD:DP:GQ:PL	1/1:0,62:62:99:1724,184,0
3L	11675818	.	A	G	2853.77	.	AC=2;AF=1.00;AN=2;DP=62;ExcessHet=3.0103;FS=0.000;MLEAC=2;MLEAF=1.00;MQ=44.00;QD=30.51;SOR=1.143	GT:AD:DP:GQ:PL	1/1:0,62:62:99:2882,196,0
3L	11675820	.	C	T	2853.77	.	AC=2;AF=1.00;AN=2;DP=65;ExcessHet=3.0103;FS=0.000;MLEAC=2;MLEAF=1.00;MQ=44.00;QD=30.79;SOR=1.078	GT:AD:DP:GQ:PL	1/1:0,65:65:99:2882,196,0
3L	11675831	.	A	C	1816.77	.	AC=2;AF=1.00;AN=2;DP=65;ExcessHet=3.0103;FS=0.000;MLEAC=2;MLEAF=1.00;MQ=44.00;QD=27.95;SOR=1.078	GT:AD:DP:GQ:PL	1/1:0,65:65:99:1845,195,0
3L	11675959	.	A	G	1794.77	.	AC=2;AF=1.00;AN=2;DP=68;ExcessHet=3.0103;FS=0.000;MLEAC=2;MLEAF=1.00;MQ=43.91;QD=26.39;SOR=1.022	GT:AD:DP:GQ:PL	1/1:0,68:68:99:1823,202,0
3L	11675974	.	A	G	1866.77	.	AC=2;AF=1.00;AN=2;DP=67;ExcessHet=3.0103;FS=0.000;MLEAC=2;MLEAF=1.00;MQ=43.88;QD=27.86;SOR=0.990	GT:AD:DP:GQ:PL	1/1:0,67:67:99:1895,201,0
3L	11675996	.	CCGT	C	2959.73	.	AC=2;AF=1.00;AN=2;DP=69;ExcessHet=3.0103;FS=0.000;MLEAC=2;MLEAF=1.00;MQ=43.89;QD=29.69;SOR=0.784	GT:AD:DP:GQ:PL	1/1:0,67:67:99:2997,202,0
3L	11676025	.	T	C	1882.77	.	AC=2;AF=1.00;AN=2;DP=67;ExcessHet=3.0103;FS=0.000;MLEAC=2;MLEAF=1.00;MQ=43.85;QD=28.10;SOR=0.723	GT:AD:DP:GQ:PL	1/1:0,67:67:99:1911,201,0
3L	11676068	.	G	T	1848.77	.	AC=2;AF=1.00;AN=2;DP=67;ExcessHet=3.0103;FS=0.000;MLEAC=2;MLEAF=1.00;MQ=43.77;QD=27.59;SOR=0.849	GT:AD:DP:GQ:PL	1/1:0,67:67:99:1877,200,0
3L	11676282	.	C	A	1946.77	.	AC=2;AF=1.00;AN=2;DP=70;ExcessHet=3.0103;FS=0.000;MLEAC=2;MLEAF=1.00;MQ=43.66;QD=28.21;SOR=0.910	GT:AD:DP:GQ:PL	1/1:0,69:69:99:1975,207,0
3L	11676378	.	A	T	2708.77	.	AC=2;AF=1.00;AN=2;DP=61;ExcessHet=3.0103;FS=0.000;MLEAC=2;MLEAF=1.00;MQ=43.11;QD=27.50;SOR=1.107	GT:AD:DP:GQ:PL	1/1:0,61:61:99:2737,187,0
3L	11676386	.	GCGGTATATCATT	G	2894.73	.	AC=2;AF=1.00;AN=2;DP=65;ExcessHet=3.0103;FS=0.000;MLEAC=2;MLEAF=1.00;MQ=43.10;QD=29.56;SOR=1.078	GT:AD:DP:GQ:PL	1/1:0,65:65:99:2932,199,0
3L	11676408	.	C	T	2852.77	.	AC=2;AF=1.00;AN=2;DP=65;ExcessHet=3.0103;FS=0.000;MLEAC=2;MLEAF=1.00;MQ=43.04;QD=29.11;SOR=1.000	GT:AD:DP:GQ:PL	1/1:0,65:65:99:2881,201,0
3L	11676426	.	G	GCA	3247.73	.	AC=2;AF=1.00;AN=2;DP=73;ExcessHet=3.0103;FS=0.000;MLEAC=2;MLEAF=1.00;MQ=43.18;QD=29.31;SOR=0.971	GT:AD:DP:GQ:PL	1/1:0,71:71:99:3285,220,0
3L	11676428	.	T	C	3256.77	.	AC=2;AF=1.00;AN=2;DP=73;ExcessHet=3.0103;FS=0.000;MLEAC=2;MLEAF=1.00;MQ=43.20;QD=30.87;SOR=0.963	GT:AD:DP:GQ:PL	1/1:0,73:73:99:3285,220,0
3L	11676429	.	AGT	A	3247.73	.	AC=2;AF=1.00;AN=2;DP=73;ExcessHet=3.0103;FS=0.000;MLEAC=2;MLEAF=1.00;MQ=43.20;QD=31.62;SOR=0.963	GT:AD:DP:GQ:PL	1/1:0,73:73:99:3285,220,0
3L	11676477	.	T	C	1894.77	.	AC=2;AF=1.00;AN=2;DP=69;ExcessHet=3.0103;FS=0.000;MLEAC=2;MLEAF=1.00;MQ=43.37;QD=27.46;SOR=0.844	GT:AD:DP:GQ:PL	1/1:0,69:69:99:1923,207,0
3L	11676488	.	C	T	1810.77	.	AC=2;AF=1.00;AN=2;DP=64;ExcessHet=3.0103;FS=0.000;MLEAC=2;MLEAF=1.00;MQ=43.38;QD=28.29;SOR=0.756	GT:AD:DP:GQ:PL	1/1:0,64:64:99:1839,192,0
3L	11676732	.	C	A	1462.77	.	AC=2;AF=1.00;AN=2;DP=56;ExcessHet=3.0103;FS=0.000;MLEAC=2;MLEAF=1.00;MQ=43.75;QD=26.60;SOR=0.884	GT:AD:DP:GQ:PL	1/1:0,55:55:99:1491,164,0
3L	11676773	.	CTTGCCA	C	2752.73	.	AC=2;AF=1.00;AN=2;DP=64;ExcessHet=3.0103;FS=0.000;MLEAC=2;MLEAF=1.00;MQ=43.79;QD=34.44;SOR=0.826	GT:AD:DP:GQ:PL	1/1:0,62:62:99:2790,187,0
3L	11676787	.	A	G	2807.77	.	AC=2;AF=1.00;AN=2;DP=63;ExcessHet=3.0103;FS=0.000;MLEAC=2;MLEAF=1.00;MQ=43.78;QD=30.02;SOR=0.790	GT:AD:DP:GQ:PL	1/1:0,63:63:99:2836,193,0
3L	11676803	.	C	T	1794.77	.	AC=2;AF=1.00;AN=2;DP=66;ExcessHet=3.0103;FS=0.000;MLEAC=2;MLEAF=1.00;MQ=43.82;QD=27.61;SOR=0.854	GT:AD:DP:GQ:PL	1/1:0,65:65:99:1823,194,0
3L	11676861	.	C	A	2738.77	.	AC=2;AF=1.00;AN=2;DP=62;ExcessHet=3.0103;FS=0.000;MLEAC=2;MLEAF=1.00;MQ=43.94;QD=28.61;SOR=0.693	GT:AD:DP:GQ:PL	1/1:0,60:60:99:2767,193,0
3L	11676869	.	G	T	2836.77	.	AC=2;AF=1.00;AN=2;DP=69;ExcessHet=3.0103;FS=0.000;MLEAC=2;MLEAF=1.00;MQ=43.97;QD=27.97;SOR=0.784	GT:AD:DP:GQ:PL	1/1:0,67:67:99:2865,202,0
3L	11677110	.	G	A	3327.77	.	AC=2;AF=1.00;AN=2;DP=73;ExcessHet=3.0103;FS=0.000;MLEAC=2;MLEAF=1.00;MQ=43.95;QD=34.84;SOR=0.776	GT:AD:DP:GQ:PL	1/1:0,73:73:99:3356,226,0
3L	11677114	.	A	T	3372.77	.	AC=2;AF=1.00;AN=2;DP=75;ExcessHet=3.0103;FS=0.000;MLEAC=2;MLEAF=1.00;MQ=43.95;QD=25.07;SOR=0.774	GT:AD:DP:GQ:PL	1/1:0,75:75:99:3401,229,0
3L	11677121	.	A	C	3359.77	.	AC=2;AF=1.00;AN=2;DP=73;ExcessHet=3.0103;FS=0.000;MLEAC=2;MLEAF=1.00;MQ=43.95;QD=28.04;SOR=0.776	GT:AD:DP:GQ:PL	1/1:0,73:73:99:3388,229,0
3L	11677131	.	C	T	3440.77	.	AC=2;AF=1.00;AN=2;DP=80;ExcessHet=3.0103;FS=0.000;MLEAC=2;MLEAF=1.00;MQ=43.95;QD=34.51;SOR=0.850	GT:AD:DP:GQ:PL	1/1:0,80:80:99:3469,241,0
3L	11677144	.	A	C	3573.77	.	AC=2;AF=1.00;AN=2;DP=81;ExcessHet=3.0103;FS=0.000;MLEAC=2;MLEAF=1.00;MQ=43.95;QD=33.61;SOR=0.934	GT:AD:DP:GQ:PL	1/1:0,81:81:99:3602,244,0
3L	11677145	.	T	A	3573.77	.	AC=2;AF=1.00;AN=2;DP=81;ExcessHet=3.0103;FS=0.000;MLEAC=2;MLEAF=1.00;MQ=43.95;QD=25.98;SOR=0.934	GT:AD:DP:GQ:PL	1/1:0,81:81:99:3602,244,0
3L	11677541	.	G	T	1831.77	.	AC=2;AF=1.00;AN=2;DP=64;ExcessHet=3.0103;FS=0.000;MLEAC=2;MLEAF=1.00;MQ=43.91;QD=28.62;SOR=0.892	GT:AD:DP:GQ:PL	1/1:0,64:64:99:1860,192,0
3L	11677561	.	G	C	2859.77	.	AC=2;AF=1.00;AN=2;DP=64;ExcessHet=3.0103;FS=0.000;MLEAC=2;MLEAF=1.00;MQ=43.94;QD=33.69;SOR=0.756	GT:AD:DP:GQ:PL	1/1:0,64:64:99:2888,196,0
3L	11677568	.	G	T	2869.77	.	AC=2;AF=1.00;AN=2;DP=64;ExcessHet=3.0103;FS=0.000;MLEAC=2;MLEAF=1.00;MQ=43.94;QD=29.33;SOR=0.756	GT:AD:DP:GQ:PL	1/1:0,64:64:99:2898,196,0
3L	11677575	.	G	A	2909.77	.	AC=2;AF=1.00;AN=2;DP=64;ExcessHet=3.0103;FS=0.000;MLEAC=2;MLEAF=1.00;MQ=43.94;QD=31.99;SOR=0.756	GT:AD:DP:GQ:PL	1/1:0,64:64:99:2938,199,0
3L	11677601	.	T	C	1625.77	.	AC=2;AF=1.00;AN=2;DP=62;ExcessHet=3.0103;FS=0.000;MLEAC=2;MLEAF=1.00;MQ=43.97;QD=27.10;SOR=0.831	GT:AD:DP:GQ:PL	1/1:0,60:60:99:1654,180,0
3L	11677791	.	A	C	2972.77	.	AC=2;AF=1.00;AN=2;DP=67;ExcessHet=3.0103;FS=0.000;MLEAC=2;MLEAF=1.00;MQ=43.47;QD=31.16;SOR=0.723	GT:AD:DP:GQ:PL	1/1:0,67:67:99:3001,207,0
3L	11677797	.	A	G	2972.77	.	AC=2;AF=1.00;AN=2;DP=67;ExcessHet=3.0103;FS=0.000;MLEAC=2;MLEAF=1.00;MQ=43.47;QD=28.56;SOR=0.723	GT:AD:DP:GQ:PL	1/1:0,67:67:99:3001,207,0
3L	11677958	.	A	G	1791.77	.	AC=2;AF=1.00;AN=2;DP=65;ExcessHet=3.0103;FS=0.000;MLEAC=2;MLEAF=1.00;MQ=43.51;QD=27.57;SOR=0.787	GT:AD:DP:GQ:PL	1/1:0,65:65:99:1820,195,0
3L	11678005	.	A	G	2503.77	.	AC=2;AF=1.00;AN=2;DP=57;ExcessHet=3.0103;FS=0.000;MLEAC=2;MLEAF=1.00;MQ=43.58;QD=32.51;SOR=0.877	GT:AD:DP:GQ:PL	1/1:0,57:57:99:2532,178,0
3L	11678027	.	G	A	2716.77	.	AC=2;AF=1.00;AN=2;DP=62;ExcessHet=3.0103;FS=0.000;MLEAC=2;MLEAF=1.00;MQ=43.49;QD=32.84;SOR=0.941	GT:AD:DP:GQ:PL	1/1:0,61:61:99:2745,184,0
3L	11678030	.	C	T	2818.77	.	AC=2;AF=1.00;AN=2;DP=63;ExcessHet=3.0103;FS=0.000;MLEAC=2;MLEAF=1.00;MQ=43.50;QD=25.34;SOR=0.899	GT:AD:DP:GQ:PL	1/1:0,62:62:99:2847,193,0
3L	11678044	.	A	G	2744.77	.	AC=2;AF=1.00;AN=2;DP=67;ExcessHet=3.0103;FS=0.000;MLEAC=2;MLEAF=1.00;MQ=43.33;QD=28.28;SOR=1.033	GT:AD:DP:GQ:PL	1/1:0,66:66:99:2773,199,0
3L	11678115	.	A	G	1346.77	.	AC=2;AF=1.00;AN=2;DP=51;ExcessHet=3.0103;FS=0.000;MLEAC=2;MLEAF=1.00;MQ=43.23;QD=26.94;SOR=1.157	GT:AD:DP:GQ:PL	1/1:0,50:50:99:1375,150,0
3L	11678143	.	TC	T	2169.73	.	AC=2;AF=1.00;AN=2;DP=51;ExcessHet=3.0103;FS=0.000;MLEAC=2;MLEAF=1.00;MQ=43.19;QD=34.29;SOR=0.909	GT:AD:DP:GQ:PL	1/1:0,49:49:99:2207,148,0
3L	11678145	.	TCTATTATTTTGTCTCTATTATTTTG	T	2258.73	.	AC=2;AF=1.00;AN=2;DP=50;ExcessHet=3.0103;FS=0.000;MLEAC=2;MLEAF=1.00;MQ=43.23;QD=27.98;SOR=0.909	GT:AD:DP:GQ:PL	1/1:0,49:49:99:2296,154,0
3L	11678173	.	CCTATATTA	C	2461.73	.	AC=2;AF=1.00;AN=2;DP=53;ExcessHet=3.0103;FS=0.000;MLEAC=2;MLEAF=1.00;MQ=43.33;QD=29.55;SOR=0.808	GT:AD:DP:GQ:PL	1/1:0,53:53:99:2499,172,0
3L	11678190	.	T	A	2459.77	.	AC=2;AF=1.00;AN=2;DP=58;ExcessHet=3.0103;FS=0.000;MLEAC=2;MLEAF=1.00;MQ=43.39;QD=31.86;SOR=0.836	GT:AD:DP:GQ:PL	1/1:0,58:58:99:2488,175,0
3L	11678322	.	C	T	1702.77	.	AC=2;AF=1.00;AN=2;DP=61;ExcessHet=3.0103;FS=0.000;MLEAC=2;MLEAF=1.00;MQ=43.90;QD=27.91;SOR=0.793	GT:AD:DP:GQ:PL	1/1:0,61:61:99:1731,183,0
3L	11678663	.	C	T	2537.77	.	AC=2;AF=1.00;AN=2;DP=56;ExcessHet=3.0103;FS=0.000;MLEAC=2;MLEAF=1.00;MQ=43.80;QD=26.59;SOR=1.009	GT:AD:DP:GQ:PL	1/1:0,56:56:99:2566,175,0
3L	11678669	.	G	C	2473.77	.	AC=2;AF=1.00;AN=2;DP=55;ExcessHet=3.0103;FS=0.000;MLEAC=2;MLEAF=1.00;MQ=43.80;QD=29.92;SOR=0.970	GT:AD:DP:GQ:PL	1/1:0,55:55:99:2502,169,0
3L	11678691	.	A	T	2413.77	.	AC=2;AF=1.00;AN=2;DP=57;ExcessHet=3.0103;FS=0.000;MLEAC=2;MLEAF=1.00;MQ=43.70;QD=28.30;SOR=1.140	GT:AD:DP:GQ:PL	1/1:0,57:57:99:2442,174,0
3L	11678745	.	G	T	1492.77	.	AC=2;AF=1.00;AN=2;DP=53;ExcessHet=3.0103;FS=0.000;MLEAC=2;MLEAF=1.00;MQ=43.64;QD=28.17;SOR=0.981	GT:AD:DP:GQ:PL	1/1:0,53:53:99:1521,159,0
3L	11678877	.	TATAC	T	2996.73	.	AC=2;AF=1.00;AN=2;DP=70;ExcessHet=3.0103;FS=0.000;MLEAC=2;MLEAF=1.00;MQ=42.90;QD=25.17;SOR=0.880	GT:AD:DP:GQ:PL	1/1:0,68:68:99:3034,205,0
3L	11679022	.	T	A	3415.77	.	AC=2;AF=1.00;AN=2;DP=77;ExcessHet=3.0103;FS=0.000;MLEAC=2;MLEAF=1.00;MQ=41.44;QD=27.79;SOR=0.719	GT:AD:DP:GQ:PL	1/1:0,77:77:99:3444,235,0
3L	11679027	.	A	T	3350.77	.	AC=2;AF=1.00;AN=2;DP=73;ExcessHet=3.0103;FS=0.000;MLEAC=2;MLEAF=1.00;MQ=41.24;QD=29.15;SOR=0.720	GT:AD:DP:GQ:PL	1/1:0,73:73:99:3379,229,0
3L	11679039	.	C	G	3404.77	.	AC=2;AF=1.00;AN=2;DP=75;ExcessHet=3.0103;FS=0.000;MLEAC=2;MLEAF=1.00;MQ=41.28;QD=29.98;SOR=0.774	GT:AD:DP:GQ:PL	1/1:0,75:75:99:3433,232,0
3L	11679050	.	T	A	3427.77	.	AC=2;AF=1.00;AN=2;DP=79;ExcessHet=3.0103;FS=0.000;MLEAC=2;MLEAF=1.00;MQ=41.14;QD=27.05;SOR=0.881	GT:AD:DP:GQ:PL	1/1:0,79:79:99:3456,241,0
3L	11679091	.	T	C	2956.77	.	AC=2;AF=1.00;AN=2;DP=69;ExcessHet=3.0103;FS=0.000;MLEAC=2;MLEAF=1.00;MQ=40.63;QD=31.76;SOR=1.131	GT:AD:DP:GQ:PL	1/1:0,69:69:99:2985,208,0
3L	11679108	.	C	T	2716.77	.	AC=2;AF=1.00;AN=2;DP=61;ExcessHet=3.0103;FS=0.000;MLEAC=2;MLEAF=1.00;MQ=40.56;QD=26.16;SOR=1.197	GT:AD:DP:GQ:PL	1/1:0,61:61:99:2745,184,0
3L	11679126	.	A	C	2401.77	.	AC=2;AF=1.00;AN=2;DP=53;ExcessHet=3.0103;FS=0.000;MLEAC=2;MLEAF=1.00;MQ=40.38;QD=29.84;SOR=1.287	GT:AD:DP:GQ:PL	1/1:0,53:53:99:2430,163,0
3L	11679138	.	TA	T	2167.73	.	AC=2;AF=1.00;AN=2;DP=48;ExcessHet=3.0103;FS=0.000;MLEAC=2;MLEAF=1.00;MQ=39.92;QD=33.37;SOR=1.179	GT:AD:DP:GQ:PL	1/1:0,48:48:99:2205,147,0
3L	11679141	.	TTAAATGAATA	T	2077.73	.	AC=2;AF=1.00;AN=2;DP=47;ExcessHet=3.0103;FS=0.000;MLEAC=2;MLEAF=1.00;MQ=39.83;QD=28.55;SOR=1.132	GT:AD:DP:GQ:PL	1/1:0,47:47:99:2115,141,0
3L	11679161	.	TAA	T	1942.73	.	AC=2;AF=1.00;AN=2;DP=44;ExcessHet=3.0103;FS=0.000;MLEAC=2;MLEAF=1.00;MQ=39.53;QD=31.87;SOR=1.105	GT:AD:DP:GQ:PL	1/1:0,44:44:99:1980,132,0
3L	11679165	.	TGAATA	T	1942.73	.	AC=2;AF=1.00;AN=2;DP=44;ExcessHet=3.0103;FS=0.000;MLEAC=2;MLEAF=1.00;MQ=39.53;QD=32.42;SOR=1.105	GT:AD:DP:GQ:PL	1/1:0,44:44:99:1980,132,0
3L	11679174	.	AC	A	1897.73	.	AC=2;AF=1.00;AN=2;DP=40;ExcessHet=3.0103;FS=0.000;MLEAC=2;MLEAF=1.00;MQ=39.46;QD=33.58;SOR=1.151	GT:AD:DP:GQ:PL	1/1:0,40:40:99:1935,129,0
3L	11679182	.	A	T	1636.77	.	AC=2;AF=1.00;AN=2;DP=36;ExcessHet=3.0103;FS=0.000;MLEAC=2;MLEAF=1.00;MQ=39.21;QD=32.52;SOR=1.209	GT:AD:DP:GQ:PL	1/1:0,36:36:99:1665,111,0
3L	11679185	.	T	G	1546.77	.	AC=2;AF=1.00;AN=2;DP=34;ExcessHet=3.0103;FS=0.000;MLEAC=2;MLEAF=1.00;MQ=39.85;QD=25.43;SOR=1.418	GT:AD:DP:GQ:PL	1/1:0,34:34:99:1575,105,0
3L	11679194	.	C	T	1186.77	.	AC=2;AF=1.00;AN=2;DP=27;ExcessHet=3.0103;FS=0.000;MLEAC=2;MLEAF=1.00;MQ=40.18;QD=25.65;SOR=1.528	GT:AD:DP:GQ:PL	1/1:0,27:27:81:1215,81,0
3L	11679198	.	TC	T	1177.73	.	AC=2;AF=1.00;AN=2;DP=27;ExcessHet=3.0103;FS=0.000;MLEAC=2;MLEAF=1.00;MQ=40.18;QD=30.03;SOR=1.528	GT:AD:DP:GQ:PL	1/1:0,27:27:81:1215,81,0
3L	11679202	.	A	T	1096.77	.	AC=2;AF=1.00;AN=2;DP=20;ExcessHet=3.0103;FS=0.000;MLEAC=2;MLEAF=1.00;MQ=39.53;QD=31.27;SOR=1.127	GT:AD:DP:GQ:PL	1/1:0,20:20:75:1125,75,0
3L	11679205	.	T	G	826.77	.	AC=2;AF=1.00;AN=2;DP=18;ExcessHet=3.0103;FS=0.000;MLEAC=2;MLEAF=1.00;MQ=39.25;QD=29.25;SOR=1.179	GT:AD:DP:GQ:PL	1/1:0,18:18:57:855,57,0
3L	11679208	.	GT	G	727.73	.	AC=2;AF=1.00;AN=2;DP=17;ExcessHet=3.0103;FS=0.000;MLEAC=2;MLEAF=1.00;MQ=39.14;QD=28.79;SOR=1.061	GT:AD:DP:GQ:PL	1/1:0,17:17:51:765,51,0
3L	11679339	.	C	T	1859.77	.	AC=2;AF=1.00;AN=2;DP=66;ExcessHet=3.0103;FS=0.000;MLEAC=2;MLEAF=1.00;MQ=42.29;QD=28.18;SOR=0.818	GT:AD:DP:GQ:PL	1/1:0,66:66:99:1888,198,0
3L	11679413	.	C	A	1885.77	.	AC=2;AF=1.00;AN=2;BaseQRankSum=1.796;ClippingRankSum=0.000;DP=69;ExcessHet=3.0103;FS=3.074;MLEAC=2;MLEAF=1.00;MQ=42.56;MQRankSum=1.482;QD=27.33;ReadPosRankSum=-0.617;SOR=0.316	GT:AD:DP:GQ:PL	1/1:1,68:69:99:1914,196,0
3L	11679728	.	A	G	2649.77	.	AC=2;AF=1.00;AN=2;DP=64;ExcessHet=3.0103;FS=0.000;MLEAC=2;MLEAF=1.00;MQ=43.95;QD=29.20;SOR=0.756	GT:AD:DP:GQ:PL	1/1:0,64:64:99:2678,196,0
3L	11679748	.	G	A	2711.77	.	AC=2;AF=1.00;AN=2;DP=66;ExcessHet=3.0103;FS=0.000;MLEAC=2;MLEAF=1.00;MQ=44.00;QD=28.82;SOR=0.754	GT:AD:DP:GQ:PL	1/1:0,66:66:99:2740,204,0
3L	11679955	.	A	C	3203.77	.	AC=2;AF=1.00;AN=2;DP=73;ExcessHet=3.0103;FS=0.000;MLEAC=2;MLEAF=1.00;MQ=44.00;QD=30.52;SOR=0.720	GT:AD:DP:GQ:PL	1/1:0,73:73:99:3232,220,0
3L	11679957	.	C	G	3203.77	.	AC=2;AF=1.00;AN=2;DP=70;ExcessHet=3.0103;FS=0.000;MLEAC=2;MLEAF=1.00;MQ=44.00;QD=28.61;SOR=0.750	GT:AD:DP:GQ:PL	1/1:0,70:70:99:3232,220,0
3L	11680194	.	A	C	1470.77	.	AC=2;AF=1.00;AN=2;DP=54;ExcessHet=3.0103;FS=0.000;MLEAC=2;MLEAF=1.00;MQ=43.96;QD=27.75;SOR=0.808	GT:AD:DP:GQ:PL	1/1:0,53:53:99:1499,159,0
3L	11680368	3L_11680368_SNP	A	G	2446.77	.	AC=2;AF=1.00;AN=2;DB;DP=58;ExcessHet=3.0103;FS=0.000;MLEAC=2;MLEAF=1.00;MQ=44.41;QD=28.75;SOR=0.997	GT:AD:DP:GQ:PL	1/1:0,58:58:99:2475,174,0
3L	11680376	.	T	G	2457.77	.	AC=2;AF=1.00;AN=2;DP=56;ExcessHet=3.0103;FS=0.000;MLEAC=2;MLEAF=1.00;MQ=44.43;QD=26.72;SOR=1.101	GT:AD:DP:GQ:PL	1/1:0,56:56:99:2486,175,0
3L	11680402	.	G	GAA	2199.73	.	AC=2;AF=1.00;AN=2;DP=55;ExcessHet=3.0103;FS=0.000;MLEAC=2;MLEAF=1.00;MQ=44.57;QD=27.39;SOR=1.487	GT:AD:DP:GQ:PL	1/1:0,55:55:99:2237,169,0
3L	11680493	.	T	C	1650.77	.	AC=2;AF=1.00;AN=2;DP=60;ExcessHet=3.0103;FS=0.000;MLEAC=2;MLEAF=1.00;MQ=44.00;QD=27.51;SOR=1.160	GT:AD:DP:GQ:PL	1/1:0,60:60:99:1679,180,0
3L	11680519	.	T	C	1550.77	.	AC=2;AF=1.00;AN=2;DP=56;ExcessHet=3.0103;FS=0.000;MLEAC=2;MLEAF=1.00;MQ=44.00;QD=27.69;SOR=1.528	GT:AD:DP:GQ:PL	1/1:0,56:56:99:1579,168,0
3L	11680567	.	G	T	2703.77	.	AC=2;AF=1.00;AN=2;DP=62;ExcessHet=3.0103;FS=0.000;MLEAC=2;MLEAF=1.00;MQ=43.97;QD=28.38;SOR=2.019	GT:AD:DP:GQ:PL	1/1:0,62:62:99:2732,190,0
3L	11680576	.	C	A	2846.77	.	AC=2;AF=1.00;AN=2;DP=65;ExcessHet=3.0103;FS=0.000;MLEAC=2;MLEAF=1.00;MQ=43.97;QD=32.77;SOR=1.999	GT:AD:DP:GQ:PL	1/1:0,65:65:99:2875,202,0
3L	11680660	.	G	A	3463.77	.	AC=2;AF=1.00;AN=2;DP=78;ExcessHet=3.0103;FS=0.000;MLEAC=2;MLEAF=1.00;MQ=43.97;QD=29.61;SOR=0.798	GT:AD:DP:GQ:PL	1/1:0,78:78:99:3492,241,0
3L	11680670	.	C	A	3464.77	.	AC=2;AF=1.00;AN=2;DP=80;ExcessHet=3.0103;FS=0.000;MLEAC=2;MLEAF=1.00;MQ=43.98;QD=29.75;SOR=0.693	GT:AD:DP:GQ:PL	1/1:0,80:80:99:3493,241,0
3L	11680712	.	G	GT	2014.73	.	AC=2;AF=1.00;AN=2;DP=71;ExcessHet=3.0103;FS=0.000;MLEAC=2;MLEAF=1.00;MQ=44.00;QD=28.78;SOR=1.163	GT:AD:DP:GQ:PL	1/1:0,70:70:99:2052,210,0
3L	11680732	.	A	G	1853.77	.	AC=2;AF=1.00;AN=2;DP=66;ExcessHet=3.0103;FS=0.000;MLEAC=2;MLEAF=1.00;MQ=44.00;QD=28.09;SOR=1.284	GT:AD:DP:GQ:PL	1/1:0,66:66:99:1882,198,0
3L	11680746	.	C	A	1707.77	.	AC=2;AF=1.00;AN=2;DP=62;ExcessHet=3.0103;FS=0.000;MLEAC=2;MLEAF=1.00;MQ=44.00;QD=27.54;SOR=0.976	GT:AD:DP:GQ:PL	1/1:0,62:62:99:1736,186,0
3L	11680868	.	C	CTA	4213.73	.	AC=2;AF=1.00;AN=2;DP=93;ExcessHet=3.0103;FS=0.000;MLEAC=2;MLEAF=1.00;MQ=44.00;QD=29.25;SOR=0.906	GT:AD:DP:GQ:PL	1/1:0,91:91:99:4251,286,0
3L	11680869	.	C	CAAT	4213.73	.	AC=2;AF=1.00;AN=2;DP=95;ExcessHet=3.0103;FS=0.000;MLEAC=2;MLEAF=1.00;MQ=44.00;QD=35.35;SOR=0.924	GT:AD:DP:GQ:PL	1/1:0,94:94:99:4251,285,0
3L	11681019	.	T	C	2152.77	.	AC=2;AF=1.00;AN=2;DP=79;ExcessHet=3.0103;FS=0.000;MLEAC=2;MLEAF=1.00;MQ=44.00;QD=27.60;SOR=0.914	GT:AD:DP:GQ:PL	1/1:0,78:78:99:2181,234,0
3L	11681068	.	T	A	1907.77	.	AC=2;AF=1.00;AN=2;DP=69;ExcessHet=3.0103;FS=0.000;MLEAC=2;MLEAF=1.00;MQ=43.85;QD=27.65;SOR=0.980	GT:AD:DP:GQ:PL	1/1:0,69:69:99:1936,207,0
3L	11681107	.	GT	G	1070.73	.	AC=2;AF=1.00;AN=2;BaseQRankSum=2.103;ClippingRankSum=0.000;DP=65;ExcessHet=3.0103;FS=0.000;MLEAC=2;MLEAF=1.00;MQ=43.84;MQRankSum=-0.197;QD=17.55;ReadPosRankSum=-1.418;SOR=1.034	GT:AD:DP:GQ:PL	1/1:2,59:61:99:1108,130,0
3L	11681324	.	T	C	2563.77	.	AC=2;AF=1.00;AN=2;DP=58;ExcessHet=3.0103;FS=0.000;MLEAC=2;MLEAF=1.00;MQ=43.39;QD=29.32;SOR=0.762	GT:AD:DP:GQ:PL	1/1:0,58:58:99:2592,175,0
3L	11681327	.	T	C	2563.77	.	AC=2;AF=1.00;AN=2;DP=56;ExcessHet=3.0103;FS=0.000;MLEAC=2;MLEAF=1.00;MQ=43.37;QD=27.79;SOR=0.693	GT:AD:DP:GQ:PL	1/1:0,56:56:99:2592,175,0
3L	11681334	.	G	A	2427.77	.	AC=2;AF=1.00;AN=2;DP=56;ExcessHet=3.0103;FS=0.000;MLEAC=2;MLEAF=1.00;MQ=43.42;QD=30.86;SOR=0.765	GT:AD:DP:GQ:PL	1/1:0,56:56:99:2456,169,0
3L	11681551	.	T	TTCTTATTATTATTAA	2879.73	.	AC=2;AF=1.00;AN=2;DP=56;ExcessHet=3.0103;FS=0.000;MLEAC=2;MLEAF=1.00;MQ=41.92;QD=28.19;SOR=0.884	GT:AD:DP:GQ:PL	1/1:0,55:55:99:2917,196,0
3L	11681552	.	G	GAA	2897.73	.	AC=2;AF=1.00;AN=2;DP=56;ExcessHet=3.0103;FS=0.000;MLEAC=2;MLEAF=1.00;MQ=41.88;QD=25.09;SOR=0.841	GT:AD:DP:GQ:PL	1/1:0,56:56:99:2935,198,0
3L	11681555	.	G	A	2619.77	.	AC=2;AF=1.00;AN=2;DP=58;ExcessHet=3.0103;FS=0.000;MLEAC=2;MLEAF=1.00;MQ=41.84;QD=31.03;SOR=0.836	GT:AD:DP:GQ:PL	1/1:0,58:58:99:2648,181,0
3L	11681556	.	G	T	2574.77	.	AC=2;AF=1.00;AN=2;DP=57;ExcessHet=3.0103;FS=0.000;MLEAC=2;MLEAF=1.00;MQ=41.83;QD=25.85;SOR=0.877	GT:AD:DP:GQ:PL	1/1:0,57:57:99:2603,178,0
3L	11681569	.	C	A	1635.77	.	AC=2;AF=1.00;AN=2;DP=60;ExcessHet=3.0103;FS=0.000;MLEAC=2;MLEAF=1.00;MQ=41.91;QD=27.26;SOR=0.693	GT:AD:DP:GQ:PL	1/1:0,60:60:99:1664,180,0
3L	11681588	.	A	AT	1632.73	.	AC=2;AF=1.00;AN=2;DP=62;ExcessHet=3.0103;FS=0.000;MLEAC=2;MLEAF=1.00;MQ=41.87;QD=28.15;SOR=0.997	GT:AD:DP:GQ:PL	1/1:0,58:58:99:1670,174,0
3L	11681609	.	G	T	1571.77	.	AC=2;AF=1.00;AN=2;DP=57;ExcessHet=3.0103;FS=0.000;MLEAC=2;MLEAF=1.00;MQ=42.15;QD=27.57;SOR=0.960	GT:AD:DP:GQ:PL	1/1:0,57:57:99:1600,171,0
3L	11681629	.	G	T	1675.77	.	AC=2;AF=1.00;AN=2;DP=60;ExcessHet=3.0103;FS=0.000;MLEAC=2;MLEAF=1.00;MQ=42.58;QD=27.93;SOR=1.071	GT:AD:DP:GQ:PL	1/1:0,60:60:99:1704,180,0
3L	11681678	.	G	A	2795.77	.	AC=2;AF=1.00;AN=2;DP=63;ExcessHet=3.0103;FS=0.000;MLEAC=2;MLEAF=1.00;MQ=43.28;QD=30.80;SOR=0.933	GT:AD:DP:GQ:PL	1/1:0,63:63:99:2824,193,0
3L	11681686	.	A	T	2773.77	.	AC=2;AF=1.00;AN=2;DP=61;ExcessHet=3.0103;FS=0.000;MLEAC=2;MLEAF=1.00;MQ=43.32;QD=31.87;SOR=1.107	GT:AD:DP:GQ:PL	1/1:0,61:61:99:2802,190,0
3L	11681696	.	T	C	2790.77	.	AC=2;AF=1.00;AN=2;DP=62;ExcessHet=3.0103;FS=0.000;MLEAC=2;MLEAF=1.00;MQ=43.36;QD=25.76;SOR=1.234	GT:AD:DP:GQ:PL	1/1:0,62:62:99:2819,190,0
3L	11681700	.	A	G	2745.77	.	AC=2;AF=1.00;AN=2;DP=58;ExcessHet=3.0103;FS=0.000;MLEAC=2;MLEAF=1.00;MQ=43.35;QD=28.17;SOR=1.085	GT:AD:DP:GQ:PL	1/1:0,58:58:99:2774,187,0
3L	11681704	.	T	C	2733.77	.	AC=2;AF=1.00;AN=2;DP=58;ExcessHet=3.0103;FS=0.000;MLEAC=2;MLEAF=1.00;MQ=43.42;QD=31.80;SOR=0.997	GT:AD:DP:GQ:PL	1/1:0,58:58:99:2762,187,0
3L	11681706	.	T	C	2598.77	.	AC=2;AF=1.00;AN=2;DP=58;ExcessHet=3.0103;FS=0.000;MLEAC=2;MLEAF=1.00;MQ=43.42;QD=33.91;SOR=1.085	GT:AD:DP:GQ:PL	1/1:0,58:58:99:2627,178,0
3L	11681924	.	G	C	2626.77	.	AC=2;AF=1.00;AN=2;DP=59;ExcessHet=3.0103;FS=0.000;MLEAC=2;MLEAF=1.00;MQ=43.83;QD=28.17;SOR=0.726	GT:AD:DP:GQ:PL	1/1:0,59:59:99:2655,181,0
3L	11681926	.	T	A	2626.77	.	AC=2;AF=1.00;AN=2;DP=59;ExcessHet=3.0103;FS=0.000;MLEAC=2;MLEAF=1.00;MQ=43.83;QD=26.88;SOR=0.726	GT:AD:DP:GQ:PL	1/1:0,59:59:99:2655,181,0
3L	11681941	.	A	G	1600.77	.	AC=2;AF=1.00;AN=2;DP=59;ExcessHet=3.0103;FS=0.000;MLEAC=2;MLEAF=1.00;MQ=43.83;QD=27.13;SOR=0.796	GT:AD:DP:GQ:PL	1/1:0,59:59:99:1629,176,0
3L	11681979	.	G	A	1820.77	.	AC=2;AF=1.00;AN=2;DP=65;ExcessHet=3.0103;FS=0.000;MLEAC=2;MLEAF=1.00;MQ=43.94;QD=28.01;SOR=0.787	GT:AD:DP:GQ:PL	1/1:0,65:65:99:1849,195,0
3L	11682004	.	G	T	1871.77	.	AC=2;AF=1.00;AN=2;BaseQRankSum=1.798;ClippingRankSum=0.000;DP=68;ExcessHet=3.0103;FS=3.140;MLEAC=2;MLEAF=1.00;MQ=44.00;MQRankSum=0.000;QD=27.53;ReadPosRankSum=-0.561;SOR=0.365	GT:AD:DP:GQ:PL	1/1:1,67:68:99:1900,194,0
3L	11682026	.	G	T	2024.77	.	AC=2;AF=1.00;AN=2;DP=75;ExcessHet=3.0103;FS=0.000;MLEAC=2;MLEAF=1.00;MQ=44.00;QD=27.00;SOR=0.774	GT:AD:DP:GQ:PL	1/1:0,75:75:99:2053,224,0
3L	11682111	.	G	T	1546.77	.	AC=2;AF=1.00;AN=2;DP=57;ExcessHet=3.0103;FS=0.000;MLEAC=2;MLEAF=1.00;MQ=44.00;QD=27.14;SOR=0.728	GT:AD:DP:GQ:PL	1/1:0,57:57:99:1575,171,0
3L	11682449	.	T	A	1933.77	.	AC=2;AF=1.00;AN=2;DP=71;ExcessHet=3.0103;FS=0.000;MLEAC=2;MLEAF=1.00;MQ=43.94;QD=27.24;SOR=1.195	GT:AD:DP:GQ:PL	1/1:0,71:71:99:1962,213,0
3L	11682470	.	G	A	1919.77	.	AC=2;AF=1.00;AN=2;DP=69;ExcessHet=3.0103;FS=0.000;MLEAC=2;MLEAF=1.00;MQ=43.91;QD=27.82;SOR=1.296	GT:AD:DP:GQ:PL	1/1:0,69:69:99:1948,207,0
3L	11682500	.	C	T	1802.77	.	AC=2;AF=1.00;AN=2;DP=64;ExcessHet=3.0103;FS=0.000;MLEAC=2;MLEAF=1.00;MQ=43.91;QD=28.17;SOR=1.503	GT:AD:DP:GQ:PL	1/1:0,64:64:99:1831,192,0
3L	11682530	.	A	G	1714.77	.	AC=2;AF=1.00;AN=2;DP=61;ExcessHet=3.0103;FS=0.000;MLEAC=2;MLEAF=1.00;MQ=43.94;QD=28.11;SOR=1.107	GT:AD:DP:GQ:PL	1/1:0,61:61:99:1743,183,0
3L	11682581	.	T	G	1525.77	.	AC=2;AF=1.00;AN=2;DP=55;ExcessHet=3.0103;FS=0.000;MLEAC=2;MLEAF=1.00;MQ=43.96;QD=27.74;SOR=0.804	GT:AD:DP:GQ:PL	1/1:0,55:55:99:1554,164,0
3L	11682626	.	C	T	1123.77	.	AC=2;AF=1.00;AN=2;DP=41;ExcessHet=3.0103;FS=0.000;MLEAC=2;MLEAF=1.00;MQ=44.00;QD=27.41;SOR=0.741	GT:AD:DP:GQ:PL	1/1:0,41:41:99:1152,123,0
3L	11682755	.	A	G	1046.77	.	AC=2;AF=1.00;AN=2;DP=39;ExcessHet=3.0103;FS=0.000;MLEAC=2;MLEAF=1.00;MQ=44.00;QD=26.84;SOR=1.096	GT:AD:DP:GQ:PL	1/1:0,39:39:99:1075,117,0
3L	11683091	.	T	C	1361.77	.	AC=2;AF=1.00;AN=2;DP=54;ExcessHet=3.0103;FS=0.000;MLEAC=2;MLEAF=1.00;MQ=43.93;QD=25.69;SOR=0.808	GT:AD:DP:GQ:PL	1/1:0,53:53:99:1390,156,0
3L	11683281	.	C	T	1661.77	.	AC=2;AF=1.00;AN=2;DP=60;ExcessHet=3.0103;FS=0.000;MLEAC=2;MLEAF=1.00;MQ=43.97;QD=27.70;SOR=0.906	GT:AD:DP:GQ:PL	1/1:0,60:60:99:1690,179,0
3L	11683941	.	T	A	1649.77	.	AC=2;AF=1.00;AN=2;DP=59;ExcessHet=3.0103;FS=0.000;MLEAC=2;MLEAF=1.00;MQ=43.97;QD=28.44;SOR=0.914	GT:AD:DP:GQ:PL	1/1:0,58:58:99:1678,174,0
3L	11684054	.	T	TA	1223.73	.	AC=2;AF=1.00;AN=2;DP=55;ExcessHet=3.0103;FS=0.000;MLEAC=2;MLEAF=1.00;MQ=43.93;QD=23.09;SOR=1.524	GT:AD:DP:GQ:PL	1/1:0,53:53:99:1261,159,0
3L	11684243	.	C	G	1367.77	.	AC=2;AF=1.00;AN=2;DP=53;ExcessHet=3.0103;FS=0.000;MLEAC=2;MLEAF=1.00;MQ=44.00;QD=26.30;SOR=1.358	GT:AD:DP:GQ:PL	1/1:0,52:52:99:1396,155,0
3L	11684530	.	T	A	1554.77	.	AC=2;AF=1.00;AN=2;DP=58;ExcessHet=3.0103;FS=0.000;MLEAC=2;MLEAF=1.00;MQ=44.00;QD=26.81;SOR=0.693	GT:AD:DP:GQ:PL	1/1:0,58:58:99:1583,173,0
3L	11684675	.	A	C	1700.77	.	AC=2;AF=1.00;AN=2;DP=63;ExcessHet=3.0103;FS=0.000;MLEAC=2;MLEAF=1.00;MQ=43.94;QD=27.00;SOR=1.010	GT:AD:DP:GQ:PL	1/1:0,63:63:99:1729,188,0
3L	11684751	.	CATAT	C	2705.73	.	AC=2;AF=1.00;AN=2;DP=60;ExcessHet=3.0103;FS=0.000;MLEAC=2;MLEAF=1.00;MQ=43.90;QD=29.07;SOR=0.986	GT:AD:DP:GQ:PL	1/1:0,60:60:99:2743,184,0
3L	11684757	.	T	G	2759.77	.	AC=2;AF=1.00;AN=2;DP=61;ExcessHet=3.0103;FS=0.000;MLEAC=2;MLEAF=1.00;MQ=43.90;QD=30.43;SOR=1.022	GT:AD:DP:GQ:PL	1/1:0,61:61:99:2788,187,0
3L	11684759	.	TATA	T	2750.73	.	AC=2;AF=1.00;AN=2;DP=60;ExcessHet=3.0103;FS=0.000;MLEAC=2;MLEAF=1.00;MQ=43.90;QD=34.13;SOR=1.071	GT:AD:DP:GQ:PL	1/1:0,60:60:99:2788,187,0
3L	11684785	.	C	T	2790.77	.	AC=2;AF=1.00;AN=2;DP=67;ExcessHet=3.0103;FS=0.000;MLEAC=2;MLEAF=1.00;MQ=43.91;QD=26.67;SOR=0.990	GT:AD:DP:GQ:PL	1/1:0,67:67:99:2819,204,0
3L	11684909	.	T	A	2383.77	.	AC=2;AF=1.00;AN=2;DP=87;ExcessHet=3.0103;FS=0.000;MLEAC=2;MLEAF=1.00;MQ=43.98;QD=27.40;SOR=0.972	GT:AD:DP:GQ:PL	1/1:0,87:87:99:2412,260,0
3L	11684925	.	A	C	2422.77	.	AC=2;AF=1.00;AN=2;DP=88;ExcessHet=3.0103;FS=0.000;MLEAC=2;MLEAF=1.00;MQ=43.98;QD=27.53;SOR=0.941	GT:AD:DP:GQ:PL	1/1:0,88:88:99:2451,263,0
3L	11684973	.	A	C	2321.77	.	AC=2;AF=1.00;AN=2;DP=85;ExcessHet=3.0103;FS=0.000;MLEAC=2;MLEAF=1.00;MQ=43.91;QD=27.31;SOR=0.765	GT:AD:DP:GQ:PL	1/1:0,85:85:99:2350,254,0
3L	11684984	.	ACGATT	A	3513.73	.	AC=2;AF=1.00;AN=2;DP=84;ExcessHet=3.0103;FS=0.000;MLEAC=2;MLEAF=1.00;MQ=43.91;QD=27.25;SOR=0.718	GT:AD:DP:GQ:PL	1/1:0,81:81:99:3551,244,0
3L	11685087	.	T	A	2094.77	.	AC=2;AF=1.00;AN=2;DP=76;ExcessHet=3.0103;FS=0.000;MLEAC=2;MLEAF=1.00;MQ=44.00;QD=27.56;SOR=0.801	GT:AD:DP:GQ:PL	1/1:0,76:76:99:2123,227,0
3L	11685142	.	T	A	2364.77	.	AC=2;AF=1.00;AN=2;BaseQRankSum=1.799;ClippingRankSum=0.000;DP=84;ExcessHet=3.0103;FS=0.000;MLEAC=2;MLEAF=1.00;MQ=43.98;MQRankSum=0.000;QD=28.15;ReadPosRankSum=0.021;SOR=0.298	GT:AD:DP:GQ:PL	1/1:1,83:84:99:2393,242,0
3L	11685173	.	C	T	3886.77	.	AC=2;AF=1.00;AN=2;DP=87;ExcessHet=3.0103;FS=0.000;MLEAC=2;MLEAF=1.00;MQ=43.96;QD=32.08;SOR=0.812	GT:AD:DP:GQ:PL	1/1:0,87:87:99:3915,262,0
3L	11685174	.	C	T	3915.77	.	AC=2;AF=1.00;AN=2;DP=87;ExcessHet=3.0103;FS=0.000;MLEAC=2;MLEAF=1.00;MQ=43.96;QD=30.04;SOR=0.812	GT:AD:DP:GQ:PL	1/1:0,87:87:99:3944,265,0
3L	11685183	.	T	C	3983.77	.	AC=2;AF=1.00;AN=2;DP=88;ExcessHet=3.0103;FS=0.000;MLEAC=2;MLEAF=1.00;MQ=43.96;QD=32.45;SOR=0.836	GT:AD:DP:GQ:PL	1/1:0,88:88:99:4012,271,0
3L	11685224	.	C	T	2284.77	.	AC=2;AF=1.00;AN=2;DP=82;ExcessHet=3.0103;FS=0.000;MLEAC=2;MLEAF=1.00;MQ=43.95;QD=27.86;SOR=0.902	GT:AD:DP:GQ:PL	1/1:0,82:82:99:2313,246,0
3L	11685293	.	C	A	3238.77	.	AC=2;AF=1.00;AN=2;DP=75;ExcessHet=3.0103;FS=0.000;MLEAC=2;MLEAF=1.00;MQ=43.97;QD=32.81;SOR=1.134	GT:AD:DP:GQ:PL	1/1:0,74:74:99:3267,223,0
3L	11685299	.	C	T	3213.77	.	AC=2;AF=1.00;AN=2;DP=73;ExcessHet=3.0103;FS=0.000;MLEAC=2;MLEAF=1.00;MQ=43.97;QD=25.29;SOR=1.148	GT:AD:DP:GQ:PL	1/1:0,72:72:99:3242,220,0
3L	11686844	.	A	G	1641.77	.	AC=2;AF=1.00;AN=2;DP=58;ExcessHet=3.0103;FS=0.000;MLEAC=2;MLEAF=1.00;MQ=43.97;QD=28.31;SOR=0.836	GT:AD:DP:GQ:PL	1/1:0,58:58:99:1670,174,0
3L	11686863	.	TCCG	T	2245.73	.	AC=2;AF=1.00;AN=2;DP=51;ExcessHet=3.0103;FS=0.000;MLEAC=2;MLEAF=1.00;MQ=43.96;QD=33.45;SOR=0.813	GT:AD:DP:GQ:PL	1/1:0,51:51:99:2283,154,0
3L	11687094	.	C	A	2079.77	.	AC=2;AF=1.00;AN=2;DP=49;ExcessHet=3.0103;FS=0.000;MLEAC=2;MLEAF=1.00;MQ=44.00;QD=27.81;SOR=0.866	GT:AD:DP:GQ:PL	1/1:0,48:48:99:2108,144,0
3L	11687099	.	T	A	2073.77	.	AC=2;AF=1.00;AN=2;DP=48;ExcessHet=3.0103;FS=0.000;MLEAC=2;MLEAF=1.00;MQ=44.00;QD=26.51;SOR=0.919	GT:AD:DP:GQ:PL	1/1:0,47:47:99:2102,144,0
3L	11687176	.	T	C	1145.77	.	AC=2;AF=1.00;AN=2;DP=43;ExcessHet=3.0103;FS=0.000;MLEAC=2;MLEAF=1.00;MQ=44.00;QD=26.65;SOR=0.739	GT:AD:DP:GQ:PL	1/1:0,43:43:99:1174,128,0
3L	11687268	.	A	G	1206.77	.	AC=2;AF=1.00;AN=2;DP=46;ExcessHet=3.0103;FS=0.000;MLEAC=2;MLEAF=1.00;MQ=43.87;QD=26.82;SOR=1.414	GT:AD:DP:GQ:PL	1/1:0,45:45:99:1235,134,0
3L	11687295	.	T	C	1528.77	.	AC=2;AF=1.00;AN=2;DP=57;ExcessHet=3.0103;FS=0.000;MLEAC=2;MLEAF=1.00;MQ=43.83;QD=27.30;SOR=1.199	GT:AD:DP:GQ:PL	1/1:0,56:56:99:1557,167,0
3L	11687310	.	C	T	1465.77	.	AC=2;AF=1.00;AN=2;DP=55;ExcessHet=3.0103;FS=0.000;MLEAC=2;MLEAF=1.00;MQ=43.82;QD=27.14;SOR=1.118	GT:AD:DP:GQ:PL	1/1:0,54:54:99:1494,162,0
3L	11687619	.	A	C	1803.77	.	AC=2;AF=1.00;AN=2;DP=65;ExcessHet=3.0103;FS=0.000;MLEAC=2;MLEAF=1.00;MQ=43.97;QD=27.75;SOR=0.787	GT:AD:DP:GQ:PL	1/1:0,65:65:99:1832,195,0
3L	11687814	.	A	C	1424.77	.	AC=2;AF=1.00;AN=2;DP=50;ExcessHet=3.0103;FS=0.000;MLEAC=2;MLEAF=1.00;MQ=44.00;QD=29.08;SOR=0.909	GT:AD:DP:GQ:PL	1/1:0,49:49:99:1453,147,0
3L	11687928	.	T	C	1529.77	.	AC=2;AF=1.00;AN=2;DP=56;ExcessHet=3.0103;FS=0.000;MLEAC=2;MLEAF=1.00;MQ=44.00;QD=27.32;SOR=0.841	GT:AD:DP:GQ:PL	1/1:0,56:56:99:1558,168,0
3L	11688033	.	A	C	2900.77	.	AC=2;AF=1.00;AN=2;DP=67;ExcessHet=3.0103;FS=0.000;MLEAC=2;MLEAF=1.00;MQ=43.94;QD=29.40;SOR=0.784	GT:AD:DP:GQ:PL	1/1:0,67:67:99:2929,202,0
3L	11688042	.	C	T	2846.77	.	AC=2;AF=1.00;AN=2;DP=65;ExcessHet=3.0103;FS=0.000;MLEAC=2;MLEAF=1.00;MQ=43.94;QD=31.73;SOR=0.854	GT:AD:DP:GQ:PL	1/1:0,65:65:99:2875,196,0
3L	11688134	.	A	T	1544.77	.	AC=2;AF=1.00;AN=2;DP=55;ExcessHet=3.0103;FS=0.000;MLEAC=2;MLEAF=1.00;MQ=43.96;QD=28.09;SOR=1.262	GT:AD:DP:GQ:PL	1/1:0,55:55:99:1573,165,0
3L	11688298	.	C	T	1325.77	.	AC=2;AF=1.00;AN=2;DP=49;ExcessHet=3.0103;FS=0.000;MLEAC=2;MLEAF=1.00;MQ=43.96;QD=27.06;SOR=0.818	GT:AD:DP:GQ:PL	1/1:0,49:49:99:1354,147,0
3L	11688310	.	G	C	1227.77	.	AC=2;AF=1.00;AN=2;DP=46;ExcessHet=3.0103;FS=0.000;MLEAC=2;MLEAF=1.00;MQ=43.96;QD=26.69;SOR=0.874	GT:AD:DP:GQ:PL	1/1:0,46:46:99:1256,138,0
3L	11688466	.	ACCGTGATTGTCTT	A	2468.73	.	AC=2;AF=1.00;AN=2;DP=56;ExcessHet=3.0103;FS=0.000;MLEAC=2;MLEAF=1.00;MQ=44.09;QD=33.48;SOR=1.412	GT:AD:DP:GQ:PL	1/1:0,56:56:99:2506,169,0
3L	11688562	.	T	C	1522.77	.	AC=2;AF=1.00;AN=2;DP=58;ExcessHet=3.0103;FS=0.000;MLEAC=2;MLEAF=1.00;MQ=43.93;QD=26.72;SOR=0.960	GT:AD:DP:GQ:PL	1/1:0,57:57:99:1551,170,0
3L	11688783	.	CT	C	1995.73	.	AC=2;AF=1.00;AN=2;DP=70;ExcessHet=3.0103;FS=0.000;MLEAC=2;MLEAF=1.00;MQ=43.96;QD=28.51;SOR=0.874	GT:AD:DP:GQ:PL	1/1:0,70:70:99:2033,210,0
3L	11688898	.	T	C	1997.77	.	AC=2;AF=1.00;AN=2;DP=72;ExcessHet=3.0103;FS=0.000;MLEAC=2;MLEAF=1.00;MQ=43.96;QD=27.75;SOR=0.749	GT:AD:DP:GQ:PL	1/1:0,72:72:99:2026,216,0
3L	11688954	.	C	A	1750.77	.	AC=2;AF=1.00;AN=2;DP=62;ExcessHet=3.0103;FS=0.000;MLEAC=2;MLEAF=1.00;MQ=43.95;QD=28.24;SOR=0.899	GT:AD:DP:GQ:PL	1/1:0,62:62:99:1779,186,0
3L	11689259	.	A	AG	2094.73	.	AC=2;AF=1.00;AN=2;DP=76;ExcessHet=3.0103;FS=0.000;MLEAC=2;MLEAF=1.00;MQ=44.00;QD=27.93;SOR=0.832	GT:AD:DP:GQ:PL	1/1:0,75:75:99:2132,228,0
3L	11690654	.	A	AACTT	3107.73	.	AC=2;AF=1.00;AN=2;DP=80;ExcessHet=3.0103;FS=0.000;MLEAC=2;MLEAF=1.00;MQ=44.00;QD=25.46;SOR=0.818	GT:AD:DP:GQ:PL	1/1:0,66:66:99:3145,214,0
3L	11690657	.	T	TAC	3106.73	.	AC=2;AF=1.00;AN=2;DP=79;ExcessHet=3.0103;FS=0.000;MLEAC=2;MLEAF=1.00;MQ=44.00;QD=31.52;SOR=0.779	GT:AD:DP:GQ:PL	1/1:0,71:71:99:3144,213,0
3L	11691633	.	T	A	2404.77	.	AC=2;AF=1.00;AN=2;DP=89;ExcessHet=3.0103;FS=0.000;MLEAC=2;MLEAF=1.00;MQ=43.98;QD=27.02;SOR=0.809	GT:AD:DP:GQ:PL	1/1:0,89:89:99:2433,266,0
3L	11692020	.	G	A	1718.77	.	AC=2;AF=1.00;AN=2;BaseQRankSum=1.792;ClippingRankSum=0.000;DP=66;ExcessHet=3.0103;FS=3.424;MLEAC=2;MLEAF=1.00;MQ=44.00;MQRankSum=0.000;QD=26.04;ReadPosRankSum=1.663;SOR=0.572	GT:AD:DP:GQ:PL	1/1:1,65:66:99:1747,186,0
3L	11692608	.	A	T	3699.77	.	AC=2;AF=1.00;AN=2;DP=83;ExcessHet=3.0103;FS=0.000;MLEAC=2;MLEAF=1.00;MQ=43.76;QD=33.31;SOR=0.766	GT:AD:DP:GQ:PL	1/1:0,83:83:99:3728,253,0
3L	11692609	.	T	C	3699.77	.	AC=2;AF=1.00;AN=2;DP=84;ExcessHet=3.0103;FS=0.000;MLEAC=2;MLEAF=1.00;MQ=43.77;QD=27.47;SOR=0.791	GT:AD:DP:GQ:PL	1/1:0,84:84:99:3728,253,0
3L	11692624	.	T	C	3864.77	.	AC=2;AF=1.00;AN=2;DP=85;ExcessHet=3.0103;FS=0.000;MLEAC=2;MLEAF=1.00;MQ=43.72;QD=32.61;SOR=0.815	GT:AD:DP:GQ:PL	1/1:0,85:85:99:3893,265,0
3L	11692626	.	T	C	3864.77	.	AC=2;AF=1.00;AN=2;DP=88;ExcessHet=3.0103;FS=0.000;MLEAC=2;MLEAF=1.00;MQ=43.73;QD=27.62;SOR=0.887	GT:AD:DP:GQ:PL	1/1:0,88:88:99:3893,265,0
3L	11692689	.	A	G	2109.77	.	AC=2;AF=1.00;AN=2;DP=76;ExcessHet=3.0103;FS=0.000;MLEAC=2;MLEAF=1.00;MQ=43.69;QD=27.76;SOR=0.801	GT:AD:DP:GQ:PL	1/1:0,76:76:99:2138,228,0
3L	11692710	.	T	A	2094.77	.	AC=2;AF=1.00;AN=2;DP=76;ExcessHet=3.0103;FS=0.000;MLEAC=2;MLEAF=1.00;MQ=43.66;QD=27.56;SOR=0.693	GT:AD:DP:GQ:PL	1/1:0,76:76:99:2123,228,0
3L	11692753	.	T	TCC	3786.73	.	AC=2;AF=1.00;AN=2;DP=85;ExcessHet=3.0103;FS=0.000;MLEAC=2;MLEAF=1.00;MQ=43.49;QD=29.49;SOR=0.747	GT:AD:DP:GQ:PL	1/1:0,85:85:99:3824,256,0
3L	11692754	.	T	A	2392.77	.	AC=2;AF=1.00;AN=2;DP=80;ExcessHet=3.0103;FS=0.000;MLEAC=2;MLEAF=1.00;MQ=43.46;QD=34.18;SOR=0.811	GT:AD:DP:GQ:PL	1/1:0,70:70:99:2421,217,0
3L	11692756	.	T	C	2465.77	.	AC=2;AF=1.00;AN=2;DP=80;ExcessHet=3.0103;FS=0.000;MLEAC=2;MLEAF=1.00;MQ=43.46;QD=34.25;SOR=0.807	GT:AD:DP:GQ:PL	1/1:0,72:72:99:2494,223,0
3L	11692758	.	A	G	3652.73	.	AC=2;AF=1.00;AN=2;DP=81;ExcessHet=3.0103;FS=0.000;MLEAC=2;MLEAF=1.00;MQ=43.47;QD=28.13;SOR=0.747	GT:AD:DP:GQ:PL	1/1:0,81:81:99:3690,247,0
3L	11692763	.	AAATG	A	2456.73	.	AC=2;AF=1.00;AN=2;DP=83;ExcessHet=3.0103;FS=0.000;MLEAC=2;MLEAF=1.00;MQ=43.50;QD=33.20;SOR=0.747	GT:AD:DP:GQ:PL	1/1:0,74:74:99:2494,223,0
3L	11692844	.	A	G	3791.77	.	AC=2;AF=1.00;AN=2;DP=86;ExcessHet=3.0103;FS=0.000;MLEAC=2;MLEAF=1.00;MQ=43.61;QD=33.35;SOR=0.892	GT:AD:DP:GQ:PL	1/1:0,86:86:99:3820,265,0
3L	11692854	.	A	C	3774.77	.	AC=2;AF=1.00;AN=2;DP=87;ExcessHet=3.0103;FS=0.000;MLEAC=2;MLEAF=1.00;MQ=43.64;QD=31.03;SOR=0.863	GT:AD:DP:GQ:PL	1/1:0,87:87:99:3803,262,0
3L	11692871	.	T	C	2264.77	.	AC=2;AF=1.00;AN=2;DP=83;ExcessHet=3.0103;FS=0.000;MLEAC=2;MLEAF=1.00;MQ=43.74;QD=27.62;SOR=0.693	GT:AD:DP:GQ:PL	1/1:0,82:82:99:2293,246,0
3L	11693023	.	GT	G	1423.73	.	AC=2;AF=1.00;AN=2;DP=67;ExcessHet=3.0103;FS=0.000;MLEAC=2;MLEAF=1.00;MQ=43.88;QD=21.57;SOR=1.033	GT:AD:DP:GQ:PL	1/1:0,66:66:99:1461,197,0
3L	11693082	.	C	T	2891.77	.	AC=2;AF=1.00;AN=2;DP=63;ExcessHet=3.0103;FS=0.000;MLEAC=2;MLEAF=1.00;MQ=43.81;QD=30.81;SOR=0.859	GT:AD:DP:GQ:PL	1/1:0,63:63:99:2920,196,0
3L	11693083	.	A	C	2936.77	.	AC=2;AF=1.00;AN=2;DP=64;ExcessHet=3.0103;FS=0.000;MLEAC=2;MLEAF=1.00;MQ=43.82;QD=36.16;SOR=0.892	GT:AD:DP:GQ:PL	1/1:0,64:64:99:2965,199,0
3L	11693103	.	A	G	3115.77	.	AC=2;AF=1.00;AN=2;DP=69;ExcessHet=3.0103;FS=0.000;MLEAC=2;MLEAF=1.00;MQ=43.80;QD=31.53;SOR=0.980	GT:AD:DP:GQ:PL	1/1:0,69:69:99:3144,211,0
3L	11693123	.	T	A	2827.77	.	AC=2;AF=1.00;AN=2;DP=64;ExcessHet=3.0103;FS=0.000;MLEAC=2;MLEAF=1.00;MQ=43.85;QD=23.55;SOR=1.127	GT:AD:DP:GQ:PL	1/1:0,64:64:99:2856,196,0
3L	11693191	.	C	T	1765.77	.	AC=2;AF=1.00;AN=2;DP=64;ExcessHet=3.0103;FS=0.000;MLEAC=2;MLEAF=1.00;MQ=43.92;QD=27.59;SOR=0.756	GT:AD:DP:GQ:PL	1/1:0,64:64:99:1794,191,0
3L	11693479	.	T	C	3090.77	.	AC=2;AF=1.00;AN=2;DP=70;ExcessHet=3.0103;FS=0.000;MLEAC=2;MLEAF=1.00;MQ=43.37;QD=31.55;SOR=0.750	GT:AD:DP:GQ:PL	1/1:0,70:70:99:3119,211,0
3L	11693480	.	T	A	3090.77	.	AC=2;AF=1.00;AN=2;DP=69;ExcessHet=3.0103;FS=0.000;MLEAC=2;MLEAF=1.00;MQ=43.36;QD=28.68;SOR=0.781	GT:AD:DP:GQ:PL	1/1:0,69:69:99:3119,211,0
3L	11693499	.	T	C	2980.77	.	AC=2;AF=1.00;AN=2;DP=69;ExcessHet=3.0103;FS=0.000;MLEAC=2;MLEAF=1.00;MQ=43.29;QD=27.51;SOR=0.844	GT:AD:DP:GQ:PL	1/1:0,69:69:99:3009,208,0
3L	11693560	.	A	C	3005.77	.	AC=2;AF=1.00;AN=2;DP=69;ExcessHet=3.0103;FS=0.000;MLEAC=2;MLEAF=1.00;MQ=42.94;QD=30.36;SOR=1.054	GT:AD:DP:GQ:PL	1/1:0,69:69:99:3034,211,0
3L	11693574	.	G	T	3103.77	.	AC=2;AF=1.00;AN=2;DP=72;ExcessHet=3.0103;FS=0.000;MLEAC=2;MLEAF=1.00;MQ=42.93;QD=29.00;SOR=1.073	GT:AD:DP:GQ:PL	1/1:0,72:72:99:3132,220,0
3L	11693635	.	T	C	3484.77	.	AC=2;AF=1.00;AN=2;DP=78;ExcessHet=3.0103;FS=0.000;MLEAC=2;MLEAF=1.00;MQ=42.17;QD=25.68;SOR=0.914	GT:AD:DP:GQ:PL	1/1:0,78:78:99:3513,238,0
3L	11693636	.	T	C	3484.77	.	AC=2;AF=1.00;AN=2;DP=79;ExcessHet=3.0103;FS=0.000;MLEAC=2;MLEAF=1.00;MQ=42.16;QD=26.53;SOR=0.941	GT:AD:DP:GQ:PL	1/1:0,79:79:99:3513,238,0
3L	11693671	.	A	C	2041.77	.	AC=2;AF=1.00;AN=2;DP=74;ExcessHet=3.0103;FS=0.000;MLEAC=2;MLEAF=1.00;MQ=41.60;QD=27.59;SOR=0.747	GT:AD:DP:GQ:PL	1/1:0,74:74:99:2070,222,0
3L	11693694	.	G	GTTCATAGC	3516.73	.	AC=2;AF=1.00;AN=2;DP=76;ExcessHet=3.0103;FS=0.000;MLEAC=2;MLEAF=1.00;MQ=41.11;QD=32.37;SOR=0.720	GT:AD:DP:GQ:PL	1/1:0,73:73:99:3554,237,0
3L	11693711	.	A	T	3616.77	.	AC=2;AF=1.00;AN=2;DP=78;ExcessHet=3.0103;FS=0.000;MLEAC=2;MLEAF=1.00;MQ=40.42;QD=32.01;SOR=0.798	GT:AD:DP:GQ:PL	1/1:0,78:78:99:3645,244,0
3L	11693728	.	C	CAAAAACTTCA	3967.73	.	AC=2;AF=1.00;AN=2;DP=79;ExcessHet=3.0103;FS=0.000;MLEAC=2;MLEAF=1.00;MQ=40.15;QD=27.30;SOR=0.718	GT:AD:DP:GQ:PL	1/1:0,79:79:99:4005,268,0
3L	11693740	.	AAAG	A	3529.73	.	AC=2;AF=1.00;AN=2;DP=80;ExcessHet=3.0103;FS=0.000;MLEAC=2;MLEAF=1.00;MQ=40.17;QD=33.98;SOR=0.743	GT:AD:DP:GQ:PL	1/1:0,80:80:99:3567,240,0
3L	11693777	.	T	A	3611.77	.	AC=2;AF=1.00;AN=2;DP=83;ExcessHet=3.0103;FS=0.000;MLEAC=2;MLEAF=1.00;MQ=40.55;QD=29.25;SOR=0.928	GT:AD:DP:GQ:PL	1/1:0,83:83:99:3640,250,0
3L	11693785	.	C	G	3648.77	.	AC=2;AF=1.00;AN=2;DP=81;ExcessHet=3.0103;FS=0.000;MLEAC=2;MLEAF=1.00;MQ=40.79;QD=33.73;SOR=0.995	GT:AD:DP:GQ:PL	1/1:0,81:81:99:3677,247,0
3L	11693786	.	G	T	3648.77	.	AC=2;AF=1.00;AN=2;DP=82;ExcessHet=3.0103;FS=0.000;MLEAC=2;MLEAF=1.00;MQ=40.83;QD=30.41;SOR=0.961	GT:AD:DP:GQ:PL	1/1:0,82:82:99:3677,247,0
3L	11693816	.	ATATT	A	3593.73	.	AC=2;AF=1.00;AN=2;DP=83;ExcessHet=3.0103;FS=0.000;MLEAC=2;MLEAF=1.00;MQ=41.28;QD=32.81;SOR=0.876	GT:AD:DP:GQ:PL	1/1:0,81:81:99:3631,244,0
3L	11693909	.	T	G	1966.77	.	AC=2;AF=1.00;AN=2;DP=72;ExcessHet=3.0103;FS=0.000;MLEAC=2;MLEAF=1.00;MQ=40.47;QD=27.32;SOR=0.869	GT:AD:DP:GQ:PL	1/1:0,72:72:99:1995,215,0
3L	11693922	.	G	C	1739.77	.	AC=2;AF=1.00;AN=2;DP=65;ExcessHet=3.0103;FS=0.000;MLEAC=2;MLEAF=1.00;MQ=40.19;QD=26.77;SOR=0.925	GT:AD:DP:GQ:PL	1/1:0,65:65:99:1768,193,0
3L	11693959	.	T	TATATAGTAAATAAACTATAGAACGATA	3111.73	.	AC=2;AF=1.00;AN=2;DP=57;ExcessHet=3.0103;FS=0.000;MLEAC=2;MLEAF=1.00;MQ=39.46;QD=29.09;SOR=1.101	GT:AD:DP:GQ:PL	1/1:0,56:56:99:3149,210,0
3L	11693962	.	G	A	2536.77	.	AC=2;AF=1.00;AN=2;DP=56;ExcessHet=3.0103;FS=0.000;MLEAC=2;MLEAF=1.00;MQ=39.53;QD=28.83;SOR=0.841	GT:AD:DP:GQ:PL	1/1:0,56:56:99:2565,172,0
3L	11694012	.	T	A	1839.77	.	AC=2;AF=1.00;AN=2;DP=69;ExcessHet=3.0103;FS=0.000;MLEAC=2;MLEAF=1.00;MQ=41.30;QD=26.66;SOR=0.722	GT:AD:DP:GQ:PL	1/1:0,69:69:99:1868,207,0
3L	11694085	.	G	A	1897.77	.	AC=2;AF=1.00;AN=2;DP=69;ExcessHet=3.0103;FS=0.000;MLEAC=2;MLEAF=1.00;MQ=42.66;QD=27.91;SOR=0.880	GT:AD:DP:GQ:PL	1/1:0,68:68:99:1926,204,0
3L	11694129	.	C	A	2587.77	.	AC=2;AF=1.00;AN=2;DP=61;ExcessHet=3.0103;FS=0.000;MLEAC=2;MLEAF=1.00;MQ=42.81;QD=29.66;SOR=0.906	GT:AD:DP:GQ:PL	1/1:0,60:60:99:2616,184,0
3L	11694137	.	T	A	2509.77	.	AC=2;AF=1.00;AN=2;DP=56;ExcessHet=3.0103;FS=0.000;MLEAC=2;MLEAF=1.00;MQ=42.74;QD=32.64;SOR=1.061	GT:AD:DP:GQ:PL	1/1:0,55:55:99:2538,172,0
3L	11694139	.	A	T	2480.77	.	AC=2;AF=1.00;AN=2;DP=55;ExcessHet=3.0103;FS=0.000;MLEAC=2;MLEAF=1.00;MQ=42.68;QD=32.71;SOR=1.159	GT:AD:DP:GQ:PL	1/1:0,55:55:99:2509,169,0
3L	11694206	.	C	T	1639.77	.	AC=2;AF=1.00;AN=2;DP=58;ExcessHet=3.0103;FS=0.000;MLEAC=2;MLEAF=1.00;MQ=43.44;QD=28.27;SOR=1.278	GT:AD:DP:GQ:PL	1/1:0,58:58:99:1668,174,0
3L	11694236	.	A	G	1532.77	.	AC=2;AF=1.00;AN=2;DP=56;ExcessHet=3.0103;FS=0.000;MLEAC=2;MLEAF=1.00;MQ=43.40;QD=27.37;SOR=1.302	GT:AD:DP:GQ:PL	1/1:0,56:56:99:1561,167,0
3L	11694332	.	G	C	1200.77	.	AC=2;AF=1.00;AN=2;DP=44;ExcessHet=3.0103;FS=0.000;MLEAC=2;MLEAF=1.00;MQ=43.91;QD=27.29;SOR=0.883	GT:AD:DP:GQ:PL	1/1:0,44:44:99:1229,131,0
3L	11694482	.	G	A	1263.77	.	AC=2;AF=1.00;AN=2;DP=45;ExcessHet=3.0103;FS=0.000;MLEAC=2;MLEAF=1.00;MQ=43.96;QD=28.08;SOR=1.038	GT:AD:DP:GQ:PL	1/1:0,45:45:99:1292,135,0
3L	11694743	.	A	G	2668.77	.	AC=2;AF=1.00;AN=2;DP=60;ExcessHet=3.0103;FS=0.000;MLEAC=2;MLEAF=1.00;MQ=44.00;QD=31.12;SOR=0.831	GT:AD:DP:GQ:PL	1/1:0,60:60:99:2697,184,0
3L	11694755	.	A	T	2964.77	.	AC=2;AF=1.00;AN=2;DP=65;ExcessHet=3.0103;FS=0.000;MLEAC=2;MLEAF=1.00;MQ=44.00;QD=32.20;SOR=0.854	GT:AD:DP:GQ:PL	1/1:0,65:65:99:2993,205,0
3L	11694780	.	G	A	2863.77	.	AC=2;AF=1.00;AN=2;DP=68;ExcessHet=3.0103;FS=0.000;MLEAC=2;MLEAF=1.00;MQ=44.00;QD=30.64;SOR=0.814	GT:AD:DP:GQ:PL	1/1:0,68:68:99:2892,208,0
3L	11694996	.	T	C	1672.77	.	AC=2;AF=1.00;AN=2;DP=61;ExcessHet=3.0103;FS=0.000;MLEAC=2;MLEAF=1.00;MQ=44.00;QD=27.42;SOR=0.865	GT:AD:DP:GQ:PL	1/1:0,61:61:99:1701,183,0
3L	11695107	.	T	C	1407.77	.	AC=2;AF=1.00;AN=2;DP=53;ExcessHet=3.0103;FS=0.000;MLEAC=2;MLEAF=1.00;MQ=43.60;QD=26.56;SOR=1.179	GT:AD:DP:GQ:PL	1/1:0,53:53:99:1436,159,0
3L	11695583	.	AAGAACAT	A	2607.73	.	AC=2;AF=1.00;AN=2;DP=60;ExcessHet=3.0103;FS=0.000;MLEAC=2;MLEAF=1.00;MQ=44.00;QD=27.19;SOR=1.123	GT:AD:DP:GQ:PL	1/1:0,59:59:99:2645,178,0
3L	11695699	.	A	G	3147.77	.	AC=2;AF=1.00;AN=2;DP=70;ExcessHet=3.0103;FS=0.000;MLEAC=2;MLEAF=1.00;MQ=44.00;QD=32.69;SOR=0.693	GT:AD:DP:GQ:PL	1/1:0,70:70:99:3176,217,0
3L	11695701	.	C	A	3147.77	.	AC=2;AF=1.00;AN=2;DP=71;ExcessHet=3.0103;FS=0.000;MLEAC=2;MLEAF=1.00;MQ=44.00;QD=25.11;SOR=0.779	GT:AD:DP:GQ:PL	1/1:0,71:71:99:3176,217,0
3L	11695823	.	T	A	2115.77	.	AC=2;AF=1.00;AN=2;DP=77;ExcessHet=3.0103;FS=0.000;MLEAC=2;MLEAF=1.00;MQ=43.97;QD=27.48;SOR=1.300	GT:AD:DP:GQ:PL	1/1:0,77:77:99:2144,231,0
3L	11695952	.	A	T	1723.77	.	AC=2;AF=1.00;AN=2;DP=62;ExcessHet=3.0103;FS=0.000;MLEAC=2;MLEAF=1.00;MQ=44.00;QD=28.26;SOR=1.197	GT:AD:DP:GQ:PL	1/1:0,61:61:99:1752,183,0
3L	11696158	.	A	G	3193.77	.	AC=2;AF=1.00;AN=2;DP=71;ExcessHet=3.0103;FS=0.000;MLEAC=2;MLEAF=1.00;MQ=44.00;QD=27.60;SOR=0.904	GT:AD:DP:GQ:PL	1/1:0,71:71:99:3222,220,0
3L	11696164	.	T	C	3295.77	.	AC=2;AF=1.00;AN=2;DP=74;ExcessHet=3.0103;FS=0.000;MLEAC=2;MLEAF=1.00;MQ=44.00;QD=28.52;SOR=0.927	GT:AD:DP:GQ:PL	1/1:0,74:74:99:3324,223,0
3L	11696172	.	T	C	3370.77	.	AC=2;AF=1.00;AN=2;DP=75;ExcessHet=3.0103;FS=0.000;MLEAC=2;MLEAF=1.00;MQ=44.00;QD=28.80;SOR=0.955	GT:AD:DP:GQ:PL	1/1:0,75:75:99:3399,234,0
3L	11696187	.	A	T	2032.77	.	AC=2;AF=1.00;AN=2;DP=72;ExcessHet=3.0103;FS=0.000;MLEAC=2;MLEAF=1.00;MQ=44.00;QD=28.23;SOR=0.869	GT:AD:DP:GQ:PL	1/1:0,72:72:99:2061,216,0
3L	11696287	.	G	C	1754.77	.	AC=2;AF=1.00;AN=2;DP=64;ExcessHet=3.0103;FS=0.000;MLEAC=2;MLEAF=1.00;MQ=44.00;QD=27.42;SOR=0.822	GT:AD:DP:GQ:PL	1/1:0,64:64:99:1783,192,0
3L	11696728	.	C	T	2462.77	.	AC=2;AF=1.00;AN=2;DP=87;ExcessHet=3.0103;FS=0.000;MLEAC=2;MLEAF=1.00;MQ=43.93;QD=28.31;SOR=1.356	GT:AD:DP:GQ:PL	1/1:0,87:87:99:2491,261,0
3L	11696963	.	A	G	2098.77	.	AC=2;AF=1.00;AN=2;DP=77;ExcessHet=3.0103;FS=0.000;MLEAC=2;MLEAF=1.00;MQ=43.92;QD=27.26;SOR=0.828	GT:AD:DP:GQ:PL	1/1:0,77:77:99:2127,230,0
3L	11696991	.	C	A	2039.77	.	AC=2;AF=1.00;AN=2;BaseQRankSum=1.776;ClippingRankSum=0.000;DP=75;ExcessHet=3.0103;FS=3.069;MLEAC=2;MLEAF=1.00;MQ=43.87;MQRankSum=3.795;QD=27.20;ReadPosRankSum=-0.647;SOR=0.308	GT:AD:DP:GQ:PL	1/1:1,74:75:99:2068,214,0
3L	11697008	.	CGA	C	3308.73	.	AC=2;AF=1.00;AN=2;DP=74;ExcessHet=3.0103;FS=0.000;MLEAC=2;MLEAF=1.00;MQ=43.84;QD=28.99;SOR=0.747	GT:AD:DP:GQ:PL	1/1:0,74:74:99:3346,226,0
3L	11697013	.	T	TCG	3353.73	.	AC=2;AF=1.00;AN=2;DP=75;ExcessHet=3.0103;FS=0.000;MLEAC=2;MLEAF=1.00;MQ=43.84;QD=35.14;SOR=0.719	GT:AD:DP:GQ:PL	1/1:0,75:75:99:3391,229,0
3L	11697016	.	G	A	3284.77	.	AC=2;AF=1.00;AN=2;DP=73;ExcessHet=3.0103;FS=0.000;MLEAC=2;MLEAF=1.00;MQ=43.84;QD=29.76;SOR=0.776	GT:AD:DP:GQ:PL	1/1:0,73:73:99:3313,223,0
3L	11697020	.	A	G	3284.77	.	AC=2;AF=1.00;AN=2;DP=73;ExcessHet=3.0103;FS=0.000;MLEAC=2;MLEAF=1.00;MQ=43.84;QD=27.75;SOR=0.776	GT:AD:DP:GQ:PL	1/1:0,73:73:99:3313,223,0
3L	11697073	.	A	T	3046.77	.	AC=2;AF=1.00;AN=2;DP=69;ExcessHet=3.0103;FS=0.000;MLEAC=2;MLEAF=1.00;MQ=43.86;QD=28.18;SOR=0.980	GT:AD:DP:GQ:PL	1/1:0,69:69:99:3075,211,0
3L	11697078	.	G	GT	3039.73	.	AC=2;AF=1.00;AN=2;DP=69;ExcessHet=3.0103;FS=0.000;MLEAC=2;MLEAF=1.00;MQ=43.86;QD=27.30;SOR=1.131	GT:AD:DP:GQ:PL	1/1:0,69:69:99:3077,211,0
3L	11697224	.	A	G	1947.77	.	AC=2;AF=1.00;AN=2;DP=72;ExcessHet=3.0103;FS=0.000;MLEAC=2;MLEAF=1.00;MQ=44.00;QD=27.05;SOR=0.869	GT:AD:DP:GQ:PL	1/1:0,72:72:99:1976,214,0
3L	11697270	.	G	A	2040.77	.	AC=2;AF=1.00;AN=2;DP=73;ExcessHet=3.0103;FS=0.000;MLEAC=2;MLEAF=1.00;MQ=44.00;QD=27.96;SOR=0.963	GT:AD:DP:GQ:PL	1/1:0,73:73:99:2069,219,0
3L	11697419	.	A	G	3212.77	.	AC=2;AF=1.00;AN=2;DP=74;ExcessHet=3.0103;FS=0.000;MLEAC=2;MLEAF=1.00;MQ=43.80;QD=30.41;SOR=1.134	GT:AD:DP:GQ:PL	1/1:0,74:74:99:3241,225,0
3L	11697425	.	T	C	3203.77	.	AC=2;AF=1.00;AN=2;DP=74;ExcessHet=3.0103;FS=0.000;MLEAC=2;MLEAF=1.00;MQ=43.80;QD=34.61;SOR=1.209	GT:AD:DP:GQ:PL	1/1:0,74:74:99:3232,223,0
3L	11697440	.	G	A	2071.77	.	AC=2;AF=1.00;AN=2;DP=76;ExcessHet=3.0103;FS=0.000;MLEAC=2;MLEAF=1.00;MQ=43.80;QD=27.26;SOR=0.984	GT:AD:DP:GQ:PL	1/1:0,76:76:99:2100,227,0
3L	11697470	.	C	T	2133.77	.	AC=2;AF=1.00;AN=2;DP=76;ExcessHet=3.0103;FS=0.000;MLEAC=2;MLEAF=1.00;MQ=43.97;QD=28.08;SOR=0.746	GT:AD:DP:GQ:PL	1/1:0,76:76:99:2162,228,0
3L	11697583	.	G	A	2094.77	.	AC=2;AF=1.00;AN=2;DP=76;ExcessHet=3.0103;FS=0.000;MLEAC=2;MLEAF=1.00;MQ=44.00;QD=27.56;SOR=1.051	GT:AD:DP:GQ:PL	1/1:0,76:76:99:2123,227,0
3L	11697684	.	C	T	1951.77	.	AC=2;AF=1.00;AN=2;DP=69;ExcessHet=3.0103;FS=0.000;MLEAC=2;MLEAF=1.00;MQ=44.00;QD=28.29;SOR=0.722	GT:AD:DP:GQ:PL	1/1:0,69:69:99:1980,207,0
3L	11697721	.	G	A	2036.77	.	AC=2;AF=1.00;AN=2;DP=73;ExcessHet=3.0103;FS=0.000;MLEAC=2;MLEAF=1.00;MQ=43.97;QD=27.90;SOR=0.898	GT:AD:DP:GQ:PL	1/1:0,73:73:99:2065,219,0
3L	11697850	.	G	A	1539.77	.	AC=2;AF=1.00;AN=2;DP=56;ExcessHet=3.0103;FS=0.000;MLEAC=2;MLEAF=1.00;MQ=43.97;QD=27.50;SOR=0.922	GT:AD:DP:GQ:PL	1/1:0,56:56:99:1568,167,0
3L	11697882	.	T	C	1565.77	.	AC=2;AF=1.00;AN=2;DP=59;ExcessHet=3.0103;FS=0.000;MLEAC=2;MLEAF=1.00;MQ=44.00;QD=26.54;SOR=1.316	GT:AD:DP:GQ:PL	1/1:0,59:59:99:1594,175,0
3L	11697950	.	C	A	1447.77	.	AC=2;AF=1.00;AN=2;DP=53;ExcessHet=3.0103;FS=0.000;MLEAC=2;MLEAF=1.00;MQ=44.00;QD=27.32;SOR=1.077	GT:AD:DP:GQ:PL	1/1:0,53:53:99:1476,158,0
3L	11698393	.	G	A	2682.77	.	AC=2;AF=1.00;AN=2;DP=60;ExcessHet=3.0103;FS=0.000;MLEAC=2;MLEAF=1.00;MQ=43.93;QD=28.31;SOR=0.986	GT:AD:DP:GQ:PL	1/1:0,60:60:99:2711,187,0
3L	11698411	.	A	G	2716.77	.	AC=2;AF=1.00;AN=2;DP=61;ExcessHet=3.0103;FS=0.000;MLEAC=2;MLEAF=1.00;MQ=43.94;QD=25.33;SOR=1.292	GT:AD:DP:GQ:PL	1/1:0,61:61:99:2745,184,0
3L	11698414	.	C	T	2716.77	.	AC=2;AF=1.00;AN=2;DP=58;ExcessHet=3.0103;FS=0.000;MLEAC=2;MLEAF=1.00;MQ=43.93;QD=30.16;SOR=1.179	GT:AD:DP:GQ:PL	1/1:0,58:58:99:2745,184,0
3L	11698435	.	C	A	2491.77	.	AC=2;AF=1.00;AN=2;DP=58;ExcessHet=3.0103;FS=0.000;MLEAC=2;MLEAF=1.00;MQ=43.90;QD=30.90;SOR=1.101	GT:AD:DP:GQ:PL	1/1:0,56:56:99:2520,169,0
3L	11698459	.	C	A	2119.77	.	AC=2;AF=1.00;AN=2;DP=53;ExcessHet=3.0103;FS=0.000;MLEAC=2;MLEAF=1.00;MQ=43.89;QD=26.98;SOR=1.656	GT:AD:DP:GQ:PL	1/1:0,50:50:99:2148,153,0
3L	11698516	.	C	A	1273.77	.	AC=2;AF=1.00;AN=2;DP=54;ExcessHet=3.0103;FS=0.000;MLEAC=2;MLEAF=1.00;MQ=43.85;QD=27.10;SOR=1.251	GT:AD:DP:GQ:PL	1/1:0,47:47:99:1302,141,0
3L	11699061	.	G	A	1888.77	.	AC=2;AF=1.00;AN=2;DP=69;ExcessHet=3.0103;FS=0.000;MLEAC=2;MLEAF=1.00;MQ=44.00;QD=27.37;SOR=1.385	GT:AD:DP:GQ:PL	1/1:0,69:69:99:1917,206,0
3L	11699106	.	T	G	2877.77	.	AC=2;AF=1.00;AN=2;DP=67;ExcessHet=3.0103;FS=0.000;MLEAC=2;MLEAF=1.00;MQ=44.00;QD=31.36;SOR=0.990	GT:AD:DP:GQ:PL	1/1:0,67:67:99:2906,202,0
3L	11699110	.	A	T	2954.77	.	AC=2;AF=1.00;AN=2;DP=67;ExcessHet=3.0103;FS=0.000;MLEAC=2;MLEAF=1.00;MQ=44.00;QD=28.63;SOR=1.112	GT:AD:DP:GQ:PL	1/1:0,66:66:99:2983,208,0
3L	11699228	3L_11699228_SNP	T	C	2292.77	.	AC=2;AF=1.00;AN=2;DB;DP=85;ExcessHet=3.0103;FS=0.000;MLEAC=2;MLEAF=1.00;MQ=43.98;QD=27.29;SOR=0.693	GT:AD:DP:GQ:PL	1/1:0,84:84:99:2321,252,0
3L	11699252	.	T	A	2265.77	.	AC=2;AF=1.00;AN=2;DP=82;ExcessHet=3.0103;FS=0.000;MLEAC=2;MLEAF=1.00;MQ=43.98;QD=27.97;SOR=0.768	GT:AD:DP:GQ:PL	1/1:0,81:81:99:2294,243,0
3L	11699367	.	G	A	3393.77	.	AC=2;AF=1.00;AN=2;DP=78;ExcessHet=3.0103;FS=0.000;MLEAC=2;MLEAF=1.00;MQ=43.97;QD=27.23;SOR=0.744	GT:AD:DP:GQ:PL	1/1:0,78:78:99:3422,235,0
3L	11699376	.	A	C	3406.77	.	AC=2;AF=1.00;AN=2;DP=74;ExcessHet=3.0103;FS=0.000;MLEAC=2;MLEAF=1.00;MQ=43.97;QD=28.30;SOR=0.804	GT:AD:DP:GQ:PL	1/1:0,74:74:99:3435,232,0
3L	11699394	.	G	A	3526.77	.	AC=2;AF=1.00;AN=2;DP=78;ExcessHet=3.0103;FS=0.000;MLEAC=2;MLEAF=1.00;MQ=43.97;QD=36.35;SOR=0.744	GT:AD:DP:GQ:PL	1/1:0,78:78:99:3555,238,0
3L	11699400	.	G	T	3616.77	.	AC=2;AF=1.00;AN=2;DP=81;ExcessHet=3.0103;FS=0.000;MLEAC=2;MLEAF=1.00;MQ=43.98;QD=30.36;SOR=0.718	GT:AD:DP:GQ:PL	1/1:0,81:81:99:3645,244,0
3L	11699420	.	T	A	3133.77	.	AC=2;AF=1.00;AN=2;DP=73;ExcessHet=3.0103;FS=0.000;MLEAC=2;MLEAF=1.00;MQ=43.97;QD=31.95;SOR=0.776	GT:AD:DP:GQ:PL	1/1:0,73:73:99:3162,223,0
3L	11699687	.	A	T	1830.77	.	AC=2;AF=1.00;AN=2;BaseQRankSum=1.764;ClippingRankSum=0.000;DP=74;ExcessHet=3.0103;FS=3.266;MLEAC=2;MLEAF=1.00;MQ=43.92;MQRankSum=-0.086;QD=26.15;ReadPosRankSum=-0.569;SOR=0.455	GT:AD:DP:GQ:PL	1/1:1,69:70:99:1859,198,0
3L	11699726	.	G	T	2195.77	.	AC=2;AF=1.00;AN=2;DP=79;ExcessHet=3.0103;FS=0.000;MLEAC=2;MLEAF=1.00;MQ=43.93;QD=28.15;SOR=0.855	GT:AD:DP:GQ:PL	1/1:0,78:78:99:2224,234,0
3L	11699778	.	T	G	2100.77	.	AC=2;AF=1.00;AN=2;DP=79;ExcessHet=3.0103;FS=0.000;MLEAC=2;MLEAF=1.00;MQ=44.00;QD=26.59;SOR=0.941	GT:AD:DP:GQ:PL	1/1:0,79:79:99:2129,235,0
3L	11699925	.	A	G	2042.77	.	AC=2;AF=1.00;AN=2;DP=74;ExcessHet=3.0103;FS=0.000;MLEAC=2;MLEAF=1.00;MQ=44.00;QD=27.60;SOR=0.927	GT:AD:DP:GQ:PL	1/1:0,74:74:99:2071,222,0
3L	11701027	.	G	A	1395.77	.	AC=2;AF=1.00;AN=2;DP=54;ExcessHet=3.0103;FS=0.000;MLEAC=2;MLEAF=1.00;MQ=43.93;QD=26.84;SOR=1.609	GT:AD:DP:GQ:PL	1/1:0,52:52:99:1424,155,0
3L	11701196	.	A	T	3023.77	.	AC=2;AF=1.00;AN=2;DP=68;ExcessHet=3.0103;FS=0.000;MLEAC=2;MLEAF=1.00;MQ=43.65;QD=31.81;SOR=0.814	GT:AD:DP:GQ:PL	1/1:0,68:68:99:3052,208,0
3L	11701202	.	G	GTT	3036.73	.	AC=2;AF=1.00;AN=2;DP=65;ExcessHet=3.0103;FS=0.000;MLEAC=2;MLEAF=1.00;MQ=43.64;QD=29.62;SOR=1.000	GT:AD:DP:GQ:PL	1/1:0,65:65:99:3074,208,0
3L	11701206	.	T	TCA	3022.73	.	AC=2;AF=1.00;AN=2;DP=64;ExcessHet=3.0103;FS=0.000;MLEAC=2;MLEAF=1.00;MQ=43.63;QD=29.23;SOR=0.966	GT:AD:DP:GQ:PL	1/1:0,64:64:99:3060,205,0
3L	11701207	.	ATAT	A	3045.73	.	AC=2;AF=1.00;AN=2;DP=65;ExcessHet=3.0103;FS=0.000;MLEAC=2;MLEAF=1.00;MQ=43.64;QD=31.16;SOR=0.925	GT:AD:DP:GQ:PL	1/1:0,65:65:99:3083,210,0
3L	11701216	.	A	G	3030.77	.	AC=2;AF=1.00;AN=2;DP=69;ExcessHet=3.0103;FS=0.000;MLEAC=2;MLEAF=1.00;MQ=43.66;QD=31.55;SOR=0.980	GT:AD:DP:GQ:PL	1/1:0,69:69:99:3059,210,0
3L	11701434	.	A	G	3526.77	.	AC=2;AF=1.00;AN=2;DP=78;ExcessHet=3.0103;FS=0.000;MLEAC=2;MLEAF=1.00;MQ=43.65;QD=32.20;SOR=0.948	GT:AD:DP:GQ:PL	1/1:0,77:77:99:3555,238,0
3L	11701438	.	A	T	3661.77	.	AC=2;AF=1.00;AN=2;DP=81;ExcessHet=3.0103;FS=0.000;MLEAC=2;MLEAF=1.00;MQ=43.66;QD=27.14;SOR=0.908	GT:AD:DP:GQ:PL	1/1:0,80:80:99:3690,247,0
3L	11701446	.	A	T	3796.77	.	AC=2;AF=1.00;AN=2;DP=83;ExcessHet=3.0103;FS=0.000;MLEAC=2;MLEAF=1.00;MQ=43.67;QD=34.75;SOR=0.766	GT:AD:DP:GQ:PL	1/1:0,83:83:99:3825,256,0
3L	11701447	.	T	G	3796.77	.	AC=2;AF=1.00;AN=2;DP=83;ExcessHet=3.0103;FS=0.000;MLEAC=2;MLEAF=1.00;MQ=43.67;QD=31.35;SOR=0.766	GT:AD:DP:GQ:PL	1/1:0,83:83:99:3825,256,0
3L	11701448	.	A	G	3751.77	.	AC=2;AF=1.00;AN=2;DP=81;ExcessHet=3.0103;FS=0.000;MLEAC=2;MLEAF=1.00;MQ=43.66;QD=30.01;SOR=0.768	GT:AD:DP:GQ:PL	1/1:0,81:81:99:3780,253,0
3L	11701456	.	T	G	3436.77	.	AC=2;AF=1.00;AN=2;DP=75;ExcessHet=3.0103;FS=0.000;MLEAC=2;MLEAF=1.00;MQ=43.63;QD=30.65;SOR=0.774	GT:AD:DP:GQ:PL	1/1:0,75:75:99:3465,232,0
3L	11701457	.	A	G	3436.77	.	AC=2;AF=1.00;AN=2;DP=75;ExcessHet=3.0103;FS=0.000;MLEAC=2;MLEAF=1.00;MQ=43.63;QD=32.32;SOR=0.774	GT:AD:DP:GQ:PL	1/1:0,75:75:99:3465,232,0
3L	11701458	.	A	G	3346.77	.	AC=2;AF=1.00;AN=2;DP=74;ExcessHet=3.0103;FS=0.000;MLEAC=2;MLEAF=1.00;MQ=43.66;QD=31.92;SOR=0.747	GT:AD:DP:GQ:PL	1/1:0,74:74:99:3375,226,0
3L	11701806	.	C	T	1937.77	.	AC=2;AF=1.00;AN=2;DP=70;ExcessHet=3.0103;FS=0.000;MLEAC=2;MLEAF=1.00;MQ=44.00;QD=27.68;SOR=0.941	GT:AD:DP:GQ:PL	1/1:0,70:70:99:1966,210,0
3L	11701817	.	C	A	1855.77	.	AC=2;AF=1.00;AN=2;DP=68;ExcessHet=3.0103;FS=0.000;MLEAC=2;MLEAF=1.00;MQ=44.00;QD=27.29;SOR=1.022	GT:AD:DP:GQ:PL	1/1:0,68:68:99:1884,204,0
3L	11701835	.	T	C	1816.77	.	AC=2;AF=1.00;AN=2;DP=67;ExcessHet=3.0103;FS=0.000;MLEAC=2;MLEAF=1.00;MQ=44.00;QD=27.12;SOR=1.146	GT:AD:DP:GQ:PL	1/1:0,67:67:99:1845,201,0
3L	11701869	.	C	T	1719.77	.	AC=2;AF=1.00;AN=2;DP=62;ExcessHet=3.0103;FS=0.000;MLEAC=2;MLEAF=1.00;MQ=44.00;QD=27.74;SOR=1.057	GT:AD:DP:GQ:PL	1/1:0,62:62:99:1748,186,0
3L	11701894	.	A	G	1774.77	.	AC=2;AF=1.00;AN=2;DP=64;ExcessHet=3.0103;FS=0.000;MLEAC=2;MLEAF=1.00;MQ=44.00;QD=27.73;SOR=0.822	GT:AD:DP:GQ:PL	1/1:0,64:64:99:1803,192,0
3L	11702546	.	T	A	2027.77	.	AC=2;AF=1.00;AN=2;DP=73;ExcessHet=3.0103;FS=0.000;MLEAC=2;MLEAF=1.00;MQ=43.97;QD=27.78;SOR=0.836	GT:AD:DP:GQ:PL	1/1:0,73:73:99:2056,219,0
3L	11702667	.	GT	G	1440.73	.	AC=2;AF=1.00;AN=2;DP=62;ExcessHet=3.0103;FS=0.000;MLEAC=2;MLEAF=1.00;MQ=44.00;QD=24.01;SOR=0.831	GT:AD:DP:GQ:PL	1/1:0,60:60:99:1478,180,0
3L	11702785	.	C	T	1741.77	.	AC=2;AF=1.00;AN=2;DP=62;ExcessHet=3.0103;FS=0.000;MLEAC=2;MLEAF=1.00;MQ=43.85;QD=28.09;SOR=0.758	GT:AD:DP:GQ:PL	1/1:0,62:62:99:1770,186,0
3L	11703204	.	G	A	2974.77	.	AC=2;AF=1.00;AN=2;DP=70;ExcessHet=3.0103;FS=0.000;MLEAC=2;MLEAF=1.00;MQ=41.73;QD=30.26;SOR=0.750	GT:AD:DP:GQ:PL	1/1:0,70:70:99:3003,216,0
3L	11703227	.	A	AC	3002.73	.	AC=2;AF=1.00;AN=2;DP=67;ExcessHet=3.0103;FS=0.000;MLEAC=2;MLEAF=1.00;MQ=41.24;QD=34.88;SOR=0.990	GT:AD:DP:GQ:PL	1/1:0,67:67:99:3040,205,0
3L	11703228	.	T	TGA	2977.73	.	AC=2;AF=1.00;AN=2;DP=67;ExcessHet=3.0103;FS=0.000;MLEAC=2;MLEAF=1.00;MQ=41.24;QD=29.76;SOR=0.990	GT:AD:DP:GQ:PL	1/1:0,67:67:99:3015,202,0
3L	11703230	.	A	T	3031.77	.	AC=2;AF=1.00;AN=2;DP=66;ExcessHet=3.0103;FS=0.000;MLEAC=2;MLEAF=1.00;MQ=41.19;QD=34.56;SOR=1.033	GT:AD:DP:GQ:PL	1/1:0,66:66:99:3060,205,0
3L	11703234	.	C	CTACCCCA	3202.73	.	AC=2;AF=1.00;AN=2;DP=65;ExcessHet=3.0103;FS=0.000;MLEAC=2;MLEAF=1.00;MQ=41.15;QD=31.18;SOR=1.000	GT:AD:DP:GQ:PL	1/1:0,65:65:99:3240,217,0
3L	11703236	.	ACTTTTT	A	3202.73	.	AC=2;AF=1.00;AN=2;DP=68;ExcessHet=3.0103;FS=0.000;MLEAC=2;MLEAF=1.00;MQ=41.20;QD=27.20;SOR=0.880	GT:AD:DP:GQ:PL	1/1:0,68:68:99:3240,217,0
3L	11703245	.	T	G	3076.77	.	AC=2;AF=1.00;AN=2;DP=67;ExcessHet=3.0103;FS=0.000;MLEAC=2;MLEAF=1.00;MQ=41.16;QD=31.60;SOR=0.917	GT:AD:DP:GQ:PL	1/1:0,67:67:99:3105,208,0
3L	11703246	.	ATT	A	3112.73	.	AC=2;AF=1.00;AN=2;DP=67;ExcessHet=3.0103;FS=0.000;MLEAC=2;MLEAF=1.00;MQ=41.16;QD=28.41;SOR=0.990	GT:AD:DP:GQ:PL	1/1:0,67:67:99:3150,211,0
3L	11703250	.	T	C	3121.77	.	AC=2;AF=1.00;AN=2;DP=67;ExcessHet=3.0103;FS=0.000;MLEAC=2;MLEAF=1.00;MQ=41.19;QD=25.28;SOR=0.990	GT:AD:DP:GQ:PL	1/1:0,67:67:99:3150,211,0
3L	11703252	.	C	A	3211.77	.	AC=2;AF=1.00;AN=2;DP=69;ExcessHet=3.0103;FS=0.000;MLEAC=2;MLEAF=1.00;MQ=41.24;QD=27.12;SOR=0.980	GT:AD:DP:GQ:PL	1/1:0,69:69:99:3240,217,0
3L	11703253	.	A	AC	3202.73	.	AC=2;AF=1.00;AN=2;DP=69;ExcessHet=3.0103;FS=0.000;MLEAC=2;MLEAF=1.00;MQ=41.24;QD=27.44;SOR=0.980	GT:AD:DP:GQ:PL	1/1:0,69:69:99:3240,217,0
3L	11703260	.	A	C	3086.77	.	AC=2;AF=1.00;AN=2;DP=69;ExcessHet=3.0103;FS=0.000;MLEAC=2;MLEAF=1.00;MQ=41.27;QD=25.02;SOR=0.980	GT:AD:DP:GQ:PL	1/1:0,69:69:99:3115,211,0
3L	11703306	.	A	AACT	2812.73	.	AC=2;AF=1.00;AN=2;DP=69;ExcessHet=3.0103;FS=0.000;MLEAC=2;MLEAF=1.00;MQ=42.32;QD=25.50;SOR=0.826	GT:AD:DP:GQ:PL	1/1:0,62:62:99:2850,192,0
3L	11703326	.	A	G	2822.77	.	AC=2;AF=1.00;AN=2;DP=65;ExcessHet=3.0103;FS=0.000;MLEAC=2;MLEAF=1.00;MQ=43.09;QD=32.52;SOR=0.854	GT:AD:DP:GQ:PL	1/1:0,65:65:99:2851,199,0
3L	11703411	.	G	A	2055.77	.	AC=2;AF=1.00;AN=2;DP=74;ExcessHet=3.0103;FS=0.000;MLEAC=2;MLEAF=1.00;MQ=43.43;QD=27.78;SOR=0.747	GT:AD:DP:GQ:PL	1/1:0,74:74:99:2084,221,0
3L	11703487	.	G	A	1888.77	.	AC=2;AF=1.00;AN=2;DP=68;ExcessHet=3.0103;FS=0.000;MLEAC=2;MLEAF=1.00;MQ=43.41;QD=27.78;SOR=1.022	GT:AD:DP:GQ:PL	1/1:0,68:68:99:1917,204,0
3L	11703569	.	A	G	1758.77	.	AC=2;AF=1.00;AN=2;DP=67;ExcessHet=3.0103;FS=0.000;MLEAC=2;MLEAF=1.00;MQ=43.77;QD=26.65;SOR=0.886	GT:AD:DP:GQ:PL	1/1:0,66:66:99:1787,196,0
3L	11703752	.	T	TCAC	2362.73	.	AC=2;AF=1.00;AN=2;DP=54;ExcessHet=3.0103;FS=0.000;MLEAC=2;MLEAF=1.00;MQ=43.72;QD=26.69;SOR=0.941	GT:AD:DP:GQ:PL	1/1:0,52:52:99:2400,162,0
3L	11704007	.	G	A	2100.77	.	AC=2;AF=1.00;AN=2;DP=75;ExcessHet=3.0103;FS=0.000;MLEAC=2;MLEAF=1.00;MQ=43.55;QD=28.01;SOR=0.719	GT:AD:DP:GQ:PL	1/1:0,75:75:99:2129,225,0
3L	11704080	.	A	T	1929.77	.	AC=2;AF=1.00;AN=2;DP=70;ExcessHet=3.0103;FS=0.000;MLEAC=2;MLEAF=1.00;MQ=42.87;QD=27.57;SOR=0.941	GT:AD:DP:GQ:PL	1/1:0,70:70:99:1958,209,0
3L	11704106	.	T	A	2743.77	.	AC=2;AF=1.00;AN=2;DP=64;ExcessHet=3.0103;FS=0.000;MLEAC=2;MLEAF=1.00;MQ=42.67;QD=30.01;SOR=0.693	GT:AD:DP:GQ:PL	1/1:0,64:64:99:2772,193,0
3L	11704109	.	TTAATTGAAG	T	2706.73	.	AC=2;AF=1.00;AN=2;DP=63;ExcessHet=3.0103;FS=0.000;MLEAC=2;MLEAF=1.00;MQ=42.68;QD=28.12;SOR=0.724	GT:AD:DP:GQ:PL	1/1:0,63:63:99:2744,190,0
3L	11704133	.	A	T	2626.77	.	AC=2;AF=1.00;AN=2;DP=58;ExcessHet=3.0103;FS=0.000;MLEAC=2;MLEAF=1.00;MQ=42.58;QD=34.37;SOR=0.693	GT:AD:DP:GQ:PL	1/1:0,58:58:99:2655,178,0
3L	11704134	.	T	A	2671.77	.	AC=2;AF=1.00;AN=2;DP=58;ExcessHet=3.0103;FS=0.000;MLEAC=2;MLEAF=1.00;MQ=42.58;QD=29.45;SOR=0.693	GT:AD:DP:GQ:PL	1/1:0,58:58:99:2700,181,0
3L	11704158	.	A	C	2671.77	.	AC=2;AF=1.00;AN=2;DP=56;ExcessHet=3.0103;FS=0.000;MLEAC=2;MLEAF=1.00;MQ=42.55;QD=28.62;SOR=1.009	GT:AD:DP:GQ:PL	1/1:0,56:56:99:2700,181,0
3L	11704162	.	T	A	2671.77	.	AC=2;AF=1.00;AN=2;DP=59;ExcessHet=3.0103;FS=0.000;MLEAC=2;MLEAF=1.00;MQ=42.51;QD=31.33;SOR=1.034	GT:AD:DP:GQ:PL	1/1:0,59:59:99:2700,181,0
3L	11704170	.	TA	T	917.73	.	AC=2;AF=1.00;AN=2;BaseQRankSum=-1.342;ClippingRankSum=0.000;DP=58;ExcessHet=3.0103;FS=2.478;MLEAC=2;MLEAF=1.00;MQ=42.52;MQRankSum=0.338;QD=16.69;ReadPosRankSum=1.075;SOR=0.940	GT:AD:DP:GQ:PL	1/1:3,52:55:97:955,97,0
3L	11704182	.	C	T	2553.77	.	AC=2;AF=1.00;AN=2;DP=59;ExcessHet=3.0103;FS=0.000;MLEAC=2;MLEAF=1.00;MQ=42.56;QD=37.97;SOR=1.034	GT:AD:DP:GQ:PL	1/1:0,59:59:99:2582,178,0
3L	11704210	.	G	A	2676.77	.	AC=2;AF=1.00;AN=2;DP=64;ExcessHet=3.0103;FS=0.000;MLEAC=2;MLEAF=1.00;MQ=42.78;QD=24.02;SOR=0.966	GT:AD:DP:GQ:PL	1/1:0,64:64:99:2705,193,0
3L	11704234	.	C	T	2873.77	.	AC=2;AF=1.00;AN=2;DP=63;ExcessHet=3.0103;FS=0.000;MLEAC=2;MLEAF=1.00;MQ=42.92;QD=32.24;SOR=1.092	GT:AD:DP:GQ:PL	1/1:0,63:63:99:2902,196,0
3L	11704237	.	A	C	2873.77	.	AC=2;AF=1.00;AN=2;DP=65;ExcessHet=3.0103;FS=0.000;MLEAC=2;MLEAF=1.00;MQ=42.92;QD=24.96;SOR=1.000	GT:AD:DP:GQ:PL	1/1:0,65:65:99:2902,196,0
3L	11704282	.	G	C	3049.77	.	AC=2;AF=1.00;AN=2;DP=70;ExcessHet=3.0103;FS=0.000;MLEAC=2;MLEAF=1.00;MQ=42.84;QD=32.73;SOR=0.811	GT:AD:DP:GQ:PL	1/1:0,70:70:99:3078,211,0
3L	11704286	.	A	C	2981.77	.	AC=2;AF=1.00;AN=2;DP=67;ExcessHet=3.0103;FS=0.000;MLEAC=2;MLEAF=1.00;MQ=42.84;QD=30.17;SOR=0.849	GT:AD:DP:GQ:PL	1/1:0,67:67:99:3010,205,0
3L	11704303	.	A	C	2896.77	.	AC=2;AF=1.00;AN=2;DP=67;ExcessHet=3.0103;FS=0.000;MLEAC=2;MLEAF=1.00;MQ=42.78;QD=26.89;SOR=0.723	GT:AD:DP:GQ:PL	1/1:0,67:67:99:2925,205,0
3L	11704330	.	T	C	1896.77	.	AC=2;AF=1.00;AN=2;DP=68;ExcessHet=3.0103;FS=0.000;MLEAC=2;MLEAF=1.00;MQ=42.88;QD=28.31;SOR=0.917	GT:AD:DP:GQ:PL	1/1:0,67:67:99:1925,201,0
3L	11704361	.	A	AACCTTTCATATTTT	2804.73	.	AC=2;AF=1.00;AN=2;DP=55;ExcessHet=3.0103;FS=0.000;MLEAC=2;MLEAF=1.00;MQ=42.73;QD=32.79;SOR=0.729	GT:AD:DP:GQ:PL	1/1:0,55:55:99:2842,192,0
3L	11704505	.	C	G	1734.77	.	AC=2;AF=1.00;AN=2;DP=63;ExcessHet=3.0103;FS=0.000;MLEAC=2;MLEAF=1.00;MQ=43.81;QD=27.54;SOR=1.179	GT:AD:DP:GQ:PL	1/1:0,63:63:99:1763,189,0
3L	11704985	.	A	ACT	2469.73	.	AC=2;AF=1.00;AN=2;DP=56;ExcessHet=3.0103;FS=0.000;MLEAC=2;MLEAF=1.00;MQ=43.97;QD=34.58;SOR=1.101	GT:AD:DP:GQ:PL	1/1:0,56:56:99:2507,169,0
3L	11704986	.	TAA	T	2469.73	.	AC=2;AF=1.00;AN=2;DP=55;ExcessHet=3.0103;FS=0.000;MLEAC=2;MLEAF=1.00;MQ=43.96;QD=31.19;SOR=1.061	GT:AD:DP:GQ:PL	1/1:0,55:55:99:2507,169,0
3L	11705014	.	A	G	2073.77	.	AC=2;AF=1.00;AN=2;DP=50;ExcessHet=3.0103;FS=0.000;MLEAC=2;MLEAF=1.00;MQ=43.96;QD=30.69;SOR=0.859	GT:AD:DP:GQ:PL	1/1:0,50:50:99:2102,150,0
3L	11705036	.	T	G	2114.77	.	AC=2;AF=1.00;AN=2;DP=46;ExcessHet=3.0103;FS=0.000;MLEAC=2;MLEAF=1.00;MQ=43.96;QD=35.92;SOR=0.874	GT:AD:DP:GQ:PL	1/1:0,46:46:99:2143,144,0
3L	11705038	.	T	G	2115.77	.	AC=2;AF=1.00;AN=2;DP=47;ExcessHet=3.0103;FS=0.000;MLEAC=2;MLEAF=1.00;MQ=43.96;QD=29.29;SOR=0.823	GT:AD:DP:GQ:PL	1/1:0,47:47:99:2144,144,0
3L	11705048	.	A	C	2047.77	.	AC=2;AF=1.00;AN=2;DP=48;ExcessHet=3.0103;FS=0.000;MLEAC=2;MLEAF=1.00;MQ=43.96;QD=32.36;SOR=0.776	GT:AD:DP:GQ:PL	1/1:0,48:48:99:2076,147,0
3L	11705170	.	A	C	1779.77	.	AC=2;AF=1.00;AN=2;DP=66;ExcessHet=3.0103;FS=0.000;MLEAC=2;MLEAF=1.00;MQ=44.00;QD=27.38;SOR=1.162	GT:AD:DP:GQ:PL	1/1:0,65:65:99:1808,195,0
3L	11705331	.	C	T	1969.77	.	AC=2;AF=1.00;AN=2;DP=74;ExcessHet=3.0103;FS=0.000;MLEAC=2;MLEAF=1.00;MQ=43.62;QD=26.98;SOR=0.963	GT:AD:DP:GQ:PL	1/1:0,73:73:99:1998,218,0
3L	11705382	.	T	G	1952.77	.	AC=2;AF=1.00;AN=2;DP=72;ExcessHet=3.0103;FS=0.000;MLEAC=2;MLEAF=1.00;MQ=43.63;QD=27.12;SOR=1.483	GT:AD:DP:GQ:PL	1/1:0,72:72:99:1981,214,0
3L	11705425	.	G	T	1782.77	.	AC=2;AF=1.00;AN=2;DP=66;ExcessHet=3.0103;FS=0.000;MLEAC=2;MLEAF=1.00;MQ=44.00;QD=27.01;SOR=1.033	GT:AD:DP:GQ:PL	1/1:0,66:66:99:1811,198,0
3L	11705563	.	G	A	2802.77	.	AC=2;AF=1.00;AN=2;DP=64;ExcessHet=3.0103;FS=0.000;MLEAC=2;MLEAF=1.00;MQ=44.00;QD=28.00;SOR=0.892	GT:AD:DP:GQ:PL	1/1:0,64:64:99:2831,193,0
3L	11705568	.	T	C	2771.77	.	AC=2;AF=1.00;AN=2;DP=62;ExcessHet=3.0103;FS=0.000;MLEAC=2;MLEAF=1.00;MQ=44.00;QD=29.80;SOR=0.758	GT:AD:DP:GQ:PL	1/1:0,62:62:99:2800,190,0
3L	11705905	.	T	A	3019.77	.	AC=2;AF=1.00;AN=2;DP=71;ExcessHet=3.0103;FS=0.000;MLEAC=2;MLEAF=1.00;MQ=43.92;QD=25.74;SOR=0.779	GT:AD:DP:GQ:PL	1/1:0,71:71:99:3048,214,0
3L	11705916	.	G	T	2863.77	.	AC=2;AF=1.00;AN=2;DP=63;ExcessHet=3.0103;FS=0.000;MLEAC=2;MLEAF=1.00;MQ=43.91;QD=34.02;SOR=0.859	GT:AD:DP:GQ:PL	1/1:0,63:63:99:2892,196,0
3L	11705933	.	T	A	2533.77	.	AC=2;AF=1.00;AN=2;DP=59;ExcessHet=3.0103;FS=0.000;MLEAC=2;MLEAF=1.00;MQ=43.90;QD=26.44;SOR=0.796	GT:AD:DP:GQ:PL	1/1:0,59:59:99:2562,178,0
3L	11705965	.	A	C	2273.77	.	AC=2;AF=1.00;AN=2;DP=54;ExcessHet=3.0103;FS=0.000;MLEAC=2;MLEAF=1.00;MQ=43.84;QD=34.60;SOR=0.931	GT:AD:DP:GQ:PL	1/1:0,54:54:99:2302,162,0
3L	11705970	.	C	T	2220.77	.	AC=2;AF=1.00;AN=2;DP=49;ExcessHet=3.0103;FS=0.000;MLEAC=2;MLEAF=1.00;MQ=43.82;QD=28.65;SOR=0.909	GT:AD:DP:GQ:PL	1/1:0,49:49:99:2249,156,0
3L	11705972	.	T	G	2139.77	.	AC=2;AF=1.00;AN=2;DP=49;ExcessHet=3.0103;FS=0.000;MLEAC=2;MLEAF=1.00;MQ=43.82;QD=31.03;SOR=0.909	GT:AD:DP:GQ:PL	1/1:0,49:49:99:2168,147,0
3L	11706001	.	C	T	2195.77	.	AC=2;AF=1.00;AN=2;DP=50;ExcessHet=3.0103;FS=0.000;MLEAC=2;MLEAF=1.00;MQ=43.86;QD=27.85;SOR=1.157	GT:AD:DP:GQ:PL	1/1:0,50:50:99:2224,150,0
3L	11706004	.	T	C	2195.77	.	AC=2;AF=1.00;AN=2;DP=50;ExcessHet=3.0103;FS=0.000;MLEAC=2;MLEAF=1.00;MQ=43.86;QD=30.40;SOR=1.157	GT:AD:DP:GQ:PL	1/1:0,50:50:99:2224,150,0
3L	11706063	.	A	G	1595.77	.	AC=2;AF=1.00;AN=2;DP=60;ExcessHet=3.0103;FS=0.000;MLEAC=2;MLEAF=1.00;MQ=44.00;QD=27.05;SOR=0.726	GT:AD:DP:GQ:PL	1/1:0,59:59:99:1624,176,0
3L	11706197	.	A	T	3219.77	.	AC=2;AF=1.00;AN=2;DP=73;ExcessHet=3.0103;FS=0.000;MLEAC=2;MLEAF=1.00;MQ=43.97;QD=31.95;SOR=0.776	GT:AD:DP:GQ:PL	1/1:0,73:73:99:3248,220,0
3L	11706202	.	T	C	3181.77	.	AC=2;AF=1.00;AN=2;DP=70;ExcessHet=3.0103;FS=0.000;MLEAC=2;MLEAF=1.00;MQ=43.97;QD=31.93;SOR=0.750	GT:AD:DP:GQ:PL	1/1:0,70:70:99:3210,217,0
3L	11706203	.	C	A	3181.77	.	AC=2;AF=1.00;AN=2;DP=67;ExcessHet=3.0103;FS=0.000;MLEAC=2;MLEAF=1.00;MQ=43.97;QD=29.67;SOR=0.723	GT:AD:DP:GQ:PL	1/1:0,67:67:99:3210,217,0
3L	11706250	.	ACTCT	A	3165.73	.	AC=2;AF=1.00;AN=2;DP=72;ExcessHet=3.0103;FS=0.000;MLEAC=2;MLEAF=1.00;MQ=43.97;QD=32.93;SOR=1.073	GT:AD:DP:GQ:PL	1/1:0,72:72:99:3203,217,0
3L	11707352	.	G	A	1842.77	.	AC=2;AF=1.00;AN=2;DP=65;ExcessHet=3.0103;FS=0.000;MLEAC=2;MLEAF=1.00;MQ=43.97;QD=28.35;SOR=1.000	GT:AD:DP:GQ:PL	1/1:0,65:65:99:1871,195,0
3L	11707529	.	T	A	3282.77	.	AC=2;AF=1.00;AN=2;DP=73;ExcessHet=3.0103;FS=0.000;MLEAC=2;MLEAF=1.00;MQ=44.00;QD=32.49;SOR=0.720	GT:AD:DP:GQ:PL	1/1:0,73:73:99:3311,223,0
3L	11707530	.	T	C	3282.77	.	AC=2;AF=1.00;AN=2;DP=74;ExcessHet=3.0103;FS=0.000;MLEAC=2;MLEAF=1.00;MQ=44.00;QD=25.48;SOR=0.693	GT:AD:DP:GQ:PL	1/1:0,74:74:99:3311,223,0
3L	11707643	.	T	C	2912.77	.	AC=2;AF=1.00;AN=2;DP=68;ExcessHet=3.0103;FS=0.000;MLEAC=2;MLEAF=1.00;MQ=43.97;QD=27.95;SOR=0.693	GT:AD:DP:GQ:PL	1/1:0,68:68:99:2941,208,0
3L	11707655	.	G	A	2896.77	.	AC=2;AF=1.00;AN=2;DP=67;ExcessHet=3.0103;FS=0.000;MLEAC=2;MLEAF=1.00;MQ=43.97;QD=26.54;SOR=0.723	GT:AD:DP:GQ:PL	1/1:0,67:67:99:2925,205,0
3L	11707720	.	T	C	2414.77	.	AC=2;AF=1.00;AN=2;DP=57;ExcessHet=3.0103;FS=0.000;MLEAC=2;MLEAF=1.00;MQ=43.83;QD=27.22;SOR=0.800	GT:AD:DP:GQ:PL	1/1:0,57:57:99:2443,172,0
3L	11707739	.	G	A	2700.77	.	AC=2;AF=1.00;AN=2;DP=59;ExcessHet=3.0103;FS=0.000;MLEAC=2;MLEAF=1.00;MQ=43.70;QD=23.53;SOR=0.796	GT:AD:DP:GQ:PL	1/1:0,59:59:99:2729,184,0
3L	11707748	.	C	T	2851.77	.	AC=2;AF=1.00;AN=2;DP=62;ExcessHet=3.0103;FS=0.000;MLEAC=2;MLEAF=1.00;MQ=43.68;QD=34.60;SOR=0.693	GT:AD:DP:GQ:PL	1/1:0,62:62:99:2880,193,0
3L	11707759	.	T	C	2690.77	.	AC=2;AF=1.00;AN=2;DP=58;ExcessHet=3.0103;FS=0.000;MLEAC=2;MLEAF=1.00;MQ=43.66;QD=35.21;SOR=0.762	GT:AD:DP:GQ:PL	1/1:0,58:58:99:2719,184,0
3L	11707768	.	C	CA	2852.73	.	AC=2;AF=1.00;AN=2;DP=65;ExcessHet=3.0103;FS=0.000;MLEAC=2;MLEAF=1.00;MQ=43.70;QD=21.43;SOR=0.723	GT:AD:DP:GQ:PL	1/1:0,65:65:99:2890,199,0
3L	11707875	.	C	A	2605.77	.	AC=2;AF=1.00;AN=2;DP=59;ExcessHet=3.0103;FS=0.000;MLEAC=2;MLEAF=1.00;MQ=43.82;QD=33.17;SOR=0.950	GT:AD:DP:GQ:PL	1/1:0,59:59:99:2634,181,0
3L	11707877	.	A	G	2605.77	.	AC=2;AF=1.00;AN=2;DP=58;ExcessHet=3.0103;FS=0.000;MLEAC=2;MLEAF=1.00;MQ=43.85;QD=30.58;SOR=0.997	GT:AD:DP:GQ:PL	1/1:0,58:58:99:2634,181,0
3L	11707995	.	C	CAGAG	1298.73	.	AC=2;AF=1.00;AN=2;BaseQRankSum=-1.269;ClippingRankSum=0.000;DP=54;ExcessHet=3.0103;FS=0.000;MLEAC=2;MLEAF=1.00;MQ=43.18;MQRankSum=0.083;QD=28.23;ReadPosRankSum=0.602;SOR=0.527	GT:AD:DP:GQ:PL	1/1:3,43:46:45:1336,45,0
3L	11708008	.	C	A	2311.77	.	AC=2;AF=1.00;AN=2;DP=53;ExcessHet=3.0103;FS=0.000;MLEAC=2;MLEAF=1.00;MQ=43.22;QD=27.88;SOR=1.036	GT:AD:DP:GQ:PL	1/1:0,52:52:99:2340,157,0
3L	11708012	.	CGA	C	1267.73	.	AC=2;AF=1.00;AN=2;BaseQRankSum=-1.083;ClippingRankSum=0.000;DP=51;ExcessHet=3.0103;FS=0.000;MLEAC=2;MLEAF=1.00;MQ=43.19;MQRankSum=0.083;QD=27.56;ReadPosRankSum=-0.089;SOR=0.527	GT:AD:DP:GQ:PL	1/1:3,43:46:42:1305,42,0
3L	11708049	.	A	T	2247.77	.	AC=2;AF=1.00;AN=2;DP=50;ExcessHet=3.0103;FS=0.000;MLEAC=2;MLEAF=1.00;MQ=43.21;QD=32.38;SOR=1.225	GT:AD:DP:GQ:PL	1/1:0,49:49:99:2276,157,0
3L	11708055	.	A	T	2250.77	.	AC=2;AF=1.00;AN=2;DP=51;ExcessHet=3.0103;FS=0.000;MLEAC=2;MLEAF=1.00;MQ=43.34;QD=27.05;SOR=1.270	GT:AD:DP:GQ:PL	1/1:0,50:50:99:2279,154,0
3L	11708061	.	A	G	2311.77	.	AC=2;AF=1.00;AN=2;DP=50;ExcessHet=3.0103;FS=0.000;MLEAC=2;MLEAF=1.00;MQ=43.32;QD=31.64;SOR=1.345	GT:AD:DP:GQ:PL	1/1:0,49:49:99:2340,157,0
3L	11708081	.	A	G	2131.77	.	AC=2;AF=1.00;AN=2;DP=49;ExcessHet=3.0103;FS=0.000;MLEAC=2;MLEAF=1.00;MQ=43.35;QD=33.23;SOR=0.963	GT:AD:DP:GQ:PL	1/1:0,48:48:99:2160,144,0
3L	11708085	.	C	T	2170.77	.	AC=2;AF=1.00;AN=2;DP=49;ExcessHet=3.0103;FS=0.000;MLEAC=2;MLEAF=1.00;MQ=43.35;QD=27.95;SOR=0.963	GT:AD:DP:GQ:PL	1/1:0,48:48:99:2199,150,0
3L	11708095	.	A	T	2073.77	.	AC=2;AF=1.00;AN=2;DP=50;ExcessHet=3.0103;FS=0.000;MLEAC=2;MLEAF=1.00;MQ=43.48;QD=24.91;SOR=0.818	GT:AD:DP:GQ:PL	1/1:0,49:49:99:2102,147,0
3L	11708325	.	A	T	3176.77	.	AC=2;AF=1.00;AN=2;DP=74;ExcessHet=3.0103;FS=0.000;MLEAC=2;MLEAF=1.00;MQ=43.16;QD=29.81;SOR=0.776	GT:AD:DP:GQ:PL	1/1:0,73:73:99:3205,220,0
3L	11708329	.	A	G	3202.77	.	AC=2;AF=1.00;AN=2;DP=74;ExcessHet=3.0103;FS=0.000;MLEAC=2;MLEAF=1.00;MQ=43.16;QD=29.64;SOR=0.776	GT:AD:DP:GQ:PL	1/1:0,73:73:99:3231,223,0
3L	11708369	.	C	T	3272.77	.	AC=2;AF=1.00;AN=2;DP=76;ExcessHet=3.0103;FS=0.000;MLEAC=2;MLEAF=1.00;MQ=43.00;QD=32.04;SOR=0.801	GT:AD:DP:GQ:PL	1/1:0,76:76:99:3301,229,0
3L	11708374	.	T	C	3223.77	.	AC=2;AF=1.00;AN=2;DP=74;ExcessHet=3.0103;FS=0.000;MLEAC=2;MLEAF=1.00;MQ=43.00;QD=25.53;SOR=0.864	GT:AD:DP:GQ:PL	1/1:0,74:74:99:3252,223,0
3L	11708418	.	C	T	1937.77	.	AC=2;AF=1.00;AN=2;DP=68;ExcessHet=3.0103;FS=0.000;MLEAC=2;MLEAF=1.00;MQ=42.61;QD=28.50;SOR=1.022	GT:AD:DP:GQ:PL	1/1:0,68:68:99:1966,204,0
3L	11708485	.	C	T	1552.77	.	AC=2;AF=1.00;AN=2;DP=57;ExcessHet=3.0103;FS=0.000;MLEAC=2;MLEAF=1.00;MQ=42.72;QD=27.24;SOR=0.877	GT:AD:DP:GQ:PL	1/1:0,57:57:99:1581,171,0
3L	11708528	.	G	C	1543.77	.	AC=2;AF=1.00;AN=2;DP=56;ExcessHet=3.0103;FS=0.000;MLEAC=2;MLEAF=1.00;MQ=42.52;QD=27.57;SOR=1.412	GT:AD:DP:GQ:PL	1/1:0,56:56:99:1572,168,0
3L	11708602	.	G	A	1503.77	.	AC=2;AF=1.00;AN=2;DP=35;ExcessHet=3.0103;FS=0.000;MLEAC=2;MLEAF=1.00;MQ=42.02;QD=34.73;SOR=1.885	GT:AD:DP:GQ:PL	1/1:0,35:35:99:1532,105,0
3L	11708610	.	T	G	1426.77	.	AC=2;AF=1.00;AN=2;DP=32;ExcessHet=3.0103;FS=0.000;MLEAC=2;MLEAF=1.00;MQ=42.13;QD=30.23;SOR=2.165	GT:AD:DP:GQ:PL	1/1:0,32:32:99:1455,99,0
3L	11708621	.	T	G	1321.77	.	AC=2;AF=1.00;AN=2;DP=30;ExcessHet=3.0103;FS=0.000;MLEAC=2;MLEAF=1.00;MQ=42.01;QD=26.99;SOR=2.303	GT:AD:DP:GQ:PL	1/1:0,30:30:91:1350,91,0
3L	11708627	.	AC	A	1312.73	.	AC=2;AF=1.00;AN=2;DP=30;ExcessHet=3.0103;FS=0.000;MLEAC=2;MLEAF=1.00;MQ=42.01;QD=32.89;SOR=2.303	GT:AD:DP:GQ:PL	1/1:0,30:30:90:1350,90,0
3L	11708629	.	GCAGCCACGGAGTTGTAA	G	1312.73	.	AC=2;AF=1.00;AN=2;DP=30;ExcessHet=3.0103;FS=0.000;MLEAC=2;MLEAF=1.00;MQ=42.01;QD=31.53;SOR=2.303	GT:AD:DP:GQ:PL	1/1:0,30:30:90:1350,90,0
3L	11708650	.	TGCG	T	1222.73	.	AC=2;AF=1.00;AN=2;DP=26;ExcessHet=3.0103;FS=0.000;MLEAC=2;MLEAF=1.00;MQ=41.81;QD=37.69;SOR=2.303	GT:AD:DP:GQ:PL	1/1:0,26:26:84:1260,84,0
3L	11708654	.	TA	T	1087.73	.	AC=2;AF=1.00;AN=2;DP=25;ExcessHet=3.0103;FS=0.000;MLEAC=2;MLEAF=1.00;MQ=41.72;QD=32.59;SOR=2.215	GT:AD:DP:GQ:PL	1/1:0,25:25:75:1125,75,0
3L	11708679	.	T	G	519.77	.	AC=2;AF=1.00;AN=2;DP=19;ExcessHet=3.0103;FS=0.000;MLEAC=2;MLEAF=1.00;MQ=41.60;QD=27.36;SOR=1.981	GT:AD:DP:GQ:PL	1/1:0,19:19:57:548,57,0
3L	11708980	.	T	C	1176.77	.	AC=2;AF=1.00;AN=2;DP=44;ExcessHet=3.0103;FS=0.000;MLEAC=2;MLEAF=1.00;MQ=43.19;QD=27.37;SOR=1.179	GT:AD:DP:GQ:PL	1/1:0,43:43:99:1205,129,0
3L	11709055	.	GA	G	851.73	.	AC=2;AF=1.00;AN=2;DP=43;ExcessHet=3.0103;FS=0.000;MLEAC=2;MLEAF=1.00;MQ=43.53;QD=21.84;SOR=1.730	GT:AD:DP:GQ:PL	1/1:0,39:39:99:889,116,0
3L	11709092	.	G	A	1292.77	.	AC=2;AF=1.00;AN=2;DP=46;ExcessHet=3.0103;FS=0.000;MLEAC=2;MLEAF=1.00;MQ=43.45;QD=28.10;SOR=1.464	GT:AD:DP:GQ:PL	1/1:0,46:46:99:1321,138,0
3L	11709140	.	A	G	1106.77	.	AC=2;AF=1.00;AN=2;DP=40;ExcessHet=3.0103;FS=0.000;MLEAC=2;MLEAF=1.00;MQ=43.74;QD=27.67;SOR=1.445	GT:AD:DP:GQ:PL	1/1:0,40:40:99:1135,120,0
3L	11709167	.	G	A	1172.77	.	AC=2;AF=1.00;AN=2;DP=44;ExcessHet=3.0103;FS=0.000;MLEAC=2;MLEAF=1.00;MQ=43.77;QD=27.92;SOR=1.900	GT:AD:DP:GQ:PL	1/1:0,42:42:99:1201,126,0
3L	11709284	.	T	C	1451.77	.	AC=2;AF=1.00;AN=2;DP=53;ExcessHet=3.0103;FS=0.000;MLEAC=2;MLEAF=1.00;MQ=43.96;QD=27.39;SOR=0.730	GT:AD:DP:GQ:PL	1/1:0,53:53:99:1480,159,0
3L	11709344	.	C	G	1597.77	.	AC=2;AF=1.00;AN=2;DP=56;ExcessHet=3.0103;FS=0.000;MLEAC=2;MLEAF=1.00;MQ=44.00;QD=28.53;SOR=1.412	GT:AD:DP:GQ:PL	1/1:0,56:56:99:1626,171,0
3L	11709393	.	C	T	1528.77	.	AC=2;AF=1.00;AN=2;DP=54;ExcessHet=3.0103;FS=0.000;MLEAC=2;MLEAF=1.00;MQ=44.00;QD=28.31;SOR=1.118	GT:AD:DP:GQ:PL	1/1:0,54:54:99:1557,162,0
3L	11709444	.	A	G	1542.77	.	AC=2;AF=1.00;AN=2;DP=54;ExcessHet=3.0103;FS=0.000;MLEAC=2;MLEAF=1.00;MQ=44.00;QD=28.57;SOR=1.022	GT:AD:DP:GQ:PL	1/1:0,54:54:99:1571,162,0
3L	11709726	.	G	T	1185.77	.	AC=2;AF=1.00;AN=2;DP=45;ExcessHet=3.0103;FS=0.000;MLEAC=2;MLEAF=1.00;MQ=44.00;QD=26.35;SOR=0.929	GT:AD:DP:GQ:PL	1/1:0,45:45:99:1214,134,0
3L	11710113	.	C	T	1351.77	.	AC=2;AF=1.00;AN=2;DP=49;ExcessHet=3.0103;FS=0.000;MLEAC=2;MLEAF=1.00;MQ=44.00;QD=28.16;SOR=1.179	GT:AD:DP:GQ:PL	1/1:0,48:48:99:1380,144,0
3L	11710478	.	T	C	2261.77	.	AC=2;AF=1.00;AN=2;DP=54;ExcessHet=3.0103;FS=0.000;MLEAC=2;MLEAF=1.00;MQ=43.96;QD=30.51;SOR=1.609	GT:AD:DP:GQ:PL	1/1:0,52:52:99:2290,156,0
3L	11710479	.	A	G	2261.77	.	AC=2;AF=1.00;AN=2;DP=54;ExcessHet=3.0103;FS=0.000;MLEAC=2;MLEAF=1.00;MQ=43.96;QD=29.67;SOR=1.609	GT:AD:DP:GQ:PL	1/1:0,52:52:99:2290,156,0
3L	11710648	.	T	A	1841.77	.	AC=2;AF=1.00;AN=2;DP=65;ExcessHet=3.0103;FS=0.000;MLEAC=2;MLEAF=1.00;MQ=43.97;QD=28.33;SOR=0.925	GT:AD:DP:GQ:PL	1/1:0,65:65:99:1870,195,0
3L	11710661	.	T	C	2876.77	.	AC=2;AF=1.00;AN=2;DP=64;ExcessHet=3.0103;FS=0.000;MLEAC=2;MLEAF=1.00;MQ=43.97;QD=27.60;SOR=0.822	GT:AD:DP:GQ:PL	1/1:0,64:64:99:2905,202,0
3L	11710666	.	A	G	2905.77	.	AC=2;AF=1.00;AN=2;DP=66;ExcessHet=3.0103;FS=0.000;MLEAC=2;MLEAF=1.00;MQ=43.97;QD=31.11;SOR=0.818	GT:AD:DP:GQ:PL	1/1:0,66:66:99:2934,205,0
3L	11710938	.	G	A	1275.77	.	AC=2;AF=1.00;AN=2;DP=48;ExcessHet=3.0103;FS=0.000;MLEAC=2;MLEAF=1.00;MQ=43.90;QD=26.58;SOR=1.562	GT:AD:DP:GQ:PL	1/1:0,48:48:99:1304,143,0
3L	11710978	.	A	G	1177.77	.	AC=2;AF=1.00;AN=2;DP=44;ExcessHet=3.0103;FS=0.000;MLEAC=2;MLEAF=1.00;MQ=43.89;QD=26.77;SOR=0.990	GT:AD:DP:GQ:PL	1/1:0,44:44:99:1206,132,0
3L	11710990	.	CAG	C	1804.73	.	AC=2;AF=1.00;AN=2;DP=47;ExcessHet=3.0103;FS=0.000;MLEAC=2;MLEAF=1.00;MQ=43.90;QD=30.40;SOR=0.874	GT:AD:DP:GQ:PL	1/1:0,46:46:99:1842,138,0
3L	11711161	.	T	TGTC	3330.73	.	AC=2;AF=1.00;AN=2;DP=80;ExcessHet=3.0103;FS=0.000;MLEAC=2;MLEAF=1.00;MQ=43.74;QD=31.69;SOR=0.892	GT:AD:DP:GQ:PL	1/1:0,75:75:99:3368,228,0
3L	11711190	.	G	A	3857.77	.	AC=2;AF=1.00;AN=2;DP=87;ExcessHet=3.0103;FS=0.000;MLEAC=2;MLEAF=1.00;MQ=43.83;QD=28.90;SOR=0.917	GT:AD:DP:GQ:PL	1/1:0,87:87:99:3886,262,0
3L	11711191	.	T	A	3857.77	.	AC=2;AF=1.00;AN=2;DP=87;ExcessHet=3.0103;FS=0.000;MLEAC=2;MLEAF=1.00;MQ=43.83;QD=32.67;SOR=0.917	GT:AD:DP:GQ:PL	1/1:0,87:87:99:3886,262,0
3L	11711409	.	C	A	3670.77	.	AC=2;AF=1.00;AN=2;DP=82;ExcessHet=3.0103;FS=0.000;MLEAC=2;MLEAF=1.00;MQ=43.95;QD=24.13;SOR=0.846	GT:AD:DP:GQ:PL	1/1:0,82:82:99:3699,252,0
3L	11711417	.	T	C	3825.77	.	AC=2;AF=1.00;AN=2;DP=84;ExcessHet=3.0103;FS=0.000;MLEAC=2;MLEAF=1.00;MQ=43.95;QD=31.38;SOR=1.013	GT:AD:DP:GQ:PL	1/1:0,84:84:99:3854,259,0
3L	11711436	.	T	A	3834.77	.	AC=2;AF=1.00;AN=2;DP=84;ExcessHet=3.0103;FS=0.000;MLEAC=2;MLEAF=1.00;MQ=43.95;QD=31.49;SOR=0.843	GT:AD:DP:GQ:PL	1/1:0,84:84:99:3863,262,0
3L	11711458	.	G	T	3737.77	.	AC=2;AF=1.00;AN=2;DP=88;ExcessHet=3.0103;FS=0.000;MLEAC=2;MLEAF=1.00;MQ=43.96;QD=27.70;SOR=0.836	GT:AD:DP:GQ:PL	1/1:0,88:88:99:3766,268,0
3L	11711500	.	G	A	4031.77	.	AC=2;AF=1.00;AN=2;DP=91;ExcessHet=3.0103;FS=0.000;MLEAC=2;MLEAF=1.00;MQ=43.98;QD=26.52;SOR=0.906	GT:AD:DP:GQ:PL	1/1:0,91:91:99:4060,277,0
3L	11711506	.	A	G	4067.77	.	AC=2;AF=1.00;AN=2;DP=93;ExcessHet=3.0103;FS=0.000;MLEAC=2;MLEAF=1.00;MQ=43.98;QD=29.78;SOR=0.901	GT:AD:DP:GQ:PL	1/1:0,93:93:99:4096,280,0
3L	11711535	.	G	A	2441.77	.	AC=2;AF=1.00;AN=2;DP=89;ExcessHet=3.0103;FS=0.000;MLEAC=2;MLEAF=1.00;MQ=44.00;QD=27.44;SOR=0.809	GT:AD:DP:GQ:PL	1/1:0,89:89:99:2470,266,0
3L	11711624	.	C	T	2325.77	.	AC=2;AF=1.00;AN=2;DP=85;ExcessHet=3.0103;FS=0.000;MLEAC=2;MLEAF=1.00;MQ=43.93;QD=27.36;SOR=0.979	GT:AD:DP:GQ:PL	1/1:0,85:85:99:2354,254,0
3L	11711667	.	G	A	2331.77	.	AC=2;AF=1.00;AN=2;DP=85;ExcessHet=3.0103;FS=0.000;MLEAC=2;MLEAF=1.00;MQ=43.93;QD=27.43;SOR=0.867	GT:AD:DP:GQ:PL	1/1:0,85:85:99:2360,254,0
3L	11711919	.	G	A	1903.77	.	AC=2;AF=1.00;AN=2;DP=70;ExcessHet=3.0103;FS=0.000;MLEAC=2;MLEAF=1.00;MQ=43.96;QD=27.20;SOR=0.750	GT:AD:DP:GQ:PL	1/1:0,70:70:99:1932,209,0
3L	11712059	.	A	C	1827.77	.	AC=2;AF=1.00;AN=2;DP=68;ExcessHet=3.0103;FS=0.000;MLEAC=2;MLEAF=1.00;MQ=44.00;QD=26.88;SOR=0.752	GT:AD:DP:GQ:PL	1/1:0,68:68:99:1856,202,0
3L	11712188	.	G	A	2006.77	.	AC=2;AF=1.00;AN=2;DP=74;ExcessHet=3.0103;FS=0.000;MLEAC=2;MLEAF=1.00;MQ=44.00;QD=27.12;SOR=0.747	GT:AD:DP:GQ:PL	1/1:0,74:74:99:2035,222,0
3L	11712454	.	A	G	1668.77	.	AC=2;AF=1.00;AN=2;DP=60;ExcessHet=3.0103;FS=0.000;MLEAC=2;MLEAF=1.00;MQ=44.00;QD=27.81;SOR=1.160	GT:AD:DP:GQ:PL	1/1:0,60:60:99:1697,180,0
3L	11712494	.	A	G	2854.77	.	AC=2;AF=1.00;AN=2;DP=66;ExcessHet=3.0103;FS=0.000;MLEAC=2;MLEAF=1.00;MQ=44.00;QD=30.61;SOR=0.957	GT:AD:DP:GQ:PL	1/1:0,66:66:99:2883,198,0
3L	11712495	.	TTCTCTC	T	2845.73	.	AC=2;AF=1.00;AN=2;DP=66;ExcessHet=3.0103;FS=0.000;MLEAC=2;MLEAF=1.00;MQ=44.00;QD=35.86;SOR=0.957	GT:AD:DP:GQ:PL	1/1:0,66:66:99:2883,198,0
3L	11712603	.	C	T	2036.77	.	AC=2;AF=1.00;AN=2;DP=74;ExcessHet=3.0103;FS=0.000;MLEAC=2;MLEAF=1.00;MQ=44.00;QD=27.90;SOR=1.257	GT:AD:DP:GQ:PL	1/1:0,73:73:99:2065,219,0
3L	11712751	.	A	C	2210.77	.	AC=2;AF=1.00;AN=2;DP=81;ExcessHet=3.0103;FS=0.000;MLEAC=2;MLEAF=1.00;MQ=44.00;QD=27.29;SOR=0.876	GT:AD:DP:GQ:PL	1/1:0,81:81:99:2239,241,0
3L	11712789	.	T	C	2319.77	.	AC=2;AF=1.00;AN=2;DP=87;ExcessHet=3.0103;FS=0.000;MLEAC=2;MLEAF=1.00;MQ=44.00;QD=26.97;SOR=0.693	GT:AD:DP:GQ:PL	1/1:0,86:86:99:2348,257,0
3L	11712946	.	T	TAA	2214.73	.	AC=2;AF=1.00;AN=2;DP=74;ExcessHet=3.0103;FS=0.000;MLEAC=2;MLEAF=1.00;MQ=44.00;QD=30.76;SOR=0.844	GT:AD:DP:GQ:PL	1/1:0,72:72:99:2252,218,0
3L	11712960	.	A	T	2150.77	.	AC=2;AF=1.00;AN=2;DP=77;ExcessHet=3.0103;FS=0.000;MLEAC=2;MLEAF=1.00;MQ=44.00;QD=27.93;SOR=0.887	GT:AD:DP:GQ:PL	1/1:0,77:77:99:2179,231,0
3L	11713099	.	T	G	1886.77	.	AC=2;AF=1.00;AN=2;DP=66;ExcessHet=3.0103;FS=0.000;MLEAC=2;MLEAF=1.00;MQ=44.00;QD=28.59;SOR=0.886	GT:AD:DP:GQ:PL	1/1:0,66:66:99:1915,198,0
3L	11713313	.	C	T	1932.77	.	AC=2;AF=1.00;AN=2;DP=71;ExcessHet=3.0103;FS=0.000;MLEAC=2;MLEAF=1.00;MQ=43.97;QD=27.22;SOR=0.721	GT:AD:DP:GQ:PL	1/1:0,71:71:99:1961,212,0
3L	11713673	.	A	T	1800.77	.	AC=2;AF=1.00;AN=2;DP=65;ExcessHet=3.0103;FS=0.000;MLEAC=2;MLEAF=1.00;MQ=43.91;QD=28.14;SOR=0.756	GT:AD:DP:GQ:PL	1/1:0,64:64:99:1829,192,0
3L	11714017	.	A	T	3554.77	.	AC=2;AF=1.00;AN=2;DP=79;ExcessHet=3.0103;FS=0.000;MLEAC=2;MLEAF=1.00;MQ=43.83;QD=31.07;SOR=0.941	GT:AD:DP:GQ:PL	1/1:0,79:79:99:3583,241,0
3L	11714020	.	C	T	3554.77	.	AC=2;AF=1.00;AN=2;DP=79;ExcessHet=3.0103;FS=0.000;MLEAC=2;MLEAF=1.00;MQ=43.83;QD=25.53;SOR=0.941	GT:AD:DP:GQ:PL	1/1:0,79:79:99:3583,241,0
3L	11714024	.	A	T	3526.77	.	AC=2;AF=1.00;AN=2;DP=78;ExcessHet=3.0103;FS=0.000;MLEAC=2;MLEAF=1.00;MQ=43.82;QD=28.08;SOR=0.914	GT:AD:DP:GQ:PL	1/1:0,78:78:99:3555,238,0
3L	11714061	.	T	G	1951.77	.	AC=2;AF=1.00;AN=2;DP=69;ExcessHet=3.0103;FS=0.000;MLEAC=2;MLEAF=1.00;MQ=43.89;QD=28.29;SOR=0.722	GT:AD:DP:GQ:PL	1/1:0,69:69:99:1980,207,0
3L	11714199	.	C	T	1848.77	.	AC=2;AF=1.00;AN=2;DP=67;ExcessHet=3.0103;FS=0.000;MLEAC=2;MLEAF=1.00;MQ=43.83;QD=27.59;SOR=0.784	GT:AD:DP:GQ:PL	1/1:0,67:67:99:1877,201,0
3L	11714230	.	T	A	2854.77	.	AC=2;AF=1.00;AN=2;DP=67;ExcessHet=3.0103;FS=0.000;MLEAC=2;MLEAF=1.00;MQ=43.86;QD=30.32;SOR=0.784	GT:AD:DP:GQ:PL	1/1:0,67:67:99:2883,208,0
3L	11714251	.	C	T	2769.77	.	AC=2;AF=1.00;AN=2;DP=66;ExcessHet=3.0103;FS=0.000;MLEAC=2;MLEAF=1.00;MQ=43.85;QD=30.64;SOR=0.818	GT:AD:DP:GQ:PL	1/1:0,66:66:99:2798,199,0
3L	11714385	.	A	G	1753.77	.	AC=2;AF=1.00;AN=2;DP=68;ExcessHet=3.0103;FS=0.000;MLEAC=2;MLEAF=1.00;MQ=44.00;QD=25.79;SOR=0.752	GT:AD:DP:GQ:PL	1/1:0,68:68:99:1782,201,0
3L	11714482	.	A	G	2954.77	.	AC=2;AF=1.00;AN=2;DP=67;ExcessHet=3.0103;FS=0.000;MLEAC=2;MLEAF=1.00;MQ=43.94;QD=33.69;SOR=0.917	GT:AD:DP:GQ:PL	1/1:0,67:67:99:2983,202,0
3L	11714487	.	G	T	3076.77	.	AC=2;AF=1.00;AN=2;DP=68;ExcessHet=3.0103;FS=0.000;MLEAC=2;MLEAF=1.00;MQ=43.94;QD=34.22;SOR=0.814	GT:AD:DP:GQ:PL	1/1:0,68:68:99:3105,208,0
3L	11714489	.	A	T	3106.77	.	AC=2;AF=1.00;AN=2;DP=69;ExcessHet=3.0103;FS=0.000;MLEAC=2;MLEAF=1.00;MQ=43.94;QD=32.81;SOR=0.844	GT:AD:DP:GQ:PL	1/1:0,69:69:99:3135,211,0
3L	11714511	.	A	G	3105.77	.	AC=2;AF=1.00;AN=2;DP=74;ExcessHet=3.0103;FS=0.000;MLEAC=2;MLEAF=1.00;MQ=43.97;QD=28.10;SOR=1.134	GT:AD:DP:GQ:PL	1/1:0,74:74:99:3134,228,0
3L	11714621	.	GTT	G	1691.73	.	AC=2;AF=1.00;AN=2;DP=75;ExcessHet=3.0103;FS=0.000;MLEAC=2;MLEAF=1.00;MQ=43.92;QD=26.43;SOR=0.726	GT:AD:DP:GQ:PL	1/1:5,59:64:99:1729,168,0
3L	11714742	.	C	T	3264.77	.	AC=2;AF=1.00;AN=2;DP=73;ExcessHet=3.0103;FS=0.000;MLEAC=2;MLEAF=1.00;MQ=44.00;QD=34.19;SOR=0.836	GT:AD:DP:GQ:PL	1/1:0,73:73:99:3293,226,0
3L	11714752	.	C	A	3388.77	.	AC=2;AF=1.00;AN=2;DP=78;ExcessHet=3.0103;FS=0.000;MLEAC=2;MLEAF=1.00;MQ=44.00;QD=31.46;SOR=0.798	GT:AD:DP:GQ:PL	1/1:0,78:78:99:3417,238,0
3L	11714920	.	C	G	3053.77	.	AC=2;AF=1.00;AN=2;DP=71;ExcessHet=3.0103;FS=0.000;MLEAC=2;MLEAF=1.00;MQ=43.85;QD=27.31;SOR=0.840	GT:AD:DP:GQ:PL	1/1:0,71:71:99:3082,220,0
3L	11714937	.	TAACTTA	T	3114.73	.	AC=2;AF=1.00;AN=2;DP=68;ExcessHet=3.0103;FS=0.000;MLEAC=2;MLEAF=1.00;MQ=43.84;QD=34.70;SOR=0.752	GT:AD:DP:GQ:PL	1/1:0,68:68:99:3152,217,0
3L	11714968	.	T	G	2877.77	.	AC=2;AF=1.00;AN=2;DP=67;ExcessHet=3.0103;FS=0.000;MLEAC=2;MLEAF=1.00;MQ=43.84;QD=27.33;SOR=0.849	GT:AD:DP:GQ:PL	1/1:0,67:67:99:2906,202,0
3L	11715324	.	G	A	1650.77	.	AC=2;AF=1.00;AN=2;DP=60;ExcessHet=3.0103;FS=0.000;MLEAC=2;MLEAF=1.00;MQ=43.48;QD=27.51;SOR=1.160	GT:AD:DP:GQ:PL	1/1:0,60:60:99:1679,180,0
3L	11715345	.	C	CGCG	2527.73	.	AC=2;AF=1.00;AN=2;DP=53;ExcessHet=3.0103;FS=0.000;MLEAC=2;MLEAF=1.00;MQ=43.37;QD=28.25;SOR=1.179	GT:AD:DP:GQ:PL	1/1:0,53:53:99:2565,172,0
3L	11715346	.	A	ATCGGG	2527.73	.	AC=2;AF=1.00;AN=2;DP=54;ExcessHet=3.0103;FS=0.000;MLEAC=2;MLEAF=1.00;MQ=43.38;QD=32.54;SOR=1.329	GT:AD:DP:GQ:PL	1/1:0,54:54:99:2565,172,0
3L	11715351	.	ATC	A	1784.73	.	AC=2;AF=1.00;AN=2;DP=54;ExcessHet=3.0103;FS=0.000;MLEAC=2;MLEAF=1.00;MQ=43.42;QD=34.32;SOR=1.036	GT:AD:DP:GQ:PL	1/1:0,52:52:99:1822,157,0
3L	11715370	.	A	G	1512.77	.	AC=2;AF=1.00;AN=2;DP=56;ExcessHet=3.0103;FS=0.000;MLEAC=2;MLEAF=1.00;MQ=43.44;QD=27.01;SOR=0.922	GT:AD:DP:GQ:PL	1/1:0,56:56:99:1541,166,0
3L	11715511	.	T	A	2868.77	.	AC=2;AF=1.00;AN=2;DP=64;ExcessHet=3.0103;FS=0.000;MLEAC=2;MLEAF=1.00;MQ=43.63;QD=29.78;SOR=0.966	GT:AD:DP:GQ:PL	1/1:0,64:64:99:2897,199,0
3L	11715514	.	T	G	2868.77	.	AC=2;AF=1.00;AN=2;DP=66;ExcessHet=3.0103;FS=0.000;MLEAC=2;MLEAF=1.00;MQ=43.64;QD=26.76;SOR=0.957	GT:AD:DP:GQ:PL	1/1:0,66:66:99:2897,199,0
3L	11715554	.	T	C	1748.77	.	AC=2;AF=1.00;AN=2;DP=65;ExcessHet=3.0103;FS=0.000;MLEAC=2;MLEAF=1.00;MQ=43.58;QD=27.32;SOR=0.822	GT:AD:DP:GQ:PL	1/1:0,64:64:99:1777,191,0
3L	11715583	.	T	C	1767.77	.	AC=2;AF=1.00;AN=2;DP=67;ExcessHet=3.0103;FS=0.000;MLEAC=2;MLEAF=1.00;MQ=43.56;QD=26.38;SOR=0.784	GT:AD:DP:GQ:PL	1/1:0,67:67:99:1796,199,0
3L	11715624	.	C	G	1641.77	.	AC=2;AF=1.00;AN=2;DP=59;ExcessHet=3.0103;FS=0.000;MLEAC=2;MLEAF=1.00;MQ=43.77;QD=27.83;SOR=1.532	GT:AD:DP:GQ:PL	1/1:0,59:59:99:1670,177,0
3L	11715691	.	T	C	1659.77	.	AC=2;AF=1.00;AN=2;DP=63;ExcessHet=3.0103;FS=0.000;MLEAC=2;MLEAF=1.00;MQ=43.91;QD=26.77;SOR=1.647	GT:AD:DP:GQ:PL	1/1:0,62:62:99:1688,186,0
3L	11716373	.	G	A	2186.77	.	AC=2;AF=1.00;AN=2;DP=79;ExcessHet=3.0103;FS=0.000;MLEAC=2;MLEAF=1.00;MQ=44.00;QD=27.68;SOR=0.770	GT:AD:DP:GQ:PL	1/1:0,79:79:99:2215,236,0
3L	11716585	.	A	C	3499.77	.	AC=2;AF=1.00;AN=2;DP=81;ExcessHet=3.0103;FS=0.000;MLEAC=2;MLEAF=1.00;MQ=44.00;QD=34.17;SOR=1.058	GT:AD:DP:GQ:PL	1/1:0,81:81:99:3528,244,0
3L	11716602	.	T	C	3407.77	.	AC=2;AF=1.00;AN=2;DP=79;ExcessHet=3.0103;FS=0.000;MLEAC=2;MLEAF=1.00;MQ=44.00;QD=32.19;SOR=1.003	GT:AD:DP:GQ:PL	1/1:0,79:79:99:3436,237,0
3L	11716764	.	C	A	1748.77	.	AC=2;AF=1.00;AN=2;DP=62;ExcessHet=3.0103;FS=0.000;MLEAC=2;MLEAF=1.00;MQ=44.00;QD=28.67;SOR=0.865	GT:AD:DP:GQ:PL	1/1:0,61:61:99:1777,183,0
3L	11716836	.	G	A	2153.77	.	AC=2;AF=1.00;AN=2;DP=53;ExcessHet=3.0103;FS=0.000;MLEAC=2;MLEAF=1.00;MQ=44.00;QD=30.34;SOR=1.244	GT:AD:DP:GQ:PL	1/1:0,52:52:99:2182,149,0
3L	11716859	.	G	A	2153.77	.	AC=2;AF=1.00;AN=2;BaseQRankSum=1.806;ClippingRankSum=0.000;DP=53;ExcessHet=3.0103;FS=3.938;MLEAC=2;MLEAF=1.00;MQ=44.00;MQRankSum=0.000;QD=24.72;ReadPosRankSum=-1.998;SOR=0.945	GT:AD:DP:GQ:PL	1/1:1,51:52:99:2182,147,0
3L	11717034	.	G	A	1488.77	.	AC=2;AF=1.00;AN=2;BaseQRankSum=-1.774;ClippingRankSum=0.000;DP=56;ExcessHet=3.0103;FS=0.000;MLEAC=2;MLEAF=1.00;MQ=44.00;MQRankSum=0.000;QD=26.59;ReadPosRankSum=2.173;SOR=0.280	GT:AD:DP:GQ:PL	1/1:1,55:56:99:1517,138,0
3L	11717080	.	G	A	1648.77	.	AC=2;AF=1.00;AN=2;DP=59;ExcessHet=3.0103;FS=0.000;MLEAC=2;MLEAF=1.00;MQ=43.97;QD=27.95;SOR=0.871	GT:AD:DP:GQ:PL	1/1:0,59:59:99:1677,177,0
3L	11717650	.	T	G	2219.77	.	AC=2;AF=1.00;AN=2;DP=83;ExcessHet=3.0103;FS=0.000;MLEAC=2;MLEAF=1.00;MQ=43.98;QD=26.74;SOR=0.872	GT:AD:DP:GQ:PL	1/1:0,83:83:99:2248,247,0
3L	11717765	.	A	G	1945.77	.	AC=2;AF=1.00;AN=2;DP=70;ExcessHet=3.0103;FS=0.000;MLEAC=2;MLEAF=1.00;MQ=44.00;QD=27.80;SOR=0.874	GT:AD:DP:GQ:PL	1/1:0,70:70:99:1974,210,0
3L	11718215	.	C	A	1923.77	.	AC=2;AF=1.00;AN=2;DP=72;ExcessHet=3.0103;FS=0.000;MLEAC=2;MLEAF=1.00;MQ=43.79;QD=26.72;SOR=1.002	GT:AD:DP:GQ:PL	1/1:0,72:72:99:1952,214,0
3L	11718753	.	CTT	C	1807.73	.	AC=2;AF=1.00;AN=2;DP=60;ExcessHet=3.0103;FS=0.000;MLEAC=2;MLEAF=1.00;MQ=44.00;QD=30.64;SOR=0.726	GT:AD:DP:GQ:PL	1/1:0,59:59:99:1845,177,0
3L	11718808	.	A	G	2017.77	.	AC=2;AF=1.00;AN=2;DP=74;ExcessHet=3.0103;FS=0.000;MLEAC=2;MLEAF=1.00;MQ=44.00;QD=27.27;SOR=0.927	GT:AD:DP:GQ:PL	1/1:0,74:74:99:2046,222,0
3L	11718881	.	A	AT	1550.73	.	AC=2;AF=1.00;AN=2;BaseQRankSum=-1.134;ClippingRankSum=0.000;DP=72;ExcessHet=3.0103;FS=0.000;MLEAC=2;MLEAF=1.00;MQ=44.00;MQRankSum=0.000;QD=22.15;ReadPosRankSum=0.322;SOR=0.383	GT:AD:DP:GQ:PL	1/1:1,69:70:99:1588,188,0
3L	11719136	.	A	G	1917.77	.	AC=2;AF=1.00;AN=2;DP=71;ExcessHet=3.0103;FS=0.000;MLEAC=2;MLEAF=1.00;MQ=44.00;QD=27.01;SOR=0.721	GT:AD:DP:GQ:PL	1/1:0,71:71:99:1946,212,0
3L	11719173	.	A	G	2020.77	.	AC=2;AF=1.00;AN=2;BaseQRankSum=-1.592;ClippingRankSum=0.000;DP=75;ExcessHet=3.0103;FS=0.000;MLEAC=2;MLEAF=1.00;MQ=43.97;MQRankSum=0.000;QD=26.94;ReadPosRankSum=2.177;SOR=0.223	GT:AD:DP:GQ:PL	1/1:1,74:75:99:2049,196,0
3L	11719303	.	A	G	1676.77	.	AC=2;AF=1.00;AN=2;DP=62;ExcessHet=3.0103;FS=0.000;MLEAC=2;MLEAF=1.00;MQ=43.97;QD=27.04;SOR=0.826	GT:AD:DP:GQ:PL	1/1:0,62:62:99:1705,185,0
3L	11719376	.	A	T	2192.77	.	AC=2;AF=1.00;AN=2;DP=79;ExcessHet=3.0103;FS=0.000;MLEAC=2;MLEAF=1.00;MQ=43.90;QD=27.76;SOR=0.881	GT:AD:DP:GQ:PL	1/1:0,79:79:99:2221,237,0
3L	11719448	.	TGTTTAA	T	3775.73	.	AC=2;AF=1.00;AN=2;DP=85;ExcessHet=3.0103;FS=0.000;MLEAC=2;MLEAF=1.00;MQ=43.84;QD=28.80;SOR=0.741	GT:AD:DP:GQ:PL	1/1:0,84:84:99:3813,256,0
3L	11719456	.	GTTCCGA	G	3775.73	.	AC=2;AF=1.00;AN=2;DP=84;ExcessHet=3.0103;FS=0.000;MLEAC=2;MLEAF=1.00;MQ=43.84;QD=29.34;SOR=0.791	GT:AD:DP:GQ:PL	1/1:0,84:84:99:3813,256,0
3L	11719464	.	TA	T	3742.73	.	AC=2;AF=1.00;AN=2;DP=84;ExcessHet=3.0103;FS=0.000;MLEAC=2;MLEAF=1.00;MQ=43.84;QD=30.67;SOR=0.791	GT:AD:DP:GQ:PL	1/1:0,84:84:99:3780,253,0
3L	11719468	.	A	G	3792.77	.	AC=2;AF=1.00;AN=2;DP=82;ExcessHet=3.0103;FS=0.000;MLEAC=2;MLEAF=1.00;MQ=43.83;QD=25.07;SOR=0.793	GT:AD:DP:GQ:PL	1/1:0,82:82:99:3821,256,0
3L	11719608	.	A	G	2519.77	.	AC=2;AF=1.00;AN=2;DP=91;ExcessHet=3.0103;FS=0.000;MLEAC=2;MLEAF=1.00;MQ=43.98;QD=28.00;SOR=0.738	GT:AD:DP:GQ:PL	1/1:0,90:90:99:2548,269,0
3L	11719640	.	T	G	3999.77	.	AC=2;AF=1.00;AN=2;DP=91;ExcessHet=3.0103;FS=0.000;MLEAC=2;MLEAF=1.00;MQ=43.94;QD=31.33;SOR=0.760	GT:AD:DP:GQ:PL	1/1:0,91:91:99:4028,280,0
3L	11719648	.	A	G	3965.77	.	AC=2;AF=1.00;AN=2;DP=91;ExcessHet=3.0103;FS=0.000;MLEAC=2;MLEAF=1.00;MQ=43.94;QD=32.81;SOR=0.807	GT:AD:DP:GQ:PL	1/1:0,91:91:99:3994,277,0
3L	11719734	.	C	T	2233.77	.	AC=2;AF=1.00;AN=2;DP=81;ExcessHet=3.0103;FS=0.000;MLEAC=2;MLEAF=1.00;MQ=43.93;QD=27.92;SOR=0.693	GT:AD:DP:GQ:PL	1/1:0,80:80:99:2262,239,0
3L	11719776	.	A	C	2106.77	.	AC=2;AF=1.00;AN=2;DP=78;ExcessHet=3.0103;FS=0.000;MLEAC=2;MLEAF=1.00;MQ=43.86;QD=27.36;SOR=0.772	GT:AD:DP:GQ:PL	1/1:0,77:77:99:2135,229,0
3L	11720059	.	T	TG	3098.73	.	AC=2;AF=1.00;AN=2;DP=68;ExcessHet=3.0103;FS=0.000;MLEAC=2;MLEAF=1.00;MQ=44.00;QD=32.06;SOR=0.917	GT:AD:DP:GQ:PL	1/1:0,67:67:99:3136,211,0
3L	11720060	.	T	C	3107.77	.	AC=2;AF=1.00;AN=2;DP=68;ExcessHet=3.0103;FS=0.000;MLEAC=2;MLEAF=1.00;MQ=44.00;QD=30.50;SOR=0.949	GT:AD:DP:GQ:PL	1/1:0,68:68:99:3136,211,0
3L	11720062	.	G	GTT	3067.73	.	AC=2;AF=1.00;AN=2;DP=69;ExcessHet=3.0103;FS=0.000;MLEAC=2;MLEAF=1.00;MQ=44.00;QD=29.02;SOR=0.910	GT:AD:DP:GQ:PL	1/1:0,69:69:99:3105,208,0
3L	11720081	.	A	C	3021.77	.	AC=2;AF=1.00;AN=2;DP=71;ExcessHet=3.0103;FS=0.000;MLEAC=2;MLEAF=1.00;MQ=44.00;QD=32.43;SOR=0.904	GT:AD:DP:GQ:PL	1/1:0,71:71:99:3050,214,0
3L	11720843	.	G	T	1475.77	.	AC=2;AF=1.00;AN=2;DP=57;ExcessHet=3.0103;FS=0.000;MLEAC=2;MLEAF=1.00;MQ=44.00;QD=26.83;SOR=1.061	GT:AD:DP:GQ:PL	1/1:0,55:55:99:1504,164,0
3L	11721124	.	T	A	1264.77	.	AC=2;AF=1.00;AN=2;DP=48;ExcessHet=3.0103;FS=0.000;MLEAC=2;MLEAF=1.00;MQ=43.96;QD=26.91;SOR=1.022	GT:AD:DP:GQ:PL	1/1:0,47:47:99:1293,141,0
3L	11721379	.	T	A	1603.77	.	AC=2;AF=1.00;AN=2;DP=59;ExcessHet=3.0103;FS=0.000;MLEAC=2;MLEAF=1.00;MQ=43.97;QD=27.18;SOR=1.034	GT:AD:DP:GQ:PL	1/1:0,59:59:99:1632,177,0
3L	11721597	.	T	C	1628.77	.	AC=2;AF=1.00;AN=2;DP=62;ExcessHet=3.0103;FS=0.000;MLEAC=2;MLEAF=1.00;MQ=44.00;QD=26.27;SOR=0.976	GT:AD:DP:GQ:PL	1/1:0,62:62:99:1657,185,0
3L	11721668	.	T	G	1960.77	.	AC=2;AF=1.00;AN=2;DP=72;ExcessHet=3.0103;FS=0.000;MLEAC=2;MLEAF=1.00;MQ=43.97;QD=27.23;SOR=0.869	GT:AD:DP:GQ:PL	1/1:0,72:72:99:1989,215,0
3L	11721686	.	A	C	2046.77	.	AC=2;AF=1.00;AN=2;DP=76;ExcessHet=3.0103;FS=0.000;MLEAC=2;MLEAF=1.00;MQ=43.97;QD=27.29;SOR=0.832	GT:AD:DP:GQ:PL	1/1:0,75:75:99:2075,225,0
3L	11721732	.	A	ATATCT	2860.73	.	AC=2;AF=1.00;AN=2;DP=63;ExcessHet=3.0103;FS=0.000;MLEAC=2;MLEAF=1.00;MQ=43.97;QD=27.96;SOR=0.790	GT:AD:DP:GQ:PL	1/1:0,63:63:99:2898,196,0
3L	11721734	.	A	AACAG	2905.73	.	AC=2;AF=1.00;AN=2;DP=61;ExcessHet=3.0103;FS=0.000;MLEAC=2;MLEAF=1.00;MQ=43.97;QD=22.76;SOR=0.793	GT:AD:DP:GQ:PL	1/1:0,61:61:99:2943,199,0
3L	11721945	.	A	C	1747.77	.	AC=2;AF=1.00;AN=2;DP=64;ExcessHet=3.0103;FS=0.000;MLEAC=2;MLEAF=1.00;MQ=44.00;QD=27.31;SOR=0.892	GT:AD:DP:GQ:PL	1/1:0,64:64:99:1776,192,0
3L	11722141	.	T	C	1677.77	.	AC=2;AF=1.00;AN=2;DP=62;ExcessHet=3.0103;FS=0.000;MLEAC=2;MLEAF=1.00;MQ=43.97;QD=27.06;SOR=0.758	GT:AD:DP:GQ:PL	1/1:0,62:62:99:1706,186,0
3L	11722203	.	A	G	2541.77	.	AC=2;AF=1.00;AN=2;DP=59;ExcessHet=3.0103;FS=0.000;MLEAC=2;MLEAF=1.00;MQ=44.00;QD=36.67;SOR=0.726	GT:AD:DP:GQ:PL	1/1:0,59:59:99:2570,178,0
3L	11722209	.	A	G	2513.77	.	AC=2;AF=1.00;AN=2;DP=57;ExcessHet=3.0103;FS=0.000;MLEAC=2;MLEAF=1.00;MQ=44.00;QD=34.40;SOR=0.728	GT:AD:DP:GQ:PL	1/1:0,57:57:99:2542,175,0
3L	11722362	.	C	T	1588.77	.	AC=2;AF=1.00;AN=2;DP=58;ExcessHet=3.0103;FS=0.000;MLEAC=2;MLEAF=1.00;MQ=44.00;QD=27.87;SOR=0.800	GT:AD:DP:GQ:PL	1/1:0,57:57:99:1617,171,0
3L	11722559	.	G	A	1977.77	.	AC=2;AF=1.00;AN=2;DP=71;ExcessHet=3.0103;FS=0.000;MLEAC=2;MLEAF=1.00;MQ=44.00;QD=27.86;SOR=0.904	GT:AD:DP:GQ:PL	1/1:0,71:71:99:2006,213,0
3L	11722578	.	T	C	2108.77	.	AC=2;AF=1.00;AN=2;DP=78;ExcessHet=3.0103;FS=0.000;MLEAC=2;MLEAF=1.00;MQ=44.00;QD=27.04;SOR=1.179	GT:AD:DP:GQ:PL	1/1:0,78:78:99:2137,233,0
3L	11722711	.	T	A	1755.77	.	AC=2;AF=1.00;AN=2;DP=66;ExcessHet=3.0103;FS=0.000;MLEAC=2;MLEAF=1.00;MQ=44.00;QD=26.60;SOR=0.957	GT:AD:DP:GQ:PL	1/1:0,66:66:99:1784,196,0
3L	11722759	.	C	T	1611.77	.	AC=2;AF=1.00;AN=2;DP=59;ExcessHet=3.0103;FS=0.000;MLEAC=2;MLEAF=1.00;MQ=43.84;QD=27.32;SOR=1.123	GT:AD:DP:GQ:PL	1/1:0,59:59:99:1640,176,0
3L	11722832	.	G	A	2008.77	.	AC=2;AF=1.00;AN=2;DP=71;ExcessHet=3.0103;FS=0.000;MLEAC=2;MLEAF=1.00;MQ=43.07;QD=28.29;SOR=0.971	GT:AD:DP:GQ:PL	1/1:0,71:71:99:2037,213,0
3L	11723136	.	G	A	1923.77	.	AC=2;AF=1.00;AN=2;DP=44;ExcessHet=3.0103;FS=0.000;MLEAC=2;MLEAF=1.00;MQ=40.65;QD=27.57;SOR=3.816	GT:AD:DP:GQ:PL	1/1:0,44:44:99:1952,128,0
3L	11723141	.	A	ACACTGTATTTACTTTAATTTAGGCTTCTATTTTAGTTACATATGTAGTGAACATGAAATATTTATGATGTAAATTTTGTATTATTAGCGCATTTCCCTTGCTCGAAGCTCGGACATT	1897.73	.	AC=2;AF=1.00;AN=2;DP=43;ExcessHet=3.0103;FS=0.000;MLEAC=2;MLEAF=1.00;MQ=40.57;QD=28.15;SOR=4.174	GT:AD:DP:GQ:PL	1/1:0,43:43:99:1935,129,0
3L	11727949	.	A	G	1586.77	.	AC=2;AF=1.00;AN=2;DP=57;ExcessHet=3.0103;FS=0.000;MLEAC=2;MLEAF=1.00;MQ=43.01;QD=27.84;SOR=0.960	GT:AD:DP:GQ:PL	1/1:0,57:57:99:1615,171,0
3L	11728007	.	A	C	1932.77	.	AC=2;AF=1.00;AN=2;DP=70;ExcessHet=3.0103;FS=0.000;MLEAC=2;MLEAF=1.00;MQ=43.09;QD=27.61;SOR=0.811	GT:AD:DP:GQ:PL	1/1:0,70:70:99:1961,210,0
3L	11728162	.	C	T	1592.77	.	AC=2;AF=1.00;AN=2;DP=57;ExcessHet=3.0103;FS=0.000;MLEAC=2;MLEAF=1.00;MQ=43.25;QD=27.94;SOR=0.728	GT:AD:DP:GQ:PL	1/1:0,57:57:99:1621,171,0
3L	11728333	.	G	A	1857.77	.	AC=2;AF=1.00;AN=2;DP=66;ExcessHet=3.0103;FS=0.000;MLEAC=2;MLEAF=1.00;MQ=43.91;QD=28.15;SOR=0.754	GT:AD:DP:GQ:PL	1/1:0,66:66:99:1886,198,0
3L	11728488	.	C	CTT	2993.73	.	AC=2;AF=1.00;AN=2;DP=74;ExcessHet=3.0103;FS=0.000;MLEAC=2;MLEAF=1.00;MQ=44.00;QD=36.31;SOR=0.836	GT:AD:DP:GQ:PL	1/1:0,73:73:99:3031,226,0
3L	11728748	.	C	T	1180.77	.	AC=2;AF=1.00;AN=2;DP=44;ExcessHet=3.0103;FS=0.000;MLEAC=2;MLEAF=1.00;MQ=43.96;QD=26.84;SOR=0.693	GT:AD:DP:GQ:PL	1/1:0,44:44:99:1209,131,0
3L	11728788	.	C	T	1094.77	.	AC=2;AF=1.00;AN=2;DP=39;ExcessHet=3.0103;FS=0.000;MLEAC=2;MLEAF=1.00;MQ=44.00;QD=28.07;SOR=0.968	GT:AD:DP:GQ:PL	1/1:0,39:39:99:1123,117,0
3L	11728839	.	C	T	1169.77	.	AC=2;AF=1.00;AN=2;DP=42;ExcessHet=3.0103;FS=0.000;MLEAC=2;MLEAF=1.00;MQ=44.00;QD=27.85;SOR=0.788	GT:AD:DP:GQ:PL	1/1:0,42:42:99:1198,126,0
3L	11729098	.	T	C	1437.77	.	AC=2;AF=1.00;AN=2;DP=56;ExcessHet=3.0103;FS=0.000;MLEAC=2;MLEAF=1.00;MQ=43.97;QD=25.67;SOR=0.693	GT:AD:DP:GQ:PL	1/1:0,56:56:99:1466,165,0
3L	11729241	.	T	G	2088.77	.	AC=2;AF=1.00;AN=2;DP=77;ExcessHet=3.0103;FS=0.000;MLEAC=2;MLEAF=1.00;MQ=43.92;QD=27.13;SOR=1.150	GT:AD:DP:GQ:PL	1/1:0,77:77:99:2117,231,0
3L	11729340	.	T	C	1814.77	.	AC=2;AF=1.00;AN=2;DP=66;ExcessHet=3.0103;FS=0.000;MLEAC=2;MLEAF=1.00;MQ=43.91;QD=27.50;SOR=0.886	GT:AD:DP:GQ:PL	1/1:0,66:66:99:1843,198,0
3L	11729376	.	C	A	1945.77	.	AC=2;AF=1.00;AN=2;DP=69;ExcessHet=3.0103;FS=0.000;MLEAC=2;MLEAF=1.00;MQ=43.92;QD=28.20;SOR=0.722	GT:AD:DP:GQ:PL	1/1:0,69:69:99:1974,206,0
3L	11729409	.	T	C	1860.77	.	AC=2;AF=1.00;AN=2;DP=70;ExcessHet=3.0103;FS=0.000;MLEAC=2;MLEAF=1.00;MQ=43.96;QD=26.97;SOR=0.722	GT:AD:DP:GQ:PL	1/1:0,69:69:99:1889,206,0
3L	11729616	.	A	G	2232.77	.	AC=2;AF=1.00;AN=2;DP=78;ExcessHet=3.0103;FS=0.000;MLEAC=2;MLEAF=1.00;MQ=43.96;QD=28.63;SOR=0.693	GT:AD:DP:GQ:PL	1/1:0,78:78:99:2261,234,0
3L	11729730	.	A	T	2459.77	.	AC=2;AF=1.00;AN=2;DP=88;ExcessHet=3.0103;FS=0.000;MLEAC=2;MLEAF=1.00;MQ=43.97;QD=27.95;SOR=0.836	GT:AD:DP:GQ:PL	1/1:0,88:88:99:2488,263,0
3L	11729771	.	C	T	2208.77	.	AC=2;AF=1.00;AN=2;DP=79;ExcessHet=3.0103;FS=0.000;MLEAC=2;MLEAF=1.00;MQ=43.96;QD=27.96;SOR=0.881	GT:AD:DP:GQ:PL	1/1:0,79:79:99:2237,236,0
3L	11729782	.	A	T	2206.77	.	AC=2;AF=1.00;AN=2;DP=78;ExcessHet=3.0103;FS=0.000;MLEAC=2;MLEAF=1.00;MQ=43.96;QD=28.66;SOR=0.828	GT:AD:DP:GQ:PL	1/1:0,77:77:99:2235,231,0
3L	11729840	.	C	A	1875.77	.	AC=2;AF=1.00;AN=2;DP=70;ExcessHet=3.0103;FS=0.000;MLEAC=2;MLEAF=1.00;MQ=43.96;QD=27.58;SOR=0.880	GT:AD:DP:GQ:PL	1/1:0,68:68:99:1904,203,0
3L	11730221	.	T	C	1491.77	.	AC=2;AF=1.00;AN=2;DP=57;ExcessHet=3.0103;FS=0.000;MLEAC=2;MLEAF=1.00;MQ=44.00;QD=26.17;SOR=0.800	GT:AD:DP:GQ:PL	1/1:0,57:57:99:1520,168,0
3L	11730325	.	T	G	1911.77	.	AC=2;AF=1.00;AN=2;DP=69;ExcessHet=3.0103;FS=0.000;MLEAC=2;MLEAF=1.00;MQ=43.94;QD=27.71;SOR=0.781	GT:AD:DP:GQ:PL	1/1:0,69:69:99:1940,207,0
3L	11730397	.	G	A	1829.77	.	AC=2;AF=1.00;AN=2;DP=67;ExcessHet=3.0103;FS=0.000;MLEAC=2;MLEAF=1.00;MQ=43.94;QD=27.31;SOR=0.849	GT:AD:DP:GQ:PL	1/1:0,67:67:99:1858,201,0
3L	11730421	.	C	T	1805.77	.	AC=2;AF=1.00;AN=2;DP=66;ExcessHet=3.0103;FS=0.000;MLEAC=2;MLEAF=1.00;MQ=43.97;QD=27.78;SOR=0.787	GT:AD:DP:GQ:PL	1/1:0,65:65:99:1834,195,0
3L	11730441	.	T	A	1898.77	.	AC=2;AF=1.00;AN=2;DP=66;ExcessHet=3.0103;FS=0.000;MLEAC=2;MLEAF=1.00;MQ=43.97;QD=28.77;SOR=0.886	GT:AD:DP:GQ:PL	1/1:0,66:66:99:1927,198,0
3L	11730520	.	G	A	1941.77	.	AC=2;AF=1.00;AN=2;DP=68;ExcessHet=3.0103;FS=0.000;MLEAC=2;MLEAF=1.00;MQ=43.97;QD=28.56;SOR=0.880	GT:AD:DP:GQ:PL	1/1:0,68:68:99:1970,204,0
3L	11730592	.	G	A	1997.77	.	AC=2;AF=1.00;AN=2;DP=71;ExcessHet=3.0103;FS=0.000;MLEAC=2;MLEAF=1.00;MQ=43.97;QD=28.14;SOR=1.042	GT:AD:DP:GQ:PL	1/1:0,71:71:99:2026,213,0
3L	11730933	.	T	C	1895.77	.	AC=2;AF=1.00;AN=2;DP=70;ExcessHet=3.0103;FS=0.000;MLEAC=2;MLEAF=1.00;MQ=43.85;QD=27.08;SOR=1.244	GT:AD:DP:GQ:PL	1/1:0,70:70:99:1924,209,0
3L	11731197	.	A	C	1660.77	.	AC=2;AF=1.00;AN=2;DP=64;ExcessHet=3.0103;FS=0.000;MLEAC=2;MLEAF=1.00;MQ=43.77;QD=26.36;SOR=0.859	GT:AD:DP:GQ:PL	1/1:0,63:63:99:1689,187,0
3L	11731228	.	G	GTT	1708.73	.	AC=2;AF=1.00;AN=2;BaseQRankSum=1.558;ClippingRankSum=0.000;DP=71;ExcessHet=3.0103;FS=0.000;MLEAC=2;MLEAF=1.00;MQ=43.77;MQRankSum=6.000;QD=27.12;ReadPosRankSum=0.278;SOR=0.368	GT:AD:DP:GQ:PL	1/1:3,60:63:99:1746,101,0
3L	11731395	.	C	T	1824.77	.	AC=2;AF=1.00;AN=2;DP=65;ExcessHet=3.0103;FS=0.000;MLEAC=2;MLEAF=1.00;MQ=43.96;QD=28.07;SOR=0.854	GT:AD:DP:GQ:PL	1/1:0,65:65:99:1853,195,0
3L	11731527	.	C	T	1994.77	.	AC=2;AF=1.00;AN=2;DP=71;ExcessHet=3.0103;FS=0.000;MLEAC=2;MLEAF=1.00;MQ=44.00;QD=28.10;SOR=0.904	GT:AD:DP:GQ:PL	1/1:0,71:71:99:2023,212,0
3L	11731623	.	G	C	2039.77	.	AC=2;AF=1.00;AN=2;DP=75;ExcessHet=3.0103;FS=0.000;MLEAC=2;MLEAF=1.00;MQ=44.00;QD=27.56;SOR=0.992	GT:AD:DP:GQ:PL	1/1:0,74:74:99:2068,222,0
3L	11731713	.	C	T	1898.77	.	AC=2;AF=1.00;AN=2;DP=68;ExcessHet=3.0103;FS=0.000;MLEAC=2;MLEAF=1.00;MQ=43.94;QD=27.92;SOR=1.022	GT:AD:DP:GQ:PL	1/1:0,68:68:99:1927,204,0
3L	11731903	.	A	C	1702.77	.	AC=2;AF=1.00;AN=2;BaseQRankSum=-1.750;ClippingRankSum=0.000;DP=63;ExcessHet=3.0103;FS=0.000;MLEAC=2;MLEAF=1.00;MQ=44.00;MQRankSum=0.000;QD=27.03;ReadPosRankSum=2.535;SOR=0.278	GT:AD:DP:GQ:PL	1/1:1,62:63:99:1731,153,0
3L	11731942	.	G	A	2026.77	.	AC=2;AF=1.00;AN=2;DP=74;ExcessHet=3.0103;FS=0.000;MLEAC=2;MLEAF=1.00;MQ=44.00;QD=27.76;SOR=1.103	GT:AD:DP:GQ:PL	1/1:0,73:73:99:2055,219,0
3L	11732067	.	C	G	1828.77	.	AC=2;AF=1.00;AN=2;DP=67;ExcessHet=3.0103;FS=0.000;MLEAC=2;MLEAF=1.00;MQ=44.00;QD=27.30;SOR=0.849	GT:AD:DP:GQ:PL	1/1:0,67:67:99:1857,201,0
3L	11732238	3L_11732238_SNP	T	C	1855.77	.	AC=2;AF=1.00;AN=2;DB;DP=68;ExcessHet=3.0103;FS=0.000;MLEAC=2;MLEAF=1.00;MQ=44.00;QD=27.70;SOR=0.784	GT:AD:DP:GQ:PL	1/1:0,67:67:99:1884,201,0
3L	11732508	.	T	C	1214.77	.	AC=2;AF=1.00;AN=2;DP=45;ExcessHet=3.0103;FS=0.000;MLEAC=2;MLEAF=1.00;MQ=44.00;QD=26.99;SOR=1.414	GT:AD:DP:GQ:PL	1/1:0,45:45:99:1243,134,0
3L	11733069	.	A	G	1707.77	.	AC=2;AF=1.00;AN=2;DP=62;ExcessHet=3.0103;FS=0.000;MLEAC=2;MLEAF=1.00;MQ=44.00;QD=27.54;SOR=1.057	GT:AD:DP:GQ:PL	1/1:0,62:62:99:1736,186,0
3L	11733150	.	G	C	1889.77	.	AC=2;AF=1.00;AN=2;DP=67;ExcessHet=3.0103;FS=0.000;MLEAC=2;MLEAF=1.00;MQ=44.00;QD=28.21;SOR=0.990	GT:AD:DP:GQ:PL	1/1:0,67:67:99:1918,201,0
3L	11733283	.	C	A	2038.77	.	AC=2;AF=1.00;AN=2;DP=76;ExcessHet=3.0103;FS=0.000;MLEAC=2;MLEAF=1.00;MQ=43.96;QD=27.55;SOR=0.864	GT:AD:DP:GQ:PL	1/1:0,74:74:99:2067,221,0
3L	11733321	.	T	C	2083.77	.	AC=2;AF=1.00;AN=2;DP=76;ExcessHet=3.0103;FS=0.000;MLEAC=2;MLEAF=1.00;MQ=43.96;QD=27.42;SOR=1.051	GT:AD:DP:GQ:PL	1/1:0,76:76:99:2112,227,0
3L	11733454	.	T	G	2146.77	.	AC=2;AF=1.00;AN=2;DP=79;ExcessHet=3.0103;FS=0.000;MLEAC=2;MLEAF=1.00;MQ=43.98;QD=27.52;SOR=0.798	GT:AD:DP:GQ:PL	1/1:0,78:78:99:2175,234,0
3L	11733638	.	G	T	2378.77	.	AC=2;AF=1.00;AN=2;DP=85;ExcessHet=3.0103;FS=0.000;MLEAC=2;MLEAF=1.00;MQ=43.98;QD=27.99;SOR=0.867	GT:AD:DP:GQ:PL	1/1:0,85:85:99:2407,254,0
3L	11733680	.	G	A	2423.77	.	AC=2;AF=1.00;AN=2;DP=86;ExcessHet=3.0103;FS=0.000;MLEAC=2;MLEAF=1.00;MQ=43.98;QD=28.18;SOR=0.947	GT:AD:DP:GQ:PL	1/1:0,86:86:99:2452,258,0
3L	11733856	.	T	C	1951.77	.	AC=2;AF=1.00;AN=2;DP=71;ExcessHet=3.0103;FS=0.000;MLEAC=2;MLEAF=1.00;MQ=43.97;QD=27.49;SOR=0.904	GT:AD:DP:GQ:PL	1/1:0,71:71:99:1980,212,0
3L	11733859	.	A	AT	1369.73	.	AC=2;AF=1.00;AN=2;BaseQRankSum=0.000;ClippingRankSum=0.000;DP=70;ExcessHet=3.0103;FS=0.000;MLEAC=2;MLEAF=1.00;MQ=43.97;MQRankSum=-0.087;QD=20.14;ReadPosRankSum=0.962;SOR=0.818	GT:AD:DP:GQ:PL	1/1:2,66:68:99:1407,160,0
3L	11733933	.	C	T	3002.77	.	AC=2;AF=1.00;AN=2;DP=68;ExcessHet=3.0103;FS=0.000;MLEAC=2;MLEAF=1.00;MQ=43.97;QD=27.40;SOR=0.880	GT:AD:DP:GQ:PL	1/1:0,68:68:99:3031,205,0
3L	11733942	.	G	T	3071.77	.	AC=2;AF=1.00;AN=2;DP=69;ExcessHet=3.0103;FS=0.000;MLEAC=2;MLEAF=1.00;MQ=43.97;QD=29.28;SOR=0.910	GT:AD:DP:GQ:PL	1/1:0,69:69:99:3100,211,0
3L	11734144	.	T	C	1545.77	.	AC=2;AF=1.00;AN=2;DP=58;ExcessHet=3.0103;FS=0.000;MLEAC=2;MLEAF=1.00;MQ=44.00;QD=26.65;SOR=1.179	GT:AD:DP:GQ:PL	1/1:0,58:58:99:1574,172,0
3L	11734245	.	T	G	1191.77	.	AC=2;AF=1.00;AN=2;DP=44;ExcessHet=3.0103;FS=0.000;MLEAC=2;MLEAF=1.00;MQ=44.00;QD=27.09;SOR=0.990	GT:AD:DP:GQ:PL	1/1:0,44:44:99:1220,131,0
3L	11734471	.	C	T	1523.77	.	AC=2;AF=1.00;AN=2;DP=56;ExcessHet=3.0103;FS=0.000;MLEAC=2;MLEAF=1.00;MQ=43.86;QD=27.70;SOR=0.729	GT:AD:DP:GQ:PL	1/1:0,55:55:99:1552,164,0
3L	11734990	.	A	G	2042.77	.	AC=2;AF=1.00;AN=2;DP=75;ExcessHet=3.0103;FS=0.000;MLEAC=2;MLEAF=1.00;MQ=43.95;QD=27.60;SOR=0.927	GT:AD:DP:GQ:PL	1/1:0,74:74:99:2071,222,0
3L	11735022	.	T	G	2012.77	.	AC=2;AF=1.00;AN=2;DP=74;ExcessHet=3.0103;FS=0.000;MLEAC=2;MLEAF=1.00;MQ=43.95;QD=27.20;SOR=0.927	GT:AD:DP:GQ:PL	1/1:0,74:74:99:2041,221,0
3L	11735525	.	A	AT	770.73	.	AC=2;AF=1.00;AN=2;BaseQRankSum=-0.469;ClippingRankSum=0.000;DP=42;ExcessHet=3.0103;FS=0.000;MLEAC=2;MLEAF=1.00;MQ=43.95;MQRankSum=0.000;QD=19.76;ReadPosRankSum=-0.711;SOR=0.732	GT:AD:DP:GQ:PL	1/1:1,38:39:99:808,100,0
3L	11735921	.	A	T	2713.77	.	AC=2;AF=1.00;AN=2;DP=96;ExcessHet=3.0103;FS=0.000;MLEAC=2;MLEAF=1.00;MQ=44.00;QD=28.27;SOR=1.076	GT:AD:DP:GQ:PL	1/1:0,96:96:99:2742,288,0
3L	11735963	.	T	C	3881.77	.	AC=2;AF=1.00;AN=2;DP=93;ExcessHet=3.0103;FS=0.000;MLEAC=2;MLEAF=1.00;MQ=44.00;QD=27.09;SOR=0.714	GT:AD:DP:GQ:PL	1/1:0,93:93:99:3910,280,0
3L	11735977	.	A	T	3744.77	.	AC=2;AF=1.00;AN=2;DP=84;ExcessHet=3.0103;FS=0.000;MLEAC=2;MLEAF=1.00;MQ=44.00;QD=29.93;SOR=0.954	GT:AD:DP:GQ:PL	1/1:0,84:84:99:3773,265,0
3L	11736168	.	A	C	2508.77	.	AC=2;AF=1.00;AN=2;DP=92;ExcessHet=3.0103;FS=0.000;MLEAC=2;MLEAF=1.00;MQ=44.00;QD=27.27;SOR=0.829	GT:AD:DP:GQ:PL	1/1:0,92:92:99:2537,275,0
3L	11736358	.	T	A	2211.77	.	AC=2;AF=1.00;AN=2;DP=79;ExcessHet=3.0103;FS=0.000;MLEAC=2;MLEAF=1.00;MQ=43.98;QD=28.36;SOR=0.693	GT:AD:DP:GQ:PL	1/1:0,78:78:99:2240,234,0
3L	11736404	.	G	A	2270.77	.	AC=2;AF=1.00;AN=2;DP=84;ExcessHet=3.0103;FS=0.000;MLEAC=2;MLEAF=1.00;MQ=43.98;QD=27.03;SOR=0.741	GT:AD:DP:GQ:PL	1/1:0,84:84:99:2299,250,0
3L	11736472	.	C	A	1905.77	.	AC=2;AF=1.00;AN=2;DP=69;ExcessHet=3.0103;FS=0.000;MLEAC=2;MLEAF=1.00;MQ=43.97;QD=27.62;SOR=0.722	GT:AD:DP:GQ:PL	1/1:0,69:69:99:1934,206,0
3L	11736531	.	GT	G	2709.73	.	AC=2;AF=1.00;AN=2;DP=64;ExcessHet=3.0103;FS=0.000;MLEAC=2;MLEAF=1.00;MQ=44.00;QD=27.94;SOR=0.693	GT:AD:DP:GQ:PL	1/1:0,62:62:99:2747,190,0
3L	11736537	.	A	C	2718.77	.	AC=2;AF=1.00;AN=2;DP=63;ExcessHet=3.0103;FS=0.000;MLEAC=2;MLEAF=1.00;MQ=44.00;QD=28.61;SOR=0.724	GT:AD:DP:GQ:PL	1/1:0,63:63:99:2747,190,0
3L	11736596	.	A	C	1744.77	.	AC=2;AF=1.00;AN=2;DP=63;ExcessHet=3.0103;FS=0.000;MLEAC=2;MLEAF=1.00;MQ=44.00;QD=27.69;SOR=0.859	GT:AD:DP:GQ:PL	1/1:0,63:63:99:1773,189,0
3L	11736779	.	TAA	T	3087.73	.	AC=2;AF=1.00;AN=2;DP=69;ExcessHet=3.0103;FS=0.000;MLEAC=2;MLEAF=1.00;MQ=43.97;QD=29.24;SOR=0.910	GT:AD:DP:GQ:PL	1/1:0,69:69:99:3125,211,0
3L	11736782	.	A	G	3129.77	.	AC=2;AF=1.00;AN=2;DP=70;ExcessHet=3.0103;FS=0.000;MLEAC=2;MLEAF=1.00;MQ=43.97;QD=34.02;SOR=0.941	GT:AD:DP:GQ:PL	1/1:0,70:70:99:3158,214,0
3L	11736785	.	A	T	3096.77	.	AC=2;AF=1.00;AN=2;DP=69;ExcessHet=3.0103;FS=0.000;MLEAC=2;MLEAF=1.00;MQ=43.97;QD=29.25;SOR=0.910	GT:AD:DP:GQ:PL	1/1:0,69:69:99:3125,211,0
3L	11736805	.	G	A	2956.77	.	AC=2;AF=1.00;AN=2;DP=68;ExcessHet=3.0103;FS=0.000;MLEAC=2;MLEAF=1.00;MQ=43.97;QD=28.58;SOR=0.880	GT:AD:DP:GQ:PL	1/1:0,68:68:99:2985,205,0
3L	11736812	.	C	G	2914.77	.	AC=2;AF=1.00;AN=2;DP=67;ExcessHet=3.0103;FS=0.000;MLEAC=2;MLEAF=1.00;MQ=43.97;QD=26.74;SOR=0.784	GT:AD:DP:GQ:PL	1/1:0,67:67:99:2943,202,0
3L	11736835	.	C	T	1677.77	.	AC=2;AF=1.00;AN=2;DP=63;ExcessHet=3.0103;FS=0.000;MLEAC=2;MLEAF=1.00;MQ=43.97;QD=27.50;SOR=0.793	GT:AD:DP:GQ:PL	1/1:0,61:61:99:1706,183,0
3L	11737279	.	G	A	1699.77	.	AC=2;AF=1.00;AN=2;BaseQRankSum=1.836;ClippingRankSum=0.000;DP=66;ExcessHet=3.0103;FS=3.424;MLEAC=2;MLEAF=1.00;MQ=43.91;MQRankSum=-0.145;QD=25.75;ReadPosRankSum=-0.501;SOR=0.572	GT:AD:DP:GQ:PL	1/1:1,65:66:99:1728,186,0
3L	11737319	.	C	T	1527.77	.	AC=2;AF=1.00;AN=2;DP=55;ExcessHet=3.0103;FS=0.000;MLEAC=2;MLEAF=1.00;MQ=43.96;QD=28.29;SOR=0.693	GT:AD:DP:GQ:PL	1/1:0,54:54:99:1556,162,0
3L	11737443	.	C	G	1436.77	.	AC=2;AF=1.00;AN=2;BaseQRankSum=1.812;ClippingRankSum=0.000;DP=55;ExcessHet=3.0103;FS=0.000;MLEAC=2;MLEAF=1.00;MQ=43.73;MQRankSum=-0.097;QD=26.12;ReadPosRankSum=-0.391;SOR=0.223	GT:AD:DP:GQ:PL	1/1:1,54:55:99:1465,154,0
3L	11737476	.	G	A	2350.77	.	AC=2;AF=1.00;AN=2;DP=53;ExcessHet=3.0103;FS=0.000;MLEAC=2;MLEAF=1.00;MQ=43.72;QD=30.79;SOR=0.981	GT:AD:DP:GQ:PL	1/1:0,53:53:99:2379,163,0
3L	11737479	.	C	T	2354.77	.	AC=2;AF=1.00;AN=2;DP=54;ExcessHet=3.0103;FS=0.000;MLEAC=2;MLEAF=1.00;MQ=43.72;QD=33.96;SOR=0.931	GT:AD:DP:GQ:PL	1/1:0,54:54:99:2383,163,0
3L	11737510	.	G	A	1454.77	.	AC=2;AF=1.00;AN=2;DP=54;ExcessHet=3.0103;FS=0.000;MLEAC=2;MLEAF=1.00;MQ=43.76;QD=26.94;SOR=0.846	GT:AD:DP:GQ:PL	1/1:0,54:54:99:1483,162,0
3L	11737650	.	G	C	1460.77	.	AC=2;AF=1.00;AN=2;DP=52;ExcessHet=3.0103;FS=0.000;MLEAC=2;MLEAF=1.00;MQ=43.96;QD=28.09;SOR=0.693	GT:AD:DP:GQ:PL	1/1:0,52:52:99:1489,156,0
3L	11737707	.	C	T	2399.77	.	AC=2;AF=1.00;AN=2;DP=56;ExcessHet=3.0103;FS=0.000;MLEAC=2;MLEAF=1.00;MQ=43.97;QD=32.52;SOR=1.101	GT:AD:DP:GQ:PL	1/1:0,56:56:99:2428,169,0
3L	11737716	3L_11737716_SNP	G	T	2505.77	.	AC=2;AF=1.00;AN=2;DB;DP=53;ExcessHet=3.0103;FS=0.000;MLEAC=2;MLEAF=1.00;MQ=43.96;QD=34.86;SOR=0.808	GT:AD:DP:GQ:PL	1/1:0,53:53:99:2534,172,0
3L	11737731	.	A	G	2356.77	.	AC=2;AF=1.00;AN=2;DP=50;ExcessHet=3.0103;FS=0.000;MLEAC=2;MLEAF=1.00;MQ=43.96;QD=28.32;SOR=0.693	GT:AD:DP:GQ:PL	1/1:0,50:50:99:2385,160,0
3L	11737733	.	G	T	2384.77	.	AC=2;AF=1.00;AN=2;DP=53;ExcessHet=3.0103;FS=0.000;MLEAC=2;MLEAF=1.00;MQ=43.96;QD=27.56;SOR=0.808	GT:AD:DP:GQ:PL	1/1:0,53:53:99:2413,163,0
3L	11737752	.	A	G	2551.77	.	AC=2;AF=1.00;AN=2;DP=58;ExcessHet=3.0103;FS=0.000;MLEAC=2;MLEAF=1.00;MQ=43.97;QD=32.39;SOR=0.914	GT:AD:DP:GQ:PL	1/1:0,58:58:99:2580,181,0
3L	11738295	.	C	A	1669.77	.	AC=2;AF=1.00;AN=2;DP=59;ExcessHet=3.0103;FS=0.000;MLEAC=2;MLEAF=1.00;MQ=44.00;QD=28.79;SOR=1.085	GT:AD:DP:GQ:PL	1/1:0,58:58:99:1698,174,0
3L	11738932	.	C	A	688.77	.	AC=2;AF=1.00;AN=2;DP=30;ExcessHet=3.0103;FS=0.000;MLEAC=2;MLEAF=1.00;MQ=43.93;QD=24.60;SOR=1.382	GT:AD:DP:GQ:PL	1/1:0,28:28:82:717,82,0
3L	11739106	.	A	G	1215.77	.	AC=2;AF=1.00;AN=2;DP=47;ExcessHet=3.0103;FS=0.000;MLEAC=2;MLEAF=1.00;MQ=44.00;QD=26.43;SOR=1.085	GT:AD:DP:GQ:PL	1/1:0,46:46:99:1244,137,0
3L	11739184	.	G	A	1503.77	.	AC=2;AF=1.00;AN=2;DP=56;ExcessHet=3.0103;FS=0.000;MLEAC=2;MLEAF=1.00;MQ=43.93;QD=27.34;SOR=1.262	GT:AD:DP:GQ:PL	1/1:0,55:55:99:1532,164,0
3L	11739418	.	CTT	C	2564.73	.	AC=2;AF=1.00;AN=2;DP=55;ExcessHet=3.0103;FS=0.000;MLEAC=2;MLEAF=1.00;MQ=44.00;QD=32.01;SOR=0.729	GT:AD:DP:GQ:PL	1/1:0,55:55:99:2602,175,0
3L	11739420	.	T	TCACC	2545.73	.	AC=2;AF=1.00;AN=2;DP=55;ExcessHet=3.0103;FS=0.000;MLEAC=2;MLEAF=1.00;MQ=44.00;QD=27.02;SOR=0.859	GT:AD:DP:GQ:PL	1/1:0,55:55:99:2583,175,0
3L	11740176	.	TCCATTC	T	2237.73	.	AC=2;AF=1.00;AN=2;DP=60;ExcessHet=3.0103;FS=0.000;MLEAC=2;MLEAF=1.00;MQ=41.67;QD=30.77;SOR=1.201	GT:AD:DP:GQ:PL	1/1:0,51:51:99:2275,154,0
3L	11740239	.	C	T	1756.77	.	AC=2;AF=1.00;AN=2;DP=65;ExcessHet=3.0103;FS=0.000;MLEAC=2;MLEAF=1.00;MQ=41.86;QD=27.03;SOR=0.787	GT:AD:DP:GQ:PL	1/1:0,65:65:99:1785,193,0
3L	11740428	.	C	G	2194.77	.	AC=2;AF=1.00;AN=2;BaseQRankSum=1.841;ClippingRankSum=0.000;DP=82;ExcessHet=3.0103;FS=0.000;MLEAC=2;MLEAF=1.00;MQ=43.35;MQRankSum=-0.171;QD=27.10;ReadPosRankSum=-0.573;SOR=0.243	GT:AD:DP:GQ:PL	1/1:1,80:81:99:2223,233,0
3L	11740623	.	G	A	1719.77	.	AC=2;AF=1.00;AN=2;DP=64;ExcessHet=3.0103;FS=0.000;MLEAC=2;MLEAF=1.00;MQ=43.18;QD=27.30;SOR=0.859	GT:AD:DP:GQ:PL	1/1:0,63:63:99:1748,188,0
3L	11740664	.	C	T	1788.77	.	AC=2;AF=1.00;AN=2;DP=63;ExcessHet=3.0103;FS=0.000;MLEAC=2;MLEAF=1.00;MQ=43.47;QD=28.85;SOR=0.899	GT:AD:DP:GQ:PL	1/1:0,62:62:99:1817,186,0
3L	11740676	.	T	G	2428.77	.	AC=2;AF=1.00;AN=2;DP=57;ExcessHet=3.0103;FS=0.000;MLEAC=2;MLEAF=1.00;MQ=43.47;QD=27.68;SOR=1.009	GT:AD:DP:GQ:PL	1/1:0,56:56:99:2457,169,0
3L	11740677	.	A	G	2428.77	.	AC=2;AF=1.00;AN=2;DP=57;ExcessHet=3.0103;FS=0.000;MLEAC=2;MLEAF=1.00;MQ=43.47;QD=30.55;SOR=1.009	GT:AD:DP:GQ:PL	1/1:0,56:56:99:2457,169,0
3L	11740732	.	G	A	1564.77	.	AC=2;AF=1.00;AN=2;DP=59;ExcessHet=3.0103;FS=0.000;MLEAC=2;MLEAF=1.00;MQ=43.97;QD=26.52;SOR=0.871	GT:AD:DP:GQ:PL	1/1:0,59:59:99:1593,176,0
3L	11740811	.	G	A	1817.77	.	AC=2;AF=1.00;AN=2;DP=68;ExcessHet=3.0103;FS=0.000;MLEAC=2;MLEAF=1.00;MQ=44.00;QD=27.13;SOR=1.230	GT:AD:DP:GQ:PL	1/1:0,67:67:99:1846,201,0
3L	11740839	.	A	T	1831.77	.	AC=2;AF=1.00;AN=2;DP=66;ExcessHet=3.0103;FS=0.000;MLEAC=2;MLEAF=1.00;MQ=44.00;QD=28.18;SOR=1.000	GT:AD:DP:GQ:PL	1/1:0,65:65:99:1860,195,0
3L	11740890	.	C	T	1615.77	.	AC=2;AF=1.00;AN=2;DP=60;ExcessHet=3.0103;FS=0.000;MLEAC=2;MLEAF=1.00;MQ=43.97;QD=27.39;SOR=1.123	GT:AD:DP:GQ:PL	1/1:0,59:59:99:1644,176,0
3L	11740931	.	T	G	1659.77	.	AC=2;AF=1.00;AN=2;DP=61;ExcessHet=3.0103;FS=0.000;MLEAC=2;MLEAF=1.00;MQ=43.97;QD=27.21;SOR=1.107	GT:AD:DP:GQ:PL	1/1:0,61:61:99:1688,182,0
3L	11741012	.	C	T	2868.77	.	AC=2;AF=1.00;AN=2;DP=64;ExcessHet=3.0103;FS=0.000;MLEAC=2;MLEAF=1.00;MQ=43.97;QD=31.34;SOR=0.756	GT:AD:DP:GQ:PL	1/1:0,64:64:99:2897,196,0
3L	11741016	.	T	C	2981.77	.	AC=2;AF=1.00;AN=2;DP=63;ExcessHet=3.0103;FS=0.000;MLEAC=2;MLEAF=1.00;MQ=43.97;QD=26.74;SOR=0.790	GT:AD:DP:GQ:PL	1/1:0,63:63:99:3010,202,0
3L	11741028	.	T	C	2896.77	.	AC=2;AF=1.00;AN=2;DP=64;ExcessHet=3.0103;FS=0.000;MLEAC=2;MLEAF=1.00;MQ=43.94;QD=31.36;SOR=0.693	GT:AD:DP:GQ:PL	1/1:0,64:64:99:2925,196,0
3L	11741037	.	A	G	2716.77	.	AC=2;AF=1.00;AN=2;DP=58;ExcessHet=3.0103;FS=0.000;MLEAC=2;MLEAF=1.00;MQ=43.97;QD=29.93;SOR=0.762	GT:AD:DP:GQ:PL	1/1:0,58:58:99:2745,184,0
3L	11741048	.	CGAA	C	2527.73	.	AC=2;AF=1.00;AN=2;DP=56;ExcessHet=3.0103;FS=0.000;MLEAC=2;MLEAF=1.00;MQ=43.97;QD=31.73;SOR=0.765	GT:AD:DP:GQ:PL	1/1:0,56:56:99:2565,172,0
3L	11741513	.	C	A	854.77	.	AC=2;AF=1.00;AN=2;DP=33;ExcessHet=3.0103;FS=0.000;MLEAC=2;MLEAF=1.00;MQ=43.44;QD=25.90;SOR=1.179	GT:AD:DP:GQ:PL	1/1:0,33:33:98:883,98,0
3L	11741537	.	C	CA	1500.73	.	AC=2;AF=1.00;AN=2;DP=36;ExcessHet=3.0103;FS=0.000;MLEAC=2;MLEAF=1.00;MQ=43.59;QD=30.89;SOR=1.308	GT:AD:DP:GQ:PL	1/1:0,35:35:99:1538,105,0
3L	11741540	.	C	CA	1500.73	.	AC=2;AF=1.00;AN=2;DP=33;ExcessHet=3.0103;FS=0.000;MLEAC=2;MLEAF=1.00;MQ=43.56;QD=27.47;SOR=1.179	GT:AD:DP:GQ:PL	1/1:0,33:33:99:1538,105,0
3L	11741550	.	T	TC	674.73	.	AC=2;AF=1.00;AN=2;BaseQRankSum=-0.917;ClippingRankSum=0.000;DP=33;ExcessHet=3.0103;FS=0.000;MLEAC=2;MLEAF=1.00;MQ=43.56;MQRankSum=-0.391;QD=20.45;ReadPosRankSum=1.418;SOR=0.610	GT:AD:DP:GQ:PL	1/1:1,32:33:74:712,74,0
3L	11741558	.	G	C	1516.77	.	AC=2;AF=1.00;AN=2;DP=36;ExcessHet=3.0103;FS=0.000;MLEAC=2;MLEAF=1.00;MQ=43.59;QD=27.65;SOR=1.547	GT:AD:DP:GQ:PL	1/1:0,36:36:99:1545,108,0
3L	11741591	.	G	A	959.77	.	AC=2;AF=1.00;AN=2;DP=36;ExcessHet=3.0103;FS=0.000;MLEAC=2;MLEAF=1.00;MQ=43.67;QD=26.66;SOR=1.949	GT:AD:DP:GQ:PL	1/1:0,36:36:99:988,108,0
3L	11741673	.	CAG	C	1335.73	.	AC=2;AF=1.00;AN=2;DP=37;ExcessHet=3.0103;FS=0.000;MLEAC=2;MLEAF=1.00;MQ=43.70;QD=28.68;SOR=1.371	GT:AD:DP:GQ:PL	1/1:0,36:36:99:1373,108,0
3L	11741970	.	ACCCC	A	1229.73	.	AC=2;AF=1.00;AN=2;DP=32;ExcessHet=3.0103;FS=0.000;MLEAC=2;MLEAF=1.00;MQ=44.00;QD=29.85;SOR=1.382	GT:AD:DP:GQ:PL	1/1:0,28:28:88:1267,88,0
3L	11742028	.	T	C	1914.77	.	AC=2;AF=1.00;AN=2;DP=44;ExcessHet=3.0103;FS=0.000;MLEAC=2;MLEAF=1.00;MQ=44.00;QD=30.66;SOR=1.105	GT:AD:DP:GQ:PL	1/1:0,44:44:99:1943,135,0
3L	11742049	.	C	T	1956.77	.	AC=2;AF=1.00;AN=2;DP=47;ExcessHet=3.0103;FS=0.000;MLEAC=2;MLEAF=1.00;MQ=44.00;QD=28.69;SOR=1.022	GT:AD:DP:GQ:PL	1/1:0,47:47:99:1985,141,0
3L	11742335	.	G	C	2040.77	.	AC=2;AF=1.00;AN=2;DP=74;ExcessHet=3.0103;FS=0.000;MLEAC=2;MLEAF=1.00;MQ=43.96;QD=27.58;SOR=0.747	GT:AD:DP:GQ:PL	1/1:0,74:74:99:2069,222,0
3L	11742370	.	C	A	3359.77	.	AC=2;AF=1.00;AN=2;DP=75;ExcessHet=3.0103;FS=0.000;MLEAC=2;MLEAF=1.00;MQ=44.11;QD=33.47;SOR=0.892	GT:AD:DP:GQ:PL	1/1:0,75:75:99:3388,229,0
3L	11742377	.	C	T	3256.77	.	AC=2;AF=1.00;AN=2;DP=73;ExcessHet=3.0103;FS=0.000;MLEAC=2;MLEAF=1.00;MQ=44.11;QD=24.10;SOR=0.898	GT:AD:DP:GQ:PL	1/1:0,73:73:99:3285,220,0
3L	11742387	.	G	T	3175.77	.	AC=2;AF=1.00;AN=2;DP=71;ExcessHet=3.0103;FS=0.000;MLEAC=2;MLEAF=1.00;MQ=44.12;QD=26.26;SOR=1.042	GT:AD:DP:GQ:PL	1/1:0,71:71:99:3204,217,0
3L	11742465	.	C	CT	1263.73	.	AC=2;AF=1.00;AN=2;BaseQRankSum=-0.986;ClippingRankSum=0.000;DP=66;ExcessHet=3.0103;FS=0.000;MLEAC=2;MLEAF=1.00;MQ=44.12;MQRankSum=0.263;QD=21.42;ReadPosRankSum=-0.235;SOR=0.251	GT:AD:DP:GQ:PL	1/1:1,58:59:99:1301,161,0
3L	11742722	.	C	A	1457.77	.	AC=2;AF=1.00;AN=2;DP=53;ExcessHet=3.0103;FS=0.000;MLEAC=2;MLEAF=1.00;MQ=43.96;QD=28.03;SOR=0.941	GT:AD:DP:GQ:PL	1/1:0,52:52:99:1486,156,0
3L	11742770	.	G	A	1638.77	.	AC=2;AF=1.00;AN=2;DP=61;ExcessHet=3.0103;FS=0.000;MLEAC=2;MLEAF=1.00;MQ=43.90;QD=26.87;SOR=1.392	GT:AD:DP:GQ:PL	1/1:0,61:61:99:1667,182,0
3L	11743005	.	T	TCCC	385.76	.	AC=2;AF=1.00;AN=2;BaseQRankSum=2.033;ClippingRankSum=0.000;DP=20;ExcessHet=3.0103;FS=9.187;MLEAC=2;MLEAF=1.00;MQ=42.19;MQRankSum=-1.585;QD=22.69;ReadPosRankSum=-2.506;SOR=2.956	GT:AD:DP:GQ:PL	1/1:3,14:17:22:423,22,0
3L	11743108	.	C	A	1718.77	.	AC=2;AF=1.00;AN=2;DP=38;ExcessHet=3.0103;FS=0.000;MLEAC=2;MLEAF=1.00;MQ=43.35;QD=30.88;SOR=1.040	GT:AD:DP:GQ:PL	1/1:0,38:38:99:1747,117,0
3L	11743111	.	A	G	1763.77	.	AC=2;AF=1.00;AN=2;DP=39;ExcessHet=3.0103;FS=0.000;MLEAC=2;MLEAF=1.00;MQ=43.37;QD=26.31;SOR=1.236	GT:AD:DP:GQ:PL	1/1:0,39:39:99:1792,120,0
3L	11743114	.	T	A	1726.77	.	AC=2;AF=1.00;AN=2;DP=38;ExcessHet=3.0103;FS=0.000;MLEAC=2;MLEAF=1.00;MQ=43.35;QD=33.03;SOR=1.329	GT:AD:DP:GQ:PL	1/1:0,38:38:99:1755,117,0
3L	11743130	.	C	G	1105.77	.	AC=2;AF=1.00;AN=2;DP=41;ExcessHet=3.0103;FS=0.000;MLEAC=2;MLEAF=1.00;MQ=43.40;QD=26.97;SOR=1.501	GT:AD:DP:GQ:PL	1/1:0,41:41:99:1134,123,0
3L	11743240	.	AAG	A	1998.73	.	AC=2;AF=1.00;AN=2;DP=57;ExcessHet=3.0103;FS=0.000;MLEAC=2;MLEAF=1.00;MQ=42.83;QD=26.78;SOR=0.922	GT:AD:DP:GQ:PL	1/1:0,56:56:99:2036,169,0
3L	11743253	.	A	T	1587.77	.	AC=2;AF=1.00;AN=2;DP=56;ExcessHet=3.0103;FS=0.000;MLEAC=2;MLEAF=1.00;MQ=42.90;QD=28.35;SOR=0.922	GT:AD:DP:GQ:PL	1/1:0,56:56:99:1616,168,0
3L	11743276	.	A	G	1516.77	.	AC=2;AF=1.00;AN=2;DP=59;ExcessHet=3.0103;FS=0.000;MLEAC=2;MLEAF=1.00;MQ=42.75;QD=26.15;SOR=0.836	GT:AD:DP:GQ:PL	1/1:0,58:58:99:1545,172,0
3L	11743299	.	A	G	2401.77	.	AC=2;AF=1.00;AN=2;DP=54;ExcessHet=3.0103;FS=0.000;MLEAC=2;MLEAF=1.00;MQ=42.65;QD=31.39;SOR=0.767	GT:AD:DP:GQ:PL	1/1:0,54:54:99:2430,163,0
3L	11743300	.	T	A	2491.77	.	AC=2;AF=1.00;AN=2;DP=54;ExcessHet=3.0103;FS=0.000;MLEAC=2;MLEAF=1.00;MQ=42.65;QD=27.29;SOR=0.767	GT:AD:DP:GQ:PL	1/1:0,54:54:99:2520,169,0
3L	11743304	.	T	G	2491.77	.	AC=2;AF=1.00;AN=2;DP=56;ExcessHet=3.0103;FS=0.000;MLEAC=2;MLEAF=1.00;MQ=42.70;QD=33.48;SOR=0.765	GT:AD:DP:GQ:PL	1/1:0,56:56:99:2520,169,0
3L	11743308	.	G	C	2446.77	.	AC=2;AF=1.00;AN=2;DP=55;ExcessHet=3.0103;FS=0.000;MLEAC=2;MLEAF=1.00;MQ=42.68;QD=21.71;SOR=0.729	GT:AD:DP:GQ:PL	1/1:0,55:55:99:2475,166,0
3L	11743309	.	C	A	2446.77	.	AC=2;AF=1.00;AN=2;DP=55;ExcessHet=3.0103;FS=0.000;MLEAC=2;MLEAF=1.00;MQ=42.68;QD=30.70;SOR=0.729	GT:AD:DP:GQ:PL	1/1:0,55:55:99:2475,166,0
3L	11743331	.	A	G	1404.77	.	AC=2;AF=1.00;AN=2;DP=52;ExcessHet=3.0103;FS=0.000;MLEAC=2;MLEAF=1.00;MQ=42.60;QD=27.01;SOR=0.693	GT:AD:DP:GQ:PL	1/1:0,52:52:99:1433,156,0
3L	11743344	.	A	C	1414.77	.	AC=2;AF=1.00;AN=2;BaseQRankSum=1.791;ClippingRankSum=0.000;DP=53;ExcessHet=3.0103;FS=0.000;MLEAC=2;MLEAF=1.00;MQ=42.67;MQRankSum=-0.950;QD=26.69;ReadPosRankSum=-0.556;SOR=0.290	GT:AD:DP:GQ:PL	1/1:1,52:53:99:1443,149,0
3L	11743359	.	C	G	1491.77	.	AC=2;AF=1.00;AN=2;DP=54;ExcessHet=3.0103;FS=0.000;MLEAC=2;MLEAF=1.00;MQ=43.08;QD=27.63;SOR=0.846	GT:AD:DP:GQ:PL	1/1:0,54:54:99:1520,162,0
3L	11743398	.	G	A	1470.77	.	AC=2;AF=1.00;AN=2;DP=53;ExcessHet=3.0103;FS=0.000;MLEAC=2;MLEAF=1.00;MQ=43.54;QD=27.75;SOR=0.730	GT:AD:DP:GQ:PL	1/1:0,53:53:99:1499,159,0
3L	11743434	.	G	T	1475.77	.	AC=2;AF=1.00;AN=2;DP=53;ExcessHet=3.0103;FS=0.000;MLEAC=2;MLEAF=1.00;MQ=43.83;QD=27.84;SOR=0.730	GT:AD:DP:GQ:PL	1/1:0,53:53:99:1504,159,0
3L	11743591	.	T	C	3151.77	.	AC=2;AF=1.00;AN=2;DP=70;ExcessHet=3.0103;FS=0.000;MLEAC=2;MLEAF=1.00;MQ=43.69;QD=24.81;SOR=1.163	GT:AD:DP:GQ:PL	1/1:0,70:70:99:3180,214,0
3L	11743593	.	C	T	3286.77	.	AC=2;AF=1.00;AN=2;DP=70;ExcessHet=3.0103;FS=0.000;MLEAC=2;MLEAF=1.00;MQ=43.69;QD=34.14;SOR=1.244	GT:AD:DP:GQ:PL	1/1:0,70:70:99:3315,223,0
3L	11743600	.	A	C	3301.77	.	AC=2;AF=1.00;AN=2;DP=72;ExcessHet=3.0103;FS=0.000;MLEAC=2;MLEAF=1.00;MQ=43.67;QD=29.33;SOR=1.308	GT:AD:DP:GQ:PL	1/1:0,72:72:99:3330,223,0
3L	11743602	.	C	T	3316.77	.	AC=2;AF=1.00;AN=2;DP=73;ExcessHet=3.0103;FS=0.000;MLEAC=2;MLEAF=1.00;MQ=43.68;QD=29.83;SOR=1.340	GT:AD:DP:GQ:PL	1/1:0,73:73:99:3345,226,0
3L	11743609	.	T	C	3250.77	.	AC=2;AF=1.00;AN=2;DP=73;ExcessHet=3.0103;FS=0.000;MLEAC=2;MLEAF=1.00;MQ=43.68;QD=31.52;SOR=1.257	GT:AD:DP:GQ:PL	1/1:0,73:73:99:3279,223,0
3L	11743640	.	T	C	2089.77	.	AC=2;AF=1.00;AN=2;DP=77;ExcessHet=3.0103;FS=0.000;MLEAC=2;MLEAF=1.00;MQ=43.70;QD=27.50;SOR=1.609	GT:AD:DP:GQ:PL	1/1:0,76:76:99:2118,227,0
3L	11743747	.	T	C	2191.77	.	AC=2;AF=1.00;AN=2;DP=81;ExcessHet=3.0103;FS=0.000;MLEAC=2;MLEAF=1.00;MQ=43.50;QD=27.06;SOR=0.768	GT:AD:DP:GQ:PL	1/1:0,81:81:99:2220,242,0
3L	11743760	.	A	C	2092.77	.	AC=2;AF=1.00;AN=2;DP=77;ExcessHet=3.0103;FS=0.000;MLEAC=2;MLEAF=1.00;MQ=43.47;QD=27.18;SOR=0.828	GT:AD:DP:GQ:PL	1/1:0,77:77:99:2121,230,0
3L	11743848	.	G	A	1871.77	.	AC=2;AF=1.00;AN=2;DP=68;ExcessHet=3.0103;FS=0.000;MLEAC=2;MLEAF=1.00;MQ=43.68;QD=27.53;SOR=1.445	GT:AD:DP:GQ:PL	1/1:0,68:68:99:1900,203,0
3L	11743935	.	C	A	1727.77	.	AC=2;AF=1.00;AN=2;DP=63;ExcessHet=3.0103;FS=0.000;MLEAC=2;MLEAF=1.00;MQ=43.91;QD=27.42;SOR=1.467	GT:AD:DP:GQ:PL	1/1:0,63:63:99:1756,188,0
3L	11744153	.	A	G	1185.77	.	AC=2;AF=1.00;AN=2;DP=29;ExcessHet=3.0103;FS=0.000;MLEAC=2;MLEAF=1.00;MQ=42.71;QD=28.53;SOR=1.460	GT:AD:DP:GQ:PL	1/1:0,29:29:87:1214,87,0
3L	11744171	.	T	G	1257.77	.	AC=2;AF=1.00;AN=2;DP=27;ExcessHet=3.0103;FS=0.000;MLEAC=2;MLEAF=1.00;MQ=42.91;QD=31.07;SOR=1.528	GT:AD:DP:GQ:PL	1/1:0,27:27:87:1286,87,0
3L	11744173	.	A	G	1295.77	.	AC=2;AF=1.00;AN=2;DP=28;ExcessHet=3.0103;FS=0.000;MLEAC=2;MLEAF=1.00;MQ=42.95;QD=34.48;SOR=1.382	GT:AD:DP:GQ:PL	1/1:0,28:28:90:1324,90,0
3L	11744176	.	C	T	1295.77	.	AC=2;AF=1.00;AN=2;DP=30;ExcessHet=3.0103;FS=0.000;MLEAC=2;MLEAF=1.00;MQ=43.02;QD=28.19;SOR=1.143	GT:AD:DP:GQ:PL	1/1:0,30:30:90:1324,90,0
3L	11744245	.	TTTTTA	T	1021.73	.	AC=2;AF=1.00;AN=2;BaseQRankSum=-1.474;ClippingRankSum=0.000;DP=63;ExcessHet=3.0103;FS=0.000;MLEAC=2;MLEAF=1.00;MQ=43.35;MQRankSum=-0.903;QD=17.03;ReadPosRankSum=2.072;SOR=0.898	GT:AD:DP:GQ:PL	1/1:3,57:60:99:1059,111,0
3L	11744298	.	C	T	1930.77	.	AC=2;AF=1.00;AN=2;DP=47;ExcessHet=3.0103;FS=0.000;MLEAC=2;MLEAF=1.00;MQ=43.41;QD=32.23;SOR=1.609	GT:AD:DP:GQ:PL	1/1:0,46:46:99:1959,138,0
3L	11744311	.	A	T	2045.77	.	AC=2;AF=1.00;AN=2;DP=46;ExcessHet=3.0103;FS=0.000;MLEAC=2;MLEAF=1.00;MQ=43.44;QD=24.42;SOR=1.559	GT:AD:DP:GQ:PL	1/1:0,45:45:99:2074,141,0
3L	11744318	.	AT	A	1992.73	.	AC=2;AF=1.00;AN=2;DP=48;ExcessHet=3.0103;FS=0.000;MLEAC=2;MLEAF=1.00;MQ=43.46;QD=28.39;SOR=1.659	GT:AD:DP:GQ:PL	1/1:0,47:47:99:2030,141,0
3L	11744382	.	AC	A	2745.73	.	AC=2;AF=1.00;AN=2;DP=63;ExcessHet=3.0103;FS=0.000;MLEAC=2;MLEAF=1.00;MQ=43.59;QD=30.77;SOR=0.859	GT:AD:DP:GQ:PL	1/1:0,63:63:99:2783,190,0
3L	11744388	.	G	C	2754.77	.	AC=2;AF=1.00;AN=2;DP=61;ExcessHet=3.0103;FS=0.000;MLEAC=2;MLEAF=1.00;MQ=43.57;QD=27.73;SOR=0.793	GT:AD:DP:GQ:PL	1/1:0,61:61:99:2783,190,0
3L	11744453	.	A	C	1806.77	.	AC=2;AF=1.00;AN=2;DP=64;ExcessHet=3.0103;FS=0.000;MLEAC=2;MLEAF=1.00;MQ=43.73;QD=28.23;SOR=0.966	GT:AD:DP:GQ:PL	1/1:0,64:64:99:1835,192,0
3L	11744757	.	C	G	2107.77	.	AC=2;AF=1.00;AN=2;DP=75;ExcessHet=3.0103;FS=0.000;MLEAC=2;MLEAF=1.00;MQ=43.92;QD=28.10;SOR=0.719	GT:AD:DP:GQ:PL	1/1:0,75:75:99:2136,224,0
3L	11744772	.	G	C	1882.77	.	AC=2;AF=1.00;AN=2;DP=68;ExcessHet=3.0103;FS=0.000;MLEAC=2;MLEAF=1.00;MQ=43.91;QD=27.69;SOR=0.693	GT:AD:DP:GQ:PL	1/1:0,68:68:99:1911,204,0
3L	11744800	.	T	A	2986.77	.	AC=2;AF=1.00;AN=2;DP=67;ExcessHet=3.0103;FS=0.000;MLEAC=2;MLEAF=1.00;MQ=43.88;QD=26.58;SOR=0.723	GT:AD:DP:GQ:PL	1/1:0,67:67:99:3015,202,0
3L	11744802	.	A	AAC	3022.73	.	AC=2;AF=1.00;AN=2;DP=67;ExcessHet=3.0103;FS=0.000;MLEAC=2;MLEAF=1.00;MQ=43.88;QD=32.23;SOR=0.723	GT:AD:DP:GQ:PL	1/1:0,67:67:99:3060,205,0
3L	11744804	.	GA	G	3022.73	.	AC=2;AF=1.00;AN=2;DP=65;ExcessHet=3.0103;FS=0.000;MLEAC=2;MLEAF=1.00;MQ=43.91;QD=31.49;SOR=0.787	GT:AD:DP:GQ:PL	1/1:0,65:65:99:3060,205,0
3L	11744806	.	T	C	2896.77	.	AC=2;AF=1.00;AN=2;DP=65;ExcessHet=3.0103;FS=0.000;MLEAC=2;MLEAF=1.00;MQ=43.91;QD=34.05;SOR=0.787	GT:AD:DP:GQ:PL	1/1:0,65:65:99:2925,196,0
3L	11744944	.	T	A	2781.77	.	AC=2;AF=1.00;AN=2;DP=66;ExcessHet=3.0103;FS=0.000;MLEAC=2;MLEAF=1.00;MQ=43.94;QD=25.65;SOR=1.078	GT:AD:DP:GQ:PL	1/1:0,65:65:99:2810,196,0
3L	11744956	.	C	T	2949.77	.	AC=2;AF=1.00;AN=2;DP=68;ExcessHet=3.0103;FS=0.000;MLEAC=2;MLEAF=1.00;MQ=43.94;QD=27.18;SOR=0.849	GT:AD:DP:GQ:PL	1/1:0,67:67:99:2978,202,0
3L	11744975	.	T	TG	2705.73	.	AC=2;AF=1.00;AN=2;DP=60;ExcessHet=3.0103;FS=0.000;MLEAC=2;MLEAF=1.00;MQ=43.90;QD=27.04;SOR=0.760	GT:AD:DP:GQ:PL	1/1:0,60:60:99:2743,187,0
3L	11745060	.	G	A	2432.77	.	AC=2;AF=1.00;AN=2;DP=54;ExcessHet=3.0103;FS=0.000;MLEAC=2;MLEAF=1.00;MQ=43.89;QD=31.66;SOR=1.329	GT:AD:DP:GQ:PL	1/1:0,54:54:99:2461,166,0
3L	11745063	.	G	T	2476.77	.	AC=2;AF=1.00;AN=2;DP=55;ExcessHet=3.0103;FS=0.000;MLEAC=2;MLEAF=1.00;MQ=43.89;QD=26.81;SOR=1.262	GT:AD:DP:GQ:PL	1/1:0,55:55:99:2505,169,0
3L	11745065	.	T	C	2445.77	.	AC=2;AF=1.00;AN=2;DP=55;ExcessHet=3.0103;FS=0.000;MLEAC=2;MLEAF=1.00;MQ=43.89;QD=32.43;SOR=1.262	GT:AD:DP:GQ:PL	1/1:0,55:55:99:2474,166,0
3L	11745263	.	A	C	1558.77	.	AC=2;AF=1.00;AN=2;DP=56;ExcessHet=3.0103;FS=0.000;MLEAC=2;MLEAF=1.00;MQ=43.97;QD=27.84;SOR=0.841	GT:AD:DP:GQ:PL	1/1:0,56:56:99:1587,168,0
3L	11745519	.	TGG	T	1681.73	.	AC=2;AF=1.00;AN=2;DP=39;ExcessHet=3.0103;FS=0.000;MLEAC=2;MLEAF=1.00;MQ=43.57;QD=23.97;SOR=1.040	GT:AD:DP:GQ:PL	1/1:0,38:38:99:1719,118,0
3L	11745527	.	ATGT	A	1649.73	.	AC=2;AF=1.00;AN=2;DP=37;ExcessHet=3.0103;FS=0.000;MLEAC=2;MLEAF=1.00;MQ=43.55;QD=28.10;SOR=1.121	GT:AD:DP:GQ:PL	1/1:0,37:37:99:1687,114,0
3L	11745532	.	GCGT	G	1610.73	.	AC=2;AF=1.00;AN=2;DP=36;ExcessHet=3.0103;FS=0.000;MLEAC=2;MLEAF=1.00;MQ=43.54;QD=23.50;SOR=1.061	GT:AD:DP:GQ:PL	1/1:0,36:36:99:1648,111,0
3L	11745538	.	CAGT	C	1592.73	.	AC=2;AF=1.00;AN=2;DP=37;ExcessHet=3.0103;FS=0.000;MLEAC=2;MLEAF=1.00;MQ=43.55;QD=30.94;SOR=1.121	GT:AD:DP:GQ:PL	1/1:0,37:37:99:1630,111,0
3L	11745632	.	AG	A	1166.73	.	AC=2;AF=1.00;AN=2;DP=41;ExcessHet=3.0103;FS=0.000;MLEAC=2;MLEAF=1.00;MQ=43.81;QD=29.17;SOR=1.151	GT:AD:DP:GQ:PL	1/1:0,40:40:99:1204,120,0
3L	11745790	.	T	A	2373.77	.	AC=2;AF=1.00;AN=2;DP=55;ExcessHet=3.0103;FS=0.000;MLEAC=2;MLEAF=1.00;MQ=42.94;QD=23.40;SOR=2.179	GT:AD:DP:GQ:PL	1/1:0,55:55:99:2402,166,0
3L	11745797	.	T	TC	2460.73	.	AC=2;AF=1.00;AN=2;DP=54;ExcessHet=3.0103;FS=0.000;MLEAC=2;MLEAF=1.00;MQ=42.85;QD=28.71;SOR=2.137	GT:AD:DP:GQ:PL	1/1:0,54:54:99:2498,172,0
3L	11745800	.	G	T	2352.77	.	AC=2;AF=1.00;AN=2;DP=52;ExcessHet=3.0103;FS=0.000;MLEAC=2;MLEAF=1.00;MQ=42.76;QD=29.71;SOR=2.215	GT:AD:DP:GQ:PL	1/1:0,52:52:99:2381,160,0
3L	11745804	.	C	T	2310.77	.	AC=2;AF=1.00;AN=2;DP=53;ExcessHet=3.0103;FS=0.000;MLEAC=2;MLEAF=1.00;MQ=42.71;QD=35.39;SOR=1.938	GT:AD:DP:GQ:PL	1/1:0,53:53:99:2339,160,0
3L	11745852	.	A	C	2400.77	.	AC=2;AF=1.00;AN=2;DP=52;ExcessHet=3.0103;FS=0.000;MLEAC=2;MLEAF=1.00;MQ=42.80;QD=27.84;SOR=1.244	GT:AD:DP:GQ:PL	1/1:0,52:52:99:2429,163,0
3L	11745854	.	T	C	2400.77	.	AC=2;AF=1.00;AN=2;DP=54;ExcessHet=3.0103;FS=0.000;MLEAC=2;MLEAF=1.00;MQ=42.81;QD=28.82;SOR=1.220	GT:AD:DP:GQ:PL	1/1:0,54:54:99:2429,163,0
3L	11745859	.	A	G	2470.77	.	AC=2;AF=1.00;AN=2;DP=54;ExcessHet=3.0103;FS=0.000;MLEAC=2;MLEAF=1.00;MQ=42.81;QD=27.44;SOR=1.329	GT:AD:DP:GQ:PL	1/1:0,54:54:99:2499,169,0
3L	11745893	.	T	TTGGTG	2752.73	.	AC=2;AF=1.00;AN=2;DP=58;ExcessHet=3.0103;FS=0.000;MLEAC=2;MLEAF=1.00;MQ=42.72;QD=25.95;SOR=0.693	GT:AD:DP:GQ:PL	1/1:0,58:58:99:2790,187,0
3L	11745894	.	A	AT	2752.73	.	AC=2;AF=1.00;AN=2;DP=61;ExcessHet=3.0103;FS=0.000;MLEAC=2;MLEAF=1.00;MQ=42.82;QD=25.23;SOR=0.793	GT:AD:DP:GQ:PL	1/1:0,61:61:99:2790,187,0
3L	11745898	.	T	A	2684.77	.	AC=2;AF=1.00;AN=2;DP=59;ExcessHet=3.0103;FS=0.000;MLEAC=2;MLEAF=1.00;MQ=42.91;QD=25.95;SOR=0.726	GT:AD:DP:GQ:PL	1/1:0,59:59:99:2713,184,0
3L	11745946	.	A	T	2008.77	.	AC=2;AF=1.00;AN=2;DP=72;ExcessHet=3.0103;FS=0.000;MLEAC=2;MLEAF=1.00;MQ=43.29;QD=27.90;SOR=0.749	GT:AD:DP:GQ:PL	1/1:0,72:72:99:2037,216,0
3L	11745981	.	A	T	3469.77	.	AC=2;AF=1.00;AN=2;DP=78;ExcessHet=3.0103;FS=0.000;MLEAC=2;MLEAF=1.00;MQ=43.36;QD=34.71;SOR=0.798	GT:AD:DP:GQ:PL	1/1:0,78:78:99:3498,244,0
3L	11745990	.	C	T	3549.77	.	AC=2;AF=1.00;AN=2;DP=82;ExcessHet=3.0103;FS=0.000;MLEAC=2;MLEAF=1.00;MQ=43.41;QD=29.33;SOR=0.793	GT:AD:DP:GQ:PL	1/1:0,82:82:99:3578,250,0
3L	11746018	.	T	C	1966.77	.	AC=2;AF=1.00;AN=2;DP=73;ExcessHet=3.0103;FS=0.000;MLEAC=2;MLEAF=1.00;MQ=43.57;QD=26.94;SOR=0.836	GT:AD:DP:GQ:PL	1/1:0,73:73:99:1995,217,0
3L	11746090	.	C	T	1815.77	.	AC=2;AF=1.00;AN=2;DP=65;ExcessHet=3.0103;FS=0.000;MLEAC=2;MLEAF=1.00;MQ=43.67;QD=27.93;SOR=1.162	GT:AD:DP:GQ:PL	1/1:0,65:65:99:1844,195,0
3L	11746130	.	G	A	1838.77	.	AC=2;AF=1.00;AN=2;DP=66;ExcessHet=3.0103;FS=0.000;MLEAC=2;MLEAF=1.00;MQ=43.76;QD=27.86;SOR=1.033	GT:AD:DP:GQ:PL	1/1:0,66:66:99:1867,198,0
3L	11746224	.	G	C	1722.77	.	AC=2;AF=1.00;AN=2;DP=64;ExcessHet=3.0103;FS=0.000;MLEAC=2;MLEAF=1.00;MQ=43.91;QD=26.92;SOR=0.892	GT:AD:DP:GQ:PL	1/1:0,64:64:99:1751,190,0
3L	11746287	.	C	T	1879.77	.	AC=2;AF=1.00;AN=2;DP=69;ExcessHet=3.0103;FS=0.000;MLEAC=2;MLEAF=1.00;MQ=43.90;QD=27.64;SOR=1.352	GT:AD:DP:GQ:PL	1/1:0,68:68:99:1908,203,0
3L	11746476	.	A	T	3180.77	.	AC=2;AF=1.00;AN=2;DP=74;ExcessHet=3.0103;FS=0.000;MLEAC=2;MLEAF=1.00;MQ=43.88;QD=28.98;SOR=0.992	GT:AD:DP:GQ:PL	1/1:0,74:74:99:3209,226,0
3L	11746482	.	T	C	3084.77	.	AC=2;AF=1.00;AN=2;DP=70;ExcessHet=3.0103;FS=0.000;MLEAC=2;MLEAF=1.00;MQ=43.87;QD=27.97;SOR=1.011	GT:AD:DP:GQ:PL	1/1:0,70:70:99:3113,217,0
3L	11746496	3L_11746496_SNP	T	A	1895.77	.	AC=2;AF=1.00;AN=2;DB;DP=70;ExcessHet=3.0103;FS=0.000;MLEAC=2;MLEAF=1.00;MQ=43.87;QD=27.47;SOR=0.910	GT:AD:DP:GQ:PL	1/1:0,69:69:99:1924,206,0
3L	11746532	.	A	G	1715.77	.	AC=2;AF=1.00;AN=2;DP=66;ExcessHet=3.0103;FS=0.000;MLEAC=2;MLEAF=1.00;MQ=43.94;QD=26.40;SOR=0.854	GT:AD:DP:GQ:PL	1/1:0,65:65:99:1744,194,0
3L	11746553	.	T	A	1690.77	.	AC=2;AF=1.00;AN=2;DP=62;ExcessHet=3.0103;FS=0.000;MLEAC=2;MLEAF=1.00;MQ=43.94;QD=27.72;SOR=0.725	GT:AD:DP:GQ:PL	1/1:0,61:61:99:1719,183,0
3L	11746571	.	A	T	2725.77	.	AC=2;AF=1.00;AN=2;DP=63;ExcessHet=3.0103;FS=0.000;MLEAC=2;MLEAF=1.00;MQ=43.97;QD=31.82;SOR=0.826	GT:AD:DP:GQ:PL	1/1:0,62:62:99:2754,187,0
3L	11746578	.	T	G	2832.77	.	AC=2;AF=1.00;AN=2;DP=66;ExcessHet=3.0103;FS=0.000;MLEAC=2;MLEAF=1.00;MQ=43.97;QD=33.84;SOR=0.822	GT:AD:DP:GQ:PL	1/1:0,64:64:99:2861,196,0
3L	11746594	.	C	A	1830.77	.	AC=2;AF=1.00;AN=2;DP=68;ExcessHet=3.0103;FS=0.000;MLEAC=2;MLEAF=1.00;MQ=43.94;QD=27.74;SOR=0.957	GT:AD:DP:GQ:PL	1/1:0,66:66:99:1859,197,0
3L	11746631	.	T	C	1753.77	.	AC=2;AF=1.00;AN=2;DP=67;ExcessHet=3.0103;FS=0.000;MLEAC=2;MLEAF=1.00;MQ=43.94;QD=26.98;SOR=1.162	GT:AD:DP:GQ:PL	1/1:0,65:65:99:1782,194,0
3L	11747150	.	G	A	1617.77	.	AC=2;AF=1.00;AN=2;DP=60;ExcessHet=3.0103;FS=0.000;MLEAC=2;MLEAF=1.00;MQ=44.00;QD=26.96;SOR=1.160	GT:AD:DP:GQ:PL	1/1:0,60:60:99:1646,180,0
3L	11747390	.	T	TGTGGAA	1745.73	.	AC=2;AF=1.00;AN=2;DP=47;ExcessHet=3.0103;FS=0.000;MLEAC=2;MLEAF=1.00;MQ=43.27;QD=32.68;SOR=0.850	GT:AD:DP:GQ:PL	1/1:0,39:39:99:1783,120,0
3L	11747654	.	G	A	1793.77	.	AC=2;AF=1.00;AN=2;DP=64;ExcessHet=3.0103;FS=0.000;MLEAC=2;MLEAF=1.00;MQ=43.70;QD=28.03;SOR=0.756	GT:AD:DP:GQ:PL	1/1:0,64:64:99:1822,192,0
3L	11747811	.	TG	T	2022.73	.	AC=2;AF=1.00;AN=2;DP=68;ExcessHet=3.0103;FS=0.000;MLEAC=2;MLEAF=1.00;MQ=44.00;QD=30.19;SOR=0.784	GT:AD:DP:GQ:PL	1/1:0,67:67:99:2060,201,0
3L	11747829	.	G	A	1720.77	.	AC=2;AF=1.00;AN=2;DP=64;ExcessHet=3.0103;FS=0.000;MLEAC=2;MLEAF=1.00;MQ=44.00;QD=26.89;SOR=0.966	GT:AD:DP:GQ:PL	1/1:0,64:64:99:1749,192,0
3L	11748341	.	T	C	1782.77	.	AC=2;AF=1.00;AN=2;DP=68;ExcessHet=3.0103;FS=0.000;MLEAC=2;MLEAF=1.00;MQ=44.00;QD=26.61;SOR=0.849	GT:AD:DP:GQ:PL	1/1:0,67:67:99:1811,199,0
3L	11748473	.	C	T	1859.77	.	AC=2;AF=1.00;AN=2;DP=68;ExcessHet=3.0103;FS=0.000;MLEAC=2;MLEAF=1.00;MQ=43.94;QD=27.76;SOR=0.784	GT:AD:DP:GQ:PL	1/1:0,67:67:99:1888,201,0
3L	11748571	.	C	T	1749.77	.	AC=2;AF=1.00;AN=2;BaseQRankSum=2.604;ClippingRankSum=0.000;DP=64;ExcessHet=3.0103;FS=3.041;MLEAC=2;MLEAF=1.00;MQ=44.00;MQRankSum=0.000;QD=27.34;ReadPosRankSum=-0.787;SOR=0.133	GT:AD:DP:GQ:PL	1/1:2,62:64:99:1778,172,0
3L	11748714	.	C	T	3026.77	.	AC=2;AF=1.00;AN=2;DP=66;ExcessHet=3.0103;FS=0.000;MLEAC=2;MLEAF=1.00;MQ=43.97;QD=29.85;SOR=1.033	GT:AD:DP:GQ:PL	1/1:0,66:66:99:3055,205,0
3L	11748718	.	C	T	3071.77	.	AC=2;AF=1.00;AN=2;DP=69;ExcessHet=3.0103;FS=0.000;MLEAC=2;MLEAF=1.00;MQ=43.97;QD=29.98;SOR=1.131	GT:AD:DP:GQ:PL	1/1:0,69:69:99:3100,208,0
3L	11748723	.	AT	A	2941.73	.	AC=2;AF=1.00;AN=2;DP=67;ExcessHet=3.0103;FS=0.000;MLEAC=2;MLEAF=1.00;MQ=43.97;QD=31.02;SOR=1.230	GT:AD:DP:GQ:PL	1/1:0,67:67:99:2979,202,0
3L	11748905	.	C	T	4020.77	.	AC=2;AF=1.00;AN=2;DP=93;ExcessHet=3.0103;FS=0.000;MLEAC=2;MLEAF=1.00;MQ=43.94;QD=28.02;SOR=0.804	GT:AD:DP:GQ:PL	1/1:0,93:93:99:4049,279,0
3L	11748911	.	C	G	4052.77	.	AC=2;AF=1.00;AN=2;DP=91;ExcessHet=3.0103;FS=0.000;MLEAC=2;MLEAF=1.00;MQ=43.94;QD=30.09;SOR=0.855	GT:AD:DP:GQ:PL	1/1:0,91:91:99:4081,282,0
3L	11748922	.	G	A	4004.77	.	AC=2;AF=1.00;AN=2;DP=90;ExcessHet=3.0103;FS=0.000;MLEAC=2;MLEAF=1.00;MQ=43.94;QD=29.11;SOR=0.990	GT:AD:DP:GQ:PL	1/1:0,90:90:99:4033,277,0
3L	11748926	.	A	G	4110.77	.	AC=2;AF=1.00;AN=2;DP=94;ExcessHet=3.0103;FS=0.000;MLEAC=2;MLEAF=1.00;MQ=43.94;QD=25.53;SOR=0.976	GT:AD:DP:GQ:PL	1/1:0,94:94:99:4139,286,0
3L	11748940	.	G	A	2322.77	.	AC=2;AF=1.00;AN=2;DP=87;ExcessHet=3.0103;FS=0.000;MLEAC=2;MLEAF=1.00;MQ=43.93;QD=27.01;SOR=0.839	GT:AD:DP:GQ:PL	1/1:0,86:86:99:2351,256,0
3L	11749252	.	A	G	2171.77	.	AC=2;AF=1.00;AN=2;DP=81;ExcessHet=3.0103;FS=0.000;MLEAC=2;MLEAF=1.00;MQ=43.70;QD=26.81;SOR=0.934	GT:AD:DP:GQ:PL	1/1:0,81:81:99:2200,241,0
3L	11749436	.	C	T	3765.77	.	AC=2;AF=1.00;AN=2;DP=85;ExcessHet=3.0103;FS=0.000;MLEAC=2;MLEAF=1.00;MQ=43.17;QD=24.39;SOR=0.791	GT:AD:DP:GQ:PL	1/1:0,84:84:99:3794,262,0
3L	11749437	.	T	A	3765.77	.	AC=2;AF=1.00;AN=2;DP=85;ExcessHet=3.0103;FS=0.000;MLEAC=2;MLEAF=1.00;MQ=43.09;QD=28.11;SOR=0.954	GT:AD:DP:GQ:PL	1/1:0,84:84:99:3794,262,0
3L	11749480	.	TA	T	4096.73	.	AC=2;AF=1.00;AN=2;DP=91;ExcessHet=3.0103;FS=0.000;MLEAC=2;MLEAF=1.00;MQ=42.41;QD=27.58;SOR=0.761	GT:AD:DP:GQ:PL	1/1:0,89:89:99:4134,283,0
3L	11749484	.	A	T	4105.77	.	AC=2;AF=1.00;AN=2;DP=94;ExcessHet=3.0103;FS=0.000;MLEAC=2;MLEAF=1.00;MQ=42.30;QD=30.05;SOR=0.780	GT:AD:DP:GQ:PL	1/1:0,94:94:99:4134,283,0
3L	11749537	.	GC	G	3502.73	.	AC=2;AF=1.00;AN=2;DP=81;ExcessHet=3.0103;FS=0.000;MLEAC=2;MLEAF=1.00;MQ=41.82;QD=29.55;SOR=1.003	GT:AD:DP:GQ:PL	1/1:0,79:79:99:3540,237,0
3L	11749544	.	T	TTTCAACA	3727.73	.	AC=2;AF=1.00;AN=2;DP=82;ExcessHet=3.0103;FS=0.000;MLEAC=2;MLEAF=1.00;MQ=41.73;QD=30.05;SOR=1.022	GT:AD:DP:GQ:PL	1/1:0,82:82:99:3765,253,0
3L	11749546	.	T	TTACAATACAACGTCAACATC	4012.73	.	AC=2;AF=1.00;AN=2;DP=81;ExcessHet=3.0103;FS=0.000;MLEAC=2;MLEAF=1.00;MQ=41.74;QD=30.69;SOR=0.934	GT:AD:DP:GQ:PL	1/1:0,81:81:99:4050,271,0
3L	11749552	.	C	T	3112.77	.	AC=2;AF=1.00;AN=2;DP=68;ExcessHet=3.0103;FS=0.000;MLEAC=2;MLEAF=1.00;MQ=41.50;QD=29.30;SOR=0.949	GT:AD:DP:GQ:PL	1/1:0,68:68:99:3141,211,0
3L	11749575	.	T	G	1686.77	.	AC=2;AF=1.00;AN=2;DP=61;ExcessHet=3.0103;FS=0.000;MLEAC=2;MLEAF=1.00;MQ=41.54;QD=27.65;SOR=0.725	GT:AD:DP:GQ:PL	1/1:0,61:61:99:1715,183,0
3L	11749617	.	A	G	2724.77	.	AC=2;AF=1.00;AN=2;DP=60;ExcessHet=3.0103;FS=0.000;MLEAC=2;MLEAF=1.00;MQ=42.40;QD=23.37;SOR=0.831	GT:AD:DP:GQ:PL	1/1:0,60:60:99:2753,187,0
3L	11749619	.	C	A	2724.77	.	AC=2;AF=1.00;AN=2;DP=62;ExcessHet=3.0103;FS=0.000;MLEAC=2;MLEAF=1.00;MQ=42.41;QD=28.82;SOR=0.826	GT:AD:DP:GQ:PL	1/1:0,62:62:99:2753,187,0
3L	11749637	.	A	G	1897.77	.	AC=2;AF=1.00;AN=2;DP=70;ExcessHet=3.0103;FS=0.000;MLEAC=2;MLEAF=1.00;MQ=42.52;QD=27.11;SOR=0.941	GT:AD:DP:GQ:PL	1/1:0,70:70:99:1926,210,0
3L	11749663	.	C	A	1828.77	.	AC=2;AF=1.00;AN=2;DP=67;ExcessHet=3.0103;FS=0.000;MLEAC=2;MLEAF=1.00;MQ=42.99;QD=27.30;SOR=1.508	GT:AD:DP:GQ:PL	1/1:0,67:67:99:1857,199,0
3L	11749826	.	T	A	1945.77	.	AC=2;AF=1.00;AN=2;DP=70;ExcessHet=3.0103;FS=0.000;MLEAC=2;MLEAF=1.00;MQ=43.52;QD=27.80;SOR=0.750	GT:AD:DP:GQ:PL	1/1:0,70:70:99:1974,209,0
3L	11749860	.	T	C	1633.77	.	AC=2;AF=1.00;AN=2;DP=59;ExcessHet=3.0103;FS=0.000;MLEAC=2;MLEAF=1.00;MQ=43.54;QD=27.69;SOR=0.726	GT:AD:DP:GQ:PL	1/1:0,59:59:99:1662,177,0
3L	11750370	.	CA	C	1318.73	.	AC=2;AF=1.00;AN=2;BaseQRankSum=0.622;ClippingRankSum=0.000;DP=76;ExcessHet=3.0103;FS=6.586;MLEAC=2;MLEAF=1.00;MQ=43.95;MQRankSum=-0.181;QD=18.32;ReadPosRankSum=0.977;SOR=0.411	GT:AD:DP:GQ:PL	1/1:2,70:72:99:1356,163,0
3L	11750414	.	T	C	2034.77	.	AC=2;AF=1.00;AN=2;DP=73;ExcessHet=3.0103;FS=0.000;MLEAC=2;MLEAF=1.00;MQ=43.97;QD=27.87;SOR=1.032	GT:AD:DP:GQ:PL	1/1:0,73:73:99:2063,219,0
3L	11750430	.	TC	T	3316.73	.	AC=2;AF=1.00;AN=2;DP=76;ExcessHet=3.0103;FS=0.000;MLEAC=2;MLEAF=1.00;MQ=43.97;QD=28.07;SOR=0.955	GT:AD:DP:GQ:PL	1/1:0,75:75:99:3354,226,0
3L	11750432	.	A	G	3325.77	.	AC=2;AF=1.00;AN=2;DP=75;ExcessHet=3.0103;FS=0.000;MLEAC=2;MLEAF=1.00;MQ=44.00;QD=31.00;SOR=0.955	GT:AD:DP:GQ:PL	1/1:0,75:75:99:3354,226,0
3L	11750549	.	A	G	2103.77	.	AC=2;AF=1.00;AN=2;DP=76;ExcessHet=3.0103;FS=0.000;MLEAC=2;MLEAF=1.00;MQ=43.73;QD=27.68;SOR=0.801	GT:AD:DP:GQ:PL	1/1:0,76:76:99:2132,227,0
3L	11750598	.	A	AAAAT	2737.73	.	AC=2;AF=1.00;AN=2;DP=61;ExcessHet=3.0103;FS=0.000;MLEAC=2;MLEAF=1.00;MQ=43.57;QD=32.44;SOR=0.986	GT:AD:DP:GQ:PL	1/1:0,60:60:99:2775,187,0
3L	11750619	.	A	C	1558.77	.	AC=2;AF=1.00;AN=2;DP=59;ExcessHet=3.0103;FS=0.000;MLEAC=2;MLEAF=1.00;MQ=43.68;QD=26.42;SOR=1.217	GT:AD:DP:GQ:PL	1/1:0,59:59:99:1587,176,0
3L	11750809	.	A	T	1921.77	.	AC=2;AF=1.00;AN=2;DP=69;ExcessHet=3.0103;FS=0.000;MLEAC=2;MLEAF=1.00;MQ=44.60;QD=28.26;SOR=1.263	GT:AD:DP:GQ:PL	1/1:0,68:68:99:1950,204,0
3L	11750830	.	C	CCCGTCTCCGTAT	2976.73	.	AC=2;AF=1.00;AN=2;DP=64;ExcessHet=3.0103;FS=0.000;MLEAC=2;MLEAF=1.00;MQ=44.63;QD=29.65;SOR=1.092	GT:AD:DP:GQ:PL	1/1:0,63:63:99:3014,201,0
3L	11750973	.	T	G	1679.77	.	AC=2;AF=1.00;AN=2;DP=61;ExcessHet=3.0103;FS=0.000;MLEAC=2;MLEAF=1.00;MQ=42.91;QD=27.54;SOR=0.865	GT:AD:DP:GQ:PL	1/1:0,61:61:99:1708,183,0
3L	11751059	.	A	G	3279.77	.	AC=2;AF=1.00;AN=2;DP=75;ExcessHet=3.0103;FS=0.000;MLEAC=2;MLEAF=1.00;MQ=41.95;QD=32.94;SOR=1.319	GT:AD:DP:GQ:PL	1/1:0,75:75:99:3308,226,0
3L	11751063	.	T	C	3363.77	.	AC=2;AF=1.00;AN=2;DP=72;ExcessHet=3.0103;FS=0.000;MLEAC=2;MLEAF=1.00;MQ=41.85;QD=33.44;SOR=1.308	GT:AD:DP:GQ:PL	1/1:0,72:72:99:3392,229,0
3L	11751066	.	C	G	3466.77	.	AC=2;AF=1.00;AN=2;DP=75;ExcessHet=3.0103;FS=0.000;MLEAC=2;MLEAF=1.00;MQ=41.82;QD=32.05;SOR=1.240	GT:AD:DP:GQ:PL	1/1:0,75:75:99:3495,238,0
3L	11751073	.	C	T	3444.77	.	AC=2;AF=1.00;AN=2;DP=78;ExcessHet=3.0103;FS=0.000;MLEAC=2;MLEAF=1.00;MQ=41.64;QD=35.17;SOR=1.108	GT:AD:DP:GQ:PL	1/1:0,78:78:99:3473,238,0
3L	11751092	.	G	T	3416.77	.	AC=2;AF=1.00;AN=2;DP=78;ExcessHet=3.0103;FS=0.000;MLEAC=2;MLEAF=1.00;MQ=41.33;QD=28.59;SOR=1.040	GT:AD:DP:GQ:PL	1/1:0,78:78:99:3445,235,0
3L	11751098	.	T	G	3427.77	.	AC=2;AF=1.00;AN=2;DP=75;ExcessHet=3.0103;FS=0.000;MLEAC=2;MLEAF=1.00;MQ=41.29;QD=32.22;SOR=1.022	GT:AD:DP:GQ:PL	1/1:0,75:75:99:3456,235,0
3L	11751100	.	G	A	3374.77	.	AC=2;AF=1.00;AN=2;DP=76;ExcessHet=3.0103;FS=0.000;MLEAC=2;MLEAF=1.00;MQ=41.29;QD=35.81;SOR=0.984	GT:AD:DP:GQ:PL	1/1:0,76:76:99:3403,229,0
3L	11751129	.	A	T	2097.77	.	AC=2;AF=1.00;AN=2;DP=78;ExcessHet=3.0103;FS=0.000;MLEAC=2;MLEAF=1.00;MQ=41.14;QD=27.24;SOR=0.828	GT:AD:DP:GQ:PL	1/1:0,77:77:99:2126,231,0
3L	11751142	.	A	AAACCAAGGTTCACTC	3498.73	.	AC=2;AF=1.00;AN=2;DP=71;ExcessHet=3.0103;FS=0.000;MLEAC=2;MLEAF=1.00;MQ=40.95;QD=35.09;SOR=0.750	GT:AD:DP:GQ:PL	1/1:0,70:70:99:3536,238,0
3L	11751144	.	AT	A	3543.73	.	AC=2;AF=1.00;AN=2;DP=73;ExcessHet=3.0103;FS=0.000;MLEAC=2;MLEAF=1.00;MQ=40.97;QD=28.77;SOR=0.776	GT:AD:DP:GQ:PL	1/1:0,73:73:99:3581,241,0
3L	11751148	.	T	TCA	3404.73	.	AC=2;AF=1.00;AN=2;DP=74;ExcessHet=3.0103;FS=0.000;MLEAC=2;MLEAF=1.00;MQ=41.01;QD=29.03;SOR=0.747	GT:AD:DP:GQ:PL	1/1:0,74:74:99:3442,232,0
3L	11751150	.	GC	G	3403.73	.	AC=2;AF=1.00;AN=2;DP=75;ExcessHet=3.0103;FS=0.000;MLEAC=2;MLEAF=1.00;MQ=41.12;QD=33.81;SOR=0.719	GT:AD:DP:GQ:PL	1/1:0,75:75:99:3441,232,0
3L	11751197	.	A	G	1988.77	.	AC=2;AF=1.00;AN=2;DP=73;ExcessHet=3.0103;FS=0.000;MLEAC=2;MLEAF=1.00;MQ=42.04;QD=27.24;SOR=0.776	GT:AD:DP:GQ:PL	1/1:0,73:73:99:2017,219,0
3L	11751223	.	C	G	1923.77	.	AC=2;AF=1.00;AN=2;DP=69;ExcessHet=3.0103;FS=0.000;MLEAC=2;MLEAF=1.00;MQ=42.61;QD=27.88;SOR=0.844	GT:AD:DP:GQ:PL	1/1:0,69:69:99:1952,207,0
3L	11751237	.	C	T	1869.77	.	AC=2;AF=1.00;AN=2;DP=66;ExcessHet=3.0103;FS=0.000;MLEAC=2;MLEAF=1.00;MQ=42.98;QD=28.33;SOR=0.754	GT:AD:DP:GQ:PL	1/1:0,66:66:99:1898,198,0
3L	11751298	.	T	C	1666.77	.	AC=2;AF=1.00;AN=2;DP=62;ExcessHet=3.0103;FS=0.000;MLEAC=2;MLEAF=1.00;MQ=43.31;QD=27.32;SOR=0.793	GT:AD:DP:GQ:PL	1/1:0,61:61:99:1695,183,0
3L	11751388	.	T	G	1321.77	.	AC=2;AF=1.00;AN=2;DP=49;ExcessHet=3.0103;FS=0.000;MLEAC=2;MLEAF=1.00;MQ=43.38;QD=26.97;SOR=0.909	GT:AD:DP:GQ:PL	1/1:0,49:49:99:1350,147,0
3L	11751583	.	C	G	2037.77	.	AC=2;AF=1.00;AN=2;DP=74;ExcessHet=3.0103;FS=0.000;MLEAC=2;MLEAF=1.00;MQ=43.84;QD=27.54;SOR=0.927	GT:AD:DP:GQ:PL	1/1:0,74:74:99:2066,221,0
3L	11751784	.	T	C	2055.77	.	AC=2;AF=1.00;AN=2;DP=75;ExcessHet=3.0103;FS=0.000;MLEAC=2;MLEAF=1.00;MQ=44.00;QD=27.41;SOR=0.832	GT:AD:DP:GQ:PL	1/1:0,75:75:99:2084,225,0
3L	11751844	.	C	G	2344.77	.	AC=2;AF=1.00;AN=2;DP=84;ExcessHet=3.0103;FS=0.000;MLEAC=2;MLEAF=1.00;MQ=44.00;QD=28.25;SOR=1.048	GT:AD:DP:GQ:PL	1/1:0,83:83:99:2373,249,0
3L	11752036	.	A	G	1800.77	.	AC=2;AF=1.00;AN=2;BaseQRankSum=-1.578;ClippingRankSum=0.000;DP=69;ExcessHet=3.0103;FS=3.074;MLEAC=2;MLEAF=1.00;MQ=43.96;MQRankSum=0.000;QD=26.10;ReadPosRankSum=-0.442;SOR=0.316	GT:AD:DP:GQ:PL	1/1:1,68:69:99:1829,176,0
3L	11752131	.	C	T	1726.77	.	AC=2;AF=1.00;AN=2;DP=63;ExcessHet=3.0103;FS=0.000;MLEAC=2;MLEAF=1.00;MQ=43.97;QD=27.41;SOR=0.933	GT:AD:DP:GQ:PL	1/1:0,63:63:99:1755,189,0
3L	11752183	.	T	C	1686.77	.	AC=2;AF=1.00;AN=2;DP=61;ExcessHet=3.0103;FS=0.000;MLEAC=2;MLEAF=1.00;MQ=43.97;QD=28.11;SOR=0.906	GT:AD:DP:GQ:PL	1/1:0,60:60:99:1715,180,0
3L	11752201	.	T	A	1637.77	.	AC=2;AF=1.00;AN=2;DP=61;ExcessHet=3.0103;FS=0.000;MLEAC=2;MLEAF=1.00;MQ=43.97;QD=27.30;SOR=0.906	GT:AD:DP:GQ:PL	1/1:0,60:60:99:1666,180,0
3L	11752402	.	T	G	1845.77	.	AC=2;AF=1.00;AN=2;BaseQRankSum=1.740;ClippingRankSum=0.000;DP=71;ExcessHet=3.0103;FS=3.203;MLEAC=2;MLEAF=1.00;MQ=43.97;MQRankSum=0.000;QD=26.75;ReadPosRankSum=-0.595;SOR=0.410	GT:AD:DP:GQ:PL	1/1:1,68:69:99:1874,196,0
3L	11752511	.	T	C	2093.77	.	AC=2;AF=1.00;AN=2;DP=75;ExcessHet=3.0103;FS=0.000;MLEAC=2;MLEAF=1.00;MQ=43.84;QD=27.92;SOR=0.955	GT:AD:DP:GQ:PL	1/1:0,75:75:99:2122,225,0
3L	11752541	.	A	ATT	3491.73	.	AC=2;AF=1.00;AN=2;DP=80;ExcessHet=3.0103;FS=0.000;MLEAC=2;MLEAF=1.00;MQ=43.88;QD=36.73;SOR=1.003	GT:AD:DP:GQ:PL	1/1:0,79:79:99:3529,241,0
3L	11752767	.	G	T	1706.77	.	AC=2;AF=1.00;AN=2;DP=62;ExcessHet=3.0103;FS=0.000;MLEAC=2;MLEAF=1.00;MQ=43.97;QD=27.98;SOR=0.793	GT:AD:DP:GQ:PL	1/1:0,61:61:99:1735,182,0
3L	11752911	.	TATGGAGCAACCG	T	2383.73	.	AC=2;AF=1.00;AN=2;DP=59;ExcessHet=3.0103;FS=0.000;MLEAC=2;MLEAF=1.00;MQ=43.70;QD=30.10;SOR=0.767	GT:AD:DP:GQ:PL	1/1:0,54:54:99:2421,163,0
3L	11752957	.	A	G	1785.77	.	AC=2;AF=1.00;AN=2;DP=66;ExcessHet=3.0103;FS=0.000;MLEAC=2;MLEAF=1.00;MQ=43.73;QD=27.06;SOR=0.818	GT:AD:DP:GQ:PL	1/1:0,66:66:99:1814,197,0
3L	11753025	.	C	T	1936.77	.	AC=2;AF=1.00;AN=2;DP=69;ExcessHet=3.0103;FS=0.000;MLEAC=2;MLEAF=1.00;MQ=43.79;QD=28.07;SOR=1.054	GT:AD:DP:GQ:PL	1/1:0,69:69:99:1965,207,0
3L	11753110	.	CT	C	2798.73	.	AC=2;AF=1.00;AN=2;DP=66;ExcessHet=3.0103;FS=0.000;MLEAC=2;MLEAF=1.00;MQ=43.42;QD=30.94;SOR=1.112	GT:AD:DP:GQ:PL	1/1:0,66:66:99:2836,198,0
3L	11753114	.	T	C	2816.77	.	AC=2;AF=1.00;AN=2;DP=67;ExcessHet=3.0103;FS=0.000;MLEAC=2;MLEAF=1.00;MQ=43.43;QD=30.23;SOR=1.066	GT:AD:DP:GQ:PL	1/1:0,67:67:99:2845,201,0
3L	11753173	.	T	C	2045.77	.	AC=2;AF=1.00;AN=2;DP=74;ExcessHet=3.0103;FS=0.000;MLEAC=2;MLEAF=1.00;MQ=43.36;QD=27.65;SOR=0.747	GT:AD:DP:GQ:PL	1/1:0,74:74:99:2074,222,0
3L	11753196	.	T	C	3575.77	.	AC=2;AF=1.00;AN=2;DP=81;ExcessHet=3.0103;FS=0.000;MLEAC=2;MLEAF=1.00;MQ=43.37;QD=26.86;SOR=0.718	GT:AD:DP:GQ:PL	1/1:0,81:81:99:3604,244,0
3L	11753201	.	C	A	3642.77	.	AC=2;AF=1.00;AN=2;DP=83;ExcessHet=3.0103;FS=0.000;MLEAC=2;MLEAF=1.00;MQ=43.36;QD=30.31;SOR=0.717	GT:AD:DP:GQ:PL	1/1:0,83:83:99:3671,250,0
3L	11753220	.	G	T	2211.77	.	AC=2;AF=1.00;AN=2;DP=80;ExcessHet=3.0103;FS=0.000;MLEAC=2;MLEAF=1.00;MQ=43.48;QD=27.65;SOR=0.796	GT:AD:DP:GQ:PL	1/1:0,80:80:99:2240,240,0
3L	11753317	.	T	C	2356.77	.	AC=2;AF=1.00;AN=2;DP=86;ExcessHet=3.0103;FS=0.000;MLEAC=2;MLEAF=1.00;MQ=43.20;QD=27.40;SOR=0.892	GT:AD:DP:GQ:PL	1/1:0,86:86:99:2385,256,0
3L	11753336	.	A	ATT	3530.73	.	AC=2;AF=1.00;AN=2;DP=80;ExcessHet=3.0103;FS=0.000;MLEAC=2;MLEAF=1.00;MQ=43.09;QD=23.75;SOR=0.908	GT:AD:DP:GQ:PL	1/1:0,80:80:99:3568,241,0
3L	11753340	.	A	T	3570.77	.	AC=2;AF=1.00;AN=2;DP=80;ExcessHet=3.0103;FS=0.000;MLEAC=2;MLEAF=1.00;MQ=43.09;QD=31.46;SOR=0.850	GT:AD:DP:GQ:PL	1/1:0,80:80:99:3599,244,0
3L	11753353	.	A	AT	3414.73	.	AC=2;AF=1.00;AN=2;DP=75;ExcessHet=3.0103;FS=0.000;MLEAC=2;MLEAF=1.00;MQ=43.10;QD=29.74;SOR=0.774	GT:AD:DP:GQ:PL	1/1:0,75:75:99:3452,232,0
3L	11753357	.	A	G	3481.77	.	AC=2;AF=1.00;AN=2;DP=77;ExcessHet=3.0103;FS=0.000;MLEAC=2;MLEAF=1.00;MQ=43.13;QD=30.64;SOR=0.772	GT:AD:DP:GQ:PL	1/1:0,77:77:99:3510,235,0
3L	11753358	.	A	T	3526.77	.	AC=2;AF=1.00;AN=2;DP=77;ExcessHet=3.0103;FS=0.000;MLEAC=2;MLEAF=1.00;MQ=43.13;QD=29.84;SOR=0.772	GT:AD:DP:GQ:PL	1/1:0,77:77:99:3555,238,0
3L	11753361	.	A	T	3526.77	.	AC=2;AF=1.00;AN=2;DP=79;ExcessHet=3.0103;FS=0.000;MLEAC=2;MLEAF=1.00;MQ=43.15;QD=29.76;SOR=0.718	GT:AD:DP:GQ:PL	1/1:0,79:79:99:3555,238,0
3L	11753364	.	GA	G	3523.73	.	AC=2;AF=1.00;AN=2;DP=78;ExcessHet=3.0103;FS=0.000;MLEAC=2;MLEAF=1.00;MQ=43.17;QD=28.22;SOR=0.693	GT:AD:DP:GQ:PL	1/1:0,78:78:99:3561,241,0
3L	11753378	.	C	A	2037.77	.	AC=2;AF=1.00;AN=2;DP=75;ExcessHet=3.0103;FS=0.000;MLEAC=2;MLEAF=1.00;MQ=43.24;QD=27.17;SOR=0.774	GT:AD:DP:GQ:PL	1/1:0,75:75:99:2066,225,0
3L	11753472	.	T	C	3405.77	.	AC=2;AF=1.00;AN=2;DP=79;ExcessHet=3.0103;FS=0.000;MLEAC=2;MLEAF=1.00;MQ=43.83;QD=30.51;SOR=1.179	GT:AD:DP:GQ:PL	1/1:0,78:78:99:3434,235,0
3L	11753481	.	C	T	3354.77	.	AC=2;AF=1.00;AN=2;DP=76;ExcessHet=3.0103;FS=0.000;MLEAC=2;MLEAF=1.00;MQ=43.85;QD=33.64;SOR=1.091	GT:AD:DP:GQ:PL	1/1:0,75:75:99:3383,229,0
3L	11753615	.	T	C	2023.77	.	AC=2;AF=1.00;AN=2;DP=73;ExcessHet=3.0103;FS=0.000;MLEAC=2;MLEAF=1.00;MQ=43.73;QD=27.72;SOR=1.103	GT:AD:DP:GQ:PL	1/1:0,73:73:99:2052,218,0
3L	11753651	.	A	T	2060.77	.	AC=2;AF=1.00;AN=2;DP=75;ExcessHet=3.0103;FS=0.000;MLEAC=2;MLEAF=1.00;MQ=43.76;QD=27.48;SOR=1.488	GT:AD:DP:GQ:PL	1/1:0,75:75:99:2089,224,0
3L	11753722	.	A	G	2034.77	.	AC=2;AF=1.00;AN=2;DP=76;ExcessHet=3.0103;FS=0.000;MLEAC=2;MLEAF=1.00;MQ=43.85;QD=26.77;SOR=1.051	GT:AD:DP:GQ:PL	1/1:0,76:76:99:2063,227,0
3L	11753833	.	G	GAGGCGGAGAAAAGAAGGCTTAA	2770.73	.	AC=2;AF=1.00;AN=2;DP=62;ExcessHet=3.0103;FS=0.000;MLEAC=2;MLEAF=1.00;MQ=42.80;QD=37.11;SOR=0.765	GT:AD:DP:GQ:PL	1/1:0,56:56:99:2808,188,0
3L	11753918	.	G	A	1381.77	.	AC=2;AF=1.00;AN=2;DP=50;ExcessHet=3.0103;FS=0.000;MLEAC=2;MLEAF=1.00;MQ=43.69;QD=28.20;SOR=0.909	GT:AD:DP:GQ:PL	1/1:0,49:49:99:1410,147,0
3L	11753962	.	G	C	2442.77	.	AC=2;AF=1.00;AN=2;DP=58;ExcessHet=3.0103;FS=0.000;MLEAC=2;MLEAF=1.00;MQ=43.56;QD=33.79;SOR=0.960	GT:AD:DP:GQ:PL	1/1:0,57:57:99:2471,172,0
3L	11753969	.	C	A	2390.77	.	AC=2;AF=1.00;AN=2;DP=55;ExcessHet=3.0103;FS=0.000;MLEAC=2;MLEAF=1.00;MQ=43.54;QD=34.78;SOR=1.118	GT:AD:DP:GQ:PL	1/1:0,54:54:99:2419,166,0
3L	11754014	.	A	ATTT	1433.73	.	AC=2;AF=1.00;AN=2;DP=52;ExcessHet=3.0103;FS=0.000;MLEAC=2;MLEAF=1.00;MQ=43.42;QD=34.97;SOR=0.818	GT:AD:DP:GQ:PL	1/1:0,41:41:99:1470,127,0
3L	11754143	.	A	G	1273.77	.	AC=2;AF=1.00;AN=2;DP=48;ExcessHet=3.0103;FS=0.000;MLEAC=2;MLEAF=1.00;MQ=43.75;QD=26.54;SOR=1.426	GT:AD:DP:GQ:PL	1/1:0,48:48:99:1302,143,0
3L	11754288	.	G	A	1461.77	.	AC=2;AF=1.00;AN=2;DP=53;ExcessHet=3.0103;FS=0.000;MLEAC=2;MLEAF=1.00;MQ=43.35;QD=28.11;SOR=1.036	GT:AD:DP:GQ:PL	1/1:0,52:52:99:1490,156,0
3L	11754314	.	C	A	2160.77	.	AC=2;AF=1.00;AN=2;DP=49;ExcessHet=3.0103;FS=0.000;MLEAC=2;MLEAF=1.00;MQ=43.13;QD=28.47;SOR=0.776	GT:AD:DP:GQ:PL	1/1:0,48:48:99:2189,156,0
3L	11754323	.	T	A	2184.77	.	AC=2;AF=1.00;AN=2;DP=52;ExcessHet=3.0103;FS=0.000;MLEAC=2;MLEAF=1.00;MQ=43.24;QD=31.84;SOR=0.900	GT:AD:DP:GQ:PL	1/1:0,51:51:99:2213,159,0
3L	11754369	.	A	C	1402.77	.	AC=2;AF=1.00;AN=2;BaseQRankSum=1.778;ClippingRankSum=0.000;DP=55;ExcessHet=3.0103;FS=4.102;MLEAC=2;MLEAF=1.00;MQ=43.42;MQRankSum=-0.396;QD=25.98;ReadPosRankSum=-0.623;SOR=1.055	GT:AD:DP:GQ:PL	1/1:1,53:54:99:1431,152,0
3L	11754475	.	T	TTCATGTGCTTAACTGAAGGCACAATGCCCGGAATGTTCAAC	2263.73	.	AC=2;AF=1.00;AN=2;DP=40;ExcessHet=3.0103;FS=0.000;MLEAC=2;MLEAF=1.00;MQ=42.53;QD=25.73;SOR=0.811	GT:AD:DP:GQ:PL	1/1:0,34:34:99:2301,153,0
3L	11754514	.	T	C	2063.77	.	AC=2;AF=1.00;AN=2;DP=48;ExcessHet=3.0103;FS=0.000;MLEAC=2;MLEAF=1.00;MQ=42.73;QD=25.77;SOR=2.208	GT:AD:DP:GQ:PL	1/1:0,48:48:99:2092,144,0
3L	11754516	.	C	T	2063.77	.	AC=2;AF=1.00;AN=2;DP=47;ExcessHet=3.0103;FS=0.000;MLEAC=2;MLEAF=1.00;MQ=42.76;QD=31.82;SOR=2.160	GT:AD:DP:GQ:PL	1/1:0,47:47:99:2092,144,0
3L	11754532	.	G	C	1427.77	.	AC=2;AF=1.00;AN=2;DP=50;ExcessHet=3.0103;FS=0.000;MLEAC=2;MLEAF=1.00;MQ=42.94;QD=28.56;SOR=2.124	GT:AD:DP:GQ:PL	1/1:0,50:50:99:1456,150,0
3L	11754629	.	T	C	1909.77	.	AC=2;AF=1.00;AN=2;DP=66;ExcessHet=3.0103;FS=0.000;MLEAC=2;MLEAF=1.00;MQ=43.37;QD=28.94;SOR=1.112	GT:AD:DP:GQ:PL	1/1:0,66:66:99:1938,198,0
3L	11754666	.	G	T	2990.77	.	AC=2;AF=1.00;AN=2;DP=69;ExcessHet=3.0103;FS=0.000;MLEAC=2;MLEAF=1.00;MQ=43.30;QD=29.88;SOR=0.910	GT:AD:DP:GQ:PL	1/1:0,69:69:99:3019,208,0
3L	11754680	.	A	C	3129.77	.	AC=2;AF=1.00;AN=2;DP=73;ExcessHet=3.0103;FS=0.000;MLEAC=2;MLEAF=1.00;MQ=43.27;QD=29.71;SOR=0.836	GT:AD:DP:GQ:PL	1/1:0,73:73:99:3158,223,0
3L	11754736	.	G	GCAACAAA	3562.73	.	AC=2;AF=1.00;AN=2;DP=78;ExcessHet=3.0103;FS=0.000;MLEAC=2;MLEAF=1.00;MQ=43.28;QD=30.29;SOR=0.914	GT:AD:DP:GQ:PL	1/1:0,78:78:99:3600,241,0
3L	11754773	.	C	A	3344.77	.	AC=2;AF=1.00;AN=2;DP=75;ExcessHet=3.0103;FS=0.000;MLEAC=2;MLEAF=1.00;MQ=43.48;QD=23.26;SOR=0.719	GT:AD:DP:GQ:PL	1/1:0,75:75:99:3373,235,0
3L	11754778	.	C	T	3437.77	.	AC=2;AF=1.00;AN=2;DP=80;ExcessHet=3.0103;FS=0.000;MLEAC=2;MLEAF=1.00;MQ=43.55;QD=27.83;SOR=0.796	GT:AD:DP:GQ:PL	1/1:0,80:80:99:3466,244,0
3L	11754842	.	T	A	3410.77	.	AC=2;AF=1.00;AN=2;DP=78;ExcessHet=3.0103;FS=0.000;MLEAC=2;MLEAF=1.00;MQ=43.74;QD=36.98;SOR=0.798	GT:AD:DP:GQ:PL	1/1:0,78:78:99:3439,241,0
3L	11754843	.	A	T	3410.77	.	AC=2;AF=1.00;AN=2;DP=79;ExcessHet=3.0103;FS=0.000;MLEAC=2;MLEAF=1.00;MQ=43.74;QD=30.79;SOR=0.824	GT:AD:DP:GQ:PL	1/1:0,79:79:99:3439,241,0
3L	11754936	.	AT	A	966.73	.	AC=2;AF=1.00;AN=2;BaseQRankSum=1.123;ClippingRankSum=0.000;DP=73;ExcessHet=3.0103;FS=5.207;MLEAC=2;MLEAF=1.00;MQ=43.89;MQRankSum=-0.519;QD=15.34;ReadPosRankSum=-0.287;SOR=0.890	GT:AD:DP:GQ:PL	1/1:4,59:63:99:1004,99,0
3L	11755028	.	T	A	1697.77	.	AC=2;AF=1.00;AN=2;DP=59;ExcessHet=3.0103;FS=0.000;MLEAC=2;MLEAF=1.00;MQ=43.90;QD=28.78;SOR=1.123	GT:AD:DP:GQ:PL	1/1:0,59:59:99:1726,177,0
3L	11755965	.	A	C	1450.77	.	AC=2;AF=1.00;AN=2;DP=56;ExcessHet=3.0103;FS=0.000;MLEAC=2;MLEAF=1.00;MQ=43.93;QD=25.91;SOR=0.841	GT:AD:DP:GQ:PL	1/1:0,56:56:99:1479,166,0
3L	11756146	.	TAGAA	T	3050.73	.	AC=2;AF=1.00;AN=2;DP=68;ExcessHet=3.0103;FS=0.000;MLEAC=2;MLEAF=1.00;MQ=43.94;QD=29.97;SOR=0.818	GT:AD:DP:GQ:PL	1/1:0,66:66:99:3088,208,0
3L	11756150	.	A	ATC	3050.73	.	AC=2;AF=1.00;AN=2;DP=66;ExcessHet=3.0103;FS=0.000;MLEAC=2;MLEAF=1.00;MQ=43.94;QD=25.89;SOR=0.818	GT:AD:DP:GQ:PL	1/1:0,66:66:99:3088,208,0
3L	11756153	.	C	CTT	3106.73	.	AC=2;AF=1.00;AN=2;DP=69;ExcessHet=3.0103;FS=0.000;MLEAC=2;MLEAF=1.00;MQ=43.94;QD=29.78;SOR=0.844	GT:AD:DP:GQ:PL	1/1:0,69:69:99:3144,211,0
3L	11756413	.	A	G	1888.77	.	AC=2;AF=1.00;AN=2;DP=69;ExcessHet=3.0103;FS=0.000;MLEAC=2;MLEAF=1.00;MQ=43.97;QD=27.78;SOR=0.752	GT:AD:DP:GQ:PL	1/1:0,68:68:99:1917,203,0
3L	11756433	.	C	G	1788.77	.	AC=2;AF=1.00;AN=2;DP=65;ExcessHet=3.0103;FS=0.000;MLEAC=2;MLEAF=1.00;MQ=43.97;QD=27.52;SOR=0.787	GT:AD:DP:GQ:PL	1/1:0,65:65:99:1817,194,0
3L	11756484	.	T	C	2632.77	.	AC=2;AF=1.00;AN=2;DP=59;ExcessHet=3.0103;FS=0.000;MLEAC=2;MLEAF=1.00;MQ=43.90;QD=31.24;SOR=0.871	GT:AD:DP:GQ:PL	1/1:0,59:59:99:2661,184,0
3L	11756486	.	T	C	2632.77	.	AC=2;AF=1.00;AN=2;DP=61;ExcessHet=3.0103;FS=0.000;MLEAC=2;MLEAF=1.00;MQ=43.90;QD=37.00;SOR=0.865	GT:AD:DP:GQ:PL	1/1:0,61:61:99:2661,184,0
3L	11756500	.	A	T	1876.77	.	AC=2;AF=1.00;AN=2;DP=69;ExcessHet=3.0103;FS=0.000;MLEAC=2;MLEAF=1.00;MQ=43.89;QD=27.20;SOR=0.781	GT:AD:DP:GQ:PL	1/1:0,69:69:99:1905,207,0
3L	11756537	.	C	A	2068.77	.	AC=2;AF=1.00;AN=2;DP=74;ExcessHet=3.0103;FS=0.000;MLEAC=2;MLEAF=1.00;MQ=43.89;QD=27.96;SOR=0.747	GT:AD:DP:GQ:PL	1/1:0,74:74:99:2097,222,0
3L	11756572	.	A	G	2129.77	.	AC=2;AF=1.00;AN=2;DP=79;ExcessHet=3.0103;FS=0.000;MLEAC=2;MLEAF=1.00;MQ=43.93;QD=27.30;SOR=0.693	GT:AD:DP:GQ:PL	1/1:0,78:78:99:2158,233,0
3L	11756586	.	A	G	2159.77	.	AC=2;AF=1.00;AN=2;DP=79;ExcessHet=3.0103;FS=0.000;MLEAC=2;MLEAF=1.00;MQ=43.93;QD=27.34;SOR=0.770	GT:AD:DP:GQ:PL	1/1:0,79:79:99:2188,237,0
3L	11756903	3L_11756903_SNP	T	A	2152.77	.	AC=2;AF=1.00;AN=2;DB;DP=52;ExcessHet=3.0103;FS=0.000;MLEAC=2;MLEAF=1.00;MQ=43.46;QD=27.18;SOR=0.900	GT:AD:DP:GQ:PL	1/1:0,51:51:99:2181,153,0
3L	11756924	.	G	C	2384.77	.	AC=2;AF=1.00;AN=2;DP=53;ExcessHet=3.0103;FS=0.000;MLEAC=2;MLEAF=1.00;MQ=43.42;QD=28.92;SOR=0.730	GT:AD:DP:GQ:PL	1/1:0,53:53:99:2413,163,0
3L	11756940	.	C	CA	2392.73	.	AC=2;AF=1.00;AN=2;DP=52;ExcessHet=3.0103;FS=0.000;MLEAC=2;MLEAF=1.00;MQ=43.37;QD=30.26;SOR=0.941	GT:AD:DP:GQ:PL	1/1:0,52:52:99:2430,163,0
3L	11756945	.	CTG	C	2167.73	.	AC=2;AF=1.00;AN=2;DP=48;ExcessHet=3.0103;FS=0.000;MLEAC=2;MLEAF=1.00;MQ=43.32;QD=37.28;SOR=1.298	GT:AD:DP:GQ:PL	1/1:0,48:48:99:2205,147,0
3L	11756949	.	A	ACACCCCCGC	2234.73	.	AC=2;AF=1.00;AN=2;DP=47;ExcessHet=3.0103;FS=0.000;MLEAC=2;MLEAF=1.00;MQ=43.30;QD=32.76;SOR=1.378	GT:AD:DP:GQ:PL	1/1:0,47:47:99:2272,153,0
3L	11757038	.	G	A	2070.77	.	AC=2;AF=1.00;AN=2;DP=74;ExcessHet=3.0103;FS=0.000;MLEAC=2;MLEAF=1.00;MQ=43.85;QD=27.98;SOR=2.179	GT:AD:DP:GQ:PL	1/1:0,74:74:99:2099,222,0
3L	11757188	.	G	A	2802.77	.	AC=2;AF=1.00;AN=2;DP=64;ExcessHet=3.0103;FS=0.000;MLEAC=2;MLEAF=1.00;MQ=43.56;QD=22.29;SOR=1.503	GT:AD:DP:GQ:PL	1/1:0,64:64:99:2831,193,0
3L	11757193	.	G	C	2937.77	.	AC=2;AF=1.00;AN=2;DP=63;ExcessHet=3.0103;FS=0.000;MLEAC=2;MLEAF=1.00;MQ=43.56;QD=32.29;SOR=1.366	GT:AD:DP:GQ:PL	1/1:0,63:63:99:2966,202,0
3L	11757196	.	A	AAG	2918.73	.	AC=2;AF=1.00;AN=2;DP=62;ExcessHet=3.0103;FS=0.000;MLEAC=2;MLEAF=1.00;MQ=43.55;QD=33.88;SOR=1.430	GT:AD:DP:GQ:PL	1/1:0,62:62:99:2956,199,0
3L	11757206	.	T	TG	2754.73	.	AC=2;AF=1.00;AN=2;DP=62;ExcessHet=3.0103;FS=0.000;MLEAC=2;MLEAF=1.00;MQ=43.60;QD=32.25;SOR=1.647	GT:AD:DP:GQ:PL	1/1:0,62:62:99:2792,190,0
3L	11757959	.	CAGGTTATTAAATAAAATATT	C	1497.73	.	AC=2;AF=1.00;AN=2;DP=46;ExcessHet=3.0103;FS=0.000;MLEAC=2;MLEAF=1.00;MQ=41.51;QD=33.16;SOR=1.002	GT:AD:DP:GQ:PL	1/1:0,35:35:99:1535,108,0
3L	11757981	.	TA	T	1542.73	.	AC=2;AF=1.00;AN=2;DP=45;ExcessHet=3.0103;FS=0.000;MLEAC=2;MLEAF=1.00;MQ=41.45;QD=26.02;SOR=1.002	GT:AD:DP:GQ:PL	1/1:0,35:35:99:1580,112,0
3L	11757983	.	GGCTTGCATTCCTTTCTAAGCTTC	G	1587.73	.	AC=2;AF=1.00;AN=2;DP=45;ExcessHet=3.0103;FS=0.000;MLEAC=2;MLEAF=1.00;MQ=41.38;QD=26.15;SOR=1.061	GT:AD:DP:GQ:PL	1/1:0,36:36:99:1625,115,0
3L	11758012	.	A	T	1661.77	.	AC=2;AF=1.00;AN=2;DP=44;ExcessHet=3.0103;FS=0.000;MLEAC=2;MLEAF=1.00;MQ=41.28;QD=28.24;SOR=1.096	GT:AD:DP:GQ:PL	1/1:0,39:39:99:1690,119,0
3L	11758021	.	G	A	1659.77	.	AC=2;AF=1.00;AN=2;DP=42;ExcessHet=3.0103;FS=0.000;MLEAC=2;MLEAF=1.00;MQ=41.15;QD=24.81;SOR=1.096	GT:AD:DP:GQ:PL	1/1:0,39:39:99:1688,118,0
3L	11758039	.	T	G	1022.77	.	AC=2;AF=1.00;AN=2;DP=37;ExcessHet=3.0103;FS=0.000;MLEAC=2;MLEAF=1.00;MQ=40.38;QD=27.64;SOR=1.270	GT:AD:DP:GQ:PL	1/1:0,37:37:99:1051,111,0
3L	11758052	.	T	G	878.77	.	AC=2;AF=1.00;AN=2;DP=32;ExcessHet=3.0103;FS=0.000;MLEAC=2;MLEAF=1.00;MQ=39.92;QD=27.46;SOR=1.284	GT:AD:DP:GQ:PL	1/1:0,32:32:96:907,96,0
3L	11758069	.	C	T	1617.77	.	AC=2;AF=1.00;AN=2;DP=38;ExcessHet=3.0103;FS=0.000;MLEAC=2;MLEAF=1.00;MQ=40.28;QD=26.12;SOR=1.040	GT:AD:DP:GQ:PL	1/1:0,38:38:99:1646,114,0
3L	11758075	.	T	TAAGTTTA	1878.73	.	AC=2;AF=1.00;AN=2;DP=37;ExcessHet=3.0103;FS=0.000;MLEAC=2;MLEAF=1.00;MQ=40.38;QD=30.09;SOR=0.984	GT:AD:DP:GQ:PL	1/1:0,37:37:99:1916,132,0
3L	11758078	.	G	GCAATCTAATATTTTTTTGTAT	2023.73	.	AC=2;AF=1.00;AN=2;DP=36;ExcessHet=3.0103;FS=0.000;MLEAC=2;MLEAF=1.00;MQ=40.57;QD=29.27;SOR=0.804	GT:AD:DP:GQ:PL	1/1:0,36:36:99:2061,141,0
3L	11758408	.	T	G	1586.77	.	AC=2;AF=1.00;AN=2;DP=58;ExcessHet=3.0103;FS=0.000;MLEAC=2;MLEAF=1.00;MQ=43.37;QD=27.36;SOR=0.836	GT:AD:DP:GQ:PL	1/1:0,58:58:99:1615,173,0
3L	11758583	.	A	ACCGCTCCATAATCGGACTATTT	2975.73	.	AC=2;AF=1.00;AN=2;DP=62;ExcessHet=3.0103;FS=0.000;MLEAC=2;MLEAF=1.00;MQ=42.74;QD=26.55;SOR=1.123	GT:AD:DP:GQ:PL	1/1:0,59:59:99:3013,201,0
3L	11758616	.	T	A	1748.77	.	AC=2;AF=1.00;AN=2;DP=66;ExcessHet=3.0103;FS=0.000;MLEAC=2;MLEAF=1.00;MQ=42.80;QD=26.50;SOR=1.473	GT:AD:DP:GQ:PL	1/1:0,66:66:99:1777,197,0
3L	11758691	.	A	G	1604.77	.	AC=2;AF=1.00;AN=2;DP=60;ExcessHet=3.0103;FS=0.000;MLEAC=2;MLEAF=1.00;MQ=43.50;QD=26.75;SOR=1.255	GT:AD:DP:GQ:PL	1/1:0,60:60:99:1633,178,0
3L	11758714	.	G	T	2668.77	.	AC=2;AF=1.00;AN=2;DP=60;ExcessHet=3.0103;FS=0.000;MLEAC=2;MLEAF=1.00;MQ=43.38;QD=30.63;SOR=1.160	GT:AD:DP:GQ:PL	1/1:0,60:60:99:2697,187,0
3L	11758721	.	A	T	2728.77	.	AC=2;AF=1.00;AN=2;DP=64;ExcessHet=3.0103;FS=0.000;MLEAC=2;MLEAF=1.00;MQ=43.39;QD=30.02;SOR=1.127	GT:AD:DP:GQ:PL	1/1:0,64:64:99:2757,193,0
3L	11758732	.	A	ATT	2285.73	.	AC=2;AF=1.00;AN=2;DP=65;ExcessHet=3.0103;FS=0.000;MLEAC=2;MLEAF=1.00;MQ=43.43;QD=35.43;SOR=1.179	GT:AD:DP:GQ:PL	1/1:0,63:63:99:2323,195,0
3L	11758759	.	C	A	1877.77	.	AC=2;AF=1.00;AN=2;DP=69;ExcessHet=3.0103;FS=0.000;MLEAC=2;MLEAF=1.00;MQ=43.41;QD=27.21;SOR=0.980	GT:AD:DP:GQ:PL	1/1:0,69:69:99:1906,206,0
3L	11759164	.	G	A	1706.77	.	AC=2;AF=1.00;AN=2;DP=59;ExcessHet=3.0103;FS=0.000;MLEAC=2;MLEAF=1.00;MQ=42.77;QD=28.93;SOR=1.217	GT:AD:DP:GQ:PL	1/1:0,59:59:99:1735,177,0
3L	11759177	.	C	A	1673.77	.	AC=2;AF=1.00;AN=2;DP=61;ExcessHet=3.0103;FS=0.000;MLEAC=2;MLEAF=1.00;MQ=42.65;QD=27.44;SOR=1.107	GT:AD:DP:GQ:PL	1/1:0,61:61:99:1702,183,0
```
