## Supplementary material for "The *Tofu* mutation restores female fertility to *Drosophila* with a null *BEAF* mutation": VCF fild S1: fileS1_np63dm6.raw.snps.indels.vcf (part 78 of 147)

```
3L	11759311	.	T	C	1713.77	.	AC=2;AF=1.00;AN=2;DP=67;ExcessHet=3.0103;FS=0.000;MLEAC=2;MLEAF=1.00;MQ=38.98;QD=25.97;SOR=0.693	GT:AD:DP:GQ:PL	1/1:0,66:66:99:1742,197,0
3L	11759337	.	G	A	2375.77	.	AC=2;AF=1.00;AN=2;DP=54;ExcessHet=3.0103;FS=0.000;MLEAC=2;MLEAF=1.00;MQ=37.36;QD=30.63;SOR=0.931	GT:AD:DP:GQ:PL	1/1:0,54:54:99:2404,163,0
3L	11759340	.	G	GACA	2469.73	.	AC=2;AF=1.00;AN=2;DP=52;ExcessHet=3.0103;FS=0.000;MLEAC=2;MLEAF=1.00;MQ=37.12;QD=33.52;SOR=0.941	GT:AD:DP:GQ:PL	1/1:0,52:52:99:2507,169,0
3L	11759342	.	T	TATTGGTGGCA	2752.73	.	AC=2;AF=1.00;AN=2;DP=54;ExcessHet=3.0103;FS=0.000;MLEAC=2;MLEAF=1.00;MQ=37.21;QD=24.60;SOR=1.022	GT:AD:DP:GQ:PL	1/1:0,54:54:99:2790,187,0
3L	11759346	.	C	CTGG	2736.73	.	AC=2;AF=1.00;AN=2;DP=58;ExcessHet=3.0103;FS=0.000;MLEAC=2;MLEAF=1.00;MQ=37.18;QD=30.98;SOR=1.085	GT:AD:DP:GQ:PL	1/1:0,58:58:99:2774,187,0
3L	11759353	.	G	A	1102.77	.	AC=2;AF=1.00;AN=2;BaseQRankSum=-1.254;ClippingRankSum=0.000;DP=61;ExcessHet=3.0103;FS=2.490;MLEAC=2;MLEAF=1.00;MQ=37.15;MQRankSum=-0.189;QD=19.01;ReadPosRankSum=0.123;SOR=0.967	GT:AD:DP:GQ:PL	1/1:3,55:58:99:1131,113,0
3L	11759374	.	A	G	2623.77	.	AC=2;AF=1.00;AN=2;DP=61;ExcessHet=3.0103;FS=0.000;MLEAC=2;MLEAF=1.00;MQ=37.08;QD=27.54;SOR=1.107	GT:AD:DP:GQ:PL	1/1:0,61:61:99:2652,183,0
3L	11759383	.	A	G	2880.77	.	AC=2;AF=1.00;AN=2;DP=63;ExcessHet=3.0103;FS=0.000;MLEAC=2;MLEAF=1.00;MQ=36.93;QD=26.23;SOR=0.933	GT:AD:DP:GQ:PL	1/1:0,63:63:99:2909,199,0
3L	11759385	.	G	T	2852.77	.	AC=2;AF=1.00;AN=2;DP=65;ExcessHet=3.0103;FS=0.000;MLEAC=2;MLEAF=1.00;MQ=37.06;QD=24.17;SOR=0.854	GT:AD:DP:GQ:PL	1/1:0,65:65:99:2881,196,0
3L	11759397	.	T	C	2921.77	.	AC=2;AF=1.00;AN=2;DP=67;ExcessHet=3.0103;FS=0.000;MLEAC=2;MLEAF=1.00;MQ=37.15;QD=29.39;SOR=0.849	GT:AD:DP:GQ:PL	1/1:0,67:67:99:2950,202,0
3L	11759398	.	G	A	2921.77	.	AC=2;AF=1.00;AN=2;DP=67;ExcessHet=3.0103;FS=0.000;MLEAC=2;MLEAF=1.00;MQ=37.15;QD=31.83;SOR=0.849	GT:AD:DP:GQ:PL	1/1:0,67:67:99:2950,202,0
3L	11759423	.	A	G	2729.77	.	AC=2;AF=1.00;AN=2;DP=60;ExcessHet=3.0103;FS=0.000;MLEAC=2;MLEAF=1.00;MQ=37.01;QD=30.52;SOR=0.760	GT:AD:DP:GQ:PL	1/1:0,60:60:99:2758,187,0
3L	11759427	.	C	A	2839.77	.	AC=2;AF=1.00;AN=2;DP=63;ExcessHet=3.0103;FS=0.000;MLEAC=2;MLEAF=1.00;MQ=36.95;QD=31.47;SOR=0.859	GT:AD:DP:GQ:PL	1/1:0,63:63:99:2868,193,0
3L	11759436	.	AG	A	2785.73	.	AC=2;AF=1.00;AN=2;DP=61;ExcessHet=3.0103;FS=0.000;MLEAC=2;MLEAF=1.00;MQ=37.06;QD=27.59;SOR=1.107	GT:AD:DP:GQ:PL	1/1:0,61:61:99:2823,190,0
3L	11759438	.	TTAGAGAGATAAAGAG	T	2695.73	.	AC=2;AF=1.00;AN=2;DP=61;ExcessHet=3.0103;FS=0.000;MLEAC=2;MLEAF=1.00;MQ=37.06;QD=28.69;SOR=1.107	GT:AD:DP:GQ:PL	1/1:0,61:61:99:2733,184,0
3L	11759465	.	T	G	3059.77	.	AC=2;AF=1.00;AN=2;DP=70;ExcessHet=3.0103;FS=0.000;MLEAC=2;MLEAF=1.00;MQ=37.45;QD=25.73;SOR=0.941	GT:AD:DP:GQ:PL	1/1:0,70:70:99:3088,220,0
3L	11759466	.	G	T	3059.77	.	AC=2;AF=1.00;AN=2;DP=72;ExcessHet=3.0103;FS=0.000;MLEAC=2;MLEAF=1.00;MQ=37.40;QD=29.13;SOR=0.869	GT:AD:DP:GQ:PL	1/1:0,72:72:99:3088,220,0
3L	11759500	.	T	A	3089.77	.	AC=2;AF=1.00;AN=2;DP=71;ExcessHet=3.0103;FS=0.000;MLEAC=2;MLEAF=1.00;MQ=37.97;QD=32.71;SOR=0.779	GT:AD:DP:GQ:PL	1/1:0,71:71:99:3118,214,0
3L	11759506	.	G	A	3093.77	.	AC=2;AF=1.00;AN=2;DP=69;ExcessHet=3.0103;FS=0.000;MLEAC=2;MLEAF=1.00;MQ=37.80;QD=36.25;SOR=0.844	GT:AD:DP:GQ:PL	1/1:0,69:69:99:3122,214,0
3L	11759521	.	G	C	2959.77	.	AC=2;AF=1.00;AN=2;DP=68;ExcessHet=3.0103;FS=0.000;MLEAC=2;MLEAF=1.00;MQ=37.33;QD=26.49;SOR=0.752	GT:AD:DP:GQ:PL	1/1:0,68:68:99:2988,204,0
3L	11759530	.	C	A	2941.77	.	AC=2;AF=1.00;AN=2;DP=65;ExcessHet=3.0103;FS=0.000;MLEAC=2;MLEAF=1.00;MQ=37.26;QD=35.49;SOR=0.787	GT:AD:DP:GQ:PL	1/1:0,65:65:99:2970,199,0
3L	11759532	.	T	TATATTTA	3022.73	.	AC=2;AF=1.00;AN=2;DP=64;ExcessHet=3.0103;FS=0.000;MLEAC=2;MLEAF=1.00;MQ=37.39;QD=28.42;SOR=0.822	GT:AD:DP:GQ:PL	1/1:0,64:64:99:3060,205,0
3L	11759536	.	A	T	2986.77	.	AC=2;AF=1.00;AN=2;DP=65;ExcessHet=3.0103;FS=0.000;MLEAC=2;MLEAF=1.00;MQ=37.55;QD=27.31;SOR=0.787	GT:AD:DP:GQ:PL	1/1:0,65:65:99:3015,202,0
3L	11759539	.	T	TATATCTA	2932.73	.	AC=2;AF=1.00;AN=2;DP=63;ExcessHet=3.0103;FS=0.000;MLEAC=2;MLEAF=1.00;MQ=37.76;QD=29.02;SOR=0.724	GT:AD:DP:GQ:PL	1/1:0,63:63:99:2970,199,0
3L	11759546	.	T	G	2414.77	.	AC=2;AF=1.00;AN=2;DP=54;ExcessHet=3.0103;FS=0.000;MLEAC=2;MLEAF=1.00;MQ=37.82;QD=30.71;SOR=0.846	GT:AD:DP:GQ:PL	1/1:0,54:54:99:2443,165,0
3L	11759565	.	G	C	1740.77	.	AC=2;AF=1.00;AN=2;DP=65;ExcessHet=3.0103;FS=0.000;MLEAC=2;MLEAF=1.00;MQ=38.35;QD=27.20;SOR=0.822	GT:AD:DP:GQ:PL	1/1:0,64:64:99:1769,191,0
3L	11759618	.	G	T	1685.77	.	AC=2;AF=1.00;AN=2;DP=65;ExcessHet=3.0103;FS=0.000;MLEAC=2;MLEAF=1.00;MQ=41.18;QD=26.34;SOR=0.756	GT:AD:DP:GQ:PL	1/1:0,64:64:99:1714,190,0
3L	11759933	.	G	GAAA	2661.73	.	AC=2;AF=1.00;AN=2;DP=61;ExcessHet=3.0103;FS=0.000;MLEAC=2;MLEAF=1.00;MQ=43.72;QD=26.28;SOR=0.906	GT:AD:DP:GQ:PL	1/1:0,60:60:99:2699,181,0
3L	11759936	.	ACTGC	A	2651.73	.	AC=2;AF=1.00;AN=2;DP=57;ExcessHet=3.0103;FS=0.000;MLEAC=2;MLEAF=1.00;MQ=43.70;QD=35.65;SOR=0.800	GT:AD:DP:GQ:PL	1/1:0,57:57:99:2689,181,0
3L	11759941	.	T	TC	2516.73	.	AC=2;AF=1.00;AN=2;DP=56;ExcessHet=3.0103;FS=0.000;MLEAC=2;MLEAF=1.00;MQ=43.70;QD=29.99;SOR=0.765	GT:AD:DP:GQ:PL	1/1:0,56:56:99:2554,172,0
3L	11760228	.	T	G	3452.77	.	AC=2;AF=1.00;AN=2;DP=78;ExcessHet=3.0103;FS=0.000;MLEAC=2;MLEAF=1.00;MQ=43.92;QD=32.70;SOR=0.798	GT:AD:DP:GQ:PL	1/1:0,78:78:99:3481,238,0
3L	11760229	.	G	A	3452.77	.	AC=2;AF=1.00;AN=2;DP=78;ExcessHet=3.0103;FS=0.000;MLEAC=2;MLEAF=1.00;MQ=43.92;QD=25.63;SOR=0.744	GT:AD:DP:GQ:PL	1/1:0,78:78:99:3481,238,0
3L	11760295	.	A	G	2191.77	.	AC=2;AF=1.00;AN=2;DP=79;ExcessHet=3.0103;FS=0.000;MLEAC=2;MLEAF=1.00;MQ=43.93;QD=27.74;SOR=0.941	GT:AD:DP:GQ:PL	1/1:0,79:79:99:2220,237,0
3L	11760309	.	C	A	2182.77	.	AC=2;AF=1.00;AN=2;DP=77;ExcessHet=3.0103;FS=0.000;MLEAC=2;MLEAF=1.00;MQ=43.92;QD=28.35;SOR=1.012	GT:AD:DP:GQ:PL	1/1:0,77:77:99:2211,231,0
3L	11760320	.	C	T	2174.77	.	AC=2;AF=1.00;AN=2;DP=79;ExcessHet=3.0103;FS=0.000;MLEAC=2;MLEAF=1.00;MQ=43.95;QD=27.53;SOR=1.068	GT:AD:DP:GQ:PL	1/1:0,79:79:99:2203,237,0
3L	11760335	.	A	T	3672.77	.	AC=2;AF=1.00;AN=2;DP=84;ExcessHet=3.0103;FS=0.000;MLEAC=2;MLEAF=1.00;MQ=43.95;QD=34.19;SOR=1.139	GT:AD:DP:GQ:PL	1/1:0,84:84:99:3701,253,0
3L	11760344	.	T	A	3624.77	.	AC=2;AF=1.00;AN=2;DP=80;ExcessHet=3.0103;FS=0.000;MLEAC=2;MLEAF=1.00;MQ=43.98;QD=30.19;SOR=1.165	GT:AD:DP:GQ:PL	1/1:0,80:80:99:3653,247,0
3L	11760346	.	T	C	3571.77	.	AC=2;AF=1.00;AN=2;DP=77;ExcessHet=3.0103;FS=0.000;MLEAC=2;MLEAF=1.00;MQ=43.97;QD=31.44;SOR=1.300	GT:AD:DP:GQ:PL	1/1:0,77:77:99:3600,241,0
3L	11760347	.	G	A	3481.77	.	AC=2;AF=1.00;AN=2;DP=77;ExcessHet=3.0103;FS=0.000;MLEAC=2;MLEAF=1.00;MQ=43.97;QD=29.32;SOR=1.300	GT:AD:DP:GQ:PL	1/1:0,77:77:99:3510,235,0
3L	11760470	.	T	A	2306.77	.	AC=2;AF=1.00;AN=2;DP=82;ExcessHet=3.0103;FS=0.000;MLEAC=2;MLEAF=1.00;MQ=43.95;QD=28.13;SOR=0.846	GT:AD:DP:GQ:PL	1/1:0,82:82:99:2335,245,0
3L	11760632	.	A	T	2104.77	.	AC=2;AF=1.00;AN=2;DP=76;ExcessHet=3.0103;FS=0.000;MLEAC=2;MLEAF=1.00;MQ=44.00;QD=28.06;SOR=1.240	GT:AD:DP:GQ:PL	1/1:0,75:75:99:2133,224,0
3L	11760853	.	C	G	1731.77	.	AC=2;AF=1.00;AN=2;DP=61;ExcessHet=3.0103;FS=0.000;MLEAC=2;MLEAF=1.00;MQ=43.97;QD=28.39;SOR=1.034	GT:AD:DP:GQ:PL	1/1:0,61:61:99:1760,182,0
3L	11760860	.	AAAAG	A	937.73	.	AC=2;AF=1.00;AN=2;BaseQRankSum=-1.998;ClippingRankSum=0.000;DP=63;ExcessHet=3.0103;FS=0.000;MLEAC=2;MLEAF=1.00;MQ=43.97;MQRankSum=-0.202;QD=15.89;ReadPosRankSum=1.403;SOR=1.061	GT:AD:DP:GQ:PL	1/1:4,55:59:84:975,84,0
3L	11760957	.	G	T	1916.77	.	AC=2;AF=1.00;AN=2;DP=73;ExcessHet=3.0103;FS=0.000;MLEAC=2;MLEAF=1.00;MQ=43.97;QD=26.62;SOR=0.807	GT:AD:DP:GQ:PL	1/1:0,72:72:99:1945,214,0
3L	11761252	.	A	T	2388.77	.	AC=2;AF=1.00;AN=2;DP=85;ExcessHet=3.0103;FS=0.000;MLEAC=2;MLEAF=1.00;MQ=44.00;QD=28.10;SOR=0.716	GT:AD:DP:GQ:PL	1/1:0,85:85:99:2417,255,0
3L	11761766	.	A	G	2273.77	.	AC=2;AF=1.00;AN=2;DP=83;ExcessHet=3.0103;FS=0.000;MLEAC=2;MLEAF=1.00;MQ=43.86;QD=28.07;SOR=0.934	GT:AD:DP:GQ:PL	1/1:0,81:81:99:2302,243,0
3L	11763245	.	G	T	1698.77	.	AC=2;AF=1.00;AN=2;DP=63;ExcessHet=3.0103;FS=0.000;MLEAC=2;MLEAF=1.00;MQ=43.95;QD=27.40;SOR=0.758	GT:AD:DP:GQ:PL	1/1:0,62:62:99:1727,186,0
3L	11763727	.	G	T	3511.77	.	AC=2;AF=1.00;AN=2;DP=79;ExcessHet=3.0103;FS=0.000;MLEAC=2;MLEAF=1.00;MQ=43.48;QD=27.13;SOR=1.207	GT:AD:DP:GQ:PL	1/1:0,79:79:99:3540,238,0
3L	11763733	.	T	G	3661.77	.	AC=2;AF=1.00;AN=2;DP=80;ExcessHet=3.0103;FS=0.000;MLEAC=2;MLEAF=1.00;MQ=43.48;QD=34.08;SOR=1.165	GT:AD:DP:GQ:PL	1/1:0,80:80:99:3690,247,0
3L	11763742	.	A	T	3796.77	.	AC=2;AF=1.00;AN=2;DP=84;ExcessHet=3.0103;FS=0.000;MLEAC=2;MLEAF=1.00;MQ=43.51;QD=29.79;SOR=1.206	GT:AD:DP:GQ:PL	1/1:0,84:84:99:3825,256,0
3L	11763746	.	C	T	3706.77	.	AC=2;AF=1.00;AN=2;DP=83;ExcessHet=3.0103;FS=0.000;MLEAC=2;MLEAF=1.00;MQ=43.50;QD=28.78;SOR=1.179	GT:AD:DP:GQ:PL	1/1:0,83:83:99:3735,250,0
3L	11763752	.	T	C	3706.77	.	AC=2;AF=1.00;AN=2;DP=83;ExcessHet=3.0103;FS=0.000;MLEAC=2;MLEAF=1.00;MQ=43.50;QD=25.86;SOR=1.248	GT:AD:DP:GQ:PL	1/1:0,83:83:99:3735,250,0
3L	11763754	.	A	C	3706.77	.	AC=2;AF=1.00;AN=2;DP=82;ExcessHet=3.0103;FS=0.000;MLEAC=2;MLEAF=1.00;MQ=43.50;QD=31.79;SOR=1.220	GT:AD:DP:GQ:PL	1/1:0,82:82:99:3735,250,0
3L	11763801	.	A	G	3993.77	.	AC=2;AF=1.00;AN=2;DP=90;ExcessHet=3.0103;FS=0.000;MLEAC=2;MLEAF=1.00;MQ=43.38;QD=30.81;SOR=1.046	GT:AD:DP:GQ:PL	1/1:0,90:90:99:4022,274,0
3L	11763803	.	T	A	4033.77	.	AC=2;AF=1.00;AN=2;DP=88;ExcessHet=3.0103;FS=0.000;MLEAC=2;MLEAF=1.00;MQ=43.39;QD=31.14;SOR=0.997	GT:AD:DP:GQ:PL	1/1:0,88:88:99:4062,277,0
3L	11763804	.	A	G	4009.77	.	AC=2;AF=1.00;AN=2;DP=88;ExcessHet=3.0103;FS=0.000;MLEAC=2;MLEAF=1.00;MQ=43.41;QD=30.40;SOR=1.055	GT:AD:DP:GQ:PL	1/1:0,88:88:99:4038,274,0
3L	11763850	.	C	T	2385.77	.	AC=2;AF=1.00;AN=2;DP=83;ExcessHet=3.0103;FS=0.000;MLEAC=2;MLEAF=1.00;MQ=43.22;QD=28.74;SOR=0.928	GT:AD:DP:GQ:PL	1/1:0,83:83:99:2414,249,0
3L	11763881	.	TTGAACTACACAAATAG	T	3500.73	.	AC=2;AF=1.00;AN=2;DP=79;ExcessHet=3.0103;FS=0.000;MLEAC=2;MLEAF=1.00;MQ=43.18;QD=30.48;SOR=0.770	GT:AD:DP:GQ:PL	1/1:0,79:79:99:3538,241,0
3L	11763900	.	T	C	3509.77	.	AC=2;AF=1.00;AN=2;DP=76;ExcessHet=3.0103;FS=0.000;MLEAC=2;MLEAF=1.00;MQ=43.17;QD=34.00;SOR=0.801	GT:AD:DP:GQ:PL	1/1:0,76:76:99:3538,241,0
3L	11763962	.	G	A	1905.77	.	AC=2;AF=1.00;AN=2;DP=68;ExcessHet=3.0103;FS=0.000;MLEAC=2;MLEAF=1.00;MQ=43.38;QD=28.44;SOR=0.990	GT:AD:DP:GQ:PL	1/1:0,67:67:99:1934,201,0
3L	11764002	.	T	C	1587.77	.	AC=2;AF=1.00;AN=2;DP=57;ExcessHet=3.0103;FS=0.000;MLEAC=2;MLEAF=1.00;MQ=43.62;QD=27.86;SOR=0.728	GT:AD:DP:GQ:PL	1/1:0,57:57:99:1616,171,0
3L	11765972	.	A	T	2430.77	.	AC=2;AF=1.00;AN=2;DP=56;ExcessHet=3.0103;FS=0.000;MLEAC=2;MLEAF=1.00;MQ=44.00;QD=30.57;SOR=1.302	GT:AD:DP:GQ:PL	1/1:0,56:56:99:2459,169,0
3L	11765980	.	A	C	2503.77	.	AC=2;AF=1.00;AN=2;DP=58;ExcessHet=3.0103;FS=0.000;MLEAC=2;MLEAF=1.00;MQ=44.00;QD=30.90;SOR=1.085	GT:AD:DP:GQ:PL	1/1:0,58:58:99:2532,175,0
3L	11766466	.	C	CA	2244.73	.	AC=2;AF=1.00;AN=2;DP=67;ExcessHet=3.0103;FS=0.000;MLEAC=2;MLEAF=1.00;MQ=43.94;QD=34.01;SOR=0.886	GT:AD:DP:GQ:PL	1/1:0,66:66:99:2282,202,0
3L	11772249	.	A	T	1965.77	.	AC=2;AF=1.00;AN=2;DP=70;ExcessHet=3.0103;FS=0.000;MLEAC=2;MLEAF=1.00;MQ=43.97;QD=28.08;SOR=0.941	GT:AD:DP:GQ:PL	1/1:0,70:70:99:1994,209,0
3L	11772592	.	G	A	2228.77	.	AC=2;AF=1.00;AN=2;DP=79;ExcessHet=3.0103;FS=0.000;MLEAC=2;MLEAF=1.00;MQ=43.79;QD=28.57;SOR=1.108	GT:AD:DP:GQ:PL	1/1:0,78:78:99:2257,234,0
3L	11773413	.	C	T	1392.77	.	AC=2;AF=1.00;AN=2;DP=52;ExcessHet=3.0103;FS=0.000;MLEAC=2;MLEAF=1.00;MQ=43.96;QD=27.86;SOR=0.773	GT:AD:DP:GQ:PL	1/1:0,50:50:99:1421,150,0
3L	11773428	.	C	T	1581.77	.	AC=2;AF=1.00;AN=2;DP=60;ExcessHet=3.0103;FS=0.000;MLEAC=2;MLEAF=1.00;MQ=43.97;QD=27.27;SOR=0.997	GT:AD:DP:GQ:PL	1/1:0,58:58:99:1610,173,0
3L	11773516	.	A	T	1741.77	.	AC=2;AF=1.00;AN=2;DP=63;ExcessHet=3.0103;FS=0.000;MLEAC=2;MLEAF=1.00;MQ=44.00;QD=27.65;SOR=0.724	GT:AD:DP:GQ:PL	1/1:0,63:63:99:1770,189,0
3L	11773532	.	C	A	1707.77	.	AC=2;AF=1.00;AN=2;BaseQRankSum=1.774;ClippingRankSum=0.000;DP=66;ExcessHet=3.0103;FS=0.000;MLEAC=2;MLEAF=1.00;MQ=44.00;MQRankSum=0.000;QD=25.88;ReadPosRankSum=0.578;SOR=0.235	GT:AD:DP:GQ:PL	1/1:1,65:66:99:1736,187,0
3L	11773591	.	TGTATATTG	T	2608.73	.	AC=2;AF=1.00;AN=2;DP=60;ExcessHet=3.0103;FS=0.000;MLEAC=2;MLEAF=1.00;MQ=43.93;QD=27.90;SOR=0.871	GT:AD:DP:GQ:PL	1/1:0,59:59:99:2646,178,0
3L	11773607	.	A	T	2701.77	.	AC=2;AF=1.00;AN=2;DP=61;ExcessHet=3.0103;FS=0.000;MLEAC=2;MLEAF=1.00;MQ=43.94;QD=28.21;SOR=0.865	GT:AD:DP:GQ:PL	1/1:0,61:61:99:2730,187,0
3L	11773618	.	A	G	1590.77	.	AC=2;AF=1.00;AN=2;DP=58;ExcessHet=3.0103;FS=0.000;MLEAC=2;MLEAF=1.00;MQ=43.93;QD=27.43;SOR=1.085	GT:AD:DP:GQ:PL	1/1:0,58:58:99:1619,173,0
3L	11773690	.	T	C	1856.77	.	AC=2;AF=1.00;AN=2;DP=66;ExcessHet=3.0103;FS=0.000;MLEAC=2;MLEAF=1.00;MQ=43.94;QD=28.13;SOR=1.376	GT:AD:DP:GQ:PL	1/1:0,66:66:99:1885,197,0
3L	11774056	.	G	A	1620.77	.	AC=2;AF=1.00;AN=2;DP=60;ExcessHet=3.0103;FS=0.000;MLEAC=2;MLEAF=1.00;MQ=44.00;QD=27.01;SOR=1.255	GT:AD:DP:GQ:PL	1/1:0,60:60:99:1649,178,0
3L	11774264	.	G	T	1663.77	.	AC=2;AF=1.00;AN=2;BaseQRankSum=1.817;ClippingRankSum=0.000;DP=61;ExcessHet=3.0103;FS=0.000;MLEAC=2;MLEAF=1.00;MQ=43.97;MQRankSum=7.875;QD=27.27;ReadPosRankSum=-0.424;SOR=0.223	GT:AD:DP:GQ:PL	1/1:1,60:61:99:1692,173,0
3L	11774281	.	T	G	1660.77	.	AC=2;AF=1.00;AN=2;DP=61;ExcessHet=3.0103;FS=0.000;MLEAC=2;MLEAF=1.00;MQ=43.97;QD=27.23;SOR=0.725	GT:AD:DP:GQ:PL	1/1:0,61:61:99:1689,182,0
3L	11774420	.	T	C	1585.77	.	AC=2;AF=1.00;AN=2;DP=59;ExcessHet=3.0103;FS=0.000;MLEAC=2;MLEAF=1.00;MQ=44.00;QD=27.34;SOR=1.085	GT:AD:DP:GQ:PL	1/1:0,58:58:99:1614,173,0
3L	11774540	.	A	G	1859.77	.	AC=2;AF=1.00;AN=2;DP=68;ExcessHet=3.0103;FS=0.000;MLEAC=2;MLEAF=1.00;MQ=44.00;QD=27.35;SOR=1.263	GT:AD:DP:GQ:PL	1/1:0,68:68:99:1888,203,0
3L	11774925	.	A	C	2853.77	.	AC=2;AF=1.00;AN=2;DP=67;ExcessHet=3.0103;FS=0.000;MLEAC=2;MLEAF=1.00;MQ=43.63;QD=26.69;SOR=0.957	GT:AD:DP:GQ:PL	1/1:0,66:66:99:2882,199,0
3L	11774926	.	AT	A	2844.73	.	AC=2;AF=1.00;AN=2;DP=66;ExcessHet=3.0103;FS=0.000;MLEAC=2;MLEAF=1.00;MQ=43.62;QD=34.96;SOR=1.000	GT:AD:DP:GQ:PL	1/1:0,65:65:99:2882,199,0
3L	11774999	.	G	C	2377.77	.	AC=2;AF=1.00;AN=2;DP=56;ExcessHet=3.0103;FS=0.000;MLEAC=2;MLEAF=1.00;MQ=42.98;QD=30.33;SOR=1.262	GT:AD:DP:GQ:PL	1/1:0,55:55:99:2406,166,0
3L	11775008	.	A	C	2414.77	.	AC=2;AF=1.00;AN=2;DP=54;ExcessHet=3.0103;FS=0.000;MLEAC=2;MLEAF=1.00;MQ=42.98;QD=28.07;SOR=1.077	GT:AD:DP:GQ:PL	1/1:0,53:53:99:2443,166,0
3L	11775017	.	TGGA	T	2482.73	.	AC=2;AF=1.00;AN=2;DP=56;ExcessHet=3.0103;FS=0.000;MLEAC=2;MLEAF=1.00;MQ=43.05;QD=22.79;SOR=0.804	GT:AD:DP:GQ:PL	1/1:0,55:55:99:2520,169,0
3L	11775021	.	TGCCATCTCATTGA	T	2437.73	.	AC=2;AF=1.00;AN=2;DP=56;ExcessHet=3.0103;FS=0.000;MLEAC=2;MLEAF=1.00;MQ=43.05;QD=22.80;SOR=0.804	GT:AD:DP:GQ:PL	1/1:0,55:55:99:2475,166,0
3L	11775037	.	CACTG	C	2475.73	.	AC=2;AF=1.00;AN=2;DP=54;ExcessHet=3.0103;FS=0.000;MLEAC=2;MLEAF=1.00;MQ=43.01;QD=26.99;SOR=0.846	GT:AD:DP:GQ:PL	1/1:0,54:54:99:2513,169,0
3L	11775068	.	G	C	1538.77	.	AC=2;AF=1.00;AN=2;BaseQRankSum=1.966;ClippingRankSum=0.000;DP=56;ExcessHet=3.0103;FS=0.000;MLEAC=2;MLEAF=1.00;MQ=43.14;MQRankSum=1.147;QD=27.48;ReadPosRankSum=1.653;SOR=0.269	GT:AD:DP:GQ:PL	1/1:1,55:56:99:1567,158,0
3L	11775323	.	A	T	1894.77	.	AC=2;AF=1.00;AN=2;DP=67;ExcessHet=3.0103;FS=0.000;MLEAC=2;MLEAF=1.00;MQ=43.81;QD=28.28;SOR=1.066	GT:AD:DP:GQ:PL	1/1:0,67:67:99:1923,201,0
3L	11775703	.	G	T	1996.77	.	AC=2;AF=1.00;AN=2;DP=71;ExcessHet=3.0103;FS=0.000;MLEAC=2;MLEAF=1.00;MQ=43.97;QD=28.12;SOR=0.779	GT:AD:DP:GQ:PL	1/1:0,71:71:99:2025,213,0
3L	11776277	.	C	T	3026.77	.	AC=2;AF=1.00;AN=2;DP=69;ExcessHet=3.0103;FS=0.000;MLEAC=2;MLEAF=1.00;MQ=43.97;QD=31.57;SOR=0.781	GT:AD:DP:GQ:PL	1/1:0,69:69:99:3055,208,0
3L	11776280	.	TA	T	3031.73	.	AC=2;AF=1.00;AN=2;DP=65;ExcessHet=3.0103;FS=0.000;MLEAC=2;MLEAF=1.00;MQ=43.97;QD=28.81;SOR=0.723	GT:AD:DP:GQ:PL	1/1:0,65:65:99:3069,208,0
3L	11776282	.	TA	T	2932.73	.	AC=2;AF=1.00;AN=2;DP=66;ExcessHet=3.0103;FS=0.000;MLEAC=2;MLEAF=1.00;MQ=43.97;QD=30.10;SOR=0.754	GT:AD:DP:GQ:PL	1/1:0,66:66:99:2970,199,0
3L	11776288	.	T	A	2806.77	.	AC=2;AF=1.00;AN=2;DP=61;ExcessHet=3.0103;FS=0.000;MLEAC=2;MLEAF=1.00;MQ=43.97;QD=34.15;SOR=0.793	GT:AD:DP:GQ:PL	1/1:0,61:61:99:2835,190,0
3L	11776457	.	A	T	1884.77	.	AC=2;AF=1.00;AN=2;DP=71;ExcessHet=3.0103;FS=0.000;MLEAC=2;MLEAF=1.00;MQ=43.97;QD=26.93;SOR=0.874	GT:AD:DP:GQ:PL	1/1:0,70:70:99:1913,209,0
3L	11776697	.	C	A	1687.77	.	AC=2;AF=1.00;AN=2;DP=61;ExcessHet=3.0103;FS=0.000;MLEAC=2;MLEAF=1.00;MQ=43.94;QD=27.67;SOR=0.725	GT:AD:DP:GQ:PL	1/1:0,61:61:99:1716,183,0
3L	11776822	.	C	T	1707.77	.	AC=2;AF=1.00;AN=2;DP=61;ExcessHet=3.0103;FS=0.000;MLEAC=2;MLEAF=1.00;MQ=43.94;QD=28.00;SOR=0.941	GT:AD:DP:GQ:PL	1/1:0,61:61:99:1736,183,0
3L	11778101	.	T	C	1483.77	.	AC=2;AF=1.00;AN=2;DP=53;ExcessHet=3.0103;FS=0.000;MLEAC=2;MLEAF=1.00;MQ=44.00;QD=28.00;SOR=0.981	GT:AD:DP:GQ:PL	1/1:0,53:53:99:1512,159,0
3L	11778387	.	T	G	1594.77	.	AC=2;AF=1.00;AN=2;DP=57;ExcessHet=3.0103;FS=0.000;MLEAC=2;MLEAF=1.00;MQ=43.81;QD=27.98;SOR=1.238	GT:AD:DP:GQ:PL	1/1:0,57:57:99:1623,171,0
3L	11778537	.	A	ACAACGACAT	1885.73	.	AC=2;AF=1.00;AN=2;DP=47;ExcessHet=3.0103;FS=0.000;MLEAC=2;MLEAF=1.00;MQ=43.96;QD=34.20;SOR=0.788	GT:AD:DP:GQ:PL	1/1:0,42:42:99:1923,129,0
3L	11783041	.	A	C	1421.77	.	AC=2;AF=1.00;AN=2;DP=51;ExcessHet=3.0103;FS=0.000;MLEAC=2;MLEAF=1.00;MQ=44.00;QD=27.88;SOR=0.813	GT:AD:DP:GQ:PL	1/1:0,51:51:99:1450,153,0
3L	11783233	.	C	G	1682.77	.	AC=2;AF=1.00;AN=2;DP=63;ExcessHet=3.0103;FS=0.000;MLEAC=2;MLEAF=1.00;MQ=44.00;QD=27.14;SOR=1.143	GT:AD:DP:GQ:PL	1/1:0,62:62:99:1711,186,0
3L	11783272	.	G	A	1417.77	.	AC=2;AF=1.00;AN=2;DP=53;ExcessHet=3.0103;FS=0.000;MLEAC=2;MLEAF=1.00;MQ=44.00;QD=27.26;SOR=1.136	GT:AD:DP:GQ:PL	1/1:0,52:52:99:1446,156,0
3L	11783296	.	G	T	1404.77	.	AC=2;AF=1.00;AN=2;DP=51;ExcessHet=3.0103;FS=0.000;MLEAC=2;MLEAF=1.00;MQ=44.00;QD=28.10;SOR=0.952	GT:AD:DP:GQ:PL	1/1:0,50:50:99:1433,150,0
3L	11784847	.	A	G	1022.77	.	AC=2;AF=1.00;AN=2;DP=40;ExcessHet=3.0103;FS=0.000;MLEAC=2;MLEAF=1.00;MQ=44.00;QD=26.22;SOR=0.743	GT:AD:DP:GQ:PL	1/1:0,39:39:99:1051,116,0
3L	11785078	.	C	T	1723.77	.	AC=2;AF=1.00;AN=2;DP=62;ExcessHet=3.0103;FS=0.000;MLEAC=2;MLEAF=1.00;MQ=43.97;QD=27.80;SOR=0.899	GT:AD:DP:GQ:PL	1/1:0,62:62:99:1752,186,0
3L	11785102	.	G	T	1422.77	.	AC=2;AF=1.00;AN=2;DP=50;ExcessHet=3.0103;FS=0.000;MLEAC=2;MLEAF=1.00;MQ=43.96;QD=28.46;SOR=1.157	GT:AD:DP:GQ:PL	1/1:0,50:50:99:1451,150,0
3L	11787813	.	C	T	1035.77	.	AC=2;AF=1.00;AN=2;DP=37;ExcessHet=3.0103;FS=0.000;MLEAC=2;MLEAF=1.00;MQ=44.00;QD=27.99;SOR=0.746	GT:AD:DP:GQ:PL	1/1:0,37:37:99:1064,111,0
3L	11787973	.	C	T	2145.77	.	AC=2;AF=1.00;AN=2;DP=50;ExcessHet=3.0103;FS=0.000;MLEAC=2;MLEAF=1.00;MQ=44.00;QD=29.60;SOR=1.007	GT:AD:DP:GQ:PL	1/1:0,49:49:99:2174,147,0
3L	11787980	.	C	G	2119.77	.	AC=2;AF=1.00;AN=2;DP=49;ExcessHet=3.0103;FS=0.000;MLEAC=2;MLEAF=1.00;MQ=44.00;QD=33.67;SOR=0.963	GT:AD:DP:GQ:PL	1/1:0,48:48:99:2148,144,0
3L	11789351	.	T	A	1859.77	.	AC=2;AF=1.00;AN=2;DP=68;ExcessHet=3.0103;FS=0.000;MLEAC=2;MLEAF=1.00;MQ=44.00;QD=27.35;SOR=0.880	GT:AD:DP:GQ:PL	1/1:0,68:68:99:1888,204,0
3L	11789891	.	TCACATATTATGTACAA	T	3154.73	.	AC=2;AF=1.00;AN=2;DP=72;ExcessHet=3.0103;FS=0.000;MLEAC=2;MLEAF=1.00;MQ=43.43;QD=30.48;SOR=0.750	GT:AD:DP:GQ:PL	1/1:0,70:70:99:3192,215,0
3L	11789910	.	CAGTTA	C	3174.73	.	AC=2;AF=1.00;AN=2;DP=70;ExcessHet=3.0103;FS=0.000;MLEAC=2;MLEAF=1.00;MQ=43.41;QD=30.04;SOR=0.750	GT:AD:DP:GQ:PL	1/1:0,70:70:99:3212,217,0
3L	11789924	.	TA	T	3046.73	.	AC=2;AF=1.00;AN=2;BaseQRankSum=-1.689;ClippingRankSum=0.000;DP=70;ExcessHet=3.0103;FS=0.000;MLEAC=2;MLEAF=1.00;MQ=43.41;MQRankSum=-0.391;QD=28.70;ReadPosRankSum=1.383;SOR=0.268	GT:AD:DP:GQ:PL	1/1:1,69:70:99:3084,192,0
3L	11790276	.	A	G	1603.77	.	AC=2;AF=1.00;AN=2;DP=58;ExcessHet=3.0103;FS=0.000;MLEAC=2;MLEAF=1.00;MQ=43.93;QD=27.65;SOR=0.914	GT:AD:DP:GQ:PL	1/1:0,58:58:99:1632,174,0
3L	11793354	.	G	T	1773.77	.	AC=2;AF=1.00;AN=2;DP=64;ExcessHet=3.0103;FS=0.000;MLEAC=2;MLEAF=1.00;MQ=44.00;QD=27.72;SOR=0.822	GT:AD:DP:GQ:PL	1/1:0,64:64:99:1802,192,0
3L	11794135	.	C	T	3253.77	.	AC=2;AF=1.00;AN=2;DP=74;ExcessHet=3.0103;FS=0.000;MLEAC=2;MLEAF=1.00;MQ=43.95;QD=30.01;SOR=0.864	GT:AD:DP:GQ:PL	1/1:0,74:74:99:3282,223,0
3L	11794144	.	C	T	3384.77	.	AC=2;AF=1.00;AN=2;DP=78;ExcessHet=3.0103;FS=0.000;MLEAC=2;MLEAF=1.00;MQ=43.95;QD=29.11;SOR=0.798	GT:AD:DP:GQ:PL	1/1:0,78:78:99:3413,235,0
3L	11794219	.	C	T	2195.77	.	AC=2;AF=1.00;AN=2;BaseQRankSum=1.761;ClippingRankSum=0.000;DP=80;ExcessHet=3.0103;FS=0.000;MLEAC=2;MLEAF=1.00;MQ=44.00;MQRankSum=0.000;QD=27.45;ReadPosRankSum=-0.560;SOR=0.233	GT:AD:DP:GQ:PL	1/1:1,79:80:99:2224,216,0
3L	11794471	.	A	C	2037.77	.	AC=2;AF=1.00;AN=2;DP=74;ExcessHet=3.0103;FS=0.000;MLEAC=2;MLEAF=1.00;MQ=44.00;QD=27.54;SOR=0.747	GT:AD:DP:GQ:PL	1/1:0,74:74:99:2066,221,0
3L	11794515	.	C	G	1838.77	.	AC=2;AF=1.00;AN=2;DP=71;ExcessHet=3.0103;FS=0.000;MLEAC=2;MLEAF=1.00;MQ=44.00;QD=25.90;SOR=0.779	GT:AD:DP:GQ:PL	1/1:0,71:71:99:1867,210,0
3L	11794546	.	C	T	1875.77	.	AC=2;AF=1.00;AN=2;DP=68;ExcessHet=3.0103;FS=0.000;MLEAC=2;MLEAF=1.00;MQ=44.00;QD=27.58;SOR=1.022	GT:AD:DP:GQ:PL	1/1:0,68:68:99:1904,204,0
3L	11794746	.	T	A	2003.77	.	AC=2;AF=1.00;AN=2;DP=72;ExcessHet=3.0103;FS=0.000;MLEAC=2;MLEAF=1.00;MQ=44.00;QD=28.22;SOR=0.779	GT:AD:DP:GQ:PL	1/1:0,71:71:99:2032,213,0
3L	11794791	.	T	C	1904.77	.	AC=2;AF=1.00;AN=2;DP=71;ExcessHet=3.0103;FS=0.000;MLEAC=2;MLEAF=1.00;MQ=44.00;QD=26.83;SOR=0.779	GT:AD:DP:GQ:PL	1/1:0,71:71:99:1933,211,0
3L	11798239	.	A	C	1271.77	.	AC=2;AF=1.00;AN=2;DP=46;ExcessHet=3.0103;FS=0.000;MLEAC=2;MLEAF=1.00;MQ=44.00;QD=27.65;SOR=0.780	GT:AD:DP:GQ:PL	1/1:0,46:46:99:1300,138,0
3L	11798395	.	T	C	1389.77	.	AC=2;AF=1.00;AN=2;DP=51;ExcessHet=3.0103;FS=0.000;MLEAC=2;MLEAF=1.00;MQ=43.90;QD=27.25;SOR=0.900	GT:AD:DP:GQ:PL	1/1:0,51:51:99:1418,152,0
3L	11798693	.	T	G	1523.77	.	AC=2;AF=1.00;AN=2;DP=56;ExcessHet=3.0103;FS=0.000;MLEAC=2;MLEAF=1.00;MQ=44.00;QD=27.21;SOR=1.009	GT:AD:DP:GQ:PL	1/1:0,56:56:99:1552,167,0
3L	11798779	.	C	T	2507.77	.	AC=2;AF=1.00;AN=2;DP=58;ExcessHet=3.0103;FS=0.000;MLEAC=2;MLEAF=1.00;MQ=44.00;QD=33.17;SOR=0.877	GT:AD:DP:GQ:PL	1/1:0,57:57:99:2536,175,0
3L	11798786	.	G	A	2538.77	.	AC=2;AF=1.00;AN=2;DP=60;ExcessHet=3.0103;FS=0.000;MLEAC=2;MLEAF=1.00;MQ=44.00;QD=35.52;SOR=0.796	GT:AD:DP:GQ:PL	1/1:0,59:59:99:2567,178,0
3L	11798881	.	C	G	1834.77	.	AC=2;AF=1.00;AN=2;DP=67;ExcessHet=3.0103;FS=0.000;MLEAC=2;MLEAF=1.00;MQ=44.00;QD=27.38;SOR=0.849	GT:AD:DP:GQ:PL	1/1:0,67:67:99:1863,201,0
3L	11799003	.	A	G	1392.77	.	AC=2;AF=1.00;AN=2;DP=52;ExcessHet=3.0103;FS=0.000;MLEAC=2;MLEAF=1.00;MQ=43.83;QD=27.31;SOR=0.732	GT:AD:DP:GQ:PL	1/1:0,51:51:99:1421,153,0
3L	11799133	.	A	T	1557.77	.	AC=2;AF=1.00;AN=2;DP=55;ExcessHet=3.0103;FS=0.000;MLEAC=2;MLEAF=1.00;MQ=43.96;QD=28.32;SOR=1.739	GT:AD:DP:GQ:PL	1/1:0,55:55:99:1586,165,0
3L	11799166	.	G	A	2607.77	.	AC=2;AF=1.00;AN=2;DP=60;ExcessHet=3.0103;FS=0.000;MLEAC=2;MLEAF=1.00;MQ=43.93;QD=23.32;SOR=2.080	GT:AD:DP:GQ:PL	1/1:0,60:60:99:2636,184,0
3L	11799175	.	G	C	2711.77	.	AC=2;AF=1.00;AN=2;DP=62;ExcessHet=3.0103;FS=0.000;MLEAC=2;MLEAF=1.00;MQ=43.94;QD=28.82;SOR=1.765	GT:AD:DP:GQ:PL	1/1:0,62:62:99:2740,193,0
3L	11799282	.	T	C	1473.77	.	AC=2;AF=1.00;AN=2;DP=53;ExcessHet=3.0103;FS=0.000;MLEAC=2;MLEAF=1.00;MQ=44.00;QD=27.81;SOR=0.730	GT:AD:DP:GQ:PL	1/1:0,53:53:99:1502,159,0
3L	11799543	.	A	T	1005.77	.	AC=2;AF=1.00;AN=2;DP=36;ExcessHet=3.0103;FS=0.000;MLEAC=2;MLEAF=1.00;MQ=43.95;QD=27.94;SOR=2.712	GT:AD:DP:GQ:PL	1/1:0,36:36:99:1034,108,0
3L	11799593	.	C	A	1040.77	.	AC=2;AF=1.00;AN=2;BaseQRankSum=1.771;ClippingRankSum=0.000;DP=40;ExcessHet=3.0103;FS=0.000;MLEAC=2;MLEAF=1.00;MQ=43.95;MQRankSum=0.000;QD=26.02;ReadPosRankSum=0.780;SOR=0.302	GT:AD:DP:GQ:PL	1/1:1,39:40:99:1069,110,0
3L	11799627	.	A	G	1138.77	.	AC=2;AF=1.00;AN=2;DP=42;ExcessHet=3.0103;FS=0.000;MLEAC=2;MLEAF=1.00;MQ=43.91;QD=27.11;SOR=1.005	GT:AD:DP:GQ:PL	1/1:0,42:42:99:1167,126,0
3L	11799684	.	T	C	1342.77	.	AC=2;AF=1.00;AN=2;DP=48;ExcessHet=3.0103;FS=0.000;MLEAC=2;MLEAF=1.00;MQ=43.92;QD=27.97;SOR=1.708	GT:AD:DP:GQ:PL	1/1:0,48:48:99:1371,144,0
3L	11799729	.	A	G	1188.77	.	AC=2;AF=1.00;AN=2;DP=44;ExcessHet=3.0103;FS=0.000;MLEAC=2;MLEAF=1.00;MQ=43.87;QD=27.02;SOR=1.662	GT:AD:DP:GQ:PL	1/1:0,44:44:99:1217,132,0
3L	11799879	.	G	A	1783.77	.	AC=2;AF=1.00;AN=2;DP=63;ExcessHet=3.0103;FS=0.000;MLEAC=2;MLEAF=1.00;MQ=43.77;QD=28.31;SOR=0.790	GT:AD:DP:GQ:PL	1/1:0,63:63:99:1812,189,0
3L	11800029	.	C	A	1396.77	.	AC=2;AF=1.00;AN=2;DP=51;ExcessHet=3.0103;FS=0.000;MLEAC=2;MLEAF=1.00;MQ=43.88;QD=27.39;SOR=0.813	GT:AD:DP:GQ:PL	1/1:0,51:51:99:1425,153,0
3L	11800067	.	G	C	1277.77	.	AC=2;AF=1.00;AN=2;DP=48;ExcessHet=3.0103;FS=0.000;MLEAC=2;MLEAF=1.00;MQ=43.88;QD=26.62;SOR=0.776	GT:AD:DP:GQ:PL	1/1:0,48:48:99:1306,144,0
3L	11800122	.	T	C	1284.77	.	AC=2;AF=1.00;AN=2;DP=47;ExcessHet=3.0103;FS=0.000;MLEAC=2;MLEAF=1.00;MQ=43.19;QD=27.34;SOR=1.251	GT:AD:DP:GQ:PL	1/1:0,47:47:99:1313,141,0
3L	11800177	.	G	A	2071.77	.	AC=2;AF=1.00;AN=2;DP=74;ExcessHet=3.0103;FS=0.000;MLEAC=2;MLEAF=1.00;MQ=42.80;QD=28.00;SOR=0.804	GT:AD:DP:GQ:PL	1/1:0,74:74:99:2100,222,0
3L	11800206	.	T	G	3091.77	.	AC=2;AF=1.00;AN=2;DP=72;ExcessHet=3.0103;FS=0.000;MLEAC=2;MLEAF=1.00;MQ=42.67;QD=30.78;SOR=0.934	GT:AD:DP:GQ:PL	1/1:0,72:72:99:3120,217,0
3L	11800213	.	A	G	2955.77	.	AC=2;AF=1.00;AN=2;DP=66;ExcessHet=3.0103;FS=0.000;MLEAC=2;MLEAF=1.00;MQ=42.55;QD=33.37;SOR=1.112	GT:AD:DP:GQ:PL	1/1:0,66:66:99:2984,205,0
3L	11800252	.	G	A	1994.77	.	AC=2;AF=1.00;AN=2;DP=72;ExcessHet=3.0103;FS=0.000;MLEAC=2;MLEAF=1.00;MQ=42.71;QD=27.71;SOR=1.073	GT:AD:DP:GQ:PL	1/1:0,72:72:99:2023,216,0
3L	11800267	.	A	G	1859.77	.	AC=2;AF=1.00;AN=2;DP=67;ExcessHet=3.0103;FS=0.000;MLEAC=2;MLEAF=1.00;MQ=42.59;QD=27.76;SOR=1.410	GT:AD:DP:GQ:PL	1/1:0,67:67:99:1888,201,0
3L	11800326	.	C	T	2004.77	.	AC=2;AF=1.00;AN=2;DP=73;ExcessHet=3.0103;FS=0.000;MLEAC=2;MLEAF=1.00;MQ=42.33;QD=27.46;SOR=0.836	GT:AD:DP:GQ:PL	1/1:0,73:73:99:2033,219,0
3L	11800387	.	T	A	3174.77	.	AC=2;AF=1.00;AN=2;DP=71;ExcessHet=3.0103;FS=0.000;MLEAC=2;MLEAF=1.00;MQ=41.16;QD=30.75;SOR=0.721	GT:AD:DP:GQ:PL	1/1:0,71:71:99:3203,217,0
3L	11800392	.	C	T	3648.77	.	AC=2;AF=1.00;AN=2;DP=71;ExcessHet=3.0103;FS=0.000;MLEAC=2;MLEAF=1.00;MQ=41.08;QD=35.97;SOR=0.721	GT:AD:DP:GQ:PL	1/1:0,71:71:99:3677,247,0
3L	11800393	.	T	TTAAAAA	3652.73	.	AC=2;AF=1.00;AN=2;DP=74;ExcessHet=3.0103;FS=0.000;MLEAC=2;MLEAF=1.00;MQ=41.09;QD=29.96;SOR=0.693	GT:AD:DP:GQ:PL	1/1:0,74:74:99:3690,247,0
3L	11800398	.	A	AT	3697.73	.	AC=2;AF=1.00;AN=2;DP=80;ExcessHet=3.0103;FS=0.000;MLEAC=2;MLEAF=1.00;MQ=40.93;QD=27.01;SOR=0.743	GT:AD:DP:GQ:PL	1/1:0,80:80:99:3735,250,0
3L	11800402	.	A	T	3661.77	.	AC=2;AF=1.00;AN=2;DP=81;ExcessHet=3.0103;FS=0.000;MLEAC=2;MLEAF=1.00;MQ=40.93;QD=30.27;SOR=0.718	GT:AD:DP:GQ:PL	1/1:0,81:81:99:3690,247,0
3L	11800426	.	A	G	3526.77	.	AC=2;AF=1.00;AN=2;DP=79;ExcessHet=3.0103;FS=0.000;MLEAC=2;MLEAF=1.00;MQ=40.84;QD=25.97;SOR=1.136	GT:AD:DP:GQ:PL	1/1:0,79:79:99:3555,238,0
3L	11800427	.	G	A	3571.77	.	AC=2;AF=1.00;AN=2;DP=78;ExcessHet=3.0103;FS=0.000;MLEAC=2;MLEAF=1.00;MQ=40.83;QD=30.67;SOR=1.179	GT:AD:DP:GQ:PL	1/1:0,78:78:99:3600,241,0
3L	11800431	.	A	G	3526.77	.	AC=2;AF=1.00;AN=2;DP=78;ExcessHet=3.0103;FS=0.000;MLEAC=2;MLEAF=1.00;MQ=40.86;QD=34.20;SOR=1.108	GT:AD:DP:GQ:PL	1/1:0,78:78:99:3555,238,0
3L	11800432	.	A	C	3526.77	.	AC=2;AF=1.00;AN=2;DP=77;ExcessHet=3.0103;FS=0.000;MLEAC=2;MLEAF=1.00;MQ=40.84;QD=30.43;SOR=1.079	GT:AD:DP:GQ:PL	1/1:0,77:77:99:3555,238,0
3L	11800439	.	C	T	3481.77	.	AC=2;AF=1.00;AN=2;DP=79;ExcessHet=3.0103;FS=0.000;MLEAC=2;MLEAF=1.00;MQ=40.90;QD=26.43;SOR=1.179	GT:AD:DP:GQ:PL	1/1:0,78:78:99:3510,235,0
3L	11800441	.	C	A	3481.77	.	AC=2;AF=1.00;AN=2;DP=79;ExcessHet=3.0103;FS=0.000;MLEAC=2;MLEAF=1.00;MQ=40.90;QD=34.29;SOR=1.179	GT:AD:DP:GQ:PL	1/1:0,78:78:99:3510,235,0
3L	11800444	.	A	T	3461.77	.	AC=2;AF=1.00;AN=2;DP=77;ExcessHet=3.0103;FS=0.000;MLEAC=2;MLEAF=1.00;MQ=40.87;QD=33.52;SOR=1.194	GT:AD:DP:GQ:PL	1/1:0,76:76:99:3490,235,0
3L	11800476	.	T	G	3607.77	.	AC=2;AF=1.00;AN=2;DP=82;ExcessHet=3.0103;FS=0.000;MLEAC=2;MLEAF=1.00;MQ=40.98;QD=30.87;SOR=1.151	GT:AD:DP:GQ:PL	1/1:0,82:82:99:3636,247,0
3L	11800488	.	C	G	3762.77	.	AC=2;AF=1.00;AN=2;DP=80;ExcessHet=3.0103;FS=0.000;MLEAC=2;MLEAF=1.00;MQ=40.90;QD=26.21;SOR=1.165	GT:AD:DP:GQ:PL	1/1:0,80:80:99:3791,256,0
3L	11800501	.	A	T	3751.77	.	AC=2;AF=1.00;AN=2;DP=82;ExcessHet=3.0103;FS=0.000;MLEAC=2;MLEAF=1.00;MQ=41.08;QD=29.63;SOR=1.022	GT:AD:DP:GQ:PL	1/1:0,82:82:99:3780,253,0
3L	11800509	.	A	C	3436.77	.	AC=2;AF=1.00;AN=2;DP=74;ExcessHet=3.0103;FS=0.000;MLEAC=2;MLEAF=1.00;MQ=41.15;QD=33.79;SOR=1.061	GT:AD:DP:GQ:PL	1/1:0,74:74:99:3465,232,0
3L	11800512	.	A	T	3391.77	.	AC=2;AF=1.00;AN=2;DP=75;ExcessHet=3.0103;FS=0.000;MLEAC=2;MLEAF=1.00;MQ=41.19;QD=28.58;SOR=1.022	GT:AD:DP:GQ:PL	1/1:0,75:75:99:3420,229,0
3L	11800526	.	A	T	3551.77	.	AC=2;AF=1.00;AN=2;DP=78;ExcessHet=3.0103;FS=0.000;MLEAC=2;MLEAF=1.00;MQ=41.40;QD=32.04;SOR=1.108	GT:AD:DP:GQ:PL	1/1:0,78:78:99:3580,241,0
3L	11800532	.	T	A	3416.77	.	AC=2;AF=1.00;AN=2;DP=77;ExcessHet=3.0103;FS=0.000;MLEAC=2;MLEAF=1.00;MQ=41.40;QD=28.31;SOR=1.150	GT:AD:DP:GQ:PL	1/1:0,77:77:99:3445,235,0
3L	11800569	.	T	C	1621.77	.	AC=2;AF=1.00;AN=2;DP=61;ExcessHet=3.0103;FS=0.000;MLEAC=2;MLEAF=1.00;MQ=41.71;QD=26.59;SOR=1.292	GT:AD:DP:GQ:PL	1/1:0,61:61:99:1650,182,0
3L	11800609	.	T	C	2565.77	.	AC=2;AF=1.00;AN=2;DP=57;ExcessHet=3.0103;FS=0.000;MLEAC=2;MLEAF=1.00;MQ=41.93;QD=32.83;SOR=1.342	GT:AD:DP:GQ:PL	1/1:0,57:57:99:2594,175,0
3L	11800613	.	TTC	T	2646.73	.	AC=2;AF=1.00;AN=2;DP=58;ExcessHet=3.0103;FS=0.000;MLEAC=2;MLEAF=1.00;MQ=41.97;QD=32.18;SOR=1.278	GT:AD:DP:GQ:PL	1/1:0,58:58:99:2684,181,0
3L	11800620	.	T	TA	2732.73	.	AC=2;AF=1.00;AN=2;DP=58;ExcessHet=3.0103;FS=0.000;MLEAC=2;MLEAF=1.00;MQ=42.20;QD=29.04;SOR=1.278	GT:AD:DP:GQ:PL	1/1:0,58:58:99:2770,187,0
3L	11800624	.	G	A	2633.77	.	AC=2;AF=1.00;AN=2;DP=57;ExcessHet=3.0103;FS=0.000;MLEAC=2;MLEAF=1.00;MQ=42.38;QD=34.27;SOR=1.140	GT:AD:DP:GQ:PL	1/1:0,57:57:99:2662,181,0
3L	11800720	.	C	A	1829.77	.	AC=2;AF=1.00;AN=2;BaseQRankSum=1.742;ClippingRankSum=0.000;DP=69;ExcessHet=3.0103;FS=3.701;MLEAC=2;MLEAF=1.00;MQ=43.12;MQRankSum=1.105;QD=26.91;ReadPosRankSum=-0.346;SOR=0.767	GT:AD:DP:GQ:PL	1/1:1,67:68:99:1858,194,0
3L	11800735	.	T	C	1848.77	.	AC=2;AF=1.00;AN=2;DP=67;ExcessHet=3.0103;FS=0.000;MLEAC=2;MLEAF=1.00;MQ=43.20;QD=27.59;SOR=1.230	GT:AD:DP:GQ:PL	1/1:0,67:67:99:1877,200,0
3L	11800764	.	T	A	1777.77	.	AC=2;AF=1.00;AN=2;DP=63;ExcessHet=3.0103;FS=0.000;MLEAC=2;MLEAF=1.00;MQ=43.37;QD=28.22;SOR=1.179	GT:AD:DP:GQ:PL	1/1:0,63:63:99:1806,189,0
3L	11801030	.	T	C	1764.77	.	AC=2;AF=1.00;AN=2;DP=65;ExcessHet=3.0103;FS=0.000;MLEAC=2;MLEAF=1.00;MQ=43.97;QD=27.57;SOR=1.127	GT:AD:DP:GQ:PL	1/1:0,64:64:99:1793,192,0
3L	11801061	.	T	G	1897.77	.	AC=2;AF=1.00;AN=2;DP=69;ExcessHet=3.0103;FS=0.000;MLEAC=2;MLEAF=1.00;MQ=43.97;QD=27.91;SOR=1.352	GT:AD:DP:GQ:PL	1/1:0,68:68:99:1926,203,0
3L	11801339	.	G	A	2558.77	.	AC=2;AF=1.00;AN=2;DP=92;ExcessHet=3.0103;FS=0.000;MLEAC=2;MLEAF=1.00;MQ=43.59;QD=28.12;SOR=1.321	GT:AD:DP:GQ:PL	1/1:0,91:91:99:2587,273,0
3L	11801366	.	A	T	3872.77	.	AC=2;AF=1.00;AN=2;DP=89;ExcessHet=3.0103;FS=0.000;MLEAC=2;MLEAF=1.00;MQ=43.26;QD=31.71;SOR=1.179	GT:AD:DP:GQ:PL	1/1:0,88:88:99:3901,268,0
3L	11801385	.	G	T	4077.77	.	AC=2;AF=1.00;AN=2;DP=90;ExcessHet=3.0103;FS=0.000;MLEAC=2;MLEAF=1.00;MQ=43.08;QD=31.66;SOR=1.105	GT:AD:DP:GQ:PL	1/1:0,90:90:99:4106,277,0
3L	11801394	.	A	G	3998.77	.	AC=2;AF=1.00;AN=2;DP=90;ExcessHet=3.0103;FS=0.000;MLEAC=2;MLEAF=1.00;MQ=43.08;QD=33.88;SOR=1.230	GT:AD:DP:GQ:PL	1/1:0,90:90:99:4027,274,0
3L	11801426	.	T	C	3617.77	.	AC=2;AF=1.00;AN=2;DP=81;ExcessHet=3.0103;FS=0.000;MLEAC=2;MLEAF=1.00;MQ=42.90;QD=32.73;SOR=0.934	GT:AD:DP:GQ:PL	1/1:0,81:81:99:3646,247,0
3L	11801430	.	A	T	3752.77	.	AC=2;AF=1.00;AN=2;DP=82;ExcessHet=3.0103;FS=0.000;MLEAC=2;MLEAF=1.00;MQ=42.96;QD=35.10;SOR=0.902	GT:AD:DP:GQ:PL	1/1:0,82:82:99:3781,256,0
3L	11801435	.	A	G	3796.77	.	AC=2;AF=1.00;AN=2;DP=83;ExcessHet=3.0103;FS=0.000;MLEAC=2;MLEAF=1.00;MQ=42.95;QD=27.69;SOR=0.818	GT:AD:DP:GQ:PL	1/1:0,83:83:99:3825,256,0
3L	11801436	.	T	C	3751.77	.	AC=2;AF=1.00;AN=2;DP=82;ExcessHet=3.0103;FS=0.000;MLEAC=2;MLEAF=1.00;MQ=42.94;QD=31.95;SOR=0.846	GT:AD:DP:GQ:PL	1/1:0,82:82:99:3780,253,0
3L	11801458	.	T	A	3513.77	.	AC=2;AF=1.00;AN=2;DP=83;ExcessHet=3.0103;FS=0.000;MLEAC=2;MLEAF=1.00;MQ=42.98;QD=31.10;SOR=0.872	GT:AD:DP:GQ:PL	1/1:0,83:83:99:3542,253,0
3L	11801544	.	C	A	2851.77	.	AC=2;AF=1.00;AN=2;DP=64;ExcessHet=3.0103;FS=0.000;MLEAC=2;MLEAF=1.00;MQ=43.16;QD=34.59;SOR=1.402	GT:AD:DP:GQ:PL	1/1:0,64:64:99:2880,193,0
3L	11801548	.	C	T	2970.77	.	AC=2;AF=1.00;AN=2;DP=65;ExcessHet=3.0103;FS=0.000;MLEAC=2;MLEAF=1.00;MQ=43.17;QD=29.15;SOR=1.341	GT:AD:DP:GQ:PL	1/1:0,65:65:99:2999,202,0
3L	11801549	.	A	G	2970.77	.	AC=2;AF=1.00;AN=2;DP=66;ExcessHet=3.0103;FS=0.000;MLEAC=2;MLEAF=1.00;MQ=43.19;QD=28.67;SOR=1.284	GT:AD:DP:GQ:PL	1/1:0,66:66:99:2999,202,0
3L	11801556	.	T	C	2961.77	.	AC=2;AF=1.00;AN=2;DP=67;ExcessHet=3.0103;FS=0.000;MLEAC=2;MLEAF=1.00;MQ=43.17;QD=33.31;SOR=1.230	GT:AD:DP:GQ:PL	1/1:0,67:67:99:2990,205,0
3L	11801582	.	A	G	2699.77	.	AC=2;AF=1.00;AN=2;DP=60;ExcessHet=3.0103;FS=0.000;MLEAC=2;MLEAF=1.00;MQ=43.20;QD=30.72;SOR=1.071	GT:AD:DP:GQ:PL	1/1:0,60:60:99:2728,184,0
3L	11801583	.	T	C	2744.77	.	AC=2;AF=1.00;AN=2;DP=59;ExcessHet=3.0103;FS=0.000;MLEAC=2;MLEAF=1.00;MQ=43.19;QD=32.96;SOR=1.034	GT:AD:DP:GQ:PL	1/1:0,59:59:99:2773,187,0
3L	11801588	.	G	A	2761.77	.	AC=2;AF=1.00;AN=2;DP=61;ExcessHet=3.0103;FS=0.000;MLEAC=2;MLEAF=1.00;MQ=43.22;QD=34.17;SOR=1.107	GT:AD:DP:GQ:PL	1/1:0,61:61:99:2790,187,0
3L	11801605	.	AAGT	A	2566.73	.	AC=2;AF=1.00;AN=2;DP=58;ExcessHet=3.0103;FS=0.000;MLEAC=2;MLEAF=1.00;MQ=43.31;QD=29.89;SOR=1.493	GT:AD:DP:GQ:PL	1/1:0,58:58:99:2604,175,0
3L	11801690	.	A	G	1844.77	.	AC=2;AF=1.00;AN=2;DP=69;ExcessHet=3.0103;FS=0.000;MLEAC=2;MLEAF=1.00;MQ=43.86;QD=26.74;SOR=1.296	GT:AD:DP:GQ:PL	1/1:0,69:69:99:1873,206,0
3L	11801780	.	A	G	1704.77	.	AC=2;AF=1.00;AN=2;DP=64;ExcessHet=3.0103;FS=0.000;MLEAC=2;MLEAF=1.00;MQ=43.79;QD=26.64;SOR=0.822	GT:AD:DP:GQ:PL	1/1:0,64:64:99:1733,190,0
3L	11801802	.	G	C	1595.77	.	AC=2;AF=1.00;AN=2;DP=58;ExcessHet=3.0103;FS=0.000;MLEAC=2;MLEAF=1.00;MQ=43.77;QD=27.51;SOR=0.693	GT:AD:DP:GQ:PL	1/1:0,58:58:99:1624,174,0
3L	11801832	.	T	C	1398.77	.	AC=2;AF=1.00;AN=2;DP=54;ExcessHet=3.0103;FS=0.000;MLEAC=2;MLEAF=1.00;MQ=43.61;QD=25.90;SOR=0.846	GT:AD:DP:GQ:PL	1/1:0,54:54:99:1427,160,0
3L	11802210	.	C	A	2856.77	.	AC=2;AF=1.00;AN=2;DP=102;ExcessHet=3.0103;FS=0.000;MLEAC=2;MLEAF=1.00;MQ=43.96;QD=28.01;SOR=0.773	GT:AD:DP:GQ:PL	1/1:0,102:102:99:2885,305,0
3L	11802642	.	C	A	1875.77	.	AC=2;AF=1.00;AN=2;DP=67;ExcessHet=3.0103;FS=0.000;MLEAC=2;MLEAF=1.00;MQ=44.00;QD=28.00;SOR=0.990	GT:AD:DP:GQ:PL	1/1:0,67:67:99:1904,201,0
3L	11802656	.	G	C	3233.77	.	AC=2;AF=1.00;AN=2;DP=73;ExcessHet=3.0103;FS=0.000;MLEAC=2;MLEAF=1.00;MQ=44.00;QD=31.73;SOR=0.776	GT:AD:DP:GQ:PL	1/1:0,73:73:99:3262,220,0
3L	11802660	.	A	T	3297.77	.	AC=2;AF=1.00;AN=2;DP=75;ExcessHet=3.0103;FS=0.000;MLEAC=2;MLEAF=1.00;MQ=44.00;QD=29.78;SOR=0.774	GT:AD:DP:GQ:PL	1/1:0,75:75:99:3326,226,0
3L	11802682	.	T	G	2078.77	.	AC=2;AF=1.00;AN=2;BaseQRankSum=-1.141;ClippingRankSum=0.000;DP=76;ExcessHet=3.0103;FS=3.493;MLEAC=2;MLEAF=1.00;MQ=44.00;MQRankSum=0.000;QD=27.35;ReadPosRankSum=1.283;SOR=0.615	GT:AD:DP:GQ:PL	1/1:1,75:76:99:2107,198,0
3L	11802743	.	C	T	1906.77	.	AC=2;AF=1.00;AN=2;DP=68;ExcessHet=3.0103;FS=0.000;MLEAC=2;MLEAF=1.00;MQ=44.00;QD=28.04;SOR=1.098	GT:AD:DP:GQ:PL	1/1:0,68:68:99:1935,204,0
3L	11802845	.	C	T	2213.77	.	AC=2;AF=1.00;AN=2;DP=78;ExcessHet=3.0103;FS=0.000;MLEAC=2;MLEAF=1.00;MQ=44.00;QD=28.38;SOR=0.914	GT:AD:DP:GQ:PL	1/1:0,78:78:99:2242,234,0
3L	11802870	.	A	G	2441.77	.	AC=2;AF=1.00;AN=2;DP=89;ExcessHet=3.0103;FS=0.000;MLEAC=2;MLEAF=1.00;MQ=44.00;QD=27.44;SOR=0.761	GT:AD:DP:GQ:PL	1/1:0,89:89:99:2470,266,0
3L	11803075	.	T	G	2373.77	.	AC=2;AF=1.00;AN=2;BaseQRankSum=1.837;ClippingRankSum=0.000;DP=88;ExcessHet=3.0103;FS=0.000;MLEAC=2;MLEAF=1.00;MQ=43.93;MQRankSum=-0.077;QD=27.28;ReadPosRankSum=0.792;SOR=0.262	GT:AD:DP:GQ:PL	1/1:1,86:87:99:2402,238,0
3L	11803288	.	T	A	2363.77	.	AC=2;AF=1.00;AN=2;DP=86;ExcessHet=3.0103;FS=0.000;MLEAC=2;MLEAF=1.00;MQ=43.92;QD=27.49;SOR=0.693	GT:AD:DP:GQ:PL	1/1:0,86:86:99:2392,258,0
3L	11803333	.	T	A	2393.77	.	AC=2;AF=1.00;AN=2;DP=88;ExcessHet=3.0103;FS=0.000;MLEAC=2;MLEAF=1.00;MQ=43.87;QD=27.20;SOR=1.179	GT:AD:DP:GQ:PL	1/1:0,88:88:99:2422,264,0
3L	11803374	.	C	A	2292.77	.	AC=2;AF=1.00;AN=2;DP=85;ExcessHet=3.0103;FS=0.000;MLEAC=2;MLEAF=1.00;MQ=43.84;QD=27.62;SOR=0.872	GT:AD:DP:GQ:PL	1/1:0,83:83:99:2321,249,0
3L	11803635	.	A	G	2359.77	.	AC=2;AF=1.00;AN=2;DP=85;ExcessHet=3.0103;FS=0.000;MLEAC=2;MLEAF=1.00;MQ=44.00;QD=28.09;SOR=1.013	GT:AD:DP:GQ:PL	1/1:0,84:84:99:2388,252,0
3L	11803791	.	T	G	1722.77	.	AC=2;AF=1.00;AN=2;DP=66;ExcessHet=3.0103;FS=0.000;MLEAC=2;MLEAF=1.00;MQ=43.97;QD=26.92;SOR=0.756	GT:AD:DP:GQ:PL	1/1:0,64:64:99:1751,191,0
3L	11803833	.	T	C	1925.77	.	AC=2;AF=1.00;AN=2;DP=72;ExcessHet=3.0103;FS=0.000;MLEAC=2;MLEAF=1.00;MQ=43.97;QD=27.12;SOR=0.721	GT:AD:DP:GQ:PL	1/1:0,71:71:99:1954,211,0
3L	11803972	.	A	G	1596.77	.	AC=2;AF=1.00;AN=2;DP=58;ExcessHet=3.0103;FS=0.000;MLEAC=2;MLEAF=1.00;MQ=43.77;QD=27.53;SOR=1.179	GT:AD:DP:GQ:PL	1/1:0,58:58:99:1625,173,0
3L	11803989	.	G	T	2717.77	.	AC=2;AF=1.00;AN=2;DP=61;ExcessHet=3.0103;FS=0.000;MLEAC=2;MLEAF=1.00;MQ=43.78;QD=26.31;SOR=1.392	GT:AD:DP:GQ:PL	1/1:0,61:61:99:2746,187,0
3L	11803993	.	G	T	2711.77	.	AC=2;AF=1.00;AN=2;DP=61;ExcessHet=3.0103;FS=0.000;MLEAC=2;MLEAF=1.00;MQ=43.78;QD=32.77;SOR=1.197	GT:AD:DP:GQ:PL	1/1:0,61:61:99:2740,187,0
3L	11804046	3L_11804046_SNP	C	A	1618.77	.	AC=2;AF=1.00;AN=2;DB;DP=59;ExcessHet=3.0103;FS=0.000;MLEAC=2;MLEAF=1.00;MQ=43.78;QD=27.91;SOR=0.914	GT:AD:DP:GQ:PL	1/1:0,58:58:99:1647,174,0
3L	11804196	.	T	C	797.77	.	AC=2;AF=1.00;AN=2;DP=31;ExcessHet=3.0103;FS=0.000;MLEAC=2;MLEAF=1.00;MQ=44.00;QD=25.73;SOR=2.093	GT:AD:DP:GQ:PL	1/1:0,31:31:92:826,92,0
3L	11804232	.	T	G	1012.77	.	AC=2;AF=1.00;AN=2;DP=40;ExcessHet=3.0103;FS=0.000;MLEAC=2;MLEAF=1.00;MQ=44.00;QD=25.97;SOR=1.387	GT:AD:DP:GQ:PL	1/1:0,39:39:99:1041,115,0
3L	11804943	.	A	G	1176.77	.	AC=2;AF=1.00;AN=2;DP=46;ExcessHet=3.0103;FS=0.000;MLEAC=2;MLEAF=1.00;MQ=44.00;QD=26.15;SOR=0.829	GT:AD:DP:GQ:PL	1/1:0,45:45:99:1205,134,0
3L	11805402	3L_11805402_SNP	G	A	3101.77	.	AC=2;AF=1.00;AN=2;DB;DP=71;ExcessHet=3.0103;FS=0.000;MLEAC=2;MLEAF=1.00;MQ=43.97;QD=33.18;SOR=1.276	GT:AD:DP:GQ:PL	1/1:0,71:71:99:3130,214,0
3L	11805405	.	G	C	3106.77	.	AC=2;AF=1.00;AN=2;DP=70;ExcessHet=3.0103;FS=0.000;MLEAC=2;MLEAF=1.00;MQ=43.97;QD=31.23;SOR=1.329	GT:AD:DP:GQ:PL	1/1:0,70:70:99:3135,214,0
3L	11805444	.	G	A	1812.77	.	AC=2;AF=1.00;AN=2;DP=69;ExcessHet=3.0103;FS=0.000;MLEAC=2;MLEAF=1.00;MQ=43.97;QD=26.27;SOR=1.296	GT:AD:DP:GQ:PL	1/1:0,69:69:99:1841,205,0
3L	11805459	.	T	C	1886.77	.	AC=2;AF=1.00;AN=2;DP=69;ExcessHet=3.0103;FS=0.000;MLEAC=2;MLEAF=1.00;MQ=43.97;QD=27.75;SOR=1.445	GT:AD:DP:GQ:PL	1/1:0,68:68:99:1915,203,0
3L	11805607	.	T	A	1746.77	.	AC=2;AF=1.00;AN=2;DP=62;ExcessHet=3.0103;FS=0.000;MLEAC=2;MLEAF=1.00;MQ=43.94;QD=28.17;SOR=1.234	GT:AD:DP:GQ:PL	1/1:0,62:62:99:1775,186,0
3L	11805630	.	C	T	1785.77	.	AC=2;AF=1.00;AN=2;DP=68;ExcessHet=3.0103;FS=0.000;MLEAC=2;MLEAF=1.00;MQ=43.94;QD=26.26;SOR=1.263	GT:AD:DP:GQ:PL	1/1:0,68:68:99:1814,201,0
3L	11805668	.	C	T	1889.77	.	AC=2;AF=1.00;AN=2;DP=67;ExcessHet=3.0103;FS=0.000;MLEAC=2;MLEAF=1.00;MQ=43.90;QD=28.21;SOR=1.410	GT:AD:DP:GQ:PL	1/1:0,67:67:99:1918,201,0
3L	11805718	.	C	G	3329.77	.	AC=2;AF=1.00;AN=2;DP=75;ExcessHet=3.0103;FS=0.000;MLEAC=2;MLEAF=1.00;MQ=43.86;QD=24.94;SOR=0.892	GT:AD:DP:GQ:PL	1/1:0,75:75:99:3358,232,0
3L	11805730	.	C	A	3330.77	.	AC=2;AF=1.00;AN=2;DP=72;ExcessHet=3.0103;FS=0.000;MLEAC=2;MLEAF=1.00;MQ=43.67;QD=33.11;SOR=0.807	GT:AD:DP:GQ:PL	1/1:0,72:72:99:3359,226,0
3L	11805751	.	A	G	3362.77	.	AC=2;AF=1.00;AN=2;DP=75;ExcessHet=3.0103;FS=0.000;MLEAC=2;MLEAF=1.00;MQ=43.31;QD=32.44;SOR=0.719	GT:AD:DP:GQ:PL	1/1:0,75:75:99:3391,229,0
3L	11805767	.	G	A	3231.77	.	AC=2;AF=1.00;AN=2;DP=72;ExcessHet=3.0103;FS=0.000;MLEAC=2;MLEAF=1.00;MQ=43.29;QD=26.96;SOR=1.073	GT:AD:DP:GQ:PL	1/1:0,72:72:99:3260,226,0
3L	11805799	.	G	A	3055.77	.	AC=2;AF=1.00;AN=2;DP=69;ExcessHet=3.0103;FS=0.000;MLEAC=2;MLEAF=1.00;MQ=43.19;QD=34.31;SOR=1.385	GT:AD:DP:GQ:PL	1/1:0,69:69:99:3084,208,0
3L	11805801	.	T	G	3196.77	.	AC=2;AF=1.00;AN=2;DP=68;ExcessHet=3.0103;FS=0.000;MLEAC=2;MLEAF=1.00;MQ=43.18;QD=27.33;SOR=1.352	GT:AD:DP:GQ:PL	1/1:0,68:68:99:3225,223,0
3L	11805810	.	G	A	3218.77	.	AC=2;AF=1.00;AN=2;DP=74;ExcessHet=3.0103;FS=0.000;MLEAC=2;MLEAF=1.00;MQ=43.24;QD=33.16;SOR=1.209	GT:AD:DP:GQ:PL	1/1:0,74:74:99:3247,226,0
3L	11805844	.	G	GT	1073.73	.	AC=2;AF=1.00;AN=2;BaseQRankSum=-1.543;ClippingRankSum=0.000;DP=64;ExcessHet=3.0103;FS=5.816;MLEAC=2;MLEAF=1.00;MQ=43.17;MQRankSum=-0.641;QD=17.60;ReadPosRankSum=0.812;SOR=0.101	GT:AD:DP:GQ:PL	1/1:3,58:61:99:1111,121,0
3L	11805883	.	G	A	2959.77	.	AC=2;AF=1.00;AN=2;DP=68;ExcessHet=3.0103;FS=0.000;MLEAC=2;MLEAF=1.00;MQ=43.50;QD=29.11;SOR=1.179	GT:AD:DP:GQ:PL	1/1:0,68:68:99:2988,207,0
3L	11805892	.	G	A	3072.77	.	AC=2;AF=1.00;AN=2;DP=71;ExcessHet=3.0103;FS=0.000;MLEAC=2;MLEAF=1.00;MQ=43.52;QD=25.66;SOR=1.195	GT:AD:DP:GQ:PL	1/1:0,71:71:99:3101,217,0
3L	11805970	.	T	C	1939.77	.	AC=2;AF=1.00;AN=2;DP=72;ExcessHet=3.0103;FS=0.000;MLEAC=2;MLEAF=1.00;MQ=43.92;QD=26.94;SOR=0.749	GT:AD:DP:GQ:PL	1/1:0,72:72:99:1968,214,0
3L	11806117	.	C	A	1906.77	.	AC=2;AF=1.00;AN=2;DP=68;ExcessHet=3.0103;FS=0.000;MLEAC=2;MLEAF=1.00;MQ=43.97;QD=28.04;SOR=0.949	GT:AD:DP:GQ:PL	1/1:0,68:68:99:1935,204,0
3L	11806247	.	C	T	2070.77	.	AC=2;AF=1.00;AN=2;DP=73;ExcessHet=3.0103;FS=0.000;MLEAC=2;MLEAF=1.00;MQ=44.00;QD=28.37;SOR=1.032	GT:AD:DP:GQ:PL	1/1:0,73:73:99:2099,219,0
3L	11806282	.	G	A	2124.77	.	AC=2;AF=1.00;AN=2;DP=77;ExcessHet=3.0103;FS=0.000;MLEAC=2;MLEAF=1.00;MQ=44.00;QD=27.59;SOR=0.772	GT:AD:DP:GQ:PL	1/1:0,77:77:99:2153,230,0
3L	11806297	.	C	A	2102.77	.	AC=2;AF=1.00;AN=2;DP=75;ExcessHet=3.0103;FS=0.000;MLEAC=2;MLEAF=1.00;MQ=44.00;QD=28.04;SOR=0.892	GT:AD:DP:GQ:PL	1/1:0,75:75:99:2131,225,0
3L	11806389	.	C	A	1448.77	.	AC=2;AF=1.00;AN=2;DP=52;ExcessHet=3.0103;FS=0.000;MLEAC=2;MLEAF=1.00;MQ=44.00;QD=27.86;SOR=0.941	GT:AD:DP:GQ:PL	1/1:0,52:52:99:1477,156,0
3L	11806831	.	A	G	1413.77	.	AC=2;AF=1.00;AN=2;DP=52;ExcessHet=3.0103;FS=0.000;MLEAC=2;MLEAF=1.00;MQ=43.92;QD=27.19;SOR=0.853	GT:AD:DP:GQ:PL	1/1:0,52:52:99:1442,155,0
3L	11806868	.	T	C	1465.77	.	AC=2;AF=1.00;AN=2;DP=55;ExcessHet=3.0103;FS=0.000;MLEAC=2;MLEAF=1.00;MQ=43.89;QD=26.65;SOR=0.970	GT:AD:DP:GQ:PL	1/1:0,55:55:99:1494,164,0
3L	11807656	.	T	A	2798.77	.	AC=2;AF=1.00;AN=2;DP=62;ExcessHet=3.0103;FS=0.000;MLEAC=2;MLEAF=1.00;MQ=43.97;QD=27.50;SOR=0.758	GT:AD:DP:GQ:PL	1/1:0,62:62:99:2827,190,0
3L	11807661	.	A	C	2941.77	.	AC=2;AF=1.00;AN=2;DP=64;ExcessHet=3.0103;FS=0.000;MLEAC=2;MLEAF=1.00;MQ=43.97;QD=32.85;SOR=0.693	GT:AD:DP:GQ:PL	1/1:0,64:64:99:2970,199,0
3L	11807678	.	C	A	2806.77	.	AC=2;AF=1.00;AN=2;DP=60;ExcessHet=3.0103;FS=0.000;MLEAC=2;MLEAF=1.00;MQ=43.97;QD=33.21;SOR=0.760	GT:AD:DP:GQ:PL	1/1:0,60:60:99:2835,190,0
3L	11807686	.	TTTTCATTGGAAAGCTG	T	2793.73	.	AC=2;AF=1.00;AN=2;DP=62;ExcessHet=3.0103;FS=0.000;MLEAC=2;MLEAF=1.00;MQ=43.97;QD=39.24;SOR=0.826	GT:AD:DP:GQ:PL	1/1:0,62:62:99:2831,190,0
3L	11808030	.	A	C	1518.77	.	AC=2;AF=1.00;AN=2;DP=56;ExcessHet=3.0103;FS=0.000;MLEAC=2;MLEAF=1.00;MQ=43.93;QD=27.12;SOR=0.765	GT:AD:DP:GQ:PL	1/1:0,56:56:99:1547,167,0
3L	11808067	.	A	G	1200.77	.	AC=2;AF=1.00;AN=2;DP=43;ExcessHet=3.0103;FS=0.000;MLEAC=2;MLEAF=1.00;MQ=43.95;QD=27.92;SOR=0.739	GT:AD:DP:GQ:PL	1/1:0,43:43:99:1229,129,0
3L	11808495	.	T	G	1530.77	.	AC=2;AF=1.00;AN=2;DP=56;ExcessHet=3.0103;FS=0.000;MLEAC=2;MLEAF=1.00;MQ=44.00;QD=27.34;SOR=0.922	GT:AD:DP:GQ:PL	1/1:0,56:56:99:1559,168,0
3L	11808633	.	C	T	1443.77	.	AC=2;AF=1.00;AN=2;DP=55;ExcessHet=3.0103;FS=0.000;MLEAC=2;MLEAF=1.00;MQ=44.00;QD=26.74;SOR=0.693	GT:AD:DP:GQ:PL	1/1:0,54:54:99:1472,162,0
3L	11808795	.	G	A	1659.77	.	AC=2;AF=1.00;AN=2;BaseQRankSum=1.834;ClippingRankSum=0.000;DP=61;ExcessHet=3.0103;FS=3.540;MLEAC=2;MLEAF=1.00;MQ=43.97;MQRankSum=0.000;QD=27.21;ReadPosRankSum=-0.655;SOR=0.658	GT:AD:DP:GQ:PL	1/1:1,60:61:99:1688,173,0
3L	11808847	.	TAAA	T	2944.73	.	AC=2;AF=1.00;AN=2;DP=66;ExcessHet=3.0103;FS=0.000;MLEAC=2;MLEAF=1.00;MQ=43.97;QD=33.49;SOR=0.756	GT:AD:DP:GQ:PL	1/1:0,64:64:99:2982,202,0
3L	11808851	.	A	AGT	2944.73	.	AC=2;AF=1.00;AN=2;DP=66;ExcessHet=3.0103;FS=0.000;MLEAC=2;MLEAF=1.00;MQ=43.97;QD=27.15;SOR=0.756	GT:AD:DP:GQ:PL	1/1:0,64:64:99:2982,202,0
3L	11808872	.	C	T	2653.77	.	AC=2;AF=1.00;AN=2;DP=63;ExcessHet=3.0103;FS=0.000;MLEAC=2;MLEAF=1.00;MQ=43.97;QD=29.87;SOR=0.933	GT:AD:DP:GQ:PL	1/1:0,63:63:99:2682,193,0
3L	11808901	.	A	G	2062.77	.	AC=2;AF=1.00;AN=2;DP=76;ExcessHet=3.0103;FS=0.000;MLEAC=2;MLEAF=1.00;MQ=44.00;QD=27.50;SOR=1.240	GT:AD:DP:GQ:PL	1/1:0,75:75:99:2091,225,0
3L	11809274	.	T	G	1393.77	.	AC=2;AF=1.00;AN=2;DP=54;ExcessHet=3.0103;FS=0.000;MLEAC=2;MLEAF=1.00;MQ=44.00;QD=26.30;SOR=0.730	GT:AD:DP:GQ:PL	1/1:0,53:53:99:1422,158,0
3L	11809526	.	A	G	1605.77	.	AC=2;AF=1.00;AN=2;DP=61;ExcessHet=3.0103;FS=0.000;MLEAC=2;MLEAF=1.00;MQ=43.97;QD=26.32;SOR=1.107	GT:AD:DP:GQ:PL	1/1:0,61:61:99:1634,182,0
3L	11809850	.	A	G	1516.77	.	AC=2;AF=1.00;AN=2;DP=54;ExcessHet=3.0103;FS=0.000;MLEAC=2;MLEAF=1.00;MQ=43.89;QD=28.09;SOR=1.445	GT:AD:DP:GQ:PL	1/1:0,54:54:99:1545,162,0
3L	11809950	.	C	T	1116.77	.	AC=2;AF=1.00;AN=2;DP=41;ExcessHet=3.0103;FS=0.000;MLEAC=2;MLEAF=1.00;MQ=44.00;QD=27.24;SOR=1.206	GT:AD:DP:GQ:PL	1/1:0,41:41:99:1145,123,0
3L	11810033	.	T	C	1599.77	.	AC=2;AF=1.00;AN=2;DP=59;ExcessHet=3.0103;FS=0.000;MLEAC=2;MLEAF=1.00;MQ=43.87;QD=27.11;SOR=1.123	GT:AD:DP:GQ:PL	1/1:0,59:59:99:1628,177,0
3L	11810517	.	CAT	C	89.73	.	AC=1;AF=0.500;AN=2;BaseQRankSum=-0.866;ClippingRankSum=0.000;DP=55;ExcessHet=3.0103;FS=1.480;MLEAC=1;MLEAF=0.500;MQ=44.00;MQRankSum=0.000;QD=1.87;ReadPosRankSum=0.679;SOR=1.068	GT:AD:DP:GQ:PL	0/1:39,9:48:99:127,0,1033
3L	11810858	.	T	A	1659.77	.	AC=2;AF=1.00;AN=2;DP=60;ExcessHet=3.0103;FS=0.000;MLEAC=2;MLEAF=1.00;MQ=44.00;QD=27.66;SOR=0.760	GT:AD:DP:GQ:PL	1/1:0,60:60:99:1688,179,0
3L	11810901	.	A	T	1641.77	.	AC=2;AF=1.00;AN=2;DP=61;ExcessHet=3.0103;FS=0.000;MLEAC=2;MLEAF=1.00;MQ=44.00;QD=27.36;SOR=0.760	GT:AD:DP:GQ:PL	1/1:0,60:60:99:1670,180,0
3L	11811152	.	C	G	1824.77	.	AC=2;AF=1.00;AN=2;DP=67;ExcessHet=3.0103;FS=0.000;MLEAC=2;MLEAF=1.00;MQ=44.00;QD=27.24;SOR=0.784	GT:AD:DP:GQ:PL	1/1:0,67:67:99:1853,200,0
3L	11811183	.	C	T	1798.77	.	AC=2;AF=1.00;AN=2;DP=67;ExcessHet=3.0103;FS=0.000;MLEAC=2;MLEAF=1.00;MQ=44.00;QD=27.25;SOR=0.754	GT:AD:DP:GQ:PL	1/1:0,66:66:99:1827,197,0
3L	11811401	.	AGCTTTGTTTCAAAT	A	3415.73	.	AC=2;AF=1.00;AN=2;DP=79;ExcessHet=3.0103;FS=0.000;MLEAC=2;MLEAF=1.00;MQ=43.93;QD=30.00;SOR=0.828	GT:AD:DP:GQ:PL	1/1:0,77:77:99:3453,232,0
3L	11811476	.	T	G	1857.77	.	AC=2;AF=1.00;AN=2;DP=69;ExcessHet=3.0103;FS=0.000;MLEAC=2;MLEAF=1.00;MQ=43.91;QD=26.92;SOR=0.844	GT:AD:DP:GQ:PL	1/1:0,69:69:99:1886,206,0
3L	11811953	.	C	T	1505.77	.	AC=2;AF=1.00;AN=2;DP=55;ExcessHet=3.0103;FS=0.000;MLEAC=2;MLEAF=1.00;MQ=44.00;QD=27.38;SOR=1.061	GT:AD:DP:GQ:PL	1/1:0,55:55:99:1534,165,0
3L	11812101	.	G	A	1260.77	.	AC=2;AF=1.00;AN=2;DP=45;ExcessHet=3.0103;FS=0.000;MLEAC=2;MLEAF=1.00;MQ=44.00;QD=28.02;SOR=1.038	GT:AD:DP:GQ:PL	1/1:0,45:45:99:1289,135,0
3L	11812113	.	A	G	1879.77	.	AC=2;AF=1.00;AN=2;DP=42;ExcessHet=3.0103;FS=0.000;MLEAC=2;MLEAF=1.00;MQ=44.00;QD=29.91;SOR=0.892	GT:AD:DP:GQ:PL	1/1:0,42:42:99:1908,135,0
3L	11812116	.	T	C	1849.77	.	AC=2;AF=1.00;AN=2;DP=41;ExcessHet=3.0103;FS=0.000;MLEAC=2;MLEAF=1.00;MQ=44.00;QD=31.50;SOR=0.741	GT:AD:DP:GQ:PL	1/1:0,41:41:99:1878,132,0
3L	11812170	.	C	G	1073.77	.	AC=2;AF=1.00;AN=2;DP=41;ExcessHet=3.0103;FS=0.000;MLEAC=2;MLEAF=1.00;MQ=43.81;QD=26.84;SOR=0.693	GT:AD:DP:GQ:PL	1/1:0,40:40:99:1102,120,0
3L	11812803	.	A	G	1414.77	.	AC=2;AF=1.00;AN=2;DP=51;ExcessHet=3.0103;FS=0.000;MLEAC=2;MLEAF=1.00;MQ=43.88;QD=27.74;SOR=1.094	GT:AD:DP:GQ:PL	1/1:0,51:51:99:1443,153,0
3L	11812985	.	A	C	1296.77	.	AC=2;AF=1.00;AN=2;DP=48;ExcessHet=3.0103;FS=0.000;MLEAC=2;MLEAF=1.00;MQ=43.92;QD=27.59;SOR=0.735	GT:AD:DP:GQ:PL	1/1:0,47:47:99:1325,141,0
3L	11813004	.	G	A	1342.77	.	AC=2;AF=1.00;AN=2;DP=49;ExcessHet=3.0103;FS=0.000;MLEAC=2;MLEAF=1.00;MQ=43.92;QD=27.40;SOR=1.345	GT:AD:DP:GQ:PL	1/1:0,49:49:99:1371,146,0
3L	11813108	.	C	A	1358.77	.	AC=2;AF=1.00;AN=2;DP=51;ExcessHet=3.0103;FS=0.000;MLEAC=2;MLEAF=1.00;MQ=43.92;QD=26.64;SOR=0.813	GT:AD:DP:GQ:PL	1/1:0,51:51:99:1387,152,0
3L	11813167	.	C	G	1299.77	.	AC=2;AF=1.00;AN=2;DP=46;ExcessHet=3.0103;FS=0.000;MLEAC=2;MLEAF=1.00;MQ=43.96;QD=28.26;SOR=0.693	GT:AD:DP:GQ:PL	1/1:0,46:46:99:1328,138,0
3L	11813222	.	G	T	1352.77	.	AC=2;AF=1.00;AN=2;DP=51;ExcessHet=3.0103;FS=0.000;MLEAC=2;MLEAF=1.00;MQ=43.90;QD=26.52;SOR=0.994	GT:AD:DP:GQ:PL	1/1:0,51:51:99:1381,152,0
3L	11813274	.	C	A	2115.77	.	AC=2;AF=1.00;AN=2;DP=50;ExcessHet=3.0103;FS=0.000;MLEAC=2;MLEAF=1.00;MQ=43.71;QD=31.16;SOR=0.773	GT:AD:DP:GQ:PL	1/1:0,50:50:99:2144,150,0
3L	11813280	.	G	A	2059.77	.	AC=2;AF=1.00;AN=2;DP=47;ExcessHet=3.0103;FS=0.000;MLEAC=2;MLEAF=1.00;MQ=43.69;QD=35.57;SOR=0.735	GT:AD:DP:GQ:PL	1/1:0,47:47:99:2088,144,0
3L	11813292	.	G	A	1189.77	.	AC=2;AF=1.00;AN=2;DP=43;ExcessHet=3.0103;FS=0.000;MLEAC=2;MLEAF=1.00;MQ=43.71;QD=27.67;SOR=0.739	GT:AD:DP:GQ:PL	1/1:0,43:43:99:1218,129,0
3L	11813356	.	T	C	1365.77	.	AC=2;AF=1.00;AN=2;DP=52;ExcessHet=3.0103;FS=0.000;MLEAC=2;MLEAF=1.00;MQ=43.60;QD=26.78;SOR=0.994	GT:AD:DP:GQ:PL	1/1:0,51:51:99:1394,152,0
3L	11813487	.	C	G	2546.77	.	AC=2;AF=1.00;AN=2;DP=59;ExcessHet=3.0103;FS=0.000;MLEAC=2;MLEAF=1.00;MQ=43.43;QD=31.31;SOR=1.217	GT:AD:DP:GQ:PL	1/1:0,59:59:99:2575,181,0
3L	11813497	.	T	A	2630.77	.	AC=2;AF=1.00;AN=2;DP=62;ExcessHet=3.0103;FS=0.000;MLEAC=2;MLEAF=1.00;MQ=43.46;QD=31.41;SOR=1.234	GT:AD:DP:GQ:PL	1/1:0,62:62:99:2659,187,0
3L	11813624	.	A	G	3207.77	.	AC=2;AF=1.00;AN=2;DP=73;ExcessHet=3.0103;FS=0.000;MLEAC=2;MLEAF=1.00;MQ=41.86;QD=26.74;SOR=1.032	GT:AD:DP:GQ:PL	1/1:0,73:73:99:3236,220,0
3L	11813629	.	A	T	3342.77	.	AC=2;AF=1.00;AN=2;DP=73;ExcessHet=3.0103;FS=0.000;MLEAC=2;MLEAF=1.00;MQ=41.80;QD=30.56;SOR=0.836	GT:AD:DP:GQ:PL	1/1:0,73:73:99:3371,229,0
3L	11813642	.	T	A	3129.77	.	AC=2;AF=1.00;AN=2;DP=69;ExcessHet=3.0103;FS=0.000;MLEAC=2;MLEAF=1.00;MQ=41.41;QD=31.89;SOR=0.781	GT:AD:DP:GQ:PL	1/1:0,69:69:99:3158,214,0
3L	11813672	.	A	ATG	3243.73	.	AC=2;AF=1.00;AN=2;DP=71;ExcessHet=3.0103;FS=0.000;MLEAC=2;MLEAF=1.00;MQ=40.90;QD=30.13;SOR=0.721	GT:AD:DP:GQ:PL	1/1:0,71:71:99:3281,220,0
3L	11813673	.	C	T	3252.77	.	AC=2;AF=1.00;AN=2;DP=73;ExcessHet=3.0103;FS=0.000;MLEAC=2;MLEAF=1.00;MQ=40.96;QD=27.70;SOR=0.720	GT:AD:DP:GQ:PL	1/1:0,73:73:99:3281,220,0
3L	11813678	.	G	GTATATGTA	3468.73	.	AC=2;AF=1.00;AN=2;DP=71;ExcessHet=3.0103;FS=0.000;MLEAC=2;MLEAF=1.00;MQ=40.87;QD=32.96;SOR=0.721	GT:AD:DP:GQ:PL	1/1:0,71:71:99:3506,235,0
3L	11813688	.	G	A	3256.77	.	AC=2;AF=1.00;AN=2;DP=68;ExcessHet=3.0103;FS=0.000;MLEAC=2;MLEAF=1.00;MQ=40.88;QD=28.70;SOR=0.752	GT:AD:DP:GQ:PL	1/1:0,68:68:99:3285,220,0
3L	11813693	.	G	A	3107.77	.	AC=2;AF=1.00;AN=2;DP=67;ExcessHet=3.0103;FS=0.000;MLEAC=2;MLEAF=1.00;MQ=40.91;QD=32.69;SOR=0.723	GT:AD:DP:GQ:PL	1/1:0,67:67:99:3136,211,0
3L	11813694	.	A	T	3017.77	.	AC=2;AF=1.00;AN=2;DP=67;ExcessHet=3.0103;FS=0.000;MLEAC=2;MLEAF=1.00;MQ=40.91;QD=32.48;SOR=0.723	GT:AD:DP:GQ:PL	1/1:0,67:67:99:3046,205,0
3L	11813765	.	A	AGTG	3371.73	.	AC=2;AF=1.00;AN=2;DP=73;ExcessHet=3.0103;FS=0.000;MLEAC=2;MLEAF=1.00;MQ=42.21;QD=33.20;SOR=0.776	GT:AD:DP:GQ:PL	1/1:0,73:73:99:3409,229,0
3L	11813767	.	AC	A	3412.73	.	AC=2;AF=1.00;AN=2;DP=73;ExcessHet=3.0103;FS=0.000;MLEAC=2;MLEAF=1.00;MQ=42.22;QD=31.52;SOR=0.776	GT:AD:DP:GQ:PL	1/1:0,73:73:99:3450,232,0
3L	11813770	.	G	T	3297.77	.	AC=2;AF=1.00;AN=2;DP=74;ExcessHet=3.0103;FS=0.000;MLEAC=2;MLEAF=1.00;MQ=42.25;QD=33.38;SOR=0.747	GT:AD:DP:GQ:PL	1/1:0,74:74:99:3326,223,0
3L	11813815	.	TACGGACAA	T	3505.73	.	AC=2;AF=1.00;AN=2;DP=84;ExcessHet=3.0103;FS=0.000;MLEAC=2;MLEAF=1.00;MQ=42.95;QD=31.56;SOR=0.743	GT:AD:DP:GQ:PL	1/1:0,80:80:99:3543,241,0
3L	11813910	.	A	ATATG	3102.73	.	AC=2;AF=1.00;AN=2;DP=72;ExcessHet=3.0103;FS=0.000;MLEAC=2;MLEAF=1.00;MQ=42.94;QD=25.86;SOR=1.033	GT:AD:DP:GQ:PL	1/1:0,66:66:99:3140,210,0
3L	11813922	.	C	T	3287.77	.	AC=2;AF=1.00;AN=2;DP=70;ExcessHet=3.0103;FS=0.000;MLEAC=2;MLEAF=1.00;MQ=43.13;QD=29.46;SOR=0.693	GT:AD:DP:GQ:PL	1/1:0,70:70:99:3316,223,0
3L	11813927	.	T	C	3079.77	.	AC=2;AF=1.00;AN=2;DP=70;ExcessHet=3.0103;FS=0.000;MLEAC=2;MLEAF=1.00;MQ=43.16;QD=25.46;SOR=0.750	GT:AD:DP:GQ:PL	1/1:0,70:70:99:3108,211,0
3L	11813956	.	G	A	1821.77	.	AC=2;AF=1.00;AN=2;DP=67;ExcessHet=3.0103;FS=0.000;MLEAC=2;MLEAF=1.00;MQ=43.25;QD=27.19;SOR=0.723	GT:AD:DP:GQ:PL	1/1:0,67:67:99:1850,201,0
3L	11814120	.	G	T	1658.77	.	AC=2;AF=1.00;AN=2;DP=63;ExcessHet=3.0103;FS=0.000;MLEAC=2;MLEAF=1.00;MQ=43.91;QD=26.33;SOR=1.179	GT:AD:DP:GQ:PL	1/1:0,63:63:99:1687,187,0
3L	11814204	.	C	T	2610.77	.	AC=2;AF=1.00;AN=2;DP=64;ExcessHet=3.0103;FS=0.000;MLEAC=2;MLEAF=1.00;MQ=43.91;QD=34.39;SOR=1.306	GT:AD:DP:GQ:PL	1/1:0,64:64:99:2639,193,0
3L	11814228	.	G	A	2531.77	.	AC=2;AF=1.00;AN=2;DP=61;ExcessHet=3.0103;FS=0.000;MLEAC=2;MLEAF=1.00;MQ=43.90;QD=27.11;SOR=1.498	GT:AD:DP:GQ:PL	1/1:0,61:61:99:2560,187,0
3L	11814303	.	A	G	2268.77	.	AC=2;AF=1.00;AN=2;DP=54;ExcessHet=3.0103;FS=0.000;MLEAC=2;MLEAF=1.00;MQ=43.96;QD=27.15;SOR=0.767	GT:AD:DP:GQ:PL	1/1:0,54:54:99:2297,162,0
3L	11814312	.	A	G	2372.77	.	AC=2;AF=1.00;AN=2;DP=57;ExcessHet=3.0103;FS=0.000;MLEAC=2;MLEAF=1.00;MQ=43.97;QD=30.12;SOR=0.877	GT:AD:DP:GQ:PL	1/1:0,57:57:99:2401,171,0
3L	11814347	.	C	G	1552.77	.	AC=2;AF=1.00;AN=2;DP=56;ExcessHet=3.0103;FS=0.000;MLEAC=2;MLEAF=1.00;MQ=44.00;QD=27.73;SOR=0.765	GT:AD:DP:GQ:PL	1/1:0,56:56:99:1581,168,0
3L	11814456	.	A	G	1749.77	.	AC=2;AF=1.00;AN=2;DP=64;ExcessHet=3.0103;FS=0.000;MLEAC=2;MLEAF=1.00;MQ=44.00;QD=27.34;SOR=1.044	GT:AD:DP:GQ:PL	1/1:0,64:64:99:1778,192,0
3L	11814475	.	T	G	1779.77	.	AC=2;AF=1.00;AN=2;DP=65;ExcessHet=3.0103;FS=0.000;MLEAC=2;MLEAF=1.00;MQ=44.00;QD=27.38;SOR=1.078	GT:AD:DP:GQ:PL	1/1:0,65:65:99:1808,195,0
3L	11814508	.	A	G	1825.77	.	AC=2;AF=1.00;AN=2;DP=68;ExcessHet=3.0103;FS=0.000;MLEAC=2;MLEAF=1.00;MQ=44.00;QD=26.85;SOR=1.022	GT:AD:DP:GQ:PL	1/1:0,68:68:99:1854,203,0
3L	11815097	.	C	G	1609.77	.	AC=2;AF=1.00;AN=2;DP=60;ExcessHet=3.0103;FS=0.000;MLEAC=2;MLEAF=1.00;MQ=44.00;QD=27.28;SOR=0.726	GT:AD:DP:GQ:PL	1/1:0,59:59:99:1638,177,0
3L	11815184	.	TA	T	1157.73	.	AC=2;AF=1.00;AN=2;BaseQRankSum=1.030;ClippingRankSum=0.000;DP=66;ExcessHet=3.0103;FS=4.307;MLEAC=2;MLEAF=1.00;MQ=43.75;MQRankSum=-0.150;QD=18.67;ReadPosRankSum=-0.615;SOR=1.186	GT:AD:DP:GQ:PL	1/1:1,61:62:99:1195,163,0
3L	11816146	.	A	G	1829.77	.	AC=2;AF=1.00;AN=2;DP=68;ExcessHet=3.0103;FS=0.000;MLEAC=2;MLEAF=1.00;MQ=44.00;QD=26.91;SOR=0.949	GT:AD:DP:GQ:PL	1/1:0,68:68:99:1858,203,0
3L	11816200	.	G	A	1564.77	.	AC=2;AF=1.00;AN=2;DP=57;ExcessHet=3.0103;FS=0.000;MLEAC=2;MLEAF=1.00;MQ=43.52;QD=27.45;SOR=1.047	GT:AD:DP:GQ:PL	1/1:0,57:57:99:1593,170,0
3L	11816225	.	G	T	2411.77	.	AC=2;AF=1.00;AN=2;DP=54;ExcessHet=3.0103;FS=0.000;MLEAC=2;MLEAF=1.00;MQ=43.32;QD=30.22;SOR=0.767	GT:AD:DP:GQ:PL	1/1:0,54:54:99:2440,169,0
3L	11816235	.	C	T	2634.77	.	AC=2;AF=1.00;AN=2;DP=59;ExcessHet=3.0103;FS=0.000;MLEAC=2;MLEAF=1.00;MQ=42.89;QD=29.50;SOR=0.796	GT:AD:DP:GQ:PL	1/1:0,59:59:99:2663,174,0
3L	11816241	.	C	T	2559.77	.	AC=2;AF=1.00;AN=2;BaseQRankSum=1.810;ClippingRankSum=0.000;DP=59;ExcessHet=3.0103;FS=0.000;MLEAC=2;MLEAF=1.00;MQ=42.81;MQRankSum=1.661;QD=25.92;ReadPosRankSum=1.676;SOR=0.283	GT:AD:DP:GQ:PL	1/1:1,58:59:99:2588,168,0
3L	11816272	.	C	T	1713.77	.	AC=2;AF=1.00;AN=2;DP=62;ExcessHet=3.0103;FS=0.000;MLEAC=2;MLEAF=1.00;MQ=42.61;QD=27.64;SOR=0.976	GT:AD:DP:GQ:PL	1/1:0,62:62:99:1742,186,0
3L	11816569	.	T	A	2470.77	.	AC=2;AF=1.00;AN=2;DP=89;ExcessHet=3.0103;FS=0.000;MLEAC=2;MLEAF=1.00;MQ=42.82;QD=27.76;SOR=1.141	GT:AD:DP:GQ:PL	1/1:0,89:89:99:2499,267,0
3L	11817216	.	T	G	1892.77	.	AC=2;AF=1.00;AN=2;DP=70;ExcessHet=3.0103;FS=0.000;MLEAC=2;MLEAF=1.00;MQ=42.01;QD=27.04;SOR=1.011	GT:AD:DP:GQ:PL	1/1:0,70:70:99:1921,209,0
3L	11817324	.	C	A	1668.77	.	AC=2;AF=1.00;AN=2;DP=61;ExcessHet=3.0103;FS=0.000;MLEAC=2;MLEAF=1.00;MQ=43.92;QD=27.36;SOR=0.865	GT:AD:DP:GQ:PL	1/1:0,61:61:99:1697,183,0
3L	11817363	.	G	T	1830.77	.	AC=2;AF=1.00;AN=2;DP=67;ExcessHet=3.0103;FS=0.000;MLEAC=2;MLEAF=1.00;MQ=43.93;QD=27.32;SOR=0.723	GT:AD:DP:GQ:PL	1/1:0,67:67:99:1859,200,0
3L	11817439	.	AAC	A	2371.73	.	AC=2;AF=1.00;AN=2;DP=68;ExcessHet=3.0103;FS=0.000;MLEAC=2;MLEAF=1.00;MQ=43.94;QD=31.71;SOR=0.818	GT:AD:DP:GQ:PL	1/1:0,66:66:99:2409,199,0
3L	11817513	.	A	C	1829.77	.	AC=2;AF=1.00;AN=2;DP=66;ExcessHet=3.0103;FS=0.000;MLEAC=2;MLEAF=1.00;MQ=44.00;QD=27.72;SOR=0.754	GT:AD:DP:GQ:PL	1/1:0,66:66:99:1858,198,0
3L	11818455	.	G	A	1836.77	.	AC=2;AF=1.00;AN=2;DP=69;ExcessHet=3.0103;FS=0.000;MLEAC=2;MLEAF=1.00;MQ=44.00;QD=26.62;SOR=0.781	GT:AD:DP:GQ:PL	1/1:0,69:69:99:1865,205,0
3L	11818527	.	G	A	2043.77	.	AC=2;AF=1.00;AN=2;DP=74;ExcessHet=3.0103;FS=0.000;MLEAC=2;MLEAF=1.00;MQ=44.00;QD=27.62;SOR=0.747	GT:AD:DP:GQ:PL	1/1:0,74:74:99:2072,222,0
3L	11818623	.	T	C	1817.77	.	AC=2;AF=1.00;AN=2;DP=68;ExcessHet=3.0103;FS=0.000;MLEAC=2;MLEAF=1.00;MQ=44.00;QD=27.13;SOR=0.784	GT:AD:DP:GQ:PL	1/1:0,67:67:99:1846,200,0
3L	11819432	.	TGGG	T	2703.73	.	AC=2;AF=1.00;AN=2;DP=63;ExcessHet=3.0103;FS=0.000;MLEAC=2;MLEAF=1.00;MQ=43.67;QD=27.91;SOR=1.727	GT:AD:DP:GQ:PL	1/1:0,61:61:99:2741,184,0
3L	11819435	.	G	GTC	2703.73	.	AC=2;AF=1.00;AN=2;DP=62;ExcessHet=3.0103;FS=0.000;MLEAC=2;MLEAF=1.00;MQ=43.66;QD=35.80;SOR=1.727	GT:AD:DP:GQ:PL	1/1:0,61:61:99:2741,184,0
3L	11821712	.	A	G	1844.77	.	AC=2;AF=1.00;AN=2;DP=69;ExcessHet=3.0103;FS=0.000;MLEAC=2;MLEAF=1.00;MQ=43.91;QD=27.13;SOR=0.752	GT:AD:DP:GQ:PL	1/1:0,68:68:99:1873,203,0
3L	11821752	.	G	T	1679.77	.	AC=2;AF=1.00;AN=2;DP=63;ExcessHet=3.0103;FS=0.000;MLEAC=2;MLEAF=1.00;MQ=43.82;QD=27.09;SOR=0.826	GT:AD:DP:GQ:PL	1/1:0,62:62:99:1708,186,0
3L	11822099	.	A	G	1847.77	.	AC=2;AF=1.00;AN=2;DP=69;ExcessHet=3.0103;FS=0.000;MLEAC=2;MLEAF=1.00;MQ=42.62;QD=26.78;SOR=1.131	GT:AD:DP:GQ:PL	1/1:0,69:69:99:1876,205,0
3L	11822125	.	A	T	1672.77	.	AC=2;AF=1.00;AN=2;DP=60;ExcessHet=3.0103;FS=0.000;MLEAC=2;MLEAF=1.00;MQ=41.21;QD=27.88;SOR=0.831	GT:AD:DP:GQ:PL	1/1:0,60:60:99:1701,180,0
3L	11822154	.	A	G	1098.77	.	AC=1;AF=0.500;AN=2;BaseQRankSum=0.071;ClippingRankSum=0.000;DP=61;ExcessHet=3.0103;FS=1.122;MLEAC=1;MLEAF=0.500;MQ=40.41;MQRankSum=-0.564;QD=18.01;ReadPosRankSum=0.829;SOR=0.679	GT:AD:DP:GQ:PL	0/1:15,46:61:99:1127,0,239
3L	11822179	.	T	A	2079.77	.	AC=2;AF=1.00;AN=2;DP=52;ExcessHet=3.0103;FS=0.000;MLEAC=2;MLEAF=1.00;MQ=39.88;QD=35.54;SOR=0.770	GT:AD:DP:GQ:PL	1/1:0,52:52:99:2108,156,0
3L	11822186	.	GATCAAGTGCAAATTTTA	G	1760.73	.	AC=2;AF=1.00;AN=2;DP=50;ExcessHet=3.0103;FS=0.000;MLEAC=2;MLEAF=1.00;MQ=39.66;QD=31.29;SOR=1.292	GT:AD:DP:GQ:PL	1/1:0,40:40:99:1798,122,0
3L	11822279	.	G	A	1676.77	.	AC=2;AF=1.00;AN=2;DP=61;ExcessHet=3.0103;FS=0.000;MLEAC=2;MLEAF=1.00;MQ=36.95;QD=27.49;SOR=1.022	GT:AD:DP:GQ:PL	1/1:0,61:61:99:1705,183,0
3L	11822307	.	C	T	2085.77	.	AC=2;AF=1.00;AN=2;DP=49;ExcessHet=3.0103;FS=0.000;MLEAC=2;MLEAF=1.00;MQ=36.78;QD=33.87;SOR=1.007	GT:AD:DP:GQ:PL	1/1:0,49:49:99:2114,148,0
3L	11822326	.	T	G	1906.77	.	AC=2;AF=1.00;AN=2;DP=43;ExcessHet=3.0103;FS=0.000;MLEAC=2;MLEAF=1.00;MQ=36.64;QD=29.38;SOR=0.941	GT:AD:DP:GQ:PL	1/1:0,43:43:99:1935,129,0
3L	11822332	.	A	C	1861.77	.	AC=2;AF=1.00;AN=2;DP=42;ExcessHet=3.0103;FS=0.000;MLEAC=2;MLEAF=1.00;MQ=36.66;QD=35.58;SOR=1.005	GT:AD:DP:GQ:PL	1/1:0,42:42:99:1890,126,0
3L	11822336	.	G	A	1861.77	.	AC=2;AF=1.00;AN=2;DP=42;ExcessHet=3.0103;FS=0.000;MLEAC=2;MLEAF=1.00;MQ=36.66;QD=29.30;SOR=1.005	GT:AD:DP:GQ:PL	1/1:0,42:42:99:1890,126,0
3L	11822354	.	AAACGCCTTCAAATAATATATAT	A	1717.73	.	AC=2;AF=1.00;AN=2;DP=38;ExcessHet=3.0103;FS=0.000;MLEAC=2;MLEAF=1.00;MQ=36.13;QD=33.54;SOR=1.040	GT:AD:DP:GQ:PL	1/1:0,38:38:99:1755,117,0
3L	11822387	.	AATATTCTT	A	1492.73	.	AC=2;AF=1.00;AN=2;DP=32;ExcessHet=3.0103;FS=0.000;MLEAC=2;MLEAF=1.00;MQ=34.77;QD=29.13;SOR=1.112	GT:AD:DP:GQ:PL	1/1:0,32:32:99:1530,102,0
3L	11822408	.	G	T	1321.77	.	AC=2;AF=1.00;AN=2;DP=27;ExcessHet=3.0103;FS=0.000;MLEAC=2;MLEAF=1.00;MQ=33.42;QD=27.66;SOR=1.302	GT:AD:DP:GQ:PL	1/1:0,27:27:90:1350,90,0
3L	11822413	.	A	G	1096.77	.	AC=2;AF=1.00;AN=2;DP=23;ExcessHet=3.0103;FS=0.000;MLEAC=2;MLEAF=1.00;MQ=33.20;QD=29.76;SOR=1.179	GT:AD:DP:GQ:PL	1/1:0,23:23:75:1125,75,0
3L	11822450	.	G	A	2536.77	.	AC=2;AF=1.00;AN=2;DP=57;ExcessHet=3.0103;FS=0.000;MLEAC=2;MLEAF=1.00;MQ=32.43;QD=33.46;SOR=1.238	GT:AD:DP:GQ:PL	1/1:0,57:57:99:2565,172,0
3L	11822457	.	C	T	2626.77	.	AC=2;AF=1.00;AN=2;DP=58;ExcessHet=3.0103;FS=0.000;MLEAC=2;MLEAF=1.00;MQ=32.28;QD=31.01;SOR=1.179	GT:AD:DP:GQ:PL	1/1:0,58:58:99:2655,178,0
3L	11822467	.	T	C	2806.77	.	AC=2;AF=1.00;AN=2;DP=61;ExcessHet=3.0103;FS=0.000;MLEAC=2;MLEAF=1.00;MQ=32.14;QD=32.94;SOR=1.107	GT:AD:DP:GQ:PL	1/1:0,61:61:99:2835,190,0
3L	11822470	.	G	A	2851.77	.	AC=2;AF=1.00;AN=2;DP=61;ExcessHet=3.0103;FS=0.000;MLEAC=2;MLEAF=1.00;MQ=32.17;QD=31.84;SOR=0.941	GT:AD:DP:GQ:PL	1/1:0,61:61:99:2880,193,0
3L	11822476	.	C	T	2671.77	.	AC=2;AF=1.00;AN=2;DP=58;ExcessHet=3.0103;FS=0.000;MLEAC=2;MLEAF=1.00;MQ=32.42;QD=28.20;SOR=1.085	GT:AD:DP:GQ:PL	1/1:0,58:58:99:2700,181,0
3L	11822477	.	A	C	2671.77	.	AC=2;AF=1.00;AN=2;DP=59;ExcessHet=3.0103;FS=0.000;MLEAC=2;MLEAF=1.00;MQ=32.35;QD=31.01;SOR=1.123	GT:AD:DP:GQ:PL	1/1:0,59:59:99:2700,181,0
3L	11822489	.	C	A	1624.77	.	AC=2;AF=1.00;AN=2;BaseQRankSum=1.621;ClippingRankSum=0.000;DP=60;ExcessHet=3.0103;FS=0.000;MLEAC=2;MLEAF=1.00;MQ=32.18;MQRankSum=1.414;QD=27.08;ReadPosRankSum=0.636;SOR=0.374	GT:AD:DP:GQ:PL	1/1:1,59:60:99:1653,142,0
3L	11822491	.	A	T	1624.77	.	AC=2;AF=1.00;AN=2;BaseQRankSum=2.314;ClippingRankSum=0.000;DP=64;ExcessHet=3.0103;FS=0.000;MLEAC=2;MLEAF=1.00;MQ=31.84;MQRankSum=1.950;QD=25.39;ReadPosRankSum=1.651;SOR=0.899	GT:AD:DP:GQ:PL	1/1:2,62:64:99:1653,142,0
3L	11822498	.	CA	C	3067.73	.	AC=2;AF=1.00;AN=2;DP=67;ExcessHet=3.0103;FS=0.000;MLEAC=2;MLEAF=1.00;MQ=32.03;QD=29.61;SOR=0.849	GT:AD:DP:GQ:PL	1/1:0,67:67:99:3105,208,0
3L	11822504	.	A	C	3166.77	.	AC=2;AF=1.00;AN=2;DP=70;ExcessHet=3.0103;FS=0.000;MLEAC=2;MLEAF=1.00;MQ=31.89;QD=32.78;SOR=0.811	GT:AD:DP:GQ:PL	1/1:0,70:70:99:3195,214,0
3L	11822507	.	A	G	3166.77	.	AC=2;AF=1.00;AN=2;DP=70;ExcessHet=3.0103;FS=0.000;MLEAC=2;MLEAF=1.00;MQ=31.84;QD=30.57;SOR=0.750	GT:AD:DP:GQ:PL	1/1:0,70:70:99:3195,214,0
3L	11822509	.	T	G	3166.77	.	AC=2;AF=1.00;AN=2;DP=70;ExcessHet=3.0103;FS=0.000;MLEAC=2;MLEAF=1.00;MQ=31.84;QD=28.90;SOR=0.750	GT:AD:DP:GQ:PL	1/1:0,70:70:99:3195,214,0
3L	11822515	.	G	A	3121.77	.	AC=2;AF=1.00;AN=2;DP=70;ExcessHet=3.0103;FS=0.000;MLEAC=2;MLEAF=1.00;MQ=31.74;QD=30.25;SOR=0.750	GT:AD:DP:GQ:PL	1/1:0,70:70:99:3150,211,0
3L	11822516	.	TGA	T	3157.73	.	AC=2;AF=1.00;AN=2;DP=70;ExcessHet=3.0103;FS=0.000;MLEAC=2;MLEAF=1.00;MQ=31.74;QD=27.35;SOR=0.750	GT:AD:DP:GQ:PL	1/1:0,70:70:99:3195,214,0
3L	11822523	.	T	TATA	3292.73	.	AC=2;AF=1.00;AN=2;DP=74;ExcessHet=3.0103;FS=0.000;MLEAC=2;MLEAF=1.00;MQ=32.04;QD=29.72;SOR=0.747	GT:AD:DP:GQ:PL	1/1:0,74:74:99:3330,223,0
3L	11822530	.	TAA	T	3427.73	.	AC=2;AF=1.00;AN=2;DP=75;ExcessHet=3.0103;FS=0.000;MLEAC=2;MLEAF=1.00;MQ=32.42;QD=33.86;SOR=0.719	GT:AD:DP:GQ:PL	1/1:0,75:75:99:3465,232,0
3L	11822552	.	GT	G	2932.73	.	AC=2;AF=1.00;AN=2;DP=65;ExcessHet=3.0103;FS=0.000;MLEAC=2;MLEAF=1.00;MQ=32.23;QD=31.52;SOR=0.787	GT:AD:DP:GQ:PL	1/1:0,65:65:99:2970,199,0
3L	11822556	.	T	G	3166.77	.	AC=2;AF=1.00;AN=2;DP=67;ExcessHet=3.0103;FS=0.000;MLEAC=2;MLEAF=1.00;MQ=32.45;QD=28.33;SOR=0.723	GT:AD:DP:GQ:PL	1/1:0,67:67:99:3195,214,0
3L	11822559	.	T	TATG	3202.73	.	AC=2;AF=1.00;AN=2;DP=70;ExcessHet=3.0103;FS=0.000;MLEAC=2;MLEAF=1.00;MQ=32.62;QD=33.55;SOR=0.750	GT:AD:DP:GQ:PL	1/1:0,70:70:99:3240,217,0
3L	11822562	.	GCC	G	3202.73	.	AC=2;AF=1.00;AN=2;DP=71;ExcessHet=3.0103;FS=0.000;MLEAC=2;MLEAF=1.00;MQ=32.77;QD=25.45;SOR=0.721	GT:AD:DP:GQ:PL	1/1:0,71:71:99:3240,217,0
3L	11822567	.	CAT	C	3202.73	.	AC=2;AF=1.00;AN=2;DP=71;ExcessHet=3.0103;FS=0.000;MLEAC=2;MLEAF=1.00;MQ=32.77;QD=27.63;SOR=0.779	GT:AD:DP:GQ:PL	1/1:0,71:71:99:3240,217,0
3L	11822571	.	C	T	3211.77	.	AC=2;AF=1.00;AN=2;DP=70;ExcessHet=3.0103;FS=0.000;MLEAC=2;MLEAF=1.00;MQ=32.64;QD=23.16;SOR=0.811	GT:AD:DP:GQ:PL	1/1:0,70:70:99:3240,217,0
3L	11822581	.	T	TA	3065.73	.	AC=2;AF=1.00;AN=2;DP=67;ExcessHet=3.0103;FS=0.000;MLEAC=2;MLEAF=1.00;MQ=33.24;QD=29.92;SOR=0.723	GT:AD:DP:GQ:PL	1/1:0,67:67:99:3103,208,0
3L	11822583	.	T	A	3029.77	.	AC=2;AF=1.00;AN=2;DP=66;ExcessHet=3.0103;FS=0.000;MLEAC=2;MLEAF=1.00;MQ=33.36;QD=35.53;SOR=0.754	GT:AD:DP:GQ:PL	1/1:0,66:66:99:3058,205,0
3L	11822616	.	G	A	3223.77	.	AC=2;AF=1.00;AN=2;DP=70;ExcessHet=3.0103;FS=0.000;MLEAC=2;MLEAF=1.00;MQ=35.31;QD=29.84;SOR=0.750	GT:AD:DP:GQ:PL	1/1:0,70:70:99:3252,220,0
3L	11822619	.	A	T	3268.77	.	AC=2;AF=1.00;AN=2;DP=72;ExcessHet=3.0103;FS=0.000;MLEAC=2;MLEAF=1.00;MQ=35.68;QD=32.16;SOR=0.749	GT:AD:DP:GQ:PL	1/1:0,72:72:99:3297,223,0
3L	11822636	.	C	T	2054.77	.	AC=2;AF=1.00;AN=2;DP=74;ExcessHet=3.0103;FS=0.000;MLEAC=2;MLEAF=1.00;MQ=36.29;QD=27.77;SOR=0.747	GT:AD:DP:GQ:PL	1/1:0,74:74:99:2083,222,0
3L	11822650	.	C	T	2047.77	.	AC=2;AF=1.00;AN=2;DP=74;ExcessHet=3.0103;FS=0.000;MLEAC=2;MLEAF=1.00;MQ=37.07;QD=27.67;SOR=0.693	GT:AD:DP:GQ:PL	1/1:0,74:74:99:2076,222,0
3L	11822667	.	G	A	3250.77	.	AC=2;AF=1.00;AN=2;DP=74;ExcessHet=3.0103;FS=0.000;MLEAC=2;MLEAF=1.00;MQ=37.88;QD=32.15;SOR=0.747	GT:AD:DP:GQ:PL	1/1:0,74:74:99:3279,223,0
3L	11822672	.	C	T	3304.77	.	AC=2;AF=1.00;AN=2;DP=71;ExcessHet=3.0103;FS=0.000;MLEAC=2;MLEAF=1.00;MQ=38.03;QD=26.56;SOR=0.779	GT:AD:DP:GQ:PL	1/1:0,71:71:99:3333,226,0
3L	11822676	.	TA	T	3247.73	.	AC=2;AF=1.00;AN=2;DP=73;ExcessHet=3.0103;FS=0.000;MLEAC=2;MLEAF=1.00;MQ=38.09;QD=27.88;SOR=0.720	GT:AD:DP:GQ:PL	1/1:0,73:73:99:3285,220,0
3L	11822681	.	A	G	3336.77	.	AC=2;AF=1.00;AN=2;DP=73;ExcessHet=3.0103;FS=0.000;MLEAC=2;MLEAF=1.00;MQ=38.08;QD=30.95;SOR=0.720	GT:AD:DP:GQ:PL	1/1:0,73:73:99:3365,226,0
3L	11822683	.	GGGGGT	G	3282.73	.	AC=2;AF=1.00;AN=2;DP=72;ExcessHet=3.0103;FS=0.000;MLEAC=2;MLEAF=1.00;MQ=38.13;QD=32.03;SOR=0.749	GT:AD:DP:GQ:PL	1/1:0,72:72:99:3320,223,0
3L	11822702	.	T	A	2191.77	.	AC=2;AF=1.00;AN=2;DP=78;ExcessHet=3.0103;FS=0.000;MLEAC=2;MLEAF=1.00;MQ=38.61;QD=28.10;SOR=1.040	GT:AD:DP:GQ:PL	1/1:0,78:78:99:2220,234,0
3L	11822723	.	T	A	2216.77	.	AC=2;AF=1.00;AN=2;DP=79;ExcessHet=3.0103;FS=0.000;MLEAC=2;MLEAF=1.00;MQ=39.29;QD=28.06;SOR=1.003	GT:AD:DP:GQ:PL	1/1:0,79:79:99:2245,237,0
3L	11822742	.	C	T	2040.77	.	AC=2;AF=1.00;AN=2;DP=75;ExcessHet=3.0103;FS=0.000;MLEAC=2;MLEAF=1.00;MQ=39.39;QD=27.21;SOR=1.091	GT:AD:DP:GQ:PL	1/1:0,75:75:99:2069,225,0
3L	11822786	.	T	A	1926.77	.	AC=2;AF=1.00;AN=2;DP=70;ExcessHet=3.0103;FS=0.000;MLEAC=2;MLEAF=1.00;MQ=40.72;QD=27.53;SOR=1.085	GT:AD:DP:GQ:PL	1/1:0,70:70:99:1955,209,0
3L	11822826	.	T	C	1894.77	.	AC=2;AF=1.00;AN=2;DP=68;ExcessHet=3.0103;FS=0.000;MLEAC=2;MLEAF=1.00;MQ=42.16;QD=28.28;SOR=1.066	GT:AD:DP:GQ:PL	1/1:0,67:67:99:1923,201,0
3L	11823415	.	T	C	1220.77	.	AC=2;AF=1.00;AN=2;DP=46;ExcessHet=3.0103;FS=0.000;MLEAC=2;MLEAF=1.00;MQ=44.00;QD=27.13;SOR=0.737	GT:AD:DP:GQ:PL	1/1:0,45:45:99:1249,135,0
3L	11823580	.	A	C	1730.77	.	AC=2;AF=1.00;AN=2;DP=63;ExcessHet=3.0103;FS=0.000;MLEAC=2;MLEAF=1.00;MQ=44.00;QD=27.47;SOR=1.092	GT:AD:DP:GQ:PL	1/1:0,63:63:99:1759,188,0
3L	11823654	.	A	G	1431.77	.	AC=2;AF=1.00;AN=2;DP=51;ExcessHet=3.0103;FS=0.000;MLEAC=2;MLEAF=1.00;MQ=44.00;QD=28.07;SOR=0.900	GT:AD:DP:GQ:PL	1/1:0,51:51:99:1460,153,0
3L	11825089	.	C	T	1483.77	.	AC=2;AF=1.00;AN=2;DP=55;ExcessHet=3.0103;FS=0.000;MLEAC=2;MLEAF=1.00;MQ=43.96;QD=26.98;SOR=0.884	GT:AD:DP:GQ:PL	1/1:0,55:55:99:1512,164,0
3L	11826000	.	T	A	1702.77	.	AC=2;AF=1.00;AN=2;DP=60;ExcessHet=3.0103;FS=0.000;MLEAC=2;MLEAF=1.00;MQ=43.86;QD=28.38;SOR=0.760	GT:AD:DP:GQ:PL	1/1:0,60:60:99:1731,180,0
3L	11826240	.	G	A	1610.77	.	AC=2;AF=1.00;AN=2;DP=57;ExcessHet=3.0103;FS=0.000;MLEAC=2;MLEAF=1.00;MQ=43.75;QD=28.26;SOR=0.960	GT:AD:DP:GQ:PL	1/1:0,57:57:99:1639,171,0
3L	11826277	.	C	T	1536.77	.	AC=2;AF=1.00;AN=2;DP=57;ExcessHet=3.0103;FS=0.000;MLEAC=2;MLEAF=1.00;MQ=43.58;QD=26.96;SOR=1.140	GT:AD:DP:GQ:PL	1/1:0,57:57:99:1565,171,0
3L	11826505	.	T	C	2484.77	.	AC=2;AF=1.00;AN=2;DP=57;ExcessHet=3.0103;FS=0.000;MLEAC=2;MLEAF=1.00;MQ=43.63;QD=28.71;SOR=1.238	GT:AD:DP:GQ:PL	1/1:0,57:57:99:2513,172,0
3L	11826512	.	T	C	2484.77	.	AC=2;AF=1.00;AN=2;DP=55;ExcessHet=3.0103;FS=0.000;MLEAC=2;MLEAF=1.00;MQ=43.62;QD=29.55;SOR=1.159	GT:AD:DP:GQ:PL	1/1:0,55:55:99:2513,172,0
3L	11826607	.	ATGTAATGTATACAATTGAAATAACGAATATTACTTCTGGGTTTATTTATTTATTT	A	1850.73	.	AC=2;AF=1.00;AN=2;DP=44;ExcessHet=3.0103;FS=0.000;MLEAC=2;MLEAF=1.00;MQ=43.11;QD=36.37;SOR=1.259	GT:AD:DP:GQ:PL	1/1:0,42:42:99:1888,129,0
3L	11826699	.	C	A	1203.77	.	AC=2;AF=1.00;AN=2;DP=45;ExcessHet=3.0103;FS=0.000;MLEAC=2;MLEAF=1.00;MQ=43.22;QD=26.75;SOR=0.737	GT:AD:DP:GQ:PL	1/1:0,45:45:99:1232,134,0
3L	11826848	.	C	T	2099.77	.	AC=2;AF=1.00;AN=2;DP=76;ExcessHet=3.0103;FS=0.000;MLEAC=2;MLEAF=1.00;MQ=43.90;QD=27.63;SOR=0.920	GT:AD:DP:GQ:PL	1/1:0,76:76:99:2128,227,0
3L	11826883	.	C	T	2089.77	.	AC=2;AF=1.00;AN=2;DP=75;ExcessHet=3.0103;FS=0.000;MLEAC=2;MLEAF=1.00;MQ=43.92;QD=27.86;SOR=1.022	GT:AD:DP:GQ:PL	1/1:0,75:75:99:2118,224,0
3L	11826932	.	T	C	1829.77	.	AC=2;AF=1.00;AN=2;DP=66;ExcessHet=3.0103;FS=0.000;MLEAC=2;MLEAF=1.00;MQ=43.91;QD=27.72;SOR=0.754	GT:AD:DP:GQ:PL	1/1:0,66:66:99:1858,197,0
3L	11828634	.	G	A	1872.77	.	AC=2;AF=1.00;AN=2;DP=69;ExcessHet=3.0103;FS=0.000;MLEAC=2;MLEAF=1.00;MQ=43.46;QD=27.14;SOR=1.054	GT:AD:DP:GQ:PL	1/1:0,69:69:99:1901,206,0
3L	11828661	.	G	A	2225.77	.	AC=2;AF=1.00;AN=2;DP=78;ExcessHet=3.0103;FS=0.000;MLEAC=2;MLEAF=1.00;MQ=43.21;QD=28.54;SOR=0.855	GT:AD:DP:GQ:PL	1/1:0,78:78:99:2254,234,0
3L	11828688	.	G	A	3412.77	.	AC=2;AF=1.00;AN=2;DP=77;ExcessHet=3.0103;FS=0.000;MLEAC=2;MLEAF=1.00;MQ=42.38;QD=27.16;SOR=0.887	GT:AD:DP:GQ:PL	1/1:0,77:77:99:3441,232,0
3L	11828691	.	G	T	3412.77	.	AC=2;AF=1.00;AN=2;DP=77;ExcessHet=3.0103;FS=0.000;MLEAC=2;MLEAF=1.00;MQ=42.38;QD=28.62;SOR=0.887	GT:AD:DP:GQ:PL	1/1:0,77:77:99:3441,232,0
3L	11828746	.	A	AAACGATC	2797.73	.	AC=2;AF=1.00;AN=2;DP=64;ExcessHet=3.0103;FS=0.000;MLEAC=2;MLEAF=1.00;MQ=41.13;QD=29.15;SOR=0.790	GT:AD:DP:GQ:PL	1/1:0,63:63:99:2835,190,0
3L	11828769	.	A	G	2684.77	.	AC=2;AF=1.00;AN=2;DP=60;ExcessHet=3.0103;FS=0.000;MLEAC=2;MLEAF=1.00;MQ=40.88;QD=27.74;SOR=0.831	GT:AD:DP:GQ:PL	1/1:0,60:60:99:2713,184,0
3L	11828771	.	T	C	2684.77	.	AC=2;AF=1.00;AN=2;DP=61;ExcessHet=3.0103;FS=0.000;MLEAC=2;MLEAF=1.00;MQ=40.93;QD=30.69;SOR=0.793	GT:AD:DP:GQ:PL	1/1:0,61:61:99:2713,184,0
3L	11828784	.	G	C	2777.77	.	AC=2;AF=1.00;AN=2;DP=64;ExcessHet=3.0103;FS=0.000;MLEAC=2;MLEAF=1.00;MQ=41.08;QD=33.61;SOR=0.756	GT:AD:DP:GQ:PL	1/1:0,64:64:99:2806,193,0
3L	11828791	.	ATATATATAGCTTATGCCTTTTCTAC	A	2709.73	.	AC=2;AF=1.00;AN=2;DP=61;ExcessHet=3.0103;FS=0.000;MLEAC=2;MLEAF=1.00;MQ=41.00;QD=32.54;SOR=0.793	GT:AD:DP:GQ:PL	1/1:0,61:61:99:2747,187,0
3L	11828911	.	T	A	3538.77	.	AC=2;AF=1.00;AN=2;DP=79;ExcessHet=3.0103;FS=0.000;MLEAC=2;MLEAF=1.00;MQ=42.71;QD=31.31;SOR=0.770	GT:AD:DP:GQ:PL	1/1:0,79:79:99:3567,241,0
3L	11828934	.	T	A	4007.77	.	AC=2;AF=1.00;AN=2;DP=89;ExcessHet=3.0103;FS=0.000;MLEAC=2;MLEAF=1.00;MQ=42.48;QD=30.88;SOR=0.809	GT:AD:DP:GQ:PL	1/1:0,89:89:99:4036,271,0
3L	11828937	.	G	A	4007.77	.	AC=2;AF=1.00;AN=2;DP=89;ExcessHet=3.0103;FS=0.000;MLEAC=2;MLEAF=1.00;MQ=42.51;QD=38.89;SOR=0.859	GT:AD:DP:GQ:PL	1/1:0,89:89:99:4036,271,0
3L	11829016	.	GCATCGA	G	3050.73	.	AC=2;AF=1.00;AN=2;DP=68;ExcessHet=3.0103;FS=0.000;MLEAC=2;MLEAF=1.00;MQ=41.62;QD=32.03;SOR=0.752	GT:AD:DP:GQ:PL	1/1:0,68:68:99:3088,211,0
3L	11829025	.	TTCCCAGTTCGAAC	T	3050.73	.	AC=2;AF=1.00;AN=2;DP=69;ExcessHet=3.0103;FS=0.000;MLEAC=2;MLEAF=1.00;MQ=41.65;QD=28.56;SOR=0.781	GT:AD:DP:GQ:PL	1/1:0,69:69:99:3088,211,0
3L	11829209	.	T	A	2119.77	.	AC=2;AF=1.00;AN=2;DP=78;ExcessHet=3.0103;FS=0.000;MLEAC=2;MLEAF=1.00;MQ=43.32;QD=27.53;SOR=0.719	GT:AD:DP:GQ:PL	1/1:0,77:77:99:2148,229,0
3L	11829274	.	TAGG	T	2932.73	.	AC=2;AF=1.00;AN=2;DP=64;ExcessHet=3.0103;FS=0.000;MLEAC=2;MLEAF=1.00;MQ=43.15;QD=31.77;SOR=0.892	GT:AD:DP:GQ:PL	1/1:0,64:64:99:2970,199,0
3L	11829279	.	TACAGAGGTAG	T	3145.73	.	AC=2;AF=1.00;AN=2;DP=66;ExcessHet=3.0103;FS=0.000;MLEAC=2;MLEAF=1.00;MQ=43.18;QD=34.29;SOR=0.818	GT:AD:DP:GQ:PL	1/1:0,66:66:99:3183,214,0
3L	11829289	.	G	GTTTTTTT	3102.73	.	AC=2;AF=1.00;AN=2;DP=66;ExcessHet=3.0103;FS=0.000;MLEAC=2;MLEAF=1.00;MQ=43.18;QD=28.30;SOR=0.765	GT:AD:DP:GQ:PL	1/1:0,66:66:99:3140,214,0
3L	11829345	.	C	T	1848.77	.	AC=2;AF=1.00;AN=2;DP=70;ExcessHet=3.0103;FS=0.000;MLEAC=2;MLEAF=1.00;MQ=43.57;QD=26.79;SOR=0.722	GT:AD:DP:GQ:PL	1/1:0,69:69:99:1877,206,0
3L	11829476	.	C	T	2021.77	.	AC=2;AF=1.00;AN=2;DP=72;ExcessHet=3.0103;FS=0.000;MLEAC=2;MLEAF=1.00;MQ=43.75;QD=28.08;SOR=0.807	GT:AD:DP:GQ:PL	1/1:0,72:72:99:2050,216,0
3L	11829533	.	T	C	2032.77	.	AC=2;AF=1.00;AN=2;DP=75;ExcessHet=3.0103;FS=0.000;MLEAC=2;MLEAF=1.00;MQ=43.69;QD=27.10;SOR=1.022	GT:AD:DP:GQ:PL	1/1:0,75:75:99:2061,224,0
3L	11829567	.	A	G	3416.77	.	AC=2;AF=1.00;AN=2;DP=78;ExcessHet=3.0103;FS=0.000;MLEAC=2;MLEAF=1.00;MQ=43.72;QD=33.20;SOR=0.744	GT:AD:DP:GQ:PL	1/1:0,78:78:99:3445,235,0
3L	11829570	.	C	G	3385.77	.	AC=2;AF=1.00;AN=2;DP=76;ExcessHet=3.0103;FS=0.000;MLEAC=2;MLEAF=1.00;MQ=43.72;QD=32.51;SOR=0.693	GT:AD:DP:GQ:PL	1/1:0,76:76:99:3414,232,0
3L	11829586	.	G	T	3109.77	.	AC=2;AF=1.00;AN=2;DP=70;ExcessHet=3.0103;FS=0.000;MLEAC=2;MLEAF=1.00;MQ=43.78;QD=24.87;SOR=0.693	GT:AD:DP:GQ:PL	1/1:0,70:70:99:3138,214,0
3L	11829625	.	A	C	1946.77	.	AC=2;AF=1.00;AN=2;DP=72;ExcessHet=3.0103;FS=0.000;MLEAC=2;MLEAF=1.00;MQ=43.84;QD=27.04;SOR=0.869	GT:AD:DP:GQ:PL	1/1:0,72:72:99:1975,215,0
3L	11830561	.	C	A	1435.77	.	AC=2;AF=1.00;AN=2;DP=51;ExcessHet=3.0103;FS=0.000;MLEAC=2;MLEAF=1.00;MQ=44.00;QD=28.15;SOR=1.201	GT:AD:DP:GQ:PL	1/1:0,51:51:99:1464,153,0
3L	11830791	.	A	G	1786.77	.	AC=2;AF=1.00;AN=2;DP=67;ExcessHet=3.0103;FS=0.000;MLEAC=2;MLEAF=1.00;MQ=44.00;QD=26.67;SOR=0.849	GT:AD:DP:GQ:PL	1/1:0,67:67:99:1815,199,0
3L	11830844	.	TAA	T	1606.73	.	AC=2;AF=1.00;AN=2;DP=66;ExcessHet=3.0103;FS=0.000;MLEAC=2;MLEAF=1.00;MQ=44.00;QD=27.23;SOR=1.569	GT:AD:DP:GQ:PL	1/1:0,59:59:99:1644,177,0
3L	11830913	.	C	A	3031.77	.	AC=2;AF=1.00;AN=2;DP=66;ExcessHet=3.0103;FS=0.000;MLEAC=2;MLEAF=1.00;MQ=43.86;QD=25.39;SOR=0.957	GT:AD:DP:GQ:PL	1/1:0,66:66:99:3060,205,0
3L	11830921	.	G	A	3076.77	.	AC=2;AF=1.00;AN=2;DP=69;ExcessHet=3.0103;FS=0.000;MLEAC=2;MLEAF=1.00;MQ=43.86;QD=30.62;SOR=0.910	GT:AD:DP:GQ:PL	1/1:0,69:69:99:3105,208,0
3L	11830929	.	C	A	3166.77	.	AC=2;AF=1.00;AN=2;DP=69;ExcessHet=3.0103;FS=0.000;MLEAC=2;MLEAF=1.00;MQ=43.86;QD=28.60;SOR=0.844	GT:AD:DP:GQ:PL	1/1:0,69:69:99:3195,214,0
3L	11830936	.	C	T	3076.77	.	AC=2;AF=1.00;AN=2;DP=69;ExcessHet=3.0103;FS=0.000;MLEAC=2;MLEAF=1.00;MQ=43.86;QD=28.69;SOR=0.910	GT:AD:DP:GQ:PL	1/1:0,69:69:99:3105,208,0
3L	11830938	.	T	C	3076.77	.	AC=2;AF=1.00;AN=2;DP=68;ExcessHet=3.0103;FS=0.000;MLEAC=2;MLEAF=1.00;MQ=43.86;QD=30.43;SOR=0.949	GT:AD:DP:GQ:PL	1/1:0,68:68:99:3105,208,0
3L	11831013	.	AT	A	1111.73	.	AC=2;AF=1.00;AN=2;DP=57;ExcessHet=3.0103;FS=0.000;MLEAC=2;MLEAF=1.00;MQ=43.83;QD=20.59;SOR=0.931	GT:AD:DP:GQ:PL	1/1:0,54:54:99:1149,161,0
3L	11831790	.	G	A	1725.77	.	AC=2;AF=1.00;AN=2;DP=63;ExcessHet=3.0103;FS=0.000;MLEAC=2;MLEAF=1.00;MQ=44.00;QD=27.39;SOR=0.933	GT:AD:DP:GQ:PL	1/1:0,63:63:99:1754,188,0
3L	11831836	.	A	G	1602.77	.	AC=2;AF=1.00;AN=2;DP=59;ExcessHet=3.0103;FS=0.000;MLEAC=2;MLEAF=1.00;MQ=44.00;QD=27.17;SOR=0.871	GT:AD:DP:GQ:PL	1/1:0,59:59:99:1631,177,0
3L	11835446	.	G	C	1646.77	.	AC=2;AF=1.00;AN=2;DP=62;ExcessHet=3.0103;FS=0.000;MLEAC=2;MLEAF=1.00;MQ=44.00;QD=27.00;SOR=1.022	GT:AD:DP:GQ:PL	1/1:0,61:61:99:1675,182,0
3L	11836229	.	C	T	1576.77	.	AC=2;AF=1.00;AN=2;DP=57;ExcessHet=3.0103;FS=0.000;MLEAC=2;MLEAF=1.00;MQ=44.00;QD=27.66;SOR=0.960	GT:AD:DP:GQ:PL	1/1:0,57:57:99:1605,170,0
3L	11836568	.	T	C	1431.77	.	AC=2;AF=1.00;AN=2;DP=53;ExcessHet=3.0103;FS=0.000;MLEAC=2;MLEAF=1.00;MQ=44.00;QD=27.01;SOR=0.730	GT:AD:DP:GQ:PL	1/1:0,53:53:99:1460,158,0
3L	11838028	.	G	GA	966.73	.	AC=2;AF=1.00;AN=2;BaseQRankSum=-0.387;ClippingRankSum=0.000;DP=57;ExcessHet=3.0103;FS=3.100;MLEAC=2;MLEAF=1.00;MQ=43.00;MQRankSum=1.218;QD=18.59;ReadPosRankSum=0.152;SOR=0.179	GT:AD:DP:GQ:PL	1/1:2,50:52:99:1004,115,0
3L	11838259	.	A	G	1480.77	.	AC=2;AF=1.00;AN=2;DP=54;ExcessHet=3.0103;FS=0.000;MLEAC=2;MLEAF=1.00;MQ=43.87;QD=27.42;SOR=1.022	GT:AD:DP:GQ:PL	1/1:0,54:54:99:1509,162,0
3L	11840421	.	C	G	1737.77	.	AC=2;AF=1.00;AN=2;DP=64;ExcessHet=3.0103;FS=0.000;MLEAC=2;MLEAF=1.00;MQ=44.00;QD=27.15;SOR=0.756	GT:AD:DP:GQ:PL	1/1:0,64:64:99:1766,191,0
3L	11840510	.	G	A	2986.77	.	AC=2;AF=1.00;AN=2;DP=72;ExcessHet=3.0103;FS=0.000;MLEAC=2;MLEAF=1.00;MQ=44.00;QD=31.66;SOR=0.807	GT:AD:DP:GQ:PL	1/1:0,72:72:99:3015,216,0
3L	11840527	.	C	G	3124.77	.	AC=2;AF=1.00;AN=2;DP=74;ExcessHet=3.0103;FS=0.000;MLEAC=2;MLEAF=1.00;MQ=44.00;QD=33.94;SOR=0.804	GT:AD:DP:GQ:PL	1/1:0,74:74:99:3153,226,0
3L	11841343	.	G	A	1252.77	.	AC=2;AF=1.00;AN=2;DP=46;ExcessHet=3.0103;FS=0.000;MLEAC=2;MLEAF=1.00;MQ=43.54;QD=27.23;SOR=1.464	GT:AD:DP:GQ:PL	1/1:0,46:46:99:1281,138,0
3L	11841355	.	C	T	1416.77	.	AC=2;AF=1.00;AN=2;DP=51;ExcessHet=3.0103;FS=0.000;MLEAC=2;MLEAF=1.00;MQ=43.59;QD=27.78;SOR=1.436	GT:AD:DP:GQ:PL	1/1:0,51:51:99:1445,153,0
3L	11841870	.	A	G	1650.77	.	AC=2;AF=1.00;AN=2;DP=63;ExcessHet=3.0103;FS=0.000;MLEAC=2;MLEAF=1.00;MQ=44.00;QD=26.20;SOR=1.179	GT:AD:DP:GQ:PL	1/1:0,63:63:99:1679,187,0
3L	11841900	.	TTA	T	2427.73	.	AC=2;AF=1.00;AN=2;DP=57;ExcessHet=3.0103;FS=0.000;MLEAC=2;MLEAF=1.00;MQ=44.00;QD=37.01;SOR=1.528	GT:AD:DP:GQ:PL	1/1:0,56:56:99:2465,169,0
3L	11841904	.	A	AGG	2472.73	.	AC=2;AF=1.00;AN=2;DP=55;ExcessHet=3.0103;FS=0.000;MLEAC=2;MLEAF=1.00;MQ=44.00;QD=21.74;SOR=1.487	GT:AD:DP:GQ:PL	1/1:0,55:55:99:2510,172,0
3L	11841912	.	A	T	2355.77	.	AC=2;AF=1.00;AN=2;DP=52;ExcessHet=3.0103;FS=0.000;MLEAC=2;MLEAF=1.00;MQ=44.00;QD=34.93;SOR=1.609	GT:AD:DP:GQ:PL	1/1:0,52:52:99:2384,160,0
3L	11841913	.	G	C	2310.77	.	AC=2;AF=1.00;AN=2;DP=52;ExcessHet=3.0103;FS=0.000;MLEAC=2;MLEAF=1.00;MQ=44.00;QD=33.28;SOR=1.609	GT:AD:DP:GQ:PL	1/1:0,52:52:99:2339,157,0
3L	11842876	3L_11842876_SNP	C	A	1828.77	.	AC=2;AF=1.00;AN=2;DB;DP=66;ExcessHet=3.0103;FS=0.000;MLEAC=2;MLEAF=1.00;MQ=44.00;QD=27.71;SOR=1.196	GT:AD:DP:GQ:PL	1/1:0,66:66:99:1857,198,0
3L	11843003	.	A	T	1946.77	.	AC=2;AF=1.00;AN=2;DP=72;ExcessHet=3.0103;FS=0.000;MLEAC=2;MLEAF=1.00;MQ=44.00;QD=27.81;SOR=0.874	GT:AD:DP:GQ:PL	1/1:0,70:70:99:1975,209,0
3L	11843060	.	T	A	2512.77	.	AC=2;AF=1.00;AN=2;DP=60;ExcessHet=3.0103;FS=0.000;MLEAC=2;MLEAF=1.00;MQ=44.00;QD=29.25;SOR=0.760	GT:AD:DP:GQ:PL	1/1:0,60:60:99:2541,181,0
3L	11843080	.	G	C	2437.77	.	AC=2;AF=1.00;AN=2;DP=56;ExcessHet=3.0103;FS=0.000;MLEAC=2;MLEAF=1.00;MQ=44.00;QD=33.24;SOR=0.765	GT:AD:DP:GQ:PL	1/1:0,56:56:99:2466,175,0
3L	11843123	.	T	TC	1177.73	.	AC=2;AF=1.00;AN=2;DP=53;ExcessHet=3.0103;FS=0.000;MLEAC=2;MLEAF=1.00;MQ=44.00;QD=23.55;SOR=1.157	GT:AD:DP:GQ:PL	1/1:0,50:50:99:1215,152,0
3L	11845293	.	G	C	2684.77	.	AC=2;AF=1.00;AN=2;DP=63;ExcessHet=3.0103;FS=0.000;MLEAC=2;MLEAF=1.00;MQ=43.92;QD=28.59;SOR=0.899	GT:AD:DP:GQ:PL	1/1:0,62:62:99:2713,189,0
3L	11845302	.	C	T	2688.77	.	AC=2;AF=1.00;AN=2;DP=62;ExcessHet=3.0103;FS=0.000;MLEAC=2;MLEAF=1.00;MQ=43.92;QD=25.89;SOR=0.865	GT:AD:DP:GQ:PL	1/1:0,61:61:99:2717,187,0
3L	11845331	.	G	A	2602.77	.	AC=2;AF=1.00;AN=2;DP=58;ExcessHet=3.0103;FS=0.000;MLEAC=2;MLEAF=1.00;MQ=43.88;QD=35.91;SOR=1.085	GT:AD:DP:GQ:PL	1/1:0,58:58:99:2631,181,0
3L	11845345	.	G	C	2979.77	.	AC=2;AF=1.00;AN=2;DP=67;ExcessHet=3.0103;FS=0.000;MLEAC=2;MLEAF=1.00;MQ=43.87;QD=26.35;SOR=1.066	GT:AD:DP:GQ:PL	1/1:0,67:67:99:3008,202,0
3L	11845365	.	G	A	2957.77	.	AC=2;AF=1.00;AN=2;DP=67;ExcessHet=3.0103;FS=0.000;MLEAC=2;MLEAF=1.00;MQ=43.42;QD=30.23;SOR=0.849	GT:AD:DP:GQ:PL	1/1:0,67:67:99:2986,211,0
3L	11845394	.	A	AT	3022.73	.	AC=2;AF=1.00;AN=2;DP=68;ExcessHet=3.0103;FS=0.000;MLEAC=2;MLEAF=1.00;MQ=43.40;QD=29.75;SOR=0.752	GT:AD:DP:GQ:PL	1/1:0,68:68:99:3060,205,0
3L	11845397	.	T	TAAA	3097.73	.	AC=2;AF=1.00;AN=2;DP=69;ExcessHet=3.0103;FS=0.000;MLEAC=2;MLEAF=1.00;MQ=43.41;QD=30.46;SOR=0.781	GT:AD:DP:GQ:PL	1/1:0,69:69:99:3135,211,0
3L	11845404	.	T	C	3119.77	.	AC=2;AF=1.00;AN=2;DP=68;ExcessHet=3.0103;FS=0.000;MLEAC=2;MLEAF=1.00;MQ=43.43;QD=28.44;SOR=0.752	GT:AD:DP:GQ:PL	1/1:0,68:68:99:3148,214,0
3L	11845434	.	G	C	2105.77	.	AC=2;AF=1.00;AN=2;DP=76;ExcessHet=3.0103;FS=0.000;MLEAC=2;MLEAF=1.00;MQ=43.49;QD=27.71;SOR=0.984	GT:AD:DP:GQ:PL	1/1:0,76:76:99:2134,228,0
3L	11845567	.	C	G	2000.77	.	AC=2;AF=1.00;AN=2;DP=76;ExcessHet=3.0103;FS=0.000;MLEAC=2;MLEAF=1.00;MQ=43.97;QD=26.33;SOR=0.746	GT:AD:DP:GQ:PL	1/1:0,76:76:99:2029,225,0
3L	11845647	.	A	G	1694.77	.	AC=2;AF=1.00;AN=2;DP=62;ExcessHet=3.0103;FS=0.000;MLEAC=2;MLEAF=1.00;MQ=44.00;QD=27.33;SOR=0.693	GT:AD:DP:GQ:PL	1/1:0,62:62:99:1723,186,0
3L	11846311	.	A	C	2590.77	.	AC=2;AF=1.00;AN=2;DP=57;ExcessHet=3.0103;FS=0.000;MLEAC=2;MLEAF=1.00;MQ=44.00;QD=33.49;SOR=1.140	GT:AD:DP:GQ:PL	1/1:0,57:57:99:2619,178,0
3L	11846312	.	T	A	2590.77	.	AC=2;AF=1.00;AN=2;DP=59;ExcessHet=3.0103;FS=0.000;MLEAC=2;MLEAF=1.00;MQ=44.00;QD=31.57;SOR=1.123	GT:AD:DP:GQ:PL	1/1:0,59:59:99:2619,178,0
3L	11846843	.	C	T	1595.77	.	AC=2;AF=1.00;AN=2;DP=58;ExcessHet=3.0103;FS=0.000;MLEAC=2;MLEAF=1.00;MQ=43.97;QD=28.00;SOR=0.728	GT:AD:DP:GQ:PL	1/1:0,57:57:99:1624,171,0
3L	11846859	.	T	A	1466.77	.	AC=2;AF=1.00;AN=2;DP=54;ExcessHet=3.0103;FS=0.000;MLEAC=2;MLEAF=1.00;MQ=43.96;QD=27.67;SOR=0.730	GT:AD:DP:GQ:PL	1/1:0,53:53:99:1495,159,0
3L	11847036	.	C	T	2497.77	.	AC=2;AF=1.00;AN=2;DP=90;ExcessHet=3.0103;FS=0.000;MLEAC=2;MLEAF=1.00;MQ=43.54;QD=27.75;SOR=0.990	GT:AD:DP:GQ:PL	1/1:0,90:90:99:2526,269,0
3L	11848063	.	C	A	1927.77	.	AC=2;AF=1.00;AN=2;DP=68;ExcessHet=3.0103;FS=0.000;MLEAC=2;MLEAF=1.00;MQ=43.45;QD=28.35;SOR=0.949	GT:AD:DP:GQ:PL	1/1:0,68:68:99:1956,204,0
3L	11848100	.	A	G	2744.77	.	AC=2;AF=1.00;AN=2;DP=61;ExcessHet=3.0103;FS=0.000;MLEAC=2;MLEAF=1.00;MQ=43.18;QD=32.44;SOR=1.107	GT:AD:DP:GQ:PL	1/1:0,61:61:99:2773,187,0
3L	11848101	.	C	CT	2735.73	.	AC=2;AF=1.00;AN=2;DP=62;ExcessHet=3.0103;FS=0.000;MLEAC=2;MLEAF=1.00;MQ=43.16;QD=33.73;SOR=1.143	GT:AD:DP:GQ:PL	1/1:0,62:62:99:2773,187,0
3L	11848140	.	TCGGAGA	T	3016.73	.	AC=2;AF=1.00;AN=2;DP=69;ExcessHet=3.0103;FS=0.000;MLEAC=2;MLEAF=1.00;MQ=42.64;QD=35.85;SOR=1.263	GT:AD:DP:GQ:PL	1/1:0,68:68:99:3054,205,0
3L	11848172	.	G	T	2959.77	.	AC=2;AF=1.00;AN=2;DP=67;ExcessHet=3.0103;FS=0.000;MLEAC=2;MLEAF=1.00;MQ=42.54;QD=30.37;SOR=0.990	GT:AD:DP:GQ:PL	1/1:0,67:67:99:2988,202,0
3L	11848178	.	A	T	2927.77	.	AC=2;AF=1.00;AN=2;DP=66;ExcessHet=3.0103;FS=0.000;MLEAC=2;MLEAF=1.00;MQ=42.52;QD=31.87;SOR=1.033	GT:AD:DP:GQ:PL	1/1:0,66:66:99:2956,199,0
3L	11848204	.	C	G	3087.77	.	AC=2;AF=1.00;AN=2;DP=73;ExcessHet=3.0103;FS=0.000;MLEAC=2;MLEAF=1.00;MQ=42.56;QD=27.22;SOR=0.776	GT:AD:DP:GQ:PL	1/1:0,73:73:99:3116,220,0
3L	11848220	.	G	T	3191.77	.	AC=2;AF=1.00;AN=2;DP=68;ExcessHet=3.0103;FS=0.000;MLEAC=2;MLEAF=1.00;MQ=42.59;QD=34.38;SOR=0.949	GT:AD:DP:GQ:PL	1/1:0,68:68:99:3220,223,0
3L	11848234	.	G	A	3010.77	.	AC=2;AF=1.00;AN=2;DP=71;ExcessHet=3.0103;FS=0.000;MLEAC=2;MLEAF=1.00;MQ=42.55;QD=28.27;SOR=1.042	GT:AD:DP:GQ:PL	1/1:0,71:71:99:3039,217,0
3L	11848261	.	AG	A	3241.73	.	AC=2;AF=1.00;AN=2;DP=73;ExcessHet=3.0103;FS=0.000;MLEAC=2;MLEAF=1.00;MQ=42.58;QD=32.12;SOR=1.103	GT:AD:DP:GQ:PL	1/1:0,73:73:99:3279,220,0
3L	11848264	.	G	A	3280.77	.	AC=2;AF=1.00;AN=2;DP=73;ExcessHet=3.0103;FS=0.000;MLEAC=2;MLEAF=1.00;MQ=42.58;QD=30.91;SOR=1.103	GT:AD:DP:GQ:PL	1/1:0,73:73:99:3309,223,0
3L	11848272	.	T	G	3163.77	.	AC=2;AF=1.00;AN=2;DP=70;ExcessHet=3.0103;FS=0.000;MLEAC=2;MLEAF=1.00;MQ=42.57;QD=29.82;SOR=1.085	GT:AD:DP:GQ:PL	1/1:0,70:70:99:3192,217,0
3L	11848302	.	C	CAA	2081.73	.	AC=2;AF=1.00;AN=2;DP=68;ExcessHet=3.0103;FS=0.000;MLEAC=2;MLEAF=1.00;MQ=42.57;QD=31.54;SOR=1.503	GT:AD:DP:GQ:PL	1/1:0,66:66:99:2119,198,0
3L	11848359	.	TA	T	2856.73	.	AC=2;AF=1.00;AN=2;DP=65;ExcessHet=3.0103;FS=0.000;MLEAC=2;MLEAF=1.00;MQ=42.17;QD=26.21;SOR=1.437	GT:AD:DP:GQ:PL	1/1:0,65:65:99:2894,196,0
3L	11848361	.	TATA	T	2901.73	.	AC=2;AF=1.00;AN=2;DP=65;ExcessHet=3.0103;FS=0.000;MLEAC=2;MLEAF=1.00;MQ=42.17;QD=34.41;SOR=1.437	GT:AD:DP:GQ:PL	1/1:0,65:65:99:2939,198,0
3L	11848366	.	A	T	2939.77	.	AC=2;AF=1.00;AN=2;DP=65;ExcessHet=3.0103;FS=0.000;MLEAC=2;MLEAF=1.00;MQ=42.20;QD=28.72;SOR=1.341	GT:AD:DP:GQ:PL	1/1:0,65:65:99:2968,202,0
3L	11848380	.	T	C	2561.77	.	AC=2;AF=1.00;AN=2;DP=60;ExcessHet=3.0103;FS=0.000;MLEAC=2;MLEAF=1.00;MQ=42.12;QD=35.96;SOR=1.071	GT:AD:DP:GQ:PL	1/1:0,60:60:99:2590,180,0
3L	11848425	.	T	TCTTCTGGAAAAC	2836.73	.	AC=2;AF=1.00;AN=2;DP=61;ExcessHet=3.0103;FS=0.000;MLEAC=2;MLEAF=1.00;MQ=42.33;QD=31.18;SOR=0.796	GT:AD:DP:GQ:PL	1/1:0,59:59:99:2874,192,0
3L	11848932	.	A	G	2004.77	.	AC=2;AF=1.00;AN=2;DP=73;ExcessHet=3.0103;FS=0.000;MLEAC=2;MLEAF=1.00;MQ=43.97;QD=27.46;SOR=0.776	GT:AD:DP:GQ:PL	1/1:0,73:73:99:2033,219,0
3L	11849245	.	G	A	1581.77	.	AC=2;AF=1.00;AN=2;DP=58;ExcessHet=3.0103;FS=0.000;MLEAC=2;MLEAF=1.00;MQ=44.00;QD=27.75;SOR=0.960	GT:AD:DP:GQ:PL	1/1:0,57:57:99:1610,171,0
3L	11849438	.	T	C	3007.77	.	AC=2;AF=1.00;AN=2;DP=69;ExcessHet=3.0103;FS=0.000;MLEAC=2;MLEAF=1.00;MQ=43.96;QD=32.51;SOR=1.211	GT:AD:DP:GQ:PL	1/1:0,69:69:99:3036,211,0
3L	11849439	.	A	G	3007.77	.	AC=2;AF=1.00;AN=2;DP=67;ExcessHet=3.0103;FS=0.000;MLEAC=2;MLEAF=1.00;MQ=43.93;QD=31.42;SOR=1.066	GT:AD:DP:GQ:PL	1/1:0,67:67:99:3036,211,0
3L	11849571	.	C	G	3171.77	.	AC=2;AF=1.00;AN=2;DP=71;ExcessHet=3.0103;FS=0.000;MLEAC=2;MLEAF=1.00;MQ=43.71;QD=28.31;SOR=0.693	GT:AD:DP:GQ:PL	1/1:0,70:70:99:3200,220,0
3L	11849582	.	G	C	3211.77	.	AC=2;AF=1.00;AN=2;DP=73;ExcessHet=3.0103;FS=0.000;MLEAC=2;MLEAF=1.00;MQ=43.73;QD=31.52;SOR=0.869	GT:AD:DP:GQ:PL	1/1:0,72:72:99:3240,217,0
3L	11849587	.	C	T	3211.77	.	AC=2;AF=1.00;AN=2;DP=72;ExcessHet=3.0103;FS=0.000;MLEAC=2;MLEAF=1.00;MQ=43.73;QD=31.33;SOR=0.869	GT:AD:DP:GQ:PL	1/1:0,72:72:99:3240,217,0
3L	11849590	.	A	G	3211.77	.	AC=2;AF=1.00;AN=2;DP=71;ExcessHet=3.0103;FS=0.000;MLEAC=2;MLEAF=1.00;MQ=43.75;QD=29.44;SOR=0.840	GT:AD:DP:GQ:PL	1/1:0,71:71:99:3240,217,0
3L	11849604	.	C	T	1847.77	.	AC=2;AF=1.00;AN=2;DP=71;ExcessHet=3.0103;FS=0.000;MLEAC=2;MLEAF=1.00;MQ=43.72;QD=27.17;SOR=0.693	GT:AD:DP:GQ:PL	1/1:0,68:68:99:1876,204,0
3L	11849651	.	A	C	1743.77	.	AC=2;AF=1.00;AN=2;DP=64;ExcessHet=3.0103;FS=0.000;MLEAC=2;MLEAF=1.00;MQ=43.75;QD=27.68;SOR=0.859	GT:AD:DP:GQ:PL	1/1:0,63:63:99:1772,189,0
3L	11849750	.	A	AAAT	905.73	.	AC=2;AF=1.00;AN=2;BaseQRankSum=0.079;ClippingRankSum=0.000;DP=50;ExcessHet=3.0103;FS=0.000;MLEAC=2;MLEAF=1.00;MQ=42.69;MQRankSum=2.053;QD=19.69;ReadPosRankSum=1.736;SOR=0.434	GT:AD:DP:GQ:PL	1/1:1,45:46:92:943,92,0
3L	11849754	.	T	TTCA	2247.73	.	AC=2;AF=1.00;AN=2;BaseQRankSum=0.996;ClippingRankSum=0.000;DP=50;ExcessHet=3.0103;FS=0.000;MLEAC=2;MLEAF=1.00;MQ=42.69;MQRankSum=1.947;QD=27.76;ReadPosRankSum=1.758;SOR=0.395	GT:AD:DP:GQ:PL	1/1:1,49:50:99:2283,121,0
3L	11849761	.	ATTT	A	2122.73	.	AC=2;AF=1.00;AN=2;BaseQRankSum=1.422;ClippingRankSum=0.000;DP=47;ExcessHet=3.0103;FS=0.000;MLEAC=2;MLEAF=1.00;MQ=42.67;MQRankSum=2.058;QD=34.66;ReadPosRankSum=-0.038;SOR=0.241	GT:AD:DP:GQ:PL	1/1:1,45:46:99:2160,106,0
3L	11849937	.	T	C	1725.77	.	AC=2;AF=1.00;AN=2;DP=63;ExcessHet=3.0103;FS=0.000;MLEAC=2;MLEAF=1.00;MQ=43.39;QD=27.39;SOR=1.010	GT:AD:DP:GQ:PL	1/1:0,63:63:99:1754,189,0
3L	11850211	.	A	T	2737.77	.	AC=2;AF=1.00;AN=2;DP=61;ExcessHet=3.0103;FS=0.000;MLEAC=2;MLEAF=1.00;MQ=42.37;QD=35.82;SOR=0.865	GT:AD:DP:GQ:PL	1/1:0,61:61:99:2766,187,0
3L	11850213	.	T	A	2737.77	.	AC=2;AF=1.00;AN=2;DP=61;ExcessHet=3.0103;FS=0.000;MLEAC=2;MLEAF=1.00;MQ=42.34;QD=33.46;SOR=0.941	GT:AD:DP:GQ:PL	1/1:0,61:61:99:2766,187,0
3L	11850243	.	A	G	2819.77	.	AC=2;AF=1.00;AN=2;DP=64;ExcessHet=3.0103;FS=0.000;MLEAC=2;MLEAF=1.00;MQ=41.96;QD=29.02;SOR=0.822	GT:AD:DP:GQ:PL	1/1:0,64:64:99:2848,198,0
3L	11850252	.	T	C	2834.77	.	AC=2;AF=1.00;AN=2;DP=63;ExcessHet=3.0103;FS=0.000;MLEAC=2;MLEAF=1.00;MQ=41.60;QD=28.56;SOR=0.790	GT:AD:DP:GQ:PL	1/1:0,63:63:99:2863,193,0
3L	11850259	.	C	T	2851.77	.	AC=2;AF=1.00;AN=2;DP=62;ExcessHet=3.0103;FS=0.000;MLEAC=2;MLEAF=1.00;MQ=41.55;QD=31.78;SOR=0.758	GT:AD:DP:GQ:PL	1/1:0,62:62:99:2880,193,0
3L	11850268	.	A	T	2761.77	.	AC=2;AF=1.00;AN=2;DP=61;ExcessHet=3.0103;FS=0.000;MLEAC=2;MLEAF=1.00;MQ=41.44;QD=27.38;SOR=0.725	GT:AD:DP:GQ:PL	1/1:0,61:61:99:2790,187,0
3L	11850272	.	A	AAGATATATAGGT	3022.73	.	AC=2;AF=1.00;AN=2;DP=57;ExcessHet=3.0103;FS=0.000;MLEAC=2;MLEAF=1.00;MQ=41.41;QD=34.38;SOR=0.877	GT:AD:DP:GQ:PL	1/1:0,57:57:99:3060,205,0
3L	11850298	.	G	T	1790.77	.	AC=2;AF=1.00;AN=2;DP=64;ExcessHet=3.0103;FS=0.000;MLEAC=2;MLEAF=1.00;MQ=40.87;QD=27.98;SOR=0.756	GT:AD:DP:GQ:PL	1/1:0,64:64:99:1819,192,0
3L	11850331	.	A	G	2780.77	.	AC=2;AF=1.00;AN=2;DP=66;ExcessHet=3.0103;FS=0.000;MLEAC=2;MLEAF=1.00;MQ=41.30;QD=27.88;SOR=0.754	GT:AD:DP:GQ:PL	1/1:0,66:66:99:2809,199,0
3L	11850354	.	T	G	3076.77	.	AC=2;AF=1.00;AN=2;DP=68;ExcessHet=3.0103;FS=0.000;MLEAC=2;MLEAF=1.00;MQ=41.31;QD=28.23;SOR=0.752	GT:AD:DP:GQ:PL	1/1:0,68:68:99:3105,208,0
3L	11850358	.	C	T	3166.77	.	AC=2;AF=1.00;AN=2;DP=70;ExcessHet=3.0103;FS=0.000;MLEAC=2;MLEAF=1.00;MQ=41.39;QD=32.13;SOR=0.750	GT:AD:DP:GQ:PL	1/1:0,70:70:99:3195,214,0
3L	11850359	.	TAAC	T	3157.73	.	AC=2;AF=1.00;AN=2;DP=71;ExcessHet=3.0103;FS=0.000;MLEAC=2;MLEAF=1.00;MQ=41.39;QD=31.33;SOR=0.721	GT:AD:DP:GQ:PL	1/1:0,71:71:99:3195,214,0
3L	11850374	.	C	T	3301.77	.	AC=2;AF=1.00;AN=2;DP=72;ExcessHet=3.0103;FS=0.000;MLEAC=2;MLEAF=1.00;MQ=41.73;QD=26.87;SOR=0.749	GT:AD:DP:GQ:PL	1/1:0,72:72:99:3330,223,0
3L	11850376	.	T	TTTCTTTAAATA	3356.73	.	AC=2;AF=1.00;AN=2;DP=70;ExcessHet=3.0103;FS=0.000;MLEAC=2;MLEAF=1.00;MQ=41.80;QD=30.20;SOR=0.874	GT:AD:DP:GQ:PL	1/1:0,70:70:99:3394,229,0
3L	11850377	.	G	GC	3176.73	.	AC=2;AF=1.00;AN=2;DP=66;ExcessHet=3.0103;FS=0.000;MLEAC=2;MLEAF=1.00;MQ=41.89;QD=28.25;SOR=0.957	GT:AD:DP:GQ:PL	1/1:0,66:66:99:3214,217,0
3L	11850690	.	T	A	1924.77	.	AC=2;AF=1.00;AN=2;DP=68;ExcessHet=3.0103;FS=0.000;MLEAC=2;MLEAF=1.00;MQ=43.73;QD=28.31;SOR=1.098	GT:AD:DP:GQ:PL	1/1:0,68:68:99:1953,203,0
3L	11851190	.	A	G	1812.77	.	AC=2;AF=1.00;AN=2;DP=63;ExcessHet=3.0103;FS=0.000;MLEAC=2;MLEAF=1.00;MQ=44.00;QD=28.77;SOR=0.859	GT:AD:DP:GQ:PL	1/1:0,63:63:99:1841,189,0
3L	11851498	.	T	C	1643.77	.	AC=2;AF=1.00;AN=2;DP=60;ExcessHet=3.0103;FS=0.000;MLEAC=2;MLEAF=1.00;MQ=43.95;QD=27.86;SOR=1.034	GT:AD:DP:GQ:PL	1/1:0,59:59:99:1672,177,0
3L	11851646	.	T	G	1108.77	.	AC=2;AF=1.00;AN=2;DP=43;ExcessHet=3.0103;FS=0.000;MLEAC=2;MLEAF=1.00;MQ=43.95;QD=25.79;SOR=1.179	GT:AD:DP:GQ:PL	1/1:0,43:43:99:1137,128,0
3L	11851736	.	G	A	1345.77	.	AC=2;AF=1.00;AN=2;DP=50;ExcessHet=3.0103;FS=0.000;MLEAC=2;MLEAF=1.00;MQ=43.85;QD=26.92;SOR=0.952	GT:AD:DP:GQ:PL	1/1:0,50:50:99:1374,150,0
3L	11851793	.	C	A	1062.77	.	AC=2;AF=1.00;AN=2;BaseQRankSum=1.590;ClippingRankSum=0.000;DP=42;ExcessHet=3.0103;FS=3.680;MLEAC=2;MLEAF=1.00;MQ=43.78;MQRankSum=-0.112;QD=25.30;ReadPosRankSum=1.868;SOR=0.779	GT:AD:DP:GQ:PL	1/1:1,41:42:99:1091,103,0
3L	11851892	.	G	T	1917.77	.	AC=2;AF=1.00;AN=2;DP=44;ExcessHet=3.0103;FS=0.000;MLEAC=2;MLEAF=1.00;MQ=43.21;QD=27.79;SOR=0.836	GT:AD:DP:GQ:PL	1/1:0,43:43:99:1946,132,0
3L	11851895	.	C	T	1953.77	.	AC=2;AF=1.00;AN=2;DP=46;ExcessHet=3.0103;FS=0.000;MLEAC=2;MLEAF=1.00;MQ=43.25;QD=24.39;SOR=0.829	GT:AD:DP:GQ:PL	1/1:0,45:45:99:1982,135,0
3L	11851937	.	C	T	1286.77	.	AC=2;AF=1.00;AN=2;DP=47;ExcessHet=3.0103;FS=0.000;MLEAC=2;MLEAF=1.00;MQ=43.31;QD=27.97;SOR=0.976	GT:AD:DP:GQ:PL	1/1:0,46:46:99:1315,138,0
3L	11851963	.	A	G	1948.77	.	AC=2;AF=1.00;AN=2;DP=47;ExcessHet=3.0103;FS=0.000;MLEAC=2;MLEAF=1.00;MQ=43.43;QD=24.41;SOR=1.085	GT:AD:DP:GQ:PL	1/1:0,46:46:99:1977,138,0
3L	11851976	.	T	G	1910.77	.	AC=2;AF=1.00;AN=2;DP=46;ExcessHet=3.0103;FS=0.000;MLEAC=2;MLEAF=1.00;MQ=43.42;QD=31.86;SOR=1.038	GT:AD:DP:GQ:PL	1/1:0,45:45:99:1939,135,0
3L	11852078	.	A	T	1760.77	.	AC=2;AF=1.00;AN=2;DP=42;ExcessHet=3.0103;FS=0.000;MLEAC=2;MLEAF=1.00;MQ=43.86;QD=29.58;SOR=1.005	GT:AD:DP:GQ:PL	1/1:0,42:42:99:1789,126,0
3L	11852084	.	C	A	1789.77	.	AC=2;AF=1.00;AN=2;DP=38;ExcessHet=3.0103;FS=0.000;MLEAC=2;MLEAF=1.00;MQ=43.85;QD=30.87;SOR=0.914	GT:AD:DP:GQ:PL	1/1:0,38:38:99:1818,126,0
3L	11852087	.	G	A	1636.77	.	AC=2;AF=1.00;AN=2;DP=36;ExcessHet=3.0103;FS=0.000;MLEAC=2;MLEAF=1.00;MQ=43.84;QD=29.70;SOR=0.927	GT:AD:DP:GQ:PL	1/1:0,36:36:99:1665,111,0
3L	11852105	.	T	C	1222.77	.	AC=2;AF=1.00;AN=2;DP=45;ExcessHet=3.0103;FS=0.000;MLEAC=2;MLEAF=1.00;MQ=43.91;QD=27.17;SOR=0.737	GT:AD:DP:GQ:PL	1/1:0,45:45:99:1251,134,0
3L	11852159	.	A	G	1273.77	.	AC=2;AF=1.00;AN=2;DP=49;ExcessHet=3.0103;FS=0.000;MLEAC=2;MLEAF=1.00;MQ=43.96;QD=26.00;SOR=0.733	GT:AD:DP:GQ:PL	1/1:0,49:49:99:1302,145,0
3L	11852305	.	G	A	1129.77	.	AC=2;AF=1.00;AN=2;DP=40;ExcessHet=3.0103;FS=0.000;MLEAC=2;MLEAF=1.00;MQ=43.44;QD=28.24;SOR=1.292	GT:AD:DP:GQ:PL	1/1:0,40:40:99:1158,120,0
3L	11852390	.	G	C	1251.77	.	AC=2;AF=1.00;AN=2;DP=46;ExcessHet=3.0103;FS=0.000;MLEAC=2;MLEAF=1.00;MQ=42.34;QD=27.21;SOR=0.780	GT:AD:DP:GQ:PL	1/1:0,46:46:99:1280,137,0
3L	11852402	.	G	T	1326.77	.	AC=2;AF=1.00;AN=2;DP=47;ExcessHet=3.0103;FS=0.000;MLEAC=2;MLEAF=1.00;MQ=42.13;QD=28.23;SOR=0.735	GT:AD:DP:GQ:PL	1/1:0,47:47:99:1355,141,0
3L	11852423	.	T	C	1130.77	.	AC=2;AF=1.00;AN=2;DP=42;ExcessHet=3.0103;FS=0.000;MLEAC=2;MLEAF=1.00;MQ=41.77;QD=26.92;SOR=0.892	GT:AD:DP:GQ:PL	1/1:0,42:42:99:1159,126,0
3L	11852447	.	G	C	1169.77	.	AC=2;AF=1.00;AN=2;DP=44;ExcessHet=3.0103;FS=0.000;MLEAC=2;MLEAF=1.00;MQ=41.83;QD=26.59;SOR=0.784	GT:AD:DP:GQ:PL	1/1:0,44:44:99:1198,131,0
3L	11852510	.	G	A	1693.77	.	AC=2;AF=1.00;AN=2;DP=60;ExcessHet=3.0103;FS=0.000;MLEAC=2;MLEAF=1.00;MQ=40.84;QD=28.23;SOR=1.688	GT:AD:DP:GQ:PL	1/1:0,60:60:99:1722,179,0
3L	11852646	.	C	T	3026.77	.	AC=2;AF=1.00;AN=2;DP=70;ExcessHet=3.0103;FS=0.000;MLEAC=2;MLEAF=1.00;MQ=36.36;QD=23.20;SOR=1.054	GT:AD:DP:GQ:PL	1/1:0,69:69:99:3055,208,0
3L	11852650	.	G	A	3055.77	.	AC=2;AF=1.00;AN=2;DP=68;ExcessHet=3.0103;FS=0.000;MLEAC=2;MLEAF=1.00;MQ=36.17;QD=26.39;SOR=0.917	GT:AD:DP:GQ:PL	1/1:0,67:67:99:3084,208,0
3L	11852654	.	C	T	2986.77	.	AC=2;AF=1.00;AN=2;DP=66;ExcessHet=3.0103;FS=0.000;MLEAC=2;MLEAF=1.00;MQ=35.96;QD=23.69;SOR=0.925	GT:AD:DP:GQ:PL	1/1:0,65:65:99:3015,202,0
3L	11852656	.	C	CCG	3022.73	.	AC=2;AF=1.00;AN=2;DP=65;ExcessHet=3.0103;FS=0.000;MLEAC=2;MLEAF=1.00;MQ=35.88;QD=29.50;SOR=0.892	GT:AD:DP:GQ:PL	1/1:0,64:64:99:3060,205,0
3L	11852662	.	C	CAAA	2977.73	.	AC=2;AF=1.00;AN=2;DP=64;ExcessHet=3.0103;FS=0.000;MLEAC=2;MLEAF=1.00;MQ=35.43;QD=33.51;SOR=0.859	GT:AD:DP:GQ:PL	1/1:0,63:63:99:3015,202,0
3L	11852675	.	ATACG	A	3112.73	.	AC=2;AF=1.00;AN=2;DP=70;ExcessHet=3.0103;FS=0.000;MLEAC=2;MLEAF=1.00;MQ=35.06;QD=31.88;SOR=0.722	GT:AD:DP:GQ:PL	1/1:0,69:69:99:3150,211,0
3L	11852689	.	A	G	3301.77	.	AC=2;AF=1.00;AN=2;DP=73;ExcessHet=3.0103;FS=0.000;MLEAC=2;MLEAF=1.00;MQ=34.83;QD=27.64;SOR=0.776	GT:AD:DP:GQ:PL	1/1:0,73:73:99:3330,223,0
3L	11852704	.	GCGCCTCGCA	G	3562.73	.	AC=2;AF=1.00;AN=2;DP=76;ExcessHet=3.0103;FS=0.000;MLEAC=2;MLEAF=1.00;MQ=34.60;QD=32.47;SOR=0.801	GT:AD:DP:GQ:PL	1/1:0,76:76:99:3600,241,0
3L	11852715	.	T	TACTTG	3652.73	.	AC=2;AF=1.00;AN=2;DP=78;ExcessHet=3.0103;FS=0.000;MLEAC=2;MLEAF=1.00;MQ=34.32;QD=32.90;SOR=0.693	GT:AD:DP:GQ:PL	1/1:0,78:78:99:3690,247,0
3L	11852725	.	C	T	3436.77	.	AC=2;AF=1.00;AN=2;DP=76;ExcessHet=3.0103;FS=0.000;MLEAC=2;MLEAF=1.00;MQ=34.03;QD=29.48;SOR=0.801	GT:AD:DP:GQ:PL	1/1:0,76:76:99:3465,232,0
3L	11852726	.	C	T	3391.77	.	AC=2;AF=1.00;AN=2;DP=75;ExcessHet=3.0103;FS=0.000;MLEAC=2;MLEAF=1.00;MQ=33.93;QD=25.50;SOR=0.774	GT:AD:DP:GQ:PL	1/1:0,75:75:99:3420,229,0
3L	11852728	.	C	T	3346.77	.	AC=2;AF=1.00;AN=2;DP=73;ExcessHet=3.0103;FS=0.000;MLEAC=2;MLEAF=1.00;MQ=33.71;QD=30.14;SOR=0.776	GT:AD:DP:GQ:PL	1/1:0,73:73:99:3375,226,0
3L	11852729	.	A	T	3481.77	.	AC=2;AF=1.00;AN=2;DP=71;ExcessHet=3.0103;FS=0.000;MLEAC=2;MLEAF=1.00;MQ=33.70;QD=32.57;SOR=0.779	GT:AD:DP:GQ:PL	1/1:0,71:71:99:3510,235,0
3L	11852735	.	A	T	3526.77	.	AC=2;AF=1.00;AN=2;DP=77;ExcessHet=3.0103;FS=0.000;MLEAC=2;MLEAF=1.00;MQ=34.08;QD=25.01;SOR=0.772	GT:AD:DP:GQ:PL	1/1:0,77:77:99:3555,238,0
3L	11852736	.	T	C	3526.77	.	AC=2;AF=1.00;AN=2;DP=76;ExcessHet=3.0103;FS=0.000;MLEAC=2;MLEAF=1.00;MQ=33.96;QD=28.58;SOR=0.746	GT:AD:DP:GQ:PL	1/1:0,76:76:99:3555,238,0
3L	11852746	.	G	T	3391.77	.	AC=2;AF=1.00;AN=2;DP=76;ExcessHet=3.0103;FS=0.000;MLEAC=2;MLEAF=1.00;MQ=34.08;QD=27.90;SOR=0.801	GT:AD:DP:GQ:PL	1/1:0,76:76:99:3420,229,0
3L	11852759	.	ATT	A	3202.73	.	AC=2;AF=1.00;AN=2;DP=72;ExcessHet=3.0103;FS=0.000;MLEAC=2;MLEAF=1.00;MQ=34.14;QD=27.63;SOR=0.869	GT:AD:DP:GQ:PL	1/1:0,72:72:99:3240,217,0
3L	11852785	.	T	G	3121.77	.	AC=2;AF=1.00;AN=2;DP=68;ExcessHet=3.0103;FS=0.000;MLEAC=2;MLEAF=1.00;MQ=34.40;QD=32.45;SOR=0.880	GT:AD:DP:GQ:PL	1/1:0,68:68:99:3150,211,0
3L	11852791	.	C	T	2851.77	.	AC=2;AF=1.00;AN=2;DP=64;ExcessHet=3.0103;FS=0.000;MLEAC=2;MLEAF=1.00;MQ=34.53;QD=30.56;SOR=0.892	GT:AD:DP:GQ:PL	1/1:0,64:64:99:2880,193,0
3L	11852794	.	T	C	2941.77	.	AC=2;AF=1.00;AN=2;DP=63;ExcessHet=3.0103;FS=0.000;MLEAC=2;MLEAF=1.00;MQ=34.51;QD=29.97;SOR=0.859	GT:AD:DP:GQ:PL	1/1:0,63:63:99:2970,199,0
3L	11852797	.	A	T	2986.77	.	AC=2;AF=1.00;AN=2;DP=66;ExcessHet=3.0103;FS=0.000;MLEAC=2;MLEAF=1.00;MQ=34.92;QD=33.47;SOR=0.886	GT:AD:DP:GQ:PL	1/1:0,66:66:99:3015,202,0
3L	11852801	.	T	TTTTATTATATAA	3247.73	.	AC=2;AF=1.00;AN=2;DP=66;ExcessHet=3.0103;FS=0.000;MLEAC=2;MLEAF=1.00;MQ=34.77;QD=31.83;SOR=0.886	GT:AD:DP:GQ:PL	1/1:0,66:66:99:3285,220,0
3L	11852807	.	T	TA	3015.73	.	AC=2;AF=1.00;AN=2;DP=66;ExcessHet=3.0103;FS=0.000;MLEAC=2;MLEAF=1.00;MQ=35.15;QD=29.28;SOR=0.957	GT:AD:DP:GQ:PL	1/1:0,66:66:99:3053,205,0
3L	11852810	.	C	T	2934.77	.	AC=2;AF=1.00;AN=2;DP=65;ExcessHet=3.0103;FS=0.000;MLEAC=2;MLEAF=1.00;MQ=35.36;QD=33.85;SOR=0.925	GT:AD:DP:GQ:PL	1/1:0,65:65:99:2963,199,0
3L	11852837	.	A	T	2567.77	.	AC=2;AF=1.00;AN=2;DP=60;ExcessHet=3.0103;FS=0.000;MLEAC=2;MLEAF=1.00;MQ=36.27;QD=27.42;SOR=0.986	GT:AD:DP:GQ:PL	1/1:0,60:60:99:2596,187,0
3L	11852855	.	T	A	2835.77	.	AC=2;AF=1.00;AN=2;DP=61;ExcessHet=3.0103;FS=0.000;MLEAC=2;MLEAF=1.00;MQ=37.68;QD=27.71;SOR=0.725	GT:AD:DP:GQ:PL	1/1:0,61:61:99:2864,193,0
3L	11852867	.	G	T	2896.77	.	AC=2;AF=1.00;AN=2;DP=64;ExcessHet=3.0103;FS=0.000;MLEAC=2;MLEAF=1.00;MQ=38.13;QD=33.22;SOR=0.822	GT:AD:DP:GQ:PL	1/1:0,64:64:99:2925,196,0
3L	11852872	.	T	C	2886.77	.	AC=2;AF=1.00;AN=2;DP=63;ExcessHet=3.0103;FS=0.000;MLEAC=2;MLEAF=1.00;MQ=38.32;QD=32.84;SOR=0.859	GT:AD:DP:GQ:PL	1/1:0,63:63:99:2915,196,0
3L	11852876	.	T	A	2931.77	.	AC=2;AF=1.00;AN=2;DP=62;ExcessHet=3.0103;FS=0.000;MLEAC=2;MLEAF=1.00;MQ=38.57;QD=30.63;SOR=0.899	GT:AD:DP:GQ:PL	1/1:0,62:62:99:2960,199,0
3L	11852882	.	A	T	2886.77	.	AC=2;AF=1.00;AN=2;DP=63;ExcessHet=3.0103;FS=0.000;MLEAC=2;MLEAF=1.00;MQ=38.73;QD=25.10;SOR=1.010	GT:AD:DP:GQ:PL	1/1:0,63:63:99:2915,196,0
3L	11852886	.	C	G	2940.77	.	AC=2;AF=1.00;AN=2;DP=67;ExcessHet=3.0103;FS=0.000;MLEAC=2;MLEAF=1.00;MQ=38.84;QD=29.78;SOR=0.990	GT:AD:DP:GQ:PL	1/1:0,67:67:99:2969,202,0
3L	11852913	.	C	A	3304.77	.	AC=2;AF=1.00;AN=2;DP=75;ExcessHet=3.0103;FS=0.000;MLEAC=2;MLEAF=1.00;MQ=38.93;QD=29.47;SOR=0.774	GT:AD:DP:GQ:PL	1/1:0,75:75:99:3333,229,0
3L	11852918	.	C	A	3312.77	.	AC=2;AF=1.00;AN=2;DP=74;ExcessHet=3.0103;FS=0.000;MLEAC=2;MLEAF=1.00;MQ=39.29;QD=23.96;SOR=0.804	GT:AD:DP:GQ:PL	1/1:0,74:74:99:3341,229,0
3L	11852953	.	T	C	3321.77	.	AC=2;AF=1.00;AN=2;DP=76;ExcessHet=3.0103;FS=0.000;MLEAC=2;MLEAF=1.00;MQ=40.20;QD=29.69;SOR=0.693	GT:AD:DP:GQ:PL	1/1:0,76:76:99:3350,232,0
3L	11852966	.	A	T	3450.77	.	AC=2;AF=1.00;AN=2;DP=77;ExcessHet=3.0103;FS=0.000;MLEAC=2;MLEAF=1.00;MQ=40.12;QD=29.31;SOR=0.828	GT:AD:DP:GQ:PL	1/1:0,77:77:99:3479,235,0
3L	11852979	.	G	C	3502.77	.	AC=2;AF=1.00;AN=2;DP=81;ExcessHet=3.0103;FS=0.000;MLEAC=2;MLEAF=1.00;MQ=40.63;QD=27.90;SOR=0.768	GT:AD:DP:GQ:PL	1/1:0,81:81:99:3531,244,0
3L	11853230	.	G	C	1674.77	.	AC=2;AF=1.00;AN=2;DP=60;ExcessHet=3.0103;FS=0.000;MLEAC=2;MLEAF=1.00;MQ=41.91;QD=28.39;SOR=0.871	GT:AD:DP:GQ:PL	1/1:0,59:59:99:1703,177,0
3L	11853273	.	C	T	1723.77	.	AC=2;AF=1.00;AN=2;DP=63;ExcessHet=3.0103;FS=0.000;MLEAC=2;MLEAF=1.00;MQ=40.90;QD=27.36;SOR=0.859	GT:AD:DP:GQ:PL	1/1:0,63:63:99:1752,189,0
3L	11853309	.	G	A	2638.77	.	AC=2;AF=1.00;AN=2;DP=57;ExcessHet=3.0103;FS=0.000;MLEAC=2;MLEAF=1.00;MQ=40.23;QD=31.84;SOR=0.877	GT:AD:DP:GQ:PL	1/1:0,57:57:99:2667,181,0
3L	11853322	.	G	A	2761.77	.	AC=2;AF=1.00;AN=2;DP=62;ExcessHet=3.0103;FS=0.000;MLEAC=2;MLEAF=1.00;MQ=39.71;QD=33.56;SOR=0.826	GT:AD:DP:GQ:PL	1/1:0,62:62:99:2790,187,0
3L	11853326	.	A	T	2941.77	.	AC=2;AF=1.00;AN=2;DP=61;ExcessHet=3.0103;FS=0.000;MLEAC=2;MLEAF=1.00;MQ=39.50;QD=29.52;SOR=0.865	GT:AD:DP:GQ:PL	1/1:0,61:61:99:2970,199,0
3L	11853338	.	T	TTTGGTTTGG	3202.73	.	AC=2;AF=1.00;AN=2;DP=64;ExcessHet=3.0103;FS=0.000;MLEAC=2;MLEAF=1.00;MQ=39.20;QD=31.04;SOR=0.822	GT:AD:DP:GQ:PL	1/1:0,64:64:99:3240,217,0
3L	11853339	.	C	T	3211.77	.	AC=2;AF=1.00;AN=2;DP=63;ExcessHet=3.0103;FS=0.000;MLEAC=2;MLEAF=1.00;MQ=38.97;QD=27.64;SOR=0.790	GT:AD:DP:GQ:PL	1/1:0,63:63:99:3240,217,0
3L	11853342	.	TACCA	T	2977.73	.	AC=2;AF=1.00;AN=2;DP=66;ExcessHet=3.0103;FS=0.000;MLEAC=2;MLEAF=1.00;MQ=39.08;QD=30.37;SOR=0.818	GT:AD:DP:GQ:PL	1/1:0,66:66:99:3015,202,0
3L	11853353	.	A	AAGGATT	3112.73	.	AC=2;AF=1.00;AN=2;DP=68;ExcessHet=3.0103;FS=0.000;MLEAC=2;MLEAF=1.00;MQ=39.17;QD=29.24;SOR=0.880	GT:AD:DP:GQ:PL	1/1:0,68:68:99:3150,211,0
3L	11853356	.	C	CTTTG	2977.73	.	AC=2;AF=1.00;AN=2;DP=64;ExcessHet=3.0103;FS=0.000;MLEAC=2;MLEAF=1.00;MQ=39.18;QD=29.26;SOR=0.892	GT:AD:DP:GQ:PL	1/1:0,64:64:99:3015,202,0
3L	11853359	.	A	G	3031.77	.	AC=2;AF=1.00;AN=2;DP=65;ExcessHet=3.0103;FS=0.000;MLEAC=2;MLEAF=1.00;MQ=39.22;QD=31.08;SOR=0.787	GT:AD:DP:GQ:PL	1/1:0,65:65:99:3060,205,0
3L	11853363	.	T	A	2905.77	.	AC=2;AF=1.00;AN=2;DP=64;ExcessHet=3.0103;FS=0.000;MLEAC=2;MLEAF=1.00;MQ=39.00;QD=27.70;SOR=0.756	GT:AD:DP:GQ:PL	1/1:0,64:64:99:2934,198,0
3L	11853377	.	G	T	2813.77	.	AC=2;AF=1.00;AN=2;DP=67;ExcessHet=3.0103;FS=0.000;MLEAC=2;MLEAF=1.00;MQ=39.18;QD=32.90;SOR=0.818	GT:AD:DP:GQ:PL	1/1:0,66:66:99:2842,198,0
3L	11853405	.	T	A	2703.77	.	AC=2;AF=1.00;AN=2;DP=64;ExcessHet=3.0103;FS=0.000;MLEAC=2;MLEAF=1.00;MQ=39.72;QD=30.94;SOR=1.010	GT:AD:DP:GQ:PL	1/1:0,63:63:99:2732,192,0
3L	11853427	.	T	C	3011.77	.	AC=2;AF=1.00;AN=2;DP=67;ExcessHet=3.0103;FS=0.000;MLEAC=2;MLEAF=1.00;MQ=40.07;QD=31.85;SOR=0.886	GT:AD:DP:GQ:PL	1/1:0,66:66:99:3040,205,0
3L	11853434	.	G	T	3031.77	.	AC=2;AF=1.00;AN=2;DP=69;ExcessHet=3.0103;FS=0.000;MLEAC=2;MLEAF=1.00;MQ=40.08;QD=33.95;SOR=0.949	GT:AD:DP:GQ:PL	1/1:0,68:68:99:3060,205,0
3L	11853437	.	T	C	3076.77	.	AC=2;AF=1.00;AN=2;DP=69;ExcessHet=3.0103;FS=0.000;MLEAC=2;MLEAF=1.00;MQ=40.08;QD=29.31;SOR=0.949	GT:AD:DP:GQ:PL	1/1:0,68:68:99:3105,208,0
3L	11853441	.	A	G	3166.77	.	AC=2;AF=1.00;AN=2;DP=72;ExcessHet=3.0103;FS=0.000;MLEAC=2;MLEAF=1.00;MQ=40.19;QD=33.65;SOR=0.904	GT:AD:DP:GQ:PL	1/1:0,71:71:99:3195,214,0
3L	11853444	.	T	A	3166.77	.	AC=2;AF=1.00;AN=2;DP=70;ExcessHet=3.0103;FS=0.000;MLEAC=2;MLEAF=1.00;MQ=40.21;QD=27.29;SOR=0.844	GT:AD:DP:GQ:PL	1/1:0,69:69:99:3195,214,0
3L	11853448	.	T	G	3121.77	.	AC=2;AF=1.00;AN=2;DP=69;ExcessHet=3.0103;FS=0.000;MLEAC=2;MLEAF=1.00;MQ=40.29;QD=24.14;SOR=0.949	GT:AD:DP:GQ:PL	1/1:0,68:68:99:3150,211,0
3L	11853453	.	G	T	3076.77	.	AC=2;AF=1.00;AN=2;DP=69;ExcessHet=3.0103;FS=0.000;MLEAC=2;MLEAF=1.00;MQ=40.57;QD=35.38;SOR=0.880	GT:AD:DP:GQ:PL	1/1:0,68:68:99:3105,208,0
3L	11853461	.	T	A	3106.77	.	AC=2;AF=1.00;AN=2;DP=69;ExcessHet=3.0103;FS=0.000;MLEAC=2;MLEAF=1.00;MQ=40.78;QD=34.86;SOR=0.880	GT:AD:DP:GQ:PL	1/1:0,68:68:99:3135,211,0
3L	11853466	.	T	C	2988.77	.	AC=2;AF=1.00;AN=2;DP=66;ExcessHet=3.0103;FS=0.000;MLEAC=2;MLEAF=1.00;MQ=41.15;QD=31.96;SOR=1.000	GT:AD:DP:GQ:PL	1/1:0,65:65:99:3017,205,0
3L	11853554	.	C	T	1868.77	.	AC=2;AF=1.00;AN=2;DP=67;ExcessHet=3.0103;FS=0.000;MLEAC=2;MLEAF=1.00;MQ=42.38;QD=27.89;SOR=0.917	GT:AD:DP:GQ:PL	1/1:0,67:67:99:1897,201,0
3L	11853581	.	T	G	1938.77	.	AC=2;AF=1.00;AN=2;DP=71;ExcessHet=3.0103;FS=0.000;MLEAC=2;MLEAF=1.00;MQ=42.82;QD=27.70;SOR=0.811	GT:AD:DP:GQ:PL	1/1:0,70:70:99:1967,210,0
3L	11853624	.	A	G	1759.77	.	AC=2;AF=1.00;AN=2;BaseQRankSum=-1.612;ClippingRankSum=0.000;DP=67;ExcessHet=3.0103;FS=3.148;MLEAC=2;MLEAF=1.00;MQ=43.32;MQRankSum=1.999;QD=27.50;SOR=0.374	GT:AD:DP:GQ:PL	1/1:1,63:64:99:1788,188,0
3L	11853706	.	T	G	1479.77	.	AC=2;AF=1.00;AN=2;DP=57;ExcessHet=3.0103;FS=0.000;MLEAC=2;MLEAF=1.00;MQ=43.44;QD=25.96;SOR=0.800	GT:AD:DP:GQ:PL	1/1:0,57:57:99:1508,170,0
3L	11853784	.	GCCATGT	G	2492.73	.	AC=2;AF=1.00;AN=2;DP=57;ExcessHet=3.0103;FS=0.000;MLEAC=2;MLEAF=1.00;MQ=43.22;QD=27.90;SOR=0.728	GT:AD:DP:GQ:PL	1/1:0,57:57:99:2530,172,0
3L	11853833	.	C	T	2466.77	.	AC=2;AF=1.00;AN=2;DP=57;ExcessHet=3.0103;FS=0.000;MLEAC=2;MLEAF=1.00;MQ=43.84;QD=27.86;SOR=0.765	GT:AD:DP:GQ:PL	1/1:0,56:56:99:2495,175,0
3L	11853846	.	T	A	2598.77	.	AC=2;AF=1.00;AN=2;DP=61;ExcessHet=3.0103;FS=0.000;MLEAC=2;MLEAF=1.00;MQ=43.78;QD=23.66;SOR=1.071	GT:AD:DP:GQ:PL	1/1:0,60:60:99:2627,189,0
3L	11853929	.	A	C	1690.77	.	AC=2;AF=1.00;AN=2;DP=61;ExcessHet=3.0103;FS=0.000;MLEAC=2;MLEAF=1.00;MQ=43.94;QD=27.72;SOR=0.865	GT:AD:DP:GQ:PL	1/1:0,61:61:99:1719,183,0
3L	11853950	.	AG	A	2778.73	.	AC=2;AF=1.00;AN=2;DP=63;ExcessHet=3.0103;FS=0.000;MLEAC=2;MLEAF=1.00;MQ=43.94;QD=25.81;SOR=0.693	GT:AD:DP:GQ:PL	1/1:0,62:62:99:2816,190,0
3L	11853952	.	T	C	2787.77	.	AC=2;AF=1.00;AN=2;DP=63;ExcessHet=3.0103;FS=0.000;MLEAC=2;MLEAF=1.00;MQ=43.94;QD=27.74;SOR=0.724	GT:AD:DP:GQ:PL	1/1:0,63:63:99:2816,190,0
3L	11854010	.	G	A	2346.77	.	AC=2;AF=1.00;AN=2;DP=54;ExcessHet=3.0103;FS=0.000;MLEAC=2;MLEAF=1.00;MQ=43.96;QD=30.24;SOR=0.931	GT:AD:DP:GQ:PL	1/1:0,54:54:99:2375,163,0
3L	11854018	.	A	T	2388.77	.	AC=2;AF=1.00;AN=2;DP=54;ExcessHet=3.0103;FS=0.000;MLEAC=2;MLEAF=1.00;MQ=43.96;QD=28.56;SOR=1.118	GT:AD:DP:GQ:PL	1/1:0,54:54:99:2417,166,0
3L	11854042	.	A	G	1448.77	.	AC=2;AF=1.00;AN=2;DP=55;ExcessHet=3.0103;FS=0.000;MLEAC=2;MLEAF=1.00;MQ=44.00;QD=26.34;SOR=0.804	GT:AD:DP:GQ:PL	1/1:0,55:55:99:1477,164,0
3L	11854112	.	A	G	1412.77	.	AC=2;AF=1.00;AN=2;DP=55;ExcessHet=3.0103;FS=0.000;MLEAC=2;MLEAF=1.00;MQ=43.93;QD=26.16;SOR=0.767	GT:AD:DP:GQ:PL	1/1:0,54:54:99:1441,160,0
3L	11854152	.	A	T	2774.77	.	AC=2;AF=1.00;AN=2;DP=61;ExcessHet=3.0103;FS=0.000;MLEAC=2;MLEAF=1.00;MQ=43.94;QD=27.72;SOR=1.022	GT:AD:DP:GQ:PL	1/1:0,61:61:99:2803,193,0
3L	11854161	.	G	T	2803.77	.	AC=2;AF=1.00;AN=2;DP=64;ExcessHet=3.0103;FS=0.000;MLEAC=2;MLEAF=1.00;MQ=43.94;QD=28.48;SOR=0.966	GT:AD:DP:GQ:PL	1/1:0,64:64:99:2832,196,0
3L	11854175	.	T	A	1501.77	.	AC=2;AF=1.00;AN=2;DP=58;ExcessHet=3.0103;FS=0.000;MLEAC=2;MLEAF=1.00;MQ=43.93;QD=26.35;SOR=0.960	GT:AD:DP:GQ:PL	1/1:0,57:57:99:1530,170,0
3L	11854189	.	T	C	2749.77	.	AC=2;AF=1.00;AN=2;DP=61;ExcessHet=3.0103;FS=0.000;MLEAC=2;MLEAF=1.00;MQ=43.94;QD=32.16;SOR=0.941	GT:AD:DP:GQ:PL	1/1:0,61:61:99:2778,190,0
3L	11854194	.	G	A	2855.77	.	AC=2;AF=1.00;AN=2;DP=66;ExcessHet=3.0103;FS=0.000;MLEAC=2;MLEAF=1.00;MQ=43.94;QD=29.54;SOR=0.818	GT:AD:DP:GQ:PL	1/1:0,66:66:99:2884,199,0
3L	11854228	.	G	A	1645.77	.	AC=2;AF=1.00;AN=2;BaseQRankSum=1.805;ClippingRankSum=0.000;DP=60;ExcessHet=3.0103;FS=0.000;MLEAC=2;MLEAF=1.00;MQ=44.00;MQRankSum=0.000;QD=27.43;ReadPosRankSum=1.424;SOR=0.266	GT:AD:DP:GQ:PL	1/1:1,59:60:99:1674,170,0
3L	11854245	.	C	T	1457.77	.	AC=2;AF=1.00;AN=2;DP=55;ExcessHet=3.0103;FS=0.000;MLEAC=2;MLEAF=1.00;MQ=44.00;QD=26.50;SOR=0.729	GT:AD:DP:GQ:PL	1/1:0,55:55:99:1486,164,0
3L	11854358	.	G	C	1203.77	.	AC=2;AF=1.00;AN=2;DP=44;ExcessHet=3.0103;FS=0.000;MLEAC=2;MLEAF=1.00;MQ=43.96;QD=27.99;SOR=0.836	GT:AD:DP:GQ:PL	1/1:0,43:43:99:1232,129,0
3L	11854385	.	A	G	1171.77	.	AC=2;AF=1.00;AN=2;DP=44;ExcessHet=3.0103;FS=0.000;MLEAC=2;MLEAF=1.00;MQ=43.91;QD=26.63;SOR=1.230	GT:AD:DP:GQ:PL	1/1:0,44:44:99:1200,131,0
3L	11855304	.	T	C	1701.77	.	AC=2;AF=1.00;AN=2;DP=62;ExcessHet=3.0103;FS=0.000;MLEAC=2;MLEAF=1.00;MQ=44.00;QD=27.45;SOR=0.826	GT:AD:DP:GQ:PL	1/1:0,62:62:99:1730,186,0
3L	11855873	.	T	A	1602.77	.	AC=2;AF=1.00;AN=2;DP=65;ExcessHet=3.0103;FS=0.000;MLEAC=2;MLEAF=1.00;MQ=44.00;QD=27.17;SOR=0.950	GT:AD:DP:GQ:PL	1/1:0,59:59:99:1631,177,0
3L	11856134	.	G	T	2347.77	.	AC=2;AF=1.00;AN=2;DP=84;ExcessHet=3.0103;FS=0.000;MLEAC=2;MLEAF=1.00;MQ=44.00;QD=27.95;SOR=0.791	GT:AD:DP:GQ:PL	1/1:0,84:84:99:2376,252,0
3L	11857597	.	GA	G	1241.73	.	AC=2;AF=1.00;AN=2;DP=65;ExcessHet=3.0103;FS=0.000;MLEAC=2;MLEAF=1.00;MQ=43.93;QD=21.05;SOR=0.726	GT:AD:DP:GQ:PL	1/1:0,59:59:99:1279,177,0
3L	11857709	.	T	TGTGTGC	2860.73	.	AC=2;AF=1.00;AN=2;DP=68;ExcessHet=3.0103;FS=0.000;MLEAC=2;MLEAF=1.00;MQ=44.93;QD=26.81;SOR=1.010	GT:AD:DP:GQ:PL	1/1:0,63:63:99:2898,195,0
3L	11857929	.	G	A	1715.77	.	AC=2;AF=1.00;AN=2;DP=60;ExcessHet=3.0103;FS=0.000;MLEAC=2;MLEAF=1.00;MQ=44.00;QD=28.60;SOR=1.160	GT:AD:DP:GQ:PL	1/1:0,60:60:99:1744,180,0
3L	11857998	.	G	T	1843.77	.	AC=2;AF=1.00;AN=2;DP=66;ExcessHet=3.0103;FS=0.000;MLEAC=2;MLEAF=1.00;MQ=43.78;QD=27.94;SOR=0.818	GT:AD:DP:GQ:PL	1/1:0,66:66:99:1872,198,0
3L	11858079	.	T	A	2996.77	.	AC=2;AF=1.00;AN=2;DP=69;ExcessHet=3.0103;FS=0.000;MLEAC=2;MLEAF=1.00;MQ=44.00;QD=32.11;SOR=0.980	GT:AD:DP:GQ:PL	1/1:0,69:69:99:3025,208,0
3L	11858080	.	A	T	2996.77	.	AC=2;AF=1.00;AN=2;DP=69;ExcessHet=3.0103;FS=0.000;MLEAC=2;MLEAF=1.00;MQ=44.00;QD=28.14;SOR=0.980	GT:AD:DP:GQ:PL	1/1:0,69:69:99:3025,208,0
3L	11858163	.	G	A	1820.77	.	AC=2;AF=1.00;AN=2;DP=66;ExcessHet=3.0103;FS=0.000;MLEAC=2;MLEAF=1.00;MQ=44.00;QD=27.59;SOR=1.196	GT:AD:DP:GQ:PL	1/1:0,66:66:99:1849,197,0
3L	11858180	.	C	CTATT	2839.73	.	AC=2;AF=1.00;AN=2;DP=63;ExcessHet=3.0103;FS=0.000;MLEAC=2;MLEAF=1.00;MQ=44.00;QD=29.13;SOR=1.329	GT:AD:DP:GQ:PL	1/1:0,62:62:99:2877,192,0
3L	11858211	.	G	C	1801.77	.	AC=2;AF=1.00;AN=2;DP=66;ExcessHet=3.0103;FS=0.000;MLEAC=2;MLEAF=1.00;MQ=44.14;QD=27.30;SOR=1.112	GT:AD:DP:GQ:PL	1/1:0,66:66:99:1830,198,0
3L	11858280	.	AT	A	1697.73	.	AC=2;AF=1.00;AN=2;DP=75;ExcessHet=3.0103;FS=0.000;MLEAC=2;MLEAF=1.00;MQ=44.12;QD=22.94;SOR=0.747	GT:AD:DP:GQ:PL	1/1:0,74:74:99:1735,221,0
3L	11858311	.	C	G	2068.77	.	AC=2;AF=1.00;AN=2;DP=75;ExcessHet=3.0103;FS=0.000;MLEAC=2;MLEAF=1.00;MQ=44.12;QD=27.58;SOR=0.832	GT:AD:DP:GQ:PL	1/1:0,75:75:99:2097,224,0
3L	11858354	.	T	C	3116.77	.	AC=2;AF=1.00;AN=2;DP=72;ExcessHet=3.0103;FS=0.000;MLEAC=2;MLEAF=1.00;MQ=44.00;QD=27.73;SOR=1.002	GT:AD:DP:GQ:PL	1/1:0,72:72:99:3145,220,0
3L	11858363	.	C	T	3040.77	.	AC=2;AF=1.00;AN=2;DP=69;ExcessHet=3.0103;FS=0.000;MLEAC=2;MLEAF=1.00;MQ=44.00;QD=33.62;SOR=0.980	GT:AD:DP:GQ:PL	1/1:0,69:69:99:3069,213,0
3L	11858648	.	A	G	1770.77	.	AC=2;AF=1.00;AN=2;DP=46;ExcessHet=3.0103;FS=0.000;MLEAC=2;MLEAF=1.00;MQ=43.96;QD=28.57;SOR=1.666	GT:AD:DP:GQ:PL	1/1:0,41:41:99:1799,123,0
3L	11858653	.	A	C	1789.77	.	AC=2;AF=1.00;AN=2;DP=46;ExcessHet=3.0103;FS=0.000;MLEAC=2;MLEAF=1.00;MQ=43.96;QD=30.45;SOR=1.981	GT:AD:DP:GQ:PL	1/1:0,40:40:99:1818,123,0
3L	11858656	.	C	T	1714.77	.	AC=2;AF=1.00;AN=2;DP=45;ExcessHet=3.0103;FS=0.000;MLEAC=2;MLEAF=1.00;MQ=43.96;QD=32.19;SOR=2.073	GT:AD:DP:GQ:PL	1/1:0,38:38:99:1743,117,0
3L	11859325	.	A	ATG	1408.77	.	AC=2;AF=1.00;AN=2;BaseQRankSum=0.894;ClippingRankSum=0.000;DP=62;ExcessHet=3.0103;FS=0.000;MLEAC=2;MLEAF=1.00;MQ=43.40;MQRankSum=2.115;QD=25.16;ReadPosRankSum=0.014;SOR=0.495	GT:AD:DP:GQ:PL	1/1:5,51:56:21:1446,21,0
3L	11859353	.	A	T	1712.77	.	AC=2;AF=1.00;AN=2;DP=62;ExcessHet=3.0103;FS=0.000;MLEAC=2;MLEAF=1.00;MQ=43.74;QD=27.63;SOR=0.758	GT:AD:DP:GQ:PL	1/1:0,62:62:99:1741,186,0
3L	11860183	.	A	T	2749.77	.	AC=2;AF=1.00;AN=2;DP=63;ExcessHet=3.0103;FS=0.000;MLEAC=2;MLEAF=1.00;MQ=43.16;QD=30.39;SOR=0.859	GT:AD:DP:GQ:PL	1/1:0,63:63:99:2778,190,0
3L	11860184	.	T	A	2749.77	.	AC=2;AF=1.00;AN=2;DP=60;ExcessHet=3.0103;FS=0.000;MLEAC=2;MLEAF=1.00;MQ=43.11;QD=28.53;SOR=0.831	GT:AD:DP:GQ:PL	1/1:0,60:60:99:2778,190,0
3L	11860188	.	A	G	2896.77	.	AC=2;AF=1.00;AN=2;DP=61;ExcessHet=3.0103;FS=0.000;MLEAC=2;MLEAF=1.00;MQ=43.09;QD=32.21;SOR=0.793	GT:AD:DP:GQ:PL	1/1:0,61:61:99:2925,196,0
3L	11860202	.	A	T	3031.77	.	AC=2;AF=1.00;AN=2;DP=67;ExcessHet=3.0103;FS=0.000;MLEAC=2;MLEAF=1.00;MQ=43.18;QD=31.28;SOR=0.849	GT:AD:DP:GQ:PL	1/1:0,67:67:99:3060,205,0
3L	11860204	.	A	G	3031.77	.	AC=2;AF=1.00;AN=2;DP=66;ExcessHet=3.0103;FS=0.000;MLEAC=2;MLEAF=1.00;MQ=43.16;QD=26.54;SOR=0.886	GT:AD:DP:GQ:PL	1/1:0,66:66:99:3060,205,0
3L	11860213	.	TTTTCCTA	T	3112.73	.	AC=2;AF=1.00;AN=2;DP=69;ExcessHet=3.0103;FS=0.000;MLEAC=2;MLEAF=1.00;MQ=43.20;QD=30.77;SOR=0.980	GT:AD:DP:GQ:PL	1/1:0,69:69:99:3150,211,0
3L	11860224	.	C	A	3211.77	.	AC=2;AF=1.00;AN=2;DP=70;ExcessHet=3.0103;FS=0.000;MLEAC=2;MLEAF=1.00;MQ=43.24;QD=26.55;SOR=1.085	GT:AD:DP:GQ:PL	1/1:0,70:70:99:3240,217,0
3L	11860234	.	T	C	3121.77	.	AC=2;AF=1.00;AN=2;DP=68;ExcessHet=3.0103;FS=0.000;MLEAC=2;MLEAF=1.00;MQ=43.22;QD=32.89;SOR=1.263	GT:AD:DP:GQ:PL	1/1:0,68:68:99:3150,211,0
3L	11860236	.	G	C	3121.77	.	AC=2;AF=1.00;AN=2;DP=68;ExcessHet=3.0103;FS=0.000;MLEAC=2;MLEAF=1.00;MQ=43.22;QD=27.09;SOR=1.352	GT:AD:DP:GQ:PL	1/1:0,68:68:99:3150,211,0
3L	11860261	.	G	A	3265.77	.	AC=2;AF=1.00;AN=2;DP=73;ExcessHet=3.0103;FS=0.000;MLEAC=2;MLEAF=1.00;MQ=43.31;QD=30.79;SOR=1.179	GT:AD:DP:GQ:PL	1/1:0,73:73:99:3294,223,0
3L	11860265	.	T	C	3251.77	.	AC=2;AF=1.00;AN=2;DP=72;ExcessHet=3.0103;FS=0.000;MLEAC=2;MLEAF=1.00;MQ=43.30;QD=29.74;SOR=1.148	GT:AD:DP:GQ:PL	1/1:0,72:72:99:3280,223,0
3L	11860381	.	G	A	1911.77	.	AC=2;AF=1.00;AN=2;DP=69;ExcessHet=3.0103;FS=0.000;MLEAC=2;MLEAF=1.00;MQ=43.56;QD=27.71;SOR=1.385	GT:AD:DP:GQ:PL	1/1:0,69:69:99:1940,207,0
3L	11860405	.	G	A	1890.77	.	AC=2;AF=1.00;AN=2;DP=69;ExcessHet=3.0103;FS=0.000;MLEAC=2;MLEAF=1.00;MQ=43.59;QD=27.40;SOR=1.576	GT:AD:DP:GQ:PL	1/1:0,69:69:99:1919,205,0
3L	11860795	.	T	A	1585.77	.	AC=2;AF=1.00;AN=2;DP=57;ExcessHet=3.0103;FS=0.000;MLEAC=2;MLEAF=1.00;MQ=43.97;QD=28.32;SOR=0.693	GT:AD:DP:GQ:PL	1/1:0,56:56:99:1614,168,0
3L	11860849	.	A	G	1508.77	.	AC=2;AF=1.00;AN=2;DP=58;ExcessHet=3.0103;FS=0.000;MLEAC=2;MLEAF=1.00;MQ=43.97;QD=26.47;SOR=0.728	GT:AD:DP:GQ:PL	1/1:0,57:57:99:1537,170,0
3L	11860876	.	T	C	1638.77	.	AC=2;AF=1.00;AN=2;BaseQRankSum=1.724;ClippingRankSum=0.000;DP=62;ExcessHet=3.0103;FS=3.153;MLEAC=2;MLEAF=1.00;MQ=43.94;MQRankSum=-0.091;QD=26.43;ReadPosRankSum=-0.615;SOR=0.378	GT:AD:DP:GQ:PL	1/1:1,61:62:99:1667,175,0
3L	11860902	.	A	AAGCTTTT	2945.73	.	AC=2;AF=1.00;AN=2;DP=62;ExcessHet=3.0103;FS=0.000;MLEAC=2;MLEAF=1.00;MQ=43.94;QD=32.33;SOR=0.865	GT:AD:DP:GQ:PL	1/1:0,61:61:99:2983,201,0
3L	11861153	.	C	T	1691.77	.	AC=2;AF=1.00;AN=2;DP=62;ExcessHet=3.0103;FS=0.000;MLEAC=2;MLEAF=1.00;MQ=43.87;QD=27.29;SOR=0.758	GT:AD:DP:GQ:PL	1/1:0,62:62:99:1720,186,0
3L	11861173	.	C	T	1689.77	.	AC=2;AF=1.00;AN=2;DP=61;ExcessHet=3.0103;FS=0.000;MLEAC=2;MLEAF=1.00;MQ=43.84;QD=27.70;SOR=0.725	GT:AD:DP:GQ:PL	1/1:0,61:61:99:1718,183,0
3L	11861482	.	G	A	3553.77	.	AC=2;AF=1.00;AN=2;DP=82;ExcessHet=3.0103;FS=0.000;MLEAC=2;MLEAF=1.00;MQ=43.95;QD=30.84;SOR=0.995	GT:AD:DP:GQ:PL	1/1:0,81:81:99:3582,244,0
3L	11861488	.	C	A	3545.77	.	AC=2;AF=1.00;AN=2;DP=82;ExcessHet=3.0103;FS=0.000;MLEAC=2;MLEAF=1.00;MQ=43.95;QD=29.83;SOR=0.995	GT:AD:DP:GQ:PL	1/1:0,81:81:99:3574,244,0
3L	11861719	.	G	GT	666.94	.	AC=2;AF=1.00;AN=2;BaseQRankSum=1.038;ClippingRankSum=0.000;DP=62;ExcessHet=3.0103;FS=6.334;MLEAC=1;MLEAF=0.500;MQ=44.00;MQRankSum=0.000;QD=12.58;ReadPosRankSum=-1.077;SOR=0.125	GT:AD:DP:GQ:PL	1/1:9,44:53:5:696,5,0
3L	11861839	.	A	G	3259.77	.	AC=2;AF=1.00;AN=2;DP=77;ExcessHet=3.0103;FS=0.000;MLEAC=2;MLEAF=1.00;MQ=43.96;QD=28.26;SOR=0.719	GT:AD:DP:GQ:PL	1/1:0,75:75:99:3288,226,0
3L	11861840	.	C	A	3259.77	.	AC=2;AF=1.00;AN=2;DP=76;ExcessHet=3.0103;FS=0.000;MLEAC=2;MLEAF=1.00;MQ=43.96;QD=28.20;SOR=0.693	GT:AD:DP:GQ:PL	1/1:0,74:74:99:3288,226,0
3L	11861953	.	A	G	1575.77	.	AC=2;AF=1.00;AN=2;DP=57;ExcessHet=3.0103;FS=0.000;MLEAC=2;MLEAF=1.00;MQ=44.00;QD=27.65;SOR=1.238	GT:AD:DP:GQ:PL	1/1:0,57:57:99:1604,171,0
3L	11862112	.	G	A	2991.77	.	AC=2;AF=1.00;AN=2;DP=70;ExcessHet=3.0103;FS=0.000;MLEAC=2;MLEAF=1.00;MQ=43.96;QD=28.79;SOR=0.811	GT:AD:DP:GQ:PL	1/1:0,70:70:99:3020,211,0
3L	11862119	.	T	A	3033.77	.	AC=2;AF=1.00;AN=2;DP=70;ExcessHet=3.0103;FS=0.000;MLEAC=2;MLEAF=1.00;MQ=43.96;QD=33.67;SOR=0.811	GT:AD:DP:GQ:PL	1/1:0,70:70:99:3062,214,0
3L	11862178	.	G	A	2941.77	.	AC=2;AF=1.00;AN=2;DP=65;ExcessHet=3.0103;FS=0.000;MLEAC=2;MLEAF=1.00;MQ=43.96;QD=31.09;SOR=0.723	GT:AD:DP:GQ:PL	1/1:0,65:65:99:2970,199,0
3L	11862181	.	A	G	2970.77	.	AC=2;AF=1.00;AN=2;DP=66;ExcessHet=3.0103;FS=0.000;MLEAC=2;MLEAF=1.00;MQ=43.96;QD=32.93;SOR=0.754	GT:AD:DP:GQ:PL	1/1:0,66:66:99:2999,202,0
3L	11862187	.	C	T	2880.77	.	AC=2;AF=1.00;AN=2;DP=65;ExcessHet=3.0103;FS=0.000;MLEAC=2;MLEAF=1.00;MQ=43.96;QD=26.56;SOR=0.787	GT:AD:DP:GQ:PL	1/1:0,65:65:99:2909,196,0
3L	11862217	.	T	G	1605.77	.	AC=2;AF=1.00;AN=2;DP=58;ExcessHet=3.0103;FS=0.000;MLEAC=2;MLEAF=1.00;MQ=43.95;QD=27.69;SOR=0.762	GT:AD:DP:GQ:PL	1/1:0,58:58:99:1634,174,0
3L	11862476	.	A	G	2079.77	.	AC=2;AF=1.00;AN=2;DP=47;ExcessHet=3.0103;FS=0.000;MLEAC=2;MLEAF=1.00;MQ=44.00;QD=29.52;SOR=1.514	GT:AD:DP:GQ:PL	1/1:0,47:47:99:2108,147,0
3L	11862481	.	A	G	2140.77	.	AC=2;AF=1.00;AN=2;DP=49;ExcessHet=3.0103;FS=0.000;MLEAC=2;MLEAF=1.00;MQ=44.00;QD=33.84;SOR=1.473	GT:AD:DP:GQ:PL	1/1:0,49:49:99:2169,153,0
3L	11863314	.	CGGGGGGG	C	1840.73	.	AC=2;AF=1.00;AN=2;DP=48;ExcessHet=3.0103;FS=0.000;MLEAC=2;MLEAF=1.00;MQ=43.71;QD=38.46;SOR=0.693	GT:AD:DP:GQ:PL	1/1:0,42:42:99:1878,127,0
3L	11863371	.	T	C	1575.77	.	AC=2;AF=1.00;AN=2;DP=35;ExcessHet=3.0103;FS=0.000;MLEAC=2;MLEAF=1.00;MQ=43.66;QD=35.20;SOR=0.749	GT:AD:DP:GQ:PL	1/1:0,35:35:99:1604,108,0
3L	11863384	.	C	T	1583.77	.	AC=2;AF=1.00;AN=2;DP=36;ExcessHet=3.0103;FS=0.000;MLEAC=2;MLEAF=1.00;MQ=43.73;QD=31.40;SOR=0.927	GT:AD:DP:GQ:PL	1/1:0,36:36:99:1612,108,0
3L	11863393	.	C	T	1512.77	.	AC=2;AF=1.00;AN=2;DP=35;ExcessHet=3.0103;FS=0.000;MLEAC=2;MLEAF=1.00;MQ=43.78;QD=27.98;SOR=0.869	GT:AD:DP:GQ:PL	1/1:0,35:35:99:1541,105,0
3L	11863699	.	G	C	2086.77	.	AC=2;AF=1.00;AN=2;DP=46;ExcessHet=3.0103;FS=0.000;MLEAC=2;MLEAF=1.00;MQ=43.83;QD=23.92;SOR=0.780	GT:AD:DP:GQ:PL	1/1:0,46:46:99:2115,141,0
3L	11863700	.	T	C	2086.77	.	AC=2;AF=1.00;AN=2;DP=47;ExcessHet=3.0103;FS=0.000;MLEAC=2;MLEAF=1.00;MQ=43.83;QD=31.47;SOR=0.823	GT:AD:DP:GQ:PL	1/1:0,47:47:99:2115,141,0
3L	11863707	.	C	T	2131.77	.	AC=2;AF=1.00;AN=2;DP=47;ExcessHet=3.0103;FS=0.000;MLEAC=2;MLEAF=1.00;MQ=43.83;QD=30.62;SOR=0.919	GT:AD:DP:GQ:PL	1/1:0,47:47:99:2160,144,0
3L	11863717	.	T	C	2221.77	.	AC=2;AF=1.00;AN=2;DP=50;ExcessHet=3.0103;FS=0.000;MLEAC=2;MLEAF=1.00;MQ=43.84;QD=18.65;SOR=1.051	GT:AD:DP:GQ:PL	1/1:0,50:50:99:2250,151,0
3L	11863726	.	G	A	2114.77	.	AC=2;AF=1.00;AN=2;DP=48;ExcessHet=3.0103;FS=0.000;MLEAC=2;MLEAF=1.00;MQ=43.84;QD=35.60;SOR=0.963	GT:AD:DP:GQ:PL	1/1:0,48:48:99:2143,144,0
3L	11863740	.	T	C	2130.77	.	AC=2;AF=1.00;AN=2;DP=46;ExcessHet=3.0103;FS=0.000;MLEAC=2;MLEAF=1.00;MQ=43.91;QD=30.35;SOR=1.085	GT:AD:DP:GQ:PL	1/1:0,46:46:99:2159,147,0
3L	11863742	.	A	AT	2160.73	.	AC=2;AF=1.00;AN=2;DP=48;ExcessHet=3.0103;FS=0.000;MLEAC=2;MLEAF=1.00;MQ=43.92;QD=30.11;SOR=1.179	GT:AD:DP:GQ:PL	1/1:0,48:48:99:2198,150,0
3L	11863746	.	T	C	2107.77	.	AC=2;AF=1.00;AN=2;DP=46;ExcessHet=3.0103;FS=0.000;MLEAC=2;MLEAF=1.00;MQ=43.91;QD=30.32;SOR=1.329	GT:AD:DP:GQ:PL	1/1:0,46:46:99:2136,144,0
3L	11863818	.	T	G	1595.77	.	AC=2;AF=1.00;AN=2;DP=59;ExcessHet=3.0103;FS=0.000;MLEAC=2;MLEAF=1.00;MQ=43.97;QD=27.05;SOR=1.034	GT:AD:DP:GQ:PL	1/1:0,59:59:99:1624,177,0
3L	11864202	.	G	C	1478.77	.	AC=2;AF=1.00;AN=2;BaseQRankSum=1.873;ClippingRankSum=0.000;DP=56;ExcessHet=3.0103;FS=0.000;MLEAC=2;MLEAF=1.00;MQ=43.97;MQRankSum=0.000;QD=26.89;ReadPosRankSum=0.928;SOR=0.253	GT:AD:DP:GQ:PL	1/1:1,54:55:99:1507,154,0
3L	11866169	.	T	C	1466.77	.	AC=2;AF=1.00;AN=2;DP=58;ExcessHet=3.0103;FS=0.000;MLEAC=2;MLEAF=1.00;MQ=44.00;QD=25.73;SOR=0.877	GT:AD:DP:GQ:PL	1/1:0,57:57:99:1495,168,0
3L	11866208	.	CT	C	786.73	.	AC=2;AF=1.00;AN=2;BaseQRankSum=-0.109;ClippingRankSum=0.000;DP=59;ExcessHet=3.0103;FS=0.000;MLEAC=2;MLEAF=1.00;MQ=43.97;MQRankSum=-0.107;QD=16.39;ReadPosRankSum=0.754;SOR=0.990	GT:AD:DP:GQ:PL	1/1:2,46:48:99:824,103,0
3L	11866343	.	C	T	1754.77	.	AC=2;AF=1.00;AN=2;DP=62;ExcessHet=3.0103;FS=0.000;MLEAC=2;MLEAF=1.00;MQ=43.97;QD=28.30;SOR=1.143	GT:AD:DP:GQ:PL	1/1:0,62:62:99:1783,186,0
3L	11867037	.	C	G	1601.77	.	AC=2;AF=1.00;AN=2;DP=58;ExcessHet=3.0103;FS=0.000;MLEAC=2;MLEAF=1.00;MQ=44.00;QD=27.62;SOR=1.382	GT:AD:DP:GQ:PL	1/1:0,58:58:99:1630,174,0
3L	11867203	.	T	G	2733.77	.	AC=2;AF=1.00;AN=2;DP=60;ExcessHet=3.0103;FS=0.000;MLEAC=2;MLEAF=1.00;MQ=43.84;QD=27.05;SOR=1.160	GT:AD:DP:GQ:PL	1/1:0,60:60:99:2762,187,0
3L	11867206	.	C	A	2733.77	.	AC=2;AF=1.00;AN=2;DP=62;ExcessHet=3.0103;FS=0.000;MLEAC=2;MLEAF=1.00;MQ=43.84;QD=31.71;SOR=1.234	GT:AD:DP:GQ:PL	1/1:0,62:62:99:2762,187,0
3L	11867236	.	GAGCAT	G	2737.73	.	AC=2;AF=1.00;AN=2;DP=65;ExcessHet=3.0103;FS=0.000;MLEAC=2;MLEAF=1.00;MQ=43.85;QD=33.44;SOR=1.430	GT:AD:DP:GQ:PL	1/1:0,62:62:99:2775,187,0
3L	11867271	.	T	A	2870.77	.	AC=2;AF=1.00;AN=2;DP=65;ExcessHet=3.0103;FS=0.000;MLEAC=2;MLEAF=1.00;MQ=43.82;QD=31.22;SOR=1.341	GT:AD:DP:GQ:PL	1/1:0,65:65:99:2899,196,0
3L	11867276	.	G	A	3005.77	.	AC=2;AF=1.00;AN=2;DP=67;ExcessHet=3.0103;FS=0.000;MLEAC=2;MLEAF=1.00;MQ=43.82;QD=26.84;SOR=1.318	GT:AD:DP:GQ:PL	1/1:0,67:67:99:3034,205,0
3L	11867292	.	G	GA	2811.73	.	AC=2;AF=1.00;AN=2;DP=64;ExcessHet=3.0103;FS=0.000;MLEAC=2;MLEAF=1.00;MQ=43.82;QD=29.19;SOR=1.214	GT:AD:DP:GQ:PL	1/1:0,64:64:99:2849,193,0
3L	11867362	.	A	AG	1720.73	.	AC=2;AF=1.00;AN=2;DP=57;ExcessHet=3.0103;FS=0.000;MLEAC=2;MLEAF=1.00;MQ=43.93;QD=30.73;SOR=0.765	GT:AD:DP:GQ:PL	1/1:0,56:56:99:1758,168,0
3L	11867433	.	G	GA	2255.73	.	AC=2;AF=1.00;AN=2;DP=58;ExcessHet=3.0103;FS=0.000;MLEAC=2;MLEAF=1.00;MQ=44.12;QD=27.80;SOR=1.101	GT:AD:DP:GQ:PL	1/1:0,56:56:99:2293,167,0
3L	11867451	.	C	A	2665.77	.	AC=2;AF=1.00;AN=2;DP=58;ExcessHet=3.0103;FS=0.000;MLEAC=2;MLEAF=1.00;MQ=44.16;QD=30.23;SOR=0.914	GT:AD:DP:GQ:PL	1/1:0,58:58:99:2694,188,0
3L	11867462	.	C	T	2447.77	.	AC=2;AF=1.00;AN=2;DP=51;ExcessHet=3.0103;FS=0.000;MLEAC=2;MLEAF=1.00;MQ=44.18;QD=33.33;SOR=0.732	GT:AD:DP:GQ:PL	1/1:0,51:51:99:2476,169,0
3L	11867542	.	A	T	1622.77	.	AC=2;AF=1.00;AN=2;DP=58;ExcessHet=3.0103;FS=0.000;MLEAC=2;MLEAF=1.00;MQ=43.97;QD=27.98;SOR=0.693	GT:AD:DP:GQ:PL	1/1:0,58:58:99:1651,174,0
3L	11867598	.	C	G	1641.77	.	AC=2;AF=1.00;AN=2;DP=61;ExcessHet=3.0103;FS=0.000;MLEAC=2;MLEAF=1.00;MQ=43.44;QD=26.91;SOR=0.793	GT:AD:DP:GQ:PL	1/1:0,61:61:99:1670,181,0
3L	11867762	.	C	CTGCTGT	2350.73	.	AC=2;AF=1.00;AN=2;BaseQRankSum=-0.841;ClippingRankSum=0.000;DP=65;ExcessHet=3.0103;FS=6.422;MLEAC=2;MLEAF=1.00;MQ=42.54;MQRankSum=-0.629;QD=28.00;ReadPosRankSum=-1.811;SOR=0.366	GT:AD:DP:GQ:PL	1/1:2,54:56:33:2388,33,0
3L	11867990	.	C	A	2913.77	.	AC=2;AF=1.00;AN=2;DP=65;ExcessHet=3.0103;FS=0.000;MLEAC=2;MLEAF=1.00;MQ=43.74;QD=32.20;SOR=0.787	GT:AD:DP:GQ:PL	1/1:0,65:65:99:2942,199,0
3L	11867991	.	G	C	2913.77	.	AC=2;AF=1.00;AN=2;DP=66;ExcessHet=3.0103;FS=0.000;MLEAC=2;MLEAF=1.00;MQ=43.74;QD=29.26;SOR=0.754	GT:AD:DP:GQ:PL	1/1:0,66:66:99:2942,199,0
3L	11868297	.	T	A	3776.77	.	AC=2;AF=1.00;AN=2;DP=84;ExcessHet=3.0103;FS=0.000;MLEAC=2;MLEAF=1.00;MQ=43.87;QD=31.47;SOR=1.075	GT:AD:DP:GQ:PL	1/1:0,84:84:99:3805,256,0
3L	11868304	.	A	T	3860.77	.	AC=2;AF=1.00;AN=2;DP=85;ExcessHet=3.0103;FS=0.000;MLEAC=2;MLEAF=1.00;MQ=43.87;QD=27.43;SOR=1.039	GT:AD:DP:GQ:PL	1/1:0,85:85:99:3889,262,0
3L	11868305	.	A	C	3860.77	.	AC=2;AF=1.00;AN=2;DP=86;ExcessHet=3.0103;FS=0.000;MLEAC=2;MLEAF=1.00;MQ=43.88;QD=30.99;SOR=1.127	GT:AD:DP:GQ:PL	1/1:0,86:86:99:3889,262,0
3L	11868349	.	C	A	2186.77	.	AC=2;AF=1.00;AN=2;DP=79;ExcessHet=3.0103;FS=0.000;MLEAC=2;MLEAF=1.00;MQ=43.93;QD=27.68;SOR=0.941	GT:AD:DP:GQ:PL	1/1:0,79:79:99:2215,237,0
3L	11868418	.	A	G	2981.77	.	AC=2;AF=1.00;AN=2;DP=70;ExcessHet=3.0103;FS=0.000;MLEAC=2;MLEAF=1.00;MQ=43.94;QD=33.22;SOR=0.750	GT:AD:DP:GQ:PL	1/1:0,70:70:99:3010,211,0
3L	11868429	.	A	T	2754.77	.	AC=2;AF=1.00;AN=2;DP=61;ExcessHet=3.0103;FS=0.000;MLEAC=2;MLEAF=1.00;MQ=43.94;QD=34.52;SOR=0.941	GT:AD:DP:GQ:PL	1/1:0,61:61:99:2783,187,0
3L	11868431	.	C	T	2754.77	.	AC=2;AF=1.00;AN=2;DP=61;ExcessHet=3.0103;FS=0.000;MLEAC=2;MLEAF=1.00;MQ=43.94;QD=23.49;SOR=1.022	GT:AD:DP:GQ:PL	1/1:0,61:61:99:2783,187,0
3L	11868504	.	A	G	2825.77	.	AC=2;AF=1.00;AN=2;DP=63;ExcessHet=3.0103;FS=0.000;MLEAC=2;MLEAF=1.00;MQ=43.80;QD=27.71;SOR=0.790	GT:AD:DP:GQ:PL	1/1:0,63:63:99:2854,193,0
3L	11868507	.	T	G	2915.77	.	AC=2;AF=1.00;AN=2;DP=63;ExcessHet=3.0103;FS=0.000;MLEAC=2;MLEAF=1.00;MQ=43.80;QD=28.52;SOR=0.724	GT:AD:DP:GQ:PL	1/1:0,63:63:99:2944,199,0
3L	11868508	.	C	T	2920.77	.	AC=2;AF=1.00;AN=2;DP=64;ExcessHet=3.0103;FS=0.000;MLEAC=2;MLEAF=1.00;MQ=43.80;QD=27.74;SOR=0.756	GT:AD:DP:GQ:PL	1/1:0,64:64:99:2949,199,0
3L	11868512	.	G	A	2920.77	.	AC=2;AF=1.00;AN=2;DP=65;ExcessHet=3.0103;FS=0.000;MLEAC=2;MLEAF=1.00;MQ=43.85;QD=30.95;SOR=0.723	GT:AD:DP:GQ:PL	1/1:0,65:65:99:2949,199,0
3L	11868559	.	C	T	1630.77	.	AC=2;AF=1.00;AN=2;DP=61;ExcessHet=3.0103;FS=0.000;MLEAC=2;MLEAF=1.00;MQ=43.84;QD=27.18;SOR=0.986	GT:AD:DP:GQ:PL	1/1:0,60:60:99:1659,180,0
3L	11868883	.	A	T	3109.77	.	AC=2;AF=1.00;AN=2;DP=70;ExcessHet=3.0103;FS=0.000;MLEAC=2;MLEAF=1.00;MQ=43.66;QD=29.05;SOR=1.244	GT:AD:DP:GQ:PL	1/1:0,70:70:99:3138,211,0
3L	11868885	.	G	A	3169.77	.	AC=2;AF=1.00;AN=2;DP=69;ExcessHet=3.0103;FS=0.000;MLEAC=2;MLEAF=1.00;MQ=43.66;QD=22.03;SOR=1.296	GT:AD:DP:GQ:PL	1/1:0,69:69:99:3198,217,0
3L	11868891	.	G	A	3198.77	.	AC=2;AF=1.00;AN=2;DP=71;ExcessHet=3.0103;FS=0.000;MLEAC=2;MLEAF=1.00;MQ=43.64;QD=32.66;SOR=1.195	GT:AD:DP:GQ:PL	1/1:0,71:71:99:3227,220,0
3L	11868904	.	TA	T	2970.73	.	AC=2;AF=1.00;AN=2;DP=72;ExcessHet=3.0103;FS=0.000;MLEAC=2;MLEAF=1.00;MQ=43.65;QD=31.12;SOR=1.306	GT:AD:DP:GQ:PL	1/1:0,68:68:99:3008,205,0
3L	11868910	.	A	C	1715.77	.	AC=2;AF=1.00;AN=2;BaseQRankSum=-0.145;ClippingRankSum=0.000;DP=68;ExcessHet=3.0103;FS=8.195;MLEAC=2;MLEAF=1.00;MQ=43.62;MQRankSum=-0.679;QD=26.00;SOR=1.030	GT:AD:DP:GQ:PL	1/1:2,64:66:99:1744,168,0
3L	11868913	.	C	T	1705.77	.	AC=2;AF=1.00;AN=2;BaseQRankSum=-1.591;ClippingRankSum=0.000;DP=70;ExcessHet=3.0103;FS=12.039;MLEAC=2;MLEAF=1.00;MQ=43.64;MQRankSum=-0.825;QD=24.72;ReadPosRankSum=1.733;SOR=0.983	GT:AD:DP:GQ:PL	1/1:3,66:69:99:1734,161,0
3L	11868927	.	T	G	3144.77	.	AC=2;AF=1.00;AN=2;DP=71;ExcessHet=3.0103;FS=0.000;MLEAC=2;MLEAF=1.00;MQ=43.64;QD=27.63;SOR=0.971	GT:AD:DP:GQ:PL	1/1:0,71:71:99:3173,214,0
3L	11868928	.	G	T	3144.77	.	AC=2;AF=1.00;AN=2;DP=71;ExcessHet=3.0103;FS=0.000;MLEAC=2;MLEAF=1.00;MQ=43.64;QD=33.04;SOR=0.971	GT:AD:DP:GQ:PL	1/1:0,71:71:99:3173,214,0
3L	11868944	.	T	C	1877.77	.	AC=2;AF=1.00;AN=2;DP=67;ExcessHet=3.0103;FS=0.000;MLEAC=2;MLEAF=1.00;MQ=43.59;QD=28.03;SOR=0.917	GT:AD:DP:GQ:PL	1/1:0,67:67:99:1906,201,0
3L	11868991	.	A	C	1973.77	.	AC=2;AF=1.00;AN=2;DP=72;ExcessHet=3.0103;FS=0.000;MLEAC=2;MLEAF=1.00;MQ=43.75;QD=27.41;SOR=0.869	GT:AD:DP:GQ:PL	1/1:0,72:72:99:2002,216,0
3L	11869147	.	C	T	2696.77	.	AC=2;AF=1.00;AN=2;DP=62;ExcessHet=3.0103;FS=0.000;MLEAC=2;MLEAF=1.00;MQ=43.68;QD=31.05;SOR=1.197	GT:AD:DP:GQ:PL	1/1:0,61:61:99:2725,184,0
3L	11869149	.	G	A	2696.77	.	AC=2;AF=1.00;AN=2;DP=61;ExcessHet=3.0103;FS=0.000;MLEAC=2;MLEAF=1.00;MQ=43.68;QD=28.52;SOR=1.255	GT:AD:DP:GQ:PL	1/1:0,60:60:99:2725,184,0
3L	11869159	.	A	T	2682.77	.	AC=2;AF=1.00;AN=2;DP=58;ExcessHet=3.0103;FS=0.000;MLEAC=2;MLEAF=1.00;MQ=43.66;QD=33.78;SOR=1.238	GT:AD:DP:GQ:PL	1/1:0,57:57:99:2711,184,0
3L	11869166	.	A	C	2601.77	.	AC=2;AF=1.00;AN=2;DP=61;ExcessHet=3.0103;FS=0.000;MLEAC=2;MLEAF=1.00;MQ=43.65;QD=32.52;SOR=1.071	GT:AD:DP:GQ:PL	1/1:0,60:60:99:2630,181,0
3L	11869198	.	A	T	1531.77	.	AC=2;AF=1.00;AN=2;DP=64;ExcessHet=3.0103;FS=0.000;MLEAC=2;MLEAF=1.00;MQ=43.69;QD=25.53;SOR=0.906	GT:AD:DP:GQ:PL	1/1:0,60:60:99:1560,177,0
3L	11869405	.	A	C	1332.77	.	AC=2;AF=1.00;AN=2;DP=48;ExcessHet=3.0103;FS=0.000;MLEAC=2;MLEAF=1.00;MQ=44.00;QD=27.77;SOR=0.866	GT:AD:DP:GQ:PL	1/1:0,48:48:99:1361,143,0
3L	11869766	.	T	G	1714.77	.	AC=2;AF=1.00;AN=2;DP=62;ExcessHet=3.0103;FS=0.000;MLEAC=2;MLEAF=1.00;MQ=43.91;QD=27.66;SOR=0.899	GT:AD:DP:GQ:PL	1/1:0,62:62:99:1743,186,0
3L	11869914	.	T	C	1525.77	.	AC=2;AF=1.00;AN=2;DP=55;ExcessHet=3.0103;FS=0.000;MLEAC=2;MLEAF=1.00;MQ=43.96;QD=27.74;SOR=0.884	GT:AD:DP:GQ:PL	1/1:0,55:55:99:1554,165,0
3L	11870046	.	C	T	1641.77	.	AC=2;AF=1.00;AN=2;BaseQRankSum=1.786;ClippingRankSum=0.000;DP=63;ExcessHet=3.0103;FS=3.382;MLEAC=2;MLEAF=1.00;MQ=43.97;MQRankSum=0.000;QD=26.91;ReadPosRankSum=-0.575;SOR=0.545	GT:AD:DP:GQ:PL	1/1:1,60:61:99:1670,173,0
3L	11870075	.	G	A	1647.77	.	AC=2;AF=1.00;AN=2;DP=66;ExcessHet=3.0103;FS=0.000;MLEAC=2;MLEAF=1.00;MQ=43.97;QD=26.58;SOR=0.758	GT:AD:DP:GQ:PL	1/1:0,62:62:99:1676,185,0
3L	11870270	.	C	T	2903.77	.	AC=2;AF=1.00;AN=2;DP=64;ExcessHet=3.0103;FS=0.000;MLEAC=2;MLEAF=1.00;MQ=43.94;QD=28.27;SOR=0.756	GT:AD:DP:GQ:PL	1/1:0,64:64:99:2932,199,0
3L	11870273	.	G	T	2917.77	.	AC=2;AF=1.00;AN=2;DP=65;ExcessHet=3.0103;FS=0.000;MLEAC=2;MLEAF=1.00;MQ=43.94;QD=31.83;SOR=0.787	GT:AD:DP:GQ:PL	1/1:0,65:65:99:2946,199,0
3L	11870283	.	C	T	2852.77	.	AC=2;AF=1.00;AN=2;DP=64;ExcessHet=3.0103;FS=0.000;MLEAC=2;MLEAF=1.00;MQ=43.94;QD=29.59;SOR=0.724	GT:AD:DP:GQ:PL	1/1:0,63:63:99:2881,196,0
3L	11870339	.	T	C	1879.77	.	AC=2;AF=1.00;AN=2;DP=71;ExcessHet=3.0103;FS=0.000;MLEAC=2;MLEAF=1.00;MQ=43.94;QD=26.85;SOR=1.011	GT:AD:DP:GQ:PL	1/1:0,70:70:99:1908,209,0
3L	11870746	.	T	C	1233.77	.	AC=2;AF=1.00;AN=2;DP=46;ExcessHet=3.0103;FS=0.000;MLEAC=2;MLEAF=1.00;MQ=44.00;QD=28.04;SOR=0.883	GT:AD:DP:GQ:PL	1/1:0,44:44:99:1262,132,0
3L	11871040	.	C	T	1481.77	.	AC=2;AF=1.00;AN=2;DP=54;ExcessHet=3.0103;FS=0.000;MLEAC=2;MLEAF=1.00;MQ=43.96;QD=27.44;SOR=0.931	GT:AD:DP:GQ:PL	1/1:0,54:54:99:1510,162,0
3L	11871076	.	T	C	1312.77	.	AC=2;AF=1.00;AN=2;DP=50;ExcessHet=3.0103;FS=0.000;MLEAC=2;MLEAF=1.00;MQ=44.00;QD=26.26;SOR=1.157	GT:AD:DP:GQ:PL	1/1:0,50:50:99:1341,149,0
3L	11871148	.	G	C	1430.77	.	AC=2;AF=1.00;AN=2;DP=53;ExcessHet=3.0103;FS=0.000;MLEAC=2;MLEAF=1.00;MQ=43.96;QD=27.00;SOR=0.981	GT:AD:DP:GQ:PL	1/1:0,53:53:99:1459,158,0
3L	11871178	.	T	C	1427.77	.	AC=2;AF=1.00;AN=2;DP=52;ExcessHet=3.0103;FS=0.000;MLEAC=2;MLEAF=1.00;MQ=43.87;QD=27.46;SOR=0.941	GT:AD:DP:GQ:PL	1/1:0,52:52:99:1456,156,0
3L	11871315	.	T	A	1943.77	.	AC=2;AF=1.00;AN=2;DP=69;ExcessHet=3.0103;FS=0.000;MLEAC=2;MLEAF=1.00;MQ=43.76;QD=28.17;SOR=0.910	GT:AD:DP:GQ:PL	1/1:0,69:69:99:1972,206,0
3L	11871607	.	T	G	896.77	.	AC=2;AF=1.00;AN=2;DP=35;ExcessHet=3.0103;FS=0.000;MLEAC=2;MLEAF=1.00;MQ=43.07;QD=27.17;SOR=4.743	GT:AD:DP:GQ:PL	1/1:0,33:33:99:925,99,0
3L	11871643	.	CA	C	1663.73	.	AC=2;AF=1.00;AN=2;DP=67;ExcessHet=3.0103;FS=0.000;MLEAC=2;MLEAF=1.00;MQ=42.94;QD=25.60;SOR=1.000	GT:AD:DP:GQ:PL	1/1:0,65:65:99:1701,195,0
3L	11871730	.	C	A	1184.77	.	AC=2;AF=1.00;AN=2;DP=42;ExcessHet=3.0103;FS=0.000;MLEAC=2;MLEAF=1.00;MQ=43.67;QD=28.21;SOR=1.005	GT:AD:DP:GQ:PL	1/1:0,42:42:99:1213,126,0
3L	11871803	.	C	G	826.77	.	AC=2;AF=1.00;AN=2;DP=52;ExcessHet=3.0103;FS=0.000;MLEAC=2;MLEAF=1.00;MQ=42.86;QD=27.07;SOR=3.611	GT:AD:DP:GQ:PL	1/1:0,19:19:57:855,57,0
3L	11871805	.	G	T	826.77	.	AC=2;AF=1.00;AN=2;DP=53;ExcessHet=3.0103;FS=0.000;MLEAC=2;MLEAF=1.00;MQ=42.88;QD=33.30;SOR=3.611	GT:AD:DP:GQ:PL	1/1:0,19:19:57:855,57,0
3L	11871870	.	CAACAAAA	C	1957.73	.	AC=2;AF=1.00;AN=2;DP=49;ExcessHet=3.0103;FS=0.000;MLEAC=2;MLEAF=1.00;MQ=42.69;QD=24.59;SOR=1.931	GT:AD:DP:GQ:PL	1/1:0,46:46:99:1995,139,0
3L	11871925	.	T	C	1130.77	.	AC=2;AF=1.00;AN=2;DP=42;ExcessHet=3.0103;FS=0.000;MLEAC=2;MLEAF=1.00;MQ=43.17;QD=26.92;SOR=1.900	GT:AD:DP:GQ:PL	1/1:0,42:42:99:1159,125,0
3L	11871959	.	G	A	1525.77	.	AC=2;AF=1.00;AN=2;DP=37;ExcessHet=3.0103;FS=0.000;MLEAC=2;MLEAF=1.00;MQ=43.27;QD=31.39;SOR=1.432	GT:AD:DP:GQ:PL	1/1:0,37:37:99:1554,114,0
3L	11871979	.	C	T	1545.77	.	AC=2;AF=1.00;AN=2;DP=38;ExcessHet=3.0103;FS=0.000;MLEAC=2;MLEAF=1.00;MQ=43.29;QD=24.21;SOR=0.914	GT:AD:DP:GQ:PL	1/1:0,38:38:99:1574,117,0
3L	11872022	.	G	A	1820.77	.	AC=2;AF=1.00;AN=2;DP=42;ExcessHet=3.0103;FS=0.000;MLEAC=2;MLEAF=1.00;MQ=43.20;QD=27.61;SOR=0.892	GT:AD:DP:GQ:PL	1/1:0,42:42:99:1849,126,0
3L	11872025	.	G	T	1756.77	.	AC=2;AF=1.00;AN=2;DP=40;ExcessHet=3.0103;FS=0.000;MLEAC=2;MLEAF=1.00;MQ=43.16;QD=33.40;SOR=0.902	GT:AD:DP:GQ:PL	1/1:0,40:40:99:1785,120,0
3L	11872110	.	A	ACCCCTTTGTGCCCCTTTTGTG	1540.73	.	AC=2;AF=1.00;AN=2;DP=36;ExcessHet=3.0103;FS=0.000;MLEAC=2;MLEAF=1.00;MQ=39.79;QD=29.72;SOR=2.165	GT:AD:DP:GQ:PL	1/1:0,33:33:99:1578,112,0
3L	11872155	.	T	TACACCCACTCC	1475.73	.	AC=2;AF=1.00;AN=2;DP=30;ExcessHet=3.0103;FS=0.000;MLEAC=2;MLEAF=1.00;MQ=41.15;QD=28.56;SOR=1.688	GT:AD:DP:GQ:PL	1/1:0,29:29:99:1513,105,0
3L	11872163	.	T	C	1507.77	.	AC=2;AF=1.00;AN=2;DP=36;ExcessHet=3.0103;FS=0.000;MLEAC=2;MLEAF=1.00;MQ=42.30;QD=33.18;SOR=1.885	GT:AD:DP:GQ:PL	1/1:0,35:35:99:1536,108,0
3L	11872356	.	G	A	1844.77	.	AC=2;AF=1.00;AN=2;DP=67;ExcessHet=3.0103;FS=0.000;MLEAC=2;MLEAF=1.00;MQ=43.59;QD=27.53;SOR=1.230	GT:AD:DP:GQ:PL	1/1:0,67:67:99:1873,200,0
3L	11872512	.	G	T	1680.77	.	AC=2;AF=1.00;AN=2;DP=61;ExcessHet=3.0103;FS=0.000;MLEAC=2;MLEAF=1.00;MQ=43.84;QD=28.01;SOR=0.831	GT:AD:DP:GQ:PL	1/1:0,60:60:99:1709,180,0
3L	11872541	.	C	T	2447.73	.	AC=2;AF=1.00;AN=2;DP=63;ExcessHet=3.0103;FS=0.000;MLEAC=2;MLEAF=1.00;MQ=43.85;QD=29.86;SOR=0.770	GT:AD:DP:GQ:PL	1/1:0,59:59:99:2485,177,0
3L	11872551	.	G	C	2262.77	.	AC=2;AF=1.00;AN=2;DP=60;ExcessHet=3.0103;FS=0.000;MLEAC=2;MLEAF=1.00;MQ=43.84;QD=33.86;SOR=0.770	GT:AD:DP:GQ:PL	1/1:0,52:52:99:2291,155,0
3L	11872568	.	T	C	1865.77	.	AC=2;AF=1.00;AN=2;DP=68;ExcessHet=3.0103;FS=0.000;MLEAC=2;MLEAF=1.00;MQ=43.86;QD=27.44;SOR=0.814	GT:AD:DP:GQ:PL	1/1:0,68:68:99:1894,203,0
3L	11872958	.	G	A	1686.77	.	AC=2;AF=1.00;AN=2;DP=60;ExcessHet=3.0103;FS=0.000;MLEAC=2;MLEAF=1.00;MQ=43.74;QD=28.11;SOR=1.160	GT:AD:DP:GQ:PL	1/1:0,60:60:99:1715,180,0
3L	11873090	.	G	A	1536.77	.	AC=2;AF=1.00;AN=2;DP=36;ExcessHet=3.0103;FS=0.000;MLEAC=2;MLEAF=1.00;MQ=41.82;QD=27.83;SOR=1.739	GT:AD:DP:GQ:PL	1/1:0,36:36:99:1565,108,0
3L	11873102	.	C	A	1566.77	.	AC=2;AF=1.00;AN=2;DP=35;ExcessHet=3.0103;FS=0.000;MLEAC=2;MLEAF=1.00;MQ=41.82;QD=31.22;SOR=1.885	GT:AD:DP:GQ:PL	1/1:0,35:35:99:1595,108,0
3L	11873119	.	G	C	1366.77	.	AC=2;AF=1.00;AN=2;DP=30;ExcessHet=3.0103;FS=0.000;MLEAC=2;MLEAF=1.00;MQ=41.34;QD=30.73;SOR=1.765	GT:AD:DP:GQ:PL	1/1:0,30:30:93:1395,93,0
3L	11873121	.	TACAAAAAAAAAC	T	1357.73	.	AC=2;AF=1.00;AN=2;DP=27;ExcessHet=3.0103;FS=0.000;MLEAC=2;MLEAF=1.00;MQ=41.03;QD=30.27;SOR=1.528	GT:AD:DP:GQ:PL	1/1:0,27:27:93:1395,93,0
3L	11873144	.	A	G	1231.77	.	AC=2;AF=1.00;AN=2;DP=28;ExcessHet=3.0103;FS=0.000;MLEAC=2;MLEAF=1.00;MQ=41.76;QD=29.31;SOR=1.609	GT:AD:DP:GQ:PL	1/1:0,28:28:84:1260,84,0
3L	11873156	.	G	A	1411.77	.	AC=2;AF=1.00;AN=2;DP=30;ExcessHet=3.0103;FS=0.000;MLEAC=2;MLEAF=1.00;MQ=41.13;QD=25.62;SOR=1.329	GT:AD:DP:GQ:PL	1/1:0,30:30:96:1440,96,0
3L	11873157	.	TACCA	T	1357.73	.	AC=2;AF=1.00;AN=2;DP=29;ExcessHet=3.0103;FS=0.000;MLEAC=2;MLEAF=1.00;MQ=41.03;QD=32.31;SOR=1.255	GT:AD:DP:GQ:PL	1/1:0,29:29:93:1395,93,0
3L	11873164	.	A	C	1278.77	.	AC=2;AF=1.00;AN=2;DP=27;ExcessHet=3.0103;FS=0.000;MLEAC=2;MLEAF=1.00;MQ=41.09;QD=31.93;SOR=1.302	GT:AD:DP:GQ:PL	1/1:0,27:27:88:1307,88,0
3L	11873306	.	CTTT	C	82.73	.	AC=1;AF=0.500;AN=2;BaseQRankSum=-1.211;ClippingRankSum=0.000;DP=37;ExcessHet=3.0103;FS=0.000;MLEAC=1;MLEAF=0.500;MQ=41.94;MQRankSum=-0.531;QD=5.17;ReadPosRankSum=-0.180;SOR=0.693	GT:AD:DP:GQ:PL	0/1:8,8:16:99:120,0,116
3L	11873578	.	A	C	1245.77	.	AC=2;AF=1.00;AN=2;DP=46;ExcessHet=3.0103;FS=0.000;MLEAC=2;MLEAF=1.00;MQ=43.77;QD=27.68;SOR=1.280	GT:AD:DP:GQ:PL	1/1:0,45:45:99:1274,134,0
3L	11873604	.	G	C	1300.77	.	AC=2;AF=1.00;AN=2;DP=48;ExcessHet=3.0103;FS=0.000;MLEAC=2;MLEAF=1.00;MQ=43.74;QD=27.68;SOR=1.251	GT:AD:DP:GQ:PL	1/1:0,47:47:99:1329,141,0
3L	11873759	.	T	A	1934.77	.	AC=2;AF=1.00;AN=2;DP=71;ExcessHet=3.0103;FS=0.000;MLEAC=2;MLEAF=1.00;MQ=44.00;QD=27.25;SOR=0.904	GT:AD:DP:GQ:PL	1/1:0,71:71:99:1963,212,0
3L	11873794	.	G	A	2164.77	.	AC=2;AF=1.00;AN=2;DP=76;ExcessHet=3.0103;FS=0.000;MLEAC=2;MLEAF=1.00;MQ=44.00;QD=28.48;SOR=1.121	GT:AD:DP:GQ:PL	1/1:0,76:76:99:2193,228,0
3L	11874249	.	C	A	2524.77	.	AC=2;AF=1.00;AN=2;DP=89;ExcessHet=3.0103;FS=0.000;MLEAC=2;MLEAF=1.00;MQ=43.90;QD=28.37;SOR=0.809	GT:AD:DP:GQ:PL	1/1:0,89:89:99:2553,267,0
3L	11874267	.	AAC	A	2857.73	.	AC=2;AF=1.00;AN=2;DP=81;ExcessHet=3.0103;FS=0.000;MLEAC=2;MLEAF=1.00;MQ=44.11;QD=30.08;SOR=0.796	GT:AD:DP:GQ:PL	1/1:0,80:80:99:2895,241,0
3L	11874684	.	C	G	1335.77	.	AC=2;AF=1.00;AN=2;DP=49;ExcessHet=3.0103;FS=0.000;MLEAC=2;MLEAF=1.00;MQ=43.69;QD=27.26;SOR=1.112	GT:AD:DP:GQ:PL	1/1:0,49:49:99:1364,147,0
3L	11874733	.	T	C	1267.77	.	AC=2;AF=1.00;AN=2;DP=48;ExcessHet=3.0103;FS=0.000;MLEAC=2;MLEAF=1.00;MQ=43.92;QD=26.97;SOR=1.251	GT:AD:DP:GQ:PL	1/1:0,47:47:99:1296,141,0
3L	11874747	.	C	A	1323.77	.	AC=2;AF=1.00;AN=2;DP=51;ExcessHet=3.0103;FS=0.000;MLEAC=2;MLEAF=1.00;MQ=43.92;QD=25.96;SOR=1.314	GT:AD:DP:GQ:PL	1/1:0,51:51:99:1352,151,0
3L	11874765	.	G	A	1959.77	.	AC=2;AF=1.00;AN=2;DP=51;ExcessHet=3.0103;FS=0.000;MLEAC=2;MLEAF=1.00;MQ=44.00;QD=24.91;SOR=1.414	GT:AD:DP:GQ:PL	1/1:0,45:45:99:1988,135,0
3L	11874775	.	A	C	2224.73	.	AC=2;AF=1.00;AN=2;DP=54;ExcessHet=3.0103;FS=0.000;MLEAC=2;MLEAF=1.00;MQ=44.00;QD=27.67;SOR=1.414	GT:AD:DP:GQ:PL	1/1:0,53:53:99:2262,159,0
3L	11874904	.	G	A	2990.77	.	AC=2;AF=1.00;AN=2;DP=66;ExcessHet=3.0103;FS=0.000;MLEAC=2;MLEAF=1.00;MQ=43.91;QD=26.74;SOR=0.818	GT:AD:DP:GQ:PL	1/1:0,66:66:99:3019,208,0
3L	11874914	.	T	TC	3035.73	.	AC=2;AF=1.00;AN=2;DP=65;ExcessHet=3.0103;FS=0.000;MLEAC=2;MLEAF=1.00;MQ=43.91;QD=24.50;SOR=0.925	GT:AD:DP:GQ:PL	1/1:0,65:65:99:3073,208,0
3L	11874921	.	A	AT	3094.73	.	AC=2;AF=1.00;AN=2;DP=66;ExcessHet=3.0103;FS=0.000;MLEAC=2;MLEAF=1.00;MQ=43.94;QD=31.49;SOR=1.112	GT:AD:DP:GQ:PL	1/1:0,66:66:99:3132,211,0
3L	11874929	.	C	A	2888.77	.	AC=2;AF=1.00;AN=2;DP=63;ExcessHet=3.0103;FS=0.000;MLEAC=2;MLEAF=1.00;MQ=43.94;QD=34.26;SOR=1.179	GT:AD:DP:GQ:PL	1/1:0,63:63:99:2917,199,0
3L	11874994	.	C	A	1919.77	.	AC=2;AF=1.00;AN=2;DP=70;ExcessHet=3.0103;FS=0.000;MLEAC=2;MLEAF=1.00;MQ=43.97;QD=27.82;SOR=1.054	GT:AD:DP:GQ:PL	1/1:0,69:69:99:1948,206,0
3L	11875348	.	A	T	2008.77	.	AC=2;AF=1.00;AN=2;DP=47;ExcessHet=3.0103;FS=0.000;MLEAC=2;MLEAF=1.00;MQ=44.00;QD=32.86;SOR=1.378	GT:AD:DP:GQ:PL	1/1:0,47:47:99:2037,141,0
3L	11875364	.	T	G	1983.77	.	AC=2;AF=1.00;AN=2;DP=45;ExcessHet=3.0103;FS=0.000;MLEAC=2;MLEAF=1.00;MQ=44.00;QD=31.36;SOR=1.414	GT:AD:DP:GQ:PL	1/1:0,45:45:99:2012,138,0
3L	11876262	.	G	T	1896.77	.	AC=2;AF=1.00;AN=2;DP=69;ExcessHet=3.0103;FS=0.000;MLEAC=2;MLEAF=1.00;MQ=43.18;QD=27.49;SOR=1.054	GT:AD:DP:GQ:PL	1/1:0,69:69:99:1925,206,0
3L	11876364	.	A	G	2089.77	.	AC=2;AF=1.00;AN=2;DP=77;ExcessHet=3.0103;FS=0.000;MLEAC=2;MLEAF=1.00;MQ=41.83;QD=27.50;SOR=0.746	GT:AD:DP:GQ:PL	1/1:0,76:76:99:2118,228,0
3L	11876389	.	G	C	3640.77	.	AC=2;AF=1.00;AN=2;DP=82;ExcessHet=3.0103;FS=0.000;MLEAC=2;MLEAF=1.00;MQ=41.30;QD=37.50;SOR=0.718	GT:AD:DP:GQ:PL	1/1:0,81:81:99:3669,247,0
3L	11876393	.	T	G	3730.77	.	AC=2;AF=1.00;AN=2;DP=82;ExcessHet=3.0103;FS=0.000;MLEAC=2;MLEAF=1.00;MQ=41.28;QD=27.20;SOR=0.718	GT:AD:DP:GQ:PL	1/1:0,81:81:99:3759,253,0
3L	11876398	.	T	G	3691.77	.	AC=2;AF=1.00;AN=2;DP=84;ExcessHet=3.0103;FS=0.000;MLEAC=2;MLEAF=1.00;MQ=41.29;QD=30.10;SOR=0.717	GT:AD:DP:GQ:PL	1/1:0,83:83:99:3720,250,0
3L	11876407	.	GTCAATAT	G	2047.73	.	AC=2;AF=1.00;AN=2;BaseQRankSum=1.522;ClippingRankSum=0.000;DP=81;ExcessHet=3.0103;FS=0.000;MLEAC=2;MLEAF=1.00;MQ=41.15;MQRankSum=0.603;QD=26.25;ReadPosRankSum=-1.644;SOR=0.279	GT:AD:DP:GQ:PL	1/1:1,77:78:99:2085,206,0
3L	11876416	.	GTC	G	2103.73	.	AC=2;AF=1.00;AN=2;BaseQRankSum=0.678;ClippingRankSum=0.000;DP=80;ExcessHet=3.0103;FS=0.000;MLEAC=2;MLEAF=1.00;MQ=41.15;MQRankSum=0.603;QD=26.97;SOR=0.279	GT:AD:DP:GQ:PL	1/1:1,77:78:99:2141,212,0
3L	11876422	.	A	C	2178.77	.	AC=2;AF=1.00;AN=2;BaseQRankSum=-0.570;ClippingRankSum=0.000;DP=83;ExcessHet=3.0103;FS=0.000;MLEAC=2;MLEAF=1.00;MQ=41.18;MQRankSum=0.660;QD=26.57;SOR=0.276	GT:AD:DP:GQ:PL	1/1:1,81:82:99:2207,218,0
3L	11876424	.	TG	T	2169.73	.	AC=2;AF=1.00;AN=2;BaseQRankSum=-0.091;ClippingRankSum=0.000;DP=82;ExcessHet=3.0103;FS=0.000;MLEAC=2;MLEAF=1.00;MQ=41.12;MQRankSum=0.634;QD=27.12;SOR=0.255	GT:AD:DP:GQ:PL	1/1:1,79:80:99:2207,218,0
3L	11876429	.	T	A	3616.77	.	AC=2;AF=1.00;AN=2;DP=82;ExcessHet=3.0103;FS=0.000;MLEAC=2;MLEAF=1.00;MQ=41.10;QD=26.85;SOR=0.768	GT:AD:DP:GQ:PL	1/1:0,81:81:99:3645,244,0
3L	11876435	.	G	C	3697.77	.	AC=2;AF=1.00;AN=2;DP=83;ExcessHet=3.0103;FS=0.000;MLEAC=2;MLEAF=1.00;MQ=41.18;QD=31.89;SOR=0.846	GT:AD:DP:GQ:PL	1/1:0,82:82:99:3726,253,0
3L	11876444	.	C	CATATG	3537.73	.	AC=2;AF=1.00;AN=2;DP=80;ExcessHet=3.0103;FS=0.000;MLEAC=2;MLEAF=1.00;MQ=41.03;QD=30.76;SOR=0.718	GT:AD:DP:GQ:PL	1/1:0,79:79:99:3575,241,0
3L	11876465	.	T	A	3502.77	.	AC=2;AF=1.00;AN=2;DP=79;ExcessHet=3.0103;FS=0.000;MLEAC=2;MLEAF=1.00;MQ=41.29;QD=32.08;SOR=0.718	GT:AD:DP:GQ:PL	1/1:0,79:79:99:3531,238,0
3L	11876467	.	T	A	3502.77	.	AC=2;AF=1.00;AN=2;DP=78;ExcessHet=3.0103;FS=0.000;MLEAC=2;MLEAF=1.00;MQ=41.30;QD=26.58;SOR=0.744	GT:AD:DP:GQ:PL	1/1:0,78:78:99:3531,238,0
3L	11876486	.	T	G	2089.77	.	AC=2;AF=1.00;AN=2;DP=76;ExcessHet=3.0103;FS=0.000;MLEAC=2;MLEAF=1.00;MQ=41.74;QD=27.50;SOR=0.920	GT:AD:DP:GQ:PL	1/1:0,76:76:99:2118,228,0
3L	11876512	.	A	ATAT	3310.73	.	AC=2;AF=1.00;AN=2;DP=74;ExcessHet=3.0103;FS=0.000;MLEAC=2;MLEAF=1.00;MQ=42.15;QD=30.43;SOR=0.693	GT:AD:DP:GQ:PL	1/1:0,74:74:99:3348,226,0
3L	11876570	.	T	C	1820.77	.	AC=2;AF=1.00;AN=2;DP=70;ExcessHet=3.0103;FS=0.000;MLEAC=2;MLEAF=1.00;MQ=42.90;QD=26.01;SOR=1.011	GT:AD:DP:GQ:PL	1/1:0,70:70:99:1849,208,0
3L	11876583	.	T	C	1893.77	.	AC=2;AF=1.00;AN=2;DP=68;ExcessHet=3.0103;FS=0.000;MLEAC=2;MLEAF=1.00;MQ=42.84;QD=27.85;SOR=1.022	GT:AD:DP:GQ:PL	1/1:0,68:68:99:1922,204,0
3L	11876598	.	G	T	2850.77	.	AC=2;AF=1.00;AN=2;DP=65;ExcessHet=3.0103;FS=0.000;MLEAC=2;MLEAF=1.00;MQ=42.83;QD=24.11;SOR=1.000	GT:AD:DP:GQ:PL	1/1:0,65:65:99:2879,196,0
3L	11876603	.	C	A	2940.77	.	AC=2;AF=1.00;AN=2;DP=64;ExcessHet=3.0103;FS=0.000;MLEAC=2;MLEAF=1.00;MQ=42.87;QD=26.53;SOR=0.822	GT:AD:DP:GQ:PL	1/1:0,64:64:99:2969,202,0
3L	11876604	.	G	A	2851.77	.	AC=2;AF=1.00;AN=2;DP=63;ExcessHet=3.0103;FS=0.000;MLEAC=2;MLEAF=1.00;MQ=42.85;QD=30.39;SOR=0.790	GT:AD:DP:GQ:PL	1/1:0,63:63:99:2880,193,0
3L	11876670	.	A	G	1684.77	.	AC=2;AF=1.00;AN=2;BaseQRankSum=1.859;ClippingRankSum=0.000;DP=62;ExcessHet=3.0103;FS=3.452;MLEAC=2;MLEAF=1.00;MQ=43.00;MQRankSum=0.857;QD=27.17;ReadPosRankSum=-1.537;SOR=0.595	GT:AD:DP:GQ:PL	1/1:1,61:62:99:1713,176,0
3L	11876741	.	T	A	1639.77	.	AC=2;AF=1.00;AN=2;DP=59;ExcessHet=3.0103;FS=0.000;MLEAC=2;MLEAF=1.00;MQ=43.52;QD=27.79;SOR=0.950	GT:AD:DP:GQ:PL	1/1:0,59:59:99:1668,176,0
3L	11876915	.	T	TTC	1915.73	.	AC=2;AF=1.00;AN=2;DP=52;ExcessHet=3.0103;FS=0.000;MLEAC=2;MLEAF=1.00;MQ=43.94;QD=23.49;SOR=1.314	GT:AD:DP:GQ:PL	1/1:0,51:51:99:1953,153,0
3L	11877003	.	C	T	1827.77	.	AC=2;AF=1.00;AN=2;DP=65;ExcessHet=3.0103;FS=0.000;MLEAC=2;MLEAF=1.00;MQ=43.96;QD=28.12;SOR=0.723	GT:AD:DP:GQ:PL	1/1:0,65:65:99:1856,195,0
3L	11877447	.	A	G	1740.77	.	AC=2;AF=1.00;AN=2;DP=65;ExcessHet=3.0103;FS=0.000;MLEAC=2;MLEAF=1.00;MQ=43.81;QD=27.20;SOR=0.693	GT:AD:DP:GQ:PL	1/1:0,64:64:99:1769,191,0
3L	11877869	.	G	A	259.85	.	AC=2;AF=1.00;AN=2;BaseQRankSum=-1.645;ClippingRankSum=0.000;DP=16;ExcessHet=3.0103;FS=0.000;MLEAC=2;MLEAF=1.00;MQ=44.00;MQRankSum=0.000;QD=25.99;ReadPosRankSum=-0.674;SOR=0.307	GT:AD:DP:GQ:PL	1/1:1,9:10:17:288,17,0
3L	11877873	.	T	TTGTTTATAAA	250.82	.	AC=2;AF=1.00;AN=2;BaseQRankSum=-0.524;ClippingRankSum=0.000;DP=16;ExcessHet=3.0103;FS=0.000;MLEAC=2;MLEAF=1.00;MQ=44.00;MQRankSum=0.000;QD=25.08;SOR=0.307	GT:AD:DP:GQ:PL	1/1:1,9:10:17:288,17,0
3L	11877874	.	C	T	259.85	.	AC=2;AF=1.00;AN=2;BaseQRankSum=0.431;ClippingRankSum=0.000;DP=9;ExcessHet=3.0103;FS=4.771;MLEAC=2;MLEAF=1.00;MQ=44.00;MQRankSum=0.000;QD=32.59;ReadPosRankSum=-0.967;SOR=2.225	GT:AD:DP:GQ:PL	1/1:1,2:3:17:288,17,0
3L	11878174	.	G	A	1837.77	.	AC=2;AF=1.00;AN=2;DP=74;ExcessHet=3.0103;FS=0.000;MLEAC=2;MLEAF=1.00;MQ=43.93;QD=27.03;SOR=0.880	GT:AD:DP:GQ:PL	1/1:0,68:68:99:1866,203,0
3L	11878308	.	G	A	1576.77	.	AC=2;AF=1.00;AN=2;DP=59;ExcessHet=3.0103;FS=0.000;MLEAC=2;MLEAF=1.00;MQ=43.83;QD=27.19;SOR=0.762	GT:AD:DP:GQ:PL	1/1:0,58:58:99:1605,174,0
3L	11878350	.	ATT	A	2670.73	.	AC=2;AF=1.00;AN=2;DP=65;ExcessHet=3.0103;FS=0.000;MLEAC=2;MLEAF=1.00;MQ=43.84;QD=28.15;SOR=0.758	GT:AD:DP:GQ:PL	1/1:0,62:62:99:2708,189,0
3L	11878359	.	T	A	2747.77	.	AC=2;AF=1.00;AN=2;DP=65;ExcessHet=3.0103;FS=0.000;MLEAC=2;MLEAF=1.00;MQ=43.84;QD=30.25;SOR=0.723	GT:AD:DP:GQ:PL	1/1:0,65:65:99:2776,195,0
3L	11878522	.	C	T	1602.77	.	AC=2;AF=1.00;AN=2;DP=57;ExcessHet=3.0103;FS=0.000;MLEAC=2;MLEAF=1.00;MQ=44.00;QD=28.12;SOR=0.800	GT:AD:DP:GQ:PL	1/1:0,57:57:99:1631,171,0
3L	11878696	.	C	A	2285.77	.	AC=2;AF=1.00;AN=2;BaseQRankSum=1.794;ClippingRankSum=0.000;DP=82;ExcessHet=3.0103;FS=4.771;MLEAC=2;MLEAF=1.00;MQ=44.00;MQRankSum=0.000;QD=28.22;ReadPosRankSum=-0.442;SOR=1.481	GT:AD:DP:GQ:PL	1/1:1,80:81:99:2314,219,0
3L	11879319	.	C	T	1418.77	.	AC=2;AF=1.00;AN=2;DP=53;ExcessHet=3.0103;FS=0.000;MLEAC=2;MLEAF=1.00;MQ=43.96;QD=27.28;SOR=0.853	GT:AD:DP:GQ:PL	1/1:0,52:52:99:1447,155,0
3L	11880798	.	G	A	2148.77	.	AC=2;AF=1.00;AN=2;DP=52;ExcessHet=3.0103;FS=0.000;MLEAC=2;MLEAF=1.00;MQ=43.96;QD=26.82;SOR=0.941	GT:AD:DP:GQ:PL	1/1:0,52:52:99:2177,156,0
3L	11880804	.	C	G	2061.77	.	AC=2;AF=1.00;AN=2;DP=46;ExcessHet=3.0103;FS=0.000;MLEAC=2;MLEAF=1.00;MQ=43.96;QD=30.47;SOR=0.874	GT:AD:DP:GQ:PL	1/1:0,46:46:99:2090,147,0
3L	11880897	.	C	T	1274.77	.	AC=2;AF=1.00;AN=2;DP=48;ExcessHet=3.0103;FS=0.000;MLEAC=2;MLEAF=1.00;MQ=43.85;QD=27.12;SOR=1.378	GT:AD:DP:GQ:PL	1/1:0,47:47:99:1303,140,0
3L	11880911	.	C	T	1262.77	.	AC=2;AF=1.00;AN=2;DP=46;ExcessHet=3.0103;FS=0.000;MLEAC=2;MLEAF=1.00;MQ=44.00;QD=27.45;SOR=1.203	GT:AD:DP:GQ:PL	1/1:0,46:46:99:1291,138,0
3L	11880973	.	A	G	1257.77	.	AC=2;AF=1.00;AN=2;DP=46;ExcessHet=3.0103;FS=0.000;MLEAC=2;MLEAF=1.00;MQ=44.00;QD=27.34;SOR=0.780	GT:AD:DP:GQ:PL	1/1:0,46:46:99:1286,137,0
3L	11881246	3L_11881246_SNP	A	G	1518.77	.	AC=2;AF=1.00;AN=2;DB;DP=54;ExcessHet=3.0103;FS=0.000;MLEAC=2;MLEAF=1.00;MQ=44.00;QD=28.13;SOR=0.767	GT:AD:DP:GQ:PL	1/1:0,54:54:99:1547,162,0
3L	11881630	.	A	G	1420.77	.	AC=2;AF=1.00;AN=2;DP=52;ExcessHet=3.0103;FS=0.000;MLEAC=2;MLEAF=1.00;MQ=44.00;QD=27.32;SOR=0.693	GT:AD:DP:GQ:PL	1/1:0,52:52:99:1449,156,0
3L	11881841	.	T	C	1418.77	.	AC=2;AF=1.00;AN=2;DP=53;ExcessHet=3.0103;FS=0.000;MLEAC=2;MLEAF=1.00;MQ=43.93;QD=26.77;SOR=1.179	GT:AD:DP:GQ:PL	1/1:0,53:53:99:1447,158,0
3L	11881981	.	A	AC	2272.73	.	AC=2;AF=1.00;AN=2;DP=64;ExcessHet=3.0103;FS=0.000;MLEAC=2;MLEAF=1.00;MQ=43.94;QD=30.83;SOR=0.724	GT:AD:DP:GQ:PL	1/1:0,63:63:99:2310,196,0
3L	11882200	.	G	A	1508.77	.	AC=2;AF=1.00;AN=2;BaseQRankSum=1.784;ClippingRankSum=0.000;DP=56;ExcessHet=3.0103;FS=3.865;MLEAC=2;MLEAF=1.00;MQ=43.84;MQRankSum=-0.208;QD=26.94;ReadPosRankSum=-0.474;SOR=0.890	GT:AD:DP:GQ:PL	1/1:1,55:56:99:1537,158,0
3L	11882233	.	C	T	2397.77	.	AC=2;AF=1.00;AN=2;DP=59;ExcessHet=3.0103;FS=0.000;MLEAC=2;MLEAF=1.00;MQ=43.74;QD=30.21;SOR=1.316	GT:AD:DP:GQ:PL	1/1:0,59:59:99:2426,178,0
3L	11882242	.	C	T	2173.77	.	AC=2;AF=1.00;AN=2;DP=46;ExcessHet=3.0103;FS=0.000;MLEAC=2;MLEAF=1.00;MQ=43.72;QD=37.24;SOR=2.511	GT:AD:DP:GQ:PL	1/1:0,46:46:99:2202,156,0
3L	11882257	.	A	G	1306.77	.	AC=2;AF=1.00;AN=2;DP=49;ExcessHet=3.0103;FS=0.000;MLEAC=2;MLEAF=1.00;MQ=43.74;QD=26.67;SOR=2.448	GT:AD:DP:GQ:PL	1/1:0,49:49:99:1335,146,0
3L	11882278	.	G	A	1467.77	.	AC=2;AF=1.00;AN=2;DP=53;ExcessHet=3.0103;FS=0.000;MLEAC=2;MLEAF=1.00;MQ=43.76;QD=27.69;SOR=2.259	GT:AD:DP:GQ:PL	1/1:0,53:53:99:1496,159,0
3L	11882297	.	G	C	2388.77	.	AC=2;AF=1.00;AN=2;DP=54;ExcessHet=3.0103;FS=0.000;MLEAC=2;MLEAF=1.00;MQ=43.76;QD=32.20;SOR=2.137	GT:AD:DP:GQ:PL	1/1:0,54:54:99:2417,163,0
3L	11882299	.	C	T	2412.77	.	AC=2;AF=1.00;AN=2;DP=53;ExcessHet=3.0103;FS=0.000;MLEAC=2;MLEAF=1.00;MQ=43.76;QD=24.81;SOR=2.093	GT:AD:DP:GQ:PL	1/1:0,53:53:99:2441,166,0
3L	11882302	.	G	T	2381.77	.	AC=2;AF=1.00;AN=2;DP=54;ExcessHet=3.0103;FS=0.000;MLEAC=2;MLEAF=1.00;MQ=43.76;QD=31.89;SOR=2.137	GT:AD:DP:GQ:PL	1/1:0,54:54:99:2410,163,0
3L	11882320	.	G	A	1284.77	.	AC=2;AF=1.00;AN=2;DP=48;ExcessHet=3.0103;FS=0.000;MLEAC=2;MLEAF=1.00;MQ=43.78;QD=26.77;SOR=2.030	GT:AD:DP:GQ:PL	1/1:0,48:48:99:1313,143,0
3L	11882344	.	A	G	2030.77	.	AC=2;AF=1.00;AN=2;DP=48;ExcessHet=3.0103;FS=0.000;MLEAC=2;MLEAF=1.00;MQ=43.74;QD=29.98;SOR=1.863	GT:AD:DP:GQ:PL	1/1:0,48:48:99:2059,147,0
3L	11882353	.	C	G	2000.77	.	AC=2;AF=1.00;AN=2;DP=45;ExcessHet=3.0103;FS=0.000;MLEAC=2;MLEAF=1.00;MQ=43.72;QD=34.00;SOR=1.714	GT:AD:DP:GQ:PL	1/1:0,45:45:99:2029,144,0
3L	11882605	.	A	C	1558.77	.	AC=2;AF=1.00;AN=2;DP=57;ExcessHet=3.0103;FS=0.000;MLEAC=2;MLEAF=1.00;MQ=44.00;QD=27.84;SOR=1.101	GT:AD:DP:GQ:PL	1/1:0,56:56:99:1587,168,0
3L	11882701	.	T	C	2320.77	.	AC=2;AF=1.00;AN=2;DP=53;ExcessHet=3.0103;FS=0.000;MLEAC=2;MLEAF=1.00;MQ=43.96;QD=32.12;SOR=0.808	GT:AD:DP:GQ:PL	1/1:0,53:53:99:2349,160,0
3L	11882710	.	G	A	2521.77	.	AC=2;AF=1.00;AN=2;DP=54;ExcessHet=3.0103;FS=0.000;MLEAC=2;MLEAF=1.00;MQ=43.96;QD=27.91;SOR=0.693	GT:AD:DP:GQ:PL	1/1:0,54:54:99:2550,172,0
3L	11882716	.	T	C	2716.77	.	AC=2;AF=1.00;AN=2;DP=59;ExcessHet=3.0103;FS=0.000;MLEAC=2;MLEAF=1.00;MQ=43.97;QD=29.79;SOR=0.726	GT:AD:DP:GQ:PL	1/1:0,59:59:99:2745,184,0
3L	11882737	.	G	T	2507.77	.	AC=2;AF=1.00;AN=2;DP=53;ExcessHet=3.0103;FS=0.000;MLEAC=2;MLEAF=1.00;MQ=43.96;QD=28.50;SOR=0.892	GT:AD:DP:GQ:PL	1/1:0,53:53:99:2536,172,0
3L	11882738	.	C	T	2507.77	.	AC=2;AF=1.00;AN=2;DP=55;ExcessHet=3.0103;FS=0.000;MLEAC=2;MLEAF=1.00;MQ=43.96;QD=29.54;SOR=0.804	GT:AD:DP:GQ:PL	1/1:0,55:55:99:2536,172,0
3L	11882743	.	A	T	2544.77	.	AC=2;AF=1.00;AN=2;DP=57;ExcessHet=3.0103;FS=0.000;MLEAC=2;MLEAF=1.00;MQ=43.97;QD=31.05;SOR=0.800	GT:AD:DP:GQ:PL	1/1:0,57:57:99:2573,175,0
3L	11882775	.	A	C	2470.77	.	AC=2;AF=1.00;AN=2;DP=56;ExcessHet=3.0103;FS=0.000;MLEAC=2;MLEAF=1.00;MQ=43.97;QD=32.83;SOR=0.841	GT:AD:DP:GQ:PL	1/1:0,56:56:99:2499,169,0
3L	11882776	.	T	A	2470.77	.	AC=2;AF=1.00;AN=2;DP=55;ExcessHet=3.0103;FS=0.000;MLEAC=2;MLEAF=1.00;MQ=43.96;QD=27.13;SOR=0.804	GT:AD:DP:GQ:PL	1/1:0,55:55:99:2499,169,0
3L	11882816	.	T	C	1491.77	.	AC=2;AF=1.00;AN=2;DP=54;ExcessHet=3.0103;FS=0.000;MLEAC=2;MLEAF=1.00;MQ=43.93;QD=27.63;SOR=1.022	GT:AD:DP:GQ:PL	1/1:0,54:54:99:1520,162,0
3L	11883077	.	C	T	2414.77	.	AC=2;AF=1.00;AN=2;DP=56;ExcessHet=3.0103;FS=0.000;MLEAC=2;MLEAF=1.00;MQ=43.90;QD=25.70;SOR=0.841	GT:AD:DP:GQ:PL	1/1:0,56:56:99:2443,169,0
3L	11883087	.	C	G	2416.77	.	AC=2;AF=1.00;AN=2;DP=53;ExcessHet=3.0103;FS=0.000;MLEAC=2;MLEAF=1.00;MQ=43.89;QD=26.63;SOR=0.730	GT:AD:DP:GQ:PL	1/1:0,53:53:99:2445,166,0
3L	11883105	.	G	A	2213.77	.	AC=2;AF=1.00;AN=2;DP=50;ExcessHet=3.0103;FS=0.000;MLEAC=2;MLEAF=1.00;MQ=43.88;QD=29.42;SOR=0.773	GT:AD:DP:GQ:PL	1/1:0,50:50:99:2242,151,0
3L	11883126	.	G	A	1938.77	.	AC=2;AF=1.00;AN=2;DP=44;ExcessHet=3.0103;FS=0.000;MLEAC=2;MLEAF=1.00;MQ=43.91;QD=33.08;SOR=1.105	GT:AD:DP:GQ:PL	1/1:0,44:44:99:1967,135,0
3L	11883462	.	C	T	1515.77	.	AC=2;AF=1.00;AN=2;DP=54;ExcessHet=3.0103;FS=0.000;MLEAC=2;MLEAF=1.00;MQ=43.51;QD=28.07;SOR=0.767	GT:AD:DP:GQ:PL	1/1:0,54:54:99:1544,162,0
3L	11883576	.	G	C	3152.77	.	AC=2;AF=1.00;AN=2;DP=70;ExcessHet=3.0103;FS=0.000;MLEAC=2;MLEAF=1.00;MQ=42.38;QD=30.55;SOR=1.085	GT:AD:DP:GQ:PL	1/1:0,70:70:99:3181,214,0
3L	11883577	.	A	T	3152.77	.	AC=2;AF=1.00;AN=2;DP=71;ExcessHet=3.0103;FS=0.000;MLEAC=2;MLEAF=1.00;MQ=42.38;QD=25.05;SOR=1.117	GT:AD:DP:GQ:PL	1/1:0,71:71:99:3181,214,0
3L	11883609	.	C	T	3274.77	.	AC=2;AF=1.00;AN=2;DP=74;ExcessHet=3.0103;FS=0.000;MLEAC=2;MLEAF=1.00;MQ=42.04;QD=26.15;SOR=1.842	GT:AD:DP:GQ:PL	1/1:0,74:74:99:3303,223,0
3L	11883614	.	TAATAG	T	3273.73	.	AC=2;AF=1.00;AN=2;DP=73;ExcessHet=3.0103;FS=0.000;MLEAC=2;MLEAF=1.00;MQ=42.09;QD=33.61;SOR=1.917	GT:AD:DP:GQ:PL	1/1:0,73:73:99:3311,223,0
3L	11883622	.	TGCA	T	3287.73	.	AC=2;AF=1.00;AN=2;DP=72;ExcessHet=3.0103;FS=0.000;MLEAC=2;MLEAF=1.00;MQ=42.06;QD=29.93;SOR=1.885	GT:AD:DP:GQ:PL	1/1:0,72:72:99:3325,223,0
3L	11883627	.	T	C	3252.77	.	AC=2;AF=1.00;AN=2;DP=73;ExcessHet=3.0103;FS=0.000;MLEAC=2;MLEAF=1.00;MQ=42.09;QD=30.74;SOR=1.810	GT:AD:DP:GQ:PL	1/1:0,73:73:99:3281,220,0
3L	11883634	.	A	AG	3347.73	.	AC=2;AF=1.00;AN=2;DP=76;ExcessHet=3.0103;FS=0.000;MLEAC=2;MLEAF=1.00;MQ=42.14;QD=33.17;SOR=1.771	GT:AD:DP:GQ:PL	1/1:0,75:75:99:3385,229,0
3L	11883638	.	T	TTCACA	3520.73	.	AC=2;AF=1.00;AN=2;DP=75;ExcessHet=3.0103;FS=0.000;MLEAC=2;MLEAF=1.00;MQ=42.11;QD=32.39;SOR=1.874	GT:AD:DP:GQ:PL	1/1:0,75:75:99:3558,241,0
3L	11883675	.	A	C	2325.77	.	AC=2;AF=1.00;AN=2;DP=83;ExcessHet=3.0103;FS=0.000;MLEAC=2;MLEAF=1.00;MQ=42.57;QD=28.02;SOR=1.725	GT:AD:DP:GQ:PL	1/1:0,83:83:99:2354,249,0
3L	11883737	.	C	G	3730.77	.	AC=2;AF=1.00;AN=2;DP=84;ExcessHet=3.0103;FS=0.000;MLEAC=2;MLEAF=1.00;MQ=43.28;QD=33.29;SOR=0.954	GT:AD:DP:GQ:PL	1/1:0,84:84:99:3759,259,0
3L	11883745	.	G	A	3609.77	.	AC=2;AF=1.00;AN=2;DP=82;ExcessHet=3.0103;FS=0.000;MLEAC=2;MLEAF=1.00;MQ=43.41;QD=33.46;SOR=0.742	GT:AD:DP:GQ:PL	1/1:0,82:82:99:3638,250,0
3L	11883777	.	T	C	2387.77	.	AC=2;AF=1.00;AN=2;DP=88;ExcessHet=3.0103;FS=0.000;MLEAC=2;MLEAF=1.00;MQ=43.44;QD=27.45;SOR=0.863	GT:AD:DP:GQ:PL	1/1:0,87:87:99:2416,261,0
3L	11883917	.	T	C	3835.77	.	AC=2;AF=1.00;AN=2;DP=84;ExcessHet=3.0103;FS=0.000;MLEAC=2;MLEAF=1.00;MQ=43.51;QD=29.91;SOR=1.075	GT:AD:DP:GQ:PL	1/1:0,84:84:99:3864,262,0
3L	11883920	.	G	A	3901.77	.	AC=2;AF=1.00;AN=2;DP=87;ExcessHet=3.0103;FS=0.000;MLEAC=2;MLEAF=1.00;MQ=43.55;QD=32.85;SOR=0.972	GT:AD:DP:GQ:PL	1/1:0,87:87:99:3930,268,0
3L	11884347	.	CCGATTTT	C	2764.73	.	AC=2;AF=1.00;AN=2;DP=67;ExcessHet=3.0103;FS=0.000;MLEAC=2;MLEAF=1.00;MQ=43.88;QD=30.44;SOR=0.756	GT:AD:DP:GQ:PL	1/1:0,64:64:99:2802,193,0
3L	11884421	.	C	T	1536.77	.	AC=2;AF=1.00;AN=2;DP=54;ExcessHet=3.0103;FS=0.000;MLEAC=2;MLEAF=1.00;MQ=43.85;QD=28.46;SOR=0.767	GT:AD:DP:GQ:PL	1/1:0,54:54:99:1565,162,0
3L	11884450	.	G	A	1600.77	.	AC=2;AF=1.00;AN=2;DP=58;ExcessHet=3.0103;FS=0.000;MLEAC=2;MLEAF=1.00;MQ=43.80;QD=27.60;SOR=0.836	GT:AD:DP:GQ:PL	1/1:0,58:58:99:1629,174,0
3L	11884460	.	A	AATT	2558.73	.	AC=2;AF=1.00;AN=2;DP=58;ExcessHet=3.0103;FS=0.000;MLEAC=2;MLEAF=1.00;MQ=43.83;QD=21.48;SOR=0.877	GT:AD:DP:GQ:PL	1/1:0,57:57:99:2596,175,0
3L	11884465	.	T	A	2564.77	.	AC=2;AF=1.00;AN=2;DP=57;ExcessHet=3.0103;FS=0.000;MLEAC=2;MLEAF=1.00;MQ=43.83;QD=34.42;SOR=0.960	GT:AD:DP:GQ:PL	1/1:0,57:57:99:2593,175,0
3L	11884490	.	G	C	1536.77	.	AC=2;AF=1.00;AN=2;DP=58;ExcessHet=3.0103;FS=0.000;MLEAC=2;MLEAF=1.00;MQ=43.86;QD=26.50;SOR=0.914	GT:AD:DP:GQ:PL	1/1:0,58:58:99:1565,173,0
3L	11884592	.	G	A	1499.77	.	AC=2;AF=1.00;AN=2;DP=54;ExcessHet=3.0103;FS=0.000;MLEAC=2;MLEAF=1.00;MQ=43.96;QD=28.30;SOR=0.808	GT:AD:DP:GQ:PL	1/1:0,53:53:99:1528,159,0
3L	11884734	.	C	T	1843.77	.	AC=2;AF=1.00;AN=2;DP=45;ExcessHet=3.0103;FS=0.000;MLEAC=2;MLEAF=1.00;MQ=44.00;QD=27.61;SOR=0.737	GT:AD:DP:GQ:PL	1/1:0,45:45:99:1872,134,0
3L	11884752	.	C	G	1932.77	.	AC=2;AF=1.00;AN=2;DP=47;ExcessHet=3.0103;FS=0.000;MLEAC=2;MLEAF=1.00;MQ=44.00;QD=32.77;SOR=0.823	GT:AD:DP:GQ:PL	1/1:0,47:47:99:1961,141,0
3L	11884824	.	T	C	1566.77	.	AC=2;AF=1.00;AN=2;DP=57;ExcessHet=3.0103;FS=0.000;MLEAC=2;MLEAF=1.00;MQ=43.97;QD=27.49;SOR=0.728	GT:AD:DP:GQ:PL	1/1:0,57:57:99:1595,170,0
3L	11884896	.	A	G	1423.77	.	AC=2;AF=1.00;AN=2;DP=56;ExcessHet=3.0103;FS=0.000;MLEAC=2;MLEAF=1.00;MQ=43.97;QD=25.42;SOR=0.693	GT:AD:DP:GQ:PL	1/1:0,56:56:99:1452,165,0
3L	11885253	.	C	G	2155.77	.	AC=2;AF=1.00;AN=2;DP=79;ExcessHet=3.0103;FS=0.000;MLEAC=2;MLEAF=1.00;MQ=43.43;QD=27.29;SOR=1.003	GT:AD:DP:GQ:PL	1/1:0,79:79:99:2184,236,0
3L	11885274	.	G	T	2482.77	.	AC=2;AF=1.00;AN=2;DP=88;ExcessHet=3.0103;FS=0.000;MLEAC=2;MLEAF=1.00;MQ=43.42;QD=28.21;SOR=0.941	GT:AD:DP:GQ:PL	1/1:0,88:88:99:2511,264,0
3L	11885354	.	T	C	3736.77	.	AC=2;AF=1.00;AN=2;DP=86;ExcessHet=3.0103;FS=0.000;MLEAC=2;MLEAF=1.00;MQ=43.50;QD=29.09;SOR=0.839	GT:AD:DP:GQ:PL	1/1:0,86:86:99:3765,259,0
3L	11885361	.	T	A	3663.77	.	AC=2;AF=1.00;AN=2;DP=82;ExcessHet=3.0103;FS=0.000;MLEAC=2;MLEAF=1.00;MQ=43.53;QD=33.00;SOR=0.793	GT:AD:DP:GQ:PL	1/1:0,82:82:99:3692,253,0
3L	11885424	.	C	A	2049.77	.	AC=2;AF=1.00;AN=2;DP=71;ExcessHet=3.0103;FS=0.000;MLEAC=2;MLEAF=1.00;MQ=42.89;QD=28.87;SOR=1.042	GT:AD:DP:GQ:PL	1/1:0,71:71:99:2078,213,0
3L	11885447	.	A	G	1928.77	.	AC=2;AF=1.00;AN=2;DP=70;ExcessHet=3.0103;FS=0.000;MLEAC=2;MLEAF=1.00;MQ=42.64;QD=27.55;SOR=1.085	GT:AD:DP:GQ:PL	1/1:0,70:70:99:1957,209,0
3L	11885476	.	G	T	3299.77	.	AC=2;AF=1.00;AN=2;DP=75;ExcessHet=3.0103;FS=0.000;MLEAC=2;MLEAF=1.00;MQ=42.49;QD=35.31;SOR=1.022	GT:AD:DP:GQ:PL	1/1:0,75:75:99:3328,229,0
3L	11885479	.	G	GGCTTTTAATGTA	3384.73	.	AC=2;AF=1.00;AN=2;DP=71;ExcessHet=3.0103;FS=0.000;MLEAC=2;MLEAF=1.00;MQ=42.40;QD=29.55;SOR=1.276	GT:AD:DP:GQ:PL	1/1:0,71:71:99:3422,234,0
3L	11885490	.	G	GT	3367.73	.	AC=2;AF=1.00;AN=2;DP=76;ExcessHet=3.0103;FS=0.000;MLEAC=2;MLEAF=1.00;MQ=42.46;QD=32.44;SOR=1.164	GT:AD:DP:GQ:PL	1/1:0,75:75:99:3405,229,0
3L	11885493	.	TG	T	3337.73	.	AC=2;AF=1.00;AN=2;DP=75;ExcessHet=3.0103;FS=0.000;MLEAC=2;MLEAF=1.00;MQ=42.46;QD=32.27;SOR=1.240	GT:AD:DP:GQ:PL	1/1:0,75:75:99:3375,226,0
3L	11885495	.	G	A	3346.77	.	AC=2;AF=1.00;AN=2;DP=75;ExcessHet=3.0103;FS=0.000;MLEAC=2;MLEAF=1.00;MQ=42.46;QD=27.73;SOR=1.240	GT:AD:DP:GQ:PL	1/1:0,75:75:99:3375,226,0
3L	11885501	.	C	T	3323.77	.	AC=2;AF=1.00;AN=2;DP=75;ExcessHet=3.0103;FS=0.000;MLEAC=2;MLEAF=1.00;MQ=42.49;QD=27.05;SOR=1.319	GT:AD:DP:GQ:PL	1/1:0,75:75:99:3352,226,0
3L	11885574	.	G	GA	1099.73	.	AC=2;AF=1.00;AN=2;BaseQRankSum=-0.038;ClippingRankSum=0.000;DP=67;ExcessHet=3.0103;FS=0.000;MLEAC=2;MLEAF=1.00;MQ=43.18;MQRankSum=-1.242;QD=18.96;ReadPosRankSum=0.200;SOR=0.440	GT:AD:DP:GQ:PL	1/1:3,55:58:99:1137,111,0
3L	11885919	.	G	T	1598.77	.	AC=2;AF=1.00;AN=2;DP=57;ExcessHet=3.0103;FS=0.000;MLEAC=2;MLEAF=1.00;MQ=43.86;QD=28.55;SOR=1.302	GT:AD:DP:GQ:PL	1/1:0,56:56:99:1627,168,0
3L	11886295	.	T	C	1676.77	.	AC=2;AF=1.00;AN=2;DP=60;ExcessHet=3.0103;FS=0.000;MLEAC=2;MLEAF=1.00;MQ=44.00;QD=27.95;SOR=0.986	GT:AD:DP:GQ:PL	1/1:0,60:60:99:1705,180,0
3L	11886361	.	ATT	A	2320.73	.	AC=2;AF=1.00;AN=2;DP=63;ExcessHet=3.0103;FS=0.000;MLEAC=2;MLEAF=1.00;MQ=44.00;QD=29.75;SOR=1.034	GT:AD:DP:GQ:PL	1/1:0,59:59:99:2358,178,0
3L	11886415	.	A	T	1755.77	.	AC=2;AF=1.00;AN=2;DP=65;ExcessHet=3.0103;FS=0.000;MLEAC=2;MLEAF=1.00;MQ=44.00;QD=27.01;SOR=0.723	GT:AD:DP:GQ:PL	1/1:0,65:65:99:1784,194,0
3L	11886442	.	C	T	2634.77	.	AC=2;AF=1.00;AN=2;DP=59;ExcessHet=3.0103;FS=0.000;MLEAC=2;MLEAF=1.00;MQ=44.00;QD=29.31;SOR=0.726	GT:AD:DP:GQ:PL	1/1:0,59:59:99:2663,184,0
3L	11886463	.	C	T	2747.77	.	AC=2;AF=1.00;AN=2;DP=65;ExcessHet=3.0103;FS=0.000;MLEAC=2;MLEAF=1.00;MQ=44.00;QD=30.46;SOR=0.854	GT:AD:DP:GQ:PL	1/1:0,65:65:99:2776,196,0
3L	11886513	.	C	CTG	1697.73	.	AC=2;AF=1.00;AN=2;BaseQRankSum=0.731;ClippingRankSum=0.000;DP=57;ExcessHet=3.0103;FS=0.000;MLEAC=2;MLEAF=1.00;MQ=44.00;MQRankSum=0.000;QD=32.03;ReadPosRankSum=-0.621;SOR=0.330	GT:AD:DP:GQ:PL	1/1:1,52:53:99:1735,126,0
3L	11887285	.	A	ATATAT	1718.73	.	AC=2;AF=1.00;AN=2;DP=42;ExcessHet=3.0103;FS=0.000;MLEAC=2;MLEAF=1.00;MQ=41.41;QD=29.03;SOR=0.798	GT:AD:DP:GQ:PL	1/1:0,38:38:99:1756,119,0
3L	11887296	.	A	G	1681.77	.	AC=2;AF=1.00;AN=2;DP=34;ExcessHet=3.0103;FS=0.000;MLEAC=2;MLEAF=1.00;MQ=40.39;QD=26.36;SOR=0.693	GT:AD:DP:GQ:PL	1/1:0,34:34:99:1710,114,0
3L	11887306	.	ACTTGGTTATAATATATTGTACACGGCCAAAACATGATATTCAAATGTCG	A	1621.73	.	AC=2;AF=1.00;AN=2;DP=37;ExcessHet=3.0103;FS=0.000;MLEAC=2;MLEAF=1.00;MQ=39.78;QD=30.92;SOR=1.121	GT:AD:DP:GQ:PL	1/1:0,37:37:99:1659,111,0
3L	11887390	.	AATGC	A	1492.73	.	AC=2;AF=1.00;AN=2;DP=33;ExcessHet=3.0103;FS=0.000;MLEAC=2;MLEAF=1.00;MQ=38.24;QD=28.85;SOR=0.693	GT:AD:DP:GQ:PL	1/1:0,32:32:99:1530,102,0
3L	11887401	.	G	A	1636.77	.	AC=2;AF=1.00;AN=2;DP=36;ExcessHet=3.0103;FS=0.000;MLEAC=2;MLEAF=1.00;MQ=38.22;QD=36.86;SOR=0.693	GT:AD:DP:GQ:PL	1/1:0,36:36:99:1665,111,0
3L	11887426	.	G	T	1816.77	.	AC=2;AF=1.00;AN=2;DP=41;ExcessHet=3.0103;FS=0.000;MLEAC=2;MLEAF=1.00;MQ=38.28;QD=27.15;SOR=1.075	GT:AD:DP:GQ:PL	1/1:0,41:41:99:1845,123,0
3L	11887435	.	A	ATGAGCGCAG	2032.73	.	AC=2;AF=1.00;AN=2;DP=44;ExcessHet=3.0103;FS=0.000;MLEAC=2;MLEAF=1.00;MQ=38.32;QD=29.68;SOR=0.990	GT:AD:DP:GQ:PL	1/1:0,44:44:99:2070,138,0
3L	11887451	.	G	A	2311.77	.	AC=2;AF=1.00;AN=2;DP=51;ExcessHet=3.0103;FS=0.000;MLEAC=2;MLEAF=1.00;MQ=39.15;QD=30.78;SOR=0.900	GT:AD:DP:GQ:PL	1/1:0,51:51:99:2340,157,0
3L	11887458	.	G	A	2338.77	.	AC=2;AF=1.00;AN=2;DP=52;ExcessHet=3.0103;FS=0.000;MLEAC=2;MLEAF=1.00;MQ=39.19;QD=30.36;SOR=0.853	GT:AD:DP:GQ:PL	1/1:0,52:52:99:2367,160,0
3L	11887463	.	A	G	2372.77	.	AC=2;AF=1.00;AN=2;DP=54;ExcessHet=3.0103;FS=0.000;MLEAC=2;MLEAF=1.00;MQ=39.27;QD=31.69;SOR=0.767	GT:AD:DP:GQ:PL	1/1:0,54:54:99:2401,163,0
3L	11887522	.	T	C	2294.77	.	AC=2;AF=1.00;AN=2;DP=53;ExcessHet=3.0103;FS=0.000;MLEAC=2;MLEAF=1.00;MQ=39.77;QD=30.83;SOR=0.808	GT:AD:DP:GQ:PL	1/1:0,53:53:99:2323,160,0
3L	11887531	.	G	A	2453.77	.	AC=2;AF=1.00;AN=2;DP=53;ExcessHet=3.0103;FS=0.000;MLEAC=2;MLEAF=1.00;MQ=39.66;QD=28.16;SOR=0.981	GT:AD:DP:GQ:PL	1/1:0,53:53:99:2482,169,0
3L	11887535	.	C	T	2446.77	.	AC=2;AF=1.00;AN=2;DP=55;ExcessHet=3.0103;FS=0.000;MLEAC=2;MLEAF=1.00;MQ=39.54;QD=30.41;SOR=1.061	GT:AD:DP:GQ:PL	1/1:0,55:55:99:2475,166,0
3L	11887541	.	C	A	2581.77	.	AC=2;AF=1.00;AN=2;DP=57;ExcessHet=3.0103;FS=0.000;MLEAC=2;MLEAF=1.00;MQ=39.51;QD=33.96;SOR=1.140	GT:AD:DP:GQ:PL	1/1:0,57:57:99:2610,175,0
3L	11887553	.	G	A	2536.77	.	AC=2;AF=1.00;AN=2;DP=54;ExcessHet=3.0103;FS=0.000;MLEAC=2;MLEAF=1.00;MQ=39.57;QD=31.61;SOR=1.022	GT:AD:DP:GQ:PL	1/1:0,54:54:99:2565,172,0
3L	11887556	.	G	T	2491.77	.	AC=2;AF=1.00;AN=2;DP=54;ExcessHet=3.0103;FS=0.000;MLEAC=2;MLEAF=1.00;MQ=39.78;QD=30.90;SOR=1.022	GT:AD:DP:GQ:PL	1/1:0,54:54:99:2520,169,0
3L	11887577	.	C	T	2332.77	.	AC=2;AF=1.00;AN=2;DP=55;ExcessHet=3.0103;FS=0.000;MLEAC=2;MLEAF=1.00;MQ=39.53;QD=28.45;SOR=1.371	GT:AD:DP:GQ:PL	1/1:0,55:55:99:2361,166,0
3L	11887604	.	A	T	1534.77	.	AC=2;AF=1.00;AN=2;DP=55;ExcessHet=3.0103;FS=0.000;MLEAC=2;MLEAF=1.00;MQ=38.93;QD=27.90;SOR=1.609	GT:AD:DP:GQ:PL	1/1:0,55:55:99:1563,165,0
3L	11887632	.	A	ATTCTTTTCCGCAAG	2993.73	.	AC=2;AF=1.00;AN=2;DP=64;ExcessHet=3.0103;FS=0.000;MLEAC=2;MLEAF=1.00;MQ=37.75;QD=32.23;SOR=1.685	GT:AD:DP:GQ:PL	1/1:0,63:63:99:3031,205,0
3L	11887653	.	A	C	2986.77	.	AC=2;AF=1.00;AN=2;DP=65;ExcessHet=3.0103;FS=0.000;MLEAC=2;MLEAF=1.00;MQ=37.98;QD=33.27;SOR=1.539	GT:AD:DP:GQ:PL	1/1:0,65:65:99:3015,202,0
3L	11887674	.	A	C	3211.77	.	AC=2;AF=1.00;AN=2;DP=71;ExcessHet=3.0103;FS=0.000;MLEAC=2;MLEAF=1.00;MQ=37.31;QD=27.01;SOR=1.276	GT:AD:DP:GQ:PL	1/1:0,71:71:99:3240,217,0
3L	11887678	.	C	A	3166.77	.	AC=2;AF=1.00;AN=2;DP=67;ExcessHet=3.0103;FS=0.000;MLEAC=2;MLEAF=1.00;MQ=37.31;QD=27.85;SOR=1.230	GT:AD:DP:GQ:PL	1/1:0,67:67:99:3195,214,0
3L	11887695	.	G	A	3256.77	.	AC=2;AF=1.00;AN=2;DP=73;ExcessHet=3.0103;FS=0.000;MLEAC=2;MLEAF=1.00;MQ=37.12;QD=26.83;SOR=1.179	GT:AD:DP:GQ:PL	1/1:0,73:73:99:3285,220,0
3L	11887712	.	G	A	3661.77	.	AC=2;AF=1.00;AN=2;DP=79;ExcessHet=3.0103;FS=0.000;MLEAC=2;MLEAF=1.00;MQ=36.94;QD=28.49;SOR=0.941	GT:AD:DP:GQ:PL	1/1:0,79:79:99:3690,247,0
3L	11887715	.	T	A	3571.77	.	AC=2;AF=1.00;AN=2;DP=79;ExcessHet=3.0103;FS=0.000;MLEAC=2;MLEAF=1.00;MQ=36.94;QD=35.96;SOR=0.941	GT:AD:DP:GQ:PL	1/1:0,79:79:99:3600,241,0
3L	11887721	.	A	G	3751.77	.	AC=2;AF=1.00;AN=2;DP=81;ExcessHet=3.0103;FS=0.000;MLEAC=2;MLEAF=1.00;MQ=37.15;QD=30.97;SOR=0.876	GT:AD:DP:GQ:PL	1/1:0,81:81:99:3780,253,0
3L	11887728	.	T	G	3751.77	.	AC=2;AF=1.00;AN=2;DP=83;ExcessHet=3.0103;FS=0.000;MLEAC=2;MLEAF=1.00;MQ=37.12;QD=30.88;SOR=0.766	GT:AD:DP:GQ:PL	1/1:0,83:83:99:3780,253,0
3L	11887737	.	A	G	3706.77	.	AC=2;AF=1.00;AN=2;DP=81;ExcessHet=3.0103;FS=0.000;MLEAC=2;MLEAF=1.00;MQ=37.23;QD=32.31;SOR=0.768	GT:AD:DP:GQ:PL	1/1:0,81:81:99:3735,250,0
3L	11887739	.	C	A	3661.77	.	AC=2;AF=1.00;AN=2;DP=81;ExcessHet=3.0103;FS=0.000;MLEAC=2;MLEAF=1.00;MQ=37.23;QD=30.11;SOR=0.768	GT:AD:DP:GQ:PL	1/1:0,81:81:99:3690,247,0
3L	11887742	.	T	A	3692.77	.	AC=2;AF=1.00;AN=2;DP=81;ExcessHet=3.0103;FS=0.000;MLEAC=2;MLEAF=1.00;MQ=37.26;QD=34.66;SOR=0.821	GT:AD:DP:GQ:PL	1/1:0,81:81:99:3721,250,0
3L	11887747	.	C	A	3639.77	.	AC=2;AF=1.00;AN=2;DP=81;ExcessHet=3.0103;FS=0.000;MLEAC=2;MLEAF=1.00;MQ=37.35;QD=28.72;SOR=0.821	GT:AD:DP:GQ:PL	1/1:0,81:81:99:3668,247,0
3L	11887788	.	G	C	3422.77	.	AC=2;AF=1.00;AN=2;DP=77;ExcessHet=3.0103;FS=0.000;MLEAC=2;MLEAF=1.00;MQ=37.58;QD=28.22;SOR=1.150	GT:AD:DP:GQ:PL	1/1:0,77:77:99:3451,235,0
3L	11887789	.	A	AATAT	3255.73	.	AC=2;AF=1.00;AN=2;DP=77;ExcessHet=3.0103;FS=0.000;MLEAC=2;MLEAF=1.00;MQ=37.59;QD=29.14;SOR=1.234	GT:AD:DP:GQ:PL	1/1:0,77:77:99:3293,240,0
3L	11887797	.	G	T	3460.77	.	AC=2;AF=1.00;AN=2;DP=78;ExcessHet=3.0103;FS=0.000;MLEAC=2;MLEAF=1.00;MQ=37.66;QD=28.80;SOR=1.108	GT:AD:DP:GQ:PL	1/1:0,78:78:99:3489,238,0
3L	11887877	.	T	TGTAATA	3093.73	.	AC=2;AF=1.00;AN=2;DP=67;ExcessHet=3.0103;FS=0.000;MLEAC=2;MLEAF=1.00;MQ=40.74;QD=28.84;SOR=1.112	GT:AD:DP:GQ:PL	1/1:0,66:66:99:3131,210,0
3L	11887881	.	T	TTATGA	3140.73	.	AC=2;AF=1.00;AN=2;DP=68;ExcessHet=3.0103;FS=0.000;MLEAC=2;MLEAF=1.00;MQ=40.95;QD=27.96;SOR=1.098	GT:AD:DP:GQ:PL	1/1:0,68:68:99:3178,214,0
3L	11888086	.	G	A	2182.77	.	AC=2;AF=1.00;AN=2;DP=51;ExcessHet=3.0103;FS=0.000;MLEAC=2;MLEAF=1.00;MQ=43.64;QD=28.73;SOR=1.157	GT:AD:DP:GQ:PL	1/1:0,50:50:99:2211,153,0
3L	11888095	.	T	C	2307.77	.	AC=2;AF=1.00;AN=2;DP=57;ExcessHet=3.0103;FS=0.000;MLEAC=2;MLEAF=1.00;MQ=43.67;QD=30.41;SOR=1.009	GT:AD:DP:GQ:PL	1/1:0,56:56:99:2336,168,0
3L	11888191	.	A	G	1919.77	.	AC=2;AF=1.00;AN=2;DP=70;ExcessHet=3.0103;FS=0.000;MLEAC=2;MLEAF=1.00;MQ=43.94;QD=27.43;SOR=0.811	GT:AD:DP:GQ:PL	1/1:0,70:70:99:1948,210,0
3L	11888224	.	T	C	1942.77	.	AC=2;AF=1.00;AN=2;DP=70;ExcessHet=3.0103;FS=0.000;MLEAC=2;MLEAF=1.00;MQ=43.94;QD=27.75;SOR=0.693	GT:AD:DP:GQ:PL	1/1:0,70:70:99:1971,209,0
3L	11889727	.	G	A	1996.77	.	AC=2;AF=1.00;AN=2;DP=72;ExcessHet=3.0103;FS=0.000;MLEAC=2;MLEAF=1.00;MQ=43.97;QD=27.73;SOR=0.869	GT:AD:DP:GQ:PL	1/1:0,72:72:99:2025,216,0
3L	11889791	.	G	A	3321.77	.	AC=2;AF=1.00;AN=2;DP=75;ExcessHet=3.0103;FS=0.000;MLEAC=2;MLEAF=1.00;MQ=43.97;QD=26.59;SOR=0.892	GT:AD:DP:GQ:PL	1/1:0,75:75:99:3350,226,0
3L	11889792	.	G	A	3321.77	.	AC=2;AF=1.00;AN=2;DP=75;ExcessHet=3.0103;FS=0.000;MLEAC=2;MLEAF=1.00;MQ=43.97;QD=25.00;SOR=0.892	GT:AD:DP:GQ:PL	1/1:0,75:75:99:3350,226,0
3L	11889846	.	G	A	1756.77	.	AC=2;AF=1.00;AN=2;DP=65;ExcessHet=3.0103;FS=0.000;MLEAC=2;MLEAF=1.00;MQ=43.97;QD=27.03;SOR=0.723	GT:AD:DP:GQ:PL	1/1:0,65:65:99:1785,194,0
3L	11889921	.	T	A	1860.77	.	AC=2;AF=1.00;AN=2;DP=68;ExcessHet=3.0103;FS=0.000;MLEAC=2;MLEAF=1.00;MQ=43.93;QD=27.36;SOR=0.814	GT:AD:DP:GQ:PL	1/1:0,68:68:99:1889,203,0
3L	11890046	.	G	GA	1604.73	.	AC=2;AF=1.00;AN=2;BaseQRankSum=-0.980;ClippingRankSum=0.000;DP=83;ExcessHet=3.0103;FS=0.000;MLEAC=2;MLEAF=1.00;MQ=43.95;MQRankSum=-0.173;QD=20.57;ReadPosRankSum=-0.316;SOR=0.801	GT:AD:DP:GQ:PL	1/1:2,76:78:99:1642,193,0
3L	11890160	.	C	T	1271.77	.	AC=2;AF=1.00;AN=2;DP=47;ExcessHet=3.0103;FS=0.000;MLEAC=2;MLEAF=1.00;MQ=43.90;QD=27.06;SOR=1.981	GT:AD:DP:GQ:PL	1/1:0,47:47:99:1300,139,0
3L	11890648	.	A	T	1718.77	.	AC=2;AF=1.00;AN=2;DP=60;ExcessHet=3.0103;FS=0.000;MLEAC=2;MLEAF=1.00;MQ=43.90;QD=28.65;SOR=1.071	GT:AD:DP:GQ:PL	1/1:0,60:60:99:1747,180,0
3L	11890768	.	G	T	3676.77	.	AC=2;AF=1.00;AN=2;DP=83;ExcessHet=3.0103;FS=0.000;MLEAC=2;MLEAF=1.00;MQ=43.86;QD=28.04;SOR=0.872	GT:AD:DP:GQ:PL	1/1:0,83:83:99:3705,253,0
3L	11890774	.	G	T	3663.77	.	AC=2;AF=1.00;AN=2;DP=83;ExcessHet=3.0103;FS=0.000;MLEAC=2;MLEAF=1.00;MQ=43.86;QD=29.44;SOR=0.928	GT:AD:DP:GQ:PL	1/1:0,83:83:99:3692,250,0
3L	11890876	.	T	TA	584.87	.	AC=1;AF=0.500;AN=2;BaseQRankSum=0.449;ClippingRankSum=0.000;DP=67;ExcessHet=3.0103;FS=3.122;MLEAC=1;MLEAF=0.500;MQ=44.00;MQRankSum=0.000;QD=12.18;ReadPosRankSum=0.940;SOR=1.329	GT:AD:DP:GQ:PL	0/1:10,38:48:15:622,0,15
3L	11890888	.	T	A	2209.77	.	AC=2;AF=1.00;AN=2;DP=58;ExcessHet=3.0103;FS=0.000;MLEAC=2;MLEAF=1.00;MQ=43.95;QD=29.99;SOR=1.453	GT:AD:DP:GQ:PL	1/1:0,57:57:99:2238,171,0
3L	11891296	.	G	T	1743.77	.	AC=2;AF=1.00;AN=2;DP=63;ExcessHet=3.0103;FS=0.000;MLEAC=2;MLEAF=1.00;MQ=43.97;QD=27.68;SOR=0.933	GT:AD:DP:GQ:PL	1/1:0,63:63:99:1772,188,0
3L	11891588	.	A	C	2388.77	.	AC=2;AF=1.00;AN=2;DP=55;ExcessHet=3.0103;FS=0.000;MLEAC=2;MLEAF=1.00;MQ=43.96;QD=28.79;SOR=0.884	GT:AD:DP:GQ:PL	1/1:0,55:55:99:2417,166,0
3L	11891597	.	A	T	2352.77	.	AC=2;AF=1.00;AN=2;DP=52;ExcessHet=3.0103;FS=0.000;MLEAC=2;MLEAF=1.00;MQ=43.96;QD=29.70;SOR=0.900	GT:AD:DP:GQ:PL	1/1:0,51:51:99:2381,163,0
3L	11891615	.	A	T	2286.77	.	AC=2;AF=1.00;AN=2;BaseQRankSum=1.779;ClippingRankSum=0.000;DP=54;ExcessHet=3.0103;FS=3.625;MLEAC=2;MLEAF=1.00;MQ=43.96;MQRankSum=0.000;QD=24.45;ReadPosRankSum=1.396;SOR=0.726	GT:AD:DP:GQ:PL	1/1:1,52:53:99:2315,153,0
3L	11891663	.	A	T	1304.77	.	AC=2;AF=1.00;AN=2;DP=47;ExcessHet=3.0103;FS=0.000;MLEAC=2;MLEAF=1.00;MQ=44.00;QD=28.36;SOR=0.780	GT:AD:DP:GQ:PL	1/1:0,46:46:99:1333,138,0
3L	11891852	.	A	C	2204.77	.	AC=2;AF=1.00;AN=2;DP=51;ExcessHet=3.0103;FS=0.000;MLEAC=2;MLEAF=1.00;MQ=43.85;QD=28.05;SOR=0.732	GT:AD:DP:GQ:PL	1/1:0,51:51:99:2233,154,0
3L	11891856	.	GCAA	G	804.73	.	AC=2;AF=1.00;AN=2;BaseQRankSum=0.608;ClippingRankSum=0.000;DP=49;ExcessHet=3.0103;FS=3.547;MLEAC=2;MLEAF=1.00;MQ=43.84;MQRankSum=-0.183;QD=18.71;ReadPosRankSum=1.653;SOR=0.684	GT:AD:DP:GQ:PL	1/1:1,42:43:99:842,105,0
3L	11891862	.	C	G	813.77	.	AC=2;AF=1.00;AN=2;BaseQRankSum=0.557;ClippingRankSum=0.000;DP=49;ExcessHet=3.0103;FS=3.547;MLEAC=2;MLEAF=1.00;MQ=43.84;MQRankSum=-0.183;QD=18.92;SOR=0.684	GT:AD:DP:GQ:PL	1/1:1,42:43:99:842,105,0
3L	11891864	.	AGGGGGG	A	804.73	.	AC=2;AF=1.00;AN=2;BaseQRankSum=0.707;ClippingRankSum=0.000;DP=49;ExcessHet=3.0103;FS=3.547;MLEAC=2;MLEAF=1.00;MQ=43.84;MQRankSum=-0.183;QD=18.71;ReadPosRankSum=1.491;SOR=0.684	GT:AD:DP:GQ:PL	1/1:1,42:43:99:842,105,0
3L	11891941	.	G	T	1152.77	.	AC=2;AF=1.00;AN=2;DP=43;ExcessHet=3.0103;FS=0.000;MLEAC=2;MLEAF=1.00;MQ=43.91;QD=26.81;SOR=0.739	GT:AD:DP:GQ:PL	1/1:0,43:43:99:1181,129,0
3L	11892017	.	T	C	900.77	.	AC=2;AF=1.00;AN=2;DP=35;ExcessHet=3.0103;FS=0.000;MLEAC=2;MLEAF=1.00;MQ=44.00;QD=25.74;SOR=1.148	GT:AD:DP:GQ:PL	1/1:0,35:35:99:929,104,0
3L	11892655	.	GT	G	734.73	.	AC=2;AF=1.00;AN=2;BaseQRankSum=0.542;ClippingRankSum=0.000;DP=44;ExcessHet=3.0103;FS=0.000;MLEAC=2;MLEAF=1.00;MQ=44.00;MQRankSum=0.000;QD=17.92;ReadPosRankSum=1.313;SOR=0.264	GT:AD:DP:GQ:PL	1/1:1,40:41:99:772,101,0
3L	11892763	.	T	C	1320.77	.	AC=2;AF=1.00;AN=2;DP=50;ExcessHet=3.0103;FS=0.000;MLEAC=2;MLEAF=1.00;MQ=43.88;QD=26.95;SOR=1.007	GT:AD:DP:GQ:PL	1/1:0,49:49:99:1349,147,0
3L	11893416	.	G	T	2470.77	.	AC=2;AF=1.00;AN=2;DP=56;ExcessHet=3.0103;FS=0.000;MLEAC=2;MLEAF=1.00;MQ=43.93;QD=30.88;SOR=0.841	GT:AD:DP:GQ:PL	1/1:0,56:56:99:2499,172,0
3L	11893423	.	G	C	2626.77	.	AC=2;AF=1.00;AN=2;DP=61;ExcessHet=3.0103;FS=0.000;MLEAC=2;MLEAF=1.00;MQ=44.00;QD=27.24;SOR=0.793	GT:AD:DP:GQ:PL	1/1:0,61:61:99:2655,187,0
3L	11893492	.	CT	C	1088.73	.	AC=2;AF=1.00;AN=2;DP=60;ExcessHet=3.0103;FS=0.000;MLEAC=2;MLEAF=1.00;MQ=43.97;QD=19.44;SOR=0.765	GT:AD:DP:GQ:PL	1/1:0,56:56:99:1126,166,0
3L	11893527	.	T	TA	2611.73	.	AC=2;AF=1.00;AN=2;DP=60;ExcessHet=3.0103;FS=0.000;MLEAC=2;MLEAF=1.00;MQ=43.97;QD=34.99;SOR=0.836	GT:AD:DP:GQ:PL	1/1:0,58:58:99:2649,184,0
3L	11893535	.	G	A	2594.77	.	AC=2;AF=1.00;AN=2;DP=60;ExcessHet=3.0103;FS=0.000;MLEAC=2;MLEAF=1.00;MQ=43.97;QD=29.53;SOR=0.831	GT:AD:DP:GQ:PL	1/1:0,60:60:99:2623,181,0
3L	11893566	.	G	A	2730.77	.	AC=2;AF=1.00;AN=2;DP=61;ExcessHet=3.0103;FS=0.000;MLEAC=2;MLEAF=1.00;MQ=43.88;QD=35.76;SOR=1.107	GT:AD:DP:GQ:PL	1/1:0,61:61:99:2759,187,0
3L	11893569	.	G	C	2730.77	.	AC=2;AF=1.00;AN=2;DP=61;ExcessHet=3.0103;FS=0.000;MLEAC=2;MLEAF=1.00;MQ=43.88;QD=34.21;SOR=1.107	GT:AD:DP:GQ:PL	1/1:0,61:61:99:2759,187,0
3L	11893901	.	G	A	1861.77	.	AC=2;AF=1.00;AN=2;BaseQRankSum=1.812;ClippingRankSum=0.000;DP=70;ExcessHet=3.0103;FS=3.266;MLEAC=2;MLEAF=1.00;MQ=43.81;MQRankSum=-0.222;QD=26.60;ReadPosRankSum=0.918;SOR=0.455	GT:AD:DP:GQ:PL	1/1:1,69:70:99:1890,200,0
3L	11893938	.	A	ACGC	2465.73	.	AC=2;AF=1.00;AN=2;DP=57;ExcessHet=3.0103;FS=0.000;MLEAC=2;MLEAF=1.00;MQ=43.73;QD=31.68;SOR=0.765	GT:AD:DP:GQ:PL	1/1:0,56:56:99:2503,171,0
3L	11893954	.	C	T	2765.77	.	AC=2;AF=1.00;AN=2;DP=58;ExcessHet=3.0103;FS=0.000;MLEAC=2;MLEAF=1.00;MQ=43.73;QD=29.99;SOR=0.762	GT:AD:DP:GQ:PL	1/1:0,58:58:99:2794,190,0
3L	11893955	.	G	GA	2756.73	.	AC=2;AF=1.00;AN=2;DP=58;ExcessHet=3.0103;FS=0.000;MLEAC=2;MLEAF=1.00;MQ=43.73;QD=30.44;SOR=0.762	GT:AD:DP:GQ:PL	1/1:0,58:58:99:2794,190,0
3L	11893990	.	A	C	2635.77	.	AC=2;AF=1.00;AN=2;DP=59;ExcessHet=3.0103;FS=0.000;MLEAC=2;MLEAF=1.00;MQ=43.85;QD=33.17;SOR=0.726	GT:AD:DP:GQ:PL	1/1:0,59:59:99:2664,184,0
3L	11894001	.	G	A	2736.77	.	AC=2;AF=1.00;AN=2;DP=61;ExcessHet=3.0103;FS=0.000;MLEAC=2;MLEAF=1.00;MQ=43.86;QD=32.98;SOR=0.725	GT:AD:DP:GQ:PL	1/1:0,61:61:99:2765,180,0
3L	11894007	.	G	A	2736.77	.	AC=2;AF=1.00;AN=2;BaseQRankSum=1.818;ClippingRankSum=0.000;DP=61;ExcessHet=3.0103;FS=3.082;MLEAC=2;MLEAF=1.00;MQ=43.86;MQRankSum=-0.199;QD=34.04;ReadPosRankSum=1.648;SOR=0.328	GT:AD:DP:GQ:PL	1/1:1,60:61:99:2765,180,0
3L	11894033	.	C	T	2774.77	.	AC=2;AF=1.00;AN=2;DP=63;ExcessHet=3.0103;FS=0.000;MLEAC=2;MLEAF=1.00;MQ=43.91;QD=27.33;SOR=0.790	GT:AD:DP:GQ:PL	1/1:0,63:63:99:2803,190,0
3L	11894035	.	G	A	2774.77	.	AC=2;AF=1.00;AN=2;DP=63;ExcessHet=3.0103;FS=0.000;MLEAC=2;MLEAF=1.00;MQ=43.91;QD=30.78;SOR=0.790	GT:AD:DP:GQ:PL	1/1:0,63:63:99:2803,190,0
3L	11894173	.	G	T	1834.77	.	AC=2;AF=1.00;AN=2;BaseQRankSum=1.772;ClippingRankSum=0.000;DP=68;ExcessHet=3.0103;FS=3.140;MLEAC=2;MLEAF=1.00;MQ=43.73;MQRankSum=-0.187;QD=26.98;ReadPosRankSum=-0.558;SOR=0.365	GT:AD:DP:GQ:PL	1/1:1,67:68:99:1863,194,0
3L	11894244	.	G	A	1948.77	.	AC=2;AF=1.00;AN=2;DP=72;ExcessHet=3.0103;FS=0.000;MLEAC=2;MLEAF=1.00;MQ=43.81;QD=27.45;SOR=0.971	GT:AD:DP:GQ:PL	1/1:0,71:71:99:1977,213,0
3L	11894257	.	T	C	3043.77	.	AC=2;AF=1.00;AN=2;DP=73;ExcessHet=3.0103;FS=0.000;MLEAC=2;MLEAF=1.00;MQ=43.81;QD=29.38;SOR=1.073	GT:AD:DP:GQ:PL	1/1:0,72:72:99:3072,217,0
3L	11894266	.	T	C	3015.77	.	AC=2;AF=1.00;AN=2;DP=69;ExcessHet=3.0103;FS=0.000;MLEAC=2;MLEAF=1.00;MQ=43.80;QD=26.30;SOR=0.949	GT:AD:DP:GQ:PL	1/1:0,68:68:99:3044,214,0
3L	11894314	.	G	C	1575.77	.	AC=2;AF=1.00;AN=2;DP=59;ExcessHet=3.0103;FS=0.000;MLEAC=2;MLEAF=1.00;MQ=43.77;QD=27.17;SOR=1.382	GT:AD:DP:GQ:PL	1/1:0,58:58:99:1604,173,0
3L	11894525	.	A	G	1447.77	.	AC=2;AF=1.00;AN=2;DP=56;ExcessHet=3.0103;FS=0.000;MLEAC=2;MLEAF=1.00;MQ=43.86;QD=26.32;SOR=0.884	GT:AD:DP:GQ:PL	1/1:0,55:55:99:1476,164,0
3L	11894573	.	T	C	1446.77	.	AC=2;AF=1.00;AN=2;DP=55;ExcessHet=3.0103;FS=0.000;MLEAC=2;MLEAF=1.00;MQ=43.79;QD=26.79;SOR=1.022	GT:AD:DP:GQ:PL	1/1:0,54:54:99:1475,161,0
3L	11894594	.	T	A	1241.77	.	AC=2;AF=1.00;AN=2;DP=47;ExcessHet=3.0103;FS=0.000;MLEAC=2;MLEAF=1.00;MQ=43.83;QD=26.99;SOR=0.874	GT:AD:DP:GQ:PL	1/1:0,46:46:99:1270,138,0
3L	11894804	.	G	A	2917.77	.	AC=2;AF=1.00;AN=2;DP=66;ExcessHet=3.0103;FS=0.000;MLEAC=2;MLEAF=1.00;MQ=43.96;QD=35.51;SOR=1.112	GT:AD:DP:GQ:PL	1/1:0,66:66:99:2946,199,0
3L	11894806	.	A	G	2917.77	.	AC=2;AF=1.00;AN=2;DP=65;ExcessHet=3.0103;FS=0.000;MLEAC=2;MLEAF=1.00;MQ=43.96;QD=34.91;SOR=1.162	GT:AD:DP:GQ:PL	1/1:0,65:65:99:2946,199,0
3L	11894833	.	A	G	1758.77	.	AC=2;AF=1.00;AN=2;DP=64;ExcessHet=3.0103;FS=0.000;MLEAC=2;MLEAF=1.00;MQ=43.95;QD=27.48;SOR=1.402	GT:AD:DP:GQ:PL	1/1:0,64:64:99:1787,192,0
3L	11894865	.	A	G	1919.77	.	AC=2;AF=1.00;AN=2;DP=71;ExcessHet=3.0103;FS=0.000;MLEAC=2;MLEAF=1.00;MQ=43.96;QD=27.43;SOR=1.244	GT:AD:DP:GQ:PL	1/1:0,70:70:99:1948,209,0
3L	11894940	.	C	T	1768.77	.	AC=2;AF=1.00;AN=2;DP=66;ExcessHet=3.0103;FS=0.000;MLEAC=2;MLEAF=1.00;MQ=44.00;QD=27.21;SOR=0.723	GT:AD:DP:GQ:PL	1/1:0,65:65:99:1797,194,0
3L	11895965	.	C	T	1809.77	.	AC=2;AF=1.00;AN=2;DP=68;ExcessHet=3.0103;FS=0.000;MLEAC=2;MLEAF=1.00;MQ=44.00;QD=27.01;SOR=1.146	GT:AD:DP:GQ:PL	1/1:0,67:67:99:1838,200,0
3L	11896008	.	A	C	1924.77	.	AC=2;AF=1.00;AN=2;DP=69;ExcessHet=3.0103;FS=0.000;MLEAC=2;MLEAF=1.00;MQ=44.00;QD=27.90;SOR=1.296	GT:AD:DP:GQ:PL	1/1:0,69:69:99:1953,207,0
3L	11896468	.	A	G	1872.77	.	AC=2;AF=1.00;AN=2;DP=69;ExcessHet=3.0103;FS=0.000;MLEAC=2;MLEAF=1.00;MQ=43.97;QD=27.54;SOR=0.949	GT:AD:DP:GQ:PL	1/1:0,68:68:99:1901,203,0
3L	11896579	.	G	T	1881.77	.	AC=2;AF=1.00;AN=2;DP=66;ExcessHet=3.0103;FS=0.000;MLEAC=2;MLEAF=1.00;MQ=44.00;QD=28.51;SOR=0.818	GT:AD:DP:GQ:PL	1/1:0,66:66:99:1910,198,0
3L	11896810	.	C	CA	1476.73	.	AC=2;AF=1.00;AN=2;DP=65;ExcessHet=3.0103;FS=0.000;MLEAC=2;MLEAF=1.00;MQ=44.00;QD=23.82;SOR=1.143	GT:AD:DP:GQ:PL	1/1:0,62:62:99:1514,191,0
3L	11896855	.	GA	G	2962.73	.	AC=2;AF=1.00;AN=2;DP=73;ExcessHet=3.0103;FS=0.000;MLEAC=2;MLEAF=1.00;MQ=43.97;QD=30.66;SOR=0.781	GT:AD:DP:GQ:PL	1/1:0,69:69:99:3000,211,0
3L	11896872	.	C	T	3216.77	.	AC=2;AF=1.00;AN=2;DP=72;ExcessHet=3.0103;FS=0.000;MLEAC=2;MLEAF=1.00;MQ=43.97;QD=26.47;SOR=0.749	GT:AD:DP:GQ:PL	1/1:0,72:72:99:3245,222,0
3L	11896890	.	T	C	3196.77	.	AC=2;AF=1.00;AN=2;DP=75;ExcessHet=3.0103;FS=0.000;MLEAC=2;MLEAF=1.00;MQ=43.97;QD=27.24;SOR=0.832	GT:AD:DP:GQ:PL	1/1:0,75:75:99:3225,225,0
3L	11896928	.	T	G	3085.77	.	AC=2;AF=1.00;AN=2;DP=70;ExcessHet=3.0103;FS=0.000;MLEAC=2;MLEAF=1.00;MQ=43.97;QD=32.80;SOR=0.874	GT:AD:DP:GQ:PL	1/1:0,70:70:99:3114,217,0
3L	11896940	.	G	C	3139.77	.	AC=2;AF=1.00;AN=2;DP=70;ExcessHet=3.0103;FS=0.000;MLEAC=2;MLEAF=1.00;MQ=43.97;QD=29.64;SOR=0.874	GT:AD:DP:GQ:PL	1/1:0,70:70:99:3168,217,0
3L	11896949	.	A	G	3144.77	.	AC=2;AF=1.00;AN=2;DP=68;ExcessHet=3.0103;FS=0.000;MLEAC=2;MLEAF=1.00;MQ=43.97;QD=34.32;SOR=0.949	GT:AD:DP:GQ:PL	1/1:0,68:68:99:3173,217,0
3L	11896956	.	T	G	3035.77	.	AC=2;AF=1.00;AN=2;DP=70;ExcessHet=3.0103;FS=0.000;MLEAC=2;MLEAF=1.00;MQ=43.97;QD=32.70;SOR=0.781	GT:AD:DP:GQ:PL	1/1:0,69:69:99:3064,211,0
3L	11897163	.	A	G	1726.77	.	AC=2;AF=1.00;AN=2;DP=64;ExcessHet=3.0103;FS=0.000;MLEAC=2;MLEAF=1.00;MQ=43.97;QD=26.98;SOR=1.609	GT:AD:DP:GQ:PL	1/1:0,64:64:99:1755,190,0
3L	11897177	.	T	C	1754.77	.	AC=2;AF=1.00;AN=2;DP=64;ExcessHet=3.0103;FS=0.000;MLEAC=2;MLEAF=1.00;MQ=43.97;QD=27.42;SOR=1.214	GT:AD:DP:GQ:PL	1/1:0,64:64:99:1783,190,0
3L	11897221	.	T	C	1731.77	.	AC=2;AF=1.00;AN=2;DP=64;ExcessHet=3.0103;FS=0.000;MLEAC=2;MLEAF=1.00;MQ=43.97;QD=27.06;SOR=0.822	GT:AD:DP:GQ:PL	1/1:0,64:64:99:1760,191,0
3L	11897432	.	G	C	1597.77	.	AC=2;AF=1.00;AN=2;DP=62;ExcessHet=3.0103;FS=0.000;MLEAC=2;MLEAF=1.00;MQ=43.97;QD=26.63;SOR=0.831	GT:AD:DP:GQ:PL	1/1:0,60:60:99:1626,179,0
3L	11897528	.	C	A	2600.77	.	AC=2;AF=1.00;AN=2;DP=59;ExcessHet=3.0103;FS=0.000;MLEAC=2;MLEAF=1.00;MQ=44.00;QD=31.01;SOR=0.871	GT:AD:DP:GQ:PL	1/1:0,59:59:99:2629,181,0
3L	11897544	.	G	GT	2866.73	.	AC=2;AF=1.00;AN=2;DP=63;ExcessHet=3.0103;FS=0.000;MLEAC=2;MLEAF=1.00;MQ=44.00;QD=30.69;SOR=0.933	GT:AD:DP:GQ:PL	1/1:0,63:63:99:2904,196,0
3L	11897550	.	ATTT	A	2838.73	.	AC=2;AF=1.00;AN=2;DP=63;ExcessHet=3.0103;FS=0.000;MLEAC=2;MLEAF=1.00;MQ=44.00;QD=30.21;SOR=0.859	GT:AD:DP:GQ:PL	1/1:0,63:63:99:2876,193,0
3L	11897588	.	C	T	2073.77	.	AC=2;AF=1.00;AN=2;DP=74;ExcessHet=3.0103;FS=0.000;MLEAC=2;MLEAF=1.00;MQ=43.96;QD=28.02;SOR=0.747	GT:AD:DP:GQ:PL	1/1:0,74:74:99:2102,222,0
3L	11897658	.	C	G	2088.77	.	AC=2;AF=1.00;AN=2;DP=77;ExcessHet=3.0103;FS=0.000;MLEAC=2;MLEAF=1.00;MQ=43.96;QD=27.13;SOR=0.828	GT:AD:DP:GQ:PL	1/1:0,77:77:99:2117,231,0
3L	11898186	.	C	G	1846.77	.	AC=2;AF=1.00;AN=2;DP=69;ExcessHet=3.0103;FS=0.000;MLEAC=2;MLEAF=1.00;MQ=42.30;QD=26.76;SOR=0.844	GT:AD:DP:GQ:PL	1/1:0,69:69:99:1875,205,0
3L	11898199	.	T	C	1883.77	.	AC=2;AF=1.00;AN=2;DP=67;ExcessHet=3.0103;FS=0.000;MLEAC=2;MLEAF=1.00;MQ=42.28;QD=28.12;SOR=0.849	GT:AD:DP:GQ:PL	1/1:0,67:67:99:1912,201,0
3L	11898249	.	C	G	3121.77	.	AC=2;AF=1.00;AN=2;DP=70;ExcessHet=3.0103;FS=0.000;MLEAC=2;MLEAF=1.00;MQ=42.08;QD=31.14;SOR=1.011	GT:AD:DP:GQ:PL	1/1:0,70:70:99:3150,211,0
3L	11898253	.	C	A	3194.77	.	AC=2;AF=1.00;AN=2;DP=71;ExcessHet=3.0103;FS=0.000;MLEAC=2;MLEAF=1.00;MQ=42.07;QD=37.87;SOR=1.042	GT:AD:DP:GQ:PL	1/1:0,71:71:99:3223,217,0
3L	11898263	.	A	C	3066.77	.	AC=2;AF=1.00;AN=2;DP=71;ExcessHet=3.0103;FS=0.000;MLEAC=2;MLEAF=1.00;MQ=41.93;QD=24.49;SOR=0.904	GT:AD:DP:GQ:PL	1/1:0,71:71:99:3095,214,0
3L	11898292	.	A	G	3244.77	.	AC=2;AF=1.00;AN=2;DP=77;ExcessHet=3.0103;FS=0.000;MLEAC=2;MLEAF=1.00;MQ=41.07;QD=23.44;SOR=0.948	GT:AD:DP:GQ:PL	1/1:0,77:77:99:3273,232,0
3L	11898314	.	C	A	3167.77	.	AC=2;AF=1.00;AN=2;DP=71;ExcessHet=3.0103;FS=0.000;MLEAC=2;MLEAF=1.00;MQ=40.51;QD=31.19;SOR=0.840	GT:AD:DP:GQ:PL	1/1:0,71:71:99:3196,217,0
3L	11898331	.	AGATACAGAATACTTTC	A	3490.73	.	AC=2;AF=1.00;AN=2;DP=77;ExcessHet=3.0103;FS=0.000;MLEAC=2;MLEAF=1.00;MQ=40.10;QD=26.69;SOR=0.828	GT:AD:DP:GQ:PL	1/1:0,77:77:99:3528,238,0
3L	11898356	.	A	T	3661.77	.	AC=2;AF=1.00;AN=2;DP=81;ExcessHet=3.0103;FS=0.000;MLEAC=2;MLEAF=1.00;MQ=39.87;QD=29.00;SOR=0.768	GT:AD:DP:GQ:PL	1/1:0,81:81:99:3690,247,0
3L	11898362	.	G	A	3616.77	.	AC=2;AF=1.00;AN=2;DP=79;ExcessHet=3.0103;FS=0.000;MLEAC=2;MLEAF=1.00;MQ=39.80;QD=30.73;SOR=0.770	GT:AD:DP:GQ:PL	1/1:0,79:79:99:3645,244,0
3L	11898372	.	C	T	3616.77	.	AC=2;AF=1.00;AN=2;DP=79;ExcessHet=3.0103;FS=0.000;MLEAC=2;MLEAF=1.00;MQ=39.68;QD=26.27;SOR=0.770	GT:AD:DP:GQ:PL	1/1:0,79:79:99:3645,244,0
3L	11898374	.	C	G	3616.77	.	AC=2;AF=1.00;AN=2;DP=79;ExcessHet=3.0103;FS=0.000;MLEAC=2;MLEAF=1.00;MQ=39.63;QD=27.65;SOR=0.824	GT:AD:DP:GQ:PL	1/1:0,79:79:99:3645,244,0
3L	11898381	.	C	T	3526.77	.	AC=2;AF=1.00;AN=2;DP=77;ExcessHet=3.0103;FS=0.000;MLEAC=2;MLEAF=1.00;MQ=39.55;QD=33.07;SOR=0.828	GT:AD:DP:GQ:PL	1/1:0,77:77:99:3555,238,0
3L	11898382	.	T	G	3481.77	.	AC=2;AF=1.00;AN=2;DP=77;ExcessHet=3.0103;FS=0.000;MLEAC=2;MLEAF=1.00;MQ=39.55;QD=26.78;SOR=0.828	GT:AD:DP:GQ:PL	1/1:0,77:77:99:3510,235,0
3L	11898401	.	A	T	3481.77	.	AC=2;AF=1.00;AN=2;DP=77;ExcessHet=3.0103;FS=0.000;MLEAC=2;MLEAF=1.00;MQ=39.65;QD=32.45;SOR=0.828	GT:AD:DP:GQ:PL	1/1:0,77:77:99:3510,235,0
3L	11898410	.	T	C	3616.77	.	AC=2;AF=1.00;AN=2;DP=77;ExcessHet=3.0103;FS=0.000;MLEAC=2;MLEAF=1.00;MQ=39.66;QD=27.91;SOR=0.948	GT:AD:DP:GQ:PL	1/1:0,77:77:99:3645,244,0
3L	11898415	.	A	AACATGCAAG	3877.73	.	AC=2;AF=1.00;AN=2;DP=77;ExcessHet=3.0103;FS=0.000;MLEAC=2;MLEAF=1.00;MQ=39.73;QD=24.44;SOR=0.887	GT:AD:DP:GQ:PL	1/1:0,77:77:99:3915,262,0
3L	11898417	.	T	TTCTA	3877.73	.	AC=2;AF=1.00;AN=2;DP=78;ExcessHet=3.0103;FS=0.000;MLEAC=2;MLEAF=1.00;MQ=39.89;QD=29.75;SOR=0.855	GT:AD:DP:GQ:PL	1/1:0,78:78:99:3915,262,0
3L	11898448	.	C	T	1808.77	.	AC=2;AF=1.00;AN=2;DP=66;ExcessHet=3.0103;FS=0.000;MLEAC=2;MLEAF=1.00;MQ=41.43;QD=27.83;SOR=0.854	GT:AD:DP:GQ:PL	1/1:0,65:65:99:1837,195,0
3L	11898482	.	T	A	2042.77	.	AC=2;AF=1.00;AN=2;DP=75;ExcessHet=3.0103;FS=0.000;MLEAC=2;MLEAF=1.00;MQ=42.19;QD=27.24;SOR=0.892	GT:AD:DP:GQ:PL	1/1:0,75:75:99:2071,225,0
3L	11898549	.	G	GA	1501.73	.	AC=2;AF=1.00;AN=2;BaseQRankSum=-1.014;ClippingRankSum=0.000;DP=80;ExcessHet=3.0103;FS=3.016;MLEAC=2;MLEAF=1.00;MQ=42.65;MQRankSum=1.343;QD=20.02;ReadPosRankSum=1.395;SOR=0.146	GT:AD:DP:GQ:PL	1/1:2,73:75:99:1539,180,0
3L	11898557	.	C	A	3506.77	.	AC=2;AF=1.00;AN=2;DP=84;ExcessHet=3.0103;FS=0.000;MLEAC=2;MLEAF=1.00;MQ=42.80;QD=36.37;SOR=0.843	GT:AD:DP:GQ:PL	1/1:0,84:84:99:3535,253,0
3L	11898908	.	A	C	1901.77	.	AC=2;AF=1.00;AN=2;BaseQRankSum=1.773;ClippingRankSum=0.000;DP=71;ExcessHet=3.0103;FS=3.327;MLEAC=2;MLEAF=1.00;MQ=43.93;MQRankSum=-0.085;QD=26.79;ReadPosRankSum=1.864;SOR=0.499	GT:AD:DP:GQ:PL	1/1:1,70:71:99:1930,203,0
3L	11898921	.	G	A	1850.77	.	AC=2;AF=1.00;AN=2;DP=69;ExcessHet=3.0103;FS=0.000;MLEAC=2;MLEAF=1.00;MQ=43.93;QD=26.82;SOR=0.844	GT:AD:DP:GQ:PL	1/1:0,69:69:99:1879,206,0
3L	11898936	.	G	C	2095.77	.	AC=2;AF=1.00;AN=2;DP=77;ExcessHet=3.0103;FS=0.000;MLEAC=2;MLEAF=1.00;MQ=43.97;QD=27.22;SOR=0.887	GT:AD:DP:GQ:PL	1/1:0,77:77:99:2124,230,0
3L	11899030	.	A	G	3526.77	.	AC=2;AF=1.00;AN=2;DP=81;ExcessHet=3.0103;FS=0.000;MLEAC=2;MLEAF=1.00;MQ=43.94;QD=33.49;SOR=1.096	GT:AD:DP:GQ:PL	1/1:0,81:81:99:3555,244,0
3L	11899031	.	C	T	3536.77	.	AC=2;AF=1.00;AN=2;DP=81;ExcessHet=3.0103;FS=0.000;MLEAC=2;MLEAF=1.00;MQ=43.94;QD=32.70;SOR=1.124	GT:AD:DP:GQ:PL	1/1:0,81:81:99:3565,244,0
3L	11899629	.	A	T	1959.77	.	AC=2;AF=1.00;AN=2;DP=72;ExcessHet=3.0103;FS=0.000;MLEAC=2;MLEAF=1.00;MQ=44.00;QD=27.22;SOR=0.934	GT:AD:DP:GQ:PL	1/1:0,72:72:99:1988,215,0
3L	11899765	.	G	A	3925.77	.	AC=2;AF=1.00;AN=2;DP=90;ExcessHet=3.0103;FS=0.000;MLEAC=2;MLEAF=1.00;MQ=43.98;QD=28.81;SOR=0.761	GT:AD:DP:GQ:PL	1/1:0,89:89:99:3954,268,0
3L	11899772	.	C	T	4172.77	.	AC=2;AF=1.00;AN=2;DP=93;ExcessHet=3.0103;FS=0.000;MLEAC=2;MLEAF=1.00;MQ=43.98;QD=31.01;SOR=0.782	GT:AD:DP:GQ:PL	1/1:0,92:92:99:4201,283,0
3L	11899780	.	T	G	4048.77	.	AC=2;AF=1.00;AN=2;DP=91;ExcessHet=3.0103;FS=0.000;MLEAC=2;MLEAF=1.00;MQ=43.98;QD=29.58;SOR=0.883	GT:AD:DP:GQ:PL	1/1:0,90:90:99:4077,277,0
3L	11899938	.	C	T	1974.77	.	AC=2;AF=1.00;AN=2;DP=72;ExcessHet=3.0103;FS=0.000;MLEAC=2;MLEAF=1.00;MQ=43.96;QD=27.43;SOR=0.934	GT:AD:DP:GQ:PL	1/1:0,72:72:99:2003,216,0
3L	11900229	.	T	C	1730.77	.	AC=2;AF=1.00;AN=2;DP=64;ExcessHet=3.0103;FS=0.000;MLEAC=2;MLEAF=1.00;MQ=43.89;QD=27.04;SOR=0.966	GT:AD:DP:GQ:PL	1/1:0,64:64:99:1759,191,0
3L	11900522	.	A	T	1940.77	.	AC=2;AF=1.00;AN=2;DP=72;ExcessHet=3.0103;FS=0.000;MLEAC=2;MLEAF=1.00;MQ=43.96;QD=26.96;SOR=1.226	GT:AD:DP:GQ:PL	1/1:0,72:72:99:1969,216,0
3L	11900653	.	T	G	1424.77	.	AC=2;AF=1.00;AN=2;DP=51;ExcessHet=3.0103;FS=0.000;MLEAC=2;MLEAF=1.00;MQ=43.61;QD=27.94;SOR=1.201	GT:AD:DP:GQ:PL	1/1:0,51:51:99:1453,153,0
3L	11900912	.	T	G	1358.77	.	AC=2;AF=1.00;AN=2;DP=51;ExcessHet=3.0103;FS=0.000;MLEAC=2;MLEAF=1.00;MQ=43.49;QD=26.64;SOR=1.314	GT:AD:DP:GQ:PL	1/1:0,51:51:99:1387,152,0
3L	11901136	.	A	AG	1372.73	.	AC=2;AF=1.00;AN=2;DP=60;ExcessHet=3.0103;FS=0.000;MLEAC=2;MLEAF=1.00;MQ=43.95;QD=23.67;SOR=1.179	GT:AD:DP:GQ:PL	1/1:0,58:58:99:1410,174,0
3L	11901340	.	C	T	2162.77	.	AC=2;AF=1.00;AN=2;DP=77;ExcessHet=3.0103;FS=0.000;MLEAC=2;MLEAF=1.00;MQ=43.95;QD=28.09;SOR=0.719	GT:AD:DP:GQ:PL	1/1:0,77:77:99:2191,231,0
3L	11902997	.	A	T	1846.77	.	AC=2;AF=1.00;AN=2;DP=69;ExcessHet=3.0103;FS=0.000;MLEAC=2;MLEAF=1.00;MQ=44.00;QD=27.16;SOR=0.949	GT:AD:DP:GQ:PL	1/1:0,68:68:99:1875,204,0
3L	11903449	.	T	C	1290.77	.	AC=2;AF=1.00;AN=2;DP=48;ExcessHet=3.0103;FS=0.000;MLEAC=2;MLEAF=1.00;MQ=43.96;QD=26.89;SOR=0.866	GT:AD:DP:GQ:PL	1/1:0,48:48:99:1319,144,0
3L	11903473	.	C	CGGCAGCCACGA	2198.73	.	AC=2;AF=1.00;AN=2;DP=51;ExcessHet=3.0103;FS=0.000;MLEAC=2;MLEAF=1.00;MQ=43.96;QD=27.41;SOR=1.112	GT:AD:DP:GQ:PL	1/1:0,49:49:99:2236,150,0
3L	11903983	.	C	T	2379.77	.	AC=2;AF=1.00;AN=2;DP=55;ExcessHet=3.0103;FS=0.000;MLEAC=2;MLEAF=1.00;MQ=43.64;QD=27.01;SOR=0.693	GT:AD:DP:GQ:PL	1/1:0,54:54:99:2408,163,0
3L	11903987	.	T	G	2455.77	.	AC=2;AF=1.00;AN=2;DP=57;ExcessHet=3.0103;FS=0.000;MLEAC=2;MLEAF=1.00;MQ=43.66;QD=28.93;SOR=0.765	GT:AD:DP:GQ:PL	1/1:0,56:56:99:2484,169,0
3L	11904093	.	G	GTACGAATTGCGGTGCGCTT	3414.73	.	AC=2;AF=1.00;AN=2;DP=68;ExcessHet=3.0103;FS=0.000;MLEAC=2;MLEAF=1.00;MQ=42.56;QD=31.54;SOR=0.693	GT:AD:DP:GQ:PL	1/1:0,68:68:99:3452,232,0
3L	11904095	.	AG	A	3414.73	.	AC=2;AF=1.00;AN=2;DP=73;ExcessHet=3.0103;FS=0.000;MLEAC=2;MLEAF=1.00;MQ=42.62;QD=29.50;SOR=0.807	GT:AD:DP:GQ:PL	1/1:0,72:72:99:3452,232,0
3L	11904228	.	A	G	1404.77	.	AC=2;AF=1.00;AN=2;DP=52;ExcessHet=3.0103;FS=0.000;MLEAC=2;MLEAF=1.00;MQ=43.00;QD=27.01;SOR=1.609	GT:AD:DP:GQ:PL	1/1:0,52:52:99:1433,156,0
3L	11904307	.	A	C	1422.77	.	AC=2;AF=1.00;AN=2;DP=53;ExcessHet=3.0103;FS=0.000;MLEAC=2;MLEAF=1.00;MQ=42.64;QD=26.84;SOR=1.179	GT:AD:DP:GQ:PL	1/1:0,53:53:99:1451,158,0
3L	11904341	.	ATT	A	1513.73	.	AC=2;AF=1.00;AN=2;DP=35;ExcessHet=3.0103;FS=0.000;MLEAC=2;MLEAF=1.00;MQ=43.07;QD=29.40;SOR=2.115	GT:AD:DP:GQ:PL	1/1:0,35:35:99:1551,105,0
3L	11904368	.	G	T	1879.77	.	AC=2;AF=1.00;AN=2;DP=43;ExcessHet=3.0103;FS=0.000;MLEAC=2;MLEAF=1.00;MQ=43.34;QD=25.47;SOR=0.941	GT:AD:DP:GQ:PL	1/1:0,43:43:99:1908,129,0
3L	11904376	.	A	G	1906.77	.	AC=2;AF=1.00;AN=2;DP=44;ExcessHet=3.0103;FS=0.000;MLEAC=2;MLEAF=1.00;MQ=43.31;QD=31.99;SOR=0.883	GT:AD:DP:GQ:PL	1/1:0,44:44:99:1935,132,0
3L	11904387	.	A	C	1288.77	.	AC=2;AF=1.00;AN=2;DP=47;ExcessHet=3.0103;FS=0.000;MLEAC=2;MLEAF=1.00;MQ=43.35;QD=27.42;SOR=0.919	GT:AD:DP:GQ:PL	1/1:0,47:47:99:1317,141,0
3L	11904901	.	T	C	2148.77	.	AC=2;AF=1.00;AN=2;DP=77;ExcessHet=3.0103;FS=0.000;MLEAC=2;MLEAF=1.00;MQ=44.00;QD=27.91;SOR=0.772	GT:AD:DP:GQ:PL	1/1:0,77:77:99:2177,231,0
3L	11905417	.	T	A	1234.77	.	AC=2;AF=1.00;AN=2;DP=45;ExcessHet=3.0103;FS=0.000;MLEAC=2;MLEAF=1.00;MQ=44.00;QD=27.44;SOR=0.737	GT:AD:DP:GQ:PL	1/1:0,45:45:99:1263,135,0
3L	11905520	.	A	G	1213.77	.	AC=2;AF=1.00;AN=2;DP=45;ExcessHet=3.0103;FS=0.000;MLEAC=2;MLEAF=1.00;MQ=44.00;QD=26.97;SOR=1.559	GT:AD:DP:GQ:PL	1/1:0,45:45:99:1242,135,0
3L	11905652	.	T	C	1959.77	.	AC=2;AF=1.00;AN=2;DP=72;ExcessHet=3.0103;FS=0.000;MLEAC=2;MLEAF=1.00;MQ=44.00;QD=27.22;SOR=0.934	GT:AD:DP:GQ:PL	1/1:0,72:72:99:1988,216,0
3L	11905673	.	A	G	2058.77	.	AC=2;AF=1.00;AN=2;BaseQRankSum=1.703;ClippingRankSum=0.000;DP=76;ExcessHet=3.0103;FS=0.000;MLEAC=2;MLEAF=1.00;MQ=43.97;MQRankSum=0.000;QD=27.09;ReadPosRankSum=0.410;SOR=0.256	GT:AD:DP:GQ:PL	1/1:1,75:76:99:2087,203,0
3L	11905706	.	T	A	2016.77	.	AC=2;AF=1.00;AN=2;DP=77;ExcessHet=3.0103;FS=0.000;MLEAC=2;MLEAF=1.00;MQ=43.97;QD=26.54;SOR=0.801	GT:AD:DP:GQ:PL	1/1:0,76:76:99:2045,227,0
3L	11905727	.	A	T	2097.77	.	AC=2;AF=1.00;AN=2;DP=77;ExcessHet=3.0103;FS=0.000;MLEAC=2;MLEAF=1.00;MQ=43.97;QD=27.24;SOR=0.719	GT:AD:DP:GQ:PL	1/1:0,77:77:99:2126,230,0
3L	11905894	.	A	G	1988.77	.	AC=2;AF=1.00;AN=2;DP=75;ExcessHet=3.0103;FS=0.000;MLEAC=2;MLEAF=1.00;MQ=44.00;QD=26.88;SOR=0.992	GT:AD:DP:GQ:PL	1/1:0,74:74:99:2017,221,0
3L	11905978	.	A	C	1808.77	.	AC=2;AF=1.00;AN=2;DP=69;ExcessHet=3.0103;FS=0.000;MLEAC=2;MLEAF=1.00;MQ=44.00;QD=26.21;SOR=0.980	GT:AD:DP:GQ:PL	1/1:0,69:69:99:1837,205,0
3L	11906230	.	C	CCGCCAACCATTCA	3096.73	.	AC=2;AF=1.00;AN=2;DP=67;ExcessHet=3.0103;FS=0.000;MLEAC=2;MLEAF=1.00;MQ=43.88;QD=27.67;SOR=0.849	GT:AD:DP:GQ:PL	1/1:0,67:67:99:3134,213,0
3L	11906370	.	G	A	1847.77	.	AC=2;AF=1.00;AN=2;DP=66;ExcessHet=3.0103;FS=0.000;MLEAC=2;MLEAF=1.00;MQ=44.00;QD=28.00;SOR=1.196	GT:AD:DP:GQ:PL	1/1:0,66:66:99:1876,198,0
3L	11906991	.	G	GTGTTAGTCAGCT	3679.73	.	AC=2;AF=1.00;AN=2;DP=76;ExcessHet=3.0103;FS=0.000;MLEAC=2;MLEAF=1.00;MQ=43.83;QD=32.04;SOR=0.693	GT:AD:DP:GQ:PL	1/1:0,76:76:99:3717,250,0
3L	11906996	.	G	C	3331.77	.	AC=2;AF=1.00;AN=2;DP=74;ExcessHet=3.0103;FS=0.000;MLEAC=2;MLEAF=1.00;MQ=43.83;QD=30.42;SOR=0.693	GT:AD:DP:GQ:PL	1/1:0,74:74:99:3360,226,0
3L	11907293	.	G	GT	1358.73	.	AC=2;AF=1.00;AN=2;DP=58;ExcessHet=3.0103;FS=0.000;MLEAC=2;MLEAF=1.00;MQ=43.90;QD=23.43;SOR=0.836	GT:AD:DP:GQ:PL	1/1:0,58:58:99:1396,174,0
3L	11907376	.	G	A	3120.77	.	AC=2;AF=1.00;AN=2;DP=71;ExcessHet=3.0103;FS=0.000;MLEAC=2;MLEAF=1.00;MQ=43.89;QD=29.17;SOR=0.721	GT:AD:DP:GQ:PL	1/1:0,71:71:99:3149,214,0
3L	11907382	.	T	G	3151.77	.	AC=2;AF=1.00;AN=2;DP=72;ExcessHet=3.0103;FS=0.000;MLEAC=2;MLEAF=1.00;MQ=43.86;QD=27.84;SOR=0.749	GT:AD:DP:GQ:PL	1/1:0,72:72:99:3180,217,0
3L	11907416	.	C	T	2279.77	.	AC=2;AF=1.00;AN=2;DP=82;ExcessHet=3.0103;FS=0.000;MLEAC=2;MLEAF=1.00;MQ=43.90;QD=28.15;SOR=0.876	GT:AD:DP:GQ:PL	1/1:0,81:81:99:2308,243,0
3L	11907497	.	A	G	1720.77	.	AC=2;AF=1.00;AN=2;DP=62;ExcessHet=3.0103;FS=0.000;MLEAC=2;MLEAF=1.00;MQ=43.91;QD=27.75;SOR=0.826	GT:AD:DP:GQ:PL	1/1:0,62:62:99:1749,186,0
3L	11907541	.	A	G	1603.77	.	AC=2;AF=1.00;AN=2;DP=60;ExcessHet=3.0103;FS=0.000;MLEAC=2;MLEAF=1.00;MQ=43.76;QD=26.73;SOR=0.760	GT:AD:DP:GQ:PL	1/1:0,60:60:99:1632,179,0
3L	11907578	.	T	A	1705.77	.	AC=2;AF=1.00;AN=2;DP=61;ExcessHet=3.0103;FS=0.000;MLEAC=2;MLEAF=1.00;MQ=43.67;QD=27.96;SOR=0.865	GT:AD:DP:GQ:PL	1/1:0,61:61:99:1734,182,0
3L	11907592	.	T	G	1717.77	.	AC=2;AF=1.00;AN=2;DP=62;ExcessHet=3.0103;FS=0.000;MLEAC=2;MLEAF=1.00;MQ=43.51;QD=27.71;SOR=0.826	GT:AD:DP:GQ:PL	1/1:0,62:62:99:1746,186,0
3L	11907605	.	A	G	1817.77	.	AC=2;AF=1.00;AN=2;DP=65;ExcessHet=3.0103;FS=0.000;MLEAC=2;MLEAF=1.00;MQ=43.45;QD=27.97;SOR=0.723	GT:AD:DP:GQ:PL	1/1:0,65:65:99:1846,195,0
3L	11907831	.	G	C	1758.77	.	AC=2;AF=1.00;AN=2;DP=64;ExcessHet=3.0103;FS=0.000;MLEAC=2;MLEAF=1.00;MQ=42.53;QD=27.48;SOR=0.966	GT:AD:DP:GQ:PL	1/1:0,64:64:99:1787,191,0
3L	11907859	.	G	A	2735.77	.	AC=2;AF=1.00;AN=2;DP=60;ExcessHet=3.0103;FS=0.000;MLEAC=2;MLEAF=1.00;MQ=41.66;QD=35.60;SOR=0.760	GT:AD:DP:GQ:PL	1/1:0,60:60:99:2764,190,0
3L	11907865	.	C	A	2682.77	.	AC=2;AF=1.00;AN=2;DP=59;ExcessHet=3.0103;FS=0.000;MLEAC=2;MLEAF=1.00;MQ=41.25;QD=34.10;SOR=0.871	GT:AD:DP:GQ:PL	1/1:0,59:59:99:2711,184,0
3L	11907872	.	G	T	2626.77	.	AC=2;AF=1.00;AN=2;DP=58;ExcessHet=3.0103;FS=0.000;MLEAC=2;MLEAF=1.00;MQ=41.00;QD=23.64;SOR=0.762	GT:AD:DP:GQ:PL	1/1:0,58:58:99:2655,178,0
3L	11907885	.	G	T	2761.77	.	AC=2;AF=1.00;AN=2;DP=62;ExcessHet=3.0103;FS=0.000;MLEAC=2;MLEAF=1.00;MQ=40.82;QD=26.98;SOR=0.826	GT:AD:DP:GQ:PL	1/1:0,62:62:99:2790,187,0
3L	11907897	.	T	A	2671.77	.	AC=2;AF=1.00;AN=2;DP=58;ExcessHet=3.0103;FS=0.000;MLEAC=2;MLEAF=1.00;MQ=40.67;QD=28.80;SOR=0.836	GT:AD:DP:GQ:PL	1/1:0,58:58:99:2700,181,0
3L	11907905	.	C	CACA	2752.73	.	AC=2;AF=1.00;AN=2;DP=60;ExcessHet=3.0103;FS=0.000;MLEAC=2;MLEAF=1.00;MQ=40.56;QD=29.29;SOR=0.906	GT:AD:DP:GQ:PL	1/1:0,60:60:99:2790,187,0
3L	11907907	.	T	TCAC	2797.73	.	AC=2;AF=1.00;AN=2;DP=58;ExcessHet=3.0103;FS=0.000;MLEAC=2;MLEAF=1.00;MQ=40.38;QD=26.13;SOR=0.836	GT:AD:DP:GQ:PL	1/1:0,58:58:99:2835,190,0
3L	11907916	.	T	A	2626.77	.	AC=2;AF=1.00;AN=2;DP=57;ExcessHet=3.0103;FS=0.000;MLEAC=2;MLEAF=1.00;MQ=40.28;QD=29.65;SOR=0.728	GT:AD:DP:GQ:PL	1/1:0,57:57:99:2655,178,0
3L	11907918	.	G	A	2671.77	.	AC=2;AF=1.00;AN=2;DP=56;ExcessHet=3.0103;FS=0.000;MLEAC=2;MLEAF=1.00;MQ=40.21;QD=29.65;SOR=0.765	GT:AD:DP:GQ:PL	1/1:0,56:56:99:2700,181,0
3L	11907928	.	A	T	2671.77	.	AC=2;AF=1.00;AN=2;DP=59;ExcessHet=3.0103;FS=0.000;MLEAC=2;MLEAF=1.00;MQ=40.27;QD=33.21;SOR=0.726	GT:AD:DP:GQ:PL	1/1:0,59:59:99:2700,181,0
3L	11907930	.	AG	A	2662.73	.	AC=2;AF=1.00;AN=2;DP=59;ExcessHet=3.0103;FS=0.000;MLEAC=2;MLEAF=1.00;MQ=40.30;QD=34.02;SOR=0.726	GT:AD:DP:GQ:PL	1/1:0,59:59:99:2700,181,0
3L	11907937	.	AG	A	2752.73	.	AC=2;AF=1.00;AN=2;DP=58;ExcessHet=3.0103;FS=0.000;MLEAC=2;MLEAF=1.00;MQ=40.31;QD=34.02;SOR=0.836	GT:AD:DP:GQ:PL	1/1:0,58:58:99:2790,187,0
3L	11907940	.	A	AT	2707.73	.	AC=2;AF=1.00;AN=2;DP=61;ExcessHet=3.0103;FS=0.000;MLEAC=2;MLEAF=1.00;MQ=40.37;QD=30.08;SOR=0.865	GT:AD:DP:GQ:PL	1/1:0,61:61:99:2745,184,0
3L	11907941	.	C	A	2761.77	.	AC=2;AF=1.00;AN=2;DP=60;ExcessHet=3.0103;FS=0.000;MLEAC=2;MLEAF=1.00;MQ=40.34;QD=30.91;SOR=0.831	GT:AD:DP:GQ:PL	1/1:0,60:60:99:2790,187,0
3L	11907947	.	A	T	2716.77	.	AC=2;AF=1.00;AN=2;DP=59;ExcessHet=3.0103;FS=0.000;MLEAC=2;MLEAF=1.00;MQ=40.42;QD=23.82;SOR=1.034	GT:AD:DP:GQ:PL	1/1:0,59:59:99:2745,184,0
3L	11907950	.	T	C	2716.77	.	AC=2;AF=1.00;AN=2;DP=59;ExcessHet=3.0103;FS=0.000;MLEAC=2;MLEAF=1.00;MQ=40.47;QD=28.77;SOR=1.034	GT:AD:DP:GQ:PL	1/1:0,59:59:99:2745,184,0
3L	11907960	.	A	AGTTATATTTT	2755.73	.	AC=2;AF=1.00;AN=2;DP=58;ExcessHet=3.0103;FS=0.000;MLEAC=2;MLEAF=1.00;MQ=40.58;QD=26.10;SOR=0.914	GT:AD:DP:GQ:PL	1/1:0,58:58:99:2793,189,0
3L	11908258	.	T	C	1913.77	.	AC=2;AF=1.00;AN=2;DP=68;ExcessHet=3.0103;FS=0.000;MLEAC=2;MLEAF=1.00;MQ=43.61;QD=28.14;SOR=0.880	GT:AD:DP:GQ:PL	1/1:0,68:68:99:1942,204,0
3L	11908273	.	C	T	1679.77	.	AC=2;AF=1.00;AN=2;DP=60;ExcessHet=3.0103;FS=0.000;MLEAC=2;MLEAF=1.00;MQ=43.82;QD=28.00;SOR=1.160	GT:AD:DP:GQ:PL	1/1:0,60:60:99:1708,180,0
3L	11908346	.	G	C	2287.77	.	AC=2;AF=1.00;AN=2;DP=52;ExcessHet=3.0103;FS=0.000;MLEAC=2;MLEAF=1.00;MQ=43.83;QD=31.07;SOR=0.941	GT:AD:DP:GQ:PL	1/1:0,52:52:99:2316,157,0
3L	11908347	.	C	G	2287.77	.	AC=2;AF=1.00;AN=2;DP=52;ExcessHet=3.0103;FS=0.000;MLEAC=2;MLEAF=1.00;MQ=43.83;QD=28.53;SOR=0.941	GT:AD:DP:GQ:PL	1/1:0,52:52:99:2316,157,0
3L	11908521	.	A	T	1622.77	.	AC=2;AF=1.00;AN=2;DP=57;ExcessHet=3.0103;FS=0.000;MLEAC=2;MLEAF=1.00;MQ=43.90;QD=28.47;SOR=0.960	GT:AD:DP:GQ:PL	1/1:0,57:57:99:1651,171,0
3L	11908631	.	A	T	1531.77	.	AC=2;AF=1.00;AN=2;DP=56;ExcessHet=3.0103;FS=0.000;MLEAC=2;MLEAF=1.00;MQ=43.93;QD=27.85;SOR=1.739	GT:AD:DP:GQ:PL	1/1:0,55:55:99:1560,164,0
3L	11908713	3L_11908713_SNP	G	A	1647.77	.	AC=2;AF=1.00;AN=2;DB;DP=60;ExcessHet=3.0103;FS=0.000;MLEAC=2;MLEAF=1.00;MQ=43.87;QD=27.46;SOR=0.831	GT:AD:DP:GQ:PL	1/1:0,60:60:99:1676,179,0
3L	11908775	.	CGAGAAAGTGTA	C	1721.73	.	AC=2;AF=1.00;AN=2;BaseQRankSum=0.922;ClippingRankSum=0.000;DP=75;ExcessHet=3.0103;FS=2.623;MLEAC=2;MLEAF=1.00;MQ=43.88;MQRankSum=-0.397;QD=24.60;ReadPosRankSum=2.074;SOR=0.223	GT:AD:DP:GQ:PL	1/1:3,67:70:99:1759,165,0
3L	11908795	.	A	G	1821.77	.	AC=2;AF=1.00;AN=2;BaseQRankSum=1.425;ClippingRankSum=0.000;DP=75;ExcessHet=3.0103;FS=2.616;MLEAC=2;MLEAF=1.00;MQ=43.88;MQRankSum=-0.385;QD=24.62;SOR=0.167	GT:AD:DP:GQ:PL	1/1:3,71:74:99:1850,174,0
3L	11909214	.	A	C	1550.77	.	AC=2;AF=1.00;AN=2;DP=57;ExcessHet=3.0103;FS=0.000;MLEAC=2;MLEAF=1.00;MQ=43.87;QD=27.21;SOR=0.800	GT:AD:DP:GQ:PL	1/1:0,57:57:99:1579,170,0
3L	11909438	.	C	CA	373.75	.	AC=1;AF=0.500;AN=2;BaseQRankSum=0.311;ClippingRankSum=0.000;DP=52;ExcessHet=3.0103;FS=1.945;MLEAC=1;MLEAF=0.500;MQ=43.87;MQRankSum=0.906;QD=9.84;ReadPosRankSum=-1.110;SOR=0.821	GT:AD:DP:GQ:PL	0/1:10,28:38:29:411,0,29
3L	11909784	.	T	A	1551.77	.	AC=2;AF=1.00;AN=2;DP=59;ExcessHet=3.0103;FS=0.000;MLEAC=2;MLEAF=1.00;MQ=43.93;QD=26.75;SOR=0.762	GT:AD:DP:GQ:PL	1/1:0,58:58:99:1580,173,0
3L	11910307	.	T	TC	2082.73	.	AC=2;AF=1.00;AN=2;DP=67;ExcessHet=3.0103;FS=0.000;MLEAC=2;MLEAF=1.00;MQ=44.00;QD=31.56;SOR=0.754	GT:AD:DP:GQ:PL	1/1:0,66:66:99:2120,201,0
3L	11910342	.	G	A	1833.77	.	AC=2;AF=1.00;AN=2;DP=68;ExcessHet=3.0103;FS=0.000;MLEAC=2;MLEAF=1.00;MQ=44.00;QD=26.97;SOR=0.814	GT:AD:DP:GQ:PL	1/1:0,68:68:99:1862,203,0
3L	11910419	.	C	T	3345.77	.	AC=2;AF=1.00;AN=2;DP=78;ExcessHet=3.0103;FS=0.000;MLEAC=2;MLEAF=1.00;MQ=43.66;QD=27.76;SOR=0.744	GT:AD:DP:GQ:PL	1/1:0,78:78:99:3374,235,0
3L	11910428	.	T	C	3269.77	.	AC=2;AF=1.00;AN=2;DP=73;ExcessHet=3.0103;FS=0.000;MLEAC=2;MLEAF=1.00;MQ=43.64;QD=27.29;SOR=0.720	GT:AD:DP:GQ:PL	1/1:0,73:73:99:3298,226,0
3L	11910441	.	C	T	1890.77	.	AC=2;AF=1.00;AN=2;DP=69;ExcessHet=3.0103;FS=0.000;MLEAC=2;MLEAF=1.00;MQ=43.62;QD=27.40;SOR=0.781	GT:AD:DP:GQ:PL	1/1:0,69:69:99:1919,206,0
3L	11911854	.	C	T	1723.77	.	AC=2;AF=1.00;AN=2;DP=64;ExcessHet=3.0103;FS=0.000;MLEAC=2;MLEAF=1.00;MQ=44.00;QD=26.93;SOR=0.892	GT:AD:DP:GQ:PL	1/1:0,64:64:99:1752,191,0
3L	11911929	.	T	C	2046.77	.	AC=2;AF=1.00;AN=2;DP=73;ExcessHet=3.0103;FS=0.000;MLEAC=2;MLEAF=1.00;MQ=44.00;QD=28.04;SOR=1.179	GT:AD:DP:GQ:PL	1/1:0,73:73:99:2075,218,0
3L	11911998	.	T	A	1689.77	.	AC=2;AF=1.00;AN=2;DP=62;ExcessHet=3.0103;FS=0.000;MLEAC=2;MLEAF=1.00;MQ=44.00;QD=27.25;SOR=1.329	GT:AD:DP:GQ:PL	1/1:0,62:62:99:1718,185,0
3L	11912110	.	T	C	2029.77	.	AC=2;AF=1.00;AN=2;DP=71;ExcessHet=3.0103;FS=0.000;MLEAC=2;MLEAF=1.00;MQ=43.79;QD=28.59;SOR=1.042	GT:AD:DP:GQ:PL	1/1:0,71:71:99:2058,213,0
3L	11912185	.	C	T	1752.77	.	AC=2;AF=1.00;AN=2;DP=64;ExcessHet=3.0103;FS=0.000;MLEAC=2;MLEAF=1.00;MQ=43.97;QD=27.82;SOR=0.933	GT:AD:DP:GQ:PL	1/1:0,63:63:99:1781,189,0
3L	11912343	.	A	C	2941.77	.	AC=2;AF=1.00;AN=2;DP=72;ExcessHet=3.0103;FS=0.000;MLEAC=2;MLEAF=1.00;MQ=43.76;QD=35.73;SOR=2.173	GT:AD:DP:GQ:PL	1/1:0,70:70:99:2970,210,0
3L	11912345	.	C	T	2941.77	.	AC=2;AF=1.00;AN=2;DP=72;ExcessHet=3.0103;FS=0.000;MLEAC=2;MLEAF=1.00;MQ=43.76;QD=29.64;SOR=2.173	GT:AD:DP:GQ:PL	1/1:0,70:70:99:2970,210,0
3L	11912394	.	C	T	1786.77	.	AC=2;AF=1.00;AN=2;DP=66;ExcessHet=3.0103;FS=0.000;MLEAC=2;MLEAF=1.00;MQ=43.74;QD=27.49;SOR=1.249	GT:AD:DP:GQ:PL	1/1:0,65:65:99:1815,195,0
3L	11912562	.	C	G	1468.77	.	AC=2;AF=1.00;AN=2;DP=56;ExcessHet=3.0103;FS=0.000;MLEAC=2;MLEAF=1.00;MQ=44.00;QD=26.23;SOR=1.101	GT:AD:DP:GQ:PL	1/1:0,56:56:99:1497,166,0
3L	11912618	.	C	T	2796.77	.	AC=2;AF=1.00;AN=2;DP=64;ExcessHet=3.0103;FS=0.000;MLEAC=2;MLEAF=1.00;MQ=44.00;QD=25.90;SOR=0.756	GT:AD:DP:GQ:PL	1/1:0,64:64:99:2825,196,0
3L	11912625	.	A	G	2735.77	.	AC=2;AF=1.00;AN=2;DP=62;ExcessHet=3.0103;FS=0.000;MLEAC=2;MLEAF=1.00;MQ=44.00;QD=36.26;SOR=0.758	GT:AD:DP:GQ:PL	1/1:0,62:62:99:2764,190,0
3L	11914101	.	A	G	1728.77	.	AC=2;AF=1.00;AN=2;DP=67;ExcessHet=3.0103;FS=0.000;MLEAC=2;MLEAF=1.00;MQ=43.90;QD=26.60;SOR=0.925	GT:AD:DP:GQ:PL	1/1:0,65:65:99:1757,194,0
3L	11915093	.	T	A	1436.77	.	AC=2;AF=1.00;AN=2;DP=50;ExcessHet=3.0103;FS=0.000;MLEAC=2;MLEAF=1.00;MQ=43.84;QD=28.74;SOR=0.773	GT:AD:DP:GQ:PL	1/1:0,50:50:99:1465,150,0
3L	11915115	.	G	C	1330.77	.	AC=2;AF=1.00;AN=2;DP=50;ExcessHet=3.0103;FS=0.000;MLEAC=2;MLEAF=1.00;MQ=43.84;QD=26.62;SOR=0.693	GT:AD:DP:GQ:PL	1/1:0,50:50:99:1359,149,0
3L	11915148	.	G	A	1349.77	.	AC=2;AF=1.00;AN=2;DP=50;ExcessHet=3.0103;FS=0.000;MLEAC=2;MLEAF=1.00;MQ=43.88;QD=27.00;SOR=0.952	GT:AD:DP:GQ:PL	1/1:0,50:50:99:1378,149,0
3L	11915257	.	G	A	1635.77	.	AC=2;AF=1.00;AN=2;DP=61;ExcessHet=3.0103;FS=0.000;MLEAC=2;MLEAF=1.00;MQ=43.84;QD=27.26;SOR=1.160	GT:AD:DP:GQ:PL	1/1:0,60:60:99:1664,180,0
3L	11915426	.	C	T	1990.77	.	AC=2;AF=1.00;AN=2;DP=72;ExcessHet=3.0103;FS=0.000;MLEAC=2;MLEAF=1.00;MQ=43.58;QD=27.65;SOR=0.807	GT:AD:DP:GQ:PL	1/1:0,72:72:99:2019,216,0
3L	11915445	.	T	TGTTCCAAAAAAAA	2796.73	.	AC=2;AF=1.00;AN=2;DP=66;ExcessHet=3.0103;FS=0.000;MLEAC=2;MLEAF=1.00;MQ=43.54;QD=26.88;SOR=1.022	GT:AD:DP:GQ:PL	1/1:0,61:61:99:2834,189,0
3L	11915511	.	A	G	1760.77	.	AC=2;AF=1.00;AN=2;DP=65;ExcessHet=3.0103;FS=0.000;MLEAC=2;MLEAF=1.00;MQ=43.67;QD=27.09;SOR=0.925	GT:AD:DP:GQ:PL	1/1:0,65:65:99:1789,194,0
3L	11915538	.	G	A	1986.77	.	AC=2;AF=1.00;AN=2;DP=70;ExcessHet=3.0103;FS=0.000;MLEAC=2;MLEAF=1.00;MQ=43.72;QD=28.38;SOR=0.811	GT:AD:DP:GQ:PL	1/1:0,70:70:99:2015,210,0
3L	11915732	.	C	T	1937.77	.	AC=2;AF=1.00;AN=2;DP=69;ExcessHet=3.0103;FS=0.000;MLEAC=2;MLEAF=1.00;MQ=43.87;QD=28.08;SOR=1.054	GT:AD:DP:GQ:PL	1/1:0,69:69:99:1966,207,0
3L	11915804	.	A	C	2332.77	.	AC=2;AF=1.00;AN=2;DP=84;ExcessHet=3.0103;FS=0.000;MLEAC=2;MLEAF=1.00;MQ=43.86;QD=27.77;SOR=0.791	GT:AD:DP:GQ:PL	1/1:0,84:84:99:2361,252,0
3L	11915898	.	T	C	1884.77	.	AC=2;AF=1.00;AN=2;DP=68;ExcessHet=3.0103;FS=0.000;MLEAC=2;MLEAF=1.00;MQ=43.91;QD=28.13;SOR=0.990	GT:AD:DP:GQ:PL	1/1:0,67:67:99:1913,201,0
3L	11915912	.	T	A	1641.77	.	AC=2;AF=1.00;AN=2;DP=61;ExcessHet=3.0103;FS=0.000;MLEAC=2;MLEAF=1.00;MQ=43.90;QD=27.36;SOR=1.071	GT:AD:DP:GQ:PL	1/1:0,60:60:99:1670,179,0
3L	11915928	.	G	A	1615.77	.	AC=2;AF=1.00;AN=2;DP=59;ExcessHet=3.0103;FS=0.000;MLEAC=2;MLEAF=1.00;MQ=43.90;QD=27.86;SOR=1.179	GT:AD:DP:GQ:PL	1/1:0,58:58:99:1644,174,0
3L	11915995	.	GT	G	2154.73	.	AC=2;AF=1.00;AN=2;DP=63;ExcessHet=3.0103;FS=0.000;MLEAC=2;MLEAF=1.00;MQ=43.89;QD=34.20;SOR=1.010	GT:AD:DP:GQ:PL	1/1:0,63:63:99:2192,190,0
3L	11916029	.	A	T	3094.77	.	AC=2;AF=1.00;AN=2;DP=71;ExcessHet=3.0103;FS=0.000;MLEAC=2;MLEAF=1.00;MQ=43.85;QD=31.94;SOR=0.840	GT:AD:DP:GQ:PL	1/1:0,71:71:99:3123,217,0
3L	11916035	.	T	A	3073.77	.	AC=2;AF=1.00;AN=2;DP=68;ExcessHet=3.0103;FS=0.000;MLEAC=2;MLEAF=1.00;MQ=43.81;QD=29.46;SOR=0.752	GT:AD:DP:GQ:PL	1/1:0,68:68:99:3102,214,0
3L	11916046	.	G	C	1900.77	.	AC=2;AF=1.00;AN=2;DP=69;ExcessHet=3.0103;FS=0.000;MLEAC=2;MLEAF=1.00;MQ=43.79;QD=27.55;SOR=0.781	GT:AD:DP:GQ:PL	1/1:0,69:69:99:1929,207,0
3L	11916059	.	T	G	1905.77	.	AC=2;AF=1.00;AN=2;DP=69;ExcessHet=3.0103;FS=0.000;MLEAC=2;MLEAF=1.00;MQ=43.82;QD=27.62;SOR=0.844	GT:AD:DP:GQ:PL	1/1:0,69:69:99:1934,207,0
3L	11916070	.	C	T	3137.77	.	AC=2;AF=1.00;AN=2;DP=72;ExcessHet=3.0103;FS=0.000;MLEAC=2;MLEAF=1.00;MQ=43.82;QD=24.76;SOR=0.869	GT:AD:DP:GQ:PL	1/1:0,72:72:99:3166,220,0
3L	11916080	.	G	T	2947.77	.	AC=2;AF=1.00;AN=2;DP=66;ExcessHet=3.0103;FS=0.000;MLEAC=2;MLEAF=1.00;MQ=43.81;QD=30.95;SOR=0.886	GT:AD:DP:GQ:PL	1/1:0,66:66:99:2976,202,0
3L	11916108	.	A	G	1703.77	.	AC=2;AF=1.00;AN=2;DP=64;ExcessHet=3.0103;FS=0.000;MLEAC=2;MLEAF=1.00;MQ=43.82;QD=26.62;SOR=0.693	GT:AD:DP:GQ:PL	1/1:0,64:64:99:1732,190,0
3L	11916121	.	A	T	1638.77	.	AC=2;AF=1.00;AN=2;DP=60;ExcessHet=3.0103;FS=0.000;MLEAC=2;MLEAF=1.00;MQ=43.80;QD=27.31;SOR=0.693	GT:AD:DP:GQ:PL	1/1:0,60:60:99:1667,180,0
3L	11916152	.	C	T	1436.77	.	AC=2;AF=1.00;AN=2;DP=52;ExcessHet=3.0103;FS=0.000;MLEAC=2;MLEAF=1.00;MQ=43.77;QD=27.63;SOR=0.853	GT:AD:DP:GQ:PL	1/1:0,52:52:99:1465,156,0
3L	11916166	.	G	A	1241.77	.	AC=2;AF=1.00;AN=2;DP=46;ExcessHet=3.0103;FS=0.000;MLEAC=2;MLEAF=1.00;MQ=43.83;QD=26.99;SOR=0.693	GT:AD:DP:GQ:PL	1/1:0,46:46:99:1270,137,0
3L	11916232	.	T	C	1447.77	.	AC=2;AF=1.00;AN=2;DP=53;ExcessHet=3.0103;FS=0.000;MLEAC=2;MLEAF=1.00;MQ=43.93;QD=27.32;SOR=0.808	GT:AD:DP:GQ:PL	1/1:0,53:53:99:1476,159,0
3L	11916316	.	T	A	1763.77	.	AC=2;AF=1.00;AN=2;DP=64;ExcessHet=3.0103;FS=0.000;MLEAC=2;MLEAF=1.00;MQ=43.97;QD=27.56;SOR=0.966	GT:AD:DP:GQ:PL	1/1:0,64:64:99:1792,191,0
3L	11916544	.	C	CA	1573.73	.	AC=2;AF=1.00;AN=2;BaseQRankSum=-0.268;ClippingRankSum=0.000;DP=80;ExcessHet=3.0103;FS=0.000;MLEAC=2;MLEAF=1.00;MQ=43.88;MQRankSum=-0.179;QD=21.27;ReadPosRankSum=-1.593;SOR=0.234	GT:AD:DP:GQ:PL	1/1:1,73:74:99:1611,200,0
3L	11916598	.	T	C	3176.77	.	AC=2;AF=1.00;AN=2;DP=75;ExcessHet=3.0103;FS=0.000;MLEAC=2;MLEAF=1.00;MQ=43.87;QD=30.88;SOR=1.022	GT:AD:DP:GQ:PL	1/1:0,75:75:99:3205,226,0
3L	11916608	.	T	C	3159.77	.	AC=2;AF=1.00;AN=2;DP=72;ExcessHet=3.0103;FS=0.000;MLEAC=2;MLEAF=1.00;MQ=43.87;QD=33.57;SOR=1.226	GT:AD:DP:GQ:PL	1/1:0,72:72:99:3188,223,0
3L	11916648	.	A	T	3201.77	.	AC=2;AF=1.00;AN=2;DP=73;ExcessHet=3.0103;FS=0.000;MLEAC=2;MLEAF=1.00;MQ=43.95;QD=33.79;SOR=1.103	GT:AD:DP:GQ:PL	1/1:0,73:73:99:3230,220,0
3L	11916649	.	T	A	3201.77	.	AC=2;AF=1.00;AN=2;DP=73;ExcessHet=3.0103;FS=0.000;MLEAC=2;MLEAF=1.00;MQ=43.95;QD=31.94;SOR=1.103	GT:AD:DP:GQ:PL	1/1:0,73:73:99:3230,220,0
3L	11916660	.	A	G	1938.77	.	AC=2;AF=1.00;AN=2;DP=68;ExcessHet=3.0103;FS=0.000;MLEAC=2;MLEAF=1.00;MQ=43.94;QD=28.51;SOR=1.179	GT:AD:DP:GQ:PL	1/1:0,68:68:99:1967,204,0
3L	11916720	.	T	G	1556.77	.	AC=2;AF=1.00;AN=2;DP=59;ExcessHet=3.0103;FS=0.000;MLEAC=2;MLEAF=1.00;MQ=43.97;QD=26.39;SOR=0.871	GT:AD:DP:GQ:PL	1/1:0,59:59:99:1585,175,0
3L	11916839	.	G	C	1352.77	.	AC=2;AF=1.00;AN=2;DP=50;ExcessHet=3.0103;FS=0.000;MLEAC=2;MLEAF=1.00;MQ=44.00;QD=27.06;SOR=1.051	GT:AD:DP:GQ:PL	1/1:0,50:50:99:1381,150,0
3L	11917206	.	G	GAA	3660.73	.	AC=2;AF=1.00;AN=2;DP=88;ExcessHet=3.0103;FS=0.000;MLEAC=2;MLEAF=1.00;MQ=43.98;QD=32.21;SOR=1.367	GT:AD:DP:GQ:PL	1/1:0,82:82:99:3698,250,0
3L	11917215	.	G	A	3722.77	.	AC=2;AF=1.00;AN=2;DP=84;ExcessHet=3.0103;FS=0.000;MLEAC=2;MLEAF=1.00;MQ=43.98;QD=30.52;SOR=1.347	GT:AD:DP:GQ:PL	1/1:0,84:84:99:3751,253,0
3L	11917368	.	C	T	2061.77	.	AC=2;AF=1.00;AN=2;DP=74;ExcessHet=3.0103;FS=0.000;MLEAC=2;MLEAF=1.00;MQ=44.00;QD=27.86;SOR=0.864	GT:AD:DP:GQ:PL	1/1:0,74:74:99:2090,222,0
3L	11917569	.	T	A	2793.77	.	AC=2;AF=1.00;AN=2;DP=64;ExcessHet=3.0103;FS=0.000;MLEAC=2;MLEAF=1.00;MQ=43.97;QD=32.82;SOR=1.092	GT:AD:DP:GQ:PL	1/1:0,63:63:99:2822,190,0
3L	11917570	.	TC	T	2874.73	.	AC=2;AF=1.00;AN=2;DP=63;ExcessHet=3.0103;FS=0.000;MLEAC=2;MLEAF=1.00;MQ=43.97;QD=28.98;SOR=1.143	GT:AD:DP:GQ:PL	1/1:0,62:62:99:2912,196,0
3L	11917572	.	C	A	2851.77	.	AC=2;AF=1.00;AN=2;DP=64;ExcessHet=3.0103;FS=0.000;MLEAC=2;MLEAF=1.00;MQ=43.97;QD=29.33;SOR=1.214	GT:AD:DP:GQ:PL	1/1:0,64:64:99:2880,193,0
3L	11917574	.	T	A	2851.77	.	AC=2;AF=1.00;AN=2;DP=63;ExcessHet=3.0103;FS=0.000;MLEAC=2;MLEAF=1.00;MQ=43.97;QD=24.22;SOR=1.270	GT:AD:DP:GQ:PL	1/1:0,63:63:99:2880,193,0
3L	11917855	.	A	C	2045.77	.	AC=2;AF=1.00;AN=2;DP=46;ExcessHet=3.0103;FS=0.000;MLEAC=2;MLEAF=1.00;MQ=43.87;QD=28.47;SOR=0.693	GT:AD:DP:GQ:PL	1/1:0,46:46:99:2074,141,0
3L	11917858	.	G	A	2045.77	.	AC=2;AF=1.00;AN=2;DP=46;ExcessHet=3.0103;FS=0.000;MLEAC=2;MLEAF=1.00;MQ=43.87;QD=28.12;SOR=0.780	GT:AD:DP:GQ:PL	1/1:0,46:46:99:2074,141,0
3L	11917920	.	T	A	1508.77	.	AC=2;AF=1.00;AN=2;DP=56;ExcessHet=3.0103;FS=0.000;MLEAC=2;MLEAF=1.00;MQ=43.39;QD=26.94;SOR=0.922	GT:AD:DP:GQ:PL	1/1:0,56:56:99:1537,168,0
3L	11917959	.	C	T	2530.77	.	AC=2;AF=1.00;AN=2;DP=57;ExcessHet=3.0103;FS=0.000;MLEAC=2;MLEAF=1.00;MQ=43.33;QD=29.39;SOR=1.238	GT:AD:DP:GQ:PL	1/1:0,57:57:99:2559,175,0
3L	11917963	.	A	G	2530.77	.	AC=2;AF=1.00;AN=2;DP=58;ExcessHet=3.0103;FS=0.000;MLEAC=2;MLEAF=1.00;MQ=43.31;QD=36.60;SOR=1.179	GT:AD:DP:GQ:PL	1/1:0,58:58:99:2559,175,0
3L	11918031	.	G	A	1621.77	.	AC=2;AF=1.00;AN=2;DP=59;ExcessHet=3.0103;FS=0.000;MLEAC=2;MLEAF=1.00;MQ=43.87;QD=27.49;SOR=0.726	GT:AD:DP:GQ:PL	1/1:0,59:59:99:1650,177,0
3L	11918080	.	G	A	1532.77	.	AC=2;AF=1.00;AN=2;DP=55;ExcessHet=3.0103;FS=0.000;MLEAC=2;MLEAF=1.00;MQ=43.86;QD=27.87;SOR=0.970	GT:AD:DP:GQ:PL	1/1:0,55:55:99:1561,165,0
3L	11918204	.	C	G	1479.77	.	AC=2;AF=1.00;AN=2;DP=56;ExcessHet=3.0103;FS=0.000;MLEAC=2;MLEAF=1.00;MQ=43.79;QD=27.40;SOR=0.767	GT:AD:DP:GQ:PL	1/1:0,54:54:99:1508,161,0
3L	11918246	.	G	T	1595.77	.	AC=2;AF=1.00;AN=2;DP=57;ExcessHet=3.0103;FS=0.000;MLEAC=2;MLEAF=1.00;MQ=43.76;QD=28.00;SOR=0.877	GT:AD:DP:GQ:PL	1/1:0,57:57:99:1624,171,0
3L	11918257	.	T	A	2432.77	.	AC=2;AF=1.00;AN=2;DP=54;ExcessHet=3.0103;FS=0.000;MLEAC=2;MLEAF=1.00;MQ=43.78;QD=29.19;SOR=0.931	GT:AD:DP:GQ:PL	1/1:0,54:54:99:2461,166,0
3L	11918261	.	TCA	T	2437.73	.	AC=2;AF=1.00;AN=2;DP=55;ExcessHet=3.0103;FS=0.000;MLEAC=2;MLEAF=1.00;MQ=43.79;QD=28.26;SOR=0.970	GT:AD:DP:GQ:PL	1/1:0,55:55:99:2475,166,0
3L	11918264	.	TAATAATAA	T	2527.73	.	AC=2;AF=1.00;AN=2;DP=55;ExcessHet=3.0103;FS=0.000;MLEAC=2;MLEAF=1.00;MQ=43.79;QD=31.15;SOR=0.970	GT:AD:DP:GQ:PL	1/1:0,55:55:99:2565,172,0
3L	11918274	.	CA	C	2527.73	.	AC=2;AF=1.00;AN=2;DP=56;ExcessHet=3.0103;FS=0.000;MLEAC=2;MLEAF=1.00;MQ=43.79;QD=26.53;SOR=1.009	GT:AD:DP:GQ:PL	1/1:0,56:56:99:2565,172,0
3L	11918276	.	A	C	2491.77	.	AC=2;AF=1.00;AN=2;DP=56;ExcessHet=3.0103;FS=0.000;MLEAC=2;MLEAF=1.00;MQ=43.79;QD=25.66;SOR=1.009	GT:AD:DP:GQ:PL	1/1:0,56:56:99:2520,169,0
3L	11918412	.	T	C	1998.77	.	AC=2;AF=1.00;AN=2;DP=73;ExcessHet=3.0103;FS=0.000;MLEAC=2;MLEAF=1.00;MQ=44.00;QD=27.38;SOR=1.103	GT:AD:DP:GQ:PL	1/1:0,73:73:99:2027,218,0
3L	11918570	.	G	A	1777.77	.	AC=2;AF=1.00;AN=2;DP=66;ExcessHet=3.0103;FS=0.000;MLEAC=2;MLEAF=1.00;MQ=43.97;QD=26.94;SOR=1.033	GT:AD:DP:GQ:PL	1/1:0,66:66:99:1806,197,0
3L	11918668	.	C	G	1634.77	.	AC=2;AF=1.00;AN=2;DP=60;ExcessHet=3.0103;FS=0.000;MLEAC=2;MLEAF=1.00;MQ=43.93;QD=27.25;SOR=0.831	GT:AD:DP:GQ:PL	1/1:0,60:60:99:1663,180,0
3L	11918692	.	A	G	2853.77	.	AC=2;AF=1.00;AN=2;DP=63;ExcessHet=3.0103;FS=0.000;MLEAC=2;MLEAF=1.00;MQ=43.94;QD=30.84;SOR=0.859	GT:AD:DP:GQ:PL	1/1:0,63:63:99:2882,199,0
3L	11918697	.	A	C	2852.77	.	AC=2;AF=1.00;AN=2;DP=66;ExcessHet=3.0103;FS=0.000;MLEAC=2;MLEAF=1.00;MQ=43.94;QD=34.66;SOR=0.957	GT:AD:DP:GQ:PL	1/1:0,66:66:99:2881,199,0
3L	11919043	.	T	C	2018.77	.	AC=2;AF=1.00;AN=2;DP=74;ExcessHet=3.0103;FS=0.000;MLEAC=2;MLEAF=1.00;MQ=44.00;QD=27.28;SOR=0.992	GT:AD:DP:GQ:PL	1/1:0,74:74:99:2047,221,0
3L	11919149	.	T	C	2035.77	.	AC=2;AF=1.00;AN=2;DP=73;ExcessHet=3.0103;FS=0.000;MLEAC=2;MLEAF=1.00;MQ=43.90;QD=27.89;SOR=0.963	GT:AD:DP:GQ:PL	1/1:0,73:73:99:2064,219,0
3L	11919265	.	T	C	3325.77	.	AC=2;AF=1.00;AN=2;DP=77;ExcessHet=3.0103;FS=0.000;MLEAC=2;MLEAF=1.00;MQ=43.95;QD=30.47;SOR=1.150	GT:AD:DP:GQ:PL	1/1:0,77:77:99:3354,232,0
3L	11919281	.	T	A	1644.77	.	AC=2;AF=1.00;AN=2;BaseQRankSum=-0.158;ClippingRankSum=0.000;DP=83;ExcessHet=3.0103;FS=0.000;MLEAC=2;MLEAF=1.00;MQ=43.95;MQRankSum=-0.234;QD=20.56;ReadPosRankSum=-0.405;SOR=0.453	GT:AD:DP:GQ:PL	1/1:3,77:80:99:1673,177,0
3L	11919344	.	C	T	2291.77	.	AC=2;AF=1.00;AN=2;DP=84;ExcessHet=3.0103;FS=0.000;MLEAC=2;MLEAF=1.00;MQ=43.98;QD=27.28;SOR=0.897	GT:AD:DP:GQ:PL	1/1:0,84:84:99:2320,251,0
3L	11919526	.	C	G	2218.77	.	AC=2;AF=1.00;AN=2;DP=81;ExcessHet=3.0103;FS=0.000;MLEAC=2;MLEAF=1.00;MQ=43.98;QD=27.39;SOR=0.821	GT:AD:DP:GQ:PL	1/1:0,81:81:99:2247,242,0
3L	11919589	.	T	C	2291.77	.	AC=2;AF=1.00;AN=2;DP=85;ExcessHet=3.0103;FS=0.000;MLEAC=2;MLEAF=1.00;MQ=44.00;QD=26.96;SOR=0.867	GT:AD:DP:GQ:PL	1/1:0,85:85:99:2320,254,0
3L	11920002	.	T	A	1994.77	.	AC=2;AF=1.00;AN=2;DP=69;ExcessHet=3.0103;FS=0.000;MLEAC=2;MLEAF=1.00;MQ=43.91;QD=28.91;SOR=0.722	GT:AD:DP:GQ:PL	1/1:0,69:69:99:2023,207,0
3L	11920266	.	G	A	1979.77	.	AC=2;AF=1.00;AN=2;DP=75;ExcessHet=3.0103;FS=0.000;MLEAC=2;MLEAF=1.00;MQ=43.87;QD=27.12;SOR=1.426	GT:AD:DP:GQ:PL	1/1:0,73:73:99:2008,217,0
3L	11920389	.	G	A	1606.77	.	AC=2;AF=1.00;AN=2;DP=72;ExcessHet=3.0103;FS=0.000;MLEAC=2;MLEAF=1.00;MQ=43.79;QD=25.11;SOR=0.756	GT:AD:DP:GQ:PL	1/1:0,64:64:99:1635,188,0
3L	11920591	.	T	C	1341.77	.	AC=2;AF=1.00;AN=2;DP=55;ExcessHet=3.0103;FS=0.000;MLEAC=2;MLEAF=1.00;MQ=43.96;QD=25.32;SOR=0.730	GT:AD:DP:GQ:PL	1/1:0,53:53:99:1370,156,0
3L	11920656	.	TG	T	1052.73	.	AC=2;AF=1.00;AN=2;DP=46;ExcessHet=3.0103;FS=0.000;MLEAC=2;MLEAF=1.00;MQ=43.96;QD=24.48;SOR=1.455	GT:AD:DP:GQ:PL	1/1:0,43:43:99:1090,129,0
3L	11920891	.	C	A	1322.77	.	AC=2;AF=1.00;AN=2;DP=47;ExcessHet=3.0103;FS=0.000;MLEAC=2;MLEAF=1.00;MQ=43.83;QD=28.14;SOR=0.735	GT:AD:DP:GQ:PL	1/1:0,47:47:99:1351,141,0
3L	11921036	.	C	CA	1901.73	.	AC=2;AF=1.00;AN=2;DP=76;ExcessHet=3.0103;FS=0.000;MLEAC=2;MLEAF=1.00;MQ=43.85;QD=25.70;SOR=1.211	GT:AD:DP:GQ:PL	1/1:0,74:74:99:1939,222,0
3L	11921118	.	TC	T	2244.73	.	AC=2;AF=1.00;AN=2;DP=70;ExcessHet=3.0103;FS=0.000;MLEAC=2;MLEAF=1.00;MQ=43.97;QD=32.53;SOR=1.131	GT:AD:DP:GQ:PL	1/1:0,69:69:99:2282,208,0
3L	11921268	.	A	G	1862.77	.	AC=2;AF=1.00;AN=2;DP=68;ExcessHet=3.0103;FS=0.000;MLEAC=2;MLEAF=1.00;MQ=43.97;QD=27.80;SOR=0.849	GT:AD:DP:GQ:PL	1/1:0,67:67:99:1891,201,0
3L	11921496	.	G	A	2133.77	.	AC=2;AF=1.00;AN=2;DP=75;ExcessHet=3.0103;FS=0.000;MLEAC=2;MLEAF=1.00;MQ=44.00;QD=28.45;SOR=0.892	GT:AD:DP:GQ:PL	1/1:0,75:75:99:2162,225,0
3L	11921570	.	G	GA	1445.73	.	AC=2;AF=1.00;AN=2;BaseQRankSum=-0.682;ClippingRankSum=0.000;DP=73;ExcessHet=3.0103;FS=3.216;MLEAC=2;MLEAF=1.00;MQ=43.95;MQRankSum=-0.089;QD=21.26;ReadPosRankSum=-1.680;SOR=0.422	GT:AD:DP:GQ:PL	1/1:1,67:68:99:1483,184,0
3L	11921624	.	A	T	2759.77	.	AC=2;AF=1.00;AN=2;DP=64;ExcessHet=3.0103;FS=0.000;MLEAC=2;MLEAF=1.00;MQ=43.97;QD=29.50;SOR=0.693	GT:AD:DP:GQ:PL	1/1:0,64:64:99:2788,192,0
3L	11921628	.	C	T	2834.77	.	AC=2;AF=1.00;AN=2;DP=64;ExcessHet=3.0103;FS=0.000;MLEAC=2;MLEAF=1.00;MQ=43.97;QD=30.92;SOR=0.756	GT:AD:DP:GQ:PL	1/1:0,64:64:99:2863,198,0
3L	11921849	.	T	G	1363.77	.	AC=2;AF=1.00;AN=2;DP=51;ExcessHet=3.0103;FS=0.000;MLEAC=2;MLEAF=1.00;MQ=44.00;QD=26.74;SOR=1.094	GT:AD:DP:GQ:PL	1/1:0,51:51:99:1392,152,0
3L	11921885	.	T	G	1586.77	.	AC=2;AF=1.00;AN=2;DP=59;ExcessHet=3.0103;FS=0.000;MLEAC=2;MLEAF=1.00;MQ=44.00;QD=27.36;SOR=0.836	GT:AD:DP:GQ:PL	1/1:0,58:58:99:1615,174,0
3L	11921954	.	G	A	1493.77	.	AC=2;AF=1.00;AN=2;DP=56;ExcessHet=3.0103;FS=0.000;MLEAC=2;MLEAF=1.00;MQ=44.00;QD=26.67;SOR=0.841	GT:AD:DP:GQ:PL	1/1:0,56:56:99:1522,167,0
3L	11921987	.	G	A	1473.77	.	AC=2;AF=1.00;AN=2;DP=54;ExcessHet=3.0103;FS=0.000;MLEAC=2;MLEAF=1.00;MQ=44.00;QD=27.29;SOR=0.846	GT:AD:DP:GQ:PL	1/1:0,54:54:99:1502,162,0
3L	11922032	.	C	G	1388.77	.	AC=2;AF=1.00;AN=2;DP=49;ExcessHet=3.0103;FS=0.000;MLEAC=2;MLEAF=1.00;MQ=44.00;QD=28.34;SOR=1.007	GT:AD:DP:GQ:PL	1/1:0,49:49:99:1417,147,0
3L	11923036	.	C	T	896.77	.	AC=2;AF=1.00;AN=2;DP=33;ExcessHet=3.0103;FS=0.000;MLEAC=2;MLEAF=1.00;MQ=44.00;QD=27.17;SOR=1.179	GT:AD:DP:GQ:PL	1/1:0,33:33:98:925,98,0
3L	11923099	.	A	G	1134.77	.	AC=2;AF=1.00;AN=2;DP=42;ExcessHet=3.0103;FS=0.000;MLEAC=2;MLEAF=1.00;MQ=43.91;QD=27.68;SOR=1.206	GT:AD:DP:GQ:PL	1/1:0,41:41:99:1163,123,0
3L	11923135	.	C	A	1312.77	.	AC=2;AF=1.00;AN=2;DP=48;ExcessHet=3.0103;FS=0.000;MLEAC=2;MLEAF=1.00;MQ=43.96;QD=27.93;SOR=1.251	GT:AD:DP:GQ:PL	1/1:0,47:47:99:1341,141,0
3L	11923864	.	A	G	1681.77	.	AC=2;AF=1.00;AN=2;DP=63;ExcessHet=3.0103;FS=0.000;MLEAC=2;MLEAF=1.00;MQ=43.88;QD=27.13;SOR=2.303	GT:AD:DP:GQ:PL	1/1:0,62:62:99:1710,185,0
3L	11923888	.	A	G	1522.77	.	AC=2;AF=1.00;AN=2;DP=58;ExcessHet=3.0103;FS=0.000;MLEAC=2;MLEAF=1.00;MQ=43.83;QD=26.72;SOR=2.998	GT:AD:DP:GQ:PL	1/1:0,57:57:99:1551,170,0
3L	11923918	.	T	C	1355.77	.	AC=2;AF=1.00;AN=2;DP=51;ExcessHet=3.0103;FS=0.000;MLEAC=2;MLEAF=1.00;MQ=43.88;QD=27.67;SOR=3.702	GT:AD:DP:GQ:PL	1/1:0,49:49:99:1384,147,0
3L	11924023	.	A	G	1704.77	.	AC=2;AF=1.00;AN=2;DP=62;ExcessHet=3.0103;FS=0.000;MLEAC=2;MLEAF=1.00;MQ=43.87;QD=27.50;SOR=1.430	GT:AD:DP:GQ:PL	1/1:0,62:62:99:1733,186,0
3L	11924068	.	A	G	1768.77	.	AC=2;AF=1.00;AN=2;DP=67;ExcessHet=3.0103;FS=0.000;MLEAC=2;MLEAF=1.00;MQ=43.94;QD=26.40;SOR=1.410	GT:AD:DP:GQ:PL	1/1:0,67:67:99:1797,199,0
3L	11926791	.	G	T	1373.77	.	AC=2;AF=1.00;AN=2;DP=56;ExcessHet=3.0103;FS=0.000;MLEAC=2;MLEAF=1.00;MQ=43.93;QD=25.92;SOR=0.981	GT:AD:DP:GQ:PL	1/1:0,53:53:99:1402,156,0
3L	11926904	.	T	G	1995.77	.	AC=2;AF=1.00;AN=2;BaseQRankSum=0.772;ClippingRankSum=0.000;DP=77;ExcessHet=3.0103;FS=3.245;MLEAC=2;MLEAF=1.00;MQ=43.97;MQRankSum=0.000;QD=26.26;ReadPosRankSum=1.589;SOR=0.436	GT:AD:DP:GQ:PL	1/1:1,75:76:99:2024,199,0
3L	11927874	.	T	C	1977.77	.	AC=2;AF=1.00;AN=2;DP=71;ExcessHet=3.0103;FS=0.000;MLEAC=2;MLEAF=1.00;MQ=44.00;QD=27.86;SOR=1.362	GT:AD:DP:GQ:PL	1/1:0,71:71:99:2006,213,0
3L	11927927	.	A	G	2025.77	.	AC=2;AF=1.00;AN=2;DP=74;ExcessHet=3.0103;FS=0.000;MLEAC=2;MLEAF=1.00;MQ=44.00;QD=27.38;SOR=0.864	GT:AD:DP:GQ:PL	1/1:0,74:74:99:2054,221,0
3L	11928152	.	T	C	3301.77	.	AC=2;AF=1.00;AN=2;DP=76;ExcessHet=3.0103;FS=0.000;MLEAC=2;MLEAF=1.00;MQ=44.00;QD=29.24;SOR=0.920	GT:AD:DP:GQ:PL	1/1:0,76:76:99:3330,235,0
3L	11928160	.	A	G	3406.77	.	AC=2;AF=1.00;AN=2;DP=80;ExcessHet=3.0103;FS=0.000;MLEAC=2;MLEAF=1.00;MQ=44.00;QD=31.37;SOR=0.968	GT:AD:DP:GQ:PL	1/1:0,80:80:99:3435,244,0
3L	11928175	.	C	T	3605.77	.	AC=2;AF=1.00;AN=2;DP=83;ExcessHet=3.0103;FS=0.000;MLEAC=2;MLEAF=1.00;MQ=44.00;QD=29.66;SOR=0.766	GT:AD:DP:GQ:PL	1/1:0,83:83:99:3634,250,0
3L	11928180	.	C	T	3610.77	.	AC=2;AF=1.00;AN=2;DP=82;ExcessHet=3.0103;FS=0.000;MLEAC=2;MLEAF=1.00;MQ=43.98;QD=33.78;SOR=0.742	GT:AD:DP:GQ:PL	1/1:0,82:82:99:3639,250,0
3L	11929427	.	T	A	2163.77	.	AC=2;AF=1.00;AN=2;DP=77;ExcessHet=3.0103;FS=0.000;MLEAC=2;MLEAF=1.00;MQ=43.73;QD=28.10;SOR=1.012	GT:AD:DP:GQ:PL	1/1:0,77:77:99:2192,231,0
3L	11929478	.	G	C	2934.77	.	AC=2;AF=1.00;AN=2;DP=68;ExcessHet=3.0103;FS=0.000;MLEAC=2;MLEAF=1.00;MQ=43.70;QD=33.04;SOR=1.022	GT:AD:DP:GQ:PL	1/1:0,68:68:99:2963,205,0
3L	11929487	.	C	T	2910.77	.	AC=2;AF=1.00;AN=2;DP=67;ExcessHet=3.0103;FS=0.000;MLEAC=2;MLEAF=1.00;MQ=43.69;QD=33.23;SOR=1.112	GT:AD:DP:GQ:PL	1/1:0,66:66:99:2939,202,0
3L	11929552	.	T	A	1927.77	.	AC=2;AF=1.00;AN=2;DP=72;ExcessHet=3.0103;FS=0.000;MLEAC=2;MLEAF=1.00;MQ=43.26;QD=27.15;SOR=0.904	GT:AD:DP:GQ:PL	1/1:0,71:71:99:1956,213,0
3L	11929596	.	T	G	2904.77	.	AC=2;AF=1.00;AN=2;DP=71;ExcessHet=3.0103;FS=0.000;MLEAC=2;MLEAF=1.00;MQ=42.98;QD=34.59;SOR=0.811	GT:AD:DP:GQ:PL	1/1:0,70:70:99:2933,211,0
3L	11929618	.	T	C	2692.77	.	AC=2;AF=1.00;AN=2;DP=64;ExcessHet=3.0103;FS=0.000;MLEAC=2;MLEAF=1.00;MQ=42.77;QD=29.01;SOR=0.933	GT:AD:DP:GQ:PL	1/1:0,63:63:99:2721,189,0
3L	11929651	.	CGCGGAATCAGTTAAA	C	2828.73	.	AC=2;AF=1.00;AN=2;DP=65;ExcessHet=3.0103;FS=0.000;MLEAC=2;MLEAF=1.00;MQ=42.62;QD=25.36;SOR=0.966	GT:AD:DP:GQ:PL	1/1:0,64:64:99:2866,193,0
3L	11929669	.	T	G	2894.77	.	AC=2;AF=1.00;AN=2;DP=64;ExcessHet=3.0103;FS=0.000;MLEAC=2;MLEAF=1.00;MQ=42.60;QD=30.21;SOR=0.966	GT:AD:DP:GQ:PL	1/1:0,64:64:99:2923,199,0
3L	11929677	.	A	T	3035.77	.	AC=2;AF=1.00;AN=2;DP=70;ExcessHet=3.0103;FS=0.000;MLEAC=2;MLEAF=1.00;MQ=42.63;QD=29.31;SOR=0.811	GT:AD:DP:GQ:PL	1/1:0,70:70:99:3064,214,0
3L	11929757	.	T	C	2556.77	.	AC=2;AF=1.00;AN=2;DP=56;ExcessHet=3.0103;FS=0.000;MLEAC=2;MLEAF=1.00;MQ=43.41;QD=33.35;SOR=1.101	GT:AD:DP:GQ:PL	1/1:0,56:56:99:2585,175,0
3L	11929758	.	AGTG	A	2547.73	.	AC=2;AF=1.00;AN=2;DP=58;ExcessHet=3.0103;FS=0.000;MLEAC=2;MLEAF=1.00;MQ=43.39;QD=30.64;SOR=0.997	GT:AD:DP:GQ:PL	1/1:0,58:58:99:2585,175,0
3L	11929799	.	C	T	1934.77	.	AC=2;AF=1.00;AN=2;DP=68;ExcessHet=3.0103;FS=0.000;MLEAC=2;MLEAF=1.00;MQ=43.60;QD=28.45;SOR=1.022	GT:AD:DP:GQ:PL	1/1:0,68:68:99:1963,204,0
3L	11929936	.	G	T	3212.77	.	AC=2;AF=1.00;AN=2;DP=72;ExcessHet=3.0103;FS=0.000;MLEAC=2;MLEAF=1.00;MQ=43.73;QD=31.73;SOR=1.117	GT:AD:DP:GQ:PL	1/1:0,71:71:99:3241,223,0
3L	11929949	.	C	T	3197.77	.	AC=2;AF=1.00;AN=2;DP=71;ExcessHet=3.0103;FS=0.000;MLEAC=2;MLEAF=1.00;MQ=43.72;QD=33.02;SOR=1.244	GT:AD:DP:GQ:PL	1/1:0,70:70:99:3226,220,0
3L	11929959	.	GA	G	3137.73	.	AC=2;AF=1.00;AN=2;DP=70;ExcessHet=3.0103;FS=0.000;MLEAC=2;MLEAF=1.00;MQ=43.72;QD=36.22;SOR=1.211	GT:AD:DP:GQ:PL	1/1:0,69:69:99:3175,217,0
3L	11929988	.	A	T	1693.77	.	AC=2;AF=1.00;AN=2;DP=61;ExcessHet=3.0103;FS=0.000;MLEAC=2;MLEAF=1.00;MQ=43.81;QD=27.77;SOR=0.865	GT:AD:DP:GQ:PL	1/1:0,61:61:99:1722,183,0
3L	11930350	.	TG	T	1286.73	.	AC=2;AF=1.00;AN=2;DP=33;ExcessHet=3.0103;FS=0.000;MLEAC=2;MLEAF=1.00;MQ=43.88;QD=35.87;SOR=2.303	GT:AD:DP:GQ:PL	1/1:0,30:30:90:1324,90,0
3L	11930369	.	A	G	1390.77	.	AC=2;AF=1.00;AN=2;DP=35;ExcessHet=3.0103;FS=0.000;MLEAC=2;MLEAF=1.00;MQ=43.89;QD=34.65;SOR=1.981	GT:AD:DP:GQ:PL	1/1:0,33:33:99:1419,99,0
3L	11930448	.	T	G	1266.77	.	AC=2;AF=1.00;AN=2;DP=47;ExcessHet=3.0103;FS=0.000;MLEAC=2;MLEAF=1.00;MQ=43.92;QD=26.95;SOR=0.735	GT:AD:DP:GQ:PL	1/1:0,47:47:99:1295,140,0
3L	11930484	.	A	T	1531.77	.	AC=2;AF=1.00;AN=2;DP=57;ExcessHet=3.0103;FS=0.000;MLEAC=2;MLEAF=1.00;MQ=43.90;QD=26.87;SOR=0.877	GT:AD:DP:GQ:PL	1/1:0,57:57:99:1560,170,0
3L	11930591	.	C	G	1786.77	.	AC=2;AF=1.00;AN=2;DP=64;ExcessHet=3.0103;FS=0.000;MLEAC=2;MLEAF=1.00;MQ=43.91;QD=27.92;SOR=1.609	GT:AD:DP:GQ:PL	1/1:0,64:64:99:1815,192,0
3L	11930632	.	A	T	2925.77	.	AC=2;AF=1.00;AN=2;DP=67;ExcessHet=3.0103;FS=0.000;MLEAC=2;MLEAF=1.00;MQ=43.83;QD=29.40;SOR=1.318	GT:AD:DP:GQ:PL	1/1:0,67:67:99:2954,202,0
3L	11930637	.	C	A	2887.77	.	AC=2;AF=1.00;AN=2;DP=66;ExcessHet=3.0103;FS=0.000;MLEAC=2;MLEAF=1.00;MQ=43.82;QD=31.07;SOR=1.284	GT:AD:DP:GQ:PL	1/1:0,66:66:99:2916,199,0
3L	11930742	.	C	G	2173.77	.	AC=2;AF=1.00;AN=2;DP=82;ExcessHet=3.0103;FS=0.000;MLEAC=2;MLEAF=1.00;MQ=43.96;QD=26.84;SOR=0.768	GT:AD:DP:GQ:PL	1/1:0,81:81:99:2202,241,0
3L	11931033	.	CTACAA	C	2917.73	.	AC=2;AF=1.00;AN=2;DP=67;ExcessHet=3.0103;FS=0.000;MLEAC=2;MLEAF=1.00;MQ=43.94;QD=28.46;SOR=1.793	GT:AD:DP:GQ:PL	1/1:0,66:66:99:2955,199,0
3L	11931063	.	G	A	1837.77	.	AC=2;AF=1.00;AN=2;DP=66;ExcessHet=3.0103;FS=0.000;MLEAC=2;MLEAF=1.00;MQ=43.91;QD=27.84;SOR=1.681	GT:AD:DP:GQ:PL	1/1:0,66:66:99:1866,198,0
3L	11931215	.	G	T	1336.77	.	AC=2;AF=1.00;AN=2;DP=48;ExcessHet=3.0103;FS=0.000;MLEAC=2;MLEAF=1.00;MQ=43.96;QD=27.85;SOR=0.866	GT:AD:DP:GQ:PL	1/1:0,48:48:99:1365,144,0
3L	11931875	.	AT	A	1638.73	.	AC=2;AF=1.00;AN=2;DP=60;ExcessHet=3.0103;FS=0.000;MLEAC=2;MLEAF=1.00;MQ=44.00;QD=28.25;SOR=1.179	GT:AD:DP:GQ:PL	1/1:0,58:58:99:1676,174,0
3L	11932257	.	C	T	1300.77	.	AC=2;AF=1.00;AN=2;DP=48;ExcessHet=3.0103;FS=0.000;MLEAC=2;MLEAF=1.00;MQ=43.96;QD=27.10;SOR=1.179	GT:AD:DP:GQ:PL	1/1:0,48:48:99:1329,144,0
3L	11932281	.	C	T	1354.77	.	AC=2;AF=1.00;AN=2;DP=48;ExcessHet=3.0103;FS=0.000;MLEAC=2;MLEAF=1.00;MQ=43.90;QD=28.22;SOR=1.298	GT:AD:DP:GQ:PL	1/1:0,48:48:99:1383,144,0
3L	11932391	.	A	AT	1052.73	.	AC=2;AF=1.00;AN=2;DP=48;ExcessHet=3.0103;FS=0.000;MLEAC=2;MLEAF=1.00;MQ=43.55;QD=23.39;SOR=0.737	GT:AD:DP:GQ:PL	1/1:0,45:45:99:1090,138,0
3L	11932430	3L_11932430_SNP	T	C	1284.77	.	AC=2;AF=1.00;AN=2;DB;DP=48;ExcessHet=3.0103;FS=0.000;MLEAC=2;MLEAF=1.00;MQ=43.21;QD=26.77;SOR=0.776	GT:AD:DP:GQ:PL	1/1:0,48:48:99:1313,144,0
3L	11932441	.	T	G	1355.77	.	AC=2;AF=1.00;AN=2;DP=50;ExcessHet=3.0103;FS=0.000;MLEAC=2;MLEAF=1.00;MQ=43.08;QD=27.12;SOR=0.693	GT:AD:DP:GQ:PL	1/1:0,50:50:99:1384,150,0
3L	11932592	.	T	C	2197.77	.	AC=2;AF=1.00;AN=2;DP=54;ExcessHet=3.0103;FS=0.000;MLEAC=2;MLEAF=1.00;MQ=42.34;QD=28.03;SOR=1.022	GT:AD:DP:GQ:PL	1/1:0,54:54:99:2226,162,0
3L	11932616	.	A	T	2364.77	.	AC=2;AF=1.00;AN=2;DP=50;ExcessHet=3.0103;FS=0.000;MLEAC=2;MLEAF=1.00;MQ=41.89;QD=26.93;SOR=0.773	GT:AD:DP:GQ:PL	1/1:0,50:50:99:2393,166,0
3L	11932630	.	T	A	2042.77	.	AC=2;AF=1.00;AN=2;DP=49;ExcessHet=3.0103;FS=0.000;MLEAC=2;MLEAF=1.00;MQ=41.39;QD=28.81;SOR=0.909	GT:AD:DP:GQ:PL	1/1:0,49:49:99:2071,147,0
3L	11932659	.	A	G	2486.77	.	AC=2;AF=1.00;AN=2;DP=55;ExcessHet=3.0103;FS=0.000;MLEAC=2;MLEAF=1.00;MQ=40.96;QD=30.73;SOR=0.729	GT:AD:DP:GQ:PL	1/1:0,55:55:99:2515,169,0
3L	11932668	.	T	G	2626.77	.	AC=2;AF=1.00;AN=2;DP=58;ExcessHet=3.0103;FS=0.000;MLEAC=2;MLEAF=1.00;MQ=40.91;QD=32.60;SOR=0.693	GT:AD:DP:GQ:PL	1/1:0,58:58:99:2655,178,0
3L	11932674	.	A	ATGTGTTAG	2707.73	.	AC=2;AF=1.00;AN=2;DP=57;ExcessHet=3.0103;FS=0.000;MLEAC=2;MLEAF=1.00;MQ=40.82;QD=28.25;SOR=0.728	GT:AD:DP:GQ:PL	1/1:0,57:57:99:2745,184,0
3L	11932677	.	T	TCA	2662.73	.	AC=2;AF=1.00;AN=2;DP=56;ExcessHet=3.0103;FS=0.000;MLEAC=2;MLEAF=1.00;MQ=40.74;QD=30.71;SOR=0.693	GT:AD:DP:GQ:PL	1/1:0,56:56:99:2700,181,0
3L	11932694	.	ACGC	A	2617.73	.	AC=2;AF=1.00;AN=2;DP=59;ExcessHet=3.0103;FS=0.000;MLEAC=2;MLEAF=1.00;MQ=40.84;QD=30.48;SOR=0.796	GT:AD:DP:GQ:PL	1/1:0,59:59:99:2655,178,0
3L	11932699	.	GT	G	2617.73	.	AC=2;AF=1.00;AN=2;DP=57;ExcessHet=3.0103;FS=0.000;MLEAC=2;MLEAF=1.00;MQ=40.80;QD=24.90;SOR=0.877	GT:AD:DP:GQ:PL	1/1:0,57:57:99:2655,178,0
3L	11932712	.	TG	T	2662.73	.	AC=2;AF=1.00;AN=2;DP=59;ExcessHet=3.0103;FS=0.000;MLEAC=2;MLEAF=1.00;MQ=40.91;QD=32.42;SOR=0.871	GT:AD:DP:GQ:PL	1/1:0,59:59:99:2700,181,0
3L	11932715	.	T	TAAC	2797.73	.	AC=2;AF=1.00;AN=2;DP=60;ExcessHet=3.0103;FS=0.000;MLEAC=2;MLEAF=1.00;MQ=40.97;QD=30.34;SOR=0.906	GT:AD:DP:GQ:PL	1/1:0,60:60:99:2835,190,0
3L	11932735	.	A	T	2896.77	.	AC=2;AF=1.00;AN=2;DP=64;ExcessHet=3.0103;FS=0.000;MLEAC=2;MLEAF=1.00;MQ=41.27;QD=28.65;SOR=0.822	GT:AD:DP:GQ:PL	1/1:0,64:64:99:2925,196,0
3L	11932737	.	T	C	2896.77	.	AC=2;AF=1.00;AN=2;DP=64;ExcessHet=3.0103;FS=0.000;MLEAC=2;MLEAF=1.00;MQ=41.27;QD=27.65;SOR=0.822	GT:AD:DP:GQ:PL	1/1:0,64:64:99:2925,196,0
3L	11932739	.	A	C	2896.77	.	AC=2;AF=1.00;AN=2;DP=65;ExcessHet=3.0103;FS=0.000;MLEAC=2;MLEAF=1.00;MQ=41.31;QD=31.51;SOR=0.787	GT:AD:DP:GQ:PL	1/1:0,65:65:99:2925,196,0
3L	11932755	.	T	C	3121.77	.	AC=2;AF=1.00;AN=2;DP=67;ExcessHet=3.0103;FS=0.000;MLEAC=2;MLEAF=1.00;MQ=41.56;QD=26.68;SOR=0.849	GT:AD:DP:GQ:PL	1/1:0,67:67:99:3150,211,0
3L	11932768	.	C	A	2986.77	.	AC=2;AF=1.00;AN=2;DP=65;ExcessHet=3.0103;FS=0.000;MLEAC=2;MLEAF=1.00;MQ=41.90;QD=28.14;SOR=0.925	GT:AD:DP:GQ:PL	1/1:0,65:65:99:3015,202,0
3L	11932769	.	T	A	2941.77	.	AC=2;AF=1.00;AN=2;DP=64;ExcessHet=3.0103;FS=0.000;MLEAC=2;MLEAF=1.00;MQ=41.91;QD=25.42;SOR=0.892	GT:AD:DP:GQ:PL	1/1:0,64:64:99:2970,199,0
3L	11932781	.	T	C	3083.77	.	AC=2;AF=1.00;AN=2;DP=67;ExcessHet=3.0103;FS=0.000;MLEAC=2;MLEAF=1.00;MQ=42.11;QD=29.33;SOR=0.917	GT:AD:DP:GQ:PL	1/1:0,67:67:99:3112,211,0
3L	11932798	.	C	T	2930.77	.	AC=2;AF=1.00;AN=2;DP=69;ExcessHet=3.0103;FS=0.000;MLEAC=2;MLEAF=1.00;MQ=42.57;QD=30.11;SOR=0.722	GT:AD:DP:GQ:PL	1/1:0,69:69:99:2959,208,0
3L	11933185	.	C	A	1475.77	.	AC=2;AF=1.00;AN=2;DP=55;ExcessHet=3.0103;FS=0.000;MLEAC=2;MLEAF=1.00;MQ=43.96;QD=26.83;SOR=0.804	GT:AD:DP:GQ:PL	1/1:0,55:55:99:1504,163,0
3L	11933202	.	A	T	1485.77	.	AC=2;AF=1.00;AN=2;DP=56;ExcessHet=3.0103;FS=0.000;MLEAC=2;MLEAF=1.00;MQ=43.97;QD=27.01;SOR=0.729	GT:AD:DP:GQ:PL	1/1:0,55:55:99:1514,164,0
3L	11933264	.	T	TCACAAA	2751.73	.	AC=2;AF=1.00;AN=2;DP=64;ExcessHet=3.0103;FS=0.000;MLEAC=2;MLEAF=1.00;MQ=43.97;QD=24.41;SOR=0.865	GT:AD:DP:GQ:PL	1/1:0,61:61:99:2789,186,0
3L	11933410	.	T	G	1353.77	.	AC=2;AF=1.00;AN=2;DP=50;ExcessHet=3.0103;FS=0.000;MLEAC=2;MLEAF=1.00;MQ=44.00;QD=27.08;SOR=0.952	GT:AD:DP:GQ:PL	1/1:0,50:50:99:1382,150,0
3L	11933484	.	C	A	1417.77	.	AC=2;AF=1.00;AN=2;DP=53;ExcessHet=3.0103;FS=0.000;MLEAC=2;MLEAF=1.00;MQ=44.00;QD=26.75;SOR=0.730	GT:AD:DP:GQ:PL	1/1:0,53:53:99:1446,158,0
3L	11933572	.	C	T	1542.77	.	AC=2;AF=1.00;AN=2;DP=54;ExcessHet=3.0103;FS=0.000;MLEAC=2;MLEAF=1.00;MQ=44.00;QD=28.57;SOR=1.022	GT:AD:DP:GQ:PL	1/1:0,54:54:99:1571,162,0
3L	11933726	.	C	T	2368.77	.	AC=2;AF=1.00;AN=2;DP=55;ExcessHet=3.0103;FS=0.000;MLEAC=2;MLEAF=1.00;MQ=44.00;QD=31.01;SOR=0.846	GT:AD:DP:GQ:PL	1/1:0,54:54:99:2397,168,0
3L	11933733	.	C	T	2307.77	.	AC=2;AF=1.00;AN=2;DP=55;ExcessHet=3.0103;FS=0.000;MLEAC=2;MLEAF=1.00;MQ=44.00;QD=26.77;SOR=0.846	GT:AD:DP:GQ:PL	1/1:0,54:54:99:2336,162,0
3L	11933811	.	C	T	1653.77	.	AC=2;AF=1.00;AN=2;DP=58;ExcessHet=3.0103;FS=0.000;MLEAC=2;MLEAF=1.00;MQ=44.00;QD=28.51;SOR=1.179	GT:AD:DP:GQ:PL	1/1:0,58:58:99:1682,174,0
3L	11934051	.	G	A	1235.77	.	AC=2;AF=1.00;AN=2;DP=44;ExcessHet=3.0103;FS=0.000;MLEAC=2;MLEAF=1.00;MQ=44.00;QD=28.09;SOR=0.990	GT:AD:DP:GQ:PL	1/1:0,44:44:99:1264,132,0
3L	11934066	.	G	T	1965.77	.	AC=2;AF=1.00;AN=2;DP=45;ExcessHet=3.0103;FS=0.000;MLEAC=2;MLEAF=1.00;MQ=44.00;QD=34.33;SOR=0.737	GT:AD:DP:GQ:PL	1/1:0,45:45:99:1994,138,0
3L	11934072	.	G	A	1904.77	.	AC=2;AF=1.00;AN=2;DP=43;ExcessHet=3.0103;FS=0.000;MLEAC=2;MLEAF=1.00;MQ=44.00;QD=32.24;SOR=0.836	GT:AD:DP:GQ:PL	1/1:0,43:43:99:1933,132,0
3L	11934095	.	A	G	1118.77	.	AC=2;AF=1.00;AN=2;DP=44;ExcessHet=3.0103;FS=0.000;MLEAC=2;MLEAF=1.00;MQ=43.96;QD=25.43;SOR=0.883	GT:AD:DP:GQ:PL	1/1:0,44:44:99:1147,130,0
3L	11934150	.	T	C	1405.77	.	AC=2;AF=1.00;AN=2;DP=52;ExcessHet=3.0103;FS=0.000;MLEAC=2;MLEAF=1.00;MQ=43.96;QD=27.03;SOR=1.036	GT:AD:DP:GQ:PL	1/1:0,52:52:99:1434,156,0
3L	11934409	.	T	C	1623.77	.	AC=2;AF=1.00;AN=2;DP=60;ExcessHet=3.0103;FS=0.000;MLEAC=2;MLEAF=1.00;MQ=44.00;QD=27.06;SOR=0.760	GT:AD:DP:GQ:PL	1/1:0,60:60:99:1652,178,0
3L	11934831	.	AT	A	1350.73	.	AC=2;AF=1.00;AN=2;DP=68;ExcessHet=3.0103;FS=0.000;MLEAC=2;MLEAF=1.00;MQ=44.00;QD=20.78;SOR=0.925	GT:AD:DP:GQ:PL	1/1:0,65:65:99:1388,193,0
3L	11934847	.	G	A	1805.77	.	AC=2;AF=1.00;AN=2;DP=66;ExcessHet=3.0103;FS=0.000;MLEAC=2;MLEAF=1.00;MQ=44.00;QD=27.36;SOR=0.957	GT:AD:DP:GQ:PL	1/1:0,66:66:99:1834,197,0
3L	11936391	.	G	T	1964.77	.	AC=2;AF=1.00;AN=2;DP=71;ExcessHet=3.0103;FS=0.000;MLEAC=2;MLEAF=1.00;MQ=43.94;QD=28.07;SOR=0.874	GT:AD:DP:GQ:PL	1/1:0,70:70:99:1993,210,0
3L	11937237	.	G	C	1290.77	.	AC=2;AF=1.00;AN=2;DP=48;ExcessHet=3.0103;FS=0.000;MLEAC=2;MLEAF=1.00;MQ=44.00;QD=26.89;SOR=1.298	GT:AD:DP:GQ:PL	1/1:0,48:48:99:1319,143,0
3L	11937393	.	G	A	1002.77	.	AC=2;AF=1.00;AN=2;BaseQRankSum=1.811;ClippingRankSum=0.000;DP=41;ExcessHet=3.0103;FS=0.000;MLEAC=2;MLEAF=1.00;MQ=44.00;MQRankSum=0.000;QD=25.71;ReadPosRankSum=-0.560;SOR=0.267	GT:AD:DP:GQ:PL	1/1:1,38:39:99:1031,106,0
3L	11937662	.	T	G	1156.77	.	AC=2;AF=1.00;AN=2;DP=46;ExcessHet=3.0103;FS=0.000;MLEAC=2;MLEAF=1.00;MQ=44.00;QD=25.71;SOR=0.929	GT:AD:DP:GQ:PL	1/1:0,45:45:99:1185,134,0
3L	11937692	.	G	A	2120.77	.	AC=2;AF=1.00;AN=2;DP=46;ExcessHet=3.0103;FS=0.000;MLEAC=2;MLEAF=1.00;MQ=44.00;QD=26.59;SOR=0.874	GT:AD:DP:GQ:PL	1/1:0,46:46:99:2149,144,0
3L	11937696	.	C	T	2255.77	.	AC=2;AF=1.00;AN=2;DP=51;ExcessHet=3.0103;FS=0.000;MLEAC=2;MLEAF=1.00;MQ=44.00;QD=28.61;SOR=0.994	GT:AD:DP:GQ:PL	1/1:0,51:51:99:2284,154,0
3L	11937702	.	T	C	2241.77	.	AC=2;AF=1.00;AN=2;DP=49;ExcessHet=3.0103;FS=0.000;MLEAC=2;MLEAF=1.00;MQ=44.00;QD=28.31;SOR=1.007	GT:AD:DP:GQ:PL	1/1:0,49:49:99:2270,154,0
3L	11937816	.	A	G	1408.77	.	AC=2;AF=1.00;AN=2;DP=32;ExcessHet=3.0103;FS=0.000;MLEAC=2;MLEAF=1.00;MQ=44.00;QD=30.26;SOR=0.818	GT:AD:DP:GQ:PL	1/1:0,32:32:99:1437,99,0
3L	11937818	.	C	T	1408.77	.	AC=2;AF=1.00;AN=2;DP=33;ExcessHet=3.0103;FS=0.000;MLEAC=2;MLEAF=1.00;MQ=44.00;QD=32.77;SOR=0.752	GT:AD:DP:GQ:PL	1/1:0,33:33:99:1437,99,0
3L	11937858	.	A	G	610.77	.	AC=2;AF=1.00;AN=2;DP=25;ExcessHet=3.0103;FS=0.000;MLEAC=2;MLEAF=1.00;MQ=44.00;QD=25.45;SOR=1.051	GT:AD:DP:GQ:PL	1/1:0,24:24:71:639,71,0
3L	11938167	.	T	C	1359.77	.	AC=2;AF=1.00;AN=2;DP=49;ExcessHet=3.0103;FS=0.000;MLEAC=2;MLEAF=1.00;MQ=44.00;QD=27.75;SOR=0.909	GT:AD:DP:GQ:PL	1/1:0,49:49:99:1388,147,0
3L	11938197	.	T	G	1479.77	.	AC=2;AF=1.00;AN=2;DP=55;ExcessHet=3.0103;FS=0.000;MLEAC=2;MLEAF=1.00;MQ=44.00;QD=26.90;SOR=1.371	GT:AD:DP:GQ:PL	1/1:0,55:55:99:1508,164,0
3L	11938224	.	C	A	1620.77	.	AC=2;AF=1.00;AN=2;DP=57;ExcessHet=3.0103;FS=0.000;MLEAC=2;MLEAF=1.00;MQ=44.00;QD=28.43;SOR=1.961	GT:AD:DP:GQ:PL	1/1:0,57:57:99:1649,171,0
3L	11938281	.	G	A	1737.77	.	AC=2;AF=1.00;AN=2;BaseQRankSum=1.772;ClippingRankSum=0.000;DP=63;ExcessHet=3.0103;FS=0.000;MLEAC=2;MLEAF=1.00;MQ=43.94;MQRankSum=-0.091;QD=27.58;ReadPosRankSum=-0.307;SOR=0.648	GT:AD:DP:GQ:PL	1/1:1,62:63:99:1766,178,0
3L	11938310	.	A	G	2699.77	.	AC=2;AF=1.00;AN=2;DP=61;ExcessHet=3.0103;FS=0.000;MLEAC=2;MLEAF=1.00;MQ=43.94;QD=30.97;SOR=1.197	GT:AD:DP:GQ:PL	1/1:0,61:61:99:2728,184,0
3L	11938311	.	A	G	2728.77	.	AC=2;AF=1.00;AN=2;DP=60;ExcessHet=3.0103;FS=0.000;MLEAC=2;MLEAF=1.00;MQ=43.93;QD=25.99;SOR=1.160	GT:AD:DP:GQ:PL	1/1:0,60:60:99:2757,187,0
3L	11938332	.	A	G	2442.77	.	AC=2;AF=1.00;AN=2;DP=57;ExcessHet=3.0103;FS=0.000;MLEAC=2;MLEAF=1.00;MQ=43.93;QD=30.15;SOR=0.960	GT:AD:DP:GQ:PL	1/1:0,57:57:99:2471,172,0
3L	11938378	.	TC	T	1903.73	.	AC=2;AF=1.00;AN=2;DP=61;ExcessHet=3.0103;FS=0.000;MLEAC=2;MLEAF=1.00;MQ=44.09;QD=31.21;SOR=1.022	GT:AD:DP:GQ:PL	1/1:0,61:61:99:1941,183,0
3L	11938468	.	T	A	1923.77	.	AC=2;AF=1.00;AN=2;DP=70;ExcessHet=3.0103;FS=0.000;MLEAC=2;MLEAF=1.00;MQ=44.13;QD=27.48;SOR=0.693	GT:AD:DP:GQ:PL	1/1:0,70:70:99:1952,210,0
3L	11938633	.	G	T	2018.77	.	AC=2;AF=1.00;AN=2;DP=73;ExcessHet=3.0103;FS=0.000;MLEAC=2;MLEAF=1.00;MQ=43.97;QD=27.65;SOR=0.963	GT:AD:DP:GQ:PL	1/1:0,73:73:99:2047,218,0
3L	11938703	.	T	A	1969.77	.	AC=2;AF=1.00;AN=2;DP=71;ExcessHet=3.0103;FS=0.000;MLEAC=2;MLEAF=1.00;MQ=43.79;QD=28.14;SOR=0.874	GT:AD:DP:GQ:PL	1/1:0,70:70:99:1998,210,0
3L	11938745	.	C	A	1660.77	.	AC=2;AF=1.00;AN=2;DP=63;ExcessHet=3.0103;FS=0.000;MLEAC=2;MLEAF=1.00;MQ=43.79;QD=27.23;SOR=1.292	GT:AD:DP:GQ:PL	1/1:0,61:61:99:1689,183,0
3L	11939076	.	A	G	1929.77	.	AC=2;AF=1.00;AN=2;DP=70;ExcessHet=3.0103;FS=0.000;MLEAC=2;MLEAF=1.00;MQ=43.90;QD=27.97;SOR=1.131	GT:AD:DP:GQ:PL	1/1:0,69:69:99:1958,207,0
3L	11939089	.	A	T	1839.77	.	AC=2;AF=1.00;AN=2;DP=66;ExcessHet=3.0103;FS=0.000;MLEAC=2;MLEAF=1.00;MQ=43.90;QD=27.88;SOR=0.957	GT:AD:DP:GQ:PL	1/1:0,66:66:99:1868,197,0
3L	11939135	.	A	G	2093.77	.	AC=2;AF=1.00;AN=2;DP=77;ExcessHet=3.0103;FS=0.000;MLEAC=2;MLEAF=1.00;MQ=43.89;QD=27.19;SOR=0.772	GT:AD:DP:GQ:PL	1/1:0,77:77:99:2122,230,0
3L	11939148	.	A	G	3359.77	.	AC=2;AF=1.00;AN=2;DP=76;ExcessHet=3.0103;FS=0.000;MLEAC=2;MLEAF=1.00;MQ=43.86;QD=32.43;SOR=0.859	GT:AD:DP:GQ:PL	1/1:0,76:76:99:3388,229,0
3L	11939158	.	A	G	3510.77	.	AC=2;AF=1.00;AN=2;DP=77;ExcessHet=3.0103;FS=0.000;MLEAC=2;MLEAF=1.00;MQ=43.86;QD=35.67;SOR=0.887	GT:AD:DP:GQ:PL	1/1:0,77:77:99:3539,238,0
3L	11939164	.	T	TAAA	3382.73	.	AC=2;AF=1.00;AN=2;DP=75;ExcessHet=3.0103;FS=0.000;MLEAC=2;MLEAF=1.00;MQ=43.90;QD=25.68;SOR=1.022	GT:AD:DP:GQ:PL	1/1:0,75:75:99:3420,229,0
3L	11939211	.	A	ACC	2516.73	.	AC=2;AF=1.00;AN=2;DP=66;ExcessHet=3.0103;FS=0.000;MLEAC=2;MLEAF=1.00;MQ=43.94;QD=25.01;SOR=1.284	GT:AD:DP:GQ:PL	1/1:0,66:66:99:2554,199,0
3L	11939377	.	G	A	2032.77	.	AC=2;AF=1.00;AN=2;DP=74;ExcessHet=3.0103;FS=0.000;MLEAC=2;MLEAF=1.00;MQ=43.92;QD=27.85;SOR=0.963	GT:AD:DP:GQ:PL	1/1:0,73:73:99:2061,218,0
3L	11939569	.	A	T	1850.77	.	AC=2;AF=1.00;AN=2;DP=66;ExcessHet=3.0103;FS=0.000;MLEAC=2;MLEAF=1.00;MQ=44.00;QD=28.04;SOR=0.818	GT:AD:DP:GQ:PL	1/1:0,66:66:99:1879,198,0
3L	11939594	.	C	A	2054.77	.	AC=2;AF=1.00;AN=2;DP=72;ExcessHet=3.0103;FS=0.000;MLEAC=2;MLEAF=1.00;MQ=44.00;QD=28.54;SOR=0.749	GT:AD:DP:GQ:PL	1/1:0,72:72:99:2083,216,0
3L	11939641	.	A	T	1722.77	.	AC=2;AF=1.00;AN=2;DP=62;ExcessHet=3.0103;FS=0.000;MLEAC=2;MLEAF=1.00;MQ=44.00;QD=27.79;SOR=0.899	GT:AD:DP:GQ:PL	1/1:0,62:62:99:1751,186,0
3L	11939647	.	A	ATT	1838.73	.	AC=2;AF=1.00;AN=2;DP=63;ExcessHet=3.0103;FS=0.000;MLEAC=2;MLEAF=1.00;MQ=44.00;QD=31.16;SOR=1.047	GT:AD:DP:GQ:PL	1/1:0,59:59:99:1876,177,0
3L	11939684	.	A	G	1399.77	.	AC=2;AF=1.00;AN=2;DP=51;ExcessHet=3.0103;FS=0.000;MLEAC=2;MLEAF=1.00;MQ=44.00;QD=27.45;SOR=0.994	GT:AD:DP:GQ:PL	1/1:0,51:51:99:1428,153,0
3L	11939737	.	T	TAC	1715.73	.	AC=2;AF=1.00;AN=2;DP=45;ExcessHet=3.0103;FS=0.000;MLEAC=2;MLEAF=1.00;MQ=43.96;QD=26.03;SOR=0.892	GT:AD:DP:GQ:PL	1/1:0,42:42:99:1753,132,0
3L	11939844	.	A	G	1676.77	.	AC=2;AF=1.00;AN=2;DP=60;ExcessHet=3.0103;FS=0.000;MLEAC=2;MLEAF=1.00;MQ=43.93;QD=27.95;SOR=0.986	GT:AD:DP:GQ:PL	1/1:0,60:60:99:1705,180,0
3L	11940022	.	G	T	3228.77	.	AC=2;AF=1.00;AN=2;DP=75;ExcessHet=3.0103;FS=0.000;MLEAC=2;MLEAF=1.00;MQ=43.90;QD=29.27;SOR=0.963	GT:AD:DP:GQ:PL	1/1:0,73:73:99:3257,220,0
3L	11940031	.	C	A	3415.77	.	AC=2;AF=1.00;AN=2;DP=78;ExcessHet=3.0103;FS=0.000;MLEAC=2;MLEAF=1.00;MQ=43.90;QD=28.26;SOR=0.920	GT:AD:DP:GQ:PL	1/1:0,76:76:99:3444,232,0
3L	11940032	.	C	A	3415.77	.	AC=2;AF=1.00;AN=2;DP=79;ExcessHet=3.0103;FS=0.000;MLEAC=2;MLEAF=1.00;MQ=43.90;QD=20.05;SOR=0.887	GT:AD:DP:GQ:PL	1/1:0,77:77:99:3444,232,0
3L	11940078	.	G	T	3072.77	.	AC=2;AF=1.00;AN=2;DP=71;ExcessHet=3.0103;FS=0.000;MLEAC=2;MLEAF=1.00;MQ=43.89;QD=30.84;SOR=1.011	GT:AD:DP:GQ:PL	1/1:0,70:70:99:3101,214,0
3L	11940085	.	T	G	3105.77	.	AC=2;AF=1.00;AN=2;DP=72;ExcessHet=3.0103;FS=0.000;MLEAC=2;MLEAF=1.00;MQ=43.86;QD=33.56;SOR=1.195	GT:AD:DP:GQ:PL	1/1:0,71:71:99:3134,217,0
3L	11940137	.	T	G	3098.77	.	AC=2;AF=1.00;AN=2;DP=73;ExcessHet=3.0103;FS=0.000;MLEAC=2;MLEAF=1.00;MQ=43.81;QD=26.53;SOR=0.898	GT:AD:DP:GQ:PL	1/1:0,73:73:99:3127,229,0
3L	11940155	.	T	A	3041.77	.	AC=2;AF=1.00;AN=2;DP=72;ExcessHet=3.0103;FS=0.000;MLEAC=2;MLEAF=1.00;MQ=43.81;QD=30.18;SOR=0.807	GT:AD:DP:GQ:PL	1/1:0,72:72:99:3070,223,0
3L	11940189	.	A	T	3497.77	.	AC=2;AF=1.00;AN=2;DP=80;ExcessHet=3.0103;FS=0.000;MLEAC=2;MLEAF=1.00;MQ=43.88;QD=25.21;SOR=0.824	GT:AD:DP:GQ:PL	1/1:0,79:79:99:3526,238,0
3L	11940198	.	T	C	3661.77	.	AC=2;AF=1.00;AN=2;DP=82;ExcessHet=3.0103;FS=0.000;MLEAC=2;MLEAF=1.00;MQ=43.88;QD=29.07;SOR=0.934	GT:AD:DP:GQ:PL	1/1:0,81:81:99:3690,247,0
3L	11940217	.	C	G	3886.77	.	AC=2;AF=1.00;AN=2;DP=87;ExcessHet=3.0103;FS=0.000;MLEAC=2;MLEAF=1.00;MQ=43.86;QD=30.75;SOR=0.839	GT:AD:DP:GQ:PL	1/1:0,86:86:99:3915,262,0
3L	11940222	.	C	A	4045.77	.	AC=2;AF=1.00;AN=2;DP=90;ExcessHet=3.0103;FS=0.000;MLEAC=2;MLEAF=1.00;MQ=43.87;QD=34.22;SOR=0.809	GT:AD:DP:GQ:PL	1/1:0,89:89:99:4074,274,0
3L	11940232	.	T	A	3903.77	.	AC=2;AF=1.00;AN=2;DP=88;ExcessHet=3.0103;FS=0.000;MLEAC=2;MLEAF=1.00;MQ=43.84;QD=30.64;SOR=0.716	GT:AD:DP:GQ:PL	1/1:0,87:87:99:3932,268,0
3L	11940268	.	A	C	3722.77	.	AC=2;AF=1.00;AN=2;DP=86;ExcessHet=3.0103;FS=0.000;MLEAC=2;MLEAF=1.00;MQ=43.86;QD=26.47;SOR=0.867	GT:AD:DP:GQ:PL	1/1:0,85:85:99:3751,267,0
3L	11940281	.	A	T	3653.77	.	AC=2;AF=1.00;AN=2;DP=87;ExcessHet=3.0103;FS=0.000;MLEAC=2;MLEAF=1.00;MQ=43.91;QD=27.74;SOR=0.839	GT:AD:DP:GQ:PL	1/1:0,86:86:99:3682,259,0
3L	11940329	.	G	C	2150.77	.	AC=2;AF=1.00;AN=2;DP=79;ExcessHet=3.0103;FS=0.000;MLEAC=2;MLEAF=1.00;MQ=43.88;QD=27.22;SOR=0.824	GT:AD:DP:GQ:PL	1/1:0,79:79:99:2179,235,0
3L	11940369	.	G	T	3367.77	.	AC=2;AF=1.00;AN=2;DP=78;ExcessHet=3.0103;FS=0.000;MLEAC=2;MLEAF=1.00;MQ=43.90;QD=31.56;SOR=0.976	GT:AD:DP:GQ:PL	1/1:0,78:78:99:3396,235,0
3L	11940378	.	A	T	3216.77	.	AC=2;AF=1.00;AN=2;DP=72;ExcessHet=3.0103;FS=0.000;MLEAC=2;MLEAF=1.00;MQ=43.89;QD=33.92;SOR=0.934	GT:AD:DP:GQ:PL	1/1:0,72:72:99:3245,220,0
3L	11940528	.	C	A	2123.77	.	AC=2;AF=1.00;AN=2;DP=76;ExcessHet=3.0103;FS=0.000;MLEAC=2;MLEAF=1.00;MQ=43.94;QD=28.32;SOR=0.955	GT:AD:DP:GQ:PL	1/1:0,75:75:99:2152,225,0
3L	11940612	.	T	C	2335.77	.	AC=2;AF=1.00;AN=2;DP=54;ExcessHet=3.0103;FS=0.000;MLEAC=2;MLEAF=1.00;MQ=43.27;QD=28.88;SOR=1.287	GT:AD:DP:GQ:PL	1/1:0,53:53:99:2364,163,0
3L	11940614	.	T	C	2335.77	.	AC=2;AF=1.00;AN=2;DP=54;ExcessHet=3.0103;FS=0.000;MLEAC=2;MLEAF=1.00;MQ=43.23;QD=27.80;SOR=1.287	GT:AD:DP:GQ:PL	1/1:0,53:53:99:2364,163,0
3L	11940797	.	A	G	1039.77	.	AC=2;AF=1.00;AN=2;DP=49;ExcessHet=3.0103;FS=0.000;MLEAC=2;MLEAF=1.00;MQ=42.33;QD=27.36;SOR=2.303	GT:AD:DP:GQ:PL	1/1:0,38:38:99:1068,114,0
3L	11940868	.	C	CATTTCTTAAACA	1074.73	.	AC=2;AF=1.00;AN=2;DP=37;ExcessHet=3.0103;FS=0.000;MLEAC=2;MLEAF=1.00;MQ=41.41;QD=29.35;SOR=4.091	GT:AD:DP:GQ:PL	1/1:0,24:24:75:1112,75,0
3L	11940870	.	G	GATGCCTCTTCGAA	1074.73	.	AC=2;AF=1.00;AN=2;DP=32;ExcessHet=3.0103;FS=0.000;MLEAC=2;MLEAF=1.00;MQ=40.96;QD=25.61;SOR=3.716	GT:AD:DP:GQ:PL	1/1:0,20:20:75:1112,75,0
3L	11940901	.	C	A	200.78	.	AC=2;AF=1.00;AN=2;DP=19;ExcessHet=3.0103;FS=0.000;MLEAC=2;MLEAF=1.00;MQ=40.74;QD=22.31;SOR=4.615	GT:AD:DP:GQ:PL	1/1:0,9:9:27:229,27,0
3L	11941357	.	A	T	1529.77	.	AC=2;AF=1.00;AN=2;DP=58;ExcessHet=3.0103;FS=0.000;MLEAC=2;MLEAF=1.00;MQ=43.44;QD=27.81;SOR=1.159	GT:AD:DP:GQ:PL	1/1:0,55:55:99:1558,165,0
3L	11941485	.	A	ACCTC	3381.73	.	AC=2;AF=1.00;AN=2;DP=75;ExcessHet=3.0103;FS=0.000;MLEAC=2;MLEAF=1.00;MQ=42.96;QD=30.42;SOR=1.179	GT:AD:DP:GQ:PL	1/1:0,73:73:99:3419,234,0
3L	11941486	.	A	ATAAACTAAC	3381.73	.	AC=2;AF=1.00;AN=2;DP=74;ExcessHet=3.0103;FS=0.000;MLEAC=2;MLEAF=1.00;MQ=42.94;QD=27.04;SOR=1.179	GT:AD:DP:GQ:PL	1/1:0,73:73:99:3419,234,0
3L	11941674	.	G	GC	4170.73	.	AC=2;AF=1.00;AN=2;DP=95;ExcessHet=3.0103;FS=0.000;MLEAC=2;MLEAF=1.00;MQ=42.64;QD=26.81;SOR=0.693	GT:AD:DP:GQ:PL	1/1:0,94:94:99:4208,283,0
3L	11941676	.	T	TATA	4215.73	.	AC=2;AF=1.00;AN=2;DP=92;ExcessHet=3.0103;FS=0.000;MLEAC=2;MLEAF=1.00;MQ=42.59;QD=30.41;SOR=0.737	GT:AD:DP:GQ:PL	1/1:0,92:92:99:4253,286,0
3L	11941680	.	A	AT	4090.73	.	AC=2;AF=1.00;AN=2;DP=89;ExcessHet=3.0103;FS=0.000;MLEAC=2;MLEAF=1.00;MQ=42.52;QD=29.36;SOR=0.715	GT:AD:DP:GQ:PL	1/1:0,89:89:99:4128,277,0
3L	11941681	.	A	ACAAT	4090.73	.	AC=2;AF=1.00;AN=2;DP=87;ExcessHet=3.0103;FS=0.000;MLEAC=2;MLEAF=1.00;MQ=42.51;QD=34.04;SOR=0.716	GT:AD:DP:GQ:PL	1/1:0,87:87:99:4128,277,0
3L	11941722	.	C	A	3351.77	.	AC=2;AF=1.00;AN=2;DP=75;ExcessHet=3.0103;FS=0.000;MLEAC=2;MLEAF=1.00;MQ=42.67;QD=27.43;SOR=0.892	GT:AD:DP:GQ:PL	1/1:0,75:75:99:3380,229,0
3L	11941731	.	T	C	3526.77	.	AC=2;AF=1.00;AN=2;DP=78;ExcessHet=3.0103;FS=0.000;MLEAC=2;MLEAF=1.00;MQ=42.69;QD=27.92;SOR=0.855	GT:AD:DP:GQ:PL	1/1:0,78:78:99:3555,238,0
3L	11941732	.	TA	T	3545.73	.	AC=2;AF=1.00;AN=2;DP=79;ExcessHet=3.0103;FS=0.000;MLEAC=2;MLEAF=1.00;MQ=42.71;QD=26.23;SOR=0.881	GT:AD:DP:GQ:PL	1/1:0,79:79:99:3583,241,0
3L	11941752	.	T	C	3514.77	.	AC=2;AF=1.00;AN=2;DP=83;ExcessHet=3.0103;FS=0.000;MLEAC=2;MLEAF=1.00;MQ=42.85;QD=31.53;SOR=0.872	GT:AD:DP:GQ:PL	1/1:0,83:83:99:3543,250,0
3L	11941816	.	G	A	2230.77	.	AC=2;AF=1.00;AN=2;DP=79;ExcessHet=3.0103;FS=0.000;MLEAC=2;MLEAF=1.00;MQ=43.47;QD=28.24;SOR=0.718	GT:AD:DP:GQ:PL	1/1:0,79:79:99:2259,237,0
3L	11941839	.	G	A	2200.77	.	AC=2;AF=1.00;AN=2;DP=79;ExcessHet=3.0103;FS=0.000;MLEAC=2;MLEAF=1.00;MQ=43.47;QD=27.86;SOR=0.718	GT:AD:DP:GQ:PL	1/1:0,79:79:99:2229,237,0
3L	11941855	.	C	T	2160.77	.	AC=2;AF=1.00;AN=2;DP=78;ExcessHet=3.0103;FS=0.000;MLEAC=2;MLEAF=1.00;MQ=43.52;QD=27.70;SOR=0.693	GT:AD:DP:GQ:PL	1/1:0,78:78:99:2189,233,0
3L	11941884	.	A	C	2194.77	.	AC=2;AF=1.00;AN=2;DP=79;ExcessHet=3.0103;FS=0.000;MLEAC=2;MLEAF=1.00;MQ=43.53;QD=27.78;SOR=0.824	GT:AD:DP:GQ:PL	1/1:0,79:79:99:2223,237,0
3L	11941897	.	A	T	2289.77	.	AC=2;AF=1.00;AN=2;DP=82;ExcessHet=3.0103;FS=0.000;MLEAC=2;MLEAF=1.00;MQ=43.62;QD=27.92;SOR=0.742	GT:AD:DP:GQ:PL	1/1:0,82:82:99:2318,246,0
3L	11942006	.	C	T	3855.77	.	AC=2;AF=1.00;AN=2;DP=87;ExcessHet=3.0103;FS=0.000;MLEAC=2;MLEAF=1.00;MQ=43.75;QD=27.56;SOR=1.030	GT:AD:DP:GQ:PL	1/1:0,87:87:99:3884,265,0
3L	11942008	.	A	C	3855.77	.	AC=2;AF=1.00;AN=2;DP=85;ExcessHet=3.0103;FS=0.000;MLEAC=2;MLEAF=1.00;MQ=43.77;QD=34.16;SOR=1.039	GT:AD:DP:GQ:PL	1/1:0,85:85:99:3884,265,0
3L	11942178	.	T	C	1036.77	.	AC=2;AF=1.00;AN=2;DP=39;ExcessHet=3.0103;FS=0.000;MLEAC=2;MLEAF=1.00;MQ=44.00;QD=26.58;SOR=0.850	GT:AD:DP:GQ:PL	1/1:0,39:39:99:1065,116,0
3L	11942712	.	T	C	1189.77	.	AC=2;AF=1.00;AN=2;DP=44;ExcessHet=3.0103;FS=0.000;MLEAC=2;MLEAF=1.00;MQ=44.00;QD=27.04;SOR=0.693	GT:AD:DP:GQ:PL	1/1:0,44:44:99:1218,132,0
3L	11942742	3L_11942742_SNP	A	T	2054.77	.	AC=2;AF=1.00;AN=2;DB;DP=47;ExcessHet=3.0103;FS=0.000;MLEAC=2;MLEAF=1.00;MQ=43.80;QD=27.62;SOR=0.919	GT:AD:DP:GQ:PL	1/1:0,47:47:99:2083,144,0
3L	11942748	.	A	T	2020.77	.	AC=2;AF=1.00;AN=2;DP=46;ExcessHet=3.0103;FS=0.000;MLEAC=2;MLEAF=1.00;MQ=43.74;QD=31.16;SOR=0.780	GT:AD:DP:GQ:PL	1/1:0,46:46:99:2049,141,0
3L	11942862	.	A	C	1164.77	.	AC=2;AF=1.00;AN=2;DP=43;ExcessHet=3.0103;FS=0.000;MLEAC=2;MLEAF=1.00;MQ=43.95;QD=27.09;SOR=1.609	GT:AD:DP:GQ:PL	1/1:0,43:43:99:1193,128,0
3L	11942874	.	T	C	2117.77	.	AC=2;AF=1.00;AN=2;DP=48;ExcessHet=3.0103;FS=0.000;MLEAC=2;MLEAF=1.00;MQ=43.96;QD=31.60;SOR=1.863	GT:AD:DP:GQ:PL	1/1:0,48:48:99:2146,144,0
3L	11942877	.	T	C	2171.77	.	AC=2;AF=1.00;AN=2;DP=47;ExcessHet=3.0103;FS=0.000;MLEAC=2;MLEAF=1.00;MQ=43.96;QD=30.59;SOR=1.814	GT:AD:DP:GQ:PL	1/1:0,47:47:99:2200,150,0
3L	11942883	.	A	G	2177.77	.	AC=2;AF=1.00;AN=2;DP=49;ExcessHet=3.0103;FS=0.000;MLEAC=2;MLEAF=1.00;MQ=43.96;QD=25.10;SOR=1.609	GT:AD:DP:GQ:PL	1/1:0,49:49:99:2206,150,0
3L	11942937	.	G	A	1188.77	.	AC=2;AF=1.00;AN=2;DP=43;ExcessHet=3.0103;FS=0.000;MLEAC=2;MLEAF=1.00;MQ=43.95;QD=27.65;SOR=0.941	GT:AD:DP:GQ:PL	1/1:0,43:43:99:1217,129,0
3L	11943541	.	CCAATAAAGTAATATATGT	C	2054.73	.	AC=2;AF=1.00;AN=2;DP=43;ExcessHet=3.0103;FS=0.000;MLEAC=2;MLEAF=1.00;MQ=43.82;QD=28.90;SOR=0.836	GT:AD:DP:GQ:PL	1/1:0,43:43:99:2092,141,0
3L	11943561	.	C	CT	2099.73	.	AC=2;AF=1.00;AN=2;DP=45;ExcessHet=3.0103;FS=0.000;MLEAC=2;MLEAF=1.00;MQ=43.83;QD=28.01;SOR=0.829	GT:AD:DP:GQ:PL	1/1:0,45:45:99:2137,144,0
3L	11943563	.	TGACCAGAAACACTAGGCAAACGAACGCTATG	T	2031.73	.	AC=2;AF=1.00;AN=2;DP=46;ExcessHet=3.0103;FS=0.000;MLEAC=2;MLEAF=1.00;MQ=43.83;QD=28.81;SOR=0.780	GT:AD:DP:GQ:PL	1/1:0,46:46:99:2069,138,0
3L	11944137	.	C	T	2110.77	.	AC=2;AF=1.00;AN=2;DP=48;ExcessHet=3.0103;FS=0.000;MLEAC=2;MLEAF=1.00;MQ=43.85;QD=30.92;SOR=0.693	GT:AD:DP:GQ:PL	1/1:0,48:48:99:2139,144,0
3L	11944138	.	T	G	2110.77	.	AC=2;AF=1.00;AN=2;DP=48;ExcessHet=3.0103;FS=0.000;MLEAC=2;MLEAF=1.00;MQ=43.85;QD=24.93;SOR=0.693	GT:AD:DP:GQ:PL	1/1:0,48:48:99:2139,144,0
3L	11944535	.	G	A	2528.77	.	AC=2;AF=1.00;AN=2;DP=59;ExcessHet=3.0103;FS=0.000;MLEAC=2;MLEAF=1.00;MQ=44.00;QD=31.22;SOR=0.796	GT:AD:DP:GQ:PL	1/1:0,59:59:99:2557,180,0
3L	11944543	.	T	A	2505.77	.	AC=2;AF=1.00;AN=2;DP=58;ExcessHet=3.0103;FS=0.000;MLEAC=2;MLEAF=1.00;MQ=44.00;QD=30.50;SOR=0.914	GT:AD:DP:GQ:PL	1/1:0,58:58:99:2534,180,0
3L	11944562	.	G	A	1532.77	.	AC=2;AF=1.00;AN=2;DP=54;ExcessHet=3.0103;FS=0.000;MLEAC=2;MLEAF=1.00;MQ=44.00;QD=28.38;SOR=1.329	GT:AD:DP:GQ:PL	1/1:0,54:54:99:1561,162,0
3L	11944820	.	T	G	3065.77	.	AC=2;AF=1.00;AN=2;DP=70;ExcessHet=3.0103;FS=0.000;MLEAC=2;MLEAF=1.00;MQ=43.96;QD=30.40;SOR=1.712	GT:AD:DP:GQ:PL	1/1:0,70:70:99:3094,211,0
3L	11944821	.	A	T	3065.77	.	AC=2;AF=1.00;AN=2;DP=70;ExcessHet=3.0103;FS=0.000;MLEAC=2;MLEAF=1.00;MQ=43.96;QD=33.79;SOR=1.712	GT:AD:DP:GQ:PL	1/1:0,70:70:99:3094,211,0
3L	11944871	.	C	T	1724.77	.	AC=2;AF=1.00;AN=2;DP=65;ExcessHet=3.0103;FS=0.000;MLEAC=2;MLEAF=1.00;MQ=43.96;QD=27.82;SOR=1.765	GT:AD:DP:GQ:PL	1/1:0,62:62:99:1753,185,0
3L	11944884	.	A	C	1749.77	.	AC=2;AF=1.00;AN=2;DP=61;ExcessHet=3.0103;FS=0.000;MLEAC=2;MLEAF=1.00;MQ=43.95;QD=28.68;SOR=1.850	GT:AD:DP:GQ:PL	1/1:0,61:61:99:1778,183,0
3L	11945034	.	A	G	2238.77	.	AC=2;AF=1.00;AN=2;DP=80;ExcessHet=3.0103;FS=0.000;MLEAC=2;MLEAF=1.00;MQ=43.95;QD=27.98;SOR=1.165	GT:AD:DP:GQ:PL	1/1:0,80:80:99:2267,240,0
3L	11945080	.	C	A	3651.77	.	AC=2;AF=1.00;AN=2;DP=81;ExcessHet=3.0103;FS=0.000;MLEAC=2;MLEAF=1.00;MQ=43.95;QD=23.69;SOR=0.995	GT:AD:DP:GQ:PL	1/1:0,81:81:99:3680,256,0
3L	11945094	.	G	T	3583.77	.	AC=2;AF=1.00;AN=2;DP=82;ExcessHet=3.0103;FS=0.000;MLEAC=2;MLEAF=1.00;MQ=43.95;QD=36.61;SOR=0.846	GT:AD:DP:GQ:PL	1/1:0,82:82:99:3612,250,0
3L	11945177	.	A	C	1604.77	.	AC=2;AF=1.00;AN=2;BaseQRankSum=1.832;ClippingRankSum=0.000;DP=60;ExcessHet=3.0103;FS=3.468;MLEAC=2;MLEAF=1.00;MQ=44.00;MQRankSum=0.000;QD=26.75;ReadPosRankSum=-1.272;SOR=0.607	GT:AD:DP:GQ:PL	1/1:1,59:60:99:1633,170,0
3L	11945228	.	GAA	G	1312.73	.	AC=2;AF=1.00;AN=2;BaseQRankSum=0.479;ClippingRankSum=0.000;DP=61;ExcessHet=3.0103;FS=0.000;MLEAC=2;MLEAF=1.00;MQ=43.97;MQRankSum=6.857;QD=26.25;ReadPosRankSum=0.640;SOR=0.280	GT:AD:DP:GQ:PL	1/1:1,49:50:99:1350,119,0
3L	11945257	.	A	AG	2673.73	.	AC=2;AF=1.00;AN=2;DP=62;ExcessHet=3.0103;FS=0.000;MLEAC=2;MLEAF=1.00;MQ=43.94;QD=26.29;SOR=0.793	GT:AD:DP:GQ:PL	1/1:0,61:61:99:2711,184,0
3L	11945272	.	A	C	2916.77	.	AC=2;AF=1.00;AN=2;DP=64;ExcessHet=3.0103;FS=0.000;MLEAC=2;MLEAF=1.00;MQ=43.94;QD=27.69;SOR=0.822	GT:AD:DP:GQ:PL	1/1:0,64:64:99:2945,201,0
3L	11945292	.	T	C	2710.77	.	AC=2;AF=1.00;AN=2;DP=64;ExcessHet=3.0103;FS=0.000;MLEAC=2;MLEAF=1.00;MQ=43.94;QD=27.63;SOR=0.966	GT:AD:DP:GQ:PL	1/1:0,64:64:99:2739,192,0
3L	11945346	.	A	G	1717.77	.	AC=2;AF=1.00;AN=2;DP=62;ExcessHet=3.0103;FS=0.000;MLEAC=2;MLEAF=1.00;MQ=43.94;QD=28.16;SOR=1.022	GT:AD:DP:GQ:PL	1/1:0,61:61:99:1746,183,0
3L	11945666	.	A	G	2841.77	.	AC=2;AF=1.00;AN=2;DP=65;ExcessHet=3.0103;FS=0.000;MLEAC=2;MLEAF=1.00;MQ=43.94;QD=35.50;SOR=0.787	GT:AD:DP:GQ:PL	1/1:0,65:65:99:2870,196,0
3L	11945674	.	G	T	2971.77	.	AC=2;AF=1.00;AN=2;DP=66;ExcessHet=3.0103;FS=0.000;MLEAC=2;MLEAF=1.00;MQ=43.94;QD=26.96;SOR=0.886	GT:AD:DP:GQ:PL	1/1:0,66:66:99:3000,202,0
3L	11945679	.	G	A	2957.77	.	AC=2;AF=1.00;AN=2;DP=67;ExcessHet=3.0103;FS=0.000;MLEAC=2;MLEAF=1.00;MQ=43.94;QD=32.19;SOR=0.917	GT:AD:DP:GQ:PL	1/1:0,67:67:99:2986,202,0
3L	11946952	.	C	T	2819.77	.	AC=2;AF=1.00;AN=2;DP=65;ExcessHet=3.0103;FS=0.000;MLEAC=2;MLEAF=1.00;MQ=43.94;QD=29.50;SOR=1.000	GT:AD:DP:GQ:PL	1/1:0,65:65:99:2848,196,0
3L	11946953	.	C	T	2819.77	.	AC=2;AF=1.00;AN=2;DP=64;ExcessHet=3.0103;FS=0.000;MLEAC=2;MLEAF=1.00;MQ=43.94;QD=29.11;SOR=0.966	GT:AD:DP:GQ:PL	1/1:0,64:64:99:2848,196,0
3L	11947030	.	G	A	1582.77	.	AC=2;AF=1.00;AN=2;DP=59;ExcessHet=3.0103;FS=0.000;MLEAC=2;MLEAF=1.00;MQ=43.97;QD=27.29;SOR=0.693	GT:AD:DP:GQ:PL	1/1:0,58:58:99:1611,173,0
3L	11947056	.	A	T	2513.77	.	AC=2;AF=1.00;AN=2;DP=60;ExcessHet=3.0103;FS=0.000;MLEAC=2;MLEAF=1.00;MQ=43.97;QD=29.54;SOR=0.831	GT:AD:DP:GQ:PL	1/1:0,60:60:99:2542,181,0
3L	11947080	.	T	C	2469.77	.	AC=2;AF=1.00;AN=2;DP=59;ExcessHet=3.0103;FS=0.000;MLEAC=2;MLEAF=1.00;MQ=43.97;QD=31.63;SOR=0.796	GT:AD:DP:GQ:PL	1/1:0,59:59:99:2498,178,0
3L	11947121	.	C	T	1858.77	.	AC=2;AF=1.00;AN=2;DP=70;ExcessHet=3.0103;FS=0.000;MLEAC=2;MLEAF=1.00;MQ=44.00;QD=26.55;SOR=0.693	GT:AD:DP:GQ:PL	1/1:0,70:70:99:1887,208,0
3L	11947184	.	A	G	1970.77	.	AC=2;AF=1.00;AN=2;DP=72;ExcessHet=3.0103;FS=0.000;MLEAC=2;MLEAF=1.00;MQ=44.00;QD=27.37;SOR=0.807	GT:AD:DP:GQ:PL	1/1:0,72:72:99:1999,215,0
3L	11947385	.	G	C	1680.77	.	AC=2;AF=1.00;AN=2;DP=64;ExcessHet=3.0103;FS=0.000;MLEAC=2;MLEAF=1.00;MQ=44.00;QD=27.11;SOR=0.899	GT:AD:DP:GQ:PL	1/1:0,62:62:99:1709,184,0
3L	11947471	.	C	A	1298.77	.	AC=2;AF=1.00;AN=2;DP=51;ExcessHet=3.0103;FS=0.000;MLEAC=2;MLEAF=1.00;MQ=43.71;QD=25.47;SOR=0.813	GT:AD:DP:GQ:PL	1/1:0,51:51:99:1327,151,0
3L	11947662	.	C	T	1652.77	.	AC=2;AF=1.00;AN=2;DP=61;ExcessHet=3.0103;FS=0.000;MLEAC=2;MLEAF=1.00;MQ=43.97;QD=27.09;SOR=1.022	GT:AD:DP:GQ:PL	1/1:0,61:61:99:1681,182,0
3L	11947841	.	A	G	1321.77	.	AC=2;AF=1.00;AN=2;DP=50;ExcessHet=3.0103;FS=0.000;MLEAC=2;MLEAF=1.00;MQ=44.00;QD=26.97;SOR=1.112	GT:AD:DP:GQ:PL	1/1:0,49:49:99:1350,146,0
3L	11948198	.	G	T	929.77	.	AC=2;AF=1.00;AN=2;DP=36;ExcessHet=3.0103;FS=0.000;MLEAC=2;MLEAF=1.00;MQ=43.74;QD=26.56;SOR=1.002	GT:AD:DP:GQ:PL	1/1:0,35:35:99:958,105,0
3L	11948331	.	A	G	1324.77	.	AC=2;AF=1.00;AN=2;DP=48;ExcessHet=3.0103;FS=0.000;MLEAC=2;MLEAF=1.00;MQ=43.60;QD=27.60;SOR=1.067	GT:AD:DP:GQ:PL	1/1:0,48:48:99:1353,144,0
3L	11948402	.	C	T	1232.77	.	AC=2;AF=1.00;AN=2;DP=45;ExcessHet=3.0103;FS=0.000;MLEAC=2;MLEAF=1.00;MQ=43.63;QD=27.39;SOR=1.559	GT:AD:DP:GQ:PL	1/1:0,45:45:99:1261,135,0
3L	11948765	.	A	G	1017.77	.	AC=2;AF=1.00;AN=2;DP=39;ExcessHet=3.0103;FS=0.000;MLEAC=2;MLEAF=1.00;MQ=43.95;QD=26.10;SOR=1.552	GT:AD:DP:GQ:PL	1/1:0,39:39:99:1046,116,0
3L	11948897	.	A	G	1457.77	.	AC=2;AF=1.00;AN=2;DP=55;ExcessHet=3.0103;FS=0.000;MLEAC=2;MLEAF=1.00;MQ=44.00;QD=27.00;SOR=1.329	GT:AD:DP:GQ:PL	1/1:0,54:54:99:1486,162,0
3L	11950431	.	T	C	373.77	.	AC=2;AF=1.00;AN=2;DP=15;ExcessHet=3.0103;FS=0.000;MLEAC=2;MLEAF=1.00;MQ=41.67;QD=24.92;SOR=5.549	GT:AD:DP:GQ:PL	1/1:0,15:15:45:402,45,0
3L	11950454	.	T	C	374.77	.	AC=2;AF=1.00;AN=2;DP=14;ExcessHet=3.0103;FS=0.000;MLEAC=2;MLEAF=1.00;MQ=41.50;QD=26.77;SOR=5.421	GT:AD:DP:GQ:PL	1/1:0,14:14:42:403,42,0
3L	11950509	.	A	G	245.18	.	AC=2;AF=1.00;AN=2;BaseQRankSum=-0.156;ClippingRankSum=0.000;DP=12;ExcessHet=3.0103;FS=0.000;MLEAC=2;MLEAF=1.00;MQ=34.70;MQRankSum=1.289;QD=20.43;ReadPosRankSum=1.521;SOR=3.611	GT:AD:DP:GQ:PL	1/1:1,11:12:10:273,10,0
3L	11950608	.	A	G	49.28	.	AC=2;AF=1.00;AN=2;DP=3;ExcessHet=3.0103;FS=0.000;MLEAC=2;MLEAF=1.00;MQ=21.00;QD=16.43;SOR=2.833	GT:AD:DP:GQ:PL	1/1:0,3:3:9:77,9,0
3L	11951445	.	T	C	401.77	.	AC=2;AF=1.00;AN=2;DP=16;ExcessHet=3.0103;FS=0.000;MLEAC=2;MLEAF=1.00;MQ=38.33;QD=25.11;SOR=5.670	GT:AD:DP:GQ:PL	1/1:0,16:16:48:430,48,0
3L	11951728	.	C	T	1972.77	.	AC=2;AF=1.00;AN=2;DP=72;ExcessHet=3.0103;FS=0.000;MLEAC=2;MLEAF=1.00;MQ=42.54;QD=27.79;SOR=0.840	GT:AD:DP:GQ:PL	1/1:0,71:71:99:2001,213,0
3L	11951978	.	T	A	1980.77	.	AC=2;AF=1.00;AN=2;DP=72;ExcessHet=3.0103;FS=0.000;MLEAC=2;MLEAF=1.00;MQ=44.00;QD=28.30;SOR=1.085	GT:AD:DP:GQ:PL	1/1:0,70:70:99:2009,210,0
3L	11952258	.	T	A	2066.77	.	AC=2;AF=1.00;AN=2;DP=73;ExcessHet=3.0103;FS=0.000;MLEAC=2;MLEAF=1.00;MQ=43.96;QD=28.31;SOR=0.720	GT:AD:DP:GQ:PL	1/1:0,73:73:99:2095,219,0
3L	11952361	.	T	C	2047.77	.	AC=2;AF=1.00;AN=2;DP=75;ExcessHet=3.0103;FS=0.000;MLEAC=2;MLEAF=1.00;MQ=44.00;QD=27.67;SOR=0.927	GT:AD:DP:GQ:PL	1/1:0,74:74:99:2076,222,0
3L	11952407	.	G	T	1725.77	.	AC=2;AF=1.00;AN=2;DP=61;ExcessHet=3.0103;FS=0.000;MLEAC=2;MLEAF=1.00;MQ=44.00;QD=28.29;SOR=0.793	GT:AD:DP:GQ:PL	1/1:0,61:61:99:1754,183,0
3L	11952677	.	T	A	1777.77	.	AC=2;AF=1.00;AN=2;DP=64;ExcessHet=3.0103;FS=0.000;MLEAC=2;MLEAF=1.00;MQ=44.00;QD=27.78;SOR=0.693	GT:AD:DP:GQ:PL	1/1:0,64:64:99:1806,192,0
3L	11952765	.	G	T	1806.77	.	AC=2;AF=1.00;AN=2;DP=66;ExcessHet=3.0103;FS=0.000;MLEAC=2;MLEAF=1.00;MQ=44.00;QD=27.38;SOR=1.196	GT:AD:DP:GQ:PL	1/1:0,66:66:99:1835,197,0
3L	11952792	.	T	A	1846.77	.	AC=2;AF=1.00;AN=2;DP=65;ExcessHet=3.0103;FS=0.000;MLEAC=2;MLEAF=1.00;MQ=44.00;QD=28.41;SOR=1.249	GT:AD:DP:GQ:PL	1/1:0,65:65:99:1875,195,0
3L	11952879	.	C	T	1734.77	.	AC=2;AF=1.00;AN=2;DP=63;ExcessHet=3.0103;FS=0.000;MLEAC=2;MLEAF=1.00;MQ=44.00;QD=27.54;SOR=1.092	GT:AD:DP:GQ:PL	1/1:0,63:63:99:1763,188,0
3L	11952951	.	T	C	2118.77	.	AC=2;AF=1.00;AN=2;DP=76;ExcessHet=3.0103;FS=0.000;MLEAC=2;MLEAF=1.00;MQ=44.00;QD=27.88;SOR=1.051	GT:AD:DP:GQ:PL	1/1:0,76:76:99:2147,228,0
3L	11953035	.	A	G	1839.77	.	AC=2;AF=1.00;AN=2;DP=66;ExcessHet=3.0103;FS=0.000;MLEAC=2;MLEAF=1.00;MQ=44.00;QD=27.88;SOR=0.754	GT:AD:DP:GQ:PL	1/1:0,66:66:99:1868,198,0
3L	11953539	.	A	ACGTGTGAACG	3011.73	.	AC=2;AF=1.00;AN=2;DP=66;ExcessHet=3.0103;FS=0.000;MLEAC=2;MLEAF=1.00;MQ=43.73;QD=28.74;SOR=0.892	GT:AD:DP:GQ:PL	1/1:0,64:64:99:3049,204,0
3L	11953769	.	CAT	C	2930.73	.	AC=2;AF=1.00;AN=2;DP=66;ExcessHet=3.0103;FS=0.000;MLEAC=2;MLEAF=1.00;MQ=43.59;QD=27.89;SOR=0.957	GT:AD:DP:GQ:PL	1/1:0,66:66:99:2968,199,0
3L	11953773	.	ATCT	A	2955.73	.	AC=2;AF=1.00;AN=2;DP=66;ExcessHet=3.0103;FS=0.000;MLEAC=2;MLEAF=1.00;MQ=43.59;QD=24.55;SOR=0.957	GT:AD:DP:GQ:PL	1/1:0,66:66:99:2993,202,0
3L	11953782	.	T	A	2919.77	.	AC=2;AF=1.00;AN=2;DP=64;ExcessHet=3.0103;FS=0.000;MLEAC=2;MLEAF=1.00;MQ=43.37;QD=31.93;SOR=0.892	GT:AD:DP:GQ:PL	1/1:0,64:64:99:2948,199,0
3L	11953802	.	G	C	1602.77	.	AC=2;AF=1.00;AN=2;DP=59;ExcessHet=3.0103;FS=0.000;MLEAC=2;MLEAF=1.00;MQ=43.32;QD=27.17;SOR=0.796	GT:AD:DP:GQ:PL	1/1:0,59:59:99:1631,176,0
3L	11953850	.	G	T	1384.77	.	AC=2;AF=1.00;AN=2;DP=51;ExcessHet=3.0103;FS=0.000;MLEAC=2;MLEAF=1.00;MQ=43.29;QD=27.15;SOR=0.900	GT:AD:DP:GQ:PL	1/1:0,51:51:99:1413,153,0
3L	11954007	.	T	TAG	2487.73	.	AC=2;AF=1.00;AN=2;DP=66;ExcessHet=3.0103;FS=0.000;MLEAC=2;MLEAF=1.00;MQ=43.97;QD=29.99;SOR=0.723	GT:AD:DP:GQ:PL	1/1:0,65:65:99:2525,196,0
3L	11954493	.	C	T	1980.77	.	AC=2;AF=1.00;AN=2;DP=70;ExcessHet=3.0103;FS=0.000;MLEAC=2;MLEAF=1.00;MQ=44.00;QD=28.30;SOR=1.329	GT:AD:DP:GQ:PL	1/1:0,70:70:99:2009,210,0
3L	11954754	.	A	G	1678.77	.	AC=2;AF=1.00;AN=2;DP=61;ExcessHet=3.0103;FS=0.000;MLEAC=2;MLEAF=1.00;MQ=43.97;QD=27.52;SOR=0.941	GT:AD:DP:GQ:PL	1/1:0,61:61:99:1707,183,0
3L	11954983	.	G	A	1694.77	.	AC=2;AF=1.00;AN=2;DP=62;ExcessHet=3.0103;FS=0.000;MLEAC=2;MLEAF=1.00;MQ=44.00;QD=27.33;SOR=0.758	GT:AD:DP:GQ:PL	1/1:0,62:62:99:1723,185,0
3L	11955240	.	A	C	1534.77	.	AC=2;AF=1.00;AN=2;DP=56;ExcessHet=3.0103;FS=0.000;MLEAC=2;MLEAF=1.00;MQ=43.97;QD=27.41;SOR=1.101	GT:AD:DP:GQ:PL	1/1:0,56:56:99:1563,168,0
3L	11955291	.	A	T	1322.77	.	AC=2;AF=1.00;AN=2;DP=49;ExcessHet=3.0103;FS=0.000;MLEAC=2;MLEAF=1.00;MQ=44.00;QD=27.00;SOR=0.909	GT:AD:DP:GQ:PL	1/1:0,49:49:99:1351,146,0
3L	11955573	.	C	G	1159.77	.	AC=2;AF=1.00;AN=2;DP=43;ExcessHet=3.0103;FS=0.000;MLEAC=2;MLEAF=1.00;MQ=44.00;QD=26.97;SOR=0.836	GT:AD:DP:GQ:PL	1/1:0,43:43:99:1188,128,0
3L	11955672	.	A	C	1972.77	.	AC=2;AF=1.00;AN=2;DP=44;ExcessHet=3.0103;FS=0.000;MLEAC=2;MLEAF=1.00;MQ=44.00;QD=25.48;SOR=0.693	GT:AD:DP:GQ:PL	1/1:0,44:44:99:2001,135,0
3L	11955676	.	T	C	2007.77	.	AC=2;AF=1.00;AN=2;DP=46;ExcessHet=3.0103;FS=0.000;MLEAC=2;MLEAF=1.00;MQ=44.00;QD=32.85;SOR=0.693	GT:AD:DP:GQ:PL	1/1:0,46:46:99:2036,138,0
3L	11955864	.	C	T	1743.77	.	AC=2;AF=1.00;AN=2;DP=63;ExcessHet=3.0103;FS=0.000;MLEAC=2;MLEAF=1.00;MQ=43.95;QD=27.68;SOR=0.933	GT:AD:DP:GQ:PL	1/1:0,63:63:99:1772,188,0
3L	11955931	.	T	C	1586.77	.	AC=2;AF=1.00;AN=2;DP=58;ExcessHet=3.0103;FS=0.000;MLEAC=2;MLEAF=1.00;MQ=44.00;QD=27.36;SOR=0.836	GT:AD:DP:GQ:PL	1/1:0,58:58:99:1615,174,0
3L	11956002	.	C	T	1628.77	.	AC=2;AF=1.00;AN=2;BaseQRankSum=1.744;ClippingRankSum=0.000;DP=61;ExcessHet=3.0103;FS=0.000;MLEAC=2;MLEAF=1.00;MQ=44.00;MQRankSum=0.000;QD=26.70;ReadPosRankSum=-0.637;SOR=0.250	GT:AD:DP:GQ:PL	1/1:1,60:61:99:1657,172,0
3L	11956207	.	G	C	1463.77	.	AC=2;AF=1.00;AN=2;DP=53;ExcessHet=3.0103;FS=0.000;MLEAC=2;MLEAF=1.00;MQ=44.00;QD=27.62;SOR=0.808	GT:AD:DP:GQ:PL	1/1:0,53:53:99:1492,159,0
3L	11956668	.	G	C	1664.77	.	AC=2;AF=1.00;AN=2;DP=61;ExcessHet=3.0103;FS=0.000;MLEAC=2;MLEAF=1.00;MQ=44.00;QD=27.29;SOR=0.865	GT:AD:DP:GQ:PL	1/1:0,61:61:99:1693,182,0
3L	11956791	.	T	C	1757.77	.	AC=2;AF=1.00;AN=2;DP=62;ExcessHet=3.0103;FS=0.000;MLEAC=2;MLEAF=1.00;MQ=44.00;QD=28.35;SOR=1.430	GT:AD:DP:GQ:PL	1/1:0,62:62:99:1786,186,0
3L	11956803	.	A	T	1734.77	.	AC=2;AF=1.00;AN=2;DP=63;ExcessHet=3.0103;FS=0.000;MLEAC=2;MLEAF=1.00;MQ=44.00;QD=27.54;SOR=1.366	GT:AD:DP:GQ:PL	1/1:0,63:63:99:1763,189,0
3L	11956828	.	C	A	1663.77	.	AC=2;AF=1.00;AN=2;DP=61;ExcessHet=3.0103;FS=0.000;MLEAC=2;MLEAF=1.00;MQ=44.00;QD=27.27;SOR=1.107	GT:AD:DP:GQ:PL	1/1:0,61:61:99:1692,182,0
3L	11956994	.	G	T	1909.77	.	AC=2;AF=1.00;AN=2;DP=70;ExcessHet=3.0103;FS=0.000;MLEAC=2;MLEAF=1.00;MQ=44.00;QD=27.28;SOR=1.244	GT:AD:DP:GQ:PL	1/1:0,70:70:99:1938,210,0
3L	11957542	.	C	T	2896.77	.	AC=2;AF=1.00;AN=2;DP=63;ExcessHet=3.0103;FS=0.000;MLEAC=2;MLEAF=1.00;MQ=44.00;QD=31.21;SOR=1.010	GT:AD:DP:GQ:PL	1/1:0,63:63:99:2925,196,0
3L	11957547	.	A	G	3121.77	.	AC=2;AF=1.00;AN=2;DP=68;ExcessHet=3.0103;FS=0.000;MLEAC=2;MLEAF=1.00;MQ=44.00;QD=29.34;SOR=1.098	GT:AD:DP:GQ:PL	1/1:0,68:68:99:3150,211,0
3L	11957557	.	G	T	3436.77	.	AC=2;AF=1.00;AN=2;DP=75;ExcessHet=3.0103;FS=0.000;MLEAC=2;MLEAF=1.00;MQ=44.00;QD=32.58;SOR=1.319	GT:AD:DP:GQ:PL	1/1:0,75:75:99:3465,232,0
3L	11957558	.	G	T	3436.77	.	AC=2;AF=1.00;AN=2;DP=76;ExcessHet=3.0103;FS=0.000;MLEAC=2;MLEAF=1.00;MQ=44.00;QD=30.24;SOR=1.270	GT:AD:DP:GQ:PL	1/1:0,76:76:99:3465,232,0
3L	11957566	.	A	G	3346.77	.	AC=2;AF=1.00;AN=2;DP=75;ExcessHet=3.0103;FS=0.000;MLEAC=2;MLEAF=1.00;MQ=44.00;QD=36.30;SOR=1.402	GT:AD:DP:GQ:PL	1/1:0,75:75:99:3375,226,0
3L	11957575	.	T	C	3268.77	.	AC=2;AF=1.00;AN=2;DP=72;ExcessHet=3.0103;FS=0.000;MLEAC=2;MLEAF=1.00;MQ=44.00;QD=26.35;SOR=1.308	GT:AD:DP:GQ:PL	1/1:0,72:72:99:3297,223,0
3L	11957704	.	A	G	2012.77	.	AC=2;AF=1.00;AN=2;DP=72;ExcessHet=3.0103;FS=0.000;MLEAC=2;MLEAF=1.00;MQ=44.00;QD=27.96;SOR=1.002	GT:AD:DP:GQ:PL	1/1:0,72:72:99:2041,216,0
3L	11958919	.	A	G	1997.77	.	AC=2;AF=1.00;AN=2;DP=72;ExcessHet=3.0103;FS=0.000;MLEAC=2;MLEAF=1.00;MQ=44.00;QD=27.75;SOR=1.226	GT:AD:DP:GQ:PL	1/1:0,72:72:99:2026,216,0
3L	11959209	.	A	G	936.77	.	AC=2;AF=1.00;AN=2;DP=34;ExcessHet=3.0103;FS=0.000;MLEAC=2;MLEAF=1.00;MQ=44.00;QD=27.55;SOR=0.941	GT:AD:DP:GQ:PL	1/1:0,34:34:99:965,102,0
3L	11959761	.	G	A	2504.77	.	AC=2;AF=1.00;AN=2;DP=59;ExcessHet=3.0103;FS=0.000;MLEAC=2;MLEAF=1.00;MQ=44.00;QD=28.90;SOR=1.421	GT:AD:DP:GQ:PL	1/1:0,59:59:99:2533,177,0
3L	11959768	.	A	G	2430.77	.	AC=2;AF=1.00;AN=2;DP=58;ExcessHet=3.0103;FS=0.000;MLEAC=2;MLEAF=1.00;MQ=44.00;QD=30.52;SOR=1.692	GT:AD:DP:GQ:PL	1/1:0,57:57:99:2459,171,0
3L	11959901	.	T	G	1715.77	.	AC=2;AF=1.00;AN=2;DP=65;ExcessHet=3.0103;FS=0.000;MLEAC=2;MLEAF=1.00;MQ=43.97;QD=26.40;SOR=0.787	GT:AD:DP:GQ:PL	1/1:0,65:65:99:1744,193,0
3L	11959916	.	A	C	1945.77	.	AC=2;AF=1.00;AN=2;DP=70;ExcessHet=3.0103;FS=0.000;MLEAC=2;MLEAF=1.00;MQ=43.94;QD=27.80;SOR=0.874	GT:AD:DP:GQ:PL	1/1:0,70:70:99:1974,210,0
3L	11960003	.	A	T	1828.77	.	AC=2;AF=1.00;AN=2;DP=69;ExcessHet=3.0103;FS=0.000;MLEAC=2;MLEAF=1.00;MQ=44.00;QD=26.89;SOR=1.542	GT:AD:DP:GQ:PL	1/1:0,68:68:99:1857,204,0
3L	11960446	.	A	T	2743.77	.	AC=2;AF=1.00;AN=2;DP=63;ExcessHet=3.0103;FS=0.000;MLEAC=2;MLEAF=1.00;MQ=43.97;QD=33.90;SOR=0.724	GT:AD:DP:GQ:PL	1/1:0,63:63:99:2772,193,0
3L	11960456	.	C	G	2703.77	.	AC=2;AF=1.00;AN=2;DP=62;ExcessHet=3.0103;FS=0.000;MLEAC=2;MLEAF=1.00;MQ=43.97;QD=30.30;SOR=0.758	GT:AD:DP:GQ:PL	1/1:0,62:62:99:2732,190,0
3L	11960759	.	A	T	1208.77	.	AC=2;AF=1.00;AN=2;DP=43;ExcessHet=3.0103;FS=0.000;MLEAC=2;MLEAF=1.00;MQ=43.95;QD=28.11;SOR=1.055	GT:AD:DP:GQ:PL	1/1:0,43:43:99:1237,129,0
3L	11961242	.	GATTCCGGGTTGGCTACCGTATCCACCGTGCCCACCAACTGTCTGTCCGCCA	G	948.73	.	AC=2;AF=1.00;AN=2;DP=23;ExcessHet=3.0103;FS=0.000;MLEAC=2;MLEAF=1.00;MQ=42.32;QD=35.36;SOR=0.874	GT:AD:DP:GQ:PL	1/1:0,22:22:68:986,68,0
3L	11961441	.	T	G	644.77	.	AC=2;AF=1.00;AN=2;DP=26;ExcessHet=3.0103;FS=0.000;MLEAC=2;MLEAF=1.00;MQ=37.66;QD=25.79;SOR=2.584	GT:AD:DP:GQ:PL	1/1:0,25:25:75:673,75,0
3L	11961641	.	T	A	49.28	.	AC=2;AF=1.00;AN=2;DP=3;ExcessHet=3.0103;FS=0.000;MLEAC=2;MLEAF=1.00;MQ=22.41;QD=16.43;SOR=2.833	GT:AD:DP:GQ:PL	1/1:0,3:3:9:77,9,0
3L	11962022	.	A	G	488.77	.	AC=2;AF=1.00;AN=2;DP=20;ExcessHet=3.0103;FS=0.000;MLEAC=2;MLEAF=1.00;MQ=24.65;QD=24.44;SOR=1.721	GT:AD:DP:GQ:PL	1/1:0,20:20:60:517,60,0
3L	11962327	.	T	C	920.77	.	AC=2;AF=1.00;AN=2;DP=36;ExcessHet=3.0103;FS=0.000;MLEAC=2;MLEAF=1.00;MQ=35.53;QD=25.58;SOR=1.061	GT:AD:DP:GQ:PL	1/1:0,36:36:99:949,107,0
3L	11962435	.	G	C	1183.77	.	AC=2;AF=1.00;AN=2;DP=30;ExcessHet=3.0103;FS=0.000;MLEAC=2;MLEAF=1.00;MQ=37.15;QD=26.19;SOR=1.942	GT:AD:DP:GQ:PL	1/1:0,29:29:87:1212,87,0
3L	11962454	.	G	A	1155.77	.	AC=2;AF=1.00;AN=2;DP=28;ExcessHet=3.0103;FS=0.000;MLEAC=2;MLEAF=1.00;MQ=37.84;QD=29.45;SOR=2.387	GT:AD:DP:GQ:PL	1/1:0,27:27:84:1184,84,0
3L	11962493	.	C	A	669.77	.	AC=2;AF=1.00;AN=2;DP=26;ExcessHet=3.0103;FS=0.000;MLEAC=2;MLEAF=1.00;MQ=34.34;QD=25.76;SOR=2.303	GT:AD:DP:GQ:PL	1/1:0,26:26:78:698,78,0
3L	11962563	.	T	C	667.77	.	AC=2;AF=1.00;AN=2;DP=18;ExcessHet=3.0103;FS=0.000;MLEAC=2;MLEAF=1.00;MQ=31.91;QD=31.68;SOR=2.833	GT:AD:DP:GQ:PL	1/1:0,18:18:54:696,54,0
3L	11962587	.	G	C	528.77	.	AC=2;AF=1.00;AN=2;DP=13;ExcessHet=3.0103;FS=0.000;MLEAC=2;MLEAF=1.00;MQ=27.59;QD=28.67;SOR=2.833	GT:AD:DP:GQ:PL	1/1:0,13:13:39:557,39,0
3L	11962628	.	G	T	293.77	.	AC=2;AF=1.00;AN=2;DP=12;ExcessHet=3.0103;FS=0.000;MLEAC=2;MLEAF=1.00;MQ=28.07;QD=24.48;SOR=5.136	GT:AD:DP:GQ:PL	1/1:0,12:12:36:322,36,0
3L	11962679	.	T	C	143.79	.	AC=2;AF=1.00;AN=2;DP=8;ExcessHet=3.0103;FS=0.000;MLEAC=2;MLEAF=1.00;MQ=28.92;QD=17.97;SOR=4.407	GT:AD:DP:GQ:PL	1/1:0,8:8:23:172,23,0
3L	11962741	.	T	A	76.77	.	AC=1;AF=0.500;AN=2;BaseQRankSum=1.358;ClippingRankSum=0.000;DP=9;ExcessHet=3.0103;FS=0.000;MLEAC=1;MLEAF=0.500;MQ=27.81;MQRankSum=-1.383;QD=8.53;ReadPosRankSum=-0.324;SOR=0.892	GT:AD:DP:GQ:PL	0/1:4,5:9:34:105,0,34
3L	11962765	.	T	C	62.74	.	AC=2;AF=1.00;AN=2;DP=2;ExcessHet=3.0103;FS=0.000;MLEAC=2;MLEAF=1.00;MQ=21.00;QD=31.37;SOR=2.303	GT:AD:DP:GQ:PL	1/1:0,2:2:6:90,6,0
3L	11962766	.	T	A	62.74	.	AC=2;AF=1.00;AN=2;DP=2;ExcessHet=3.0103;FS=0.000;MLEAC=2;MLEAF=1.00;MQ=21.00;QD=31.37;SOR=2.303	GT:AD:DP:GQ:PL	1/1:0,2:2:6:90,6,0
3L	11962769	.	A	G	62.74	.	AC=2;AF=1.00;AN=2;DP=2;ExcessHet=3.0103;FS=0.000;MLEAC=2;MLEAF=1.00;MQ=21.00;QD=31.37;SOR=2.303	GT:AD:DP:GQ:PL	1/1:0,2:2:6:90,6,0
3L	11964606	.	CTAATG	C	2700.73	.	AC=2;AF=1.00;AN=2;DP=60;ExcessHet=3.0103;FS=0.000;MLEAC=2;MLEAF=1.00;MQ=44.23;QD=30.18;SOR=0.906	GT:AD:DP:GQ:PL	1/1:0,60:60:99:2738,184,0
3L	11964614	.	T	A	2709.77	.	AC=2;AF=1.00;AN=2;DP=61;ExcessHet=3.0103;FS=0.000;MLEAC=2;MLEAF=1.00;MQ=44.23;QD=35.36;SOR=0.941	GT:AD:DP:GQ:PL	1/1:0,61:61:99:2738,184,0
3L	11964675	.	A	G	1704.77	.	AC=2;AF=1.00;AN=2;DP=60;ExcessHet=3.0103;FS=0.000;MLEAC=2;MLEAF=1.00;MQ=44.05;QD=28.41;SOR=0.831	GT:AD:DP:GQ:PL	1/1:0,60:60:99:1733,180,0
3L	11964759	.	G	T	1788.77	.	AC=2;AF=1.00;AN=2;DP=66;ExcessHet=3.0103;FS=0.000;MLEAC=2;MLEAF=1.00;MQ=44.00;QD=27.10;SOR=0.818	GT:AD:DP:GQ:PL	1/1:0,66:66:99:1817,198,0
3L	11965110	.	G	A	1842.77	.	AC=2;AF=1.00;AN=2;DP=66;ExcessHet=3.0103;FS=0.000;MLEAC=2;MLEAF=1.00;MQ=44.00;QD=27.92;SOR=0.754	GT:AD:DP:GQ:PL	1/1:0,66:66:99:1871,198,0
3L	11965657	.	G	A	3211.77	.	AC=2;AF=1.00;AN=2;DP=75;ExcessHet=3.0103;FS=0.000;MLEAC=2;MLEAF=1.00;MQ=43.90;QD=29.42;SOR=0.892	GT:AD:DP:GQ:PL	1/1:0,75:75:99:3240,228,0
3L	11965666	.	C	G	3168.77	.	AC=2;AF=1.00;AN=2;DP=68;ExcessHet=3.0103;FS=0.000;MLEAC=2;MLEAF=1.00;MQ=43.91;QD=27.30;SOR=0.752	GT:AD:DP:GQ:PL	1/1:0,68:68:99:3197,217,0
3L	11965675	.	CATATTTA	C	3285.73	.	AC=2;AF=1.00;AN=2;DP=73;ExcessHet=3.0103;FS=0.000;MLEAC=2;MLEAF=1.00;MQ=43.89;QD=32.63;SOR=0.720	GT:AD:DP:GQ:PL	1/1:0,73:73:99:3323,223,0
3L	11965688	.	GAA	G	3202.73	.	AC=2;AF=1.00;AN=2;DP=72;ExcessHet=3.0103;FS=0.000;MLEAC=2;MLEAF=1.00;MQ=43.89;QD=27.87;SOR=0.693	GT:AD:DP:GQ:PL	1/1:0,72:72:99:3240,217,0
3L	11965691	.	TATAGA	T	3202.73	.	AC=2;AF=1.00;AN=2;DP=72;ExcessHet=3.0103;FS=0.000;MLEAC=2;MLEAF=1.00;MQ=43.89;QD=33.07;SOR=0.693	GT:AD:DP:GQ:PL	1/1:0,72:72:99:3240,217,0
3L	11965881	.	A	T	2301.77	.	AC=2;AF=1.00;AN=2;DP=82;ExcessHet=3.0103;FS=0.000;MLEAC=2;MLEAF=1.00;MQ=43.95;QD=28.07;SOR=0.902	GT:AD:DP:GQ:PL	1/1:0,82:82:99:2330,246,0
3L	11965951	.	A	T	3227.77	.	AC=2;AF=1.00;AN=2;DP=72;ExcessHet=3.0103;FS=0.000;MLEAC=2;MLEAF=1.00;MQ=43.95;QD=24.18;SOR=0.749	GT:AD:DP:GQ:PL	1/1:0,72:72:99:3256,226,0
3L	11965959	.	G	A	3240.77	.	AC=2;AF=1.00;AN=2;DP=75;ExcessHet=3.0103;FS=0.000;MLEAC=2;MLEAF=1.00;MQ=43.95;QD=29.78;SOR=0.719	GT:AD:DP:GQ:PL	1/1:0,75:75:99:3269,226,0
3L	11966163	.	G	A	1819.77	.	AC=2;AF=1.00;AN=2;DP=65;ExcessHet=3.0103;FS=0.000;MLEAC=2;MLEAF=1.00;MQ=43.97;QD=28.00;SOR=0.854	GT:AD:DP:GQ:PL	1/1:0,65:65:99:1848,195,0
3L	11968453	.	G	GTCC	488.73	.	AC=2;AF=1.00;AN=2;DP=12;ExcessHet=3.0103;FS=0.000;MLEAC=2;MLEAF=1.00;MQ=38.29;QD=33.03;SOR=5.136	GT:AD:DP:GQ:PL	1/1:0,12:12:36:526,36,0
3L	11972529	.	C	T	618.89	.	AC=1;AF=0.500;AN=2;BaseQRankSum=-1.485;ClippingRankSum=0.000;DP=20;ExcessHet=3.0103;FS=0.000;MLEAC=1;MLEAF=0.500;MQ=44.00;MQRankSum=0.000;QD=30.94;ReadPosRankSum=-0.833;SOR=3.056	GT:AD:DP:GQ:PL	0/1:3,17:20:2:645,0,2
3L	11972541	.	T	A	890.77	.	AC=2;AF=1.00;AN=2;DP=21;ExcessHet=3.0103;FS=0.000;MLEAC=2;MLEAF=1.00;MQ=44.00;QD=28.12;SOR=6.184	GT:AD:DP:GQ:PL	1/1:0,21:21:66:919,66,0
3L	11972561	.	A	G	788.77	.	AC=2;AF=1.00;AN=2;BaseQRankSum=1.056;ClippingRankSum=0.000;DP=22;ExcessHet=3.0103;FS=0.000;MLEAC=2;MLEAF=1.00;MQ=44.00;MQRankSum=0.000;QD=29.38;ReadPosRankSum=1.282;SOR=4.804	GT:AD:DP:GQ:PL	1/1:1,21:22:62:817,62,0
3L	11972623	.	T	C	1078.77	.	AC=2;AF=1.00;AN=2;DP=40;ExcessHet=3.0103;FS=0.000;MLEAC=2;MLEAF=1.00;MQ=44.00;QD=27.66;SOR=5.084	GT:AD:DP:GQ:PL	1/1:0,39:39:99:1107,116,0
3L	11972678	.	C	A	1625.77	.	AC=2;AF=1.00;AN=2;DP=58;ExcessHet=3.0103;FS=0.000;MLEAC=2;MLEAF=1.00;MQ=43.84;QD=28.03;SOR=2.147	GT:AD:DP:GQ:PL	1/1:0,58:58:99:1654,174,0
3L	11972692	.	T	C	1553.77	.	AC=2;AF=1.00;AN=2;DP=56;ExcessHet=3.0103;FS=0.000;MLEAC=2;MLEAF=1.00;MQ=43.83;QD=27.75;SOR=1.919	GT:AD:DP:GQ:PL	1/1:0,56:56:99:1582,168,0
3L	11972721	.	T	C	1833.77	.	AC=2;AF=1.00;AN=2;DP=66;ExcessHet=3.0103;FS=0.000;MLEAC=2;MLEAF=1.00;MQ=43.86;QD=27.78;SOR=1.473	GT:AD:DP:GQ:PL	1/1:0,66:66:99:1862,197,0
3L	11972772	.	C	T	1793.77	.	AC=2;AF=1.00;AN=2;DP=66;ExcessHet=3.0103;FS=0.000;MLEAC=2;MLEAF=1.00;MQ=43.86;QD=27.18;SOR=0.818	GT:AD:DP:GQ:PL	1/1:0,66:66:99:1822,197,0
3L	11972841	.	T	C	2184.77	.	AC=2;AF=1.00;AN=2;DP=80;ExcessHet=3.0103;FS=0.000;MLEAC=2;MLEAF=1.00;MQ=43.96;QD=27.31;SOR=0.796	GT:AD:DP:GQ:PL	1/1:0,80:80:99:2213,239,0
3L	11972925	.	T	G	2328.77	.	AC=2;AF=1.00;AN=2;DP=86;ExcessHet=3.0103;FS=0.000;MLEAC=2;MLEAF=1.00;MQ=44.00;QD=27.40;SOR=0.867	GT:AD:DP:GQ:PL	1/1:0,85:85:99:2357,254,0
3L	11972949	.	T	G	2339.77	.	AC=2;AF=1.00;AN=2;DP=88;ExcessHet=3.0103;FS=0.000;MLEAC=2;MLEAF=1.00;MQ=43.85;QD=26.89;SOR=0.863	GT:AD:DP:GQ:PL	1/1:0,87:87:99:2368,260,0
3L	11972988	.	A	C	3540.77	.	AC=2;AF=1.00;AN=2;DP=82;ExcessHet=3.0103;FS=0.000;MLEAC=2;MLEAF=1.00;MQ=43.84;QD=27.86;SOR=0.821	GT:AD:DP:GQ:PL	1/1:0,81:81:99:3569,250,0
3L	11972996	.	G	A	3523.77	.	AC=2;AF=1.00;AN=2;DP=83;ExcessHet=3.0103;FS=0.000;MLEAC=2;MLEAF=1.00;MQ=43.84;QD=28.28;SOR=0.961	GT:AD:DP:GQ:PL	1/1:0,82:82:99:3552,247,0
3L	11973181	.	G	A	2001.77	.	AC=2;AF=1.00;AN=2;DP=74;ExcessHet=3.0103;FS=0.000;MLEAC=2;MLEAF=1.00;MQ=44.00;QD=27.05;SOR=1.061	GT:AD:DP:GQ:PL	1/1:0,74:74:99:2030,220,0
3L	11973286	.	G	A	2001.77	.	AC=2;AF=1.00;AN=2;DP=73;ExcessHet=3.0103;FS=0.000;MLEAC=2;MLEAF=1.00;MQ=44.00;QD=27.80;SOR=0.693	GT:AD:DP:GQ:PL	1/1:0,72:72:99:2030,215,0
3L	11973967	.	A	T	2448.77	.	AC=2;AF=1.00;AN=2;DP=92;ExcessHet=3.0103;FS=0.000;MLEAC=2;MLEAF=1.00;MQ=44.00;QD=26.91;SOR=0.807	GT:AD:DP:GQ:PL	1/1:0,91:91:99:2477,271,0
3L	11974000	.	T	C	2541.77	.	AC=2;AF=1.00;AN=2;DP=92;ExcessHet=3.0103;FS=0.000;MLEAC=2;MLEAF=1.00;MQ=43.97;QD=27.63;SOR=0.737	GT:AD:DP:GQ:PL	1/1:0,92:92:99:2570,275,0
3L	11974649	.	T	A	1929.77	.	AC=2;AF=1.00;AN=2;DP=71;ExcessHet=3.0103;FS=0.000;MLEAC=2;MLEAF=1.00;MQ=43.97;QD=27.18;SOR=0.840	GT:AD:DP:GQ:PL	1/1:0,71:71:99:1958,213,0
3L	11975162	.	G	T	1175.77	.	AC=2;AF=1.00;AN=2;DP=44;ExcessHet=3.0103;FS=0.000;MLEAC=2;MLEAF=1.00;MQ=44.00;QD=27.34;SOR=1.055	GT:AD:DP:GQ:PL	1/1:0,43:43:99:1204,129,0
3L	11975292	.	AACG	A	1740.73	.	AC=2;AF=1.00;AN=2;DP=41;ExcessHet=3.0103;FS=0.000;MLEAC=2;MLEAF=1.00;MQ=44.00;QD=25.75;SOR=1.292	GT:AD:DP:GQ:PL	1/1:0,40:40:99:1778,121,0
3L	11975885	.	G	A	1956.77	.	AC=2;AF=1.00;AN=2;DP=69;ExcessHet=3.0103;FS=0.000;MLEAC=2;MLEAF=1.00;MQ=43.91;QD=28.78;SOR=0.752	GT:AD:DP:GQ:PL	1/1:0,68:68:99:1985,204,0
3L	11975923	.	A	T	2637.77	.	AC=2;AF=1.00;AN=2;DP=60;ExcessHet=3.0103;FS=0.000;MLEAC=2;MLEAF=1.00;MQ=43.90;QD=31.28;SOR=0.760	GT:AD:DP:GQ:PL	1/1:0,60:60:99:2666,181,0
3L	11975925	.	C	A	2637.77	.	AC=2;AF=1.00;AN=2;DP=58;ExcessHet=3.0103;FS=0.000;MLEAC=2;MLEAF=1.00;MQ=43.90;QD=33.54;SOR=0.762	GT:AD:DP:GQ:PL	1/1:0,58:58:99:2666,181,0
3L	11976054	.	G	C	3526.77	.	AC=2;AF=1.00;AN=2;DP=80;ExcessHet=3.0103;FS=0.000;MLEAC=2;MLEAF=1.00;MQ=44.00;QD=32.29;SOR=0.693	GT:AD:DP:GQ:PL	1/1:0,80:80:99:3555,243,0
3L	11976055	.	A	T	3526.77	.	AC=2;AF=1.00;AN=2;DP=81;ExcessHet=3.0103;FS=0.000;MLEAC=2;MLEAF=1.00;MQ=44.00;QD=30.28;SOR=0.718	GT:AD:DP:GQ:PL	1/1:0,81:81:99:3555,243,0
3L	11976182	.	A	C	1675.77	.	AC=2;AF=1.00;AN=2;DP=61;ExcessHet=3.0103;FS=0.000;MLEAC=2;MLEAF=1.00;MQ=44.00;QD=27.93;SOR=1.255	GT:AD:DP:GQ:PL	1/1:0,60:60:99:1704,180,0
3L	11976375	.	C	T	1773.77	.	AC=2;AF=1.00;AN=2;DP=67;ExcessHet=3.0103;FS=0.000;MLEAC=2;MLEAF=1.00;MQ=43.97;QD=26.88;SOR=1.033	GT:AD:DP:GQ:PL	1/1:0,66:66:99:1802,198,0
3L	11976478	.	T	C	1845.77	.	AC=2;AF=1.00;AN=2;DP=67;ExcessHet=3.0103;FS=0.000;MLEAC=2;MLEAF=1.00;MQ=44.00;QD=27.55;SOR=1.146	GT:AD:DP:GQ:PL	1/1:0,67:67:99:1874,200,0
3L	11976542	.	C	T	1820.77	.	AC=2;AF=1.00;AN=2;BaseQRankSum=1.926;ClippingRankSum=0.000;DP=66;ExcessHet=3.0103;FS=0.000;MLEAC=2;MLEAF=1.00;MQ=44.00;MQRankSum=0.000;QD=27.59;ReadPosRankSum=1.827;SOR=0.271	GT:AD:DP:GQ:PL	1/1:1,65:66:99:1849,188,0
3L	11976558	.	A	G	1787.77	.	AC=2;AF=1.00;AN=2;DP=67;ExcessHet=3.0103;FS=0.000;MLEAC=2;MLEAF=1.00;MQ=44.00;QD=26.68;SOR=0.784	GT:AD:DP:GQ:PL	1/1:0,67:67:99:1816,199,0
3L	11977066	.	G	A	2046.77	.	AC=2;AF=1.00;AN=2;DP=75;ExcessHet=3.0103;FS=0.000;MLEAC=2;MLEAF=1.00;MQ=44.00;QD=27.29;SOR=1.319	GT:AD:DP:GQ:PL	1/1:0,75:75:99:2075,223,0
3L	11977276	.	G	A	2050.77	.	AC=2;AF=1.00;AN=2;DP=73;ExcessHet=3.0103;FS=0.000;MLEAC=2;MLEAF=1.00;MQ=44.00;QD=28.09;SOR=0.720	GT:AD:DP:GQ:PL	1/1:0,73:73:99:2079,219,0
3L	11977338	.	T	G	3424.77	.	AC=2;AF=1.00;AN=2;DP=76;ExcessHet=3.0103;FS=0.000;MLEAC=2;MLEAF=1.00;MQ=44.00;QD=30.95;SOR=0.920	GT:AD:DP:GQ:PL	1/1:0,76:76:99:3453,238,0
3L	11977344	.	A	G	3417.77	.	AC=2;AF=1.00;AN=2;DP=79;ExcessHet=3.0103;FS=0.000;MLEAC=2;MLEAF=1.00;MQ=44.00;QD=39.17;SOR=0.881	GT:AD:DP:GQ:PL	1/1:0,79:79:99:3446,238,0
3L	11978139	.	T	G	922.77	.	AC=2;AF=1.00;AN=2;DP=34;ExcessHet=3.0103;FS=0.000;MLEAC=2;MLEAF=1.00;MQ=44.00;QD=27.14;SOR=0.941	GT:AD:DP:GQ:PL	1/1:0,34:34:99:951,102,0
3L	11978387	.	T	A	1389.77	.	AC=2;AF=1.00;AN=2;DP=51;ExcessHet=3.0103;FS=0.000;MLEAC=2;MLEAF=1.00;MQ=44.00;QD=27.80;SOR=1.157	GT:AD:DP:GQ:PL	1/1:0,50:50:99:1418,150,0
3L	11978433	.	A	T	1549.77	.	AC=2;AF=1.00;AN=2;DP=56;ExcessHet=3.0103;FS=0.000;MLEAC=2;MLEAF=1.00;MQ=44.00;QD=27.67;SOR=0.765	GT:AD:DP:GQ:PL	1/1:0,56:56:99:1578,168,0
3L	11979822	.	G	A	2566.77	.	AC=2;AF=1.00;AN=2;DP=58;ExcessHet=3.0103;FS=0.000;MLEAC=2;MLEAF=1.00;MQ=43.86;QD=32.46;SOR=0.914	GT:AD:DP:GQ:PL	1/1:0,58:58:99:2595,178,0
3L	11979826	.	A	G	2600.77	.	AC=2;AF=1.00;AN=2;DP=60;ExcessHet=3.0103;FS=0.000;MLEAC=2;MLEAF=1.00;MQ=43.87;QD=28.53;SOR=0.906	GT:AD:DP:GQ:PL	1/1:0,60:60:99:2629,181,0
3L	11979931	.	A	C	1643.77	.	AC=2;AF=1.00;AN=2;DP=59;ExcessHet=3.0103;FS=0.000;MLEAC=2;MLEAF=1.00;MQ=43.97;QD=27.86;SOR=1.123	GT:AD:DP:GQ:PL	1/1:0,59:59:99:1672,177,0
3L	11980018	.	A	G	1721.77	.	AC=2;AF=1.00;AN=2;DP=63;ExcessHet=3.0103;FS=0.000;MLEAC=2;MLEAF=1.00;MQ=43.97;QD=27.77;SOR=1.536	GT:AD:DP:GQ:PL	1/1:0,62:62:99:1750,186,0
3L	11980137	.	T	G	1828.77	.	AC=2;AF=1.00;AN=2;DP=68;ExcessHet=3.0103;FS=0.000;MLEAC=2;MLEAF=1.00;MQ=43.97;QD=26.89;SOR=0.752	GT:AD:DP:GQ:PL	1/1:0,68:68:99:1857,203,0
3L	11980381	.	A	C	2702.77	.	AC=2;AF=1.00;AN=2;DP=60;ExcessHet=3.0103;FS=0.000;MLEAC=2;MLEAF=1.00;MQ=43.97;QD=31.66;SOR=0.831	GT:AD:DP:GQ:PL	1/1:0,60:60:99:2731,187,0
3L	11980384	.	A	T	2678.77	.	AC=2;AF=1.00;AN=2;DP=61;ExcessHet=3.0103;FS=0.000;MLEAC=2;MLEAF=1.00;MQ=43.97;QD=27.10;SOR=0.865	GT:AD:DP:GQ:PL	1/1:0,61:61:99:2707,184,0
3L	11980456	.	G	A	2587.77	.	AC=2;AF=1.00;AN=2;DP=57;ExcessHet=3.0103;FS=0.000;MLEAC=2;MLEAF=1.00;MQ=43.93;QD=27.93;SOR=1.342	GT:AD:DP:GQ:PL	1/1:0,57:57:99:2616,178,0
3L	11980457	.	G	A	2587.77	.	AC=2;AF=1.00;AN=2;DP=59;ExcessHet=3.0103;FS=0.000;MLEAC=2;MLEAF=1.00;MQ=43.93;QD=31.91;SOR=1.421	GT:AD:DP:GQ:PL	1/1:0,59:59:99:2616,178,0
3L	11981024	.	A	G	1566.77	.	AC=2;AF=1.00;AN=2;DP=57;ExcessHet=3.0103;FS=0.000;MLEAC=2;MLEAF=1.00;MQ=44.00;QD=27.49;SOR=0.728	GT:AD:DP:GQ:PL	1/1:0,57:57:99:1595,171,0
3L	11981036	.	G	A	1573.77	.	AC=2;AF=1.00;AN=2;DP=57;ExcessHet=3.0103;FS=0.000;MLEAC=2;MLEAF=1.00;MQ=44.00;QD=27.61;SOR=0.800	GT:AD:DP:GQ:PL	1/1:0,57:57:99:1602,171,0
3L	11981047	.	G	A	2603.77	.	AC=2;AF=1.00;AN=2;DP=60;ExcessHet=3.0103;FS=0.000;MLEAC=2;MLEAF=1.00;MQ=44.00;QD=31.69;SOR=0.796	GT:AD:DP:GQ:PL	1/1:0,59:59:99:2632,180,0
3L	11981051	.	A	T	2603.77	.	AC=2;AF=1.00;AN=2;DP=60;ExcessHet=3.0103;FS=0.000;MLEAC=2;MLEAF=1.00;MQ=44.00;QD=31.81;SOR=0.871	GT:AD:DP:GQ:PL	1/1:0,59:59:99:2632,180,0
3L	11981075	.	A	C	1461.77	.	AC=2;AF=1.00;AN=2;DP=53;ExcessHet=3.0103;FS=0.000;MLEAC=2;MLEAF=1.00;MQ=44.00;QD=28.11;SOR=0.770	GT:AD:DP:GQ:PL	1/1:0,52:52:99:1490,156,0
3L	11981095	.	A	T	1380.77	.	AC=2;AF=1.00;AN=2;DP=53;ExcessHet=3.0103;FS=0.000;MLEAC=2;MLEAF=1.00;MQ=44.00;QD=26.55;SOR=0.770	GT:AD:DP:GQ:PL	1/1:0,52:52:99:1409,155,0
3L	11981344	.	C	T	1159.77	.	AC=2;AF=1.00;AN=2;DP=43;ExcessHet=3.0103;FS=0.000;MLEAC=2;MLEAF=1.00;MQ=44.00;QD=26.97;SOR=0.739	GT:AD:DP:GQ:PL	1/1:0,43:43:99:1188,128,0
3L	11981501	.	G	A	1717.77	.	AC=2;AF=1.00;AN=2;DP=61;ExcessHet=3.0103;FS=0.000;MLEAC=2;MLEAF=1.00;MQ=44.00;QD=28.16;SOR=1.292	GT:AD:DP:GQ:PL	1/1:0,61:61:99:1746,183,0
3L	11981799	.	A	G	2578.77	.	AC=2;AF=1.00;AN=2;DP=59;ExcessHet=3.0103;FS=0.000;MLEAC=2;MLEAF=1.00;MQ=44.00;QD=32.56;SOR=0.726	GT:AD:DP:GQ:PL	1/1:0,59:59:99:2607,178,0
3L	11981800	.	A	C	2578.77	.	AC=2;AF=1.00;AN=2;DP=58;ExcessHet=3.0103;FS=0.000;MLEAC=2;MLEAF=1.00;MQ=44.00;QD=31.36;SOR=0.693	GT:AD:DP:GQ:PL	1/1:0,58:58:99:2607,178,0
3L	11982061	.	C	T	1636.77	.	AC=2;AF=1.00;AN=2;DP=59;ExcessHet=3.0103;FS=0.000;MLEAC=2;MLEAF=1.00;MQ=44.00;QD=27.74;SOR=0.796	GT:AD:DP:GQ:PL	1/1:0,59:59:99:1665,176,0
3L	11982283	.	C	T	1592.77	.	AC=2;AF=1.00;AN=2;DP=59;ExcessHet=3.0103;FS=0.000;MLEAC=2;MLEAF=1.00;MQ=43.93;QD=27.00;SOR=0.726	GT:AD:DP:GQ:PL	1/1:0,59:59:99:1621,177,0
3L	11982657	.	G	C	1657.77	.	AC=2;AF=1.00;AN=2;DP=59;ExcessHet=3.0103;FS=0.000;MLEAC=2;MLEAF=1.00;MQ=44.00;QD=28.10;SOR=0.871	GT:AD:DP:GQ:PL	1/1:0,59:59:99:1686,177,0
3L	11982792	.	T	C	1657.77	.	AC=2;AF=1.00;AN=2;DP=62;ExcessHet=3.0103;FS=0.000;MLEAC=2;MLEAF=1.00;MQ=44.00;QD=26.74;SOR=1.143	GT:AD:DP:GQ:PL	1/1:0,62:62:99:1686,185,0
3L	11982807	.	G	C	1516.77	.	AC=2;AF=1.00;AN=2;DP=60;ExcessHet=3.0103;FS=0.000;MLEAC=2;MLEAF=1.00;MQ=44.00;QD=25.71;SOR=1.217	GT:AD:DP:GQ:PL	1/1:0,59:59:99:1545,175,0
3L	11982870	.	T	C	1421.77	.	AC=2;AF=1.00;AN=2;BaseQRankSum=1.816;ClippingRankSum=0.000;DP=53;ExcessHet=3.0103;FS=0.000;MLEAC=2;MLEAF=1.00;MQ=44.00;MQRankSum=0.000;QD=26.83;ReadPosRankSum=-0.604;SOR=0.374	GT:AD:DP:GQ:PL	1/1:1,52:53:99:1450,149,0
3L	11983299	.	T	C	1498.77	.	AC=2;AF=1.00;AN=2;DP=55;ExcessHet=3.0103;FS=0.000;MLEAC=2;MLEAF=1.00;MQ=43.96;QD=27.25;SOR=0.884	GT:AD:DP:GQ:PL	1/1:0,55:55:99:1527,164,0
3L	11983338	.	A	T	1530.77	.	AC=2;AF=1.00;AN=2;DP=55;ExcessHet=3.0103;FS=0.000;MLEAC=2;MLEAF=1.00;MQ=44.00;QD=27.83;SOR=0.804	GT:AD:DP:GQ:PL	1/1:0,55:55:99:1559,165,0
3L	11983484	.	C	T	1545.77	.	AC=2;AF=1.00;AN=2;DP=58;ExcessHet=3.0103;FS=0.000;MLEAC=2;MLEAF=1.00;MQ=44.00;QD=26.65;SOR=0.836	GT:AD:DP:GQ:PL	1/1:0,58:58:99:1574,174,0
3L	11983559	.	A	G	1645.77	.	AC=2;AF=1.00;AN=2;DP=64;ExcessHet=3.0103;FS=0.000;MLEAC=2;MLEAF=1.00;MQ=44.00;QD=25.72;SOR=0.756	GT:AD:DP:GQ:PL	1/1:0,64:64:99:1674,190,0
3L	11984359	.	C	G	1853.77	.	AC=2;AF=1.00;AN=2;DP=67;ExcessHet=3.0103;FS=0.000;MLEAC=2;MLEAF=1.00;MQ=44.00;QD=27.67;SOR=0.990	GT:AD:DP:GQ:PL	1/1:0,67:67:99:1882,201,0
3L	11986222	.	T	C	1342.77	.	AC=2;AF=1.00;AN=2;DP=49;ExcessHet=3.0103;FS=0.000;MLEAC=2;MLEAF=1.00;MQ=43.84;QD=27.40;SOR=2.256	GT:AD:DP:GQ:PL	1/1:0,49:49:99:1371,147,0
3L	11986593	.	C	A	1634.77	.	AC=2;AF=1.00;AN=2;DP=58;ExcessHet=3.0103;FS=0.000;MLEAC=2;MLEAF=1.00;MQ=43.78;QD=28.19;SOR=0.914	GT:AD:DP:GQ:PL	1/1:0,58:58:99:1663,174,0
3L	11987346	.	G	T	1807.77	.	AC=2;AF=1.00;AN=2;DP=64;ExcessHet=3.0103;FS=0.000;MLEAC=2;MLEAF=1.00;MQ=44.00;QD=28.25;SOR=0.822	GT:AD:DP:GQ:PL	1/1:0,64:64:99:1836,192,0
3L	11987422	.	A	G	1699.77	.	AC=2;AF=1.00;AN=2;DP=64;ExcessHet=3.0103;FS=0.000;MLEAC=2;MLEAF=1.00;MQ=44.00;QD=26.56;SOR=0.822	GT:AD:DP:GQ:PL	1/1:0,64:64:99:1728,190,0
3L	11987760	.	G	A	1392.77	.	AC=2;AF=1.00;AN=2;DP=51;ExcessHet=3.0103;FS=0.000;MLEAC=2;MLEAF=1.00;MQ=44.00;QD=27.31;SOR=1.094	GT:AD:DP:GQ:PL	1/1:0,51:51:99:1421,153,0
3L	11987829	.	T	C	1196.77	.	AC=2;AF=1.00;AN=2;DP=44;ExcessHet=3.0103;FS=0.000;MLEAC=2;MLEAF=1.00;MQ=44.00;QD=27.20;SOR=0.784	GT:AD:DP:GQ:PL	1/1:0,44:44:99:1225,132,0
3L	11987850	.	G	T	1168.77	.	AC=2;AF=1.00;AN=2;DP=43;ExcessHet=3.0103;FS=0.000;MLEAC=2;MLEAF=1.00;MQ=44.00;QD=27.18;SOR=0.739	GT:AD:DP:GQ:PL	1/1:0,43:43:99:1197,129,0
3L	11987865	.	C	T	1053.77	.	AC=2;AF=1.00;AN=2;DP=39;ExcessHet=3.0103;FS=0.000;MLEAC=2;MLEAF=1.00;MQ=44.00;QD=27.02;SOR=0.743	GT:AD:DP:GQ:PL	1/1:0,39:39:99:1082,117,0
3L	11987991	.	T	C	1739.77	.	AC=2;AF=1.00;AN=2;DP=42;ExcessHet=3.0103;FS=0.000;MLEAC=2;MLEAF=1.00;MQ=43.95;QD=30.38;SOR=0.788	GT:AD:DP:GQ:PL	1/1:0,42:42:99:1768,126,0
3L	11988000	.	G	A	1748.77	.	AC=2;AF=1.00;AN=2;DP=41;ExcessHet=3.0103;FS=0.000;MLEAC=2;MLEAF=1.00;MQ=43.95;QD=31.24;SOR=0.843	GT:AD:DP:GQ:PL	1/1:0,41:41:99:1777,126,0
3L	11988024	.	G	C	1058.77	.	AC=2;AF=1.00;AN=2;DP=41;ExcessHet=3.0103;FS=0.000;MLEAC=2;MLEAF=1.00;MQ=43.90;QD=25.82;SOR=0.741	GT:AD:DP:GQ:PL	1/1:0,41:41:99:1087,122,0
3L	11988207	.	C	A	1332.77	.	AC=2;AF=1.00;AN=2;DP=52;ExcessHet=3.0103;FS=0.000;MLEAC=2;MLEAF=1.00;MQ=44.00;QD=26.13;SOR=0.732	GT:AD:DP:GQ:PL	1/1:0,51:51:99:1361,152,0
3L	11988282	.	T	C	1280.77	.	AC=2;AF=1.00;AN=2;DP=47;ExcessHet=3.0103;FS=0.000;MLEAC=2;MLEAF=1.00;MQ=44.00;QD=27.25;SOR=1.132	GT:AD:DP:GQ:PL	1/1:0,47:47:99:1309,141,0
3L	11988473	.	A	G	1296.77	.	AC=2;AF=1.00;AN=2;DP=48;ExcessHet=3.0103;FS=0.000;MLEAC=2;MLEAF=1.00;MQ=44.00;QD=27.02;SOR=0.866	GT:AD:DP:GQ:PL	1/1:0,48:48:99:1325,143,0
3L	11990431	.	A	C	1310.77	.	AC=2;AF=1.00;AN=2;DP=49;ExcessHet=3.0103;FS=0.000;MLEAC=2;MLEAF=1.00;MQ=44.00;QD=26.75;SOR=0.909	GT:AD:DP:GQ:PL	1/1:0,49:49:99:1339,146,0
3L	11990534	.	T	A	2809.77	.	AC=2;AF=1.00;AN=2;DP=66;ExcessHet=3.0103;FS=0.000;MLEAC=2;MLEAF=1.00;MQ=44.00;QD=32.19;SOR=1.376	GT:AD:DP:GQ:PL	1/1:0,66:66:99:2838,199,0
3L	11990543	.	T	C	2680.77	.	AC=2;AF=1.00;AN=2;DP=60;ExcessHet=3.0103;FS=0.000;MLEAC=2;MLEAF=1.00;MQ=44.00;QD=27.14;SOR=1.255	GT:AD:DP:GQ:PL	1/1:0,60:60:99:2709,187,0
3L	11990594	.	A	AT	1172.73	.	AC=2;AF=1.00;AN=2;BaseQRankSum=1.467;ClippingRankSum=0.000;DP=63;ExcessHet=3.0103;FS=0.000;MLEAC=2;MLEAF=1.00;MQ=44.00;MQRankSum=0.000;QD=20.57;ReadPosRankSum=-1.611;SOR=0.457	GT:AD:DP:GQ:PL	1/1:1,56:57:99:1210,150,0
3L	11990654	.	A	C	1519.77	.	AC=2;AF=1.00;AN=2;DP=54;ExcessHet=3.0103;FS=0.000;MLEAC=2;MLEAF=1.00;MQ=44.00;QD=28.14;SOR=0.846	GT:AD:DP:GQ:PL	1/1:0,54:54:99:1548,162,0
3L	11992534	.	T	C	1610.77	.	AC=2;AF=1.00;AN=2;DP=58;ExcessHet=3.0103;FS=0.000;MLEAC=2;MLEAF=1.00;MQ=43.95;QD=27.77;SOR=0.914	GT:AD:DP:GQ:PL	1/1:0,58:58:99:1639,174,0
3L	11992948	.	C	A	1745.77	.	AC=2;AF=1.00;AN=2;DP=63;ExcessHet=3.0103;FS=0.000;MLEAC=2;MLEAF=1.00;MQ=44.00;QD=28.16;SOR=0.693	GT:AD:DP:GQ:PL	1/1:0,62:62:99:1774,186,0
3L	11993466	.	G	T	2151.77	.	AC=2;AF=1.00;AN=2;DP=79;ExcessHet=3.0103;FS=0.000;MLEAC=2;MLEAF=1.00;MQ=44.00;QD=27.95;SOR=1.012	GT:AD:DP:GQ:PL	1/1:0,77:77:99:2180,231,0
3L	11994250	.	C	T	2236.77	.	AC=2;AF=1.00;AN=2;DP=80;ExcessHet=3.0103;FS=0.000;MLEAC=2;MLEAF=1.00;MQ=44.00;QD=27.96;SOR=0.908	GT:AD:DP:GQ:PL	1/1:0,80:80:99:2265,240,0
3L	11996327	.	TA	T	1363.73	.	AC=2;AF=1.00;AN=2;DP=66;ExcessHet=3.0103;FS=0.000;MLEAC=2;MLEAF=1.00;MQ=44.00;QD=21.65;SOR=0.790	GT:AD:DP:GQ:PL	1/1:0,63:63:99:1401,188,0
3L	11996555	.	G	A	2140.77	.	AC=2;AF=1.00;AN=2;DP=77;ExcessHet=3.0103;FS=0.000;MLEAC=2;MLEAF=1.00;MQ=43.97;QD=27.80;SOR=1.079	GT:AD:DP:GQ:PL	1/1:0,77:77:99:2169,231,0
3L	11996666	.	G	A	2361.77	.	AC=2;AF=1.00;AN=2;DP=85;ExcessHet=3.0103;FS=0.000;MLEAC=2;MLEAF=1.00;MQ=43.98;QD=27.79;SOR=1.101	GT:AD:DP:GQ:PL	1/1:0,85:85:99:2390,254,0
3L	11996714	.	C	T	2241.77	.	AC=2;AF=1.00;AN=2;DP=81;ExcessHet=3.0103;FS=0.000;MLEAC=2;MLEAF=1.00;MQ=43.98;QD=27.68;SOR=0.821	GT:AD:DP:GQ:PL	1/1:0,81:81:99:2270,243,0
3L	11996767	.	A	G	3630.77	.	AC=2;AF=1.00;AN=2;DP=82;ExcessHet=3.0103;FS=0.000;MLEAC=2;MLEAF=1.00;MQ=44.00;QD=28.32;SOR=0.742	GT:AD:DP:GQ:PL	1/1:0,82:82:99:3659,250,0
3L	11996769	.	G	C	3630.77	.	AC=2;AF=1.00;AN=2;DP=82;ExcessHet=3.0103;FS=0.000;MLEAC=2;MLEAF=1.00;MQ=44.00;QD=27.98;SOR=0.742	GT:AD:DP:GQ:PL	1/1:0,82:82:99:3659,250,0
3L	11996990	.	T	C	1953.77	.	AC=2;AF=1.00;AN=2;DP=72;ExcessHet=3.0103;FS=0.000;MLEAC=2;MLEAF=1.00;MQ=44.00;QD=27.14;SOR=1.483	GT:AD:DP:GQ:PL	1/1:0,72:72:99:1982,215,0
3L	11997276	.	C	T	1633.77	.	AC=2;AF=1.00;AN=2;DP=57;ExcessHet=3.0103;FS=0.000;MLEAC=2;MLEAF=1.00;MQ=43.97;QD=28.66;SOR=0.728	GT:AD:DP:GQ:PL	1/1:0,57:57:99:1662,171,0
3L	11997776	.	T	C	1883.77	.	AC=2;AF=1.00;AN=2;DP=68;ExcessHet=3.0103;FS=0.000;MLEAC=2;MLEAF=1.00;MQ=43.89;QD=27.70;SOR=0.880	GT:AD:DP:GQ:PL	1/1:0,68:68:99:1912,204,0
3L	11997947	.	A	G	3187.77	.	AC=2;AF=1.00;AN=2;DP=75;ExcessHet=3.0103;FS=0.000;MLEAC=2;MLEAF=1.00;MQ=43.56;QD=33.49;SOR=0.719	GT:AD:DP:GQ:PL	1/1:0,75:75:99:3216,228,0
3L	11997971	.	A	G	3356.77	.	AC=2;AF=1.00;AN=2;DP=80;ExcessHet=3.0103;FS=0.000;MLEAC=2;MLEAF=1.00;MQ=43.52;QD=28.96;SOR=0.693	GT:AD:DP:GQ:PL	1/1:0,80:80:99:3385,244,0
3L	11998237	.	AAATT	A	3157.73	.	AC=2;AF=1.00;AN=2;DP=72;ExcessHet=3.0103;FS=0.000;MLEAC=2;MLEAF=1.00;MQ=42.15;QD=29.87;SOR=0.721	GT:AD:DP:GQ:PL	1/1:0,71:71:99:3195,214,0
3L	11998244	.	G	GGGA	3247.73	.	AC=2;AF=1.00;AN=2;DP=71;ExcessHet=3.0103;FS=0.000;MLEAC=2;MLEAF=1.00;MQ=42.16;QD=22.05;SOR=0.721	GT:AD:DP:GQ:PL	1/1:0,71:71:99:3285,220,0
3L	11998249	.	C	G	3436.77	.	AC=2;AF=1.00;AN=2;DP=71;ExcessHet=3.0103;FS=0.000;MLEAC=2;MLEAF=1.00;MQ=42.10;QD=30.06;SOR=0.779	GT:AD:DP:GQ:PL	1/1:0,71:71:99:3465,232,0
3L	11998250	.	A	G	3526.77	.	AC=2;AF=1.00;AN=2;DP=74;ExcessHet=3.0103;FS=0.000;MLEAC=2;MLEAF=1.00;MQ=42.07;QD=29.70;SOR=0.747	GT:AD:DP:GQ:PL	1/1:0,74:74:99:3555,238,0
3L	11998252	.	CTGTAG	C	3427.73	.	AC=2;AF=1.00;AN=2;DP=77;ExcessHet=3.0103;FS=0.000;MLEAC=2;MLEAF=1.00;MQ=42.07;QD=29.40;SOR=0.719	GT:AD:DP:GQ:PL	1/1:0,77:77:99:3465,232,0
3L	11998258	.	A	C	3562.77	.	AC=2;AF=1.00;AN=2;DP=77;ExcessHet=3.0103;FS=0.000;MLEAC=2;MLEAF=1.00;MQ=42.07;QD=35.29;SOR=0.719	GT:AD:DP:GQ:PL	1/1:0,77:77:99:3591,246,0
3L	11998269	.	C	G	3515.77	.	AC=2;AF=1.00;AN=2;DP=81;ExcessHet=3.0103;FS=0.000;MLEAC=2;MLEAF=1.00;MQ=41.99;QD=31.84;SOR=0.934	GT:AD:DP:GQ:PL	1/1:0,81:81:99:3544,246,0
3L	11998282	.	GATTTGAT	G	3015.73	.	AC=2;AF=1.00;AN=2;DP=81;ExcessHet=3.0103;FS=0.000;MLEAC=2;MLEAF=1.00;MQ=41.85;QD=31.03;SOR=0.949	GT:AD:DP:GQ:PL	1/1:0,68:68:99:3053,205,0
3L	11998366	.	A	C	2124.77	.	AC=2;AF=1.00;AN=2;DP=48;ExcessHet=3.0103;FS=0.000;MLEAC=2;MLEAF=1.00;MQ=41.57;QD=35.95;SOR=1.179	GT:AD:DP:GQ:PL	1/1:0,48:48:99:2153,145,0
3L	11998367	.	T	C	2169.77	.	AC=2;AF=1.00;AN=2;DP=48;ExcessHet=3.0103;FS=0.000;MLEAC=2;MLEAF=1.00;MQ=41.57;QD=28.22;SOR=1.179	GT:AD:DP:GQ:PL	1/1:0,48:48:99:2198,148,0
3L	11998385	.	GTTTTCGAAATGTACACTAAATTAAAAAGTTT	G	2479.73	.	AC=2;AF=1.00;AN=2;DP=54;ExcessHet=3.0103;FS=0.000;MLEAC=2;MLEAF=1.00;MQ=42.18;QD=25.64;SOR=1.220	GT:AD:DP:GQ:PL	1/1:0,54:54:99:2517,172,0
3L	11998438	.	C	G	2515.77	.	AC=2;AF=1.00;AN=2;DP=64;ExcessHet=3.0103;FS=0.000;MLEAC=2;MLEAF=1.00;MQ=42.63;QD=31.72;SOR=0.756	GT:AD:DP:GQ:PL	1/1:0,64:64:99:2544,192,0
3L	11998813	.	G	A	1306.77	.	AC=2;AF=1.00;AN=2;DP=50;ExcessHet=3.0103;FS=0.000;MLEAC=2;MLEAF=1.00;MQ=43.90;QD=26.14;SOR=0.773	GT:AD:DP:GQ:PL	1/1:0,50:50:99:1335,148,0
3L	11999074	.	G	C	1881.77	.	AC=2;AF=1.00;AN=2;DP=69;ExcessHet=3.0103;FS=0.000;MLEAC=2;MLEAF=1.00;MQ=44.00;QD=27.27;SOR=0.844	GT:AD:DP:GQ:PL	1/1:0,69:69:99:1910,207,0
3L	11999329	.	C	T	2039.77	.	AC=2;AF=1.00;AN=2;DP=75;ExcessHet=3.0103;FS=0.000;MLEAC=2;MLEAF=1.00;MQ=44.00;QD=27.20;SOR=0.832	GT:AD:DP:GQ:PL	1/1:0,75:75:99:2068,225,0
3L	12001810	.	C	T	2082.77	.	AC=2;AF=1.00;AN=2;DP=77;ExcessHet=3.0103;FS=0.000;MLEAC=2;MLEAF=1.00;MQ=43.97;QD=27.40;SOR=1.194	GT:AD:DP:GQ:PL	1/1:0,76:76:99:2111,228,0
3L	12002181	.	G	A	1708.77	.	AC=2;AF=1.00;AN=2;DP=60;ExcessHet=3.0103;FS=0.000;MLEAC=2;MLEAF=1.00;MQ=43.97;QD=28.96;SOR=1.034	GT:AD:DP:GQ:PL	1/1:0,59:59:99:1737,177,0
3L	12002224	.	A	G	1363.77	.	AC=2;AF=1.00;AN=2;DP=52;ExcessHet=3.0103;FS=0.000;MLEAC=2;MLEAF=1.00;MQ=43.67;QD=26.74;SOR=1.094	GT:AD:DP:GQ:PL	1/1:0,51:51:99:1392,153,0
3L	12002270	.	TTGAGGGTG	T	2601.73	.	AC=2;AF=1.00;AN=2;DP=61;ExcessHet=3.0103;FS=0.000;MLEAC=2;MLEAF=1.00;MQ=43.69;QD=26.03;SOR=1.123	GT:AD:DP:GQ:PL	1/1:0,59:59:99:2639,178,0
3L	12002320	.	TGGGGGGGGGG	T	2326.73	.	AC=2;AF=1.00;AN=2;DP=55;ExcessHet=3.0103;FS=0.000;MLEAC=2;MLEAF=1.00;MQ=43.65;QD=33.02;SOR=0.853	GT:AD:DP:GQ:PL	1/1:0,52:52:99:2364,160,0
3L	12002337	.	G	A	2335.77	.	AC=2;AF=1.00;AN=2;DP=54;ExcessHet=3.0103;FS=0.000;MLEAC=2;MLEAF=1.00;MQ=43.65;QD=23.96;SOR=0.808	GT:AD:DP:GQ:PL	1/1:0,53:53:99:2364,160,0
3L	12002445	.	A	G	1147.77	.	AC=2;AF=1.00;AN=2;DP=43;ExcessHet=3.0103;FS=0.000;MLEAC=2;MLEAF=1.00;MQ=43.24;QD=26.69;SOR=1.055	GT:AD:DP:GQ:PL	1/1:0,43:43:99:1176,128,0
3L	12002455	.	G	GCA	940.73	.	AC=2;AF=1.00;AN=2;BaseQRankSum=-1.341;ClippingRankSum=0.000;DP=41;ExcessHet=3.0103;FS=0.000;MLEAC=2;MLEAF=1.00;MQ=43.20;MQRankSum=-1.035;QD=25.43;ReadPosRankSum=0.084;SOR=0.741	GT:AD:DP:GQ:PL	1/1:3,34:37:33:978,33,0
3L	12002556	.	G	A	1145.77	.	AC=2;AF=1.00;AN=2;DP=42;ExcessHet=3.0103;FS=0.000;MLEAC=2;MLEAF=1.00;MQ=43.73;QD=27.95;SOR=0.954	GT:AD:DP:GQ:PL	1/1:0,41:41:99:1174,123,0
3L	12002697	.	GA	G	1642.73	.	AC=2;AF=1.00;AN=2;DP=45;ExcessHet=3.0103;FS=0.000;MLEAC=2;MLEAF=1.00;MQ=43.96;QD=30.20;SOR=0.929	GT:AD:DP:GQ:PL	1/1:0,45:45:99:1680,135,0
3L	12002998	.	A	G	1079.77	.	AC=2;AF=1.00;AN=2;DP=41;ExcessHet=3.0103;FS=0.000;MLEAC=2;MLEAF=1.00;MQ=43.95;QD=26.34;SOR=0.843	GT:AD:DP:GQ:PL	1/1:0,41:41:99:1108,122,0
3L	12003031	.	T	C	1401.77	.	AC=2;AF=1.00;AN=2;DP=50;ExcessHet=3.0103;FS=0.000;MLEAC=2;MLEAF=1.00;MQ=43.92;QD=28.04;SOR=1.157	GT:AD:DP:GQ:PL	1/1:0,50:50:99:1430,150,0
3L	12003051	.	A	T	1429.77	.	AC=2;AF=1.00;AN=2;DP=52;ExcessHet=3.0103;FS=0.000;MLEAC=2;MLEAF=1.00;MQ=43.96;QD=28.03;SOR=1.436	GT:AD:DP:GQ:PL	1/1:0,51:51:99:1458,153,0
3L	12003067	.	A	T	1472.77	.	AC=2;AF=1.00;AN=2;DP=54;ExcessHet=3.0103;FS=0.000;MLEAC=2;MLEAF=1.00;MQ=43.96;QD=27.27;SOR=1.697	GT:AD:DP:GQ:PL	1/1:0,54:54:99:1501,162,0
3L	12003162	.	T	G	1662.77	.	AC=2;AF=1.00;AN=2;DP=60;ExcessHet=3.0103;FS=0.000;MLEAC=2;MLEAF=1.00;MQ=43.93;QD=27.71;SOR=1.160	GT:AD:DP:GQ:PL	1/1:0,60:60:99:1691,180,0
3L	12003260	.	A	AAAAATACAT	2874.73	.	AC=2;AF=1.00;AN=2;DP=59;ExcessHet=3.0103;FS=0.000;MLEAC=2;MLEAF=1.00;MQ=43.97;QD=31.17;SOR=0.693	GT:AD:DP:GQ:PL	1/1:0,58:58:99:2912,196,0
3L	12003263	.	GT	G	2739.73	.	AC=2;AF=1.00;AN=2;DP=61;ExcessHet=3.0103;FS=0.000;MLEAC=2;MLEAF=1.00;MQ=43.97;QD=29.45;SOR=0.725	GT:AD:DP:GQ:PL	1/1:0,61:61:99:2777,186,0
3L	12003479	.	T	C	1835.77	.	AC=2;AF=1.00;AN=2;DP=70;ExcessHet=3.0103;FS=0.000;MLEAC=2;MLEAF=1.00;MQ=43.96;QD=26.23;SOR=0.874	GT:AD:DP:GQ:PL	1/1:0,70:70:99:1864,208,0
3L	12003681	.	G	A	1912.77	.	AC=2;AF=1.00;AN=2;DP=68;ExcessHet=3.0103;FS=0.000;MLEAC=2;MLEAF=1.00;MQ=43.97;QD=28.13;SOR=0.752	GT:AD:DP:GQ:PL	1/1:0,68:68:99:1941,203,0
3L	12003810	.	G	GTCGGCCAGT	3516.73	.	AC=2;AF=1.00;AN=2;DP=75;ExcessHet=3.0103;FS=0.000;MLEAC=2;MLEAF=1.00;MQ=43.90;QD=29.49;SOR=0.804	GT:AD:DP:GQ:PL	1/1:0,75:75:99:3554,240,0
3L	12004014	.	C	A	1759.77	.	AC=2;AF=1.00;AN=2;DP=63;ExcessHet=3.0103;FS=0.000;MLEAC=2;MLEAF=1.00;MQ=43.97;QD=27.93;SOR=0.859	GT:AD:DP:GQ:PL	1/1:0,63:63:99:1788,189,0
3L	12004210	.	G	C	2184.77	.	AC=2;AF=1.00;AN=2;DP=77;ExcessHet=3.0103;FS=0.000;MLEAC=2;MLEAF=1.00;MQ=43.92;QD=28.37;SOR=0.772	GT:AD:DP:GQ:PL	1/1:0,77:77:99:2213,231,0
3L	12004250	.	A	G	1912.77	.	AC=2;AF=1.00;AN=2;DP=69;ExcessHet=3.0103;FS=0.000;MLEAC=2;MLEAF=1.00;MQ=44.00;QD=27.72;SOR=0.722	GT:AD:DP:GQ:PL	1/1:0,69:69:99:1941,207,0
3L	12004268	.	G	A	1862.77	.	AC=2;AF=1.00;AN=2;DP=66;ExcessHet=3.0103;FS=0.000;MLEAC=2;MLEAF=1.00;MQ=44.00;QD=28.22;SOR=0.818	GT:AD:DP:GQ:PL	1/1:0,66:66:99:1891,198,0
3L	12004343	.	G	C	2043.77	.	AC=2;AF=1.00;AN=2;DP=72;ExcessHet=3.0103;FS=0.000;MLEAC=2;MLEAF=1.00;MQ=44.00;QD=28.39;SOR=0.934	GT:AD:DP:GQ:PL	1/1:0,72:72:99:2072,216,0
3L	12004700	.	T	G	2013.77	.	AC=2;AF=1.00;AN=2;DP=72;ExcessHet=3.0103;FS=0.000;MLEAC=2;MLEAF=1.00;MQ=44.00;QD=28.36;SOR=0.721	GT:AD:DP:GQ:PL	1/1:0,71:71:99:2042,212,0
3L	12004792	.	A	T	2102.77	.	AC=2;AF=1.00;AN=2;DP=76;ExcessHet=3.0103;FS=0.000;MLEAC=2;MLEAF=1.00;MQ=43.97;QD=27.67;SOR=0.920	GT:AD:DP:GQ:PL	1/1:0,76:76:99:2131,227,0
3L	12004812	.	G	A	1982.77	.	AC=2;AF=1.00;AN=2;DP=73;ExcessHet=3.0103;FS=0.000;MLEAC=2;MLEAF=1.00;MQ=43.97;QD=27.54;SOR=1.002	GT:AD:DP:GQ:PL	1/1:0,72:72:99:2011,216,0
3L	12005116	.	T	C	2531.77	.	AC=2;AF=1.00;AN=2;DP=60;ExcessHet=3.0103;FS=0.000;MLEAC=2;MLEAF=1.00;MQ=44.00;QD=24.01;SOR=1.160	GT:AD:DP:GQ:PL	1/1:0,60:60:99:2560,187,0
3L	12005125	.	A	G	2340.77	.	AC=2;AF=1.00;AN=2;DP=55;ExcessHet=3.0103;FS=0.000;MLEAC=2;MLEAF=1.00;MQ=44.00;QD=35.52;SOR=1.061	GT:AD:DP:GQ:PL	1/1:0,55:55:99:2369,168,0
3L	12005162	.	A	T	2413.77	.	AC=2;AF=1.00;AN=2;DP=57;ExcessHet=3.0103;FS=0.000;MLEAC=2;MLEAF=1.00;MQ=43.97;QD=25.33;SOR=1.140	GT:AD:DP:GQ:PL	1/1:0,57:57:99:2442,174,0
3L	12005168	.	C	CTT	2437.73	.	AC=2;AF=1.00;AN=2;DP=58;ExcessHet=3.0103;FS=0.000;MLEAC=2;MLEAF=1.00;MQ=43.93;QD=24.86;SOR=0.997	GT:AD:DP:GQ:PL	1/1:0,58:58:99:2475,177,0
3L	12005196	.	G	A	1357.77	.	AC=2;AF=1.00;AN=2;DP=50;ExcessHet=3.0103;FS=0.000;MLEAC=2;MLEAF=1.00;MQ=43.92;QD=27.16;SOR=0.773	GT:AD:DP:GQ:PL	1/1:0,50:50:99:1386,150,0
3L	12005223	.	TTC	T	470.19	.	AC=1;AF=0.500;AN=2;BaseQRankSum=-0.061;ClippingRankSum=0.000;DP=46;ExcessHet=3.0103;FS=0.000;MLEAC=1;MLEAF=0.500;MQ=43.91;MQRankSum=0.000;QD=12.06;ReadPosRankSum=0.351;SOR=0.880	GT:AD:DP:GQ:PL	0/1:6,33:39:4:506,0,4
3L	12005227	.	T	A	479.22	.	AC=1;AF=0.500;AN=2;BaseQRankSum=-1.067;ClippingRankSum=0.000;DP=46;ExcessHet=3.0103;FS=0.000;MLEAC=1;MLEAF=0.500;MQ=43.91;MQRankSum=0.000;QD=12.29;SOR=0.880	GT:AD:DP:GQ:PL	0/1:6,33:39:4:506,0,4
3L	12006419	.	A	C	1780.77	.	AC=2;AF=1.00;AN=2;DP=65;ExcessHet=3.0103;FS=0.000;MLEAC=2;MLEAF=1.00;MQ=43.97;QD=27.40;SOR=0.925	GT:AD:DP:GQ:PL	1/1:0,65:65:99:1809,195,0
3L	12006483	.	C	CT	1213.73	.	AC=2;AF=1.00;AN=2;BaseQRankSum=-0.911;ClippingRankSum=0.000;DP=63;ExcessHet=3.0103;FS=0.000;MLEAC=2;MLEAF=1.00;MQ=43.94;MQRankSum=-0.204;QD=21.29;ReadPosRankSum=1.866;SOR=0.970	GT:AD:DP:GQ:PL	1/1:2,55:57:99:1251,140,0
3L	12006535	.	A	T	1797.77	.	AC=2;AF=1.00;AN=2;DP=65;ExcessHet=3.0103;FS=0.000;MLEAC=2;MLEAF=1.00;MQ=43.94;QD=27.66;SOR=0.854	GT:AD:DP:GQ:PL	1/1:0,65:65:99:1826,194,0
3L	12006970	.	T	C	1300.77	.	AC=2;AF=1.00;AN=2;DP=51;ExcessHet=3.0103;FS=0.000;MLEAC=2;MLEAF=1.00;MQ=43.88;QD=25.51;SOR=1.094	GT:AD:DP:GQ:PL	1/1:0,51:51:99:1329,151,0
3L	12007039	.	T	C	1528.77	.	AC=2;AF=1.00;AN=2;DP=55;ExcessHet=3.0103;FS=0.000;MLEAC=2;MLEAF=1.00;MQ=43.70;QD=27.80;SOR=0.729	GT:AD:DP:GQ:PL	1/1:0,55:55:99:1557,165,0
3L	12007117	.	G	T	1399.77	.	AC=2;AF=1.00;AN=2;BaseQRankSum=1.823;ClippingRankSum=0.000;DP=53;ExcessHet=3.0103;FS=0.000;MLEAC=2;MLEAF=1.00;MQ=43.60;MQRankSum=-0.400;QD=26.41;ReadPosRankSum=-0.519;SOR=0.223	GT:AD:DP:GQ:PL	1/1:1,52:53:99:1428,147,0
3L	12007256	.	T	C	1497.77	.	AC=2;AF=1.00;AN=2;DP=57;ExcessHet=3.0103;FS=0.000;MLEAC=2;MLEAF=1.00;MQ=43.97;QD=27.23;SOR=1.609	GT:AD:DP:GQ:PL	1/1:0,55:55:99:1526,165,0
3L	12007443	.	T	C	3601.77	.	AC=2;AF=1.00;AN=2;DP=83;ExcessHet=3.0103;FS=0.000;MLEAC=2;MLEAF=1.00;MQ=44.00;QD=23.85;SOR=0.766	GT:AD:DP:GQ:PL	1/1:0,83:83:99:3630,250,0
3L	12007450	.	A	G	3656.77	.	AC=2;AF=1.00;AN=2;DP=85;ExcessHet=3.0103;FS=0.000;MLEAC=2;MLEAF=1.00;MQ=44.00;QD=28.84;SOR=0.815	GT:AD:DP:GQ:PL	1/1:0,85:85:99:3685,256,0
3L	12007571	.	T	C	2114.77	.	AC=2;AF=1.00;AN=2;DP=79;ExcessHet=3.0103;FS=0.000;MLEAC=2;MLEAF=1.00;MQ=44.00;QD=26.77;SOR=1.522	GT:AD:DP:GQ:PL	1/1:0,79:79:99:2143,235,0
3L	12008275	.	G	T	1707.77	.	AC=2;AF=1.00;AN=2;DP=67;ExcessHet=3.0103;FS=0.000;MLEAC=2;MLEAF=1.00;MQ=43.96;QD=25.88;SOR=0.754	GT:AD:DP:GQ:PL	1/1:0,66:66:99:1736,196,0
3L	12008863	.	A	ATTT	2472.73	.	AC=2;AF=1.00;AN=2;DP=64;ExcessHet=3.0103;FS=0.000;MLEAC=2;MLEAF=1.00;MQ=44.00;QD=33.06;SOR=0.836	GT:AD:DP:GQ:PL	1/1:0,58:58:99:2510,174,0
3L	12009212	.	A	G	1196.77	.	AC=2;AF=1.00;AN=2;DP=46;ExcessHet=3.0103;FS=0.000;MLEAC=2;MLEAF=1.00;MQ=43.84;QD=26.02;SOR=1.329	GT:AD:DP:GQ:PL	1/1:0,46:46:99:1225,137,0
3L	12009523	.	A	G	1480.77	.	AC=2;AF=1.00;AN=2;DP=54;ExcessHet=3.0103;FS=0.000;MLEAC=2;MLEAF=1.00;MQ=44.00;QD=27.42;SOR=1.022	GT:AD:DP:GQ:PL	1/1:0,54:54:99:1509,161,0
3L	12009557	.	A	G	1492.77	.	AC=2;AF=1.00;AN=2;DP=54;ExcessHet=3.0103;FS=0.000;MLEAC=2;MLEAF=1.00;MQ=44.00;QD=28.17;SOR=0.981	GT:AD:DP:GQ:PL	1/1:0,53:53:99:1521,159,0
3L	12009638	.	G	T	2021.77	.	AC=2;AF=1.00;AN=2;DP=46;ExcessHet=3.0103;FS=0.000;MLEAC=2;MLEAF=1.00;MQ=44.00;QD=28.86;SOR=0.976	GT:AD:DP:GQ:PL	1/1:0,46:46:99:2050,138,0
3L	12009643	.	A	G	2048.77	.	AC=2;AF=1.00;AN=2;DP=47;ExcessHet=3.0103;FS=0.000;MLEAC=2;MLEAF=1.00;MQ=44.00;QD=27.80;SOR=0.919	GT:AD:DP:GQ:PL	1/1:0,47:47:99:2077,141,0
3L	12009905	.	G	A	1484.77	.	AC=2;AF=1.00;AN=2;DP=56;ExcessHet=3.0103;FS=0.000;MLEAC=2;MLEAF=1.00;MQ=44.00;QD=27.00;SOR=0.884	GT:AD:DP:GQ:PL	1/1:0,55:55:99:1513,164,0
3L	12010445	.	G	T	1415.77	.	AC=2;AF=1.00;AN=2;DP=51;ExcessHet=3.0103;FS=0.000;MLEAC=2;MLEAF=1.00;MQ=44.00;QD=27.76;SOR=1.314	GT:AD:DP:GQ:PL	1/1:0,51:51:99:1444,152,0
3L	12010562	.	G	A	1333.77	.	AC=2;AF=1.00;AN=2;DP=49;ExcessHet=3.0103;FS=0.000;MLEAC=2;MLEAF=1.00;MQ=43.96;QD=27.22;SOR=1.007	GT:AD:DP:GQ:PL	1/1:0,49:49:99:1362,146,0
3L	12010733	.	A	G	2356.77	.	AC=2;AF=1.00;AN=2;DP=54;ExcessHet=3.0103;FS=0.000;MLEAC=2;MLEAF=1.00;MQ=43.96;QD=32.67;SOR=0.846	GT:AD:DP:GQ:PL	1/1:0,54:54:99:2385,163,0
3L	12010736	.	A	G	2328.77	.	AC=2;AF=1.00;AN=2;DP=52;ExcessHet=3.0103;FS=0.000;MLEAC=2;MLEAF=1.00;MQ=43.96;QD=29.59;SOR=0.770	GT:AD:DP:GQ:PL	1/1:0,52:52:99:2357,160,0
3L	12010874	.	C	T	1259.77	.	AC=2;AF=1.00;AN=2;DP=48;ExcessHet=3.0103;FS=0.000;MLEAC=2;MLEAF=1.00;MQ=44.00;QD=26.25;SOR=0.866	GT:AD:DP:GQ:PL	1/1:0,48:48:99:1288,143,0
3L	12011189	.	C	T	1525.77	.	AC=2;AF=1.00;AN=2;DP=56;ExcessHet=3.0103;FS=0.000;MLEAC=2;MLEAF=1.00;MQ=43.93;QD=27.25;SOR=0.693	GT:AD:DP:GQ:PL	1/1:0,56:56:99:1554,168,0
3L	12011234	.	T	C	1465.77	.	AC=2;AF=1.00;AN=2;DP=55;ExcessHet=3.0103;FS=0.000;MLEAC=2;MLEAF=1.00;MQ=43.93;QD=26.65;SOR=1.371	GT:AD:DP:GQ:PL	1/1:0,55:55:99:1494,165,0
3L	12011378	.	A	G	1150.77	.	AC=2;AF=1.00;AN=2;DP=44;ExcessHet=3.0103;FS=0.000;MLEAC=2;MLEAF=1.00;MQ=43.78;QD=26.76;SOR=1.455	GT:AD:DP:GQ:PL	1/1:0,43:43:99:1179,128,0
3L	12011651	.	C	G	819.77	.	AC=2;AF=1.00;AN=2;DP=34;ExcessHet=3.0103;FS=0.000;MLEAC=2;MLEAF=1.00;MQ=44.00;QD=24.84;SOR=1.542	GT:AD:DP:GQ:PL	1/1:0,33:33:97:848,97,0
3L	12012739	.	A	G	1296.77	.	AC=2;AF=1.00;AN=2;DP=47;ExcessHet=3.0103;FS=0.000;MLEAC=2;MLEAF=1.00;MQ=43.73;QD=27.59;SOR=1.514	GT:AD:DP:GQ:PL	1/1:0,47:47:99:1325,141,0
3L	12012808	.	G	A	2139.77	.	AC=2;AF=1.00;AN=2;DP=48;ExcessHet=3.0103;FS=0.000;MLEAC=2;MLEAF=1.00;MQ=43.42;QD=29.54;SOR=1.179	GT:AD:DP:GQ:PL	1/1:0,48:48:99:2168,147,0
3L	12012817	.	A	G	2201.77	.	AC=2;AF=1.00;AN=2;DP=48;ExcessHet=3.0103;FS=0.000;MLEAC=2;MLEAF=1.00;MQ=43.36;QD=25.37;SOR=1.298	GT:AD:DP:GQ:PL	1/1:0,48:48:99:2230,150,0
3L	12012832	.	A	T	2311.77	.	AC=2;AF=1.00;AN=2;DP=50;ExcessHet=3.0103;FS=0.000;MLEAC=2;MLEAF=1.00;MQ=43.29;QD=26.85;SOR=1.051	GT:AD:DP:GQ:PL	1/1:0,50:50:99:2340,157,0
3L	12012847	.	G	T	2401.77	.	AC=2;AF=1.00;AN=2;DP=53;ExcessHet=3.0103;FS=0.000;MLEAC=2;MLEAF=1.00;MQ=43.33;QD=34.08;SOR=0.730	GT:AD:DP:GQ:PL	1/1:0,53:53:99:2430,163,0
3L	12012853	.	G	A	2231.77	.	AC=2;AF=1.00;AN=2;DP=51;ExcessHet=3.0103;FS=0.000;MLEAC=2;MLEAF=1.00;MQ=43.30;QD=32.93;SOR=0.732	GT:AD:DP:GQ:PL	1/1:0,51:51:99:2260,153,0
3L	12012881	.	A	T	1413.77	.	AC=2;AF=1.00;AN=2;DP=51;ExcessHet=3.0103;FS=0.000;MLEAC=2;MLEAF=1.00;MQ=43.38;QD=27.72;SOR=1.094	GT:AD:DP:GQ:PL	1/1:0,51:51:99:1442,153,0
3L	12013118	.	G	A	1180.77	.	AC=2;AF=1.00;AN=2;BaseQRankSum=0.086;ClippingRankSum=0.000;DP=43;ExcessHet=3.0103;FS=4.030;MLEAC=2;MLEAF=1.00;MQ=43.45;MQRankSum=-0.530;QD=27.46;ReadPosRankSum=-0.490;SOR=1.020	GT:AD:DP:GQ:PL	1/1:1,42:43:99:1209,100,0
3L	12013154	.	T	C	2033.77	.	AC=2;AF=1.00;AN=2;DP=47;ExcessHet=3.0103;FS=0.000;MLEAC=2;MLEAF=1.00;MQ=43.75;QD=29.19;SOR=1.022	GT:AD:DP:GQ:PL	1/1:0,47:47:99:2062,144,0
3L	12013163	.	G	A	2257.77	.	AC=2;AF=1.00;AN=2;DP=50;ExcessHet=3.0103;FS=0.000;MLEAC=2;MLEAF=1.00;MQ=43.80;QD=31.01;SOR=0.859	GT:AD:DP:GQ:PL	1/1:0,50:50:99:2286,157,0
3L	12013175	.	C	G	2221.77	.	AC=2;AF=1.00;AN=2;DP=49;ExcessHet=3.0103;FS=0.000;MLEAC=2;MLEAF=1.00;MQ=43.84;QD=26.18;SOR=0.818	GT:AD:DP:GQ:PL	1/1:0,49:49:99:2250,151,0
3L	12013177	.	T	G	2221.77	.	AC=2;AF=1.00;AN=2;DP=48;ExcessHet=3.0103;FS=0.000;MLEAC=2;MLEAF=1.00;MQ=43.84;QD=30.70;SOR=0.866	GT:AD:DP:GQ:PL	1/1:0,48:48:99:2250,151,0
3L	12013182	.	C	G	2188.77	.	AC=2;AF=1.00;AN=2;DP=47;ExcessHet=3.0103;FS=0.000;MLEAC=2;MLEAF=1.00;MQ=43.83;QD=32.09;SOR=0.919	GT:AD:DP:GQ:PL	1/1:0,47:47:99:2217,150,0
3L	12013193	.	A	G	2214.77	.	AC=2;AF=1.00;AN=2;DP=52;ExcessHet=3.0103;FS=0.000;MLEAC=2;MLEAF=1.00;MQ=43.85;QD=27.59;SOR=0.693	GT:AD:DP:GQ:PL	1/1:0,52:52:99:2243,159,0
3L	12013235	.	G	T	1602.77	.	AC=2;AF=1.00;AN=2;DP=62;ExcessHet=3.0103;FS=0.000;MLEAC=2;MLEAF=1.00;MQ=43.91;QD=25.85;SOR=1.057	GT:AD:DP:GQ:PL	1/1:0,62:62:99:1631,183,0
3L	12013265	.	G	A	1984.77	.	AC=2;AF=1.00;AN=2;DP=71;ExcessHet=3.0103;FS=0.000;MLEAC=2;MLEAF=1.00;MQ=43.96;QD=27.95;SOR=1.117	GT:AD:DP:GQ:PL	1/1:0,71:71:99:2013,212,0
3L	12013706	.	C	T	2147.77	.	AC=2;AF=1.00;AN=2;DP=78;ExcessHet=3.0103;FS=0.000;MLEAC=2;MLEAF=1.00;MQ=43.74;QD=27.89;SOR=0.828	GT:AD:DP:GQ:PL	1/1:0,77:77:99:2176,231,0
3L	12013736	.	C	T	3381.77	.	AC=2;AF=1.00;AN=2;BaseQRankSum=1.830;ClippingRankSum=0.000;DP=79;ExcessHet=3.0103;FS=0.000;MLEAC=2;MLEAF=1.00;MQ=43.67;MQRankSum=-0.267;QD=28.90;ReadPosRankSum=-0.693;SOR=0.317	GT:AD:DP:GQ:PL	1/1:1,78:79:99:3410,228,0
3L	12013740	.	T	A	3316.77	.	AC=2;AF=1.00;AN=2;BaseQRankSum=1.553;ClippingRankSum=0.000;DP=76;ExcessHet=3.0103;FS=0.000;MLEAC=2;MLEAF=1.00;MQ=43.69;MQRankSum=-0.244;QD=30.98;ReadPosRankSum=-0.617;SOR=0.307	GT:AD:DP:GQ:PL	1/1:1,75:76:99:3345,222,0
3L	12013919	.	G	C	1837.77	.	AC=2;AF=1.00;AN=2;DP=67;ExcessHet=3.0103;FS=0.000;MLEAC=2;MLEAF=1.00;MQ=42.85;QD=27.43;SOR=1.066	GT:AD:DP:GQ:PL	1/1:0,67:67:99:1866,199,0
3L	12013947	.	T	G	2272.77	.	AC=2;AF=1.00;AN=2;DP=56;ExcessHet=3.0103;FS=0.000;MLEAC=2;MLEAF=1.00;MQ=42.45;QD=33.80;SOR=1.199	GT:AD:DP:GQ:PL	1/1:0,56:56:99:2301,169,0
3L	12013955	.	GAAAGTTCAAAAGGGGCAAACA	G	2178.73	.	AC=2;AF=1.00;AN=2;DP=49;ExcessHet=3.0103;FS=0.000;MLEAC=2;MLEAF=1.00;MQ=42.38;QD=32.68;SOR=1.007	GT:AD:DP:GQ:PL	1/1:0,49:49:99:2216,159,0
3L	12013985	.	CTTGAGAGTTTACGCATA	C	1960.73	.	AC=2;AF=1.00;AN=2;DP=43;ExcessHet=3.0103;FS=0.000;MLEAC=2;MLEAF=1.00;MQ=42.57;QD=27.94;SOR=1.055	GT:AD:DP:GQ:PL	1/1:0,43:43:99:1998,135,0
3L	12014028	.	T	A	1010.77	.	AC=2;AF=1.00;AN=2;DP=36;ExcessHet=3.0103;FS=0.000;MLEAC=2;MLEAF=1.00;MQ=42.22;QD=28.08;SOR=1.061	GT:AD:DP:GQ:PL	1/1:0,36:36:99:1039,108,0
3L	12014070	.	A	G	1536.77	.	AC=2;AF=1.00;AN=2;DP=35;ExcessHet=3.0103;FS=0.000;MLEAC=2;MLEAF=1.00;MQ=43.37;QD=30.11;SOR=1.148	GT:AD:DP:GQ:PL	1/1:0,35:35:99:1565,108,0
3L	12014090	.	A	G	1708.77	.	AC=2;AF=1.00;AN=2;DP=42;ExcessHet=3.0103;FS=0.000;MLEAC=2;MLEAF=1.00;MQ=43.43;QD=33.26;SOR=1.005	GT:AD:DP:GQ:PL	1/1:0,42:42:99:1737,126,0
3L	12014172	.	C	CG	1240.73	.	AC=2;AF=1.00;AN=2;DP=54;ExcessHet=3.0103;FS=0.000;MLEAC=2;MLEAF=1.00;MQ=43.64;QD=24.33;SOR=0.813	GT:AD:DP:GQ:PL	1/1:0,51:51:99:1278,153,0
3L	12014242	.	GTTT	G	1715.73	.	AC=2;AF=1.00;AN=2;DP=48;ExcessHet=3.0103;FS=0.000;MLEAC=2;MLEAF=1.00;MQ=43.99;QD=26.28;SOR=0.976	GT:AD:DP:GQ:PL	1/1:0,46:46:99:1753,138,0
3L	12014398	.	A	T	2356.77	.	AC=2;AF=1.00;AN=2;DP=53;ExcessHet=3.0103;FS=0.000;MLEAC=2;MLEAF=1.00;MQ=43.77;QD=32.27;SOR=1.402	GT:AD:DP:GQ:PL	1/1:0,53:53:99:2385,160,0
3L	12014401	.	C	G	2401.77	.	AC=2;AF=1.00;AN=2;DP=53;ExcessHet=3.0103;FS=0.000;MLEAC=2;MLEAF=1.00;MQ=43.77;QD=24.61;SOR=1.402	GT:AD:DP:GQ:PL	1/1:0,53:53:99:2430,163,0
3L	12014419	.	T	C	2761.77	.	AC=2;AF=1.00;AN=2;DP=62;ExcessHet=3.0103;FS=0.000;MLEAC=2;MLEAF=1.00;MQ=43.61;QD=32.05;SOR=1.234	GT:AD:DP:GQ:PL	1/1:0,62:62:99:2790,187,0
3L	12014430	.	C	A	2851.77	.	AC=2;AF=1.00;AN=2;DP=63;ExcessHet=3.0103;FS=0.000;MLEAC=2;MLEAF=1.00;MQ=43.62;QD=27.97;SOR=1.467	GT:AD:DP:GQ:PL	1/1:0,63:63:99:2880,193,0
3L	12014437	.	G	A	2761.77	.	AC=2;AF=1.00;AN=2;DP=62;ExcessHet=3.0103;FS=0.000;MLEAC=2;MLEAF=1.00;MQ=43.61;QD=22.41;SOR=1.536	GT:AD:DP:GQ:PL	1/1:0,62:62:99:2790,187,0
3L	12014765	.	A	G	1387.77	.	AC=2;AF=1.00;AN=2;DP=51;ExcessHet=3.0103;FS=0.000;MLEAC=2;MLEAF=1.00;MQ=43.51;QD=27.21;SOR=0.994	GT:AD:DP:GQ:PL	1/1:0,51:51:99:1416,152,0
3L	12014827	.	G	A	1716.77	.	AC=2;AF=1.00;AN=2;DP=62;ExcessHet=3.0103;FS=0.000;MLEAC=2;MLEAF=1.00;MQ=43.53;QD=27.69;SOR=1.057	GT:AD:DP:GQ:PL	1/1:0,62:62:99:1745,186,0
3L	12014881	.	G	A	1645.77	.	AC=2;AF=1.00;AN=2;DP=62;ExcessHet=3.0103;FS=0.000;MLEAC=2;MLEAF=1.00;MQ=43.09;QD=27.43;SOR=1.255	GT:AD:DP:GQ:PL	1/1:0,60:60:99:1674,180,0
3L	12014882	.	CT	C	988.73	.	AC=2;AF=1.00;AN=2;BaseQRankSum=-1.122;ClippingRankSum=0.000;DP=62;ExcessHet=3.0103;FS=9.088;MLEAC=2;MLEAF=1.00;MQ=43.09;MQRankSum=0.685;QD=17.66;ReadPosRankSum=-0.751;SOR=1.362	GT:AD:DP:GQ:PL	1/1:2,54:56:99:1026,123,0
3L	12014922	.	C	T	1817.77	.	AC=2;AF=1.00;AN=2;DP=63;ExcessHet=3.0103;FS=0.000;MLEAC=2;MLEAF=1.00;MQ=42.69;QD=28.85;SOR=1.270	GT:AD:DP:GQ:PL	1/1:0,63:63:99:1846,189,0
3L	12014935	.	T	TA	2510.73	.	AC=2;AF=1.00;AN=2;DP=59;ExcessHet=3.0103;FS=0.000;MLEAC=2;MLEAF=1.00;MQ=42.18;QD=25.89;SOR=1.179	GT:AD:DP:GQ:PL	1/1:0,58:58:99:2548,180,0
3L	12014939	.	T	A	2545.77	.	AC=2;AF=1.00;AN=2;DP=59;ExcessHet=3.0103;FS=0.000;MLEAC=2;MLEAF=1.00;MQ=42.11;QD=27.66;SOR=0.950	GT:AD:DP:GQ:PL	1/1:0,59:59:99:2574,183,0
3L	12014960	.	A	T	2788.77	.	AC=2;AF=1.00;AN=2;DP=62;ExcessHet=3.0103;FS=0.000;MLEAC=2;MLEAF=1.00;MQ=42.21;QD=32.52;SOR=0.693	GT:AD:DP:GQ:PL	1/1:0,62:62:99:2817,193,0
3L	12014968	.	A	G	2778.77	.	AC=2;AF=1.00;AN=2;DP=61;ExcessHet=3.0103;FS=0.000;MLEAC=2;MLEAF=1.00;MQ=42.21;QD=32.55;SOR=0.793	GT:AD:DP:GQ:PL	1/1:0,61:61:99:2807,190,0
3L	12014974	.	T	TTTGTAA	2879.73	.	AC=2;AF=1.00;AN=2;DP=59;ExcessHet=3.0103;FS=0.000;MLEAC=2;MLEAF=1.00;MQ=42.11;QD=30.72;SOR=0.871	GT:AD:DP:GQ:PL	1/1:0,59:59:99:2917,196,0
3L	12014984	.	C	T	2716.77	.	AC=2;AF=1.00;AN=2;DP=59;ExcessHet=3.0103;FS=0.000;MLEAC=2;MLEAF=1.00;MQ=42.11;QD=31.05;SOR=0.871	GT:AD:DP:GQ:PL	1/1:0,59:59:99:2745,184,0
3L	12014990	.	C	T	2536.77	.	AC=2;AF=1.00;AN=2;DP=56;ExcessHet=3.0103;FS=0.000;MLEAC=2;MLEAF=1.00;MQ=42.05;QD=31.63;SOR=0.922	GT:AD:DP:GQ:PL	1/1:0,56:56:99:2565,171,0
3L	12014991	.	C	T	2491.77	.	AC=2;AF=1.00;AN=2;DP=56;ExcessHet=3.0103;FS=0.000;MLEAC=2;MLEAF=1.00;MQ=42.05;QD=30.09;SOR=0.922	GT:AD:DP:GQ:PL	1/1:0,56:56:99:2520,168,0
3L	12015042	.	T	A	1690.77	.	AC=2;AF=1.00;AN=2;DP=62;ExcessHet=3.0103;FS=0.000;MLEAC=2;MLEAF=1.00;MQ=42.91;QD=27.27;SOR=0.758	GT:AD:DP:GQ:PL	1/1:0,62:62:99:1719,185,0
3L	12015094	.	A	G	1294.77	.	AC=2;AF=1.00;AN=2;DP=48;ExcessHet=3.0103;FS=0.000;MLEAC=2;MLEAF=1.00;MQ=43.55;QD=26.97;SOR=0.693	GT:AD:DP:GQ:PL	1/1:0,48:48:99:1323,143,0
3L	12015195	.	T	A	1270.77	.	AC=2;AF=1.00;AN=2;DP=46;ExcessHet=3.0103;FS=0.000;MLEAC=2;MLEAF=1.00;MQ=43.57;QD=27.63;SOR=1.085	GT:AD:DP:GQ:PL	1/1:0,46:46:99:1299,138,0
3L	12015245	.	A	G	1339.77	.	AC=2;AF=1.00;AN=2;DP=51;ExcessHet=3.0103;FS=0.000;MLEAC=2;MLEAF=1.00;MQ=43.73;QD=26.80;SOR=0.859	GT:AD:DP:GQ:PL	1/1:0,50:50:99:1368,149,0
3L	12015345	.	T	G	1506.77	.	AC=2;AF=1.00;AN=2;DP=58;ExcessHet=3.0103;FS=0.000;MLEAC=2;MLEAF=1.00;MQ=43.90;QD=26.43;SOR=0.728	GT:AD:DP:GQ:PL	1/1:0,57:57:99:1535,169,0
3L	12015840	.	G	GTTTT	2125.73	.	AC=2;AF=1.00;AN=2;DP=55;ExcessHet=3.0103;FS=0.000;MLEAC=2;MLEAF=1.00;MQ=43.37;QD=30.08;SOR=1.127	GT:AD:DP:GQ:PL	1/1:0,50:50:99:2163,157,0
3L	12015960	.	T	A	438.77	.	AC=1;AF=0.500;AN=2;BaseQRankSum=-1.121;ClippingRankSum=0.000;DP=59;ExcessHet=3.0103;FS=5.128;MLEAC=1;MLEAF=0.500;MQ=42.98;MQRankSum=1.843;QD=9.54;ReadPosRankSum=-0.939;SOR=0.182	GT:AD:DP:GQ:PL	0/1:12,34:46:84:467,0,84
3L	12015984	.	A	C	2219.77	.	AC=2;AF=1.00;AN=2;DP=50;ExcessHet=3.0103;FS=0.000;MLEAC=2;MLEAF=1.00;MQ=43.04;QD=30.89;SOR=0.952	GT:AD:DP:GQ:PL	1/1:0,50:50:99:2248,154,0
3L	12015996	.	A	T	2144.77	.	AC=2;AF=1.00;AN=2;DP=47;ExcessHet=3.0103;FS=0.000;MLEAC=2;MLEAF=1.00;MQ=43.13;QD=33.34;SOR=1.132	GT:AD:DP:GQ:PL	1/1:0,47:47:99:2173,150,0
3L	12016046	.	G	A	1110.77	.	AC=2;AF=1.00;AN=2;DP=42;ExcessHet=3.0103;FS=0.000;MLEAC=2;MLEAF=1.00;MQ=43.25;QD=26.45;SOR=1.721	GT:AD:DP:GQ:PL	1/1:0,42:42:99:1139,126,0
3L	12016273	.	C	CTAAAGCGAAACCGAAACTCCGAAAA	2872.73	.	AC=2;AF=1.00;AN=2;DP=57;ExcessHet=3.0103;FS=0.000;MLEAC=2;MLEAF=1.00;MQ=42.37;QD=29.69;SOR=0.765	GT:AD:DP:GQ:PL	1/1:0,56:56:99:2910,195,0
3L	12016425	.	T	TTA	970.73	.	AC=2;AF=1.00;AN=2;DP=43;ExcessHet=3.0103;FS=0.000;MLEAC=1;MLEAF=0.500;MQ=42.88;QD=28.55;SOR=1.143	GT:AD:DP:GQ:PL	1/1:0,34:34:99:990,101,0
3L	12016461	.	C	T	1297.77	.	AC=2;AF=1.00;AN=2;DP=47;ExcessHet=3.0103;FS=0.000;MLEAC=2;MLEAF=1.00;MQ=43.29;QD=27.61;SOR=1.132	GT:AD:DP:GQ:PL	1/1:0,47:47:99:1326,141,0
3L	12016594	.	C	CT	1900.73	.	AC=2;AF=1.00;AN=2;DP=43;ExcessHet=3.0103;FS=0.000;MLEAC=2;MLEAF=1.00;MQ=43.18;QD=33.27;SOR=0.793	GT:AD:DP:GQ:PL	1/1:0,40:40:99:1938,136,0
3L	12016610	.	ATTTTT	A	2020.73	.	AC=2;AF=1.00;AN=2;DP=47;ExcessHet=3.0103;FS=0.000;MLEAC=2;MLEAF=1.00;MQ=43.21;QD=32.65;SOR=0.843	GT:AD:DP:GQ:PL	1/1:0,47:47:99:2058,144,0
3L	12016620	.	T	G	717.77	.	AC=2;AF=1.00;AN=2;BaseQRankSum=1.247;ClippingRankSum=0.000;DP=47;ExcessHet=3.0103;FS=3.112;MLEAC=2;MLEAF=1.00;MQ=43.21;MQRankSum=-0.732;QD=16.31;ReadPosRankSum=-0.967;SOR=0.271	GT:AD:DP:GQ:PL	1/1:2,42:44:89:746,89,0
3L	12016811	.	C	G	1636.77	.	AC=2;AF=1.00;AN=2;DP=61;ExcessHet=3.0103;FS=0.000;MLEAC=2;MLEAF=1.00;MQ=43.75;QD=27.28;SOR=0.986	GT:AD:DP:GQ:PL	1/1:0,60:60:99:1665,180,0
3L	12016926	.	T	C	1634.77	.	AC=2;AF=1.00;AN=2;DP=58;ExcessHet=3.0103;FS=0.000;MLEAC=2;MLEAF=1.00;MQ=43.76;QD=28.19;SOR=0.762	GT:AD:DP:GQ:PL	1/1:0,58:58:99:1663,174,0
3L	12016994	.	A	G	1982.77	.	AC=2;AF=1.00;AN=2;DP=73;ExcessHet=3.0103;FS=0.000;MLEAC=2;MLEAF=1.00;MQ=43.62;QD=27.16;SOR=0.720	GT:AD:DP:GQ:PL	1/1:0,73:73:99:2011,219,0
3L	12017065	.	GAAGCTAAGCATTCAATA	G	3015.73	.	AC=2;AF=1.00;AN=2;DP=68;ExcessHet=3.0103;FS=0.000;MLEAC=2;MLEAF=1.00;MQ=42.72;QD=28.29;SOR=0.925	GT:AD:DP:GQ:PL	1/1:0,65:65:99:3053,205,0
3L	12017105	.	G	GAC	3216.73	.	AC=2;AF=1.00;AN=2;DP=71;ExcessHet=3.0103;FS=0.000;MLEAC=2;MLEAF=1.00;MQ=42.78;QD=22.43;SOR=0.779	GT:AD:DP:GQ:PL	1/1:0,71:71:99:3254,220,0
3L	12017158	.	C	T	3183.77	.	AC=2;AF=1.00;AN=2;DP=73;ExcessHet=3.0103;FS=0.000;MLEAC=2;MLEAF=1.00;MQ=42.81;QD=31.30;SOR=1.032	GT:AD:DP:GQ:PL	1/1:0,73:73:99:3212,220,0
3L	12017171	.	C	CAT	3457.73	.	AC=2;AF=1.00;AN=2;DP=75;ExcessHet=3.0103;FS=0.000;MLEAC=2;MLEAF=1.00;MQ=42.82;QD=28.15;SOR=1.022	GT:AD:DP:GQ:PL	1/1:0,75:75:99:3495,235,0
3L	12017173	.	AGG	A	3547.73	.	AC=2;AF=1.00;AN=2;DP=77;ExcessHet=3.0103;FS=0.000;MLEAC=2;MLEAF=1.00;MQ=42.85;QD=33.06;SOR=1.012	GT:AD:DP:GQ:PL	1/1:0,77:77:99:3585,241,0
3L	12017178	.	T	G	3436.77	.	AC=2;AF=1.00;AN=2;DP=75;ExcessHet=3.0103;FS=0.000;MLEAC=2;MLEAF=1.00;MQ=42.84;QD=33.31;SOR=1.022	GT:AD:DP:GQ:PL	1/1:0,75:75:99:3465,232,0
3L	12017200	.	A	G	3239.77	.	AC=2;AF=1.00;AN=2;DP=75;ExcessHet=3.0103;FS=0.000;MLEAC=2;MLEAF=1.00;MQ=43.06;QD=26.92;SOR=1.091	GT:AD:DP:GQ:PL	1/1:0,75:75:99:3268,229,0
3L	12017227	.	T	A	2049.77	.	AC=2;AF=1.00;AN=2;DP=77;ExcessHet=3.0103;FS=0.000;MLEAC=2;MLEAF=1.00;MQ=43.72;QD=27.33;SOR=1.022	GT:AD:DP:GQ:PL	1/1:0,75:75:99:2078,225,0
3L	12017319	.	T	A	2192.77	.	AC=2;AF=1.00;AN=2;DP=77;ExcessHet=3.0103;FS=0.000;MLEAC=2;MLEAF=1.00;MQ=43.77;QD=28.48;SOR=0.828	GT:AD:DP:GQ:PL	1/1:0,77:77:99:2221,231,0
3L	12017394	.	A	ATG	2660.73	.	AC=2;AF=1.00;AN=2;DP=72;ExcessHet=3.0103;FS=0.000;MLEAC=2;MLEAF=1.00;MQ=43.77;QD=29.95;SOR=0.880	GT:AD:DP:GQ:PL	1/1:0,68:68:99:2698,213,0
3L	12017478	.	C	T	1563.77	.	AC=2;AF=1.00;AN=2;DP=56;ExcessHet=3.0103;FS=0.000;MLEAC=2;MLEAF=1.00;MQ=43.27;QD=27.92;SOR=0.693	GT:AD:DP:GQ:PL	1/1:0,56:56:99:1592,168,0
3L	12017543	.	C	CAAT	1736.73	.	AC=2;AF=1.00;AN=2;DP=42;ExcessHet=3.0103;FS=0.000;MLEAC=2;MLEAF=1.00;MQ=42.86;QD=30.63;SOR=1.292	GT:AD:DP:GQ:PL	1/1:0,40:40:99:1774,132,0
3L	12017560	.	T	C	1718.77	.	AC=2;AF=1.00;AN=2;DP=37;ExcessHet=3.0103;FS=0.000;MLEAC=2;MLEAF=1.00;MQ=43.16;QD=32.49;SOR=1.432	GT:AD:DP:GQ:PL	1/1:0,37:37:99:1747,129,0
3L	12017604	.	C	G	1206.77	.	AC=2;AF=1.00;AN=2;DP=44;ExcessHet=3.0103;FS=0.000;MLEAC=2;MLEAF=1.00;MQ=43.52;QD=27.43;SOR=1.364	GT:AD:DP:GQ:PL	1/1:0,44:44:99:1235,132,0
3L	12017669	.	A	G	1530.77	.	AC=2;AF=1.00;AN=2;DP=57;ExcessHet=3.0103;FS=0.000;MLEAC=2;MLEAF=1.00;MQ=43.90;QD=26.86;SOR=0.800	GT:AD:DP:GQ:PL	1/1:0,57:57:99:1559,170,0
3L	12017777	.	G	A	2529.77	.	AC=2;AF=1.00;AN=2;DP=60;ExcessHet=3.0103;FS=0.000;MLEAC=2;MLEAF=1.00;MQ=42.91;QD=29.20;SOR=0.760	GT:AD:DP:GQ:PL	1/1:0,60:60:99:2558,181,0
3L	12017795	.	AAGAAAT	A	2855.73	.	AC=2;AF=1.00;AN=2;DP=65;ExcessHet=3.0103;FS=0.000;MLEAC=2;MLEAF=1.00;MQ=42.90;QD=31.63;SOR=0.854	GT:AD:DP:GQ:PL	1/1:0,65:65:99:2893,196,0
3L	12017804	.	CCA	C	2871.73	.	AC=2;AF=1.00;AN=2;DP=63;ExcessHet=3.0103;FS=0.000;MLEAC=2;MLEAF=1.00;MQ=42.87;QD=32.21;SOR=0.933	GT:AD:DP:GQ:PL	1/1:0,63:63:99:2909,196,0
3L	12017807	.	TTTAGCG	T	2752.73	.	AC=2;AF=1.00;AN=2;DP=62;ExcessHet=3.0103;FS=0.000;MLEAC=2;MLEAF=1.00;MQ=42.85;QD=34.17;SOR=0.976	GT:AD:DP:GQ:PL	1/1:0,62:62:99:2790,187,0
3L	12017816	.	C	T	2716.77	.	AC=2;AF=1.00;AN=2;DP=61;ExcessHet=3.0103;FS=0.000;MLEAC=2;MLEAF=1.00;MQ=42.83;QD=31.53;SOR=0.941	GT:AD:DP:GQ:PL	1/1:0,61:61:99:2745,184,0
3L	12017854	.	CT	C	1006.73	.	AC=2;AF=1.00;AN=2;DP=56;ExcessHet=3.0103;FS=0.000;MLEAC=2;MLEAF=1.00;MQ=43.01;QD=19.74;SOR=0.813	GT:AD:DP:GQ:PL	1/1:0,51:51:99:1044,152,0
3L	12017942	.	A	ATTT	1293.73	.	AC=2;AF=1.00;AN=2;DP=52;ExcessHet=3.0103;FS=0.000;MLEAC=1;MLEAF=0.500;MQ=43.66;QD=31.55;SOR=1.179	GT:AD:DP:GQ:PL	1/1:2,39:41:99:1269,108,0
3L	12018554	.	A	T	1740.77	.	AC=2;AF=1.00;AN=2;DP=61;ExcessHet=3.0103;FS=0.000;MLEAC=2;MLEAF=1.00;MQ=44.00;QD=28.54;SOR=0.725	GT:AD:DP:GQ:PL	1/1:0,61:61:99:1769,183,0
3L	12018613	.	T	A	1637.77	.	AC=2;AF=1.00;AN=2;DP=57;ExcessHet=3.0103;FS=0.000;MLEAC=2;MLEAF=1.00;MQ=44.00;QD=28.73;SOR=0.728	GT:AD:DP:GQ:PL	1/1:0,57:57:99:1666,171,0
3L	12018673	.	G	A	2642.77	.	AC=2;AF=1.00;AN=2;DP=57;ExcessHet=3.0103;FS=0.000;MLEAC=2;MLEAF=1.00;MQ=44.00;QD=27.23;SOR=0.877	GT:AD:DP:GQ:PL	1/1:0,57:57:99:2671,181,0
3L	12018681	.	A	G	2922.77	.	AC=2;AF=1.00;AN=2;DP=63;ExcessHet=3.0103;FS=0.000;MLEAC=2;MLEAF=1.00;MQ=44.00;QD=29.47;SOR=0.790	GT:AD:DP:GQ:PL	1/1:0,63:63:99:2951,199,0
3L	12018690	3L_12018690_SNP	C	T	3018.77	.	AC=2;AF=1.00;AN=2;DB;DP=67;ExcessHet=3.0103;FS=0.000;MLEAC=2;MLEAF=1.00;MQ=44.00;QD=28.37;SOR=0.723	GT:AD:DP:GQ:PL	1/1:0,67:67:99:3047,205,0
3L	12018701	.	C	CA	2896.73	.	AC=2;AF=1.00;AN=2;DP=63;ExcessHet=3.0103;FS=0.000;MLEAC=2;MLEAF=1.00;MQ=44.00;QD=27.61;SOR=0.724	GT:AD:DP:GQ:PL	1/1:0,63:63:99:2934,202,0
3L	12018761	.	T	G	1793.77	.	AC=2;AF=1.00;AN=2;DP=66;ExcessHet=3.0103;FS=0.000;MLEAC=2;MLEAF=1.00;MQ=44.00;QD=27.18;SOR=0.754	GT:AD:DP:GQ:PL	1/1:0,66:66:99:1822,198,0
3L	12018815	.	AAT	A	2617.73	.	AC=2;AF=1.00;AN=2;DP=77;ExcessHet=3.0103;FS=0.000;MLEAC=2;MLEAF=1.00;MQ=44.00;QD=34.90;SOR=0.832	GT:AD:DP:GQ:PL	1/1:0,75:75:99:2655,226,0
3L	12018846	.	C	T	1967.77	.	AC=2;AF=1.00;AN=2;DP=70;ExcessHet=3.0103;FS=0.000;MLEAC=2;MLEAF=1.00;MQ=44.00;QD=28.11;SOR=1.011	GT:AD:DP:GQ:PL	1/1:0,70:70:99:1996,209,0
3L	12019306	.	CAA	C	1548.73	.	AC=2;AF=1.00;AN=2;BaseQRankSum=-0.568;ClippingRankSum=0.000;DP=66;ExcessHet=3.0103;FS=0.000;MLEAC=2;MLEAF=1.00;MQ=43.88;MQRankSum=-0.159;QD=27.66;ReadPosRankSum=-0.743;SOR=0.269	GT:AD:DP:GQ:PL	1/1:1,55:56:99:1586,164,0
3L	12019410	.	C	G	1971.77	.	AC=2;AF=1.00;AN=2;DP=73;ExcessHet=3.0103;FS=0.000;MLEAC=2;MLEAF=1.00;MQ=43.97;QD=27.01;SOR=0.836	GT:AD:DP:GQ:PL	1/1:0,73:73:99:2000,218,0
3L	12019453	.	G	A	2013.77	.	AC=2;AF=1.00;AN=2;DP=73;ExcessHet=3.0103;FS=0.000;MLEAC=2;MLEAF=1.00;MQ=43.97;QD=27.59;SOR=1.103	GT:AD:DP:GQ:PL	1/1:0,73:73:99:2042,218,0
3L	12019650	.	G	A	1370.77	.	AC=2;AF=1.00;AN=2;DP=63;ExcessHet=3.0103;FS=0.000;MLEAC=2;MLEAF=1.00;MQ=43.63;QD=28.56;SOR=1.863	GT:AD:DP:GQ:PL	1/1:0,48:48:99:1399,144,0
3L	12019691	.	CATTCGGA	C	2193.73	.	AC=2;AF=1.00;AN=2;DP=56;ExcessHet=3.0103;FS=0.000;MLEAC=2;MLEAF=1.00;MQ=43.69;QD=31.37;SOR=1.426	GT:AD:DP:GQ:PL	1/1:0,50:50:99:2231,151,0
3L	12019703	.	T	C	2221.77	.	AC=2;AF=1.00;AN=2;DP=53;ExcessHet=3.0103;FS=0.000;MLEAC=2;MLEAF=1.00;MQ=43.72;QD=25.54;SOR=1.519	GT:AD:DP:GQ:PL	1/1:0,50:50:99:2250,151,0
3L	12019710	.	C	T	2253.77	.	AC=2;AF=1.00;AN=2;DP=53;ExcessHet=3.0103;FS=0.000;MLEAC=2;MLEAF=1.00;MQ=43.74;QD=29.53;SOR=1.358	GT:AD:DP:GQ:PL	1/1:0,52:52:99:2282,157,0
3L	12019872	.	C	T	1412.77	.	AC=2;AF=1.00;AN=2;DP=54;ExcessHet=3.0103;FS=0.000;MLEAC=2;MLEAF=1.00;MQ=43.77;QD=26.66;SOR=0.892	GT:AD:DP:GQ:PL	1/1:0,53:53:99:1441,158,0
3L	12020018	.	T	C	1463.77	.	AC=2;AF=1.00;AN=2;DP=55;ExcessHet=3.0103;FS=0.000;MLEAC=2;MLEAF=1.00;MQ=43.93;QD=26.61;SOR=0.970	GT:AD:DP:GQ:PL	1/1:0,55:55:99:1492,164,0
3L	12020058	.	G	A	1768.77	.	AC=2;AF=1.00;AN=2;DP=63;ExcessHet=3.0103;FS=0.000;MLEAC=2;MLEAF=1.00;MQ=43.94;QD=28.08;SOR=1.467	GT:AD:DP:GQ:PL	1/1:0,63:63:99:1797,189,0
3L	12020125	.	T	A	2124.77	.	AC=2;AF=1.00;AN=2;DP=78;ExcessHet=3.0103;FS=0.000;MLEAC=2;MLEAF=1.00;MQ=43.92;QD=27.24;SOR=1.580	GT:AD:DP:GQ:PL	1/1:0,78:78:99:2153,234,0
3L	12020174	.	T	C	1910.77	.	AC=2;AF=1.00;AN=2;DP=67;ExcessHet=3.0103;FS=0.000;MLEAC=2;MLEAF=1.00;MQ=43.91;QD=28.52;SOR=1.230	GT:AD:DP:GQ:PL	1/1:0,67:67:99:1939,201,0
3L	12020268	.	C	T	1805.77	.	AC=2;AF=1.00;AN=2;DP=66;ExcessHet=3.0103;FS=0.000;MLEAC=2;MLEAF=1.00;MQ=43.80;QD=27.36;SOR=0.754	GT:AD:DP:GQ:PL	1/1:0,66:66:99:1834,197,0
3L	12020296	.	T	C	2105.77	.	AC=2;AF=1.00;AN=2;DP=77;ExcessHet=3.0103;FS=0.000;MLEAC=2;MLEAF=1.00;MQ=43.80;QD=27.35;SOR=0.828	GT:AD:DP:GQ:PL	1/1:0,77:77:99:2134,230,0
3L	12020336	.	T	TAA	2828.73	.	AC=2;AF=1.00;AN=2;DP=82;ExcessHet=3.0103;FS=0.000;MLEAC=2;MLEAF=1.00;MQ=43.65;QD=30.92;SOR=0.941	GT:AD:DP:GQ:PL	1/1:0,79:79:99:2866,239,0
3L	12020373	.	C	T	2374.77	.	AC=2;AF=1.00;AN=2;DP=84;ExcessHet=3.0103;FS=0.000;MLEAC=2;MLEAF=1.00;MQ=43.61;QD=28.27;SOR=1.013	GT:AD:DP:GQ:PL	1/1:0,84:84:99:2403,252,0
3L	12020425	.	TA	T	3202.73	.	AC=2;AF=1.00;AN=2;DP=73;ExcessHet=3.0103;FS=0.000;MLEAC=2;MLEAF=1.00;MQ=43.58;QD=27.38;SOR=1.362	GT:AD:DP:GQ:PL	1/1:0,71:71:99:3240,217,0
3L	12020427	.	C	G	3211.77	.	AC=2;AF=1.00;AN=2;DP=72;ExcessHet=3.0103;FS=0.000;MLEAC=2;MLEAF=1.00;MQ=43.58;QD=26.93;SOR=1.394	GT:AD:DP:GQ:PL	1/1:0,72:72:99:3240,217,0
3L	12020428	.	TCTCAA	T	3239.73	.	AC=2;AF=1.00;AN=2;DP=72;ExcessHet=3.0103;FS=0.000;MLEAC=2;MLEAF=1.00;MQ=43.58;QD=27.28;SOR=1.394	GT:AD:DP:GQ:PL	1/1:0,72:72:99:3277,220,0
3L	12020446	.	T	C	3198.77	.	AC=2;AF=1.00;AN=2;DP=72;ExcessHet=3.0103;FS=0.000;MLEAC=2;MLEAF=1.00;MQ=43.61;QD=31.51;SOR=1.148	GT:AD:DP:GQ:PL	1/1:0,72:72:99:3227,219,0
3L	12020458	.	C	G	3053.77	.	AC=2;AF=1.00;AN=2;DP=71;ExcessHet=3.0103;FS=0.000;MLEAC=2;MLEAF=1.00;MQ=43.52;QD=29.19;SOR=1.117	GT:AD:DP:GQ:PL	1/1:0,71:71:99:3082,216,0
3L	12020506	.	T	TAA	2130.73	.	AC=2;AF=1.00;AN=2;DP=73;ExcessHet=3.0103;FS=0.000;MLEAC=2;MLEAF=1.00;MQ=43.65;QD=30.88;SOR=0.880	GT:AD:DP:GQ:PL	1/1:0,69:69:99:2168,207,0
3L	12020574	.	A	T	3274.77	.	AC=2;AF=1.00;AN=2;DP=76;ExcessHet=3.0103;FS=0.000;MLEAC=2;MLEAF=1.00;MQ=43.87;QD=33.06;SOR=0.746	GT:AD:DP:GQ:PL	1/1:0,76:76:99:3303,232,0
3L	12020583	.	A	T	3187.77	.	AC=2;AF=1.00;AN=2;DP=73;ExcessHet=3.0103;FS=0.000;MLEAC=2;MLEAF=1.00;MQ=43.87;QD=28.57;SOR=0.720	GT:AD:DP:GQ:PL	1/1:0,73:73:99:3216,223,0
3L	12020778	.	G	T	2711.77	.	AC=2;AF=1.00;AN=2;DP=62;ExcessHet=3.0103;FS=0.000;MLEAC=2;MLEAF=1.00;MQ=43.97;QD=29.61;SOR=0.758	GT:AD:DP:GQ:PL	1/1:0,62:62:99:2740,190,0
3L	12020783	.	T	A	2608.77	.	AC=2;AF=1.00;AN=2;DP=59;ExcessHet=3.0103;FS=0.000;MLEAC=2;MLEAF=1.00;MQ=43.97;QD=32.83;SOR=0.796	GT:AD:DP:GQ:PL	1/1:0,59:59:99:2637,181,0
3L	12020839	.	G	T	1509.77	.	AC=2;AF=1.00;AN=2;DP=55;ExcessHet=3.0103;FS=0.000;MLEAC=2;MLEAF=1.00;MQ=43.96;QD=27.45;SOR=0.804	GT:AD:DP:GQ:PL	1/1:0,55:55:99:1538,164,0
3L	12021819	.	G	A	1803.77	.	AC=2;AF=1.00;AN=2;DP=69;ExcessHet=3.0103;FS=0.000;MLEAC=2;MLEAF=1.00;MQ=43.86;QD=26.92;SOR=0.723	GT:AD:DP:GQ:PL	1/1:0,67:67:99:1832,200,0
3L	12021950	.	T	A	2555.77	.	AC=2;AF=1.00;AN=2;DP=96;ExcessHet=3.0103;FS=0.000;MLEAC=2;MLEAF=1.00;MQ=43.94;QD=26.90;SOR=1.289	GT:AD:DP:GQ:PL	1/1:0,95:95:99:2584,284,0
3L	12022064	.	T	C	2497.77	.	AC=2;AF=1.00;AN=2;DP=94;ExcessHet=3.0103;FS=0.000;MLEAC=2;MLEAF=1.00;MQ=43.48;QD=26.57;SOR=0.780	GT:AD:DP:GQ:PL	1/1:0,94:94:99:2526,280,0
3L	12022096	.	A	G	2669.77	.	AC=2;AF=1.00;AN=2;DP=97;ExcessHet=3.0103;FS=0.000;MLEAC=2;MLEAF=1.00;MQ=43.39;QD=27.52;SOR=0.756	GT:AD:DP:GQ:PL	1/1:0,97:97:99:2698,289,0
3L	12022111	.	G	A	4161.77	.	AC=2;AF=1.00;AN=2;DP=94;ExcessHet=3.0103;FS=0.000;MLEAC=2;MLEAF=1.00;MQ=43.37;QD=28.43;SOR=0.736	GT:AD:DP:GQ:PL	1/1:0,94:94:99:4190,286,0
3L	12022115	.	G	A	4117.77	.	AC=2;AF=1.00;AN=2;DP=94;ExcessHet=3.0103;FS=0.000;MLEAC=2;MLEAF=1.00;MQ=43.39;QD=31.69;SOR=0.826	GT:AD:DP:GQ:PL	1/1:0,94:94:99:4146,283,0
3L	12022142	.	G	C	2570.77	.	AC=2;AF=1.00;AN=2;DP=98;ExcessHet=3.0103;FS=0.000;MLEAC=2;MLEAF=1.00;MQ=43.52;QD=26.23;SOR=1.067	GT:AD:DP:GQ:PL	1/1:0,98:98:99:2599,291,0
3L	12022190	.	C	T	2486.77	.	AC=2;AF=1.00;AN=2;DP=91;ExcessHet=3.0103;FS=0.000;MLEAC=2;MLEAF=1.00;MQ=43.26;QD=27.33;SOR=1.191	GT:AD:DP:GQ:PL	1/1:0,91:91:99:2515,272,0
3L	12022271	.	T	TCAG	2658.73	.	AC=2;AF=1.00;AN=2;BaseQRankSum=-0.195;ClippingRankSum=0.000;DP=94;ExcessHet=3.0103;FS=0.000;MLEAC=2;MLEAF=1.00;MQ=42.53;MQRankSum=-0.328;QD=32.03;ReadPosRankSum=0.064;SOR=1.207	GT:AD:DP:GQ:PL	1/1:4,79:83:99:2696,137,0
3L	12022272	.	T	TGTGCAGTTTG	2749.73	.	AC=2;AF=1.00;AN=2;BaseQRankSum=0.891;ClippingRankSum=0.000;DP=96;ExcessHet=3.0103;FS=1.923;MLEAC=2;MLEAF=1.00;MQ=42.56;MQRankSum=-0.143;QD=30.90;ReadPosRankSum=-0.081;SOR=1.248	GT:AD:DP:GQ:PL	1/1:4,85:89:99:2787,146,0
3L	12022344	.	C	A	2265.77	.	AC=2;AF=1.00;AN=2;DP=81;ExcessHet=3.0103;FS=0.000;MLEAC=2;MLEAF=1.00;MQ=42.85;QD=27.97;SOR=1.058	GT:AD:DP:GQ:PL	1/1:0,81:81:99:2294,243,0
3L	12022382	.	G	A	3033.77	.	AC=2;AF=1.00;AN=2;DP=69;ExcessHet=3.0103;FS=0.000;MLEAC=2;MLEAF=1.00;MQ=43.10;QD=29.63;SOR=1.131	GT:AD:DP:GQ:PL	1/1:0,69:69:99:3062,211,0
3L	12022390	.	A	T	3033.77	.	AC=2;AF=1.00;AN=2;DP=69;ExcessHet=3.0103;FS=0.000;MLEAC=2;MLEAF=1.00;MQ=43.14;QD=29.17;SOR=1.263	GT:AD:DP:GQ:PL	1/1:0,68:68:99:3062,211,0
3L	12022418	.	T	G	1494.77	.	AC=2;AF=1.00;AN=2;DP=55;ExcessHet=3.0103;FS=0.000;MLEAC=2;MLEAF=1.00;MQ=43.19;QD=27.18;SOR=1.061	GT:AD:DP:GQ:PL	1/1:0,55:55:99:1523,165,0
3L	12022431	.	G	A	1476.77	.	AC=2;AF=1.00;AN=2;DP=53;ExcessHet=3.0103;FS=0.000;MLEAC=2;MLEAF=1.00;MQ=43.16;QD=27.86;SOR=0.892	GT:AD:DP:GQ:PL	1/1:0,53:53:99:1505,159,0
3L	12022453	.	A	C	1469.77	.	AC=2;AF=1.00;AN=2;DP=54;ExcessHet=3.0103;FS=0.000;MLEAC=2;MLEAF=1.00;MQ=43.10;QD=27.22;SOR=0.767	GT:AD:DP:GQ:PL	1/1:0,54:54:99:1498,162,0
3L	12022472	.	AG	A	1654.73	.	AC=2;AF=1.00;AN=2;DP=55;ExcessHet=3.0103;FS=0.000;MLEAC=2;MLEAF=1.00;MQ=43.12;QD=30.64;SOR=0.846	GT:AD:DP:GQ:PL	1/1:0,54:54:99:1692,162,0
3L	12022490	.	GA	G	1566.73	.	AC=2;AF=1.00;AN=2;DP=53;ExcessHet=3.0103;FS=0.000;MLEAC=2;MLEAF=1.00;MQ=43.13;QD=30.13;SOR=0.853	GT:AD:DP:GQ:PL	1/1:0,52:52:99:1604,156,0
3L	12022504	.	G	A	2252.77	.	AC=2;AF=1.00;AN=2;DP=52;ExcessHet=3.0103;FS=0.000;MLEAC=2;MLEAF=1.00;MQ=43.22;QD=29.73;SOR=0.770	GT:AD:DP:GQ:PL	1/1:0,52:52:99:2281,157,0
3L	12022510	.	C	T	2248.77	.	AC=2;AF=1.00;AN=2;DP=51;ExcessHet=3.0103;FS=0.000;MLEAC=2;MLEAF=1.00;MQ=43.32;QD=32.10;SOR=0.900	GT:AD:DP:GQ:PL	1/1:0,51:51:99:2277,159,0
3L	12022528	.	CT	C	1121.73	.	AC=2;AF=1.00;AN=2;DP=57;ExcessHet=3.0103;FS=0.000;MLEAC=2;MLEAF=1.00;MQ=43.41;QD=21.16;SOR=1.179	GT:AD:DP:GQ:PL	1/1:0,53:53:99:1159,158,0
3L	12022606	.	T	A	2827.77	.	AC=2;AF=1.00;AN=2;DP=66;ExcessHet=3.0103;FS=0.000;MLEAC=2;MLEAF=1.00;MQ=43.58;QD=31.14;SOR=0.754	GT:AD:DP:GQ:PL	1/1:0,66:66:99:2856,202,0
3L	12022630	.	C	A	2851.77	.	AC=2;AF=1.00;AN=2;DP=64;ExcessHet=3.0103;FS=0.000;MLEAC=2;MLEAF=1.00;MQ=43.63;QD=31.51;SOR=0.756	GT:AD:DP:GQ:PL	1/1:0,64:64:99:2880,193,0
3L	12022653	.	T	C	3105.77	.	AC=2;AF=1.00;AN=2;DP=68;ExcessHet=3.0103;FS=0.000;MLEAC=2;MLEAF=1.00;MQ=43.62;QD=30.32;SOR=0.814	GT:AD:DP:GQ:PL	1/1:0,68:68:99:3134,211,0
3L	12022665	.	G	A	2787.77	.	AC=2;AF=1.00;AN=2;DP=64;ExcessHet=3.0103;FS=0.000;MLEAC=2;MLEAF=1.00;MQ=43.63;QD=29.45;SOR=0.756	GT:AD:DP:GQ:PL	1/1:0,64:64:99:2816,193,0
3L	12022726	.	C	T	2750.77	.	AC=2;AF=1.00;AN=2;DP=62;ExcessHet=3.0103;FS=0.000;MLEAC=2;MLEAF=1.00;MQ=43.81;QD=27.45;SOR=1.143	GT:AD:DP:GQ:PL	1/1:0,62:62:99:2779,193,0
3L	12022736	.	T	C	2717.77	.	AC=2;AF=1.00;AN=2;DP=62;ExcessHet=3.0103;FS=0.000;MLEAC=2;MLEAF=1.00;MQ=43.84;QD=28.20;SOR=1.329	GT:AD:DP:GQ:PL	1/1:0,62:62:99:2746,190,0
3L	12022802	.	C	G	3025.77	.	AC=2;AF=1.00;AN=2;DP=70;ExcessHet=3.0103;FS=0.000;MLEAC=2;MLEAF=1.00;MQ=43.92;QD=28.82;SOR=0.874	GT:AD:DP:GQ:PL	1/1:0,70:70:99:3054,214,0
3L	12022807	.	G	GAA	3042.73	.	AC=2;AF=1.00;AN=2;DP=67;ExcessHet=3.0103;FS=0.000;MLEAC=2;MLEAF=1.00;MQ=43.88;QD=27.57;SOR=0.849	GT:AD:DP:GQ:PL	1/1:0,67:67:99:3080,214,0
3L	12022831	.	T	C	2777.77	.	AC=2;AF=1.00;AN=2;DP=66;ExcessHet=3.0103;FS=0.000;MLEAC=2;MLEAF=1.00;MQ=43.91;QD=22.50;SOR=0.886	GT:AD:DP:GQ:PL	1/1:0,66:66:99:2806,199,0
3L	12022934	.	A	G	1923.77	.	AC=2;AF=1.00;AN=2;DP=72;ExcessHet=3.0103;FS=0.000;MLEAC=2;MLEAF=1.00;MQ=43.84;QD=27.10;SOR=0.840	GT:AD:DP:GQ:PL	1/1:0,71:71:99:1952,211,0
3L	12023080	.	G	A	3030.77	.	AC=2;AF=1.00;AN=2;DP=74;ExcessHet=3.0103;FS=0.000;MLEAC=2;MLEAF=1.00;MQ=43.79;QD=22.86;SOR=1.134	GT:AD:DP:GQ:PL	1/1:0,74:74:99:3059,222,0
3L	12023095	.	G	C	1108.77	.	AC=2;AF=1.00;AN=2;BaseQRankSum=-0.747;ClippingRankSum=0.000;DP=74;ExcessHet=3.0103;FS=0.000;MLEAC=2;MLEAF=1.00;MQ=43.79;MQRankSum=-0.539;QD=15.84;ReadPosRankSum=1.221;SOR=0.804	GT:AD:DP:GQ:PL	1/1:5,65:70:99:1137,100,0
3L	12023777	.	A	G	2273.77	.	AC=2;AF=1.00;AN=2;DP=52;ExcessHet=3.0103;FS=0.000;MLEAC=2;MLEAF=1.00;MQ=43.96;QD=23.33;SOR=1.747	GT:AD:DP:GQ:PL	1/1:0,52:52:99:2302,157,0
3L	12023785	.	G	T	2311.77	.	AC=2;AF=1.00;AN=2;DP=52;ExcessHet=3.0103;FS=0.000;MLEAC=2;MLEAF=1.00;MQ=43.96;QD=30.28;SOR=1.609	GT:AD:DP:GQ:PL	1/1:0,52:52:99:2340,157,0
3L	12023786	.	A	G	2311.77	.	AC=2;AF=1.00;AN=2;DP=52;ExcessHet=3.0103;FS=0.000;MLEAC=2;MLEAF=1.00;MQ=43.96;QD=31.41;SOR=1.609	GT:AD:DP:GQ:PL	1/1:0,52:52:99:2340,157,0
3L	12023844	.	G	C	1773.77	.	AC=2;AF=1.00;AN=2;DP=64;ExcessHet=3.0103;FS=0.000;MLEAC=2;MLEAF=1.00;MQ=44.00;QD=27.72;SOR=0.966	GT:AD:DP:GQ:PL	1/1:0,64:64:99:1802,192,0
3L	12023861	.	G	A	1873.77	.	AC=2;AF=1.00;AN=2;DP=67;ExcessHet=3.0103;FS=0.000;MLEAC=2;MLEAF=1.00;MQ=44.00;QD=27.97;SOR=0.784	GT:AD:DP:GQ:PL	1/1:0,67:67:99:1902,201,0
3L	12023937	.	C	CTCGT	2876.73	.	AC=2;AF=1.00;AN=2;DP=66;ExcessHet=3.0103;FS=0.000;MLEAC=2;MLEAF=1.00;MQ=44.00;QD=31.20;SOR=1.127	GT:AD:DP:GQ:PL	1/1:0,64:64:99:2914,196,0
3L	12023951	.	A	G	2749.77	.	AC=2;AF=1.00;AN=2;DP=64;ExcessHet=3.0103;FS=0.000;MLEAC=2;MLEAF=1.00;MQ=44.00;QD=28.51;SOR=1.127	GT:AD:DP:GQ:PL	1/1:0,64:64:99:2778,193,0
3L	12023990	.	G	T	1382.77	.	AC=2;AF=1.00;AN=2;DP=51;ExcessHet=3.0103;FS=0.000;MLEAC=2;MLEAF=1.00;MQ=44.00;QD=27.11;SOR=1.201	GT:AD:DP:GQ:PL	1/1:0,51:51:99:1411,153,0
3L	12024023	.	A	C	1285.77	.	AC=2;AF=1.00;AN=2;DP=47;ExcessHet=3.0103;FS=0.000;MLEAC=2;MLEAF=1.00;MQ=43.96;QD=27.36;SOR=1.132	GT:AD:DP:GQ:PL	1/1:0,47:47:99:1314,140,0
3L	12024078	.	C	T	2626.77	.	AC=2;AF=1.00;AN=2;DP=59;ExcessHet=3.0103;FS=0.000;MLEAC=2;MLEAF=1.00;MQ=43.68;QD=22.30;SOR=1.034	GT:AD:DP:GQ:PL	1/1:0,59:59:99:2655,178,0
3L	12024079	.	C	T	2626.77	.	AC=2;AF=1.00;AN=2;DP=59;ExcessHet=3.0103;FS=0.000;MLEAC=2;MLEAF=1.00;MQ=43.68;QD=33.13;SOR=1.034	GT:AD:DP:GQ:PL	1/1:0,59:59:99:2655,178,0
3L	12024105	.	A	G	1570.77	.	AC=2;AF=1.00;AN=2;DP=58;ExcessHet=3.0103;FS=0.000;MLEAC=2;MLEAF=1.00;MQ=43.67;QD=27.08;SOR=0.997	GT:AD:DP:GQ:PL	1/1:0,58:58:99:1599,173,0
3L	12024181	.	C	G	1901.77	.	AC=2;AF=1.00;AN=2;DP=71;ExcessHet=3.0103;FS=0.000;MLEAC=2;MLEAF=1.00;MQ=43.76;QD=27.17;SOR=1.011	GT:AD:DP:GQ:PL	1/1:0,70:70:99:1930,209,0
3L	12024209	.	C	G	3126.77	.	AC=2;AF=1.00;AN=2;DP=75;ExcessHet=3.0103;FS=0.000;MLEAC=2;MLEAF=1.00;MQ=44.00;QD=30.26;SOR=0.927	GT:AD:DP:GQ:PL	1/1:0,74:74:99:3155,223,0
3L	12024222	.	G	A	3029.77	.	AC=2;AF=1.00;AN=2;DP=72;ExcessHet=3.0103;FS=0.000;MLEAC=2;MLEAF=1.00;MQ=44.00;QD=30.40;SOR=0.840	GT:AD:DP:GQ:PL	1/1:0,71:71:99:3058,214,0
3L	12024396	.	T	C	2304.77	.	AC=2;AF=1.00;AN=2;DP=83;ExcessHet=3.0103;FS=0.000;MLEAC=2;MLEAF=1.00;MQ=44.00;QD=27.77;SOR=0.818	GT:AD:DP:GQ:PL	1/1:0,83:83:99:2333,249,0
3L	12024508	.	G	C	2023.77	.	AC=2;AF=1.00;AN=2;DP=75;ExcessHet=3.0103;FS=0.000;MLEAC=2;MLEAF=1.00;MQ=44.00;QD=26.98;SOR=1.488	GT:AD:DP:GQ:PL	1/1:0,75:75:99:2052,224,0
3L	12024548	.	T	C	3326.77	.	AC=2;AF=1.00;AN=2;DP=76;ExcessHet=3.0103;FS=0.000;MLEAC=2;MLEAF=1.00;MQ=43.88;QD=35.16;SOR=1.488	GT:AD:DP:GQ:PL	1/1:0,75:75:99:3355,229,0
3L	12024551	.	G	A	3322.77	.	AC=2;AF=1.00;AN=2;DP=77;ExcessHet=3.0103;FS=0.000;MLEAC=2;MLEAF=1.00;MQ=43.88;QD=33.27;SOR=1.349	GT:AD:DP:GQ:PL	1/1:0,76:76:99:3351,229,0
3L	12024712	.	G	A	1708.77	.	AC=2;AF=1.00;AN=2;DP=61;ExcessHet=3.0103;FS=0.000;MLEAC=2;MLEAF=1.00;MQ=44.00;QD=28.48;SOR=1.571	GT:AD:DP:GQ:PL	1/1:0,60:60:99:1737,180,0
3L	12026007	.	G	T	3706.77	.	AC=2;AF=1.00;AN=2;DP=84;ExcessHet=3.0103;FS=0.000;MLEAC=2;MLEAF=1.00;MQ=44.00;QD=29.96;SOR=0.741	GT:AD:DP:GQ:PL	1/1:0,84:84:99:3735,253,0
3L	12026011	.	C	T	3629.77	.	AC=2;AF=1.00;AN=2;DP=79;ExcessHet=3.0103;FS=0.000;MLEAC=2;MLEAF=1.00;MQ=44.00;QD=28.73;SOR=0.718	GT:AD:DP:GQ:PL	1/1:0,79:79:99:3658,247,0
3L	12026329	.	C	T	2118.77	.	AC=2;AF=1.00;AN=2;DP=77;ExcessHet=3.0103;FS=0.000;MLEAC=2;MLEAF=1.00;MQ=43.97;QD=27.88;SOR=0.859	GT:AD:DP:GQ:PL	1/1:0,76:76:99:2147,228,0
3L	12026389	.	T	A	3488.77	.	AC=2;AF=1.00;AN=2;DP=78;ExcessHet=3.0103;FS=0.000;MLEAC=2;MLEAF=1.00;MQ=43.97;QD=28.92;SOR=0.746	GT:AD:DP:GQ:PL	1/1:0,76:76:99:3517,238,0
3L	12026391	.	T	C	3488.77	.	AC=2;AF=1.00;AN=2;DP=81;ExcessHet=3.0103;FS=0.000;MLEAC=2;MLEAF=1.00;MQ=43.98;QD=33.53;SOR=0.718	GT:AD:DP:GQ:PL	1/1:0,79:79:99:3517,238,0
3L	12026619	.	T	A	1762.77	.	AC=2;AF=1.00;AN=2;DP=65;ExcessHet=3.0103;FS=0.000;MLEAC=2;MLEAF=1.00;MQ=43.97;QD=27.12;SOR=0.723	GT:AD:DP:GQ:PL	1/1:0,65:65:99:1791,194,0
3L	12026711	.	A	T	2675.77	.	AC=2;AF=1.00;AN=2;DP=61;ExcessHet=3.0103;FS=0.000;MLEAC=2;MLEAF=1.00;MQ=44.00;QD=27.34;SOR=1.160	GT:AD:DP:GQ:PL	1/1:0,60:60:99:2704,184,0
3L	12026716	.	C	T	2815.77	.	AC=2;AF=1.00;AN=2;DP=67;ExcessHet=3.0103;FS=0.000;MLEAC=2;MLEAF=1.00;MQ=44.00;QD=34.54;SOR=1.078	GT:AD:DP:GQ:PL	1/1:0,65:65:99:2844,196,0
3L	12027043	.	T	C	2560.77	.	AC=2;AF=1.00;AN=2;DP=59;ExcessHet=3.0103;FS=0.000;MLEAC=2;MLEAF=1.00;MQ=43.87;QD=28.80;SOR=0.950	GT:AD:DP:GQ:PL	1/1:0,59:59:99:2589,178,0
3L	12027049	.	T	C	2611.77	.	AC=2;AF=1.00;AN=2;DP=61;ExcessHet=3.0103;FS=0.000;MLEAC=2;MLEAF=1.00;MQ=43.87;QD=29.66;SOR=0.865	GT:AD:DP:GQ:PL	1/1:0,61:61:99:2640,184,0
3L	12027177	.	T	C	2738.77	.	AC=2;AF=1.00;AN=2;DP=62;ExcessHet=3.0103;FS=0.000;MLEAC=2;MLEAF=1.00;MQ=43.61;QD=28.96;SOR=0.693	GT:AD:DP:GQ:PL	1/1:0,62:62:99:2767,187,0
3L	12027179	.	C	G	2873.77	.	AC=2;AF=1.00;AN=2;DP=60;ExcessHet=3.0103;FS=0.000;MLEAC=2;MLEAF=1.00;MQ=43.60;QD=31.84;SOR=0.760	GT:AD:DP:GQ:PL	1/1:0,60:60:99:2902,196,0
3L	12027194	.	A	C	541.41	.	AC=1;AF=0.500;AN=2;BaseQRankSum=-0.693;ClippingRankSum=0.000;DP=63;ExcessHet=3.0103;FS=15.512;MLEAC=1;MLEAF=0.500;MQ=43.57;MQRankSum=0.521;QD=10.41;ReadPosRankSum=1.816;SOR=0.304	GT:AD:DP:GQ:PL	0/1:9,43:52:8:569,0,8
3L	12027198	.	AC	A	550.84	.	AC=2;AF=1.00;AN=2;BaseQRankSum=2.032;ClippingRankSum=0.000;DP=63;ExcessHet=3.0103;FS=12.972;MLEAC=2;MLEAF=1.00;MQ=43.57;MQRankSum=0.644;QD=11.02;ReadPosRankSum=1.405;SOR=0.407	GT:AD:DP:GQ:PL	1/1:8,42:50:16:588,16,0
3L	12027476	.	G	A	1599.77	.	AC=2;AF=1.00;AN=2;DP=58;ExcessHet=3.0103;FS=0.000;MLEAC=2;MLEAF=1.00;MQ=43.93;QD=27.58;SOR=1.609	GT:AD:DP:GQ:PL	1/1:0,58:58:99:1628,174,0
3L	12027514	.	T	A	2331.77	.	AC=2;AF=1.00;AN=2;DP=52;ExcessHet=3.0103;FS=0.000;MLEAC=2;MLEAF=1.00;MQ=43.92;QD=33.11;SOR=1.480	GT:AD:DP:GQ:PL	1/1:0,52:52:99:2360,163,0
3L	12027519	.	G	T	2370.77	.	AC=2;AF=1.00;AN=2;DP=55;ExcessHet=3.0103;FS=0.000;MLEAC=2;MLEAF=1.00;MQ=43.93;QD=32.77;SOR=1.609	GT:AD:DP:GQ:PL	1/1:0,55:55:99:2399,166,0
3L	12027827	.	GAGTTGGA	G	2192.73	.	AC=2;AF=1.00;AN=2;DP=57;ExcessHet=3.0103;FS=0.000;MLEAC=2;MLEAF=1.00;MQ=43.97;QD=27.86;SOR=0.813	GT:AD:DP:GQ:PL	1/1:0,51:51:99:2230,154,0
3L	12027940	.	T	C	2725.77	.	AC=2;AF=1.00;AN=2;DP=64;ExcessHet=3.0103;FS=0.000;MLEAC=2;MLEAF=1.00;MQ=43.97;QD=27.47;SOR=1.467	GT:AD:DP:GQ:PL	1/1:0,63:63:99:2754,190,0
3L	12027941	.	C	A	2725.77	.	AC=2;AF=1.00;AN=2;DP=64;ExcessHet=3.0103;FS=0.000;MLEAC=2;MLEAF=1.00;MQ=43.97;QD=33.04;SOR=1.467	GT:AD:DP:GQ:PL	1/1:0,63:63:99:2754,190,0
3L	12028437	.	ATTTTCAATTTT	A	3252.73	.	AC=2;AF=1.00;AN=2;DP=75;ExcessHet=3.0103;FS=0.000;MLEAC=2;MLEAF=1.00;MQ=43.95;QD=31.47;SOR=0.992	GT:AD:DP:GQ:PL	1/1:0,74:74:99:3290,223,0
3L	12028497	.	T	A	3151.77	.	AC=2;AF=1.00;AN=2;DP=72;ExcessHet=3.0103;FS=0.000;MLEAC=2;MLEAF=1.00;MQ=43.97;QD=33.67;SOR=0.749	GT:AD:DP:GQ:PL	1/1:0,72:72:99:3180,220,0
3L	12028506	.	T	A	3122.77	.	AC=2;AF=1.00;AN=2;DP=71;ExcessHet=3.0103;FS=0.000;MLEAC=2;MLEAF=1.00;MQ=43.97;QD=26.18;SOR=0.721	GT:AD:DP:GQ:PL	1/1:0,71:71:99:3151,217,0
3L	12028547	.	T	A	3132.77	.	AC=2;AF=1.00;AN=2;DP=72;ExcessHet=3.0103;FS=0.000;MLEAC=2;MLEAF=1.00;MQ=44.00;QD=30.89;SOR=0.904	GT:AD:DP:GQ:PL	1/1:0,71:71:99:3161,217,0
3L	12028551	.	A	G	3098.77	.	AC=2;AF=1.00;AN=2;DP=71;ExcessHet=3.0103;FS=0.000;MLEAC=2;MLEAF=1.00;MQ=44.00;QD=26.34;SOR=0.874	GT:AD:DP:GQ:PL	1/1:0,70:70:99:3127,214,0
3L	12028933	.	A	C	1582.77	.	AC=2;AF=1.00;AN=2;DP=58;ExcessHet=3.0103;FS=0.000;MLEAC=2;MLEAF=1.00;MQ=44.00;QD=27.29;SOR=1.179	GT:AD:DP:GQ:PL	1/1:0,58:58:99:1611,173,0
3L	12029004	.	C	G	1810.77	.	AC=2;AF=1.00;AN=2;DP=67;ExcessHet=3.0103;FS=0.000;MLEAC=2;MLEAF=1.00;MQ=43.96;QD=27.44;SOR=0.957	GT:AD:DP:GQ:PL	1/1:0,66:66:99:1839,197,0
3L	12029117	.	T	G	1965.77	.	AC=2;AF=1.00;AN=2;DP=73;ExcessHet=3.0103;FS=0.000;MLEAC=2;MLEAF=1.00;MQ=43.71;QD=27.30;SOR=0.749	GT:AD:DP:GQ:PL	1/1:0,72:72:99:1994,215,0
3L	12029243	.	G	A	1985.77	.	AC=2;AF=1.00;AN=2;DP=73;ExcessHet=3.0103;FS=0.000;MLEAC=2;MLEAF=1.00;MQ=43.67;QD=27.20;SOR=0.836	GT:AD:DP:GQ:PL	1/1:0,73:73:99:2014,219,0
3L	12029361	.	A	C	1792.77	.	AC=2;AF=1.00;AN=2;DP=66;ExcessHet=3.0103;FS=0.000;MLEAC=2;MLEAF=1.00;MQ=43.81;QD=27.16;SOR=0.886	GT:AD:DP:GQ:PL	1/1:0,66:66:99:1821,197,0
3L	12029456	.	TGG	T	794.73	.	AC=1;AF=0.500;AN=2;BaseQRankSum=-0.294;ClippingRankSum=0.000;DP=46;ExcessHet=3.0103;FS=1.854;MLEAC=1;MLEAF=0.500;MQ=43.28;MQRankSum=-1.739;QD=20.91;ReadPosRankSum=0.370;SOR=0.679	GT:AD:DP:GQ:PL	0/1:5,33:38:31:832,0,31
3L	12029459	.	T	TTG	794.73	.	AC=1;AF=0.500;AN=2;BaseQRankSum=0.414;ClippingRankSum=0.000;DP=44;ExcessHet=3.0103;FS=4.688;MLEAC=1;MLEAF=0.500;MQ=43.24;MQRankSum=-1.559;QD=21.48;ReadPosRankSum=-0.295;SOR=0.507	GT:AD:DP:GQ:PL	0/1:4,33:37:31:832,0,31
3L	12029594	.	G	T	2079.77	.	AC=2;AF=1.00;AN=2;DP=74;ExcessHet=3.0103;FS=0.000;MLEAC=2;MLEAF=1.00;MQ=44.00;QD=28.10;SOR=0.747	GT:AD:DP:GQ:PL	1/1:0,74:74:99:2108,222,0
3L	12029623	.	C	T	2102.77	.	AC=2;AF=1.00;AN=2;DP=76;ExcessHet=3.0103;FS=0.000;MLEAC=2;MLEAF=1.00;MQ=44.00;QD=28.42;SOR=0.864	GT:AD:DP:GQ:PL	1/1:0,74:74:99:2131,222,0
3L	12029692	.	G	T	1797.77	.	AC=2;AF=1.00;AN=2;DP=66;ExcessHet=3.0103;FS=0.000;MLEAC=2;MLEAF=1.00;MQ=43.97;QD=27.66;SOR=0.723	GT:AD:DP:GQ:PL	1/1:0,65:65:99:1826,194,0
3L	12029808	.	T	G	1612.77	.	AC=2;AF=1.00;AN=2;DP=57;ExcessHet=3.0103;FS=0.000;MLEAC=2;MLEAF=1.00;MQ=43.97;QD=28.29;SOR=0.877	GT:AD:DP:GQ:PL	1/1:0,57:57:99:1641,174,0
3L	12029862	.	T	C	1736.77	.	AC=2;AF=1.00;AN=2;DP=64;ExcessHet=3.0103;FS=0.000;MLEAC=2;MLEAF=1.00;MQ=44.00;QD=27.14;SOR=0.892	GT:AD:DP:GQ:PL	1/1:0,64:64:99:1765,191,0
3L	12029989	.	G	T	1789.77	.	AC=2;AF=1.00;AN=2;DP=64;ExcessHet=3.0103;FS=0.000;MLEAC=2;MLEAF=1.00;MQ=43.92;QD=27.97;SOR=0.756	GT:AD:DP:GQ:PL	1/1:0,64:64:99:1818,192,0
3L	12030118	.	C	CG	2141.73	.	AC=2;AF=1.00;AN=2;DP=62;ExcessHet=3.0103;FS=0.000;MLEAC=2;MLEAF=1.00;MQ=43.97;QD=31.99;SOR=0.760	GT:AD:DP:GQ:PL	1/1:0,60:60:99:2179,181,0
3L	12030134	.	C	T	1435.77	.	AC=2;AF=1.00;AN=2;DP=53;ExcessHet=3.0103;FS=0.000;MLEAC=2;MLEAF=1.00;MQ=43.96;QD=27.61;SOR=1.036	GT:AD:DP:GQ:PL	1/1:0,52:52:99:1464,155,0
3L	12030199	.	C	G	1691.77	.	AC=2;AF=1.00;AN=2;DP=63;ExcessHet=3.0103;FS=0.000;MLEAC=2;MLEAF=1.00;MQ=43.94;QD=27.73;SOR=0.793	GT:AD:DP:GQ:PL	1/1:0,61:61:99:1720,183,0
3L	12030314	.	AT	A	1973.73	.	AC=2;AF=1.00;AN=2;DP=59;ExcessHet=3.0103;FS=0.000;MLEAC=2;MLEAF=1.00;MQ=43.87;QD=34.03;SOR=0.836	GT:AD:DP:GQ:PL	1/1:0,58:58:99:2011,174,0
3L	12030390	.	C	T	1399.77	.	AC=2;AF=1.00;AN=2;DP=54;ExcessHet=3.0103;FS=0.000;MLEAC=2;MLEAF=1.00;MQ=43.69;QD=26.41;SOR=0.981	GT:AD:DP:GQ:PL	1/1:0,53:53:99:1428,158,0
3L	12030416	.	A	G	1643.77	.	AC=2;AF=1.00;AN=2;DP=62;ExcessHet=3.0103;FS=0.000;MLEAC=2;MLEAF=1.00;MQ=43.62;QD=26.51;SOR=0.693	GT:AD:DP:GQ:PL	1/1:0,62:62:99:1672,184,0
3L	12030441	.	T	C	2766.77	.	AC=2;AF=1.00;AN=2;DP=65;ExcessHet=3.0103;FS=0.000;MLEAC=2;MLEAF=1.00;MQ=43.38;QD=36.68;SOR=0.787	GT:AD:DP:GQ:PL	1/1:0,65:65:99:2795,195,0
3L	12030447	.	T	C	2757.77	.	AC=2;AF=1.00;AN=2;DP=62;ExcessHet=3.0103;FS=0.000;MLEAC=2;MLEAF=1.00;MQ=43.35;QD=30.94;SOR=0.758	GT:AD:DP:GQ:PL	1/1:0,62:62:99:2786,195,0
3L	12030481	.	G	C	1705.77	.	AC=2;AF=1.00;AN=2;DP=63;ExcessHet=3.0103;FS=0.000;MLEAC=2;MLEAF=1.00;MQ=43.16;QD=27.08;SOR=0.933	GT:AD:DP:GQ:PL	1/1:0,63:63:99:1734,188,0
3L	12030526	.	T	C	1298.77	.	AC=2;AF=1.00;AN=2;DP=51;ExcessHet=3.0103;FS=0.000;MLEAC=2;MLEAF=1.00;MQ=42.98;QD=25.47;SOR=1.094	GT:AD:DP:GQ:PL	1/1:0,51:51:99:1327,150,0
3L	12030530	.	G	GAA	1124.73	.	AC=2;AF=1.00;AN=2;DP=49;ExcessHet=3.0103;FS=0.000;MLEAC=2;MLEAF=1.00;MQ=42.94;QD=27.43;SOR=1.179	GT:AD:DP:GQ:PL	1/1:0,41:41:99:1162,120,0
3L	12030589	.	C	A	1198.77	.	AC=2;AF=1.00;AN=2;DP=44;ExcessHet=3.0103;FS=0.000;MLEAC=2;MLEAF=1.00;MQ=43.21;QD=27.24;SOR=0.990	GT:AD:DP:GQ:PL	1/1:0,44:44:99:1227,132,0
3L	12030729	.	G	C	1714.77	.	AC=2;AF=1.00;AN=2;DP=62;ExcessHet=3.0103;FS=0.000;MLEAC=2;MLEAF=1.00;MQ=42.26;QD=27.66;SOR=1.329	GT:AD:DP:GQ:PL	1/1:0,62:62:99:1743,186,0
3L	12030739	.	C	CTCATTAGATCTTAGAGCAACAAATGTTATA	3341.73	.	AC=2;AF=1.00;AN=2;DP=64;ExcessHet=3.0103;FS=0.000;MLEAC=2;MLEAF=1.00;MQ=42.28;QD=28.64;SOR=1.392	GT:AD:DP:GQ:PL	1/1:0,61:61:99:3379,227,0
3L	12030886	.	C	T	1586.77	.	AC=2;AF=1.00;AN=2;DP=56;ExcessHet=3.0103;FS=0.000;MLEAC=2;MLEAF=1.00;MQ=43.69;QD=28.34;SOR=0.765	GT:AD:DP:GQ:PL	1/1:0,56:56:99:1615,168,0
3L	12031006	.	A	C	2190.77	.	AC=2;AF=1.00;AN=2;DP=49;ExcessHet=3.0103;FS=0.000;MLEAC=2;MLEAF=1.00;MQ=43.44;QD=30.54;SOR=0.818	GT:AD:DP:GQ:PL	1/1:0,49:49:99:2219,150,0
3L	12031011	.	T	G	2160.77	.	AC=2;AF=1.00;AN=2;DP=49;ExcessHet=3.0103;FS=0.000;MLEAC=2;MLEAF=1.00;MQ=43.44;QD=31.65;SOR=0.733	GT:AD:DP:GQ:PL	1/1:0,49:49:99:2189,147,0
3L	12031079	.	A	G	1659.77	.	AC=2;AF=1.00;AN=2;DP=59;ExcessHet=3.0103;FS=0.000;MLEAC=2;MLEAF=1.00;MQ=43.50;QD=28.13;SOR=1.316	GT:AD:DP:GQ:PL	1/1:0,59:59:99:1688,176,0
3L	12031102	.	T	G	1904.77	.	AC=2;AF=1.00;AN=2;DP=71;ExcessHet=3.0103;FS=0.000;MLEAC=2;MLEAF=1.00;MQ=43.34;QD=26.83;SOR=1.451	GT:AD:DP:GQ:PL	1/1:0,71:71:99:1933,211,0
3L	12031206	.	A	G	3048.77	.	AC=2;AF=1.00;AN=2;DP=69;ExcessHet=3.0103;FS=0.000;MLEAC=2;MLEAF=1.00;MQ=42.74;QD=30.02;SOR=0.910	GT:AD:DP:GQ:PL	1/1:0,69:69:99:3077,208,0
3L	12031207	.	C	A	2999.77	.	AC=2;AF=1.00;AN=2;DP=69;ExcessHet=3.0103;FS=0.000;MLEAC=2;MLEAF=1.00;MQ=42.74;QD=31.58;SOR=0.917	GT:AD:DP:GQ:PL	1/1:0,69:69:99:3028,208,0
3L	12031208	.	C	G	3048.77	.	AC=2;AF=1.00;AN=2;DP=68;ExcessHet=3.0103;FS=0.000;MLEAC=2;MLEAF=1.00;MQ=42.72;QD=31.74;SOR=0.880	GT:AD:DP:GQ:PL	1/1:0,68:68:99:3077,208,0
3L	12031220	.	T	C	1766.77	.	AC=2;AF=1.00;AN=2;DP=64;ExcessHet=3.0103;FS=0.000;MLEAC=2;MLEAF=1.00;MQ=42.61;QD=27.61;SOR=0.966	GT:AD:DP:GQ:PL	1/1:0,64:64:99:1795,192,0
3L	12031252	.	G	T	2514.77	.	AC=2;AF=1.00;AN=2;DP=56;ExcessHet=3.0103;FS=0.000;MLEAC=2;MLEAF=1.00;MQ=42.12;QD=25.75;SOR=0.841	GT:AD:DP:GQ:PL	1/1:0,56:56:99:2543,172,0
3L	12031253	.	C	A	2544.77	.	AC=2;AF=1.00;AN=2;DP=56;ExcessHet=3.0103;FS=0.000;MLEAC=2;MLEAF=1.00;MQ=42.12;QD=29.77;SOR=0.841	GT:AD:DP:GQ:PL	1/1:0,56:56:99:2573,175,0
3L	12031261	.	A	C	1589.77	.	AC=2;AF=1.00;AN=2;BaseQRankSum=2.454;ClippingRankSum=0.000;DP=60;ExcessHet=3.0103;FS=3.080;MLEAC=2;MLEAF=1.00;MQ=42.08;MQRankSum=-2.193;QD=26.50;ReadPosRankSum=2.060;SOR=0.105	GT:AD:DP:GQ:PL	1/1:2,58:60:99:1618,160,0
3L	12031279	.	A	ATTG	2824.73	.	AC=2;AF=1.00;AN=2;DP=61;ExcessHet=3.0103;FS=0.000;MLEAC=2;MLEAF=1.00;MQ=41.91;QD=28.98;SOR=0.831	GT:AD:DP:GQ:PL	1/1:0,60:60:99:2862,193,0
3L	12031282	.	A	T	2880.77	.	AC=2;AF=1.00;AN=2;DP=63;ExcessHet=3.0103;FS=0.000;MLEAC=2;MLEAF=1.00;MQ=41.81;QD=32.52;SOR=0.933	GT:AD:DP:GQ:PL	1/1:0,63:63:99:2909,196,0
3L	12031287	.	G	A	2772.77	.	AC=2;AF=1.00;AN=2;DP=63;ExcessHet=3.0103;FS=0.000;MLEAC=2;MLEAF=1.00;MQ=41.93;QD=33.70;SOR=1.092	GT:AD:DP:GQ:PL	1/1:0,63:63:99:2801,190,0
3L	12031298	.	G	A	3060.77	.	AC=2;AF=1.00;AN=2;DP=68;ExcessHet=3.0103;FS=0.000;MLEAC=2;MLEAF=1.00;MQ=42.05;QD=35.86;SOR=1.179	GT:AD:DP:GQ:PL	1/1:0,68:68:99:3089,208,0
3L	12031301	.	A	ACG	3126.73	.	AC=2;AF=1.00;AN=2;DP=68;ExcessHet=3.0103;FS=0.000;MLEAC=2;MLEAF=1.00;MQ=42.10;QD=30.83;SOR=1.179	GT:AD:DP:GQ:PL	1/1:0,68:68:99:3164,214,0
3L	12031303	.	A	ATG	3166.73	.	AC=2;AF=1.00;AN=2;DP=70;ExcessHet=3.0103;FS=0.000;MLEAC=2;MLEAF=1.00;MQ=42.20;QD=35.70;SOR=1.244	GT:AD:DP:GQ:PL	1/1:0,70:70:99:3204,217,0
3L	12031314	.	T	C	3210.77	.	AC=2;AF=1.00;AN=2;DP=72;ExcessHet=3.0103;FS=0.000;MLEAC=2;MLEAF=1.00;MQ=42.33;QD=28.50;SOR=1.226	GT:AD:DP:GQ:PL	1/1:0,72:72:99:3239,220,0
3L	12031324	.	G	C	3267.77	.	AC=2;AF=1.00;AN=2;DP=75;ExcessHet=3.0103;FS=0.000;MLEAC=2;MLEAF=1.00;MQ=42.47;QD=28.85;SOR=1.402	GT:AD:DP:GQ:PL	1/1:0,75:75:99:3296,226,0
3L	12031343	.	A	C	3355.77	.	AC=2;AF=1.00;AN=2;DP=76;ExcessHet=3.0103;FS=0.000;MLEAC=2;MLEAF=1.00;MQ=42.69;QD=29.85;SOR=1.319	GT:AD:DP:GQ:PL	1/1:0,75:75:99:3384,229,0
3L	12031344	.	T	C	3355.77	.	AC=2;AF=1.00;AN=2;DP=77;ExcessHet=3.0103;FS=0.000;MLEAC=2;MLEAF=1.00;MQ=42.70;QD=29.39;SOR=1.349	GT:AD:DP:GQ:PL	1/1:0,76:76:99:3384,229,0
3L	12031437	.	G	T	2189.77	.	AC=2;AF=1.00;AN=2;DP=80;ExcessHet=3.0103;FS=0.000;MLEAC=2;MLEAF=1.00;MQ=43.49;QD=27.72;SOR=0.824	GT:AD:DP:GQ:PL	1/1:0,79:79:99:2218,236,0
3L	12031571	.	T	C	1744.77	.	AC=2;AF=1.00;AN=2;DP=63;ExcessHet=3.0103;FS=0.000;MLEAC=2;MLEAF=1.00;MQ=43.67;QD=27.69;SOR=0.724	GT:AD:DP:GQ:PL	1/1:0,63:63:99:1773,189,0
3L	12031619	.	C	T	1969.77	.	AC=2;AF=1.00;AN=2;DP=70;ExcessHet=3.0103;FS=0.000;MLEAC=2;MLEAF=1.00;MQ=43.85;QD=28.14;SOR=0.874	GT:AD:DP:GQ:PL	1/1:0,70:70:99:1998,210,0
3L	12031691	.	T	C	3319.77	.	AC=2;AF=1.00;AN=2;DP=76;ExcessHet=3.0103;FS=0.000;MLEAC=2;MLEAF=1.00;MQ=43.81;QD=26.47;SOR=1.121	GT:AD:DP:GQ:PL	1/1:0,76:76:99:3348,229,0
3L	12031698	.	T	C	3315.77	.	AC=2;AF=1.00;AN=2;DP=75;ExcessHet=3.0103;FS=0.000;MLEAC=2;MLEAF=1.00;MQ=43.80;QD=27.13;SOR=1.091	GT:AD:DP:GQ:PL	1/1:0,75:75:99:3344,229,0
3L	12031790	.	C	T	1727.77	.	AC=2;AF=1.00;AN=2;DP=66;ExcessHet=3.0103;FS=0.000;MLEAC=2;MLEAF=1.00;MQ=43.88;QD=26.18;SOR=1.284	GT:AD:DP:GQ:PL	1/1:0,66:66:99:1756,196,0
3L	12031820	.	ATT	A	2155.73	.	AC=2;AF=1.00;AN=2;DP=60;ExcessHet=3.0103;FS=0.000;MLEAC=2;MLEAF=1.00;MQ=43.90;QD=34.02;SOR=0.900	GT:AD:DP:GQ:PL	1/1:0,51:51:99:2193,154,0
3L	12031845	.	A	G	2160.77	.	AC=2;AF=1.00;AN=2;DP=51;ExcessHet=3.0103;FS=0.000;MLEAC=2;MLEAF=1.00;MQ=43.96;QD=34.69;SOR=0.813	GT:AD:DP:GQ:PL	1/1:0,51:51:99:2189,153,0
3L	12031931	.	C	CTTT	2041.73	.	AC=2;AF=1.00;AN=2;DP=50;ExcessHet=3.0103;FS=0.000;MLEAC=2;MLEAF=1.00;MQ=43.90;QD=21.93;SOR=0.788	GT:AD:DP:GQ:PL	1/1:0,46:46:99:2079,144,0
3L	12031941	.	G	C	2304.77	.	AC=2;AF=1.00;AN=2;DP=53;ExcessHet=3.0103;FS=0.000;MLEAC=2;MLEAF=1.00;MQ=43.87;QD=28.77;SOR=0.994	GT:AD:DP:GQ:PL	1/1:0,51:51:99:2333,157,0
3L	12031944	.	G	A	2304.77	.	AC=2;AF=1.00;AN=2;DP=53;ExcessHet=3.0103;FS=0.000;MLEAC=2;MLEAF=1.00;MQ=43.87;QD=31.04;SOR=0.900	GT:AD:DP:GQ:PL	1/1:0,51:51:99:2333,156,0
3L	12032105	.	T	A	1626.77	.	AC=2;AF=1.00;AN=2;DP=59;ExcessHet=3.0103;FS=0.000;MLEAC=2;MLEAF=1.00;MQ=43.83;QD=28.54;SOR=0.800	GT:AD:DP:GQ:PL	1/1:0,57:57:99:1655,171,0
3L	12032172	.	G	C	1951.77	.	AC=2;AF=1.00;AN=2;DP=73;ExcessHet=3.0103;FS=0.000;MLEAC=2;MLEAF=1.00;MQ=43.84;QD=27.49;SOR=0.904	GT:AD:DP:GQ:PL	1/1:0,71:71:99:1980,212,0
3L	12032218	.	C	T	2004.77	.	AC=2;AF=1.00;AN=2;DP=71;ExcessHet=3.0103;FS=0.000;MLEAC=2;MLEAF=1.00;MQ=43.54;QD=28.64;SOR=1.011	GT:AD:DP:GQ:PL	1/1:0,70:70:99:2033,210,0
3L	12032359	.	G	A	2806.77	.	AC=2;AF=1.00;AN=2;DP=61;ExcessHet=3.0103;FS=0.000;MLEAC=2;MLEAF=1.00;MQ=43.29;QD=34.46;SOR=1.197	GT:AD:DP:GQ:PL	1/1:0,61:61:99:2835,190,0
3L	12032361	.	G	T	2851.77	.	AC=2;AF=1.00;AN=2;DP=63;ExcessHet=3.0103;FS=0.000;MLEAC=2;MLEAF=1.00;MQ=43.23;QD=28.71;SOR=1.179	GT:AD:DP:GQ:PL	1/1:0,63:63:99:2880,193,0
3L	12032366	.	A	G	2925.77	.	AC=2;AF=1.00;AN=2;DP=64;ExcessHet=3.0103;FS=0.000;MLEAC=2;MLEAF=1.00;MQ=43.17;QD=28.78;SOR=1.127	GT:AD:DP:GQ:PL	1/1:0,64:64:99:2954,199,0
3L	12032389	.	G	A	2886.77	.	AC=2;AF=1.00;AN=2;DP=68;ExcessHet=3.0103;FS=0.000;MLEAC=2;MLEAF=1.00;MQ=43.09;QD=28.72;SOR=0.814	GT:AD:DP:GQ:PL	1/1:0,68:68:99:2915,205,0
3L	12032417	.	T	G	3082.77	.	AC=2;AF=1.00;AN=2;DP=67;ExcessHet=3.0103;FS=0.000;MLEAC=2;MLEAF=1.00;MQ=43.00;QD=33.13;SOR=0.784	GT:AD:DP:GQ:PL	1/1:0,67:67:99:3111,214,0
3L	12032428	.	C	T	3151.77	.	AC=2;AF=1.00;AN=2;DP=69;ExcessHet=3.0103;FS=0.000;MLEAC=2;MLEAF=1.00;MQ=42.88;QD=25.41;SOR=0.844	GT:AD:DP:GQ:PL	1/1:0,69:69:99:3180,214,0
3L	12032429	.	C	T	3121.77	.	AC=2;AF=1.00;AN=2;DP=69;ExcessHet=3.0103;FS=0.000;MLEAC=2;MLEAF=1.00;MQ=42.88;QD=27.17;SOR=0.844	GT:AD:DP:GQ:PL	1/1:0,69:69:99:3150,211,0
3L	12032445	.	A	T	3481.77	.	AC=2;AF=1.00;AN=2;DP=76;ExcessHet=3.0103;FS=0.000;MLEAC=2;MLEAF=1.00;MQ=42.89;QD=30.47;SOR=0.801	GT:AD:DP:GQ:PL	1/1:0,76:76:99:3510,235,0
3L	12032457	.	C	A	3571.77	.	AC=2;AF=1.00;AN=2;DP=76;ExcessHet=3.0103;FS=0.000;MLEAC=2;MLEAF=1.00;MQ=42.84;QD=31.66;SOR=0.801	GT:AD:DP:GQ:PL	1/1:0,76:76:99:3600,241,0
3L	12032468	.	A	T	3564.77	.	AC=2;AF=1.00;AN=2;DP=77;ExcessHet=3.0103;FS=0.000;MLEAC=2;MLEAF=1.00;MQ=42.84;QD=26.79;SOR=0.772	GT:AD:DP:GQ:PL	1/1:0,77:77:99:3593,244,0
3L	12032469	.	T	G	3519.77	.	AC=2;AF=1.00;AN=2;DP=78;ExcessHet=3.0103;FS=0.000;MLEAC=2;MLEAF=1.00;MQ=42.86;QD=25.03;SOR=0.744	GT:AD:DP:GQ:PL	1/1:0,78:78:99:3548,241,0
3L	12032554	.	T	G	2380.77	.	AC=2;AF=1.00;AN=2;DP=87;ExcessHet=3.0103;FS=0.000;MLEAC=2;MLEAF=1.00;MQ=43.29;QD=27.37;SOR=0.716	GT:AD:DP:GQ:PL	1/1:0,87:87:99:2409,260,0
3L	12032602	.	G	A	3428.77	.	AC=2;AF=1.00;AN=2;DP=78;ExcessHet=3.0103;FS=0.000;MLEAC=2;MLEAF=1.00;MQ=43.46;QD=29.39;SOR=0.798	GT:AD:DP:GQ:PL	1/1:0,78:78:99:3457,235,0
3L	12032605	.	C	T	3452.77	.	AC=2;AF=1.00;AN=2;DP=77;ExcessHet=3.0103;FS=0.000;MLEAC=2;MLEAF=1.00;MQ=43.49;QD=27.81;SOR=0.772	GT:AD:DP:GQ:PL	1/1:0,77:77:99:3481,238,0
3L	12032653	.	G	A	2073.77	.	AC=2;AF=1.00;AN=2;BaseQRankSum=1.780;ClippingRankSum=0.000;DP=77;ExcessHet=3.0103;FS=3.067;MLEAC=2;MLEAF=1.00;MQ=43.62;MQRankSum=2.066;QD=26.93;ReadPosRankSum=1.508;SOR=0.306	GT:AD:DP:GQ:PL	1/1:1,76:77:99:2102,220,0
3L	12032662	.	TCAC	T	3713.73	.	AC=2;AF=1.00;AN=2;DP=84;ExcessHet=3.0103;FS=0.000;MLEAC=2;MLEAF=1.00;MQ=43.65;QD=33.49;SOR=0.818	GT:AD:DP:GQ:PL	1/1:0,83:83:99:3751,253,0
3L	12032668	.	C	G	3756.77	.	AC=2;AF=1.00;AN=2;DP=85;ExcessHet=3.0103;FS=0.000;MLEAC=2;MLEAF=1.00;MQ=43.65;QD=32.49;SOR=0.765	GT:AD:DP:GQ:PL	1/1:0,85:85:99:3785,256,0
3L	12032789	.	A	G	1974.77	.	AC=2;AF=1.00;AN=2;DP=72;ExcessHet=3.0103;FS=0.000;MLEAC=2;MLEAF=1.00;MQ=44.00;QD=27.43;SOR=0.807	GT:AD:DP:GQ:PL	1/1:0,72:72:99:2003,215,0
3L	12032940	.	A	G	1801.77	.	AC=2;AF=1.00;AN=2;DP=67;ExcessHet=3.0103;FS=0.000;MLEAC=2;MLEAF=1.00;MQ=44.00;QD=27.30;SOR=1.112	GT:AD:DP:GQ:PL	1/1:0,66:66:99:1830,197,0
3L	12033172	.	A	G	2030.77	.	AC=2;AF=1.00;AN=2;DP=74;ExcessHet=3.0103;FS=0.000;MLEAC=2;MLEAF=1.00;MQ=43.66;QD=27.82;SOR=0.898	GT:AD:DP:GQ:PL	1/1:0,73:73:99:2059,219,0
3L	12033215	.	GAAAT	G	3105.73	.	AC=2;AF=1.00;AN=2;DP=71;ExcessHet=3.0103;FS=0.000;MLEAC=2;MLEAF=1.00;MQ=43.31;QD=29.30;SOR=0.811	GT:AD:DP:GQ:PL	1/1:0,70:70:99:3143,211,0
3L	12033258	.	G	C	1693.77	.	AC=2;AF=1.00;AN=2;DP=68;ExcessHet=3.0103;FS=0.000;MLEAC=2;MLEAF=1.00;MQ=43.17;QD=25.28;SOR=0.723	GT:AD:DP:GQ:PL	1/1:0,67:67:99:1722,198,0
3L	12033342	.	G	A	2265.77	.	AC=2;AF=1.00;AN=2;DP=52;ExcessHet=3.0103;FS=0.000;MLEAC=2;MLEAF=1.00;MQ=41.86;QD=31.68;SOR=0.693	GT:AD:DP:GQ:PL	1/1:0,52:52:99:2294,162,0
3L	12033350	.	G	GGGGT	2232.73	.	AC=2;AF=1.00;AN=2;DP=47;ExcessHet=3.0103;FS=0.000;MLEAC=2;MLEAF=1.00;MQ=41.84;QD=28.68;SOR=1.022	GT:AD:DP:GQ:PL	1/1:0,47:47:99:2270,157,0
3L	12033379	.	A	T	2547.77	.	AC=2;AF=1.00;AN=2;DP=55;ExcessHet=3.0103;FS=0.000;MLEAC=2;MLEAF=1.00;MQ=41.77;QD=29.59;SOR=1.159	GT:AD:DP:GQ:PL	1/1:0,55:55:99:2576,175,0
3L	12033381	.	A	C	2547.77	.	AC=2;AF=1.00;AN=2;DP=56;ExcessHet=3.0103;FS=0.000;MLEAC=2;MLEAF=1.00;MQ=41.81;QD=27.65;SOR=1.199	GT:AD:DP:GQ:PL	1/1:0,56:56:99:2576,175,0
3L	12033384	.	TGA	T	2527.73	.	AC=2;AF=1.00;AN=2;DP=55;ExcessHet=3.0103;FS=0.000;MLEAC=2;MLEAF=1.00;MQ=41.77;QD=28.88;SOR=1.159	GT:AD:DP:GQ:PL	1/1:0,55:55:99:2565,172,0
3L	12033388	.	TGACAGAC	T	2392.73	.	AC=2;AF=1.00;AN=2;DP=54;ExcessHet=3.0103;FS=0.000;MLEAC=2;MLEAF=1.00;MQ=41.76;QD=34.20;SOR=1.329	GT:AD:DP:GQ:PL	1/1:0,54:54:99:2430,163,0
3L	12033398	.	A	T	2389.77	.	AC=2;AF=1.00;AN=2;DP=53;ExcessHet=3.0103;FS=0.000;MLEAC=2;MLEAF=1.00;MQ=41.78;QD=35.37;SOR=1.402	GT:AD:DP:GQ:PL	1/1:0,53:53:99:2418,163,0
3L	12033399	.	C	T	2389.77	.	AC=2;AF=1.00;AN=2;DP=54;ExcessHet=3.0103;FS=0.000;MLEAC=2;MLEAF=1.00;MQ=41.78;QD=27.00;SOR=1.329	GT:AD:DP:GQ:PL	1/1:0,54:54:99:2418,163,0
3L	12033457	.	G	A	1617.77	.	AC=2;AF=1.00;AN=2;DP=59;ExcessHet=3.0103;FS=0.000;MLEAC=2;MLEAF=1.00;MQ=42.23;QD=27.42;SOR=0.950	GT:AD:DP:GQ:PL	1/1:0,59:59:99:1646,177,0
3L	12033489	.	GA	G	1320.73	.	AC=2;AF=1.00;AN=2;DP=63;ExcessHet=3.0103;FS=0.000;MLEAC=2;MLEAF=1.00;MQ=42.40;QD=21.65;SOR=1.022	GT:AD:DP:GQ:PL	1/1:0,61:61:99:1358,182,0
3L	12033511	.	GACC	G	2462.73	.	AC=2;AF=1.00;AN=2;DP=60;ExcessHet=3.0103;FS=0.000;MLEAC=2;MLEAF=1.00;MQ=42.53;QD=30.22;SOR=1.009	GT:AD:DP:GQ:PL	1/1:0,56:56:99:2500,169,0
3L	12033589	.	T	C	2706.77	.	AC=2;AF=1.00;AN=2;DP=60;ExcessHet=3.0103;FS=0.000;MLEAC=2;MLEAF=1.00;MQ=41.88;QD=27.81;SOR=1.071	GT:AD:DP:GQ:PL	1/1:0,60:60:99:2735,184,0
3L	12033590	.	C	T	2706.77	.	AC=2;AF=1.00;AN=2;DP=60;ExcessHet=3.0103;FS=0.000;MLEAC=2;MLEAF=1.00;MQ=41.88;QD=31.53;SOR=1.071	GT:AD:DP:GQ:PL	1/1:0,60:60:99:2735,184,0
3L	12033596	.	T	A	2745.77	.	AC=2;AF=1.00;AN=2;DP=61;ExcessHet=3.0103;FS=0.000;MLEAC=2;MLEAF=1.00;MQ=41.74;QD=33.34;SOR=1.197	GT:AD:DP:GQ:PL	1/1:0,61:61:99:2774,187,0
3L	12033607	.	T	C	2524.77	.	AC=2;AF=1.00;AN=2;DP=57;ExcessHet=3.0103;FS=0.000;MLEAC=2;MLEAF=1.00;MQ=41.55;QD=31.73;SOR=1.453	GT:AD:DP:GQ:PL	1/1:0,57:57:99:2553,175,0
3L	12033640	.	T	A	1313.77	.	AC=2;AF=1.00;AN=2;DP=47;ExcessHet=3.0103;FS=0.000;MLEAC=2;MLEAF=1.00;MQ=40.57;QD=27.95;SOR=1.022	GT:AD:DP:GQ:PL	1/1:0,47:47:99:1342,141,0
3L	12033674	.	T	TATTAG	1804.73	.	AC=2;AF=1.00;AN=2;DP=39;ExcessHet=3.0103;FS=0.000;MLEAC=2;MLEAF=1.00;MQ=40.08;QD=27.23;SOR=0.850	GT:AD:DP:GQ:PL	1/1:0,39:39:99:1842,124,0
3L	12033678	.	A	G	1726.77	.	AC=2;AF=1.00;AN=2;DP=38;ExcessHet=3.0103;FS=0.000;MLEAC=2;MLEAF=1.00;MQ=39.63;QD=30.11;SOR=0.693	GT:AD:DP:GQ:PL	1/1:0,38:38:99:1755,117,0
3L	12033686	.	T	A	1951.77	.	AC=2;AF=1.00;AN=2;DP=43;ExcessHet=3.0103;FS=0.000;MLEAC=2;MLEAF=1.00;MQ=39.89;QD=29.09;SOR=0.836	GT:AD:DP:GQ:PL	1/1:0,43:43:99:1980,132,0
3L	12033691	.	T	A	1996.77	.	AC=2;AF=1.00;AN=2;DP=41;ExcessHet=3.0103;FS=0.000;MLEAC=2;MLEAF=1.00;MQ=39.81;QD=29.33;SOR=0.843	GT:AD:DP:GQ:PL	1/1:0,41:41:99:2025,135,0
3L	12033695	.	A	T	1996.77	.	AC=2;AF=1.00;AN=2;DP=43;ExcessHet=3.0103;FS=0.000;MLEAC=2;MLEAF=1.00;MQ=40.10;QD=29.60;SOR=1.055	GT:AD:DP:GQ:PL	1/1:0,43:43:99:2025,135,0
3L	12033701	.	C	T	2086.77	.	AC=2;AF=1.00;AN=2;DP=45;ExcessHet=3.0103;FS=0.000;MLEAC=2;MLEAF=1.00;MQ=40.32;QD=32.23;SOR=0.929	GT:AD:DP:GQ:PL	1/1:0,45:45:99:2115,141,0
3L	12033718	.	A	G	2176.77	.	AC=2;AF=1.00;AN=2;DP=47;ExcessHet=3.0103;FS=0.000;MLEAC=2;MLEAF=1.00;MQ=40.77;QD=27.09;SOR=1.132	GT:AD:DP:GQ:PL	1/1:0,47:47:99:2205,147,0
3L	12033721	.	ATCTTATTATTAATTATAAAATATATATATATATATATTTATAT	A	2122.73	.	AC=2;AF=1.00;AN=2;DP=48;ExcessHet=3.0103;FS=0.000;MLEAC=2;MLEAF=1.00;MQ=40.84;QD=34.07;SOR=1.179	GT:AD:DP:GQ:PL	1/1:0,48:48:99:2160,144,0
3L	12033774	.	GCCTT	G	2025.73	.	AC=2;AF=1.00;AN=2;DP=43;ExcessHet=3.0103;FS=0.000;MLEAC=2;MLEAF=1.00;MQ=40.99;QD=30.05;SOR=1.055	GT:AD:DP:GQ:PL	1/1:0,43:43:99:2063,138,0
3L	12033780	.	TACGTATATATCAC	T	1936.73	.	AC=2;AF=1.00;AN=2;DP=44;ExcessHet=3.0103;FS=0.000;MLEAC=2;MLEAF=1.00;MQ=41.06;QD=30.82;SOR=1.105	GT:AD:DP:GQ:PL	1/1:0,44:44:99:1974,133,0
3L	12033934	.	ATTTGGT	A	1728.73	.	AC=2;AF=1.00;AN=2;DP=44;ExcessHet=3.0103;FS=0.000;MLEAC=2;MLEAF=1.00;MQ=43.03;QD=28.82;SOR=0.954	GT:AD:DP:GQ:PL	1/1:0,41:41:99:1766,123,0
3L	12033974	.	T	C	1451.77	.	AC=2;AF=1.00;AN=2;DP=53;ExcessHet=3.0103;FS=0.000;MLEAC=2;MLEAF=1.00;MQ=43.12;QD=27.39;SOR=0.808	GT:AD:DP:GQ:PL	1/1:0,53:53:99:1480,159,0
3L	12034071	.	AAT	A	2129.73	.	AC=2;AF=1.00;AN=2;DP=66;ExcessHet=3.0103;FS=0.000;MLEAC=2;MLEAF=1.00;MQ=43.11;QD=32.27;SOR=1.376	GT:AD:DP:GQ:PL	1/1:0,66:66:99:2167,199,0
3L	12034304	.	T	G	2949.77	.	AC=2;AF=1.00;AN=2;DP=65;ExcessHet=3.0103;FS=0.000;MLEAC=2;MLEAF=1.00;MQ=43.80;QD=34.16;SOR=0.925	GT:AD:DP:GQ:PL	1/1:0,65:65:99:2978,202,0
3L	12034310	.	A	G	3146.77	.	AC=2;AF=1.00;AN=2;DP=68;ExcessHet=3.0103;FS=0.000;MLEAC=2;MLEAF=1.00;MQ=43.81;QD=33.50;SOR=1.098	GT:AD:DP:GQ:PL	1/1:0,68:68:99:3175,214,0
3L	12034319	.	T	G	3153.77	.	AC=2;AF=1.00;AN=2;DP=70;ExcessHet=3.0103;FS=0.000;MLEAC=2;MLEAF=1.00;MQ=43.85;QD=25.23;SOR=1.011	GT:AD:DP:GQ:PL	1/1:0,70:70:99:3182,214,0
3L	12034320	.	G	T	3153.77	.	AC=2;AF=1.00;AN=2;DP=68;ExcessHet=3.0103;FS=0.000;MLEAC=2;MLEAF=1.00;MQ=43.84;QD=23.22;SOR=1.022	GT:AD:DP:GQ:PL	1/1:0,68:68:99:3182,214,0
3L	12034348	.	AGATGACAAAATAAAG	A	2961.73	.	AC=2;AF=1.00;AN=2;DP=68;ExcessHet=3.0103;FS=0.000;MLEAC=2;MLEAF=1.00;MQ=43.56;QD=33.19;SOR=0.990	GT:AD:DP:GQ:PL	1/1:0,67:67:99:2999,202,0
3L	12034491	.	A	G	1761.77	.	AC=2;AF=1.00;AN=2;BaseQRankSum=-1.711;ClippingRankSum=0.000;DP=67;ExcessHet=3.0103;FS=3.209;MLEAC=2;MLEAF=1.00;MQ=43.87;MQRankSum=-0.189;QD=26.30;ReadPosRankSum=2.179;SOR=0.416	GT:AD:DP:GQ:PL	1/1:1,66:67:99:1790,169,0
3L	12034646	.	T	G	1847.77	.	AC=2;AF=1.00;AN=2;DP=67;ExcessHet=3.0103;FS=0.000;MLEAC=2;MLEAF=1.00;MQ=43.97;QD=27.58;SOR=0.723	GT:AD:DP:GQ:PL	1/1:0,67:67:99:1876,201,0
3L	12034719	.	T	C	1692.77	.	AC=2;AF=1.00;AN=2;DP=66;ExcessHet=3.0103;FS=0.000;MLEAC=2;MLEAF=1.00;MQ=43.78;QD=26.04;SOR=1.249	GT:AD:DP:GQ:PL	1/1:0,65:65:99:1721,192,0
3L	12034766	.	C	CAAA	2899.73	.	AC=2;AF=1.00;AN=2;DP=77;ExcessHet=3.0103;FS=0.000;MLEAC=2;MLEAF=1.00;MQ=43.55;QD=32.71;SOR=0.871	GT:AD:DP:GQ:PL	1/1:0,70:70:99:2937,218,0
3L	12034776	.	G	GA	3264.73	.	AC=2;AF=1.00;AN=2;DP=75;ExcessHet=3.0103;FS=0.000;MLEAC=2;MLEAF=1.00;MQ=43.54;QD=27.74;SOR=1.022	GT:AD:DP:GQ:PL	1/1:0,75:75:99:3302,235,0
3L	12034802	.	A	T	1771.77	.	AC=2;AF=1.00;AN=2;DP=67;ExcessHet=3.0103;FS=0.000;MLEAC=2;MLEAF=1.00;MQ=43.73;QD=26.44;SOR=0.990	GT:AD:DP:GQ:PL	1/1:0,67:67:99:1800,199,0
3L	12035013	.	A	T	2485.77	.	AC=2;AF=1.00;AN=2;DP=89;ExcessHet=3.0103;FS=0.000;MLEAC=2;MLEAF=1.00;MQ=43.78;QD=28.25;SOR=0.887	GT:AD:DP:GQ:PL	1/1:0,88:88:99:2514,264,0
3L	12035043	.	T	C	2462.77	.	AC=2;AF=1.00;AN=2;DP=89;ExcessHet=3.0103;FS=0.000;MLEAC=2;MLEAF=1.00;MQ=43.78;QD=27.99;SOR=0.836	GT:AD:DP:GQ:PL	1/1:0,88:88:99:2491,264,0
3L	12035056	.	T	C	2191.77	.	AC=2;AF=1.00;AN=2;DP=80;ExcessHet=3.0103;FS=0.000;MLEAC=2;MLEAF=1.00;MQ=43.76;QD=27.74;SOR=0.881	GT:AD:DP:GQ:PL	1/1:0,79:79:99:2220,237,0
3L	12035079	.	T	C	2138.77	.	AC=2;AF=1.00;AN=2;DP=78;ExcessHet=3.0103;FS=0.000;MLEAC=2;MLEAF=1.00;MQ=43.75;QD=27.42;SOR=0.976	GT:AD:DP:GQ:PL	1/1:0,78:78:99:2167,233,0
3L	12035099	.	G	T	2137.77	.	AC=2;AF=1.00;AN=2;DP=76;ExcessHet=3.0103;FS=0.000;MLEAC=2;MLEAF=1.00;MQ=43.97;QD=28.13;SOR=1.121	GT:AD:DP:GQ:PL	1/1:0,76:76:99:2166,228,0
3L	12035131	.	G	T	2082.77	.	AC=2;AF=1.00;AN=2;DP=74;ExcessHet=3.0103;FS=0.000;MLEAC=2;MLEAF=1.00;MQ=43.95;QD=28.15;SOR=0.804	GT:AD:DP:GQ:PL	1/1:0,74:74:99:2111,222,0
3L	12035145	.	A	T	2039.77	.	AC=2;AF=1.00;AN=2;DP=72;ExcessHet=3.0103;FS=0.000;MLEAC=2;MLEAF=1.00;MQ=43.95;QD=28.33;SOR=0.869	GT:AD:DP:GQ:PL	1/1:0,72:72:99:2068,216,0
3L	12035164	.	A	T	2026.77	.	AC=2;AF=1.00;AN=2;DP=71;ExcessHet=3.0103;FS=0.000;MLEAC=2;MLEAF=1.00;MQ=43.94;QD=28.55;SOR=0.779	GT:AD:DP:GQ:PL	1/1:0,71:71:99:2055,213,0
3L	12035176	.	A	T	1779.77	.	AC=2;AF=1.00;AN=2;DP=64;ExcessHet=3.0103;FS=0.000;MLEAC=2;MLEAF=1.00;MQ=43.94;QD=27.81;SOR=0.693	GT:AD:DP:GQ:PL	1/1:0,64:64:99:1808,191,0
3L	12035208	.	C	T	1830.77	.	AC=2;AF=1.00;AN=2;DP=67;ExcessHet=3.0103;FS=0.000;MLEAC=2;MLEAF=1.00;MQ=43.94;QD=27.32;SOR=0.784	GT:AD:DP:GQ:PL	1/1:0,67:67:99:1859,200,0
3L	12035241	.	G	A	1807.77	.	AC=2;AF=1.00;AN=2;DP=65;ExcessHet=3.0103;FS=0.000;MLEAC=2;MLEAF=1.00;MQ=43.94;QD=27.81;SOR=1.000	GT:AD:DP:GQ:PL	1/1:0,65:65:99:1836,195,0
3L	12035381	.	G	A	2175.77	.	AC=2;AF=1.00;AN=2;DP=81;ExcessHet=3.0103;FS=0.000;MLEAC=2;MLEAF=1.00;MQ=43.98;QD=26.86;SOR=0.768	GT:AD:DP:GQ:PL	1/1:0,81:81:99:2204,242,0
3L	12035456	.	G	A	1945.77	.	AC=2;AF=1.00;AN=2;DP=70;ExcessHet=3.0103;FS=0.000;MLEAC=2;MLEAF=1.00;MQ=43.90;QD=28.20;SOR=0.844	GT:AD:DP:GQ:PL	1/1:0,69:69:99:1974,207,0
3L	12035748	.	A	ATTTT	1193.73	.	AC=2;AF=1.00;AN=2;DP=43;ExcessHet=3.0103;FS=0.000;MLEAC=1;MLEAF=0.500;MQ=43.64;QD=23.63;SOR=0.836	GT:AD:DP:GQ:PL	1/1:0,33:33:99:1153,106,0
3L	12035802	.	T	G	956.77	.	AC=2;AF=1.00;AN=2;DP=39;ExcessHet=3.0103;FS=0.000;MLEAC=2;MLEAF=1.00;MQ=43.67;QD=25.18;SOR=1.040	GT:AD:DP:GQ:PL	1/1:0,38:38:99:985,112,0
3L	12036159	.	A	C	1692.77	.	AC=2;AF=1.00;AN=2;DP=63;ExcessHet=3.0103;FS=0.000;MLEAC=2;MLEAF=1.00;MQ=44.00;QD=26.87;SOR=0.790	GT:AD:DP:GQ:PL	1/1:0,63:63:99:1721,187,0
3L	12036203	.	G	C	1767.77	.	AC=2;AF=1.00;AN=2;DP=67;ExcessHet=3.0103;FS=0.000;MLEAC=2;MLEAF=1.00;MQ=44.00;QD=26.38;SOR=1.146	GT:AD:DP:GQ:PL	1/1:0,67:67:99:1796,199,0
3L	12036318	.	T	A	1607.77	.	AC=2;AF=1.00;AN=2;DP=60;ExcessHet=3.0103;FS=0.000;MLEAC=2;MLEAF=1.00;MQ=44.00;QD=26.80;SOR=0.831	GT:AD:DP:GQ:PL	1/1:0,60:60:99:1636,179,0
3L	12036669	.	T	C	1966.77	.	AC=2;AF=1.00;AN=2;DP=73;ExcessHet=3.0103;FS=0.000;MLEAC=2;MLEAF=1.00;MQ=43.73;QD=26.94;SOR=0.720	GT:AD:DP:GQ:PL	1/1:0,73:73:99:1995,218,0
3L	12036692	.	C	T	1949.77	.	AC=2;AF=1.00;AN=2;DP=72;ExcessHet=3.0103;FS=0.000;MLEAC=2;MLEAF=1.00;MQ=43.67;QD=27.08;SOR=0.869	GT:AD:DP:GQ:PL	1/1:0,72:72:99:1978,216,0
3L	12036708	.	C	A	2239.77	.	AC=2;AF=1.00;AN=2;DP=81;ExcessHet=3.0103;FS=0.000;MLEAC=2;MLEAF=1.00;MQ=43.59;QD=27.65;SOR=0.718	GT:AD:DP:GQ:PL	1/1:0,81:81:99:2268,243,0
3L	12036720	.	A	T	2130.77	.	AC=2;AF=1.00;AN=2;BaseQRankSum=-0.136;ClippingRankSum=0.000;DP=81;ExcessHet=3.0103;FS=3.178;MLEAC=2;MLEAF=1.00;MQ=43.54;MQRankSum=1.805;QD=26.97;ReadPosRankSum=0.787;SOR=0.386	GT:AD:DP:GQ:PL	1/1:1,78:79:99:2159,208,0
3L	12036886	.	C	CTGAAATTAATTAAA	3050.73	.	AC=2;AF=1.00;AN=2;DP=66;ExcessHet=3.0103;FS=0.000;MLEAC=2;MLEAF=1.00;MQ=42.90;QD=25.32;SOR=0.693	GT:AD:DP:GQ:PL	1/1:0,62:62:99:3088,210,0
3L	12036922	.	T	A	2820.77	.	AC=2;AF=1.00;AN=2;DP=66;ExcessHet=3.0103;FS=0.000;MLEAC=2;MLEAF=1.00;MQ=42.90;QD=29.92;SOR=0.693	GT:AD:DP:GQ:PL	1/1:0,66:66:99:2849,202,0
3L	12036939	.	T	G	2875.77	.	AC=2;AF=1.00;AN=2;DP=68;ExcessHet=3.0103;FS=0.000;MLEAC=2;MLEAF=1.00;MQ=42.99;QD=29.76;SOR=0.814	GT:AD:DP:GQ:PL	1/1:0,68:68:99:2904,208,0
3L	12036968	.	A	C	3193.77	.	AC=2;AF=1.00;AN=2;DP=75;ExcessHet=3.0103;FS=0.000;MLEAC=2;MLEAF=1.00;MQ=43.17;QD=30.64;SOR=0.774	GT:AD:DP:GQ:PL	1/1:0,75:75:99:3222,226,0
3L	12036984	.	G	A	3293.77	.	AC=2;AF=1.00;AN=2;DP=75;ExcessHet=3.0103;FS=0.000;MLEAC=2;MLEAF=1.00;MQ=43.38;QD=36.71;SOR=0.774	GT:AD:DP:GQ:PL	1/1:0,75:75:99:3322,235,0
3L	12037172	.	TAGTTTATAAA	T	3203.73	.	AC=2;AF=1.00;AN=2;DP=77;ExcessHet=3.0103;FS=0.000;MLEAC=2;MLEAF=1.00;MQ=43.59;QD=26.49;SOR=0.963	GT:AD:DP:GQ:PL	1/1:0,73:73:99:3241,220,0
3L	12037269	.	C	T	3456.77	.	AC=2;AF=1.00;AN=2;DP=76;ExcessHet=3.0103;FS=0.000;MLEAC=2;MLEAF=1.00;MQ=43.82;QD=31.48;SOR=0.746	GT:AD:DP:GQ:PL	1/1:0,76:76:99:3485,235,0
3L	12037270	.	A	C	3456.77	.	AC=2;AF=1.00;AN=2;DP=77;ExcessHet=3.0103;FS=0.000;MLEAC=2;MLEAF=1.00;MQ=43.82;QD=31.66;SOR=0.719	GT:AD:DP:GQ:PL	1/1:0,77:77:99:3485,235,0
3L	12037294	.	T	G	3248.77	.	AC=2;AF=1.00;AN=2;DP=75;ExcessHet=3.0103;FS=0.000;MLEAC=2;MLEAF=1.00;MQ=43.90;QD=33.22;SOR=0.719	GT:AD:DP:GQ:PL	1/1:0,75:75:99:3277,229,0
3L	12037429	.	A	G	3054.77	.	AC=2;AF=1.00;AN=2;DP=71;ExcessHet=3.0103;FS=0.000;MLEAC=2;MLEAF=1.00;MQ=43.82;QD=31.33;SOR=0.811	GT:AD:DP:GQ:PL	1/1:0,70:70:99:3083,211,0
3L	12037430	.	A	G	3054.77	.	AC=2;AF=1.00;AN=2;DP=68;ExcessHet=3.0103;FS=0.000;MLEAC=2;MLEAF=1.00;MQ=43.81;QD=25.41;SOR=0.784	GT:AD:DP:GQ:PL	1/1:0,67:67:99:3083,211,0
3L	12037527	.	ATATG	A	2881.73	.	AC=2;AF=1.00;AN=2;DP=66;ExcessHet=3.0103;FS=0.000;MLEAC=2;MLEAF=1.00;MQ=43.68;QD=29.71;SOR=0.818	GT:AD:DP:GQ:PL	1/1:0,66:66:99:2919,199,0
3L	12037733	.	C	T	3107.77	.	AC=2;AF=1.00;AN=2;DP=69;ExcessHet=3.0103;FS=0.000;MLEAC=2;MLEAF=1.00;MQ=42.84;QD=31.16;SOR=1.296	GT:AD:DP:GQ:PL	1/1:0,69:69:99:3136,217,0
3L	12037737	.	CT	C	3096.73	.	AC=2;AF=1.00;AN=2;DP=72;ExcessHet=3.0103;FS=0.000;MLEAC=2;MLEAF=1.00;MQ=42.80;QD=32.74;SOR=1.394	GT:AD:DP:GQ:PL	1/1:0,72:72:99:3134,217,0
3L	12037917	.	A	T	3278.77	.	AC=2;AF=1.00;AN=2;DP=75;ExcessHet=3.0103;FS=0.000;MLEAC=2;MLEAF=1.00;MQ=41.00;QD=29.47;SOR=1.240	GT:AD:DP:GQ:PL	1/1:0,75:75:99:3307,226,0
3L	12037925	.	A	AGTAATTCCATTTACCATT	4020.73	.	AC=2;AF=1.00;AN=2;DP=80;ExcessHet=3.0103;FS=0.000;MLEAC=2;MLEAF=1.00;MQ=40.36;QD=27.62;SOR=0.908	GT:AD:DP:GQ:PL	1/1:0,80:80:99:4058,273,0
3L	12037938	.	C	G	2505.77	.	AC=2;AF=1.00;AN=2;DP=94;ExcessHet=3.0103;FS=0.000;MLEAC=2;MLEAF=1.00;MQ=39.96;QD=26.66;SOR=0.736	GT:AD:DP:GQ:PL	1/1:0,94:94:99:2534,280,0
3L	12037974	.	A	G	4015.77	.	AC=2;AF=1.00;AN=2;DP=93;ExcessHet=3.0103;FS=0.000;MLEAC=2;MLEAF=1.00;MQ=39.78;QD=30.17;SOR=0.852	GT:AD:DP:GQ:PL	1/1:0,93:93:99:4044,280,0
3L	12037982	.	G	T	4084.77	.	AC=2;AF=1.00;AN=2;DP=89;ExcessHet=3.0103;FS=0.000;MLEAC=2;MLEAF=1.00;MQ=39.74;QD=31.25;SOR=0.965	GT:AD:DP:GQ:PL	1/1:0,89:89:99:4113,277,0
3L	12037990	.	ATTG	A	4045.73	.	AC=2;AF=1.00;AN=2;DP=89;ExcessHet=3.0103;FS=0.000;MLEAC=2;MLEAF=1.00;MQ=39.77;QD=28.82;SOR=1.080	GT:AD:DP:GQ:PL	1/1:0,89:89:99:4083,274,0
3L	12037994	.	CAT	C	3967.73	.	AC=2;AF=1.00;AN=2;DP=88;ExcessHet=3.0103;FS=0.000;MLEAC=2;MLEAF=1.00;MQ=39.74;QD=32.33;SOR=1.116	GT:AD:DP:GQ:PL	1/1:0,88:88:99:4005,268,0
3L	12038004	.	A	C	4066.77	.	AC=2;AF=1.00;AN=2;DP=89;ExcessHet=3.0103;FS=0.000;MLEAC=2;MLEAF=1.00;MQ=39.84;QD=25.99;SOR=1.204	GT:AD:DP:GQ:PL	1/1:0,89:89:99:4095,274,0
3L	12038006	.	C	T	4066.77	.	AC=2;AF=1.00;AN=2;DP=89;ExcessHet=3.0103;FS=0.000;MLEAC=2;MLEAF=1.00;MQ=39.87;QD=28.63;SOR=1.270	GT:AD:DP:GQ:PL	1/1:0,89:89:99:4095,274,0
3L	12038010	.	T	G	4156.77	.	AC=2;AF=1.00;AN=2;DP=90;ExcessHet=3.0103;FS=0.000;MLEAC=2;MLEAF=1.00;MQ=39.83;QD=25.64;SOR=1.230	GT:AD:DP:GQ:PL	1/1:0,90:90:99:4185,280,0
3L	12038013	.	C	T	4156.77	.	AC=2;AF=1.00;AN=2;DP=91;ExcessHet=3.0103;FS=0.000;MLEAC=2;MLEAF=1.00;MQ=39.90;QD=33.62;SOR=1.255	GT:AD:DP:GQ:PL	1/1:0,91:91:99:4185,280,0
3L	12038022	.	TCTGTTC	T	3967.73	.	AC=2;AF=1.00;AN=2;DP=86;ExcessHet=3.0103;FS=0.000;MLEAC=2;MLEAF=1.00;MQ=39.91;QD=24.33;SOR=1.259	GT:AD:DP:GQ:PL	1/1:0,86:86:99:4005,268,0
3L	12038032	.	T	TTCA	4012.73	.	AC=2;AF=1.00;AN=2;DP=83;ExcessHet=3.0103;FS=0.000;MLEAC=2;MLEAF=1.00;MQ=39.81;QD=29.47;SOR=1.248	GT:AD:DP:GQ:PL	1/1:0,83:83:99:4050,271,0
3L	12038033	.	G	A	4021.77	.	AC=2;AF=1.00;AN=2;DP=87;ExcessHet=3.0103;FS=0.000;MLEAC=2;MLEAF=1.00;MQ=39.91;QD=23.48;SOR=1.090	GT:AD:DP:GQ:PL	1/1:0,87:87:99:4050,271,0
3L	12038035	.	C	CAAT	4030.73	.	AC=2;AF=1.00;AN=2;DP=88;ExcessHet=3.0103;FS=0.000;MLEAC=2;MLEAF=1.00;MQ=39.94;QD=28.89;SOR=1.039	GT:AD:DP:GQ:PL	1/1:0,88:88:99:4068,277,0
3L	12038037	.	C	T	4073.77	.	AC=2;AF=1.00;AN=2;DP=90;ExcessHet=3.0103;FS=0.000;MLEAC=2;MLEAF=1.00;MQ=40.19;QD=33.24;SOR=1.105	GT:AD:DP:GQ:PL	1/1:0,90:90:99:4102,277,0
3L	12038213	.	G	T	1948.77	.	AC=2;AF=1.00;AN=2;BaseQRankSum=1.753;ClippingRankSum=0.000;DP=73;ExcessHet=3.0103;FS=3.388;MLEAC=2;MLEAF=1.00;MQ=42.77;MQRankSum=-0.850;QD=27.07;ReadPosRankSum=-0.740;SOR=0.542	GT:AD:DP:GQ:PL	1/1:1,71:72:99:1977,205,0
3L	12038391	.	C	T	2970.77	.	AC=2;AF=1.00;AN=2;DP=67;ExcessHet=3.0103;FS=0.000;MLEAC=2;MLEAF=1.00;MQ=43.25;QD=28.71;SOR=1.066	GT:AD:DP:GQ:PL	1/1:0,67:67:99:2999,202,0
3L	12038393	.	C	T	2970.77	.	AC=2;AF=1.00;AN=2;DP=66;ExcessHet=3.0103;FS=0.000;MLEAC=2;MLEAF=1.00;MQ=43.24;QD=24.24;SOR=1.033	GT:AD:DP:GQ:PL	1/1:0,66:66:99:2999,202,0
3L	12038394	.	A	G	2941.77	.	AC=2;AF=1.00;AN=2;DP=66;ExcessHet=3.0103;FS=0.000;MLEAC=2;MLEAF=1.00;MQ=43.24;QD=29.29;SOR=1.033	GT:AD:DP:GQ:PL	1/1:0,66:66:99:2970,199,0
3L	12038471	.	T	A	2754.77	.	AC=2;AF=1.00;AN=2;DP=62;ExcessHet=3.0103;FS=0.000;MLEAC=2;MLEAF=1.00;MQ=43.63;QD=27.57;SOR=1.234	GT:AD:DP:GQ:PL	1/1:0,62:62:99:2783,187,0
3L	12038473	.	T	A	2754.77	.	AC=2;AF=1.00;AN=2;DP=61;ExcessHet=3.0103;FS=0.000;MLEAC=2;MLEAF=1.00;MQ=43.74;QD=25.96;SOR=1.197	GT:AD:DP:GQ:PL	1/1:0,61:61:99:2783,187,0
3L	12038484	.	G	T	2776.77	.	AC=2;AF=1.00;AN=2;DP=62;ExcessHet=3.0103;FS=0.000;MLEAC=2;MLEAF=1.00;MQ=43.75;QD=33.24;SOR=0.976	GT:AD:DP:GQ:PL	1/1:0,62:62:99:2805,193,0
3L	12038953	.	A	C	1768.77	.	AC=2;AF=1.00;AN=2;DP=65;ExcessHet=3.0103;FS=0.000;MLEAC=2;MLEAF=1.00;MQ=44.00;QD=27.64;SOR=1.044	GT:AD:DP:GQ:PL	1/1:0,64:64:99:1797,192,0
3L	12039125	.	A	AAAT	905.73	.	AC=2;AF=1.00;AN=2;BaseQRankSum=0.766;ClippingRankSum=0.000;DP=64;ExcessHet=3.0103;FS=0.000;MLEAC=2;MLEAF=1.00;MQ=43.93;MQRankSum=-0.159;QD=16.17;ReadPosRankSum=1.111;SOR=0.419	GT:AD:DP:GQ:PL	1/1:3,53:56:96:943,96,0
3L	12039130	.	TA	T	905.73	.	AC=2;AF=1.00;AN=2;BaseQRankSum=-0.941;ClippingRankSum=0.000;DP=63;ExcessHet=3.0103;FS=0.000;MLEAC=2;MLEAF=1.00;MQ=43.93;MQRankSum=-0.167;QD=17.76;ReadPosRankSum=1.642;SOR=0.368	GT:AD:DP:GQ:PL	1/1:3,48:51:96:943,96,0
3L	12039407	.	GTT	G	1961.73	.	AC=2;AF=1.00;AN=2;DP=71;ExcessHet=3.0103;FS=0.000;MLEAC=2;MLEAF=1.00;MQ=43.94;QD=30.18;SOR=0.925	GT:AD:DP:GQ:PL	1/1:0,65:65:99:1999,196,0
3L	12039702	.	T	A	1415.77	.	AC=2;AF=1.00;AN=2;DP=50;ExcessHet=3.0103;FS=0.000;MLEAC=2;MLEAF=1.00;MQ=43.84;QD=28.32;SOR=1.519	GT:AD:DP:GQ:PL	1/1:0,50:50:99:1444,150,0
3L	12039727	.	C	A	1472.77	.	AC=2;AF=1.00;AN=2;DP=53;ExcessHet=3.0103;FS=0.000;MLEAC=2;MLEAF=1.00;MQ=43.43;QD=27.79;SOR=1.402	GT:AD:DP:GQ:PL	1/1:0,53:53:99:1501,159,0
3L	12039799	.	G	GAATGTTTGAATCAAAAAATTGGGTGTGTGCCTTGAGTC	2209.73	.	AC=2;AF=1.00;AN=2;DP=40;ExcessHet=3.0103;FS=0.000;MLEAC=2;MLEAF=1.00;MQ=42.74;QD=28.05;SOR=0.914	GT:AD:DP:GQ:PL	1/1:0,38:38:99:2247,150,0
3L	12039822	.	A	G	1536.77	.	AC=2;AF=1.00;AN=2;DP=35;ExcessHet=3.0103;FS=0.000;MLEAC=2;MLEAF=1.00;MQ=42.69;QD=29.38;SOR=1.085	GT:AD:DP:GQ:PL	1/1:0,34:34:99:1565,111,0
3L	12039826	.	G	C	1505.77	.	AC=2;AF=1.00;AN=2;DP=37;ExcessHet=3.0103;FS=0.000;MLEAC=2;MLEAF=1.00;MQ=42.61;QD=28.09;SOR=1.209	GT:AD:DP:GQ:PL	1/1:0,36:36:99:1534,108,0
3L	12039839	.	T	C	1693.77	.	AC=2;AF=1.00;AN=2;DP=39;ExcessHet=3.0103;FS=0.000;MLEAC=2;MLEAF=1.00;MQ=43.07;QD=36.41;SOR=1.670	GT:AD:DP:GQ:PL	1/1:0,38:38:99:1722,117,0
3L	12039841	.	T	A	1693.77	.	AC=2;AF=1.00;AN=2;DP=39;ExcessHet=3.0103;FS=0.000;MLEAC=2;MLEAF=1.00;MQ=43.12;QD=35.23;SOR=1.493	GT:AD:DP:GQ:PL	1/1:0,38:38:99:1722,117,0
3L	12040282	.	G	A	1250.77	.	AC=2;AF=1.00;AN=2;DP=48;ExcessHet=3.0103;FS=0.000;MLEAC=2;MLEAF=1.00;MQ=43.88;QD=26.06;SOR=0.776	GT:AD:DP:GQ:PL	1/1:0,48:48:99:1279,143,0
3L	12040375	.	CCCAGTTCT	C	2048.73	.	AC=2;AF=1.00;AN=2;DP=54;ExcessHet=3.0103;FS=0.000;MLEAC=2;MLEAF=1.00;MQ=43.65;QD=30.63;SOR=1.179	GT:AD:DP:GQ:PL	1/1:0,48:48:99:2086,145,0
3L	12041382	.	C	T	1656.77	.	AC=2;AF=1.00;AN=2;DP=58;ExcessHet=3.0103;FS=0.000;MLEAC=2;MLEAF=1.00;MQ=44.00;QD=28.56;SOR=0.914	GT:AD:DP:GQ:PL	1/1:0,58:58:99:1685,174,0
3L	12041515	.	A	T	1751.77	.	AC=2;AF=1.00;AN=2;DP=61;ExcessHet=3.0103;FS=0.000;MLEAC=2;MLEAF=1.00;MQ=43.94;QD=28.72;SOR=1.022	GT:AD:DP:GQ:PL	1/1:0,61:61:99:1780,183,0
3L	12041544	.	C	T	1499.77	.	AC=2;AF=1.00;AN=2;DP=54;ExcessHet=3.0103;FS=0.000;MLEAC=2;MLEAF=1.00;MQ=43.93;QD=27.77;SOR=0.767	GT:AD:DP:GQ:PL	1/1:0,54:54:99:1528,162,0
3L	12041744	.	T	G	3282.77	.	AC=2;AF=1.00;AN=2;DP=73;ExcessHet=3.0103;FS=0.000;MLEAC=2;MLEAF=1.00;MQ=43.53;QD=29.15;SOR=0.776	GT:AD:DP:GQ:PL	1/1:0,73:73:99:3311,226,0
3L	12041746	.	G	A	3282.77	.	AC=2;AF=1.00;AN=2;DP=74;ExcessHet=3.0103;FS=0.000;MLEAC=2;MLEAF=1.00;MQ=43.53;QD=32.91;SOR=0.864	GT:AD:DP:GQ:PL	1/1:0,74:74:99:3311,226,0
3L	12041863	.	C	G	1955.77	.	AC=2;AF=1.00;AN=2;DP=71;ExcessHet=3.0103;FS=0.000;MLEAC=2;MLEAF=1.00;MQ=42.79;QD=27.55;SOR=1.117	GT:AD:DP:GQ:PL	1/1:0,71:71:99:1984,212,0
3L	12041978	.	T	C	2971.77	.	AC=2;AF=1.00;AN=2;DP=68;ExcessHet=3.0103;FS=0.000;MLEAC=2;MLEAF=1.00;MQ=41.34;QD=27.27;SOR=1.179	GT:AD:DP:GQ:PL	1/1:0,68:68:99:3000,208,0
3L	12041982	.	A	T	3006.77	.	AC=2;AF=1.00;AN=2;DP=68;ExcessHet=3.0103;FS=0.000;MLEAC=2;MLEAF=1.00;MQ=41.22;QD=28.85;SOR=1.179	GT:AD:DP:GQ:PL	1/1:0,68:68:99:3035,211,0
3L	12041997	.	T	C	1921.77	.	AC=2;AF=1.00;AN=2;DP=72;ExcessHet=3.0103;FS=0.000;MLEAC=2;MLEAF=1.00;MQ=41.38;QD=27.07;SOR=0.904	GT:AD:DP:GQ:PL	1/1:0,71:71:99:1950,212,0
3L	12042028	.	G	T	1826.77	.	AC=2;AF=1.00;AN=2;DP=68;ExcessHet=3.0103;FS=0.000;MLEAC=2;MLEAF=1.00;MQ=41.99;QD=27.27;SOR=0.784	GT:AD:DP:GQ:PL	1/1:0,67:67:99:1855,200,0
3L	12042133	.	A	T	2374.77	.	AC=2;AF=1.00;AN=2;DP=84;ExcessHet=3.0103;FS=0.000;MLEAC=2;MLEAF=1.00;MQ=40.52;QD=28.27;SOR=1.075	GT:AD:DP:GQ:PL	1/1:0,84:84:99:2403,252,0
3L	12042174	.	T	TAATTTTTTTATTC	4162.73	.	AC=2;AF=1.00;AN=2;DP=88;ExcessHet=3.0103;FS=0.000;MLEAC=2;MLEAF=1.00;MQ=37.51;QD=29.87;SOR=0.887	GT:AD:DP:GQ:PL	1/1:0,88:88:99:4200,283,0
3L	12042203	.	T	TGGCAGTTCAACAGAA	4037.73	.	AC=2;AF=1.00;AN=2;DP=86;ExcessHet=3.0103;FS=0.000;MLEAC=2;MLEAF=1.00;MQ=35.90;QD=30.53;SOR=0.843	GT:AD:DP:GQ:PL	1/1:0,84:84:99:4075,274,0
3L	12042210	.	A	G	3481.77	.	AC=2;AF=1.00;AN=2;DP=76;ExcessHet=3.0103;FS=0.000;MLEAC=2;MLEAF=1.00;MQ=35.00;QD=28.38;SOR=0.746	GT:AD:DP:GQ:PL	1/1:0,76:76:99:3510,235,0
3L	12042220	.	A	G	3346.77	.	AC=2;AF=1.00;AN=2;DP=74;ExcessHet=3.0103;FS=0.000;MLEAC=2;MLEAF=1.00;MQ=34.56;QD=32.88;SOR=0.693	GT:AD:DP:GQ:PL	1/1:0,74:74:99:3375,226,0
3L	12042224	.	A	C	3526.77	.	AC=2;AF=1.00;AN=2;DP=76;ExcessHet=3.0103;FS=0.000;MLEAC=2;MLEAF=1.00;MQ=35.03;QD=27.14;SOR=0.693	GT:AD:DP:GQ:PL	1/1:0,76:76:99:3555,238,0
3L	12042230	.	G	T	3211.77	.	AC=2;AF=1.00;AN=2;DP=71;ExcessHet=3.0103;FS=0.000;MLEAC=2;MLEAF=1.00;MQ=34.83;QD=29.61;SOR=0.721	GT:AD:DP:GQ:PL	1/1:0,71:71:99:3240,217,0
3L	12042238	.	G	GA	3112.73	.	AC=2;AF=1.00;AN=2;DP=70;ExcessHet=3.0103;FS=0.000;MLEAC=2;MLEAF=1.00;MQ=34.72;QD=31.86;SOR=0.693	GT:AD:DP:GQ:PL	1/1:0,70:70:99:3150,211,0
3L	12042244	.	C	T	3256.77	.	AC=2;AF=1.00;AN=2;DP=69;ExcessHet=3.0103;FS=0.000;MLEAC=2;MLEAF=1.00;MQ=34.92;QD=34.40;SOR=0.722	GT:AD:DP:GQ:PL	1/1:0,69:69:99:3285,220,0
3L	12042250	.	C	G	3256.77	.	AC=2;AF=1.00;AN=2;DP=73;ExcessHet=3.0103;FS=0.000;MLEAC=2;MLEAF=1.00;MQ=35.78;QD=28.49;SOR=0.776	GT:AD:DP:GQ:PL	1/1:0,73:73:99:3285,220,0
3L	12042257	.	T	C	3346.77	.	AC=2;AF=1.00;AN=2;DP=74;ExcessHet=3.0103;FS=0.000;MLEAC=2;MLEAF=1.00;MQ=36.15;QD=30.79;SOR=0.804	GT:AD:DP:GQ:PL	1/1:0,74:74:99:3375,226,0
3L	12042258	.	A	C	3391.77	.	AC=2;AF=1.00;AN=2;DP=73;ExcessHet=3.0103;FS=0.000;MLEAC=2;MLEAF=1.00;MQ=36.15;QD=26.02;SOR=0.836	GT:AD:DP:GQ:PL	1/1:0,73:73:99:3420,229,0
3L	12042263	.	T	A	3391.77	.	AC=2;AF=1.00;AN=2;DP=73;ExcessHet=3.0103;FS=0.000;MLEAC=2;MLEAF=1.00;MQ=36.23;QD=32.68;SOR=0.898	GT:AD:DP:GQ:PL	1/1:0,73:73:99:3420,229,0
3L	12042264	.	G	T	3256.77	.	AC=2;AF=1.00;AN=2;DP=72;ExcessHet=3.0103;FS=0.000;MLEAC=2;MLEAF=1.00;MQ=36.33;QD=35.65;SOR=0.934	GT:AD:DP:GQ:PL	1/1:0,72:72:99:3285,220,0
3L	12042273	.	T	A	3121.77	.	AC=2;AF=1.00;AN=2;DP=69;ExcessHet=3.0103;FS=0.000;MLEAC=2;MLEAF=1.00;MQ=36.91;QD=29.36;SOR=0.980	GT:AD:DP:GQ:PL	1/1:0,69:69:99:3150,211,0
3L	12042276	.	T	C	3121.77	.	AC=2;AF=1.00;AN=2;DP=68;ExcessHet=3.0103;FS=0.000;MLEAC=2;MLEAF=1.00;MQ=37.15;QD=33.96;SOR=0.949	GT:AD:DP:GQ:PL	1/1:0,68:68:99:3150,211,0
3L	12042277	.	C	A	3121.77	.	AC=2;AF=1.00;AN=2;DP=68;ExcessHet=3.0103;FS=0.000;MLEAC=2;MLEAF=1.00;MQ=37.28;QD=33.60;SOR=1.022	GT:AD:DP:GQ:PL	1/1:0,68:68:99:3150,211,0
3L	12042278	.	G	C	3076.77	.	AC=2;AF=1.00;AN=2;DP=67;ExcessHet=3.0103;FS=0.000;MLEAC=2;MLEAF=1.00;MQ=37.30;QD=32.02;SOR=0.990	GT:AD:DP:GQ:PL	1/1:0,67:67:99:3105,208,0
3L	12042306	.	T	C	3223.77	.	AC=2;AF=1.00;AN=2;DP=73;ExcessHet=3.0103;FS=0.000;MLEAC=2;MLEAF=1.00;MQ=38.75;QD=27.75;SOR=0.898	GT:AD:DP:GQ:PL	1/1:0,73:73:99:3252,223,0
3L	12042309	.	C	A	3168.77	.	AC=2;AF=1.00;AN=2;DP=70;ExcessHet=3.0103;FS=0.000;MLEAC=2;MLEAF=1.00;MQ=39.26;QD=33.09;SOR=0.811	GT:AD:DP:GQ:PL	1/1:0,70:70:99:3197,217,0
3L	12042310	.	C	G	3168.77	.	AC=2;AF=1.00;AN=2;DP=70;ExcessHet=3.0103;FS=0.000;MLEAC=2;MLEAF=1.00;MQ=39.26;QD=29.24;SOR=0.811	GT:AD:DP:GQ:PL	1/1:0,70:70:99:3197,217,0
3L	12042377	.	C	T	2006.77	.	AC=2;AF=1.00;AN=2;BaseQRankSum=1.843;ClippingRankSum=0.000;DP=75;ExcessHet=3.0103;FS=3.436;MLEAC=2;MLEAF=1.00;MQ=40.53;MQRankSum=1.540;QD=26.76;ReadPosRankSum=-1.325;SOR=0.574	GT:AD:DP:GQ:PL	1/1:1,74:75:99:2035,214,0
3L	12042392	.	A	AT	3340.73	.	AC=2;AF=1.00;AN=2;DP=76;ExcessHet=3.0103;FS=0.000;MLEAC=2;MLEAF=1.00;MQ=40.67;QD=26.70;SOR=0.955	GT:AD:DP:GQ:PL	1/1:0,75:75:99:3378,229,0
3L	12042394	.	G	GGT	3385.73	.	AC=2;AF=1.00;AN=2;DP=75;ExcessHet=3.0103;FS=0.000;MLEAC=2;MLEAF=1.00;MQ=40.65;QD=31.24;SOR=0.955	GT:AD:DP:GQ:PL	1/1:0,75:75:99:3423,232,0
3L	12042399	.	AAAC	A	3112.73	.	AC=2;AF=1.00;AN=2;DP=70;ExcessHet=3.0103;FS=0.000;MLEAC=2;MLEAF=1.00;MQ=40.57;QD=30.84;SOR=0.874	GT:AD:DP:GQ:PL	1/1:0,70:70:99:3150,211,0
3L	12042457	.	T	G	1967.77	.	AC=2;AF=1.00;AN=2;DP=72;ExcessHet=3.0103;FS=0.000;MLEAC=2;MLEAF=1.00;MQ=41.73;QD=27.33;SOR=0.807	GT:AD:DP:GQ:PL	1/1:0,72:72:99:1996,215,0
3L	12042475	.	T	C	2060.77	.	AC=2;AF=1.00;AN=2;DP=75;ExcessHet=3.0103;FS=0.000;MLEAC=2;MLEAF=1.00;MQ=42.14;QD=27.48;SOR=0.719	GT:AD:DP:GQ:PL	1/1:0,75:75:99:2089,225,0
3L	12042592	.	C	G	1570.77	.	AC=2;AF=1.00;AN=2;DP=58;ExcessHet=3.0103;FS=0.000;MLEAC=2;MLEAF=1.00;MQ=43.33;QD=27.08;SOR=1.179	GT:AD:DP:GQ:PL	1/1:0,58:58:99:1599,174,0
3L	12042772	.	C	A	1538.77	.	AC=2;AF=1.00;AN=2;DP=57;ExcessHet=3.0103;FS=0.000;MLEAC=2;MLEAF=1.00;MQ=43.91;QD=27.98;SOR=0.804	GT:AD:DP:GQ:PL	1/1:0,55:55:99:1567,165,0
3L	12042805	.	C	G	1306.77	.	AC=2;AF=1.00;AN=2;DP=49;ExcessHet=3.0103;FS=0.000;MLEAC=2;MLEAF=1.00;MQ=43.94;QD=27.22;SOR=0.866	GT:AD:DP:GQ:PL	1/1:0,48:48:99:1335,143,0
3L	12042941	.	C	A	1643.77	.	AC=2;AF=1.00;AN=2;DP=61;ExcessHet=3.0103;FS=0.000;MLEAC=2;MLEAF=1.00;MQ=43.95;QD=27.40;SOR=0.986	GT:AD:DP:GQ:PL	1/1:0,60:60:99:1672,179,0
3L	12043424	.	G	T	1616.77	.	AC=2;AF=1.00;AN=2;BaseQRankSum=1.816;ClippingRankSum=0.000;DP=59;ExcessHet=3.0103;FS=0.000;MLEAC=2;MLEAF=1.00;MQ=44.00;MQRankSum=0.000;QD=27.88;ReadPosRankSum=-0.543;SOR=0.380	GT:AD:DP:GQ:PL	1/1:1,57:58:99:1645,164,0
3L	12043448	.	A	T	1595.77	.	AC=2;AF=1.00;AN=2;DP=62;ExcessHet=3.0103;FS=0.000;MLEAC=2;MLEAF=1.00;MQ=44.00;QD=26.16;SOR=0.865	GT:AD:DP:GQ:PL	1/1:0,61:61:99:1624,181,0
3L	12043481	.	G	A	1674.77	.	AC=2;AF=1.00;AN=2;DP=62;ExcessHet=3.0103;FS=0.000;MLEAC=2;MLEAF=1.00;MQ=44.00;QD=27.46;SOR=0.865	GT:AD:DP:GQ:PL	1/1:0,61:61:99:1703,183,0
3L	12043532	.	G	T	1541.77	.	AC=2;AF=1.00;AN=2;DP=56;ExcessHet=3.0103;FS=0.000;MLEAC=2;MLEAF=1.00;MQ=44.00;QD=27.53;SOR=0.765	GT:AD:DP:GQ:PL	1/1:0,56:56:99:1570,168,0
3L	12043559	.	A	G	1616.77	.	AC=2;AF=1.00;AN=2;DP=60;ExcessHet=3.0103;FS=0.000;MLEAC=2;MLEAF=1.00;MQ=43.93;QD=26.95;SOR=0.760	GT:AD:DP:GQ:PL	1/1:0,60:60:99:1645,179,0
3L	12043582	.	G	A	1694.77	.	AC=2;AF=1.00;AN=2;DP=62;ExcessHet=3.0103;FS=0.000;MLEAC=2;MLEAF=1.00;MQ=43.94;QD=27.78;SOR=0.725	GT:AD:DP:GQ:PL	1/1:0,61:61:99:1723,183,0
3L	12043631	.	A	T	1667.77	.	AC=2;AF=1.00;AN=2;DP=59;ExcessHet=3.0103;FS=0.000;MLEAC=2;MLEAF=1.00;MQ=43.90;QD=28.27;SOR=0.871	GT:AD:DP:GQ:PL	1/1:0,59:59:99:1696,177,0
3L	12043679	.	G	A	1823.77	.	AC=2;AF=1.00;AN=2;DP=65;ExcessHet=3.0103;FS=0.000;MLEAC=2;MLEAF=1.00;MQ=43.94;QD=28.06;SOR=0.787	GT:AD:DP:GQ:PL	1/1:0,65:65:99:1852,195,0
3L	12043832	.	C	T	3014.77	.	AC=2;AF=1.00;AN=2;DP=68;ExcessHet=3.0103;FS=0.000;MLEAC=2;MLEAF=1.00;MQ=43.57;QD=34.03;SOR=0.814	GT:AD:DP:GQ:PL	1/1:0,68:68:99:3043,208,0
3L	12043838	.	C	T	3035.77	.	AC=2;AF=1.00;AN=2;DP=64;ExcessHet=3.0103;FS=0.000;MLEAC=2;MLEAF=1.00;MQ=43.51;QD=28.30;SOR=0.892	GT:AD:DP:GQ:PL	1/1:0,64:64:99:3064,208,0
3L	12043843	.	G	A	2840.77	.	AC=2;AF=1.00;AN=2;DP=63;ExcessHet=3.0103;FS=0.000;MLEAC=2;MLEAF=1.00;MQ=43.47;QD=33.10;SOR=0.933	GT:AD:DP:GQ:PL	1/1:0,63:63:99:2869,193,0
3L	12043847	.	G	A	2705.77	.	AC=2;AF=1.00;AN=2;DP=58;ExcessHet=3.0103;FS=0.000;MLEAC=2;MLEAF=1.00;MQ=43.42;QD=27.17;SOR=0.914	GT:AD:DP:GQ:PL	1/1:0,58:58:99:2734,184,0
3L	12043880	.	G	A	1632.77	.	AC=2;AF=1.00;AN=2;DP=60;ExcessHet=3.0103;FS=0.000;MLEAC=2;MLEAF=1.00;MQ=43.51;QD=27.67;SOR=0.871	GT:AD:DP:GQ:PL	1/1:0,59:59:99:1661,177,0
3L	12043907	.	T	C	1897.77	.	AC=2;AF=1.00;AN=2;DP=70;ExcessHet=3.0103;FS=0.000;MLEAC=2;MLEAF=1.00;MQ=43.64;QD=27.11;SOR=0.941	GT:AD:DP:GQ:PL	1/1:0,70:70:99:1926,208,0
3L	12043968	.	C	A	2120.77	.	AC=2;AF=1.00;AN=2;DP=78;ExcessHet=3.0103;FS=0.000;MLEAC=2;MLEAF=1.00;MQ=43.79;QD=27.54;SOR=1.079	GT:AD:DP:GQ:PL	1/1:0,77:77:99:2149,231,0
3L	12044079	.	T	C	3546.77	.	AC=2;AF=1.00;AN=2;DP=80;ExcessHet=3.0103;FS=0.000;MLEAC=2;MLEAF=1.00;MQ=43.14;QD=23.71;SOR=0.693	GT:AD:DP:GQ:PL	1/1:0,80:80:99:3575,241,0
3L	12044081	.	G	A	3681.77	.	AC=2;AF=1.00;AN=2;DP=78;ExcessHet=3.0103;FS=0.000;MLEAC=2;MLEAF=1.00;MQ=43.12;QD=31.33;SOR=0.693	GT:AD:DP:GQ:PL	1/1:0,78:78:99:3710,250,0
3L	12044094	.	G	C	3796.77	.	AC=2;AF=1.00;AN=2;DP=80;ExcessHet=3.0103;FS=0.000;MLEAC=2;MLEAF=1.00;MQ=43.12;QD=36.32;SOR=0.743	GT:AD:DP:GQ:PL	1/1:0,80:80:99:3825,256,0
3L	12044096	.	T	G	3796.77	.	AC=2;AF=1.00;AN=2;DP=83;ExcessHet=3.0103;FS=0.000;MLEAC=2;MLEAF=1.00;MQ=43.10;QD=26.00;SOR=0.766	GT:AD:DP:GQ:PL	1/1:0,83:83:99:3825,256,0
3L	12044099	.	G	A	3661.77	.	AC=2;AF=1.00;AN=2;DP=82;ExcessHet=3.0103;FS=0.000;MLEAC=2;MLEAF=1.00;MQ=43.09;QD=30.86;SOR=0.793	GT:AD:DP:GQ:PL	1/1:0,82:82:99:3690,247,0
3L	12044117	.	G	A	4111.77	.	AC=2;AF=1.00;AN=2;DP=90;ExcessHet=3.0103;FS=0.000;MLEAC=2;MLEAF=1.00;MQ=43.15;QD=30.29;SOR=0.738	GT:AD:DP:GQ:PL	1/1:0,90:90:99:4140,277,0
3L	12044139	.	A	C	4336.77	.	AC=2;AF=1.00;AN=2;DP=95;ExcessHet=3.0103;FS=0.000;MLEAC=2;MLEAF=1.00;MQ=43.11;QD=31.38;SOR=0.848	GT:AD:DP:GQ:PL	1/1:0,95:95:99:4365,292,0
3L	12044153	.	T	A	4201.77	.	AC=2;AF=1.00;AN=2;DP=94;ExcessHet=3.0103;FS=0.000;MLEAC=2;MLEAF=1.00;MQ=43.17;QD=32.90;SOR=0.780	GT:AD:DP:GQ:PL	1/1:0,94:94:99:4230,283,0
3L	12044164	.	G	A	4066.77	.	AC=2;AF=1.00;AN=2;DP=91;ExcessHet=3.0103;FS=0.000;MLEAC=2;MLEAF=1.00;MQ=43.18;QD=28.07;SOR=0.807	GT:AD:DP:GQ:PL	1/1:0,91:91:99:4095,274,0
3L	12044217	.	GACTTA	G	3961.73	.	AC=2;AF=1.00;AN=2;DP=93;ExcessHet=3.0103;FS=0.000;MLEAC=2;MLEAF=1.00;MQ=43.43;QD=30.34;SOR=0.990	GT:AD:DP:GQ:PL	1/1:0,90:90:99:3999,271,0
3L	12044240	.	A	AAAAC	4057.73	.	AC=2;AF=1.00;AN=2;DP=87;ExcessHet=3.0103;FS=0.000;MLEAC=2;MLEAF=1.00;MQ=43.50;QD=30.49;SOR=0.863	GT:AD:DP:GQ:PL	1/1:0,87:87:99:4095,274,0
3L	12044264	.	C	G	3654.77	.	AC=2;AF=1.00;AN=2;DP=88;ExcessHet=3.0103;FS=0.000;MLEAC=2;MLEAF=1.00;MQ=43.60;QD=34.50;SOR=0.693	GT:AD:DP:GQ:PL	1/1:0,88:88:99:3683,264,0
3L	12044414	.	T	C	2109.77	.	AC=2;AF=1.00;AN=2;DP=76;ExcessHet=3.0103;FS=0.000;MLEAC=2;MLEAF=1.00;MQ=44.00;QD=27.76;SOR=0.859	GT:AD:DP:GQ:PL	1/1:0,76:76:99:2138,228,0
3L	12044458	.	G	A	1993.77	.	AC=2;AF=1.00;AN=2;DP=74;ExcessHet=3.0103;FS=0.000;MLEAC=2;MLEAF=1.00;MQ=44.00;QD=26.94;SOR=1.061	GT:AD:DP:GQ:PL	1/1:0,74:74:99:2022,221,0
3L	12044614	.	CA	C	1581.73	.	AC=2;AF=1.00;AN=2;DP=82;ExcessHet=3.0103;FS=0.000;MLEAC=2;MLEAF=1.00;MQ=43.66;QD=20.28;SOR=0.914	GT:AD:DP:GQ:PL	1/1:0,78:78:99:1619,232,0
3L	12045087	.	C	CAGGCAACT	3189.73	.	AC=2;AF=1.00;AN=2;DP=67;ExcessHet=3.0103;FS=0.000;MLEAC=2;MLEAF=1.00;MQ=42.17;QD=26.73;SOR=1.066	GT:AD:DP:GQ:PL	1/1:0,67:67:99:3227,217,0
3L	12045089	.	G	A	3198.77	.	AC=2;AF=1.00;AN=2;DP=68;ExcessHet=3.0103;FS=0.000;MLEAC=2;MLEAF=1.00;MQ=42.20;QD=34.08;SOR=1.098	GT:AD:DP:GQ:PL	1/1:0,68:68:99:3227,217,0
3L	12045092	.	A	T	3076.77	.	AC=2;AF=1.00;AN=2;DP=68;ExcessHet=3.0103;FS=0.000;MLEAC=2;MLEAF=1.00;MQ=42.20;QD=28.50;SOR=1.098	GT:AD:DP:GQ:PL	1/1:0,68:68:99:3105,208,0
3L	12045099	.	C	CTG	3062.73	.	AC=2;AF=1.00;AN=2;DP=68;ExcessHet=3.0103;FS=0.000;MLEAC=2;MLEAF=1.00;MQ=42.20;QD=27.86;SOR=1.098	GT:AD:DP:GQ:PL	1/1:0,68:68:99:3100,208,0
3L	12045121	.	A	ATT	3022.73	.	AC=2;AF=1.00;AN=2;DP=67;ExcessHet=3.0103;FS=0.000;MLEAC=2;MLEAF=1.00;MQ=42.17;QD=31.79;SOR=0.917	GT:AD:DP:GQ:PL	1/1:0,67:67:99:3060,205,0
3L	12045123	.	G	C	3056.77	.	AC=2;AF=1.00;AN=2;DP=68;ExcessHet=3.0103;FS=0.000;MLEAC=2;MLEAF=1.00;MQ=42.20;QD=28.21;SOR=0.880	GT:AD:DP:GQ:PL	1/1:0,68:68:99:3085,208,0
3L	12045126	.	G	T	3011.77	.	AC=2;AF=1.00;AN=2;DP=67;ExcessHet=3.0103;FS=0.000;MLEAC=2;MLEAF=1.00;MQ=42.13;QD=24.97;SOR=0.917	GT:AD:DP:GQ:PL	1/1:0,67:67:99:3040,205,0
3L	12045137	.	G	A	1866.77	.	AC=2;AF=1.00;AN=2;DP=66;ExcessHet=3.0103;FS=0.000;MLEAC=2;MLEAF=1.00;MQ=42.18;QD=28.28;SOR=0.957	GT:AD:DP:GQ:PL	1/1:0,66:66:99:1895,198,0
3L	12045152	.	A	T	2700.77	.	AC=2;AF=1.00;AN=2;DP=62;ExcessHet=3.0103;FS=0.000;MLEAC=2;MLEAF=1.00;MQ=42.71;QD=22.81;SOR=1.057	GT:AD:DP:GQ:PL	1/1:0,62:62:99:2729,187,0
3L	12045155	.	G	A	2734.77	.	AC=2;AF=1.00;AN=2;DP=62;ExcessHet=3.0103;FS=0.000;MLEAC=2;MLEAF=1.00;MQ=42.77;QD=30.32;SOR=1.057	GT:AD:DP:GQ:PL	1/1:0,62:62:99:2763,190,0
3L	12045166	.	A	T	1734.77	.	AC=2;AF=1.00;AN=2;DP=62;ExcessHet=3.0103;FS=0.000;MLEAC=2;MLEAF=1.00;MQ=42.98;QD=28.44;SOR=0.941	GT:AD:DP:GQ:PL	1/1:0,61:61:99:1763,183,0
3L	12045578	.	T	A	1743.77	.	AC=2;AF=1.00;AN=2;DP=62;ExcessHet=3.0103;FS=0.000;MLEAC=2;MLEAF=1.00;MQ=43.84;QD=28.13;SOR=1.057	GT:AD:DP:GQ:PL	1/1:0,62:62:99:1772,186,0
3L	12045642	.	A	G	1819.77	.	AC=2;AF=1.00;AN=2;DP=65;ExcessHet=3.0103;FS=0.000;MLEAC=2;MLEAF=1.00;MQ=43.94;QD=28.00;SOR=1.078	GT:AD:DP:GQ:PL	1/1:0,65:65:99:1848,195,0
3L	12045709	.	C	G	1192.77	.	AC=2;AF=1.00;AN=2;DP=47;ExcessHet=3.0103;FS=0.000;MLEAC=2;MLEAF=1.00;MQ=43.83;QD=25.38;SOR=0.823	GT:AD:DP:GQ:PL	1/1:0,47:47:99:1221,139,0
3L	12045774	.	C	T	2122.77	.	AC=2;AF=1.00;AN=2;DP=51;ExcessHet=3.0103;FS=0.000;MLEAC=2;MLEAF=1.00;MQ=43.88;QD=31.87;SOR=1.314	GT:AD:DP:GQ:PL	1/1:0,51:51:99:2151,160,0
3L	12045796	.	AAACC	A	471.73	.	AC=2;AF=1.00;AN=2;BaseQRankSum=-0.457;ClippingRankSum=0.000;DP=50;ExcessHet=3.0103;FS=2.527;MLEAC=2;MLEAF=1.00;MQ=43.88;MQRankSum=-0.201;QD=13.10;ReadPosRankSum=-1.117;SOR=0.991	GT:AD:DP:GQ:PL	1/1:3,33:36:46:509,46,0
3L	12045938	.	G	A	1769.77	.	AC=2;AF=1.00;AN=2;DP=66;ExcessHet=3.0103;FS=0.000;MLEAC=2;MLEAF=1.00;MQ=43.97;QD=27.23;SOR=0.787	GT:AD:DP:GQ:PL	1/1:0,65:65:99:1798,195,0
3L	12046106	.	T	G	1883.77	.	AC=2;AF=1.00;AN=2;DP=68;ExcessHet=3.0103;FS=0.000;MLEAC=2;MLEAF=1.00;MQ=43.97;QD=27.70;SOR=0.814	GT:AD:DP:GQ:PL	1/1:0,68:68:99:1912,204,0
3L	12046345	.	T	A	2277.77	.	AC=2;AF=1.00;AN=2;DP=84;ExcessHet=3.0103;FS=0.000;MLEAC=2;MLEAF=1.00;MQ=44.00;QD=27.12;SOR=0.954	GT:AD:DP:GQ:PL	1/1:0,84:84:99:2306,251,0
3L	12046364	.	A	G	3392.77	.	AC=2;AF=1.00;AN=2;DP=76;ExcessHet=3.0103;FS=0.000;MLEAC=2;MLEAF=1.00;MQ=43.96;QD=28.84;SOR=0.984	GT:AD:DP:GQ:PL	1/1:0,76:76:99:3421,235,0
3L	12046371	.	T	G	3492.77	.	AC=2;AF=1.00;AN=2;DP=79;ExcessHet=3.0103;FS=0.000;MLEAC=2;MLEAF=1.00;MQ=43.96;QD=30.91;SOR=0.881	GT:AD:DP:GQ:PL	1/1:0,79:79:99:3521,244,0
3L	12046402	.	A	T	3416.77	.	AC=2;AF=1.00;AN=2;DP=75;ExcessHet=3.0103;FS=0.000;MLEAC=2;MLEAF=1.00;MQ=43.96;QD=26.18;SOR=0.832	GT:AD:DP:GQ:PL	1/1:0,75:75:99:3445,235,0
3L	12046409	.	G	C	3370.77	.	AC=2;AF=1.00;AN=2;DP=75;ExcessHet=3.0103;FS=0.000;MLEAC=2;MLEAF=1.00;MQ=43.96;QD=29.13;SOR=0.832	GT:AD:DP:GQ:PL	1/1:0,75:75:99:3399,229,0
3L	12046413	.	G	T	3391.77	.	AC=2;AF=1.00;AN=2;DP=74;ExcessHet=3.0103;FS=0.000;MLEAC=2;MLEAF=1.00;MQ=44.00;QD=30.02;SOR=0.804	GT:AD:DP:GQ:PL	1/1:0,74:74:99:3420,229,0
3L	12046423	.	A	T	3302.77	.	AC=2;AF=1.00;AN=2;DP=74;ExcessHet=3.0103;FS=0.000;MLEAC=2;MLEAF=1.00;MQ=44.00;QD=30.38;SOR=0.747	GT:AD:DP:GQ:PL	1/1:0,74:74:99:3331,226,0
3L	12046817	.	A	G	3050.77	.	AC=2;AF=1.00;AN=2;DP=70;ExcessHet=3.0103;FS=0.000;MLEAC=2;MLEAF=1.00;MQ=43.97;QD=26.86;SOR=0.874	GT:AD:DP:GQ:PL	1/1:0,70:70:99:3079,217,0
3L	12046826	.	T	A	3048.77	.	AC=2;AF=1.00;AN=2;DP=71;ExcessHet=3.0103;FS=0.000;MLEAC=2;MLEAF=1.00;MQ=43.94;QD=29.10;SOR=0.840	GT:AD:DP:GQ:PL	1/1:0,71:71:99:3077,217,0
3L	12046837	.	T	G	3127.77	.	AC=2;AF=1.00;AN=2;DP=72;ExcessHet=3.0103;FS=0.000;MLEAC=2;MLEAF=1.00;MQ=43.95;QD=29.27;SOR=0.869	GT:AD:DP:GQ:PL	1/1:0,72:72:99:3156,220,0
3L	12046843	.	G	C	3190.77	.	AC=2;AF=1.00;AN=2;DP=75;ExcessHet=3.0103;FS=0.000;MLEAC=2;MLEAF=1.00;MQ=43.95;QD=29.28;SOR=0.892	GT:AD:DP:GQ:PL	1/1:0,75:75:99:3219,226,0
3L	12046854	.	T	G	1811.77	.	AC=2;AF=1.00;AN=2;DP=70;ExcessHet=3.0103;FS=0.000;MLEAC=2;MLEAF=1.00;MQ=43.97;QD=25.88;SOR=0.693	GT:AD:DP:GQ:PL	1/1:0,70:70:99:1840,207,0
3L	12046967	.	C	A	3526.77	.	AC=2;AF=1.00;AN=2;DP=80;ExcessHet=3.0103;FS=0.000;MLEAC=2;MLEAF=1.00;MQ=43.93;QD=31.61;SOR=1.031	GT:AD:DP:GQ:PL	1/1:0,80:80:99:3555,244,0
3L	12046968	3L_12046968_SNP	A	T	3526.77	.	AC=2;AF=1.00;AN=2;DB;DP=80;ExcessHet=3.0103;FS=0.000;MLEAC=2;MLEAF=1.00;MQ=43.93;QD=32.58;SOR=1.031	GT:AD:DP:GQ:PL	1/1:0,80:80:99:3555,244,0
3L	12047079	.	T	G	2105.77	.	AC=2;AF=1.00;AN=2;DP=80;ExcessHet=3.0103;FS=0.000;MLEAC=2;MLEAF=1.00;MQ=43.98;QD=26.66;SOR=0.770	GT:AD:DP:GQ:PL	1/1:0,79:79:99:2134,235,0
3L	12047217	.	T	C	3411.77	.	AC=2;AF=1.00;AN=2;DP=76;ExcessHet=3.0103;FS=0.000;MLEAC=2;MLEAF=1.00;MQ=43.97;QD=29.16;SOR=0.746	GT:AD:DP:GQ:PL	1/1:0,76:76:99:3440,232,0
3L	12047218	.	T	G	3411.77	.	AC=2;AF=1.00;AN=2;DP=75;ExcessHet=3.0103;FS=0.000;MLEAC=2;MLEAF=1.00;MQ=43.97;QD=27.34;SOR=0.719	GT:AD:DP:GQ:PL	1/1:0,75:75:99:3440,232,0
3L	12047222	.	C	CA	3324.73	.	AC=2;AF=1.00;AN=2;DP=74;ExcessHet=3.0103;FS=0.000;MLEAC=2;MLEAF=1.00;MQ=43.97;QD=32.13;SOR=0.747	GT:AD:DP:GQ:PL	1/1:0,74:74:99:3362,226,0
3L	12047253	.	G	A	1853.77	.	AC=2;AF=1.00;AN=2;DP=66;ExcessHet=3.0103;FS=0.000;MLEAC=2;MLEAF=1.00;MQ=43.97;QD=28.09;SOR=1.033	GT:AD:DP:GQ:PL	1/1:0,66:66:99:1882,198,0
3L	12047313	.	G	C	1994.77	.	AC=2;AF=1.00;AN=2;DP=72;ExcessHet=3.0103;FS=0.000;MLEAC=2;MLEAF=1.00;MQ=44.00;QD=27.71;SOR=1.148	GT:AD:DP:GQ:PL	1/1:0,72:72:99:2023,215,0
3L	12047345	.	A	G	1868.77	.	AC=2;AF=1.00;AN=2;DP=69;ExcessHet=3.0103;FS=0.000;MLEAC=2;MLEAF=1.00;MQ=44.00;QD=27.08;SOR=0.781	GT:AD:DP:GQ:PL	1/1:0,69:69:99:1897,206,0
3L	12047372	.	A	C	1894.77	.	AC=2;AF=1.00;AN=2;DP=70;ExcessHet=3.0103;FS=0.000;MLEAC=2;MLEAF=1.00;MQ=43.97;QD=27.07;SOR=0.874	GT:AD:DP:GQ:PL	1/1:0,70:70:99:1923,209,0
3L	12047466	.	CTGT	C	1871.73	.	AC=2;AF=1.00;AN=2;DP=51;ExcessHet=3.0103;FS=0.000;MLEAC=2;MLEAF=1.00;MQ=43.93;QD=31.66;SOR=1.132	GT:AD:DP:GQ:PL	1/1:0,47:47:99:1909,142,0
3L	12047844	.	G	A	1427.77	.	AC=2;AF=1.00;AN=2;DP=55;ExcessHet=3.0103;FS=0.000;MLEAC=2;MLEAF=1.00;MQ=43.52;QD=25.96;SOR=0.729	GT:AD:DP:GQ:PL	1/1:0,55:55:99:1456,163,0
3L	12047908	.	A	AGCT	2592.73	.	AC=2;AF=1.00;AN=2;DP=61;ExcessHet=3.0103;FS=0.000;MLEAC=2;MLEAF=1.00;MQ=42.72;QD=29.45;SOR=0.831	GT:AD:DP:GQ:PL	1/1:0,60:60:99:2630,183,0
3L	12047960	.	A	G	3057.77	.	AC=2;AF=1.00;AN=2;DP=67;ExcessHet=3.0103;FS=0.000;MLEAC=2;MLEAF=1.00;MQ=42.85;QD=29.92;SOR=0.917	GT:AD:DP:GQ:PL	1/1:0,67:67:99:3086,208,0
3L	12047961	.	C	A	3102.77	.	AC=2;AF=1.00;AN=2;DP=68;ExcessHet=3.0103;FS=0.000;MLEAC=2;MLEAF=1.00;MQ=42.83;QD=29.92;SOR=0.949	GT:AD:DP:GQ:PL	1/1:0,68:68:99:3131,211,0
3L	12047970	.	C	A	3247.77	.	AC=2;AF=1.00;AN=2;DP=71;ExcessHet=3.0103;FS=0.000;MLEAC=2;MLEAF=1.00;MQ=42.86;QD=30.10;SOR=0.904	GT:AD:DP:GQ:PL	1/1:0,71:71:99:3276,220,0
3L	12047971	.	A	C	3166.77	.	AC=2;AF=1.00;AN=2;DP=71;ExcessHet=3.0103;FS=0.000;MLEAC=2;MLEAF=1.00;MQ=42.86;QD=29.72;SOR=0.904	GT:AD:DP:GQ:PL	1/1:0,71:71:99:3195,214,0
3L	12048007	.	C	G	2918.77	.	AC=2;AF=1.00;AN=2;DP=68;ExcessHet=3.0103;FS=0.000;MLEAC=2;MLEAF=1.00;MQ=42.76;QD=28.45;SOR=1.022	GT:AD:DP:GQ:PL	1/1:0,68:68:99:2947,207,0
3L	12048025	.	G	A	3204.77	.	AC=2;AF=1.00;AN=2;DP=71;ExcessHet=3.0103;FS=0.000;MLEAC=2;MLEAF=1.00;MQ=42.64;QD=30.46;SOR=0.971	GT:AD:DP:GQ:PL	1/1:0,71:71:99:3233,220,0
3L	12048026	.	A	T	3204.77	.	AC=2;AF=1.00;AN=2;DP=72;ExcessHet=3.0103;FS=0.000;MLEAC=2;MLEAF=1.00;MQ=42.63;QD=30.40;SOR=1.002	GT:AD:DP:GQ:PL	1/1:0,72:72:99:3233,220,0
3L	12048064	.	C	T	3350.77	.	AC=2;AF=1.00;AN=2;DP=78;ExcessHet=3.0103;FS=0.000;MLEAC=2;MLEAF=1.00;MQ=42.59;QD=29.73;SOR=0.693	GT:AD:DP:GQ:PL	1/1:0,78:78:99:3379,234,0
3L	12048078	.	T	C	3358.77	.	AC=2;AF=1.00;AN=2;DP=73;ExcessHet=3.0103;FS=0.000;MLEAC=2;MLEAF=1.00;MQ=42.60;QD=26.45;SOR=0.776	GT:AD:DP:GQ:PL	1/1:0,73:73:99:3387,229,0
3L	12048091	.	G	C	3526.77	.	AC=2;AF=1.00;AN=2;DP=79;ExcessHet=3.0103;FS=0.000;MLEAC=2;MLEAF=1.00;MQ=42.65;QD=31.93;SOR=0.718	GT:AD:DP:GQ:PL	1/1:0,79:79:99:3555,238,0
3L	12048093	.	T	A	3526.77	.	AC=2;AF=1.00;AN=2;DP=79;ExcessHet=3.0103;FS=0.000;MLEAC=2;MLEAF=1.00;MQ=42.65;QD=29.97;SOR=0.718	GT:AD:DP:GQ:PL	1/1:0,79:79:99:3555,238,0
3L	12048102	.	T	A	3526.77	.	AC=2;AF=1.00;AN=2;DP=76;ExcessHet=3.0103;FS=0.000;MLEAC=2;MLEAF=1.00;MQ=42.71;QD=28.95;SOR=0.746	GT:AD:DP:GQ:PL	1/1:0,76:76:99:3555,238,0
3L	12048116	.	G	C	3121.77	.	AC=2;AF=1.00;AN=2;DP=69;ExcessHet=3.0103;FS=0.000;MLEAC=2;MLEAF=1.00;MQ=42.62;QD=29.21;SOR=0.781	GT:AD:DP:GQ:PL	1/1:0,69:69:99:3150,211,0
3L	12048119	.	A	C	3166.77	.	AC=2;AF=1.00;AN=2;DP=68;ExcessHet=3.0103;FS=0.000;MLEAC=2;MLEAF=1.00;MQ=42.60;QD=33.46;SOR=0.814	GT:AD:DP:GQ:PL	1/1:0,68:68:99:3195,214,0
3L	12048124	.	T	C	3256.77	.	AC=2;AF=1.00;AN=2;DP=72;ExcessHet=3.0103;FS=0.000;MLEAC=2;MLEAF=1.00;MQ=42.65;QD=33.58;SOR=0.869	GT:AD:DP:GQ:PL	1/1:0,72:72:99:3285,220,0
3L	12048139	.	G	T	2986.77	.	AC=2;AF=1.00;AN=2;DP=66;ExcessHet=3.0103;FS=0.000;MLEAC=2;MLEAF=1.00;MQ=42.65;QD=27.42;SOR=1.033	GT:AD:DP:GQ:PL	1/1:0,66:66:99:3015,202,0
3L	12048155	.	G	A	2941.77	.	AC=2;AF=1.00;AN=2;DP=66;ExcessHet=3.0103;FS=0.000;MLEAC=2;MLEAF=1.00;MQ=42.68;QD=30.12;SOR=0.925	GT:AD:DP:GQ:PL	1/1:0,65:65:99:2970,199,0
3L	12048159	.	ATC	A	2887.73	.	AC=2;AF=1.00;AN=2;DP=65;ExcessHet=3.0103;FS=0.000;MLEAC=2;MLEAF=1.00;MQ=42.69;QD=31.95;SOR=0.892	GT:AD:DP:GQ:PL	1/1:0,64:64:99:2925,196,0
3L	12048162	.	C	CAT	2842.73	.	AC=2;AF=1.00;AN=2;DP=65;ExcessHet=3.0103;FS=0.000;MLEAC=2;MLEAF=1.00;MQ=42.69;QD=31.99;SOR=0.892	GT:AD:DP:GQ:PL	1/1:0,64:64:99:2880,193,0
3L	12048322	.	G	A	1619.77	.	AC=2;AF=1.00;AN=2;DP=61;ExcessHet=3.0103;FS=0.000;MLEAC=2;MLEAF=1.00;MQ=43.68;QD=27.45;SOR=0.726	GT:AD:DP:GQ:PL	1/1:0,59:59:99:1648,177,0
3L	12048584	.	G	A	1675.77	.	AC=2;AF=1.00;AN=2;DP=62;ExcessHet=3.0103;FS=0.000;MLEAC=2;MLEAF=1.00;MQ=43.87;QD=27.47;SOR=0.793	GT:AD:DP:GQ:PL	1/1:0,61:61:99:1704,182,0
3L	12048600	.	C	G	1612.77	.	AC=2;AF=1.00;AN=2;DP=61;ExcessHet=3.0103;FS=0.000;MLEAC=2;MLEAF=1.00;MQ=43.84;QD=26.88;SOR=0.831	GT:AD:DP:GQ:PL	1/1:0,60:60:99:1641,180,0
3L	12048708	.	G	A	1802.77	.	AC=2;AF=1.00;AN=2;DP=64;ExcessHet=3.0103;FS=0.000;MLEAC=2;MLEAF=1.00;MQ=43.97;QD=28.17;SOR=1.044	GT:AD:DP:GQ:PL	1/1:0,64:64:99:1831,192,0
3L	12048841	.	T	TA	2140.73	.	AC=2;AF=1.00;AN=2;DP=49;ExcessHet=3.0103;FS=0.000;MLEAC=2;MLEAF=1.00;MQ=44.00;QD=36.37;SOR=0.823	GT:AD:DP:GQ:PL	1/1:0,47:47:99:2178,147,0
3L	12048846	.	C	A	2284.77	.	AC=2;AF=1.00;AN=2;DP=51;ExcessHet=3.0103;FS=0.000;MLEAC=2;MLEAF=1.00;MQ=44.00;QD=31.97;SOR=0.732	GT:AD:DP:GQ:PL	1/1:0,51:51:99:2313,156,0
3L	12048849	.	A	G	2397.77	.	AC=2;AF=1.00;AN=2;DP=51;ExcessHet=3.0103;FS=0.000;MLEAC=2;MLEAF=1.00;MQ=44.00;QD=33.00;SOR=0.732	GT:AD:DP:GQ:PL	1/1:0,51:51:99:2426,163,0
3L	12048859	.	A	C	2266.77	.	AC=2;AF=1.00;AN=2;DP=50;ExcessHet=3.0103;FS=0.000;MLEAC=2;MLEAF=1.00;MQ=44.00;QD=34.07;SOR=0.773	GT:AD:DP:GQ:PL	1/1:0,50:50:99:2295,154,0
3L	12048863	.	T	A	2297.77	.	AC=2;AF=1.00;AN=2;DP=51;ExcessHet=3.0103;FS=0.000;MLEAC=2;MLEAF=1.00;MQ=44.00;QD=31.49;SOR=0.732	GT:AD:DP:GQ:PL	1/1:0,51:51:99:2326,157,0
3L	12048869	.	G	T	2297.77	.	AC=2;AF=1.00;AN=2;DP=52;ExcessHet=3.0103;FS=0.000;MLEAC=2;MLEAF=1.00;MQ=44.00;QD=31.92;SOR=0.770	GT:AD:DP:GQ:PL	1/1:0,52:52:99:2326,157,0
3L	12049096	.	A	G	1952.77	.	AC=2;AF=1.00;AN=2;DP=71;ExcessHet=3.0103;FS=0.000;MLEAC=2;MLEAF=1.00;MQ=44.00;QD=27.90;SOR=1.329	GT:AD:DP:GQ:PL	1/1:0,70:70:99:1981,210,0
3L	12049310	.	G	A	2801.77	.	AC=2;AF=1.00;AN=2;DP=62;ExcessHet=3.0103;FS=0.000;MLEAC=2;MLEAF=1.00;MQ=43.84;QD=28.15;SOR=0.976	GT:AD:DP:GQ:PL	1/1:0,62:62:99:2830,190,0
3L	12049311	.	A	C	2801.77	.	AC=2;AF=1.00;AN=2;DP=62;ExcessHet=3.0103;FS=0.000;MLEAC=2;MLEAF=1.00;MQ=43.84;QD=27.67;SOR=0.976	GT:AD:DP:GQ:PL	1/1:0,62:62:99:2830,190,0
3L	12049314	.	T	TTA	2824.73	.	AC=2;AF=1.00;AN=2;DP=63;ExcessHet=3.0103;FS=0.000;MLEAC=2;MLEAF=1.00;MQ=43.84;QD=29.34;SOR=1.010	GT:AD:DP:GQ:PL	1/1:0,63:63:99:2862,193,0
3L	12049361	.	C	T	1695.77	.	AC=2;AF=1.00;AN=2;BaseQRankSum=1.808;ClippingRankSum=0.000;DP=63;ExcessHet=3.0103;FS=0.000;MLEAC=2;MLEAF=1.00;MQ=43.81;MQRankSum=-0.270;QD=26.92;ReadPosRankSum=0.853;SOR=0.311	GT:AD:DP:GQ:PL	1/1:1,62:63:99:1724,179,0
3L	12049398	.	G	T	1851.77	.	AC=2;AF=1.00;AN=2;DP=65;ExcessHet=3.0103;FS=0.000;MLEAC=2;MLEAF=1.00;MQ=43.74;QD=28.49;SOR=0.854	GT:AD:DP:GQ:PL	1/1:0,65:65:99:1880,195,0
3L	12049422	.	G	C	1875.77	.	AC=2;AF=1.00;AN=2;DP=69;ExcessHet=3.0103;FS=0.000;MLEAC=2;MLEAF=1.00;MQ=43.82;QD=27.58;SOR=0.814	GT:AD:DP:GQ:PL	1/1:0,68:68:99:1904,204,0
3L	12049513	.	G	T	3751.77	.	AC=2;AF=1.00;AN=2;DP=83;ExcessHet=3.0103;FS=0.000;MLEAC=2;MLEAF=1.00;MQ=43.34;QD=32.44;SOR=0.872	GT:AD:DP:GQ:PL	1/1:0,83:83:99:3780,253,0
3L	12049515	.	G	A	3773.77	.	AC=2;AF=1.00;AN=2;DP=84;ExcessHet=3.0103;FS=0.000;MLEAC=2;MLEAF=1.00;MQ=43.32;QD=29.53;SOR=0.897	GT:AD:DP:GQ:PL	1/1:0,84:84:99:3802,256,0
3L	12049516	.	C	T	3773.77	.	AC=2;AF=1.00;AN=2;DP=84;ExcessHet=3.0103;FS=0.000;MLEAC=2;MLEAF=1.00;MQ=43.32;QD=30.25;SOR=0.843	GT:AD:DP:GQ:PL	1/1:0,84:84:99:3802,256,0
3L	12049531	.	A	G	2296.77	.	AC=2;AF=1.00;AN=2;DP=81;ExcessHet=3.0103;FS=0.000;MLEAC=2;MLEAF=1.00;MQ=43.27;QD=28.36;SOR=0.934	GT:AD:DP:GQ:PL	1/1:0,81:81:99:2325,243,0
3L	12049542	.	A	G	2320.77	.	AC=2;AF=1.00;AN=2;DP=86;ExcessHet=3.0103;FS=0.000;MLEAC=2;MLEAF=1.00;MQ=43.31;QD=26.99;SOR=1.005	GT:AD:DP:GQ:PL	1/1:0,86:86:99:2349,256,0
3L	12049566	.	T	G	3397.77	.	AC=2;AF=1.00;AN=2;DP=79;ExcessHet=3.0103;FS=0.000;MLEAC=2;MLEAF=1.00;MQ=43.29;QD=26.27;SOR=1.207	GT:AD:DP:GQ:PL	1/1:0,79:79:99:3426,237,0
3L	12049575	.	C	G	3445.77	.	AC=2;AF=1.00;AN=2;DP=80;ExcessHet=3.0103;FS=0.000;MLEAC=2;MLEAF=1.00;MQ=43.30;QD=32.49;SOR=1.236	GT:AD:DP:GQ:PL	1/1:0,80:80:99:3474,241,0
3L	12049730	.	A	G	2388.77	.	AC=2;AF=1.00;AN=2;DP=54;ExcessHet=3.0103;FS=0.000;MLEAC=2;MLEAF=1.00;MQ=43.60;QD=32.00;SOR=1.791	GT:AD:DP:GQ:PL	1/1:0,53:53:99:2417,166,0
3L	12049738	.	A	T	2399.77	.	AC=2;AF=1.00;AN=2;DP=54;ExcessHet=3.0103;FS=0.000;MLEAC=2;MLEAF=1.00;MQ=43.49;QD=36.69;SOR=1.567	GT:AD:DP:GQ:PL	1/1:0,54:54:99:2428,163,0
3L	12049754	.	T	C	2453.77	.	AC=2;AF=1.00;AN=2;DP=58;ExcessHet=3.0103;FS=0.000;MLEAC=2;MLEAF=1.00;MQ=43.49;QD=26.51;SOR=1.278	GT:AD:DP:GQ:PL	1/1:0,58:58:99:2482,175,0
3L	12049798	.	T	TTGCACGTAC	2646.73	.	AC=2;AF=1.00;AN=2;DP=60;ExcessHet=3.0103;FS=0.000;MLEAC=2;MLEAF=1.00;MQ=43.41;QD=28.63;SOR=1.733	GT:AD:DP:GQ:PL	1/1:0,58:58:99:2684,180,0
3L	12049845	.	GT	G	2400.73	.	AC=2;AF=1.00;AN=2;DP=56;ExcessHet=3.0103;FS=0.000;MLEAC=2;MLEAF=1.00;MQ=43.65;QD=29.62;SOR=0.729	GT:AD:DP:GQ:PL	1/1:0,55:55:99:2438,169,0
3L	12049849	.	T	C	2486.77	.	AC=2;AF=1.00;AN=2;DP=58;ExcessHet=3.0103;FS=0.000;MLEAC=2;MLEAF=1.00;MQ=43.70;QD=30.32;SOR=0.762	GT:AD:DP:GQ:PL	1/1:0,58:58:99:2515,175,0
3L	12050104	.	G	C	1927.77	.	AC=2;AF=1.00;AN=2;DP=75;ExcessHet=3.0103;FS=0.000;MLEAC=2;MLEAF=1.00;MQ=43.97;QD=25.70;SOR=0.955	GT:AD:DP:GQ:PL	1/1:0,75:75:99:1956,222,0
3L	12050218	.	G	A	2251.77	.	AC=2;AF=1.00;AN=2;DP=82;ExcessHet=3.0103;FS=0.000;MLEAC=2;MLEAF=1.00;MQ=43.95;QD=27.46;SOR=1.525	GT:AD:DP:GQ:PL	1/1:0,82:82:99:2280,245,0
3L	12050234	.	T	A	3769.77	.	AC=2;AF=1.00;AN=2;DP=88;ExcessHet=3.0103;FS=0.000;MLEAC=2;MLEAF=1.00;MQ=43.96;QD=31.43;SOR=1.609	GT:AD:DP:GQ:PL	1/1:0,88:88:99:3798,265,0
3L	12050243	.	G	T	3601.77	.	AC=2;AF=1.00;AN=2;DP=81;ExcessHet=3.0103;FS=0.000;MLEAC=2;MLEAF=1.00;MQ=43.92;QD=32.61;SOR=1.759	GT:AD:DP:GQ:PL	1/1:0,81:81:99:3630,249,0
3L	12050394	.	A	G	2239.77	.	AC=2;AF=1.00;AN=2;DP=81;ExcessHet=3.0103;FS=0.000;MLEAC=2;MLEAF=1.00;MQ=43.79;QD=27.65;SOR=0.934	GT:AD:DP:GQ:PL	1/1:0,81:81:99:2268,243,0
3L	12050467	.	A	G	2269.77	.	AC=2;AF=1.00;AN=2;DP=84;ExcessHet=3.0103;FS=0.000;MLEAC=2;MLEAF=1.00;MQ=43.73;QD=27.02;SOR=0.897	GT:AD:DP:GQ:PL	1/1:0,84:84:99:2298,251,0
3L	12050478	.	C	T	3690.77	.	AC=2;AF=1.00;AN=2;DP=86;ExcessHet=3.0103;FS=0.000;MLEAC=2;MLEAF=1.00;MQ=43.74;QD=31.32;SOR=0.947	GT:AD:DP:GQ:PL	1/1:0,86:86:99:3719,259,0
3L	12050479	.	T	C	3690.77	.	AC=2;AF=1.00;AN=2;DP=86;ExcessHet=3.0103;FS=0.000;MLEAC=2;MLEAF=1.00;MQ=43.74;QD=31.71;SOR=0.947	GT:AD:DP:GQ:PL	1/1:0,86:86:99:3719,259,0
3L	12050651	.	C	T	2132.77	.	AC=2;AF=1.00;AN=2;DP=76;ExcessHet=3.0103;FS=0.000;MLEAC=2;MLEAF=1.00;MQ=43.61;QD=28.06;SOR=1.051	GT:AD:DP:GQ:PL	1/1:0,76:76:99:2161,227,0
3L	12050759	.	A	G	3534.77	.	AC=2;AF=1.00;AN=2;DP=81;ExcessHet=3.0103;FS=0.000;MLEAC=2;MLEAF=1.00;MQ=42.96;QD=28.81;SOR=0.768	GT:AD:DP:GQ:PL	1/1:0,81:81:99:3563,247,0
3L	12050769	.	T	C	3555.77	.	AC=2;AF=1.00;AN=2;DP=79;ExcessHet=3.0103;FS=0.000;MLEAC=2;MLEAF=1.00;MQ=42.84;QD=31.45;SOR=0.881	GT:AD:DP:GQ:PL	1/1:0,79:79:99:3584,241,0
3L	12050772	.	A	G	3616.77	.	AC=2;AF=1.00;AN=2;DP=79;ExcessHet=3.0103;FS=0.000;MLEAC=2;MLEAF=1.00;MQ=42.84;QD=23.66;SOR=0.881	GT:AD:DP:GQ:PL	1/1:0,79:79:99:3645,244,0
3L	12050785	.	G	A	3886.77	.	AC=2;AF=1.00;AN=2;DP=86;ExcessHet=3.0103;FS=0.000;MLEAC=2;MLEAF=1.00;MQ=42.74;QD=32.04;SOR=0.788	GT:AD:DP:GQ:PL	1/1:0,86:86:99:3915,262,0
3L	12050787	.	AATGCC	A	3967.73	.	AC=2;AF=1.00;AN=2;DP=87;ExcessHet=3.0103;FS=0.000;MLEAC=2;MLEAF=1.00;MQ=42.74;QD=29.31;SOR=0.812	GT:AD:DP:GQ:PL	1/1:0,87:87:99:4005,268,0
3L	12050798	.	A	AT	4039.73	.	AC=2;AF=1.00;AN=2;DP=87;ExcessHet=3.0103;FS=0.000;MLEAC=2;MLEAF=1.00;MQ=42.78;QD=26.14;SOR=0.763	GT:AD:DP:GQ:PL	1/1:0,87:87:99:4077,274,0
3L	12050799	.	A	T	4105.77	.	AC=2;AF=1.00;AN=2;DP=87;ExcessHet=3.0103;FS=0.000;MLEAC=2;MLEAF=1.00;MQ=42.76;QD=29.17;SOR=0.812	GT:AD:DP:GQ:PL	1/1:0,87:87:99:4134,280,0
3L	12050809	.	G	A	3848.77	.	AC=2;AF=1.00;AN=2;DP=89;ExcessHet=3.0103;FS=0.000;MLEAC=2;MLEAF=1.00;MQ=42.81;QD=26.79;SOR=0.715	GT:AD:DP:GQ:PL	1/1:0,89:89:99:3877,268,0
3L	12050842	.	A	G	3575.77	.	AC=2;AF=1.00;AN=2;DP=83;ExcessHet=3.0103;FS=0.000;MLEAC=2;MLEAF=1.00;MQ=42.81;QD=33.83;SOR=0.717	GT:AD:DP:GQ:PL	1/1:0,83:83:99:3604,249,0
3L	12050854	.	AGG	A	3764.73	.	AC=2;AF=1.00;AN=2;DP=82;ExcessHet=3.0103;FS=0.000;MLEAC=2;MLEAF=1.00;MQ=42.82;QD=24.90;SOR=0.793	GT:AD:DP:GQ:PL	1/1:0,82:82:99:3802,258,0
3L	12050857	.	C	T	3706.77	.	AC=2;AF=1.00;AN=2;DP=82;ExcessHet=3.0103;FS=0.000;MLEAC=2;MLEAF=1.00;MQ=42.82;QD=32.34;SOR=0.846	GT:AD:DP:GQ:PL	1/1:0,82:82:99:3735,250,0
3L	12050866	.	G	A	3514.77	.	AC=2;AF=1.00;AN=2;DP=75;ExcessHet=3.0103;FS=0.000;MLEAC=2;MLEAF=1.00;MQ=42.83;QD=30.51;SOR=0.955	GT:AD:DP:GQ:PL	1/1:0,75:75:99:3543,238,0
3L	12050874	.	A	T	3701.77	.	AC=2;AF=1.00;AN=2;DP=81;ExcessHet=3.0103;FS=0.000;MLEAC=2;MLEAF=1.00;MQ=42.96;QD=33.62;SOR=0.718	GT:AD:DP:GQ:PL	1/1:0,81:81:99:3730,253,0
3L	12050884	.	T	G	3680.77	.	AC=2;AF=1.00;AN=2;DP=83;ExcessHet=3.0103;FS=0.000;MLEAC=2;MLEAF=1.00;MQ=43.06;QD=28.21;SOR=0.872	GT:AD:DP:GQ:PL	1/1:0,83:83:99:3709,256,0
3L	12051029	.	A	G	2346.77	.	AC=2;AF=1.00;AN=2;DP=88;ExcessHet=3.0103;FS=0.000;MLEAC=2;MLEAF=1.00;MQ=43.41;QD=26.97;SOR=0.716	GT:AD:DP:GQ:PL	1/1:0,87:87:99:2375,260,0
3L	12051046	.	C	T	2302.77	.	AC=2;AF=1.00;AN=2;DP=84;ExcessHet=3.0103;FS=0.000;MLEAC=2;MLEAF=1.00;MQ=43.28;QD=27.74;SOR=0.872	GT:AD:DP:GQ:PL	1/1:0,83:83:99:2331,248,0
3L	12051132	.	T	G	2127.77	.	AC=2;AF=1.00;AN=2;DP=77;ExcessHet=3.0103;FS=0.000;MLEAC=2;MLEAF=1.00;MQ=43.46;QD=27.63;SOR=0.948	GT:AD:DP:GQ:PL	1/1:0,77:77:99:2156,231,0
3L	12051191	.	G	T	2433.77	.	AC=2;AF=1.00;AN=2;DP=90;ExcessHet=3.0103;FS=0.000;MLEAC=2;MLEAF=1.00;MQ=43.61;QD=27.35;SOR=1.022	GT:AD:DP:GQ:PL	1/1:0,89:89:99:2462,266,0
3L	12051318	.	T	C	2605.77	.	AC=2;AF=1.00;AN=2;DP=59;ExcessHet=3.0103;FS=0.000;MLEAC=2;MLEAF=1.00;MQ=42.64;QD=29.11;SOR=0.871	GT:AD:DP:GQ:PL	1/1:0,59:59:99:2634,183,0
3L	12051324	.	GAGT	G	2686.73	.	AC=2;AF=1.00;AN=2;DP=59;ExcessHet=3.0103;FS=0.000;MLEAC=2;MLEAF=1.00;MQ=42.60;QD=28.02;SOR=0.871	GT:AD:DP:GQ:PL	1/1:0,59:59:99:2724,187,0
3L	12051347	.	C	T	2941.77	.	AC=2;AF=1.00;AN=2;DP=67;ExcessHet=3.0103;FS=0.000;MLEAC=2;MLEAF=1.00;MQ=42.68;QD=28.50;SOR=0.693	GT:AD:DP:GQ:PL	1/1:0,66:66:99:2970,199,0
3L	12051350	.	T	TGTTTAGCTACAG	3365.73	.	AC=2;AF=1.00;AN=2;DP=67;ExcessHet=3.0103;FS=0.000;MLEAC=2;MLEAF=1.00;MQ=42.68;QD=29.84;SOR=0.693	GT:AD:DP:GQ:PL	1/1:0,66:66:99:3403,229,0
3L	12051354	.	A	G	3149.77	.	AC=2;AF=1.00;AN=2;DP=72;ExcessHet=3.0103;FS=0.000;MLEAC=2;MLEAF=1.00;MQ=42.72;QD=29.37;SOR=0.840	GT:AD:DP:GQ:PL	1/1:0,71:71:99:3178,214,0
3L	12051603	.	A	G	3271.77	.	AC=2;AF=1.00;AN=2;DP=85;ExcessHet=3.0103;FS=0.000;MLEAC=2;MLEAF=1.00;MQ=43.49;QD=30.68;SOR=0.716	GT:AD:DP:GQ:PL	1/1:0,85:85:99:3300,264,0
3L	12051623	.	C	T	2605.77	.	AC=2;AF=1.00;AN=2;DP=64;ExcessHet=3.0103;FS=0.000;MLEAC=2;MLEAF=1.00;MQ=43.59;QD=29.03;SOR=2.231	GT:AD:DP:GQ:PL	1/1:0,64:64:99:2634,192,0
3L	12051830	.	C	T	3377.77	.	AC=2;AF=1.00;AN=2;DP=76;ExcessHet=3.0103;FS=0.000;MLEAC=2;MLEAF=1.00;MQ=43.77;QD=30.30;SOR=0.984	GT:AD:DP:GQ:PL	1/1:0,76:76:99:3406,235,0
3L	12051833	.	T	A	3447.77	.	AC=2;AF=1.00;AN=2;DP=78;ExcessHet=3.0103;FS=0.000;MLEAC=2;MLEAF=1.00;MQ=43.80;QD=33.64;SOR=0.914	GT:AD:DP:GQ:PL	1/1:0,78:78:99:3476,241,0
3L	12051876	.	GC	G	2043.73	.	AC=2;AF=1.00;AN=2;DP=67;ExcessHet=3.0103;FS=0.000;MLEAC=2;MLEAF=1.00;MQ=43.82;QD=30.50;SOR=0.849	GT:AD:DP:GQ:PL	1/1:0,67:67:99:2081,201,0
3L	12051916	.	T	G	2823.77	.	AC=2;AF=1.00;AN=2;DP=64;ExcessHet=3.0103;FS=0.000;MLEAC=2;MLEAF=1.00;MQ=43.82;QD=31.15;SOR=0.822	GT:AD:DP:GQ:PL	1/1:0,64:64:99:2852,196,0
3L	12051918	.	CG	C	3009.73	.	AC=2;AF=1.00;AN=2;DP=62;ExcessHet=3.0103;FS=0.000;MLEAC=2;MLEAF=1.00;MQ=43.81;QD=33.50;SOR=0.826	GT:AD:DP:GQ:PL	1/1:0,62:62:99:3047,217,0
3L	12051932	.	G	T	802.77	.	AC=2;AF=1.00;AN=2;BaseQRankSum=2.120;ClippingRankSum=0.000;DP=62;ExcessHet=3.0103;FS=0.000;MLEAC=2;MLEAF=1.00;MQ=43.72;MQRankSum=-0.833;QD=16.06;ReadPosRankSum=-0.631;SOR=0.502	GT:AD:DP:GQ:PL	1/1:5,45:50:55:831,55,0
3L	12052104	.	C	T	1945.77	.	AC=2;AF=1.00;AN=2;DP=69;ExcessHet=3.0103;FS=0.000;MLEAC=2;MLEAF=1.00;MQ=43.97;QD=28.20;SOR=0.910	GT:AD:DP:GQ:PL	1/1:0,69:69:99:1974,207,0
3L	12052125	.	T	A	2026.77	.	AC=2;AF=1.00;AN=2;DP=74;ExcessHet=3.0103;FS=0.000;MLEAC=2;MLEAF=1.00;MQ=43.97;QD=27.76;SOR=0.898	GT:AD:DP:GQ:PL	1/1:0,73:73:99:2055,219,0
3L	12052168	.	C	A	1680.77	.	AC=2;AF=1.00;AN=2;DP=61;ExcessHet=3.0103;FS=0.000;MLEAC=2;MLEAF=1.00;MQ=44.00;QD=27.55;SOR=0.725	GT:AD:DP:GQ:PL	1/1:0,61:61:99:1709,182,0
3L	12052196	.	C	T	1542.77	.	AC=2;AF=1.00;AN=2;DP=56;ExcessHet=3.0103;FS=0.000;MLEAC=2;MLEAF=1.00;MQ=44.00;QD=27.55;SOR=0.765	GT:AD:DP:GQ:PL	1/1:0,56:56:99:1571,168,0
3L	12052245	.	T	G	1468.77	.	AC=2;AF=1.00;AN=2;DP=56;ExcessHet=3.0103;FS=0.000;MLEAC=2;MLEAF=1.00;MQ=43.97;QD=26.70;SOR=0.804	GT:AD:DP:GQ:PL	1/1:0,55:55:99:1497,164,0
3L	12052276	.	T	C	1962.77	.	AC=2;AF=1.00;AN=2;DP=47;ExcessHet=3.0103;FS=0.000;MLEAC=2;MLEAF=1.00;MQ=43.92;QD=29.86;SOR=0.823	GT:AD:DP:GQ:PL	1/1:0,47:47:99:1991,144,0
3L	12052299	.	A	G	2120.77	.	AC=2;AF=1.00;AN=2;DP=52;ExcessHet=3.0103;FS=0.000;MLEAC=2;MLEAF=1.00;MQ=43.79;QD=31.55;SOR=0.941	GT:AD:DP:GQ:PL	1/1:0,52:52:99:2149,159,0
3L	12052327	.	G	T	1618.77	.	AC=2;AF=1.00;AN=2;DP=60;ExcessHet=3.0103;FS=0.000;MLEAC=2;MLEAF=1.00;MQ=43.76;QD=26.98;SOR=1.071	GT:AD:DP:GQ:PL	1/1:0,60:60:99:1647,179,0
3L	12052362	.	GCC	G	2609.73	.	AC=2;AF=1.00;AN=2;DP=60;ExcessHet=3.0103;FS=0.000;MLEAC=2;MLEAF=1.00;MQ=44.50;QD=25.58;SOR=0.960	GT:AD:DP:GQ:PL	1/1:0,57:57:99:2647,181,0
3L	12052368	.	TTCGCCCC	T	2644.73	.	AC=2;AF=1.00;AN=2;DP=61;ExcessHet=3.0103;FS=0.000;MLEAC=2;MLEAF=1.00;MQ=44.49;QD=28.96;SOR=0.941	GT:AD:DP:GQ:PL	1/1:0,61:61:99:2682,184,0
3L	12052437	.	C	G	1583.77	.	AC=2;AF=1.00;AN=2;BaseQRankSum=1.733;ClippingRankSum=0.000;DP=60;ExcessHet=3.0103;FS=0.000;MLEAC=2;MLEAF=1.00;MQ=44.52;MQRankSum=2.738;QD=26.40;ReadPosRankSum=-0.318;SOR=0.374	GT:AD:DP:GQ:PL	1/1:1,59:60:99:1612,169,0
3L	12052611	.	C	A	3706.77	.	AC=2;AF=1.00;AN=2;DP=83;ExcessHet=3.0103;FS=0.000;MLEAC=2;MLEAF=1.00;MQ=43.80;QD=28.91;SOR=1.048	GT:AD:DP:GQ:PL	1/1:0,83:83:99:3735,250,0
3L	12052612	.	G	A	3734.77	.	AC=2;AF=1.00;AN=2;DP=83;ExcessHet=3.0103;FS=0.000;MLEAC=2;MLEAF=1.00;MQ=43.80;QD=32.17;SOR=1.048	GT:AD:DP:GQ:PL	1/1:0,83:83:99:3763,253,0
3L	12052615	.	G	C	3771.77	.	AC=2;AF=1.00;AN=2;DP=82;ExcessHet=3.0103;FS=0.000;MLEAC=2;MLEAF=1.00;MQ=43.80;QD=31.04;SOR=1.022	GT:AD:DP:GQ:PL	1/1:0,82:82:99:3800,256,0
3L	12052722	.	T	A	2138.77	.	AC=2;AF=1.00;AN=2;DP=80;ExcessHet=3.0103;FS=0.000;MLEAC=2;MLEAF=1.00;MQ=43.98;QD=26.73;SOR=0.850	GT:AD:DP:GQ:PL	1/1:0,80:80:99:2167,239,0
3L	12052762	.	C	T	2254.77	.	AC=2;AF=1.00;AN=2;DP=83;ExcessHet=3.0103;FS=0.000;MLEAC=2;MLEAF=1.00;MQ=43.98;QD=27.17;SOR=1.048	GT:AD:DP:GQ:PL	1/1:0,83:83:99:2283,248,0
3L	12052972	.	G	A	3016.77	.	AC=2;AF=1.00;AN=2;DP=67;ExcessHet=3.0103;FS=0.000;MLEAC=2;MLEAF=1.00;MQ=43.97;QD=30.75;SOR=0.849	GT:AD:DP:GQ:PL	1/1:0,67:67:99:3045,205,0
3L	12052973	.	G	T	3045.77	.	AC=2;AF=1.00;AN=2;DP=67;ExcessHet=3.0103;FS=0.000;MLEAC=2;MLEAF=1.00;MQ=43.97;QD=30.04;SOR=0.849	GT:AD:DP:GQ:PL	1/1:0,67:67:99:3074,208,0
3L	12052980	.	C	A	3033.77	.	AC=2;AF=1.00;AN=2;DP=69;ExcessHet=3.0103;FS=0.000;MLEAC=2;MLEAF=1.00;MQ=43.97;QD=33.17;SOR=0.781	GT:AD:DP:GQ:PL	1/1:0,69:69:99:3062,208,0
3L	12053020	.	TTCCACGGA	T	2887.73	.	AC=2;AF=1.00;AN=2;DP=66;ExcessHet=3.0103;FS=0.000;MLEAC=2;MLEAF=1.00;MQ=43.94;QD=34.99;SOR=0.787	GT:AD:DP:GQ:PL	1/1:0,65:65:99:2925,196,0
3L	12053078	.	A	G	1669.77	.	AC=2;AF=1.00;AN=2;DP=59;ExcessHet=3.0103;FS=0.000;MLEAC=2;MLEAF=1.00;MQ=43.97;QD=28.30;SOR=0.726	GT:AD:DP:GQ:PL	1/1:0,59:59:99:1698,177,0
3L	12053111	.	A	G	2707.77	.	AC=2;AF=1.00;AN=2;DP=64;ExcessHet=3.0103;FS=0.000;MLEAC=2;MLEAF=1.00;MQ=43.97;QD=24.22;SOR=1.127	GT:AD:DP:GQ:PL	1/1:0,64:64:99:2736,193,0
3L	12053127	.	G	A	2776.77	.	AC=2;AF=1.00;AN=2;DP=65;ExcessHet=3.0103;FS=0.000;MLEAC=2;MLEAF=1.00;MQ=43.97;QD=24.34;SOR=1.162	GT:AD:DP:GQ:PL	1/1:0,65:65:99:2805,201,0
3L	12053239	.	A	G	3168.77	.	AC=2;AF=1.00;AN=2;DP=69;ExcessHet=3.0103;FS=0.000;MLEAC=2;MLEAF=1.00;MQ=44.00;QD=33.20;SOR=0.722	GT:AD:DP:GQ:PL	1/1:0,69:69:99:3197,220,0
3L	12053244	.	T	A	3221.77	.	AC=2;AF=1.00;AN=2;DP=73;ExcessHet=3.0103;FS=0.000;MLEAC=2;MLEAF=1.00;MQ=44.00;QD=32.05;SOR=0.720	GT:AD:DP:GQ:PL	1/1:0,73:73:99:3250,223,0
3L	12053258	.	C	A	1944.77	.	AC=2;AF=1.00;AN=2;DP=69;ExcessHet=3.0103;FS=0.000;MLEAC=2;MLEAF=1.00;MQ=43.97;QD=28.19;SOR=0.722	GT:AD:DP:GQ:PL	1/1:0,69:69:99:1973,207,0
3L	12053270	.	G	A	1852.77	.	AC=2;AF=1.00;AN=2;DP=67;ExcessHet=3.0103;FS=0.000;MLEAC=2;MLEAF=1.00;MQ=43.97;QD=27.65;SOR=0.723	GT:AD:DP:GQ:PL	1/1:0,67:67:99:1881,201,0
3L	12053856	.	T	A	3338.77	.	AC=2;AF=1.00;AN=2;DP=91;ExcessHet=3.0103;FS=0.000;MLEAC=2;MLEAF=1.00;MQ=43.10;QD=28.27;SOR=0.774	GT:AD:DP:GQ:PL	1/1:0,75:75:99:3367,233,0
3L	12053866	.	G	T	3423.77	.	AC=2;AF=1.00;AN=2;DP=91;ExcessHet=3.0103;FS=0.000;MLEAC=2;MLEAF=1.00;MQ=43.02;QD=30.59;SOR=0.796	GT:AD:DP:GQ:PL	1/1:0,80:80:99:3452,241,0
3L	12053944	.	A	G	3424.77	.	AC=2;AF=1.00;AN=2;DP=78;ExcessHet=3.0103;FS=0.000;MLEAC=2;MLEAF=1.00;MQ=41.70;QD=32.04;SOR=0.976	GT:AD:DP:GQ:PL	1/1:0,78:78:99:3453,235,0
3L	12053945	.	A	C	3424.77	.	AC=2;AF=1.00;AN=2;DP=77;ExcessHet=3.0103;FS=0.000;MLEAC=2;MLEAF=1.00;MQ=41.67;QD=30.63;SOR=1.012	GT:AD:DP:GQ:PL	1/1:0,77:77:99:3453,235,0
3L	12053981	.	C	T	2440.77	.	AC=2;AF=1.00;AN=2;DP=87;ExcessHet=3.0103;FS=0.000;MLEAC=2;MLEAF=1.00;MQ=40.18;QD=28.05;SOR=1.153	GT:AD:DP:GQ:PL	1/1:0,87:87:99:2469,260,0
3L	12054041	.	CA	C	2328.73	.	AC=2;AF=1.00;AN=2;DP=78;ExcessHet=3.0103;FS=0.000;MLEAC=2;MLEAF=1.00;MQ=40.03;QD=29.86;SOR=0.798	GT:AD:DP:GQ:PL	1/1:0,78:78:99:2366,234,0
3L	12054062	.	G	T	3877.77	.	AC=2;AF=1.00;AN=2;DP=88;ExcessHet=3.0103;FS=0.000;MLEAC=2;MLEAF=1.00;MQ=38.70;QD=31.40;SOR=0.941	GT:AD:DP:GQ:PL	1/1:0,88:88:99:3906,268,0
3L	12054066	.	T	A	3851.77	.	AC=2;AF=1.00;AN=2;DP=88;ExcessHet=3.0103;FS=0.000;MLEAC=2;MLEAF=1.00;MQ=38.52;QD=29.36;SOR=0.887	GT:AD:DP:GQ:PL	1/1:0,88:88:99:3880,265,0
3L	12054106	.	C	G	2382.77	.	AC=2;AF=1.00;AN=2;DP=88;ExcessHet=3.0103;FS=0.000;MLEAC=2;MLEAF=1.00;MQ=37.90;QD=27.39;SOR=0.763	GT:AD:DP:GQ:PL	1/1:0,87:87:99:2411,260,0
3L	12054167	.	A	G	3403.77	.	AC=2;AF=1.00;AN=2;DP=76;ExcessHet=3.0103;FS=0.000;MLEAC=2;MLEAF=1.00;MQ=36.19;QD=27.88;SOR=1.270	GT:AD:DP:GQ:PL	1/1:0,76:76:99:3432,232,0
3L	12054169	.	TGAGCATTTC	T	3394.73	.	AC=2;AF=1.00;AN=2;DP=77;ExcessHet=3.0103;FS=0.000;MLEAC=2;MLEAF=1.00;MQ=36.04;QD=32.36;SOR=1.223	GT:AD:DP:GQ:PL	1/1:0,77:77:99:3432,232,0
3L	12054195	.	A	G	3643.77	.	AC=2;AF=1.00;AN=2;DP=79;ExcessHet=3.0103;FS=0.000;MLEAC=2;MLEAF=1.00;MQ=33.95;QD=30.86;SOR=1.281	GT:AD:DP:GQ:PL	1/1:0,79:79:99:3672,250,0
3L	12054200	.	G	T	3620.77	.	AC=2;AF=1.00;AN=2;DP=80;ExcessHet=3.0103;FS=0.000;MLEAC=2;MLEAF=1.00;MQ=33.51;QD=33.78;SOR=1.236	GT:AD:DP:GQ:PL	1/1:0,80:80:99:3649,247,0
3L	12054203	.	T	C	3571.77	.	AC=2;AF=1.00;AN=2;DP=79;ExcessHet=3.0103;FS=0.000;MLEAC=2;MLEAF=1.00;MQ=33.57;QD=31.37;SOR=1.281	GT:AD:DP:GQ:PL	1/1:0,79:79:99:3600,241,0
3L	12054206	.	C	A	3571.77	.	AC=2;AF=1.00;AN=2;DP=77;ExcessHet=3.0103;FS=0.000;MLEAC=2;MLEAF=1.00;MQ=33.10;QD=25.99;SOR=1.223	GT:AD:DP:GQ:PL	1/1:0,77:77:99:3600,241,0
3L	12054212	.	A	G	3211.77	.	AC=2;AF=1.00;AN=2;DP=69;ExcessHet=3.0103;FS=0.000;MLEAC=2;MLEAF=1.00;MQ=32.97;QD=28.94;SOR=1.445	GT:AD:DP:GQ:PL	1/1:0,68:68:99:3240,217,0
3L	12054213	.	A	C	3121.77	.	AC=2;AF=1.00;AN=2;DP=69;ExcessHet=3.0103;FS=0.000;MLEAC=2;MLEAF=1.00;MQ=32.97;QD=27.81;SOR=1.445	GT:AD:DP:GQ:PL	1/1:0,68:68:99:3150,211,0
3L	12054215	.	G	A	3031.77	.	AC=2;AF=1.00;AN=2;DP=69;ExcessHet=3.0103;FS=0.000;MLEAC=2;MLEAF=1.00;MQ=32.97;QD=31.56;SOR=1.445	GT:AD:DP:GQ:PL	1/1:0,68:68:99:3060,205,0
3L	12054228	.	A	G	3301.77	.	AC=2;AF=1.00;AN=2;DP=72;ExcessHet=3.0103;FS=0.000;MLEAC=2;MLEAF=1.00;MQ=32.85;QD=34.47;SOR=1.577	GT:AD:DP:GQ:PL	1/1:0,72:72:99:3330,223,0
3L	12054229	.	C	G	3346.77	.	AC=2;AF=1.00;AN=2;DP=72;ExcessHet=3.0103;FS=0.000;MLEAC=2;MLEAF=1.00;MQ=32.85;QD=28.03;SOR=1.577	GT:AD:DP:GQ:PL	1/1:0,72:72:99:3375,226,0
3L	12054231	.	T	A	3391.77	.	AC=2;AF=1.00;AN=2;DP=75;ExcessHet=3.0103;FS=0.000;MLEAC=2;MLEAF=1.00;MQ=32.88;QD=26.55;SOR=1.673	GT:AD:DP:GQ:PL	1/1:0,75:75:99:3420,229,0
3L	12054236	.	C	A	3526.77	.	AC=2;AF=1.00;AN=2;DP=75;ExcessHet=3.0103;FS=0.000;MLEAC=2;MLEAF=1.00;MQ=32.68;QD=30.27;SOR=1.673	GT:AD:DP:GQ:PL	1/1:0,75:75:99:3555,238,0
3L	12054238	.	G	C	3526.77	.	AC=2;AF=1.00;AN=2;DP=78;ExcessHet=3.0103;FS=0.000;MLEAC=2;MLEAF=1.00;MQ=32.62;QD=27.80;SOR=1.670	GT:AD:DP:GQ:PL	1/1:0,78:78:99:3555,238,0
3L	12054243	.	A	T	3661.77	.	AC=2;AF=1.00;AN=2;DP=80;ExcessHet=3.0103;FS=0.000;MLEAC=2;MLEAF=1.00;MQ=32.75;QD=27.83;SOR=1.552	GT:AD:DP:GQ:PL	1/1:0,80:80:99:3690,247,0
3L	12054250	.	C	T	3571.77	.	AC=2;AF=1.00;AN=2;DP=79;ExcessHet=3.0103;FS=0.000;MLEAC=2;MLEAF=1.00;MQ=32.83;QD=30.64;SOR=1.609	GT:AD:DP:GQ:PL	1/1:0,79:79:99:3600,241,0
3L	12054253	.	A	C	3526.77	.	AC=2;AF=1.00;AN=2;DP=79;ExcessHet=3.0103;FS=0.000;MLEAC=2;MLEAF=1.00;MQ=32.75;QD=28.95;SOR=1.609	GT:AD:DP:GQ:PL	1/1:0,79:79:99:3555,238,0
3L	12054258	.	A	T	3571.77	.	AC=2;AF=1.00;AN=2;DP=78;ExcessHet=3.0103;FS=0.000;MLEAC=2;MLEAF=1.00;MQ=32.63;QD=32.11;SOR=1.580	GT:AD:DP:GQ:PL	1/1:0,78:78:99:3600,241,0
3L	12054260	.	C	T	3526.77	.	AC=2;AF=1.00;AN=2;DP=78;ExcessHet=3.0103;FS=0.000;MLEAC=2;MLEAF=1.00;MQ=32.85;QD=29.33;SOR=1.580	GT:AD:DP:GQ:PL	1/1:0,78:78:99:3555,238,0
3L	12054261	.	C	A	3571.77	.	AC=2;AF=1.00;AN=2;DP=78;ExcessHet=3.0103;FS=0.000;MLEAC=2;MLEAF=1.00;MQ=32.85;QD=33.61;SOR=1.580	GT:AD:DP:GQ:PL	1/1:0,78:78:99:3600,241,0
3L	12054266	.	C	T	3616.77	.	AC=2;AF=1.00;AN=2;DP=76;ExcessHet=3.0103;FS=0.000;MLEAC=2;MLEAF=1.00;MQ=32.88;QD=29.40;SOR=1.519	GT:AD:DP:GQ:PL	1/1:0,76:76:99:3645,244,0
3L	12054272	.	T	A	3436.77	.	AC=2;AF=1.00;AN=2;DP=76;ExcessHet=3.0103;FS=0.000;MLEAC=2;MLEAF=1.00;MQ=32.50;QD=26.87;SOR=1.519	GT:AD:DP:GQ:PL	1/1:0,76:76:99:3465,232,0
3L	12054275	.	AAGTCT	A	3382.73	.	AC=2;AF=1.00;AN=2;DP=75;ExcessHet=3.0103;FS=0.000;MLEAC=2;MLEAF=1.00;MQ=32.45;QD=31.19;SOR=1.488	GT:AD:DP:GQ:PL	1/1:0,75:75:99:3420,229,0
3L	12054286	.	T	C	3301.77	.	AC=2;AF=1.00;AN=2;DP=72;ExcessHet=3.0103;FS=0.000;MLEAC=2;MLEAF=1.00;MQ=32.55;QD=30.65;SOR=1.394	GT:AD:DP:GQ:PL	1/1:0,72:72:99:3330,223,0
3L	12054294	.	G	C	3256.77	.	AC=2;AF=1.00;AN=2;DP=73;ExcessHet=3.0103;FS=0.000;MLEAC=2;MLEAF=1.00;MQ=32.60;QD=32.44;SOR=1.179	GT:AD:DP:GQ:PL	1/1:0,73:73:99:3285,220,0
3L	12054295	.	C	T	3256.77	.	AC=2;AF=1.00;AN=2;DP=70;ExcessHet=3.0103;FS=0.000;MLEAC=2;MLEAF=1.00;MQ=32.80;QD=34.49;SOR=1.244	GT:AD:DP:GQ:PL	1/1:0,70:70:99:3285,220,0
3L	12054316	.	ATTTTCAG	A	3184.73	.	AC=2;AF=1.00;AN=2;DP=70;ExcessHet=3.0103;FS=0.000;MLEAC=2;MLEAF=1.00;MQ=32.88;QD=34.63;SOR=1.418	GT:AD:DP:GQ:PL	1/1:0,70:70:99:3222,217,0
3L	12054327	.	C	G	3267.77	.	AC=2;AF=1.00;AN=2;DP=70;ExcessHet=3.0103;FS=0.000;MLEAC=2;MLEAF=1.00;MQ=32.99;QD=31.62;SOR=1.329	GT:AD:DP:GQ:PL	1/1:0,70:70:99:3296,223,0
3L	12054336	.	C	T	3088.77	.	AC=2;AF=1.00;AN=2;DP=69;ExcessHet=3.0103;FS=0.000;MLEAC=2;MLEAF=1.00;MQ=32.95;QD=29.21;SOR=1.296	GT:AD:DP:GQ:PL	1/1:0,69:69:99:3117,211,0
3L	12054371	.	T	C	1628.77	.	AC=2;AF=1.00;AN=2;DP=37;ExcessHet=3.0103;FS=0.000;MLEAC=2;MLEAF=1.00;MQ=34.00;QD=30.34;SOR=1.270	GT:AD:DP:GQ:PL	1/1:0,37:37:99:1657,111,0
3L	12054379	.	T	G	1718.77	.	AC=2;AF=1.00;AN=2;DP=39;ExcessHet=3.0103;FS=0.000;MLEAC=2;MLEAF=1.00;MQ=33.53;QD=34.04;SOR=1.387	GT:AD:DP:GQ:PL	1/1:0,39:39:99:1747,117,0
3L	12054390	.	G	A	1673.77	.	AC=2;AF=1.00;AN=2;DP=35;ExcessHet=3.0103;FS=0.000;MLEAC=2;MLEAF=1.00;MQ=33.59;QD=32.71;SOR=1.483	GT:AD:DP:GQ:PL	1/1:0,35:35:99:1702,114,0
3L	12054394	.	C	CAAAAAATAAAAAAAAAAATAAAAAAAAA	2212.73	.	AC=2;AF=1.00;AN=2;DP=31;ExcessHet=3.0103;FS=0.000;MLEAC=2;MLEAF=1.00;MQ=33.76;QD=34.75;SOR=1.214	GT:AD:DP:GQ:PL	1/1:0,31:31:99:2250,151,0
3L	12054396	.	TTTTTC	T	2212.73	.	AC=2;AF=1.00;AN=2;DP=36;ExcessHet=3.0103;FS=0.000;MLEAC=2;MLEAF=1.00;MQ=33.87;QD=34.66;SOR=1.061	GT:AD:DP:GQ:PL	1/1:0,36:36:99:2250,151,0
3L	12054412	.	A	AT	1852.73	.	AC=2;AF=1.00;AN=2;DP=37;ExcessHet=3.0103;FS=0.000;MLEAC=2;MLEAF=1.00;MQ=35.81;QD=33.07;SOR=0.746	GT:AD:DP:GQ:PL	1/1:0,37:37:99:1890,126,0
3L	12054413	.	G	GGGGTATT	1897.73	.	AC=2;AF=1.00;AN=2;DP=36;ExcessHet=3.0103;FS=0.000;MLEAC=2;MLEAF=1.00;MQ=35.81;QD=23.08;SOR=0.693	GT:AD:DP:GQ:PL	1/1:0,36:36:99:1935,129,0
3L	12054415	.	G	GCATT	1877.73	.	AC=2;AF=1.00;AN=2;DP=38;ExcessHet=3.0103;FS=0.000;MLEAC=2;MLEAF=1.00;MQ=36.30;QD=23.51;SOR=0.798	GT:AD:DP:GQ:PL	1/1:0,38:38:99:1915,129,0
3L	12054419	.	ACCCCGTT	A	1771.73	.	AC=2;AF=1.00;AN=2;DP=41;ExcessHet=3.0103;FS=0.000;MLEAC=2;MLEAF=1.00;MQ=36.83;QD=32.52;SOR=0.741	GT:AD:DP:GQ:PL	1/1:0,41:41:99:1809,123,0
3L	12054473	.	A	G	1332.77	.	AC=2;AF=1.00;AN=2;DP=50;ExcessHet=3.0103;FS=0.000;MLEAC=2;MLEAF=1.00;MQ=39.12;QD=26.66;SOR=0.773	GT:AD:DP:GQ:PL	1/1:0,50:50:99:1361,149,0
3L	12054621	.	C	A	1671.77	.	AC=2;AF=1.00;AN=2;DP=60;ExcessHet=3.0103;FS=0.000;MLEAC=2;MLEAF=1.00;MQ=42.69;QD=27.86;SOR=0.693	GT:AD:DP:GQ:PL	1/1:0,60:60:99:1700,180,0
3L	12054809	.	AAAAC	A	3052.73	.	AC=2;AF=1.00;AN=2;DP=73;ExcessHet=3.0103;FS=0.000;MLEAC=2;MLEAF=1.00;MQ=44.70;QD=31.99;SOR=0.904	GT:AD:DP:GQ:PL	1/1:0,71:71:99:3090,214,0
3L	12055030	.	G	A	1824.77	.	AC=2;AF=1.00;AN=2;DP=66;ExcessHet=3.0103;FS=0.000;MLEAC=2;MLEAF=1.00;MQ=43.76;QD=27.65;SOR=1.376	GT:AD:DP:GQ:PL	1/1:0,66:66:99:1853,198,0
3L	12055096	.	A	T	1887.77	.	AC=2;AF=1.00;AN=2;DP=67;ExcessHet=3.0103;FS=0.000;MLEAC=2;MLEAF=1.00;MQ=43.74;QD=28.18;SOR=0.917	GT:AD:DP:GQ:PL	1/1:0,67:67:99:1916,201,0
3L	12055152	.	A	G	1877.77	.	AC=2;AF=1.00;AN=2;BaseQRankSum=-1.678;ClippingRankSum=0.000;DP=70;ExcessHet=3.0103;FS=0.000;MLEAC=2;MLEAF=1.00;MQ=43.86;MQRankSum=-0.222;QD=26.83;ReadPosRankSum=2.075;SOR=0.259	GT:AD:DP:GQ:PL	1/1:1,69:70:99:1906,179,0
3L	12055306	.	A	ATTGTTGTTGTTGTTG	2832.73	.	AC=2;AF=1.00;AN=2;DP=71;ExcessHet=3.0103;FS=0.000;MLEAC=2;MLEAF=1.00;MQ=43.35;QD=31.82;SOR=0.871	GT:AD:DP:GQ:PL	1/1:0,59:59:99:2870,191,0
3L	12055369	.	G	GTTGTTT	3017.73	.	AC=2;AF=1.00;AN=2;DP=71;ExcessHet=3.0103;FS=0.000;MLEAC=2;MLEAF=1.00;MQ=43.35;QD=31.55;SOR=0.844	GT:AD:DP:GQ:PL	1/1:0,69:69:99:3055,209,0
3L	12055803	.	A	C	2359.77	.	AC=2;AF=1.00;AN=2;DP=85;ExcessHet=3.0103;FS=0.000;MLEAC=2;MLEAF=1.00;MQ=44.00;QD=27.76;SOR=1.101	GT:AD:DP:GQ:PL	1/1:0,85:85:99:2388,255,0
3L	12055903	.	A	T	3898.77	.	AC=2;AF=1.00;AN=2;DP=90;ExcessHet=3.0103;FS=0.000;MLEAC=2;MLEAF=1.00;MQ=44.00;QD=35.68;SOR=0.990	GT:AD:DP:GQ:PL	1/1:0,90:90:99:3927,271,0
3L	12055914	.	G	A	3754.77	.	AC=2;AF=1.00;AN=2;DP=84;ExcessHet=3.0103;FS=0.000;MLEAC=2;MLEAF=1.00;MQ=44.00;QD=30.49;SOR=1.013	GT:AD:DP:GQ:PL	1/1:0,84:84:99:3783,256,0
3L	12055945	.	C	T	3689.77	.	AC=2;AF=1.00;AN=2;DP=81;ExcessHet=3.0103;FS=0.000;MLEAC=2;MLEAF=1.00;MQ=43.96;QD=31.40;SOR=0.876	GT:AD:DP:GQ:PL	1/1:0,81:81:99:3718,250,0
3L	12055946	.	A	G	3689.77	.	AC=2;AF=1.00;AN=2;DP=82;ExcessHet=3.0103;FS=0.000;MLEAC=2;MLEAF=1.00;MQ=43.96;QD=29.17;SOR=0.846	GT:AD:DP:GQ:PL	1/1:0,82:82:99:3718,250,0
3L	12055948	.	A	G	3689.77	.	AC=2;AF=1.00;AN=2;DP=83;ExcessHet=3.0103;FS=0.000;MLEAC=2;MLEAF=1.00;MQ=43.97;QD=30.70;SOR=0.818	GT:AD:DP:GQ:PL	1/1:0,83:83:99:3718,250,0
3L	12055978	.	G	A	3076.77	.	AC=2;AF=1.00;AN=2;DP=71;ExcessHet=3.0103;FS=0.000;MLEAC=2;MLEAF=1.00;MQ=43.96;QD=26.57;SOR=0.750	GT:AD:DP:GQ:PL	1/1:0,70:70:99:3105,211,0
3L	12055980	.	C	T	3076.77	.	AC=2;AF=1.00;AN=2;DP=71;ExcessHet=3.0103;FS=0.000;MLEAC=2;MLEAF=1.00;MQ=43.96;QD=25.95;SOR=0.750	GT:AD:DP:GQ:PL	1/1:0,70:70:99:3105,211,0
3L	12056085	.	C	G	1715.77	.	AC=2;AF=1.00;AN=2;DP=63;ExcessHet=3.0103;FS=0.000;MLEAC=2;MLEAF=1.00;MQ=43.91;QD=27.67;SOR=0.899	GT:AD:DP:GQ:PL	1/1:0,62:62:99:1744,186,0
3L	12056267	.	A	G	1706.77	.	AC=2;AF=1.00;AN=2;DP=61;ExcessHet=3.0103;FS=0.000;MLEAC=2;MLEAF=1.00;MQ=43.97;QD=27.98;SOR=0.941	GT:AD:DP:GQ:PL	1/1:0,61:61:99:1735,183,0
3L	12056407	.	T	G	1887.77	.	AC=2;AF=1.00;AN=2;DP=69;ExcessHet=3.0103;FS=0.000;MLEAC=2;MLEAF=1.00;MQ=43.77;QD=27.76;SOR=0.949	GT:AD:DP:GQ:PL	1/1:0,68:68:99:1916,204,0
3L	12056493	.	C	T	1951.77	.	AC=2;AF=1.00;AN=2;DP=71;ExcessHet=3.0103;FS=0.000;MLEAC=2;MLEAF=1.00;MQ=43.62;QD=27.49;SOR=0.721	GT:AD:DP:GQ:PL	1/1:0,71:71:99:1980,213,0
3L	12056678	.	G	A	4031.77	.	AC=2;AF=1.00;AN=2;DP=90;ExcessHet=3.0103;FS=0.000;MLEAC=2;MLEAF=1.00;MQ=43.03;QD=32.30;SOR=0.693	GT:AD:DP:GQ:PL	1/1:0,90:90:99:4060,277,0
3L	12056681	.	G	A	4031.77	.	AC=2;AF=1.00;AN=2;DP=90;ExcessHet=3.0103;FS=0.000;MLEAC=2;MLEAF=1.00;MQ=43.03;QD=23.66;SOR=0.784	GT:AD:DP:GQ:PL	1/1:0,90:90:99:4060,277,0
3L	12056847	.	AGTG	A	3250.73	.	AC=2;AF=1.00;AN=2;DP=75;ExcessHet=3.0103;FS=0.000;MLEAC=2;MLEAF=1.00;MQ=41.68;QD=22.55;SOR=0.804	GT:AD:DP:GQ:PL	1/1:0,74:74:99:3288,223,0
3L	12056881	.	T	A	3245.77	.	AC=2;AF=1.00;AN=2;DP=74;ExcessHet=3.0103;FS=0.000;MLEAC=2;MLEAF=1.00;MQ=40.29;QD=29.85;SOR=0.992	GT:AD:DP:GQ:PL	1/1:0,74:74:99:3274,226,0
3L	12056891	.	TA	T	3157.73	.	AC=2;AF=1.00;AN=2;DP=71;ExcessHet=3.0103;FS=0.000;MLEAC=2;MLEAF=1.00;MQ=39.93;QD=28.06;SOR=1.117	GT:AD:DP:GQ:PL	1/1:0,71:71:99:3195,214,0
3L	12056893	.	TCAG	T	3202.73	.	AC=2;AF=1.00;AN=2;DP=71;ExcessHet=3.0103;FS=0.000;MLEAC=2;MLEAF=1.00;MQ=39.93;QD=34.48;SOR=1.117	GT:AD:DP:GQ:PL	1/1:0,71:71:99:3240,217,0
3L	12056903	.	T	A	3166.77	.	AC=2;AF=1.00;AN=2;DP=69;ExcessHet=3.0103;FS=0.000;MLEAC=2;MLEAF=1.00;MQ=39.75;QD=29.65;SOR=1.385	GT:AD:DP:GQ:PL	1/1:0,69:69:99:3195,214,0
3L	12056910	.	A	C	3121.77	.	AC=2;AF=1.00;AN=2;DP=69;ExcessHet=3.0103;FS=0.000;MLEAC=2;MLEAF=1.00;MQ=39.66;QD=25.67;SOR=1.385	GT:AD:DP:GQ:PL	1/1:0,69:69:99:3150,211,0
3L	12056913	.	C	T	3031.77	.	AC=2;AF=1.00;AN=2;DP=68;ExcessHet=3.0103;FS=0.000;MLEAC=2;MLEAF=1.00;MQ=39.59;QD=35.13;SOR=1.352	GT:AD:DP:GQ:PL	1/1:0,68:68:99:3060,205,0
3L	12056921	.	T	C	2986.77	.	AC=2;AF=1.00;AN=2;DP=61;ExcessHet=3.0103;FS=0.000;MLEAC=2;MLEAF=1.00;MQ=39.19;QD=28.60;SOR=1.292	GT:AD:DP:GQ:PL	1/1:0,61:61:99:3015,202,0
3L	12056922	.	T	G	2986.77	.	AC=2;AF=1.00;AN=2;DP=61;ExcessHet=3.0103;FS=0.000;MLEAC=2;MLEAF=1.00;MQ=39.06;QD=32.36;SOR=1.292	GT:AD:DP:GQ:PL	1/1:0,61:61:99:3015,202,0
3L	12056938	.	CTTTACATTG	C	2977.73	.	AC=2;AF=1.00;AN=2;DP=62;ExcessHet=3.0103;FS=0.000;MLEAC=2;MLEAF=1.00;MQ=39.18;QD=32.05;SOR=1.143	GT:AD:DP:GQ:PL	1/1:0,62:62:99:3015,202,0
3L	12056950	.	C	G	3031.77	.	AC=2;AF=1.00;AN=2;DP=66;ExcessHet=3.0103;FS=0.000;MLEAC=2;MLEAF=1.00;MQ=39.29;QD=31.18;SOR=1.112	GT:AD:DP:GQ:PL	1/1:0,66:66:99:3060,205,0
3L	12056951	.	T	TAGG	3022.73	.	AC=2;AF=1.00;AN=2;DP=64;ExcessHet=3.0103;FS=0.000;MLEAC=2;MLEAF=1.00;MQ=39.17;QD=27.30;SOR=1.044	GT:AD:DP:GQ:PL	1/1:0,64:64:99:3060,205,0
3L	12056954	.	A	C	2851.77	.	AC=2;AF=1.00;AN=2;DP=62;ExcessHet=3.0103;FS=0.000;MLEAC=2;MLEAF=1.00;MQ=39.06;QD=26.10;SOR=1.143	GT:AD:DP:GQ:PL	1/1:0,62:62:99:2880,193,0
3L	12056955	.	C	T	2806.77	.	AC=2;AF=1.00;AN=2;DP=61;ExcessHet=3.0103;FS=0.000;MLEAC=2;MLEAF=1.00;MQ=39.01;QD=34.85;SOR=1.107	GT:AD:DP:GQ:PL	1/1:0,61:61:99:2835,190,0
3L	12056958	.	T	TG	2797.73	.	AC=2;AF=1.00;AN=2;DP=62;ExcessHet=3.0103;FS=0.000;MLEAC=2;MLEAF=1.00;MQ=39.06;QD=29.20;SOR=1.057	GT:AD:DP:GQ:PL	1/1:0,62:62:99:2835,190,0
3L	12056961	.	A	AATGGAGTT	2842.73	.	AC=2;AF=1.00;AN=2;DP=61;ExcessHet=3.0103;FS=0.000;MLEAC=2;MLEAF=1.00;MQ=38.91;QD=30.05;SOR=1.022	GT:AD:DP:GQ:PL	1/1:0,61:61:99:2880,193,0
3L	12056965	.	C	A	2761.77	.	AC=2;AF=1.00;AN=2;DP=59;ExcessHet=3.0103;FS=0.000;MLEAC=2;MLEAF=1.00;MQ=38.93;QD=28.40;SOR=1.123	GT:AD:DP:GQ:PL	1/1:0,59:59:99:2790,187,0
3L	12056972	.	T	C	2851.77	.	AC=2;AF=1.00;AN=2;DP=61;ExcessHet=3.0103;FS=0.000;MLEAC=2;MLEAF=1.00;MQ=39.10;QD=27.72;SOR=1.022	GT:AD:DP:GQ:PL	1/1:0,61:61:99:2880,193,0
3L	12056976	.	G	A	2851.77	.	AC=2;AF=1.00;AN=2;DP=64;ExcessHet=3.0103;FS=0.000;MLEAC=2;MLEAF=1.00;MQ=39.36;QD=26.08;SOR=0.892	GT:AD:DP:GQ:PL	1/1:0,64:64:99:2880,193,0
3L	12056985	.	G	A	2801.77	.	AC=2;AF=1.00;AN=2;DP=62;ExcessHet=3.0103;FS=0.000;MLEAC=2;MLEAF=1.00;MQ=39.20;QD=28.39;SOR=0.899	GT:AD:DP:GQ:PL	1/1:0,62:62:99:2830,195,0
3L	12057012	.	G	A	2851.77	.	AC=2;AF=1.00;AN=2;DP=64;ExcessHet=3.0103;FS=0.000;MLEAC=2;MLEAF=1.00;MQ=40.38;QD=25.57;SOR=0.693	GT:AD:DP:GQ:PL	1/1:0,64:64:99:2880,193,0
3L	12057014	.	T	C	2909.77	.	AC=2;AF=1.00;AN=2;DP=64;ExcessHet=3.0103;FS=0.000;MLEAC=2;MLEAF=1.00;MQ=40.38;QD=27.76;SOR=0.693	GT:AD:DP:GQ:PL	1/1:0,64:64:99:2938,199,0
3L	12057027	.	T	A	2747.77	.	AC=2;AF=1.00;AN=2;DP=65;ExcessHet=3.0103;FS=0.000;MLEAC=2;MLEAF=1.00;MQ=41.34;QD=30.17;SOR=0.854	GT:AD:DP:GQ:PL	1/1:0,65:65:99:2776,196,0
3L	12057068	.	A	G	2052.77	.	AC=2;AF=1.00;AN=2;DP=77;ExcessHet=3.0103;FS=0.000;MLEAC=2;MLEAF=1.00;MQ=42.26;QD=27.01;SOR=1.121	GT:AD:DP:GQ:PL	1/1:0,76:76:99:2081,226,0
3L	12057097	.	G	T	2036.77	.	AC=2;AF=1.00;AN=2;DP=74;ExcessHet=3.0103;FS=0.000;MLEAC=2;MLEAF=1.00;MQ=42.81;QD=27.52;SOR=1.061	GT:AD:DP:GQ:PL	1/1:0,74:74:99:2065,222,0
3L	12057206	.	T	A	2116.77	.	AC=2;AF=1.00;AN=2;DP=76;ExcessHet=3.0103;FS=0.000;MLEAC=2;MLEAF=1.00;MQ=43.24;QD=27.85;SOR=0.746	GT:AD:DP:GQ:PL	1/1:0,76:76:99:2145,228,0
3L	12057311	.	C	T	1926.77	.	AC=2;AF=1.00;AN=2;DP=69;ExcessHet=3.0103;FS=0.000;MLEAC=2;MLEAF=1.00;MQ=43.73;QD=27.92;SOR=0.722	GT:AD:DP:GQ:PL	1/1:0,69:69:99:1955,207,0
3L	12057434	.	T	C	3259.77	.	AC=2;AF=1.00;AN=2;DP=75;ExcessHet=3.0103;FS=0.000;MLEAC=2;MLEAF=1.00;MQ=43.72;QD=28.98;SOR=0.774	GT:AD:DP:GQ:PL	1/1:0,75:75:99:3288,226,0
3L	12057444	.	A	T	3280.77	.	AC=2;AF=1.00;AN=2;DP=76;ExcessHet=3.0103;FS=0.000;MLEAC=2;MLEAF=1.00;MQ=43.72;QD=33.25;SOR=0.746	GT:AD:DP:GQ:PL	1/1:0,76:76:99:3309,229,0
3L	12057472	.	T	A	1930.77	.	AC=2;AF=1.00;AN=2;DP=69;ExcessHet=3.0103;FS=0.000;MLEAC=2;MLEAF=1.00;MQ=43.91;QD=27.98;SOR=0.722	GT:AD:DP:GQ:PL	1/1:0,69:69:99:1959,207,0
3L	12057750	.	A	G	1411.77	.	AC=2;AF=1.00;AN=2;DP=53;ExcessHet=3.0103;FS=0.000;MLEAC=2;MLEAF=1.00;MQ=43.89;QD=27.15;SOR=0.770	GT:AD:DP:GQ:PL	1/1:0,52:52:99:1440,156,0
3L	12057831	.	A	G	1304.77	.	AC=2;AF=1.00;AN=2;DP=50;ExcessHet=3.0103;FS=0.000;MLEAC=2;MLEAF=1.00;MQ=44.00;QD=26.63;SOR=1.112	GT:AD:DP:GQ:PL	1/1:0,49:49:99:1333,145,0
3L	12057848	.	G	GC	1070.73	.	AC=2;AF=1.00;AN=2;DP=48;ExcessHet=3.0103;FS=0.000;MLEAC=2;MLEAF=1.00;MQ=44.00;QD=23.28;SOR=0.874	GT:AD:DP:GQ:PL	1/1:0,46:46:99:1108,138,0
3L	12057957	.	T	C	2738.77	.	AC=2;AF=1.00;AN=2;DP=62;ExcessHet=3.0103;FS=0.000;MLEAC=2;MLEAF=1.00;MQ=44.00;QD=29.17;SOR=0.826	GT:AD:DP:GQ:PL	1/1:0,62:62:99:2767,187,0
3L	12057961	.	T	C	2738.77	.	AC=2;AF=1.00;AN=2;DP=62;ExcessHet=3.0103;FS=0.000;MLEAC=2;MLEAF=1.00;MQ=44.00;QD=34.09;SOR=0.826	GT:AD:DP:GQ:PL	1/1:0,62:62:99:2767,187,0
3L	12058073	.	G	GA	1192.73	.	AC=2;AF=1.00;AN=2;DP=58;ExcessHet=3.0103;FS=0.000;MLEAC=2;MLEAF=1.00;MQ=43.87;QD=21.69;SOR=1.061	GT:AD:DP:GQ:PL	1/1:0,55:55:99:1230,164,0
3L	12058150	.	T	C	3260.77	.	AC=2;AF=1.00;AN=2;DP=72;ExcessHet=3.0103;FS=0.000;MLEAC=2;MLEAF=1.00;MQ=43.61;QD=32.70;SOR=1.308	GT:AD:DP:GQ:PL	1/1:0,72:72:99:3289,223,0
3L	12058161	.	T	C	3371.77	.	AC=2;AF=1.00;AN=2;DP=75;ExcessHet=3.0103;FS=0.000;MLEAC=2;MLEAF=1.00;MQ=43.53;QD=32.60;SOR=1.240	GT:AD:DP:GQ:PL	1/1:0,75:75:99:3400,229,0
3L	12058174	.	G	A	3436.77	.	AC=2;AF=1.00;AN=2;DP=77;ExcessHet=3.0103;FS=0.000;MLEAC=2;MLEAF=1.00;MQ=43.50;QD=30.20;SOR=1.300	GT:AD:DP:GQ:PL	1/1:0,77:77:99:3465,232,0
3L	12058187	.	C	T	3706.77	.	AC=2;AF=1.00;AN=2;DP=77;ExcessHet=3.0103;FS=0.000;MLEAC=2;MLEAF=1.00;MQ=43.47;QD=32.29;SOR=1.079	GT:AD:DP:GQ:PL	1/1:0,77:77:99:3735,250,0
3L	12058189	.	C	T	3643.77	.	AC=2;AF=1.00;AN=2;DP=78;ExcessHet=3.0103;FS=0.000;MLEAC=2;MLEAF=1.00;MQ=43.48;QD=20.71;SOR=1.108	GT:AD:DP:GQ:PL	1/1:0,78:78:99:3672,247,0
3L	12058198	.	C	G	3491.77	.	AC=2;AF=1.00;AN=2;DP=78;ExcessHet=3.0103;FS=0.000;MLEAC=2;MLEAF=1.00;MQ=43.48;QD=29.55;SOR=1.179	GT:AD:DP:GQ:PL	1/1:0,78:78:99:3520,238,0
3L	12058362	.	C	T	1689.77	.	AC=2;AF=1.00;AN=2;DP=61;ExcessHet=3.0103;FS=0.000;MLEAC=2;MLEAF=1.00;MQ=43.20;QD=27.70;SOR=1.292	GT:AD:DP:GQ:PL	1/1:0,61:61:99:1718,182,0
3L	12058536	.	G	A	1653.77	.	AC=2;AF=1.00;AN=2;DP=59;ExcessHet=3.0103;FS=0.000;MLEAC=2;MLEAF=1.00;MQ=41.66;QD=28.03;SOR=1.217	GT:AD:DP:GQ:PL	1/1:0,59:59:99:1682,177,0
3L	12058561	.	G	A	2882.77	.	AC=2;AF=1.00;AN=2;DP=63;ExcessHet=3.0103;FS=0.000;MLEAC=2;MLEAF=1.00;MQ=40.86;QD=28.55;SOR=1.010	GT:AD:DP:GQ:PL	1/1:0,63:63:99:2911,196,0
3L	12058563	.	C	G	2882.77	.	AC=2;AF=1.00;AN=2;DP=63;ExcessHet=3.0103;FS=0.000;MLEAC=2;MLEAF=1.00;MQ=40.61;QD=33.14;SOR=1.010	GT:AD:DP:GQ:PL	1/1:0,63:63:99:2911,196,0
3L	12058570	.	T	G	2637.77	.	AC=2;AF=1.00;AN=2;DP=60;ExcessHet=3.0103;FS=0.000;MLEAC=2;MLEAF=1.00;MQ=40.27;QD=30.89;SOR=0.831	GT:AD:DP:GQ:PL	1/1:0,60:60:99:2666,181,0
3L	12058579	.	T	TTTTTACAA	2659.73	.	AC=2;AF=1.00;AN=2;DP=58;ExcessHet=3.0103;FS=0.000;MLEAC=2;MLEAF=1.00;MQ=39.82;QD=37.09;SOR=0.836	GT:AD:DP:GQ:PL	1/1:0,58:58:99:2697,183,0
3L	12058585	.	C	CTT	3111.73	.	AC=2;AF=1.00;AN=2;DP=58;ExcessHet=3.0103;FS=0.000;MLEAC=2;MLEAF=1.00;MQ=39.90;QD=31.85;SOR=0.693	GT:AD:DP:GQ:PL	1/1:0,58:58:99:3149,210,0
3L	12058586	.	G	GTACTGTCTTTAGTATATTGCATATCTTTAGATGCA	3066.73	.	AC=2;AF=1.00;AN=2;DP=57;ExcessHet=3.0103;FS=0.000;MLEAC=2;MLEAF=1.00;MQ=39.82;QD=29.43;SOR=0.728	GT:AD:DP:GQ:PL	1/1:0,57:57:99:3104,207,0
3L	12058604	.	G	A	2219.77	.	AC=2;AF=1.00;AN=2;DP=50;ExcessHet=3.0103;FS=0.000;MLEAC=2;MLEAF=1.00;MQ=39.62;QD=31.69;SOR=1.157	GT:AD:DP:GQ:PL	1/1:0,50:50:99:2248,151,0
3L	12058606	.	G	A	2241.77	.	AC=2;AF=1.00;AN=2;DP=50;ExcessHet=3.0103;FS=0.000;MLEAC=2;MLEAF=1.00;MQ=39.62;QD=29.68;SOR=1.157	GT:AD:DP:GQ:PL	1/1:0,50:50:99:2270,153,0
3L	12058610	.	C	A	2196.77	.	AC=2;AF=1.00;AN=2;DP=49;ExcessHet=3.0103;FS=0.000;MLEAC=2;MLEAF=1.00;MQ=39.76;QD=30.96;SOR=1.345	GT:AD:DP:GQ:PL	1/1:0,49:49:99:2225,150,0
3L	12058636	.	A	G	1346.77	.	AC=2;AF=1.00;AN=2;DP=50;ExcessHet=3.0103;FS=0.000;MLEAC=2;MLEAF=1.00;MQ=40.74;QD=26.94;SOR=1.802	GT:AD:DP:GQ:PL	1/1:0,50:50:99:1375,149,0
3L	12058648	.	T	TA	1777.73	.	AC=2;AF=1.00;AN=2;DP=52;ExcessHet=3.0103;FS=0.000;MLEAC=2;MLEAF=1.00;MQ=40.83;QD=34.86;SOR=1.702	GT:AD:DP:GQ:PL	1/1:0,51:51:99:1815,156,0
3L	12058663	.	C	T	2168.77	.	AC=2;AF=1.00;AN=2;DP=50;ExcessHet=3.0103;FS=0.000;MLEAC=2;MLEAF=1.00;MQ=41.63;QD=29.38;SOR=1.519	GT:AD:DP:GQ:PL	1/1:0,50:50:99:2197,150,0
3L	12058670	.	A	G	2133.77	.	AC=2;AF=1.00;AN=2;DP=48;ExcessHet=3.0103;FS=0.000;MLEAC=2;MLEAF=1.00;MQ=41.75;QD=30.00;SOR=1.426	GT:AD:DP:GQ:PL	1/1:0,48:48:99:2162,147,0
3L	12058683	.	T	A	2091.77	.	AC=2;AF=1.00;AN=2;DP=47;ExcessHet=3.0103;FS=0.000;MLEAC=2;MLEAF=1.00;MQ=42.06;QD=30.48;SOR=1.378	GT:AD:DP:GQ:PL	1/1:0,47:47:99:2120,147,0
3L	12058688	.	A	T	742.77	.	AC=2;AF=1.00;AN=2;BaseQRankSum=-1.501;ClippingRankSum=0.000;DP=49;ExcessHet=3.0103;FS=2.499;MLEAC=2;MLEAF=1.00;MQ=42.20;MQRankSum=0.966;QD=17.27;ReadPosRankSum=1.530;SOR=0.958	GT:AD:DP:GQ:PL	1/1:3,40:43:63:771,63,0
3L	12058934	.	T	A	1569.77	.	AC=2;AF=1.00;AN=2;DP=55;ExcessHet=3.0103;FS=0.000;MLEAC=2;MLEAF=1.00;MQ=43.38;QD=28.54;SOR=0.884	GT:AD:DP:GQ:PL	1/1:0,55:55:99:1598,165,0
3L	12058988	.	C	T	1520.77	.	AC=2;AF=1.00;AN=2;DP=55;ExcessHet=3.0103;FS=0.000;MLEAC=2;MLEAF=1.00;MQ=43.52;QD=27.65;SOR=0.729	GT:AD:DP:GQ:PL	1/1:0,55:55:99:1549,165,0
3L	12059402	.	T	C	1587.77	.	AC=2;AF=1.00;AN=2;DP=62;ExcessHet=3.0103;FS=0.000;MLEAC=2;MLEAF=1.00;MQ=44.00;QD=25.61;SOR=1.057	GT:AD:DP:GQ:PL	1/1:0,62:62:99:1616,183,0
3L	12059478	.	T	C	2122.77	.	AC=2;AF=1.00;AN=2;DP=76;ExcessHet=3.0103;FS=0.000;MLEAC=2;MLEAF=1.00;MQ=43.97;QD=27.93;SOR=0.746	GT:AD:DP:GQ:PL	1/1:0,76:76:99:2151,228,0
3L	12059518	.	C	A	3519.77	.	AC=2;AF=1.00;AN=2;DP=78;ExcessHet=3.0103;FS=0.000;MLEAC=2;MLEAF=1.00;MQ=43.97;QD=29.68;SOR=0.798	GT:AD:DP:GQ:PL	1/1:0,78:78:99:3548,238,0
3L	12059521	.	A	C	3744.77	.	AC=2;AF=1.00;AN=2;DP=81;ExcessHet=3.0103;FS=0.000;MLEAC=2;MLEAF=1.00;MQ=43.98;QD=26.28;SOR=0.821	GT:AD:DP:GQ:PL	1/1:0,81:81:99:3773,253,0
3L	12059524	.	T	C	3751.77	.	AC=2;AF=1.00;AN=2;DP=83;ExcessHet=3.0103;FS=0.000;MLEAC=2;MLEAF=1.00;MQ=43.98;QD=36.42;SOR=0.766	GT:AD:DP:GQ:PL	1/1:0,83:83:99:3780,253,0
3L	12059534	.	A	G	3931.77	.	AC=2;AF=1.00;AN=2;DP=88;ExcessHet=3.0103;FS=0.000;MLEAC=2;MLEAF=1.00;MQ=43.98;QD=26.31;SOR=0.739	GT:AD:DP:GQ:PL	1/1:0,88:88:99:3960,265,0
3L	12059542	.	A	AG	3950.73	.	AC=2;AF=1.00;AN=2;DP=90;ExcessHet=3.0103;FS=0.000;MLEAC=2;MLEAF=1.00;MQ=43.98;QD=35.47;SOR=0.738	GT:AD:DP:GQ:PL	1/1:0,90:90:99:3988,273,0
3L	12059733	.	T	TGAC	3330.73	.	AC=2;AF=1.00;AN=2;DP=77;ExcessHet=3.0103;FS=0.000;MLEAC=2;MLEAF=1.00;MQ=43.91;QD=29.76;SOR=0.719	GT:AD:DP:GQ:PL	1/1:0,75:75:99:3368,229,0
3L	12059875	.	GT	G	1406.73	.	AC=2;AF=1.00;AN=2;DP=73;ExcessHet=3.0103;FS=0.000;MLEAC=2;MLEAF=1.00;MQ=43.89;QD=20.10;SOR=1.244	GT:AD:DP:GQ:PL	1/1:0,70:70:99:1444,208,0
3L	12060135	.	C	T	1965.77	.	AC=2;AF=1.00;AN=2;BaseQRankSum=0.724;ClippingRankSum=0.000;DP=75;ExcessHet=3.0103;FS=0.000;MLEAC=2;MLEAF=1.00;MQ=42.89;MQRankSum=-0.991;QD=26.56;ReadPosRankSum=-0.667;SOR=0.446	GT:AD:DP:GQ:PL	1/1:1,73:74:99:1994,193,0
3L	12060204	.	G	T	3158.77	.	AC=2;AF=1.00;AN=2;DP=71;ExcessHet=3.0103;FS=0.000;MLEAC=2;MLEAF=1.00;MQ=42.02;QD=32.56;SOR=0.779	GT:AD:DP:GQ:PL	1/1:0,71:71:99:3187,217,0
3L	12060205	.	T	C	3158.77	.	AC=2;AF=1.00;AN=2;DP=72;ExcessHet=3.0103;FS=0.000;MLEAC=2;MLEAF=1.00;MQ=42.02;QD=33.39;SOR=0.749	GT:AD:DP:GQ:PL	1/1:0,72:72:99:3187,217,0
3L	12060228	.	C	G	3064.77	.	AC=2;AF=1.00;AN=2;DP=68;ExcessHet=3.0103;FS=0.000;MLEAC=2;MLEAF=1.00;MQ=41.74;QD=33.24;SOR=0.949	GT:AD:DP:GQ:PL	1/1:0,68:68:99:3093,208,0
3L	12060232	.	T	C	3031.77	.	AC=2;AF=1.00;AN=2;DP=68;ExcessHet=3.0103;FS=0.000;MLEAC=2;MLEAF=1.00;MQ=41.69;QD=31.60;SOR=0.949	GT:AD:DP:GQ:PL	1/1:0,68:68:99:3060,205,0
3L	12060233	.	TAA	T	3067.73	.	AC=2;AF=1.00;AN=2;DP=68;ExcessHet=3.0103;FS=0.000;MLEAC=2;MLEAF=1.00;MQ=41.69;QD=29.30;SOR=0.949	GT:AD:DP:GQ:PL	1/1:0,68:68:99:3105,208,0
3L	12060241	.	A	T	3211.77	.	AC=2;AF=1.00;AN=2;DP=69;ExcessHet=3.0103;FS=0.000;MLEAC=2;MLEAF=1.00;MQ=41.62;QD=29.75;SOR=0.910	GT:AD:DP:GQ:PL	1/1:0,69:69:99:3240,217,0
3L	12060244	.	CTTAAA	C	3202.73	.	AC=2;AF=1.00;AN=2;DP=71;ExcessHet=3.0103;FS=0.000;MLEAC=2;MLEAF=1.00;MQ=41.64;QD=27.33;SOR=0.971	GT:AD:DP:GQ:PL	1/1:0,71:71:99:3240,217,0
3L	12060257	.	A	T	3131.77	.	AC=2;AF=1.00;AN=2;DP=69;ExcessHet=3.0103;FS=0.000;MLEAC=2;MLEAF=1.00;MQ=41.58;QD=31.02;SOR=1.054	GT:AD:DP:GQ:PL	1/1:0,69:69:99:3160,213,0
3L	12060262	.	G	A	3203.77	.	AC=2;AF=1.00;AN=2;DP=68;ExcessHet=3.0103;FS=0.000;MLEAC=2;MLEAF=1.00;MQ=41.57;QD=30.72;SOR=1.022	GT:AD:DP:GQ:PL	1/1:0,68:68:99:3232,219,0
3L	12060264	.	T	A	3113.77	.	AC=2;AF=1.00;AN=2;DP=69;ExcessHet=3.0103;FS=0.000;MLEAC=2;MLEAF=1.00;MQ=41.85;QD=30.63;SOR=1.131	GT:AD:DP:GQ:PL	1/1:0,69:69:99:3142,213,0
3L	12060282	.	A	G	2671.77	.	AC=2;AF=1.00;AN=2;DP=62;ExcessHet=3.0103;FS=0.000;MLEAC=2;MLEAF=1.00;MQ=41.86;QD=35.00;SOR=1.057	GT:AD:DP:GQ:PL	1/1:0,62:62:99:2700,187,0
3L	12060283	.	T	C	2671.77	.	AC=2;AF=1.00;AN=2;DP=62;ExcessHet=3.0103;FS=0.000;MLEAC=2;MLEAF=1.00;MQ=41.86;QD=31.88;SOR=1.057	GT:AD:DP:GQ:PL	1/1:0,62:62:99:2700,187,0
3L	12060315	.	T	G	1542.77	.	AC=2;AF=1.00;AN=2;DP=58;ExcessHet=3.0103;FS=0.000;MLEAC=2;MLEAF=1.00;MQ=42.01;QD=26.60;SOR=0.997	GT:AD:DP:GQ:PL	1/1:0,58:58:99:1571,173,0
3L	12060342	.	C	A	1497.77	.	AC=2;AF=1.00;AN=2;DP=55;ExcessHet=3.0103;FS=0.000;MLEAC=2;MLEAF=1.00;MQ=42.36;QD=27.23;SOR=1.061	GT:AD:DP:GQ:PL	1/1:0,55:55:99:1526,165,0
3L	12060353	.	G	C	1493.77	.	AC=2;AF=1.00;AN=2;DP=54;ExcessHet=3.0103;FS=0.000;MLEAC=2;MLEAF=1.00;MQ=42.50;QD=27.66;SOR=1.445	GT:AD:DP:GQ:PL	1/1:0,54:54:99:1522,162,0
3L	12060380	.	C	A	1661.77	.	AC=2;AF=1.00;AN=2;DP=60;ExcessHet=3.0103;FS=0.000;MLEAC=2;MLEAF=1.00;MQ=42.72;QD=27.70;SOR=0.831	GT:AD:DP:GQ:PL	1/1:0,60:60:99:1690,179,0
3L	12060394	.	C	T	2681.77	.	AC=2;AF=1.00;AN=2;DP=61;ExcessHet=3.0103;FS=0.000;MLEAC=2;MLEAF=1.00;MQ=42.77;QD=30.12;SOR=0.941	GT:AD:DP:GQ:PL	1/1:0,61:61:99:2710,187,0
3L	12060398	.	T	G	2703.77	.	AC=2;AF=1.00;AN=2;DP=61;ExcessHet=3.0103;FS=0.000;MLEAC=2;MLEAF=1.00;MQ=42.91;QD=21.84;SOR=0.941	GT:AD:DP:GQ:PL	1/1:0,61:61:99:2732,190,0
3L	12060469	.	A	G	2356.77	.	AC=2;AF=1.00;AN=2;DP=53;ExcessHet=3.0103;FS=0.000;MLEAC=2;MLEAF=1.00;MQ=42.57;QD=30.33;SOR=0.730	GT:AD:DP:GQ:PL	1/1:0,53:53:99:2385,160,0
3L	12060470	.	A	T	2356.77	.	AC=2;AF=1.00;AN=2;DP=53;ExcessHet=3.0103;FS=0.000;MLEAC=2;MLEAF=1.00;MQ=42.57;QD=25.24;SOR=0.730	GT:AD:DP:GQ:PL	1/1:0,53:53:99:2385,160,0
3L	12060543	.	GAAGGTGGATGT	G	1479.73	.	AC=2;AF=1.00;AN=2;DP=34;ExcessHet=3.0103;FS=0.000;MLEAC=2;MLEAF=1.00;MQ=42.52;QD=31.10;SOR=0.811	GT:AD:DP:GQ:PL	1/1:0,34:34:99:1517,102,0
3L	12060555	.	G	C	1488.77	.	AC=2;AF=1.00;AN=2;DP=34;ExcessHet=3.0103;FS=0.000;MLEAC=2;MLEAF=1.00;MQ=42.52;QD=28.11;SOR=0.811	GT:AD:DP:GQ:PL	1/1:0,34:34:99:1517,102,0
3L	12060558	.	AGTGGAAGTG	A	1475.73	.	AC=2;AF=1.00;AN=2;DP=33;ExcessHet=3.0103;FS=0.000;MLEAC=2;MLEAF=1.00;MQ=42.47;QD=29.00;SOR=0.880	GT:AD:DP:GQ:PL	1/1:0,33:33:99:1513,102,0
3L	12060568	.	CTGGGGGTCAGTGTTG	C	1386.73	.	AC=2;AF=1.00;AN=2;DP=32;ExcessHet=3.0103;FS=0.000;MLEAC=2;MLEAF=1.00;MQ=42.49;QD=29.13;SOR=0.818	GT:AD:DP:GQ:PL	1/1:0,32:32:97:1424,97,0
3L	12060716	.	TGATG	T	2813.73	.	AC=2;AF=1.00;AN=2;DP=67;ExcessHet=3.0103;FS=0.000;MLEAC=2;MLEAF=1.00;MQ=43.72;QD=29.79;SOR=1.503	GT:AD:DP:GQ:PL	1/1:0,64:64:99:2851,193,0
3L	12060738	.	G	T	1814.77	.	AC=2;AF=1.00;AN=2;DP=67;ExcessHet=3.0103;FS=0.000;MLEAC=2;MLEAF=1.00;MQ=43.72;QD=27.09;SOR=1.508	GT:AD:DP:GQ:PL	1/1:0,67:67:99:1843,200,0
3L	12060832	.	T	C	1887.77	.	AC=2;AF=1.00;AN=2;DP=69;ExcessHet=3.0103;FS=0.000;MLEAC=2;MLEAF=1.00;MQ=43.91;QD=27.76;SOR=0.880	GT:AD:DP:GQ:PL	1/1:0,68:68:99:1916,204,0
3L	12060886	.	T	C	2783.77	.	AC=2;AF=1.00;AN=2;DP=65;ExcessHet=3.0103;FS=0.000;MLEAC=2;MLEAF=1.00;MQ=43.94;QD=26.83;SOR=0.756	GT:AD:DP:GQ:PL	1/1:0,64:64:99:2812,196,0
3L	12060897	.	C	A	2907.77	.	AC=2;AF=1.00;AN=2;DP=68;ExcessHet=3.0103;FS=0.000;MLEAC=2;MLEAF=1.00;MQ=43.94;QD=31.20;SOR=0.723	GT:AD:DP:GQ:PL	1/1:0,67:67:99:2936,208,0
3L	12061051	.	G	A	1650.77	.	AC=2;AF=1.00;AN=2;DP=67;ExcessHet=3.0103;FS=0.000;MLEAC=2;MLEAF=1.00;MQ=43.97;QD=26.63;SOR=0.758	GT:AD:DP:GQ:PL	1/1:0,62:62:99:1679,184,0
3L	12061114	.	T	C	1554.77	.	AC=2;AF=1.00;AN=2;DP=62;ExcessHet=3.0103;FS=0.000;MLEAC=2;MLEAF=1.00;MQ=43.97;QD=25.91;SOR=1.071	GT:AD:DP:GQ:PL	1/1:0,60:60:99:1583,178,0
3L	12061780	.	T	C	1435.77	.	AC=2;AF=1.00;AN=2;DP=55;ExcessHet=3.0103;FS=0.000;MLEAC=2;MLEAF=1.00;MQ=43.17;QD=26.10;SOR=0.970	GT:AD:DP:GQ:PL	1/1:0,55:55:99:1464,163,0
3L	12061894	.	C	T	1512.77	.	AC=2;AF=1.00;AN=2;DP=54;ExcessHet=3.0103;FS=0.000;MLEAC=2;MLEAF=1.00;MQ=43.40;QD=28.01;SOR=1.567	GT:AD:DP:GQ:PL	1/1:0,54:54:99:1541,162,0
3L	12061933	.	T	G	2875.77	.	AC=2;AF=1.00;AN=2;DP=65;ExcessHet=3.0103;FS=0.000;MLEAC=2;MLEAF=1.00;MQ=42.50;QD=24.14;SOR=0.787	GT:AD:DP:GQ:PL	1/1:0,65:65:99:2904,196,0
3L	12061937	.	C	A	2875.77	.	AC=2;AF=1.00;AN=2;DP=64;ExcessHet=3.0103;FS=0.000;MLEAC=2;MLEAF=1.00;MQ=42.48;QD=29.48;SOR=0.756	GT:AD:DP:GQ:PL	1/1:0,64:64:99:2904,196,0
3L	12061970	.	G	GT	2722.73	.	AC=2;AF=1.00;AN=2;DP=63;ExcessHet=3.0103;FS=0.000;MLEAC=2;MLEAF=1.00;MQ=41.88;QD=29.19;SOR=0.970	GT:AD:DP:GQ:PL	1/1:0,63:63:99:2760,193,0
3L	12061971	.	C	T	2825.77	.	AC=2;AF=1.00;AN=2;DP=63;ExcessHet=3.0103;FS=0.000;MLEAC=2;MLEAF=1.00;MQ=41.88;QD=25.37;SOR=0.790	GT:AD:DP:GQ:PL	1/1:0,63:63:99:2854,193,0
3L	12061982	.	T	A	2941.77	.	AC=2;AF=1.00;AN=2;DP=65;ExcessHet=3.0103;FS=0.000;MLEAC=2;MLEAF=1.00;MQ=41.73;QD=22.39;SOR=1.000	GT:AD:DP:GQ:PL	1/1:0,65:65:99:2970,199,0
3L	12061989	.	G	A	2851.77	.	AC=2;AF=1.00;AN=2;DP=63;ExcessHet=3.0103;FS=0.000;MLEAC=2;MLEAF=1.00;MQ=41.57;QD=33.32;SOR=1.270	GT:AD:DP:GQ:PL	1/1:0,63:63:99:2880,193,0
3L	12061994	.	CGGTT	C	2752.73	.	AC=2;AF=1.00;AN=2;DP=61;ExcessHet=3.0103;FS=0.000;MLEAC=2;MLEAF=1.00;MQ=41.52;QD=33.31;SOR=1.292	GT:AD:DP:GQ:PL	1/1:0,61:61:99:2790,187,0
3L	12062000	.	A	ATAAC	2842.73	.	AC=2;AF=1.00;AN=2;DP=61;ExcessHet=3.0103;FS=0.000;MLEAC=2;MLEAF=1.00;MQ=41.49;QD=24.57;SOR=1.392	GT:AD:DP:GQ:PL	1/1:0,61:61:99:2880,193,0
3L	12062011	.	T	TG	3022.73	.	AC=2;AF=1.00;AN=2;DP=66;ExcessHet=3.0103;FS=0.000;MLEAC=2;MLEAF=1.00;MQ=41.35;QD=38.54;SOR=1.284	GT:AD:DP:GQ:PL	1/1:0,66:66:99:3060,205,0
3L	12062018	.	A	G	3121.77	.	AC=2;AF=1.00;AN=2;DP=67;ExcessHet=3.0103;FS=0.000;MLEAC=2;MLEAF=1.00;MQ=41.16;QD=34.04;SOR=1.318	GT:AD:DP:GQ:PL	1/1:0,67:67:99:3150,211,0
3L	12062031	.	G	A	3346.77	.	AC=2;AF=1.00;AN=2;DP=74;ExcessHet=3.0103;FS=0.000;MLEAC=2;MLEAF=1.00;MQ=41.46;QD=31.35;SOR=1.288	GT:AD:DP:GQ:PL	1/1:0,74:74:99:3375,226,0
3L	12062034	.	C	A	3346.77	.	AC=2;AF=1.00;AN=2;DP=74;ExcessHet=3.0103;FS=0.000;MLEAC=2;MLEAF=1.00;MQ=41.50;QD=33.61;SOR=1.288	GT:AD:DP:GQ:PL	1/1:0,74:74:99:3375,226,0
3L	12062035	.	T	A	3391.77	.	AC=2;AF=1.00;AN=2;DP=73;ExcessHet=3.0103;FS=0.000;MLEAC=2;MLEAF=1.00;MQ=41.49;QD=35.60;SOR=1.257	GT:AD:DP:GQ:PL	1/1:0,73:73:99:3420,229,0
3L	12062039	.	C	T	3391.77	.	AC=2;AF=1.00;AN=2;DP=74;ExcessHet=3.0103;FS=0.000;MLEAC=2;MLEAF=1.00;MQ=41.54;QD=31.36;SOR=1.288	GT:AD:DP:GQ:PL	1/1:0,74:74:99:3420,229,0
3L	12062041	.	T	C	3436.77	.	AC=2;AF=1.00;AN=2;DP=75;ExcessHet=3.0103;FS=0.000;MLEAC=2;MLEAF=1.00;MQ=41.60;QD=33.08;SOR=1.319	GT:AD:DP:GQ:PL	1/1:0,75:75:99:3465,232,0
3L	12062043	.	T	A	3436.77	.	AC=2;AF=1.00;AN=2;DP=75;ExcessHet=3.0103;FS=0.000;MLEAC=2;MLEAF=1.00;MQ=41.59;QD=30.56;SOR=1.240	GT:AD:DP:GQ:PL	1/1:0,75:75:99:3465,232,0
3L	12062048	.	G	C	3475.77	.	AC=2;AF=1.00;AN=2;DP=75;ExcessHet=3.0103;FS=0.000;MLEAC=2;MLEAF=1.00;MQ=41.63;QD=22.86;SOR=1.319	GT:AD:DP:GQ:PL	1/1:0,75:75:99:3504,238,0
3L	12062062	.	A	C	3206.77	.	AC=2;AF=1.00;AN=2;BaseQRankSum=1.737;ClippingRankSum=0.000;DP=74;ExcessHet=3.0103;FS=3.921;MLEAC=2;MLEAF=1.00;MQ=41.96;MQRankSum=0.996;QD=28.02;ReadPosRankSum=1.364;SOR=0.916	GT:AD:DP:GQ:PL	1/1:1,73:74:99:3235,219,0
3L	12062099	.	T	C	3183.77	.	AC=2;AF=1.00;AN=2;DP=72;ExcessHet=3.0103;FS=0.000;MLEAC=2;MLEAF=1.00;MQ=42.51;QD=27.23;SOR=1.308	GT:AD:DP:GQ:PL	1/1:0,72:72:99:3212,223,0
3L	12062101	.	C	T	3183.77	.	AC=2;AF=1.00;AN=2;DP=74;ExcessHet=3.0103;FS=0.000;MLEAC=2;MLEAF=1.00;MQ=42.48;QD=36.82;SOR=1.209	GT:AD:DP:GQ:PL	1/1:0,74:74:99:3212,223,0
3L	12062128	.	T	C	2208.77	.	AC=2;AF=1.00;AN=2;DP=81;ExcessHet=3.0103;FS=0.000;MLEAC=2;MLEAF=1.00;MQ=42.75;QD=27.27;SOR=0.995	GT:AD:DP:GQ:PL	1/1:0,81:81:99:2237,243,0
3L	12062209	.	G	A	2056.77	.	AC=2;AF=1.00;AN=2;DP=73;ExcessHet=3.0103;FS=0.000;MLEAC=2;MLEAF=1.00;MQ=43.17;QD=28.17;SOR=0.836	GT:AD:DP:GQ:PL	1/1:0,73:73:99:2085,219,0
3L	12062330	.	T	A	2158.77	.	AC=2;AF=1.00;AN=2;DP=78;ExcessHet=3.0103;FS=0.000;MLEAC=2;MLEAF=1.00;MQ=43.46;QD=27.68;SOR=1.179	GT:AD:DP:GQ:PL	1/1:0,78:78:99:2187,234,0
3L	12062374	.	C	G	1971.77	.	AC=2;AF=1.00;AN=2;DP=71;ExcessHet=3.0103;FS=0.000;MLEAC=2;MLEAF=1.00;MQ=43.62;QD=27.77;SOR=1.276	GT:AD:DP:GQ:PL	1/1:0,71:71:99:2000,213,0
3L	12062510	.	C	T	1956.77	.	AC=2;AF=1.00;AN=2;DP=68;ExcessHet=3.0103;FS=0.000;MLEAC=2;MLEAF=1.00;MQ=44.00;QD=28.78;SOR=0.880	GT:AD:DP:GQ:PL	1/1:0,68:68:99:1985,204,0
3L	12062527	.	T	C	1810.77	.	AC=2;AF=1.00;AN=2;DP=65;ExcessHet=3.0103;FS=0.000;MLEAC=2;MLEAF=1.00;MQ=44.00;QD=27.86;SOR=0.723	GT:AD:DP:GQ:PL	1/1:0,65:65:99:1839,195,0
3L	12062681	.	A	G	1191.77	.	AC=2;AF=1.00;AN=2;BaseQRankSum=0.217;ClippingRankSum=0.000;DP=50;ExcessHet=3.0103;FS=3.565;MLEAC=2;MLEAF=1.00;MQ=44.00;MQRankSum=0.000;QD=23.84;ReadPosRankSum=-0.744;SOR=0.687	GT:AD:DP:GQ:PL	1/1:1,49:50:99:1220,120,0
3L	12062705	.	G	T	2062.77	.	AC=2;AF=1.00;AN=2;DP=46;ExcessHet=3.0103;FS=0.000;MLEAC=2;MLEAF=1.00;MQ=44.00;QD=31.60;SOR=0.693	GT:AD:DP:GQ:PL	1/1:0,46:46:99:2091,147,0
3L	12062712	.	C	T	2127.77	.	AC=2;AF=1.00;AN=2;DP=51;ExcessHet=3.0103;FS=0.000;MLEAC=2;MLEAF=1.00;MQ=44.00;QD=36.33;SOR=0.813	GT:AD:DP:GQ:PL	1/1:0,51:51:99:2156,153,0
3L	12063153	.	C	T	1355.77	.	AC=2;AF=1.00;AN=2;DP=52;ExcessHet=3.0103;FS=0.000;MLEAC=2;MLEAF=1.00;MQ=43.92;QD=26.58;SOR=0.813	GT:AD:DP:GQ:PL	1/1:0,51:51:99:1384,151,0
3L	12063209	.	TC	T	1181.73	.	AC=2;AF=1.00;AN=2;DP=48;ExcessHet=3.0103;FS=0.000;MLEAC=2;MLEAF=1.00;MQ=43.92;QD=25.69;SOR=0.780	GT:AD:DP:GQ:PL	1/1:0,46:46:99:1219,138,0
3L	12063337	.	C	G	3131.77	.	AC=2;AF=1.00;AN=2;DP=70;ExcessHet=3.0103;FS=0.000;MLEAC=2;MLEAF=1.00;MQ=43.58;QD=26.86;SOR=0.811	GT:AD:DP:GQ:PL	1/1:0,70:70:99:3160,214,0
3L	12063342	.	A	T	3176.77	.	AC=2;AF=1.00;AN=2;DP=71;ExcessHet=3.0103;FS=0.000;MLEAC=2;MLEAF=1.00;MQ=43.59;QD=32.60;SOR=0.779	GT:AD:DP:GQ:PL	1/1:0,71:71:99:3205,217,0
3L	12063360	.	G	A	3234.77	.	AC=2;AF=1.00;AN=2;DP=69;ExcessHet=3.0103;FS=0.000;MLEAC=2;MLEAF=1.00;MQ=43.60;QD=27.66;SOR=0.844	GT:AD:DP:GQ:PL	1/1:0,69:69:99:3263,220,0
3L	12063372	.	T	G	3154.77	.	AC=2;AF=1.00;AN=2;DP=72;ExcessHet=3.0103;FS=0.000;MLEAC=2;MLEAF=1.00;MQ=43.59;QD=26.64;SOR=0.749	GT:AD:DP:GQ:PL	1/1:0,72:72:99:3183,217,0
3L	12063457	.	G	A	2846.77	.	AC=2;AF=1.00;AN=2;DP=68;ExcessHet=3.0103;FS=0.000;MLEAC=2;MLEAF=1.00;MQ=43.39;QD=28.89;SOR=0.949	GT:AD:DP:GQ:PL	1/1:0,68:68:99:2875,207,0
3L	12063480	.	A	T	2761.77	.	AC=2;AF=1.00;AN=2;DP=62;ExcessHet=3.0103;FS=0.000;MLEAC=2;MLEAF=1.00;MQ=43.24;QD=28.54;SOR=0.976	GT:AD:DP:GQ:PL	1/1:0,62:62:99:2790,187,0
3L	12063486	.	A	T	2761.77	.	AC=2;AF=1.00;AN=2;DP=61;ExcessHet=3.0103;FS=0.000;MLEAC=2;MLEAF=1.00;MQ=43.22;QD=30.44;SOR=1.022	GT:AD:DP:GQ:PL	1/1:0,61:61:99:2790,187,0
3L	12063510	.	A	G	3031.77	.	AC=2;AF=1.00;AN=2;DP=67;ExcessHet=3.0103;FS=0.000;MLEAC=2;MLEAF=1.00;MQ=43.15;QD=28.08;SOR=0.990	GT:AD:DP:GQ:PL	1/1:0,67:67:99:3060,205,0
3L	12063512	.	T	A	3076.77	.	AC=2;AF=1.00;AN=2;DP=67;ExcessHet=3.0103;FS=0.000;MLEAC=2;MLEAF=1.00;MQ=43.18;QD=33.25;SOR=0.990	GT:AD:DP:GQ:PL	1/1:0,67:67:99:3105,208,0
3L	12063516	.	G	A	3166.77	.	AC=2;AF=1.00;AN=2;DP=69;ExcessHet=3.0103;FS=0.000;MLEAC=2;MLEAF=1.00;MQ=43.11;QD=35.45;SOR=0.910	GT:AD:DP:GQ:PL	1/1:0,69:69:99:3195,214,0
3L	12063531	.	T	C	3211.77	.	AC=2;AF=1.00;AN=2;DP=70;ExcessHet=3.0103;FS=0.000;MLEAC=2;MLEAF=1.00;MQ=43.04;QD=32.17;SOR=0.750	GT:AD:DP:GQ:PL	1/1:0,70:70:99:3240,217,0
3L	12063541	.	G	T	3076.77	.	AC=2;AF=1.00;AN=2;DP=68;ExcessHet=3.0103;FS=0.000;MLEAC=2;MLEAF=1.00;MQ=42.98;QD=29.16;SOR=0.752	GT:AD:DP:GQ:PL	1/1:0,68:68:99:3105,208,0
3L	12063544	.	T	C	3025.77	.	AC=2;AF=1.00;AN=2;DP=68;ExcessHet=3.0103;FS=0.000;MLEAC=2;MLEAF=1.00;MQ=43.01;QD=29.10;SOR=0.752	GT:AD:DP:GQ:PL	1/1:0,68:68:99:3054,205,0
3L	12063578	.	TAATAA	T	2769.73	.	AC=2;AF=1.00;AN=2;DP=62;ExcessHet=3.0103;FS=0.000;MLEAC=2;MLEAF=1.00;MQ=42.91;QD=22.89;SOR=0.725	GT:AD:DP:GQ:PL	1/1:0,61:61:99:2807,190,0
3L	12063590	.	C	A	2749.77	.	AC=2;AF=1.00;AN=2;DP=61;ExcessHet=3.0103;FS=0.000;MLEAC=2;MLEAF=1.00;MQ=42.93;QD=32.34;SOR=0.725	GT:AD:DP:GQ:PL	1/1:0,61:61:99:2778,187,0
3L	12063593	.	A	C	2818.77	.	AC=2;AF=1.00;AN=2;DP=59;ExcessHet=3.0103;FS=0.000;MLEAC=2;MLEAF=1.00;MQ=42.93;QD=36.60;SOR=0.871	GT:AD:DP:GQ:PL	1/1:0,59:59:99:2847,193,0
3L	12063606	.	G	C	2614.77	.	AC=2;AF=1.00;AN=2;DP=59;ExcessHet=3.0103;FS=0.000;MLEAC=2;MLEAF=1.00;MQ=43.06;QD=30.40;SOR=1.217	GT:AD:DP:GQ:PL	1/1:0,59:59:99:2643,184,0
3L	12063670	.	T	C	1756.77	.	AC=2;AF=1.00;AN=2;DP=65;ExcessHet=3.0103;FS=0.000;MLEAC=2;MLEAF=1.00;MQ=43.58;QD=27.03;SOR=1.078	GT:AD:DP:GQ:PL	1/1:0,65:65:99:1785,194,0
3L	12063800	.	G	A	1465.77	.	AC=2;AF=1.00;AN=2;DP=53;ExcessHet=3.0103;FS=0.000;MLEAC=2;MLEAF=1.00;MQ=43.83;QD=27.66;SOR=0.892	GT:AD:DP:GQ:PL	1/1:0,53:53:99:1494,159,0
3L	12064075	.	AT	A	463.50	.	AC=1;AF=0.500;AN=2;BaseQRankSum=1.451;ClippingRankSum=0.000;DP=50;ExcessHet=3.0103;FS=6.635;MLEAC=1;MLEAF=0.500;MQ=44.16;MQRankSum=1.965;QD=11.30;ReadPosRankSum=1.068;SOR=1.088	GT:AD:DP:GQ:PL	0/1:6,35:41:3:499,0,3
3L	12064194	.	A	C	2004.77	.	AC=2;AF=1.00;AN=2;DP=74;ExcessHet=3.0103;FS=0.000;MLEAC=2;MLEAF=1.00;MQ=44.00;QD=27.84;SOR=1.148	GT:AD:DP:GQ:PL	1/1:0,72:72:99:2033,216,0
3L	12064686	.	A	T	1927.77	.	AC=2;AF=1.00;AN=2;DP=69;ExcessHet=3.0103;FS=0.000;MLEAC=2;MLEAF=1.00;MQ=44.00;QD=27.94;SOR=0.844	GT:AD:DP:GQ:PL	1/1:0,69:69:99:1956,207,0
3L	12065106	.	A	C	1205.77	.	AC=2;AF=1.00;AN=2;DP=44;ExcessHet=3.0103;FS=0.000;MLEAC=2;MLEAF=1.00;MQ=44.00;QD=27.40;SOR=0.784	GT:AD:DP:GQ:PL	1/1:0,44:44:99:1234,131,0
3L	12065775	.	TA	T	2662.73	.	AC=2;AF=1.00;AN=2;DP=61;ExcessHet=3.0103;FS=0.000;MLEAC=2;MLEAF=1.00;MQ=42.95;QD=25.37;SOR=0.831	GT:AD:DP:GQ:PL	1/1:0,60:60:99:2700,181,0
3L	12065777	.	A	T	2671.77	.	AC=2;AF=1.00;AN=2;DP=60;ExcessHet=3.0103;FS=0.000;MLEAC=2;MLEAF=1.00;MQ=42.93;QD=27.73;SOR=0.831	GT:AD:DP:GQ:PL	1/1:0,60:60:99:2700,181,0
3L	12065786	.	T	A	2581.77	.	AC=2;AF=1.00;AN=2;DP=58;ExcessHet=3.0103;FS=0.000;MLEAC=2;MLEAF=1.00;MQ=42.90;QD=28.83;SOR=0.836	GT:AD:DP:GQ:PL	1/1:0,58:58:99:2610,175,0
3L	12065787	.	C	T	2581.77	.	AC=2;AF=1.00;AN=2;DP=58;ExcessHet=3.0103;FS=0.000;MLEAC=2;MLEAF=1.00;MQ=42.90;QD=27.89;SOR=0.836	GT:AD:DP:GQ:PL	1/1:0,58:58:99:2610,175,0
3L	12065789	.	G	A	2626.77	.	AC=2;AF=1.00;AN=2;DP=58;ExcessHet=3.0103;FS=0.000;MLEAC=2;MLEAF=1.00;MQ=42.90;QD=27.07;SOR=0.836	GT:AD:DP:GQ:PL	1/1:0,58:58:99:2655,178,0
3L	12065812	.	CA	C	2887.73	.	AC=2;AF=1.00;AN=2;DP=63;ExcessHet=3.0103;FS=0.000;MLEAC=2;MLEAF=1.00;MQ=42.84;QD=24.17;SOR=0.724	GT:AD:DP:GQ:PL	1/1:0,63:63:99:2925,196,0
3L	12065816	.	A	C	2851.77	.	AC=2;AF=1.00;AN=2;DP=64;ExcessHet=3.0103;FS=0.000;MLEAC=2;MLEAF=1.00;MQ=42.92;QD=26.84;SOR=0.756	GT:AD:DP:GQ:PL	1/1:0,64:64:99:2880,193,0
3L	12065817	.	A	T	2851.77	.	AC=2;AF=1.00;AN=2;DP=64;ExcessHet=3.0103;FS=0.000;MLEAC=2;MLEAF=1.00;MQ=42.92;QD=34.91;SOR=0.756	GT:AD:DP:GQ:PL	1/1:0,64:64:99:2880,193,0
3L	12065830	.	T	C	2872.77	.	AC=2;AF=1.00;AN=2;DP=66;ExcessHet=3.0103;FS=0.000;MLEAC=2;MLEAF=1.00;MQ=42.85;QD=27.06;SOR=0.818	GT:AD:DP:GQ:PL	1/1:0,66:66:99:2901,202,0
3L	12065856	.	A	T	3024.77	.	AC=2;AF=1.00;AN=2;DP=69;ExcessHet=3.0103;FS=0.000;MLEAC=2;MLEAF=1.00;MQ=42.83;QD=33.28;SOR=0.980	GT:AD:DP:GQ:PL	1/1:0,69:69:99:3053,211,0
3L	12065864	.	C	A	2986.77	.	AC=2;AF=1.00;AN=2;DP=66;ExcessHet=3.0103;FS=0.000;MLEAC=2;MLEAF=1.00;MQ=42.92;QD=33.93;SOR=0.886	GT:AD:DP:GQ:PL	1/1:0,66:66:99:3015,202,0
3L	12065885	.	A	C	2806.77	.	AC=2;AF=1.00;AN=2;DP=63;ExcessHet=3.0103;FS=0.000;MLEAC=2;MLEAF=1.00;MQ=42.89;QD=29.19;SOR=0.859	GT:AD:DP:GQ:PL	1/1:0,63:63:99:2835,190,0
3L	12065897	.	G	C	2803.77	.	AC=2;AF=1.00;AN=2;DP=63;ExcessHet=3.0103;FS=0.000;MLEAC=2;MLEAF=1.00;MQ=42.92;QD=30.76;SOR=0.859	GT:AD:DP:GQ:PL	1/1:0,63:63:99:2832,193,0
3L	12065937	.	A	AC	2424.73	.	AC=2;AF=1.00;AN=2;DP=53;ExcessHet=3.0103;FS=0.000;MLEAC=2;MLEAF=1.00;MQ=43.17;QD=30.75;SOR=0.730	GT:AD:DP:GQ:PL	1/1:0,53:53:99:2462,166,0
3L	12065941	.	TCTGC	T	2514.73	.	AC=2;AF=1.00;AN=2;DP=55;ExcessHet=3.0103;FS=0.000;MLEAC=2;MLEAF=1.00;MQ=43.16;QD=31.55;SOR=0.804	GT:AD:DP:GQ:PL	1/1:0,55:55:99:2552,172,0
3L	12065950	.	C	A	2446.77	.	AC=2;AF=1.00;AN=2;DP=54;ExcessHet=3.0103;FS=0.000;MLEAC=2;MLEAF=1.00;MQ=43.14;QD=24.97;SOR=0.931	GT:AD:DP:GQ:PL	1/1:0,54:54:99:2475,166,0
3L	12065962	.	C	T	2188.77	.	AC=2;AF=1.00;AN=2;DP=50;ExcessHet=3.0103;FS=0.000;MLEAC=2;MLEAF=1.00;MQ=43.21;QD=25.78;SOR=1.051	GT:AD:DP:GQ:PL	1/1:0,50:50:99:2217,154,0
3L	12066039	.	G	A	1854.77	.	AC=2;AF=1.00;AN=2;DP=65;ExcessHet=3.0103;FS=0.000;MLEAC=2;MLEAF=1.00;MQ=43.43;QD=28.53;SOR=0.854	GT:AD:DP:GQ:PL	1/1:0,65:65:99:1883,195,0
3L	12066064	.	A	G	2964.77	.	AC=2;AF=1.00;AN=2;DP=69;ExcessHet=3.0103;FS=0.000;MLEAC=2;MLEAF=1.00;MQ=43.37;QD=30.45;SOR=0.844	GT:AD:DP:GQ:PL	1/1:0,69:69:99:2993,210,0
3L	12066074	.	A	G	3026.77	.	AC=2;AF=1.00;AN=2;DP=70;ExcessHet=3.0103;FS=0.000;MLEAC=2;MLEAF=1.00;MQ=43.42;QD=30.40;SOR=0.750	GT:AD:DP:GQ:PL	1/1:0,70:70:99:3055,216,0
3L	12066094	.	C	T	1956.77	.	AC=2;AF=1.00;AN=2;DP=72;ExcessHet=3.0103;FS=0.000;MLEAC=2;MLEAF=1.00;MQ=43.47;QD=27.56;SOR=0.721	GT:AD:DP:GQ:PL	1/1:0,71:71:99:1985,213,0
3L	12066491	.	C	A	1578.77	.	AC=2;AF=1.00;AN=2;DP=57;ExcessHet=3.0103;FS=0.000;MLEAC=2;MLEAF=1.00;MQ=43.22;QD=27.70;SOR=0.728	GT:AD:DP:GQ:PL	1/1:0,57:57:99:1607,171,0
3L	12066552	.	A	ACCTTCCTG	3471.73	.	AC=2;AF=1.00;AN=2;DP=70;ExcessHet=3.0103;FS=0.000;MLEAC=2;MLEAF=1.00;MQ=42.79;QD=26.96;SOR=0.844	GT:AD:DP:GQ:PL	1/1:0,69:69:99:3509,234,0
3L	12066553	.	A	ATGACTCTTG	3471.73	.	AC=2;AF=1.00;AN=2;DP=71;ExcessHet=3.0103;FS=0.000;MLEAC=2;MLEAF=1.00;MQ=42.82;QD=29.28;SOR=0.811	GT:AD:DP:GQ:PL	1/1:0,70:70:99:3509,234,0
3L	12066776	.	G	T	1558.77	.	AC=2;AF=1.00;AN=2;DP=58;ExcessHet=3.0103;FS=0.000;MLEAC=2;MLEAF=1.00;MQ=42.27;QD=26.88;SOR=1.609	GT:AD:DP:GQ:PL	1/1:0,58:58:99:1587,174,0
3L	12066860	.	G	A	1567.77	.	AC=2;AF=1.00;AN=2;DP=58;ExcessHet=3.0103;FS=0.000;MLEAC=2;MLEAF=1.00;MQ=40.82;QD=27.03;SOR=0.762	GT:AD:DP:GQ:PL	1/1:0,58:58:99:1596,172,0
3L	12066905	.	T	A	2864.77	.	AC=2;AF=1.00;AN=2;DP=66;ExcessHet=3.0103;FS=0.000;MLEAC=2;MLEAF=1.00;MQ=39.92;QD=26.87;SOR=0.818	GT:AD:DP:GQ:PL	1/1:0,66:66:99:2893,199,0
3L	12066912	.	G	A	2848.77	.	AC=2;AF=1.00;AN=2;DP=62;ExcessHet=3.0103;FS=0.000;MLEAC=2;MLEAF=1.00;MQ=39.79;QD=27.05;SOR=0.899	GT:AD:DP:GQ:PL	1/1:0,62:62:99:2877,196,0
3L	12066913	.	A	T	2820.77	.	AC=2;AF=1.00;AN=2;DP=62;ExcessHet=3.0103;FS=0.000;MLEAC=2;MLEAF=1.00;MQ=39.79;QD=32.35;SOR=0.899	GT:AD:DP:GQ:PL	1/1:0,62:62:99:2849,193,0
3L	12066928	.	G	GAA	3157.73	.	AC=2;AF=1.00;AN=2;DP=66;ExcessHet=3.0103;FS=0.000;MLEAC=2;MLEAF=1.00;MQ=39.71;QD=28.55;SOR=0.886	GT:AD:DP:GQ:PL	1/1:0,66:66:99:3195,214,0
3L	12066931	.	G	A	3076.77	.	AC=2;AF=1.00;AN=2;DP=65;ExcessHet=3.0103;FS=0.000;MLEAC=2;MLEAF=1.00;MQ=39.57;QD=32.90;SOR=0.723	GT:AD:DP:GQ:PL	1/1:0,65:65:99:3105,208,0
3L	12066933	.	TGG	T	3022.73	.	AC=2;AF=1.00;AN=2;DP=66;ExcessHet=3.0103;FS=0.000;MLEAC=2;MLEAF=1.00;MQ=39.54;QD=31.26;SOR=0.693	GT:AD:DP:GQ:PL	1/1:0,66:66:99:3060,205,0
3L	12066949	.	G	T	2626.77	.	AC=2;AF=1.00;AN=2;DP=58;ExcessHet=3.0103;FS=0.000;MLEAC=2;MLEAF=1.00;MQ=39.34;QD=28.30;SOR=0.762	GT:AD:DP:GQ:PL	1/1:0,58:58:99:2655,178,0
3L	12066956	.	G	T	2491.77	.	AC=2;AF=1.00;AN=2;DP=55;ExcessHet=3.0103;FS=0.000;MLEAC=2;MLEAF=1.00;MQ=39.22;QD=29.76;SOR=0.804	GT:AD:DP:GQ:PL	1/1:0,55:55:99:2520,169,0
3L	12066982	.	T	C	2173.77	.	AC=2;AF=1.00;AN=2;DP=50;ExcessHet=3.0103;FS=0.000;MLEAC=2;MLEAF=1.00;MQ=37.69;QD=33.26;SOR=0.859	GT:AD:DP:GQ:PL	1/1:0,50:50:99:2202,151,0
3L	12066991	.	A	T	2131.77	.	AC=2;AF=1.00;AN=2;DP=47;ExcessHet=3.0103;FS=0.000;MLEAC=2;MLEAF=1.00;MQ=37.70;QD=31.12;SOR=0.919	GT:AD:DP:GQ:PL	1/1:0,47:47:99:2160,144,0
3L	12066994	.	T	TA	2122.73	.	AC=2;AF=1.00;AN=2;DP=48;ExcessHet=3.0103;FS=0.000;MLEAC=2;MLEAF=1.00;MQ=37.53;QD=32.76;SOR=0.963	GT:AD:DP:GQ:PL	1/1:0,48:48:99:2160,144,0
3L	12066999	.	G	T	1951.77	.	AC=2;AF=1.00;AN=2;DP=44;ExcessHet=3.0103;FS=0.000;MLEAC=2;MLEAF=1.00;MQ=37.00;QD=29.91;SOR=0.883	GT:AD:DP:GQ:PL	1/1:0,44:44:99:1980,132,0
3L	12067000	3L_12067000_SNP	C	T	1951.77	.	AC=2;AF=1.00;AN=2;DB;DP=43;ExcessHet=3.0103;FS=0.000;MLEAC=2;MLEAF=1.00;MQ=36.88;QD=29.95;SOR=0.941	GT:AD:DP:GQ:PL	1/1:0,43:43:99:1980,132,0
3L	12067002	.	C	G	1951.77	.	AC=2;AF=1.00;AN=2;DP=41;ExcessHet=3.0103;FS=0.000;MLEAC=2;MLEAF=1.00;MQ=36.64;QD=28.88;SOR=0.954	GT:AD:DP:GQ:PL	1/1:0,41:41:99:1980,132,0
3L	12067018	.	T	A	1996.77	.	AC=2;AF=1.00;AN=2;DP=44;ExcessHet=3.0103;FS=0.000;MLEAC=2;MLEAF=1.00;MQ=35.90;QD=29.01;SOR=0.784	GT:AD:DP:GQ:PL	1/1:0,44:44:99:2025,135,0
3L	12067019	.	T	A	1996.77	.	AC=2;AF=1.00;AN=2;DP=44;ExcessHet=3.0103;FS=0.000;MLEAC=2;MLEAF=1.00;MQ=35.90;QD=26.71;SOR=0.784	GT:AD:DP:GQ:PL	1/1:0,44:44:99:2025,135,0
3L	12067023	.	A	T	2041.77	.	AC=2;AF=1.00;AN=2;DP=43;ExcessHet=3.0103;FS=0.000;MLEAC=2;MLEAF=1.00;MQ=35.38;QD=31.78;SOR=0.739	GT:AD:DP:GQ:PL	1/1:0,43:43:99:2070,138,0
3L	12067043	.	G	A	1816.77	.	AC=2;AF=1.00;AN=2;DP=41;ExcessHet=3.0103;FS=0.000;MLEAC=2;MLEAF=1.00;MQ=35.54;QD=32.51;SOR=1.075	GT:AD:DP:GQ:PL	1/1:0,41:41:99:1845,123,0
3L	12067044	.	C	T	1816.77	.	AC=2;AF=1.00;AN=2;DP=40;ExcessHet=3.0103;FS=0.000;MLEAC=2;MLEAF=1.00;MQ=35.36;QD=23.36;SOR=1.022	GT:AD:DP:GQ:PL	1/1:0,40:40:99:1845,123,0
3L	12067046	.	C	A	1771.77	.	AC=2;AF=1.00;AN=2;DP=40;ExcessHet=3.0103;FS=0.000;MLEAC=2;MLEAF=1.00;MQ=35.36;QD=31.80;SOR=1.022	GT:AD:DP:GQ:PL	1/1:0,40:40:99:1800,120,0
3L	12067052	.	A	C	1726.77	.	AC=2;AF=1.00;AN=2;DP=39;ExcessHet=3.0103;FS=0.000;MLEAC=2;MLEAF=1.00;MQ=35.39;QD=28.26;SOR=0.968	GT:AD:DP:GQ:PL	1/1:0,39:39:99:1755,117,0
3L	12067059	.	G	C	1771.77	.	AC=2;AF=1.00;AN=2;DP=38;ExcessHet=3.0103;FS=0.000;MLEAC=2;MLEAF=1.00;MQ=34.90;QD=30.99;SOR=0.914	GT:AD:DP:GQ:PL	1/1:0,38:38:99:1800,120,0
3L	12067063	.	T	A	1726.77	.	AC=2;AF=1.00;AN=2;DP=39;ExcessHet=3.0103;FS=0.000;MLEAC=2;MLEAF=1.00;MQ=34.74;QD=31.69;SOR=0.968	GT:AD:DP:GQ:PL	1/1:0,39:39:99:1755,117,0
3L	12067069	.	G	T	1726.77	.	AC=2;AF=1.00;AN=2;DP=39;ExcessHet=3.0103;FS=0.000;MLEAC=2;MLEAF=1.00;MQ=34.21;QD=31.42;SOR=1.096	GT:AD:DP:GQ:PL	1/1:0,39:39:99:1755,117,0
3L	12067070	.	T	A	1726.77	.	AC=2;AF=1.00;AN=2;DP=39;ExcessHet=3.0103;FS=0.000;MLEAC=2;MLEAF=1.00;MQ=34.21;QD=32.28;SOR=1.096	GT:AD:DP:GQ:PL	1/1:0,39:39:99:1755,117,0
3L	12067073	.	A	T	1726.77	.	AC=2;AF=1.00;AN=2;DP=37;ExcessHet=3.0103;FS=0.000;MLEAC=2;MLEAF=1.00;MQ=34.12;QD=27.42;SOR=1.121	GT:AD:DP:GQ:PL	1/1:0,37:37:99:1755,117,0
3L	12067086	.	C	T	1591.77	.	AC=2;AF=1.00;AN=2;DP=35;ExcessHet=3.0103;FS=0.000;MLEAC=2;MLEAF=1.00;MQ=33.95;QD=32.20;SOR=0.869	GT:AD:DP:GQ:PL	1/1:0,35:35:99:1620,108,0
3L	12067100	.	TTCCTGCGGACGTTCGCTATTTTCCAA	T	1807.73	.	AC=2;AF=1.00;AN=2;DP=41;ExcessHet=3.0103;FS=0.000;MLEAC=2;MLEAF=1.00;MQ=35.49;QD=29.27;SOR=0.843	GT:AD:DP:GQ:PL	1/1:0,41:41:99:1845,123,0
3L	12067133	.	G	C	2031.77	.	AC=2;AF=1.00;AN=2;DP=45;ExcessHet=3.0103;FS=0.000;MLEAC=2;MLEAF=1.00;MQ=36.33;QD=34.16;SOR=0.737	GT:AD:DP:GQ:PL	1/1:0,45:45:99:2060,138,0
3L	12067135	.	A	G	2031.77	.	AC=2;AF=1.00;AN=2;DP=46;ExcessHet=3.0103;FS=0.000;MLEAC=2;MLEAF=1.00;MQ=36.52;QD=27.34;SOR=0.780	GT:AD:DP:GQ:PL	1/1:0,46:46:99:2060,139,0
3L	12067166	.	T	A	2402.77	.	AC=2;AF=1.00;AN=2;DP=54;ExcessHet=3.0103;FS=0.000;MLEAC=2;MLEAF=1.00;MQ=39.06;QD=25.63;SOR=0.846	GT:AD:DP:GQ:PL	1/1:0,54:54:99:2431,166,0
3L	12067172	.	T	C	2412.77	.	AC=2;AF=1.00;AN=2;DP=55;ExcessHet=3.0103;FS=0.000;MLEAC=2;MLEAF=1.00;MQ=39.27;QD=33.80;SOR=0.884	GT:AD:DP:GQ:PL	1/1:0,55:55:99:2441,166,0
3L	12067202	.	C	T	2581.77	.	AC=2;AF=1.00;AN=2;DP=56;ExcessHet=3.0103;FS=0.000;MLEAC=2;MLEAF=1.00;MQ=41.08;QD=22.95;SOR=0.922	GT:AD:DP:GQ:PL	1/1:0,56:56:99:2610,175,0
3L	12067206	.	CGT	C	2617.73	.	AC=2;AF=1.00;AN=2;DP=58;ExcessHet=3.0103;FS=0.000;MLEAC=2;MLEAF=1.00;MQ=41.19;QD=27.21;SOR=0.997	GT:AD:DP:GQ:PL	1/1:0,58:58:99:2655,178,0
3L	12067210	.	G	T	2684.77	.	AC=2;AF=1.00;AN=2;DP=58;ExcessHet=3.0103;FS=0.000;MLEAC=2;MLEAF=1.00;MQ=41.32;QD=30.69;SOR=1.085	GT:AD:DP:GQ:PL	1/1:0,58:58:99:2713,184,0
3L	12067230	.	C	T	2791.77	.	AC=2;AF=1.00;AN=2;DP=64;ExcessHet=3.0103;FS=0.000;MLEAC=2;MLEAF=1.00;MQ=41.95;QD=33.07;SOR=1.214	GT:AD:DP:GQ:PL	1/1:0,64:64:99:2820,199,0
3L	12067274	.	A	G	1865.77	.	AC=2;AF=1.00;AN=2;DP=69;ExcessHet=3.0103;FS=0.000;MLEAC=2;MLEAF=1.00;MQ=42.93;QD=27.04;SOR=1.385	GT:AD:DP:GQ:PL	1/1:0,69:69:99:1894,206,0
3L	12067548	.	C	T	2206.77	.	AC=2;AF=1.00;AN=2;DP=81;ExcessHet=3.0103;FS=0.000;MLEAC=2;MLEAF=1.00;MQ=44.00;QD=27.58;SOR=0.968	GT:AD:DP:GQ:PL	1/1:0,80:80:99:2235,240,0
3L	12067612	.	G	A	2333.77	.	AC=2;AF=1.00;AN=2;DP=85;ExcessHet=3.0103;FS=0.000;MLEAC=2;MLEAF=1.00;MQ=43.94;QD=27.46;SOR=1.302	GT:AD:DP:GQ:PL	1/1:0,85:85:99:2362,254,0
3L	12067751	.	G	T	1896.77	.	AC=2;AF=1.00;AN=2;DP=70;ExcessHet=3.0103;FS=0.000;MLEAC=2;MLEAF=1.00;MQ=44.00;QD=27.49;SOR=0.910	GT:AD:DP:GQ:PL	1/1:0,69:69:99:1925,206,0
3L	12067858	.	A	G	1881.77	.	AC=2;AF=1.00;AN=2;DP=71;ExcessHet=3.0103;FS=0.000;MLEAC=2;MLEAF=1.00;MQ=43.94;QD=26.50;SOR=0.721	GT:AD:DP:GQ:PL	1/1:0,71:71:99:1910,211,0
3L	12067931	.	ATTTAGTGTG	A	2824.73	.	AC=2;AF=1.00;AN=2;DP=66;ExcessHet=3.0103;FS=0.000;MLEAC=2;MLEAF=1.00;MQ=43.94;QD=32.71;SOR=1.000	GT:AD:DP:GQ:PL	1/1:0,65:65:99:2862,196,0
3L	12068017	.	A	G	1584.77	.	AC=2;AF=1.00;AN=2;DP=57;ExcessHet=3.0103;FS=0.000;MLEAC=2;MLEAF=1.00;MQ=44.00;QD=27.80;SOR=0.728	GT:AD:DP:GQ:PL	1/1:0,57:57:99:1613,171,0
3L	12068096	.	T	A	1622.77	.	AC=2;AF=1.00;AN=2;DP=58;ExcessHet=3.0103;FS=0.000;MLEAC=2;MLEAF=1.00;MQ=44.00;QD=28.47;SOR=0.728	GT:AD:DP:GQ:PL	1/1:0,57:57:99:1651,171,0
3L	12068431	.	G	A	1931.77	.	AC=2;AF=1.00;AN=2;DP=70;ExcessHet=3.0103;FS=0.000;MLEAC=2;MLEAF=1.00;MQ=44.00;QD=27.60;SOR=0.874	GT:AD:DP:GQ:PL	1/1:0,70:70:99:1960,209,0
3L	12068853	.	C	T	1441.77	.	AC=2;AF=1.00;AN=2;DP=52;ExcessHet=3.0103;FS=0.000;MLEAC=2;MLEAF=1.00;MQ=43.91;QD=27.73;SOR=1.036	GT:AD:DP:GQ:PL	1/1:0,52:52:99:1470,156,0
3L	12068869	.	T	A	1571.77	.	AC=2;AF=1.00;AN=2;DP=56;ExcessHet=3.0103;FS=0.000;MLEAC=2;MLEAF=1.00;MQ=43.91;QD=28.07;SOR=0.841	GT:AD:DP:GQ:PL	1/1:0,56:56:99:1600,168,0
3L	12068889	.	G	C	2494.77	.	AC=2;AF=1.00;AN=2;DP=56;ExcessHet=3.0103;FS=0.000;MLEAC=2;MLEAF=1.00;MQ=43.91;QD=28.69;SOR=1.101	GT:AD:DP:GQ:PL	1/1:0,56:56:99:2523,172,0
3L	12068891	.	T	A	2494.77	.	AC=2;AF=1.00;AN=2;DP=57;ExcessHet=3.0103;FS=0.000;MLEAC=2;MLEAF=1.00;MQ=43.91;QD=29.01;SOR=1.047	GT:AD:DP:GQ:PL	1/1:0,57:57:99:2523,172,0
3L	12068936	.	T	G	1181.77	.	AC=2;AF=1.00;AN=2;BaseQRankSum=0.669;ClippingRankSum=0.000;DP=51;ExcessHet=3.0103;FS=0.000;MLEAC=2;MLEAF=1.00;MQ=43.90;MQRankSum=-0.219;QD=23.64;ReadPosRankSum=-0.248;SOR=1.298	GT:AD:DP:GQ:PL	1/1:2,48:50:99:1210,109,0
3L	12068956	.	G	T	1366.77	.	AC=2;AF=1.00;AN=2;DP=51;ExcessHet=3.0103;FS=0.000;MLEAC=2;MLEAF=1.00;MQ=43.90;QD=27.34;SOR=1.270	GT:AD:DP:GQ:PL	1/1:0,50:50:99:1395,150,0
3L	12068995	.	G	A	1511.77	.	AC=2;AF=1.00;AN=2;DP=56;ExcessHet=3.0103;FS=0.000;MLEAC=2;MLEAF=1.00;MQ=43.97;QD=27.49;SOR=0.729	GT:AD:DP:GQ:PL	1/1:0,55:55:99:1540,164,0
3L	12069061	.	A	C	2090.77	.	AC=2;AF=1.00;AN=2;DP=50;ExcessHet=3.0103;FS=0.000;MLEAC=2;MLEAF=1.00;MQ=44.00;QD=25.11;SOR=1.051	GT:AD:DP:GQ:PL	1/1:0,50:50:99:2119,150,0
3L	12069068	.	A	G	2001.77	.	AC=2;AF=1.00;AN=2;DP=47;ExcessHet=3.0103;FS=0.000;MLEAC=2;MLEAF=1.00;MQ=44.00;QD=28.58;SOR=1.022	GT:AD:DP:GQ:PL	1/1:0,47:47:99:2030,141,0
3L	12069104	.	G	A	1847.77	.	AC=2;AF=1.00;AN=2;DP=43;ExcessHet=3.0103;FS=0.000;MLEAC=2;MLEAF=1.00;MQ=44.00;QD=29.42;SOR=0.941	GT:AD:DP:GQ:PL	1/1:0,43:43:99:1876,129,0
3L	12069113	.	T	C	1877.77	.	AC=2;AF=1.00;AN=2;DP=43;ExcessHet=3.0103;FS=0.000;MLEAC=2;MLEAF=1.00;MQ=44.00;QD=32.85;SOR=0.941	GT:AD:DP:GQ:PL	1/1:0,43:43:99:1906,132,0
3L	12069311	.	T	C	1241.77	.	AC=2;AF=1.00;AN=2;DP=46;ExcessHet=3.0103;FS=0.000;MLEAC=2;MLEAF=1.00;MQ=43.91;QD=27.59;SOR=0.929	GT:AD:DP:GQ:PL	1/1:0,45:45:99:1270,135,0
3L	12069351	.	A	G	1246.77	.	AC=2;AF=1.00;AN=2;DP=48;ExcessHet=3.0103;FS=0.000;MLEAC=2;MLEAF=1.00;MQ=43.88;QD=27.10;SOR=0.693	GT:AD:DP:GQ:PL	1/1:0,46:46:99:1275,137,0
3L	12069368	.	A	G	2205.77	.	AC=2;AF=1.00;AN=2;DP=48;ExcessHet=3.0103;FS=0.000;MLEAC=2;MLEAF=1.00;MQ=43.88;QD=31.82;SOR=0.823	GT:AD:DP:GQ:PL	1/1:0,47:47:99:2234,151,0
3L	12069377	.	C	T	2399.77	.	AC=2;AF=1.00;AN=2;DP=53;ExcessHet=3.0103;FS=0.000;MLEAC=2;MLEAF=1.00;MQ=43.89;QD=28.34;SOR=0.853	GT:AD:DP:GQ:PL	1/1:0,52:52:99:2428,166,0
3L	12069386	.	C	T	2242.77	.	AC=2;AF=1.00;AN=2;DP=54;ExcessHet=3.0103;FS=0.000;MLEAC=2;MLEAF=1.00;MQ=43.93;QD=33.84;SOR=0.808	GT:AD:DP:GQ:PL	1/1:0,53:53:99:2271,160,0
3L	12069452	.	A	G	1328.77	.	AC=2;AF=1.00;AN=2;DP=50;ExcessHet=3.0103;FS=0.000;MLEAC=2;MLEAF=1.00;MQ=43.82;QD=27.12;SOR=1.007	GT:AD:DP:GQ:PL	1/1:0,49:49:99:1357,147,0
3L	12069521	.	T	A	1893.77	.	AC=2;AF=1.00;AN=2;DP=45;ExcessHet=3.0103;FS=0.000;MLEAC=2;MLEAF=1.00;MQ=43.76;QD=30.55;SOR=0.929	GT:AD:DP:GQ:PL	1/1:0,45:45:99:1922,135,0
3L	12069527	.	T	A	1792.77	.	AC=2;AF=1.00;AN=2;DP=42;ExcessHet=3.0103;FS=0.000;MLEAC=2;MLEAF=1.00;MQ=43.74;QD=30.74;SOR=1.005	GT:AD:DP:GQ:PL	1/1:0,42:42:99:1821,126,0
3L	12069560	.	A	G	1289.77	.	AC=2;AF=1.00;AN=2;DP=48;ExcessHet=3.0103;FS=0.000;MLEAC=2;MLEAF=1.00;MQ=43.61;QD=26.87;SOR=0.866	GT:AD:DP:GQ:PL	1/1:0,48:48:99:1318,143,0
3L	12069602	.	C	A	1374.77	.	AC=2;AF=1.00;AN=2;DP=49;ExcessHet=3.0103;FS=0.000;MLEAC=2;MLEAF=1.00;MQ=43.54;QD=28.06;SOR=0.818	GT:AD:DP:GQ:PL	1/1:0,49:49:99:1403,147,0
3L	12069671	.	G	T	1129.77	.	AC=2;AF=1.00;AN=2;DP=44;ExcessHet=3.0103;FS=0.000;MLEAC=2;MLEAF=1.00;MQ=43.53;QD=26.27;SOR=1.055	GT:AD:DP:GQ:PL	1/1:0,43:43:99:1158,129,0
3L	12069770	.	C	T	1401.77	.	AC=2;AF=1.00;AN=2;DP=49;ExcessHet=3.0103;FS=0.000;MLEAC=2;MLEAF=1.00;MQ=43.30;QD=28.61;SOR=0.818	GT:AD:DP:GQ:PL	1/1:0,49:49:99:1430,147,0
3L	12069814	.	A	AAAT	2167.73	.	AC=2;AF=1.00;AN=2;DP=48;ExcessHet=3.0103;FS=0.000;MLEAC=2;MLEAF=1.00;MQ=42.66;QD=30.08;SOR=0.735	GT:AD:DP:GQ:PL	1/1:0,47:47:99:2205,147,0
3L	12069818	.	A	ATTAT	2257.73	.	AC=2;AF=1.00;AN=2;DP=47;ExcessHet=3.0103;FS=0.000;MLEAC=2;MLEAF=1.00;MQ=42.54;QD=23.97;SOR=0.823	GT:AD:DP:GQ:PL	1/1:0,47:47:99:2295,154,0
3L	12069819	.	AGG	A	2257.73	.	AC=2;AF=1.00;AN=2;DP=47;ExcessHet=3.0103;FS=0.000;MLEAC=2;MLEAF=1.00;MQ=42.46;QD=29.67;SOR=0.823	GT:AD:DP:GQ:PL	1/1:0,47:47:99:2295,154,0
3L	12069823	.	A	T	2131.77	.	AC=2;AF=1.00;AN=2;DP=48;ExcessHet=3.0103;FS=0.000;MLEAC=2;MLEAF=1.00;MQ=42.45;QD=26.77;SOR=0.776	GT:AD:DP:GQ:PL	1/1:0,48:48:99:2160,144,0
3L	12069833	.	C	T	2176.77	.	AC=2;AF=1.00;AN=2;DP=48;ExcessHet=3.0103;FS=0.000;MLEAC=2;MLEAF=1.00;MQ=42.41;QD=30.38;SOR=0.693	GT:AD:DP:GQ:PL	1/1:0,48:48:99:2205,147,0
3L	12069852	.	T	A	2221.77	.	AC=2;AF=1.00;AN=2;DP=47;ExcessHet=3.0103;FS=0.000;MLEAC=2;MLEAF=1.00;MQ=42.35;QD=28.30;SOR=1.022	GT:AD:DP:GQ:PL	1/1:0,47:47:99:2250,151,0
3L	12069858	.	T	TAAGC	2167.73	.	AC=2;AF=1.00;AN=2;DP=48;ExcessHet=3.0103;FS=0.000;MLEAC=2;MLEAF=1.00;MQ=42.39;QD=31.89;SOR=1.067	GT:AD:DP:GQ:PL	1/1:0,48:48:99:2205,147,0
3L	12069862	.	T	TG	2167.73	.	AC=2;AF=1.00;AN=2;DP=48;ExcessHet=3.0103;FS=0.000;MLEAC=2;MLEAF=1.00;MQ=42.43;QD=32.76;SOR=1.179	GT:AD:DP:GQ:PL	1/1:0,48:48:99:2205,147,0
3L	12069865	.	ATTAATT	A	2194.73	.	AC=2;AF=1.00;AN=2;DP=48;ExcessHet=3.0103;FS=0.000;MLEAC=2;MLEAF=1.00;MQ=42.43;QD=29.15;SOR=1.179	GT:AD:DP:GQ:PL	1/1:0,48:48:99:2232,150,0
3L	12069885	.	A	T	2171.77	.	AC=2;AF=1.00;AN=2;DP=51;ExcessHet=3.0103;FS=0.000;MLEAC=2;MLEAF=1.00;MQ=42.68;QD=27.94;SOR=0.900	GT:AD:DP:GQ:PL	1/1:0,51:51:99:2200,153,0
3L	12070106	.	T	C	1158.77	.	AC=2;AF=1.00;AN=2;DP=45;ExcessHet=3.0103;FS=0.000;MLEAC=2;MLEAF=1.00;MQ=43.69;QD=26.34;SOR=0.883	GT:AD:DP:GQ:PL	1/1:0,44:44:99:1187,131,0
3L	12070244	.	C	G	1149.77	.	AC=2;AF=1.00;AN=2;DP=43;ExcessHet=3.0103;FS=0.000;MLEAC=2;MLEAF=1.00;MQ=43.77;QD=26.74;SOR=0.836	GT:AD:DP:GQ:PL	1/1:0,43:43:99:1178,128,0
3L	12070274	.	A	G	1235.77	.	AC=2;AF=1.00;AN=2;DP=45;ExcessHet=3.0103;FS=0.000;MLEAC=2;MLEAF=1.00;MQ=43.72;QD=27.46;SOR=0.929	GT:AD:DP:GQ:PL	1/1:0,45:45:99:1264,135,0
3L	12070313	.	A	G	1145.77	.	AC=2;AF=1.00;AN=2;DP=42;ExcessHet=3.0103;FS=0.000;MLEAC=2;MLEAF=1.00;MQ=43.79;QD=27.95;SOR=0.843	GT:AD:DP:GQ:PL	1/1:0,41:41:99:1174,123,0
3L	12070346	.	A	G	1267.77	.	AC=2;AF=1.00;AN=2;DP=46;ExcessHet=3.0103;FS=0.000;MLEAC=2;MLEAF=1.00;MQ=43.77;QD=27.56;SOR=1.203	GT:AD:DP:GQ:PL	1/1:0,46:46:99:1296,137,0
3L	12070368	.	T	C	1293.77	.	AC=2;AF=1.00;AN=2;DP=49;ExcessHet=3.0103;FS=0.000;MLEAC=2;MLEAF=1.00;MQ=43.86;QD=26.95;SOR=1.562	GT:AD:DP:GQ:PL	1/1:0,48:48:99:1322,144,0
3L	12070391	.	T	G	1471.77	.	AC=2;AF=1.00;AN=2;DP=55;ExcessHet=3.0103;FS=0.000;MLEAC=2;MLEAF=1.00;MQ=43.84;QD=26.76;SOR=1.262	GT:AD:DP:GQ:PL	1/1:0,55:55:99:1500,164,0
3L	12070691	.	G	A	1846.77	.	AC=2;AF=1.00;AN=2;DP=68;ExcessHet=3.0103;FS=0.000;MLEAC=2;MLEAF=1.00;MQ=44.00;QD=27.16;SOR=1.022	GT:AD:DP:GQ:PL	1/1:0,68:68:99:1875,204,0
3L	12070760	.	T	C	2010.77	.	AC=2;AF=1.00;AN=2;DP=75;ExcessHet=3.0103;FS=0.000;MLEAC=2;MLEAF=1.00;MQ=44.00;QD=26.81;SOR=0.955	GT:AD:DP:GQ:PL	1/1:0,75:75:99:2039,224,0
3L	12070789	.	G	A	2028.77	.	AC=2;AF=1.00;AN=2;DP=75;ExcessHet=3.0103;FS=0.000;MLEAC=2;MLEAF=1.00;MQ=43.87;QD=27.42;SOR=0.747	GT:AD:DP:GQ:PL	1/1:0,74:74:99:2057,221,0
3L	12070918	.	A	G	1558.77	.	AC=2;AF=1.00;AN=2;DP=59;ExcessHet=3.0103;FS=0.000;MLEAC=2;MLEAF=1.00;MQ=43.88;QD=26.88;SOR=0.914	GT:AD:DP:GQ:PL	1/1:0,58:58:99:1587,173,0
3L	12070986	.	C	T	1901.77	.	AC=2;AF=1.00;AN=2;DP=69;ExcessHet=3.0103;FS=0.000;MLEAC=2;MLEAF=1.00;MQ=43.97;QD=27.56;SOR=0.910	GT:AD:DP:GQ:PL	1/1:0,69:69:99:1930,206,0
3L	12071027	.	T	C	1873.77	.	AC=2;AF=1.00;AN=2;BaseQRankSum=0.716;ClippingRankSum=0.000;DP=71;ExcessHet=3.0103;FS=0.000;MLEAC=2;MLEAF=1.00;MQ=43.97;MQRankSum=0.000;QD=26.39;ReadPosRankSum=0.952;SOR=0.330	GT:AD:DP:GQ:PL	1/1:1,70:71:99:1902,185,0
3L	12071052	.	T	A	2094.77	.	AC=2;AF=1.00;AN=2;BaseQRankSum=1.742;ClippingRankSum=0.000;DP=77;ExcessHet=3.0103;FS=0.000;MLEAC=2;MLEAF=1.00;MQ=43.95;MQRankSum=-0.082;QD=27.20;ReadPosRankSum=-0.554;SOR=0.293	GT:AD:DP:GQ:PL	1/1:1,76:77:99:2123,221,0
3L	12071245	.	C	T	1630.77	.	AC=2;AF=1.00;AN=2;DP=59;ExcessHet=3.0103;FS=0.000;MLEAC=2;MLEAF=1.00;MQ=43.70;QD=27.64;SOR=0.796	GT:AD:DP:GQ:PL	1/1:0,59:59:99:1659,176,0
3L	12071264	.	G	A	2697.77	.	AC=2;AF=1.00;AN=2;DP=61;ExcessHet=3.0103;FS=0.000;MLEAC=2;MLEAF=1.00;MQ=43.65;QD=33.30;SOR=0.865	GT:AD:DP:GQ:PL	1/1:0,61:61:99:2726,184,0
3L	12071266	.	T	G	2697.77	.	AC=2;AF=1.00;AN=2;DP=61;ExcessHet=3.0103;FS=0.000;MLEAC=2;MLEAF=1.00;MQ=43.65;QD=32.90;SOR=0.865	GT:AD:DP:GQ:PL	1/1:0,61:61:99:2726,184,0
3L	12071312	.	T	A	2711.77	.	AC=2;AF=1.00;AN=2;DP=63;ExcessHet=3.0103;FS=0.000;MLEAC=2;MLEAF=1.00;MQ=43.69;QD=28.57;SOR=0.859	GT:AD:DP:GQ:PL	1/1:0,63:63:99:2740,193,0
3L	12071323	.	TAA	T	2621.73	.	AC=2;AF=1.00;AN=2;DP=61;ExcessHet=3.0103;FS=0.000;MLEAC=2;MLEAF=1.00;MQ=43.53;QD=29.87;SOR=0.725	GT:AD:DP:GQ:PL	1/1:0,61:61:99:2659,184,0
3L	12071365	.	A	G	2854.77	.	AC=2;AF=1.00;AN=2;DP=64;ExcessHet=3.0103;FS=0.000;MLEAC=2;MLEAF=1.00;MQ=43.46;QD=26.97;SOR=0.966	GT:AD:DP:GQ:PL	1/1:0,64:64:99:2883,196,0
3L	12071377	.	G	A	3060.77	.	AC=2;AF=1.00;AN=2;DP=66;ExcessHet=3.0103;FS=0.000;MLEAC=2;MLEAF=1.00;MQ=43.47;QD=29.61;SOR=1.033	GT:AD:DP:GQ:PL	1/1:0,66:66:99:3089,208,0
3L	12071380	.	T	C	3111.77	.	AC=2;AF=1.00;AN=2;DP=69;ExcessHet=3.0103;FS=0.000;MLEAC=2;MLEAF=1.00;MQ=43.50;QD=28.37;SOR=0.980	GT:AD:DP:GQ:PL	1/1:0,69:69:99:3140,211,0
3L	12071381	.	T	A	3111.77	.	AC=2;AF=1.00;AN=2;DP=70;ExcessHet=3.0103;FS=0.000;MLEAC=2;MLEAF=1.00;MQ=43.50;QD=29.86;SOR=1.011	GT:AD:DP:GQ:PL	1/1:0,70:70:99:3140,211,0
3L	12071383	.	A	G	3111.77	.	AC=2;AF=1.00;AN=2;DP=70;ExcessHet=3.0103;FS=0.000;MLEAC=2;MLEAF=1.00;MQ=43.50;QD=28.22;SOR=1.011	GT:AD:DP:GQ:PL	1/1:0,70:70:99:3140,211,0
3L	12071427	.	G	T	2905.77	.	AC=2;AF=1.00;AN=2;DP=66;ExcessHet=3.0103;FS=0.000;MLEAC=2;MLEAF=1.00;MQ=43.58;QD=29.19;SOR=1.196	GT:AD:DP:GQ:PL	1/1:0,66:66:99:2934,199,0
3L	12071430	.	T	G	2872.77	.	AC=2;AF=1.00;AN=2;DP=62;ExcessHet=3.0103;FS=0.000;MLEAC=2;MLEAF=1.00;MQ=43.56;QD=32.21;SOR=1.234	GT:AD:DP:GQ:PL	1/1:0,62:62:99:2901,196,0
3L	12071451	.	T	A	2806.77	.	AC=2;AF=1.00;AN=2;DP=61;ExcessHet=3.0103;FS=0.000;MLEAC=2;MLEAF=1.00;MQ=43.55;QD=30.04;SOR=0.941	GT:AD:DP:GQ:PL	1/1:0,61:61:99:2835,190,0
3L	12071462	.	G	T	2700.77	.	AC=2;AF=1.00;AN=2;DP=60;ExcessHet=3.0103;FS=0.000;MLEAC=2;MLEAF=1.00;MQ=43.54;QD=31.23;SOR=0.986	GT:AD:DP:GQ:PL	1/1:0,60:60:99:2729,184,0
3L	12071474	.	G	A	2639.77	.	AC=2;AF=1.00;AN=2;DP=61;ExcessHet=3.0103;FS=0.000;MLEAC=2;MLEAF=1.00;MQ=43.61;QD=30.79;SOR=0.865	GT:AD:DP:GQ:PL	1/1:0,61:61:99:2668,184,0
3L	12071573	.	T	C	1644.77	.	AC=2;AF=1.00;AN=2;DP=62;ExcessHet=3.0103;FS=0.000;MLEAC=2;MLEAF=1.00;MQ=43.94;QD=27.41;SOR=1.160	GT:AD:DP:GQ:PL	1/1:0,60:60:99:1673,179,0
3L	12071647	.	G	A	1501.77	.	AC=2;AF=1.00;AN=2;DP=54;ExcessHet=3.0103;FS=0.000;MLEAC=2;MLEAF=1.00;MQ=43.85;QD=27.81;SOR=1.118	GT:AD:DP:GQ:PL	1/1:0,54:54:99:1530,162,0
3L	12071737	.	G	T	1498.77	.	AC=2;AF=1.00;AN=2;BaseQRankSum=1.816;ClippingRankSum=0.000;DP=57;ExcessHet=3.0103;FS=3.245;MLEAC=2;MLEAF=1.00;MQ=43.97;MQRankSum=0.000;QD=26.29;ReadPosRankSum=-0.413;SOR=0.450	GT:AD:DP:GQ:PL	1/1:1,56:57:99:1527,160,0
3L	12071755	.	C	T	1654.77	.	AC=2;AF=1.00;AN=2;DP=59;ExcessHet=3.0103;FS=0.000;MLEAC=2;MLEAF=1.00;MQ=44.00;QD=28.05;SOR=0.726	GT:AD:DP:GQ:PL	1/1:0,59:59:99:1683,177,0
3L	12072080	.	A	AATC	2830.73	.	AC=2;AF=1.00;AN=2;DP=65;ExcessHet=3.0103;FS=0.000;MLEAC=2;MLEAF=1.00;MQ=43.81;QD=25.44;SOR=0.826	GT:AD:DP:GQ:PL	1/1:0,62:62:99:2868,192,0
3L	12072086	.	G	A	2899.77	.	AC=2;AF=1.00;AN=2;DP=66;ExcessHet=3.0103;FS=0.000;MLEAC=2;MLEAF=1.00;MQ=43.82;QD=28.49;SOR=0.754	GT:AD:DP:GQ:PL	1/1:0,66:66:99:2928,199,0
3L	12072135	.	G	C	1583.77	.	AC=2;AF=1.00;AN=2;DP=60;ExcessHet=3.0103;FS=0.000;MLEAC=2;MLEAF=1.00;MQ=43.92;QD=26.84;SOR=0.796	GT:AD:DP:GQ:PL	1/1:0,59:59:99:1612,176,0
3L	12072383	.	C	T	1642.77	.	AC=2;AF=1.00;AN=2;DP=59;ExcessHet=3.0103;FS=0.000;MLEAC=2;MLEAF=1.00;MQ=44.00;QD=27.84;SOR=0.726	GT:AD:DP:GQ:PL	1/1:0,59:59:99:1671,177,0
3L	12072547	.	A	C	1894.77	.	AC=2;AF=1.00;AN=2;DP=69;ExcessHet=3.0103;FS=0.000;MLEAC=2;MLEAF=1.00;MQ=44.00;QD=27.46;SOR=0.722	GT:AD:DP:GQ:PL	1/1:0,69:69:99:1923,207,0
3L	12072633	.	T	A	1909.77	.	AC=2;AF=1.00;AN=2;DP=68;ExcessHet=3.0103;FS=0.000;MLEAC=2;MLEAF=1.00;MQ=44.00;QD=28.08;SOR=0.693	GT:AD:DP:GQ:PL	1/1:0,68:68:99:1938,204,0
3L	12072692	.	T	G	2980.77	.	AC=2;AF=1.00;AN=2;DP=68;ExcessHet=3.0103;FS=0.000;MLEAC=2;MLEAF=1.00;MQ=43.94;QD=28.96;SOR=0.752	GT:AD:DP:GQ:PL	1/1:0,68:68:99:3009,208,0
3L	12072694	.	T	A	2980.77	.	AC=2;AF=1.00;AN=2;DP=69;ExcessHet=3.0103;FS=0.000;MLEAC=2;MLEAF=1.00;MQ=43.94;QD=33.82;SOR=0.722	GT:AD:DP:GQ:PL	1/1:0,69:69:99:3009,208,0
3L	12072725	.	A	T	3211.77	.	AC=2;AF=1.00;AN=2;DP=70;ExcessHet=3.0103;FS=0.000;MLEAC=2;MLEAF=1.00;MQ=43.94;QD=26.87;SOR=0.874	GT:AD:DP:GQ:PL	1/1:0,70:70:99:3240,217,0
3L	12072728	.	A	C	3241.77	.	AC=2;AF=1.00;AN=2;DP=72;ExcessHet=3.0103;FS=0.000;MLEAC=2;MLEAF=1.00;MQ=43.95;QD=26.85;SOR=0.869	GT:AD:DP:GQ:PL	1/1:0,72:72:99:3270,220,0
3L	12072733	.	T	A	3151.77	.	AC=2;AF=1.00;AN=2;DP=71;ExcessHet=3.0103;FS=0.000;MLEAC=2;MLEAF=1.00;MQ=43.94;QD=24.66;SOR=0.904	GT:AD:DP:GQ:PL	1/1:0,71:71:99:3180,214,0
3L	12072761	.	T	C	2054.77	.	AC=2;AF=1.00;AN=2;DP=72;ExcessHet=3.0103;FS=0.000;MLEAC=2;MLEAF=1.00;MQ=43.95;QD=28.54;SOR=0.869	GT:AD:DP:GQ:PL	1/1:0,72:72:99:2083,216,0
3L	12072786	.	T	A	2316.77	.	AC=2;AF=1.00;AN=2;DP=82;ExcessHet=3.0103;FS=0.000;MLEAC=2;MLEAF=1.00;MQ=43.95;QD=28.25;SOR=0.793	GT:AD:DP:GQ:PL	1/1:0,82:82:99:2345,246,0
3L	12072870	.	T	G	1935.77	.	AC=2;AF=1.00;AN=2;DP=68;ExcessHet=3.0103;FS=0.000;MLEAC=2;MLEAF=1.00;MQ=43.91;QD=28.47;SOR=0.949	GT:AD:DP:GQ:PL	1/1:0,68:68:99:1964,204,0
3L	12072916	.	A	AT	1421.73	.	AC=2;AF=1.00;AN=2;DP=63;ExcessHet=3.0103;FS=0.000;MLEAC=2;MLEAF=1.00;MQ=43.91;QD=23.70;SOR=0.986	GT:AD:DP:GQ:PL	1/1:0,60:60:99:1459,180,0
3L	12073062	.	T	G	2064.77	.	AC=2;AF=1.00;AN=2;DP=48;ExcessHet=3.0103;FS=0.000;MLEAC=2;MLEAF=1.00;MQ=43.30;QD=25.61;SOR=0.735	GT:AD:DP:GQ:PL	1/1:0,47:47:99:2093,141,0
3L	12073066	.	A	G	2091.77	.	AC=2;AF=1.00;AN=2;DP=47;ExcessHet=3.0103;FS=0.000;MLEAC=2;MLEAF=1.00;MQ=43.29;QD=26.85;SOR=0.693	GT:AD:DP:GQ:PL	1/1:0,46:46:99:2120,144,0
3L	12073069	.	G	GAA	2165.73	.	AC=2;AF=1.00;AN=2;DP=49;ExcessHet=3.0103;FS=0.000;MLEAC=2;MLEAF=1.00;MQ=43.32;QD=32.23;SOR=0.776	GT:AD:DP:GQ:PL	1/1:0,48:48:99:2203,153,0
3L	12073155	.	T	G	1459.77	.	AC=2;AF=1.00;AN=2;DP=55;ExcessHet=3.0103;FS=0.000;MLEAC=2;MLEAF=1.00;MQ=43.12;QD=27.03;SOR=0.693	GT:AD:DP:GQ:PL	1/1:0,54:54:99:1488,162,0
3L	12073197	.	A	G	1785.77	.	AC=2;AF=1.00;AN=2;DP=67;ExcessHet=3.0103;FS=0.000;MLEAC=2;MLEAF=1.00;MQ=42.80;QD=27.06;SOR=0.818	GT:AD:DP:GQ:PL	1/1:0,66:66:99:1814,197,0
3L	12073224	.	T	C	3031.77	.	AC=2;AF=1.00;AN=2;DP=64;ExcessHet=3.0103;FS=0.000;MLEAC=2;MLEAF=1.00;MQ=42.35;QD=30.23;SOR=0.756	GT:AD:DP:GQ:PL	1/1:0,64:64:99:3060,205,0
3L	12073225	.	G	GCAAA	3022.73	.	AC=2;AF=1.00;AN=2;DP=64;ExcessHet=3.0103;FS=0.000;MLEAC=2;MLEAF=1.00;MQ=42.35;QD=23.17;SOR=0.756	GT:AD:DP:GQ:PL	1/1:0,64:64:99:3060,205,0
3L	12073226	.	T	G	3031.77	.	AC=2;AF=1.00;AN=2;DP=68;ExcessHet=3.0103;FS=0.000;MLEAC=2;MLEAF=1.00;MQ=42.42;QD=29.68;SOR=0.752	GT:AD:DP:GQ:PL	1/1:0,68:68:99:3060,205,0
3L	12073229	.	CTT	C	3022.73	.	AC=2;AF=1.00;AN=2;DP=68;ExcessHet=3.0103;FS=0.000;MLEAC=2;MLEAF=1.00;MQ=42.42;QD=31.58;SOR=0.752	GT:AD:DP:GQ:PL	1/1:0,68:68:99:3060,205,0
3L	12073299	.	TTGC	T	2987.73	.	AC=2;AF=1.00;AN=2;DP=68;ExcessHet=3.0103;FS=0.000;MLEAC=2;MLEAF=1.00;MQ=42.48;QD=35.83;SOR=0.949	GT:AD:DP:GQ:PL	1/1:0,68:68:99:3025,204,0
3L	12073326	.	A	T	3121.77	.	AC=2;AF=1.00;AN=2;DP=67;ExcessHet=3.0103;FS=0.000;MLEAC=2;MLEAF=1.00;MQ=42.62;QD=27.27;SOR=1.146	GT:AD:DP:GQ:PL	1/1:0,67:67:99:3150,211,0
3L	12073327	.	T	C	3166.77	.	AC=2;AF=1.00;AN=2;DP=69;ExcessHet=3.0103;FS=0.000;MLEAC=2;MLEAF=1.00;MQ=42.62;QD=32.22;SOR=1.131	GT:AD:DP:GQ:PL	1/1:0,69:69:99:3195,214,0
3L	12073330	.	G	C	3211.77	.	AC=2;AF=1.00;AN=2;DP=72;ExcessHet=3.0103;FS=0.000;MLEAC=2;MLEAF=1.00;MQ=42.65;QD=30.10;SOR=1.148	GT:AD:DP:GQ:PL	1/1:0,72:72:99:3240,217,0
3L	12073332	.	T	G	3211.77	.	AC=2;AF=1.00;AN=2;DP=71;ExcessHet=3.0103;FS=0.000;MLEAC=2;MLEAF=1.00;MQ=42.67;QD=37.50;SOR=1.117	GT:AD:DP:GQ:PL	1/1:0,71:71:99:3240,217,0
3L	12073333	.	AAT	A	3157.73	.	AC=2;AF=1.00;AN=2;DP=71;ExcessHet=3.0103;FS=0.000;MLEAC=2;MLEAF=1.00;MQ=42.67;QD=29.27;SOR=1.117	GT:AD:DP:GQ:PL	1/1:0,71:71:99:3195,214,0
3L	12073357	.	T	G	1870.77	.	AC=2;AF=1.00;AN=2;DP=67;ExcessHet=3.0103;FS=0.000;MLEAC=2;MLEAF=1.00;MQ=42.96;QD=27.92;SOR=1.230	GT:AD:DP:GQ:PL	1/1:0,67:67:99:1899,201,0
3L	12073445	.	T	A	2677.77	.	AC=2;AF=1.00;AN=2;DP=60;ExcessHet=3.0103;FS=0.000;MLEAC=2;MLEAF=1.00;MQ=43.18;QD=32.49;SOR=1.034	GT:AD:DP:GQ:PL	1/1:0,59:59:99:2706,184,0
3L	12073451	.	G	A	2747.77	.	AC=2;AF=1.00;AN=2;DP=60;ExcessHet=3.0103;FS=0.000;MLEAC=2;MLEAF=1.00;MQ=43.21;QD=28.33;SOR=1.034	GT:AD:DP:GQ:PL	1/1:0,59:59:99:2776,187,0
3L	12073453	.	A	AAG	2797.73	.	AC=2;AF=1.00;AN=2;DP=62;ExcessHet=3.0103;FS=0.000;MLEAC=2;MLEAF=1.00;MQ=43.24;QD=29.55;SOR=1.022	GT:AD:DP:GQ:PL	1/1:0,61:61:99:2835,193,0
3L	12073457	.	G	A	2729.77	.	AC=2;AF=1.00;AN=2;DP=63;ExcessHet=3.0103;FS=0.000;MLEAC=2;MLEAF=1.00;MQ=43.25;QD=36.19;SOR=0.899	GT:AD:DP:GQ:PL	1/1:0,62:62:99:2758,190,0
3L	12073468	.	A	T	1830.77	.	AC=2;AF=1.00;AN=2;DP=66;ExcessHet=3.0103;FS=0.000;MLEAC=2;MLEAF=1.00;MQ=43.29;QD=28.17;SOR=0.925	GT:AD:DP:GQ:PL	1/1:0,65:65:99:1859,195,0
3L	12073514	.	C	T	1945.77	.	AC=2;AF=1.00;AN=2;DP=70;ExcessHet=3.0103;FS=0.000;MLEAC=2;MLEAF=1.00;MQ=43.50;QD=27.80;SOR=0.941	GT:AD:DP:GQ:PL	1/1:0,70:70:99:1974,210,0
3L	12073642	.	A	C	2081.77	.	AC=2;AF=1.00;AN=2;DP=75;ExcessHet=3.0103;FS=0.000;MLEAC=2;MLEAF=1.00;MQ=43.90;QD=27.76;SOR=1.164	GT:AD:DP:GQ:PL	1/1:0,75:75:99:2110,225,0
3L	12074070	.	T	C	1923.77	.	AC=2;AF=1.00;AN=2;DP=71;ExcessHet=3.0103;FS=0.000;MLEAC=2;MLEAF=1.00;MQ=43.97;QD=27.48;SOR=0.693	GT:AD:DP:GQ:PL	1/1:0,70:70:99:1952,210,0
3L	12074119	.	A	T	1958.77	.	AC=2;AF=1.00;AN=2;BaseQRankSum=1.806;ClippingRankSum=0.000;DP=73;ExcessHet=3.0103;FS=3.198;MLEAC=2;MLEAF=1.00;MQ=43.97;MQRankSum=0.000;QD=27.59;ReadPosRankSum=-0.781;SOR=0.405	GT:AD:DP:GQ:PL	1/1:1,70:71:99:1987,203,0
3L	12074177	.	G	A	2145.77	.	AC=2;AF=1.00;AN=2;DP=78;ExcessHet=3.0103;FS=0.000;MLEAC=2;MLEAF=1.00;MQ=43.95;QD=27.87;SOR=0.828	GT:AD:DP:GQ:PL	1/1:0,77:77:99:2174,231,0
3L	12074441	.	T	C	2072.77	.	AC=2;AF=1.00;AN=2;DP=74;ExcessHet=3.0103;FS=0.000;MLEAC=2;MLEAF=1.00;MQ=43.71;QD=28.01;SOR=0.804	GT:AD:DP:GQ:PL	1/1:0,74:74:99:2101,222,0
3L	12074476	.	C	T	2724.77	.	AC=2;AF=1.00;AN=2;DP=68;ExcessHet=3.0103;FS=0.000;MLEAC=2;MLEAF=1.00;MQ=43.68;QD=30.31;SOR=0.752	GT:AD:DP:GQ:PL	1/1:0,68:68:99:2753,205,0
3L	12074489	.	CAA	C	2806.73	.	AC=2;AF=1.00;AN=2;DP=65;ExcessHet=3.0103;FS=0.000;MLEAC=2;MLEAF=1.00;MQ=43.67;QD=27.70;SOR=0.925	GT:AD:DP:GQ:PL	1/1:0,65:65:99:2844,205,0
3L	12074502	.	C	T	2588.77	.	AC=2;AF=1.00;AN=2;DP=57;ExcessHet=3.0103;FS=0.000;MLEAC=2;MLEAF=1.00;MQ=43.75;QD=31.98;SOR=0.800	GT:AD:DP:GQ:PL	1/1:0,57:57:99:2617,178,0
3L	12074514	.	A	G	2391.77	.	AC=2;AF=1.00;AN=2;DP=55;ExcessHet=3.0103;FS=0.000;MLEAC=2;MLEAF=1.00;MQ=43.88;QD=33.52;SOR=0.884	GT:AD:DP:GQ:PL	1/1:0,55:55:99:2420,169,0
3L	12074686	.	G	A	1742.77	.	AC=2;AF=1.00;AN=2;DP=63;ExcessHet=3.0103;FS=0.000;MLEAC=2;MLEAF=1.00;MQ=43.94;QD=28.11;SOR=0.826	GT:AD:DP:GQ:PL	1/1:0,62:62:99:1771,186,0
3L	12074755	.	A	C	3005.77	.	AC=2;AF=1.00;AN=2;DP=69;ExcessHet=3.0103;FS=0.000;MLEAC=2;MLEAF=1.00;MQ=43.94;QD=31.10;SOR=0.814	GT:AD:DP:GQ:PL	1/1:0,68:68:99:3034,208,0
3L	12074766	.	G	C	3005.77	.	AC=2;AF=1.00;AN=2;DP=68;ExcessHet=3.0103;FS=0.000;MLEAC=2;MLEAF=1.00;MQ=43.94;QD=28.30;SOR=0.917	GT:AD:DP:GQ:PL	1/1:0,67:67:99:3034,208,0
3L	12074892	.	T	A	1503.77	.	AC=2;AF=1.00;AN=2;DP=52;ExcessHet=3.0103;FS=0.000;MLEAC=2;MLEAF=1.00;MQ=43.76;QD=28.92;SOR=1.036	GT:AD:DP:GQ:PL	1/1:0,52:52:99:1532,156,0
3L	12074933	.	C	T	1374.77	.	AC=2;AF=1.00;AN=2;DP=49;ExcessHet=3.0103;FS=0.000;MLEAC=2;MLEAF=1.00;MQ=43.82;QD=28.06;SOR=1.755	GT:AD:DP:GQ:PL	1/1:0,49:49:99:1403,147,0
3L	12075006	.	G	GT	936.73	.	AC=2;AF=1.00;AN=2;DP=44;ExcessHet=3.0103;FS=0.000;MLEAC=2;MLEAF=1.00;MQ=44.00;QD=22.30;SOR=1.556	GT:AD:DP:GQ:PL	1/1:0,42:42:99:974,128,0
3L	12075477	.	CTAACGAGTCTTTAGCTTCGAAAGCTCTTGAGATTAT	C	1684.73	.	AC=2;AF=1.00;AN=2;BaseQRankSum=-1.709;ClippingRankSum=0.000;DP=44;ExcessHet=3.0103;FS=3.118;MLEAC=2;MLEAF=1.00;MQ=42.45;MQRankSum=-0.765;QD=23.05;SOR=0.378	GT:AD:DP:GQ:PL	1/1:1,40:41:52:1722,52,0
3L	12075543	.	T	A	1142.77	.	AC=2;AF=1.00;AN=2;BaseQRankSum=1.465;ClippingRankSum=0.000;DP=43;ExcessHet=3.0103;FS=3.222;MLEAC=2;MLEAF=1.00;MQ=42.36;MQRankSum=-0.752;QD=27.21;ReadPosRankSum=-1.645;SOR=0.453	GT:AD:DP:GQ:PL	1/1:1,41:42:98:1171,98,0
3L	12075556	.	C	CTATTG	2408.73	.	AC=2;AF=1.00;AN=2;BaseQRankSum=-0.672;ClippingRankSum=0.000;DP=52;ExcessHet=3.0103;FS=3.358;MLEAC=2;MLEAF=1.00;MQ=42.59;MQRankSum=-0.701;QD=34.90;ReadPosRankSum=-1.676;SOR=0.537	GT:AD:DP:GQ:PL	1/1:1,51:52:99:2446,99,0
3L	12075563	.	T	A	2415.77	.	AC=2;AF=1.00;AN=2;BaseQRankSum=0.102;ClippingRankSum=0.000;DP=57;ExcessHet=3.0103;FS=3.409;MLEAC=2;MLEAF=1.00;MQ=42.77;MQRankSum=-0.631;QD=31.21;ReadPosRankSum=-1.680;SOR=0.568	GT:AD:DP:GQ:PL	1/1:1,56:57:99:2444,102,0
3L	12075806	.	G	T	1753.77	.	AC=2;AF=1.00;AN=2;BaseQRankSum=1.797;ClippingRankSum=0.000;DP=65;ExcessHet=3.0103;FS=3.505;MLEAC=2;MLEAF=1.00;MQ=43.91;MQRankSum=-0.147;QD=26.98;ReadPosRankSum=-0.575;SOR=0.630	GT:AD:DP:GQ:PL	1/1:1,64:65:99:1782,185,0
3L	12075945	.	A	G	1708.77	.	AC=2;AF=1.00;AN=2;DP=63;ExcessHet=3.0103;FS=0.000;MLEAC=2;MLEAF=1.00;MQ=43.16;QD=27.12;SOR=0.859	GT:AD:DP:GQ:PL	1/1:0,63:63:99:1737,188,0
3L	12076005	.	T	TTTGCAG	2170.73	.	AC=2;AF=1.00;AN=2;DP=48;ExcessHet=3.0103;FS=0.000;MLEAC=2;MLEAF=1.00;MQ=44.00;QD=34.51;SOR=1.203	GT:AD:DP:GQ:PL	1/1:0,46:46:99:2208,153,0
3L	12076184	.	T	C	2347.77	.	AC=2;AF=1.00;AN=2;DP=84;ExcessHet=3.0103;FS=0.000;MLEAC=2;MLEAF=1.00;MQ=44.00;QD=27.95;SOR=1.582	GT:AD:DP:GQ:PL	1/1:0,84:84:99:2376,251,0
3L	12076359	.	T	C	2480.77	.	AC=2;AF=1.00;AN=2;DP=91;ExcessHet=3.0103;FS=0.000;MLEAC=2;MLEAF=1.00;MQ=44.00;QD=27.56;SOR=0.784	GT:AD:DP:GQ:PL	1/1:0,90:90:99:2509,269,0
3L	12076503	.	A	G	3836.77	.	AC=2;AF=1.00;AN=2;DP=89;ExcessHet=3.0103;FS=0.000;MLEAC=2;MLEAF=1.00;MQ=43.96;QD=27.00;SOR=0.715	GT:AD:DP:GQ:PL	1/1:0,89:89:99:3865,271,0
3L	12076512	.	C	A	3754.77	.	AC=2;AF=1.00;AN=2;DP=85;ExcessHet=3.0103;FS=0.000;MLEAC=2;MLEAF=1.00;MQ=43.95;QD=29.52;SOR=0.815	GT:AD:DP:GQ:PL	1/1:0,85:85:99:3783,265,0
3L	12076570	.	G	T	3600.77	.	AC=2;AF=1.00;AN=2;DP=82;ExcessHet=3.0103;FS=0.000;MLEAC=2;MLEAF=1.00;MQ=44.00;QD=32.82;SOR=0.846	GT:AD:DP:GQ:PL	1/1:0,82:82:99:3629,247,0
3L	12076575	.	A	C	3610.77	.	AC=2;AF=1.00;AN=2;DP=81;ExcessHet=3.0103;FS=0.000;MLEAC=2;MLEAF=1.00;MQ=44.00;QD=30.64;SOR=0.821	GT:AD:DP:GQ:PL	1/1:0,81:81:99:3639,247,0
3L	12076596	.	A	T	3713.77	.	AC=2;AF=1.00;AN=2;DP=84;ExcessHet=3.0103;FS=0.000;MLEAC=2;MLEAF=1.00;MQ=44.00;QD=26.85;SOR=0.897	GT:AD:DP:GQ:PL	1/1:0,84:84:99:3742,256,0
3L	12076604	.	T	G	3752.77	.	AC=2;AF=1.00;AN=2;DP=85;ExcessHet=3.0103;FS=0.000;MLEAC=2;MLEAF=1.00;MQ=44.00;QD=30.28;SOR=0.922	GT:AD:DP:GQ:PL	1/1:0,85:85:99:3781,261,0
3L	12076662	.	A	C	2421.77	.	AC=2;AF=1.00;AN=2;DP=89;ExcessHet=3.0103;FS=0.000;MLEAC=2;MLEAF=1.00;MQ=44.00;QD=27.52;SOR=0.997	GT:AD:DP:GQ:PL	1/1:0,88:88:99:2450,264,0
3L	12077021	.	ATTGC	A	2843.73	.	AC=2;AF=1.00;AN=2;DP=68;ExcessHet=3.0103;FS=0.000;MLEAC=2;MLEAF=1.00;MQ=43.91;QD=24.60;SOR=1.249	GT:AD:DP:GQ:PL	1/1:0,65:65:99:2881,196,0
3L	12077050	.	G	A	1954.77	.	AC=2;AF=1.00;AN=2;DP=72;ExcessHet=3.0103;FS=0.000;MLEAC=2;MLEAF=1.00;MQ=43.89;QD=27.53;SOR=1.117	GT:AD:DP:GQ:PL	1/1:0,71:71:99:1983,213,0
3L	12077218	.	G	C	1505.77	.	AC=2;AF=1.00;AN=2;DP=54;ExcessHet=3.0103;FS=0.000;MLEAC=2;MLEAF=1.00;MQ=43.64;QD=27.88;SOR=1.220	GT:AD:DP:GQ:PL	1/1:0,54:54:99:1534,162,0
3L	12077351	.	C	CA	1060.73	.	AC=2;AF=1.00;AN=2;BaseQRankSum=-1.370;ClippingRankSum=0.000;DP=60;ExcessHet=3.0103;FS=0.000;MLEAC=2;MLEAF=1.00;MQ=43.29;MQRankSum=-0.768;QD=19.64;ReadPosRankSum=0.161;SOR=0.693	GT:AD:DP:GQ:PL	1/1:2,52:54:99:1098,123,0
3L	12077506	.	A	T	3119.77	.	AC=2;AF=1.00;AN=2;DP=69;ExcessHet=3.0103;FS=0.000;MLEAC=2;MLEAF=1.00;MQ=41.92;QD=31.78;SOR=0.722	GT:AD:DP:GQ:PL	1/1:0,69:69:99:3148,211,0
3L	12077507	.	A	G	3119.77	.	AC=2;AF=1.00;AN=2;DP=70;ExcessHet=3.0103;FS=0.000;MLEAC=2;MLEAF=1.00;MQ=41.92;QD=27.19;SOR=0.750	GT:AD:DP:GQ:PL	1/1:0,70:70:99:3148,211,0
3L	12077510	.	T	C	3076.77	.	AC=2;AF=1.00;AN=2;DP=69;ExcessHet=3.0103;FS=0.000;MLEAC=2;MLEAF=1.00;MQ=41.89;QD=24.57;SOR=0.722	GT:AD:DP:GQ:PL	1/1:0,69:69:99:3105,208,0
3L	12077517	.	G	T	2941.77	.	AC=2;AF=1.00;AN=2;DP=64;ExcessHet=3.0103;FS=0.000;MLEAC=2;MLEAF=1.00;MQ=41.81;QD=32.83;SOR=0.822	GT:AD:DP:GQ:PL	1/1:0,64:64:99:2970,199,0
3L	12077519	.	A	AG	2977.73	.	AC=2;AF=1.00;AN=2;DP=64;ExcessHet=3.0103;FS=0.000;MLEAC=2;MLEAF=1.00;MQ=41.81;QD=32.44;SOR=0.822	GT:AD:DP:GQ:PL	1/1:0,64:64:99:3015,202,0
3L	12077520	.	CAT	C	2977.73	.	AC=2;AF=1.00;AN=2;DP=66;ExcessHet=3.0103;FS=0.000;MLEAC=2;MLEAF=1.00;MQ=41.87;QD=27.88;SOR=0.886	GT:AD:DP:GQ:PL	1/1:0,66:66:99:3015,202,0
3L	12077525	.	A	AGGATTTTC	2977.73	.	AC=2;AF=1.00;AN=2;DP=65;ExcessHet=3.0103;FS=0.000;MLEAC=2;MLEAF=1.00;MQ=41.88;QD=33.42;SOR=0.925	GT:AD:DP:GQ:PL	1/1:0,65:65:99:3015,202,0
3L	12077537	.	T	G	2702.77	.	AC=2;AF=1.00;AN=2;DP=62;ExcessHet=3.0103;FS=0.000;MLEAC=2;MLEAF=1.00;MQ=41.77;QD=24.86;SOR=1.143	GT:AD:DP:GQ:PL	1/1:0,62:62:99:2731,187,0
3L	12077541	.	A	G	2702.77	.	AC=2;AF=1.00;AN=2;DP=62;ExcessHet=3.0103;FS=0.000;MLEAC=2;MLEAF=1.00;MQ=41.77;QD=30.19;SOR=1.143	GT:AD:DP:GQ:PL	1/1:0,62:62:99:2731,187,0
3L	12077570	.	A	T	2582.77	.	AC=2;AF=1.00;AN=2;DP=55;ExcessHet=3.0103;FS=0.000;MLEAC=2;MLEAF=1.00;MQ=42.10;QD=26.53;SOR=1.371	GT:AD:DP:GQ:PL	1/1:0,55:55:99:2611,178,0
3L	12077572	.	A	T	2582.77	.	AC=2;AF=1.00;AN=2;DP=56;ExcessHet=3.0103;FS=0.000;MLEAC=2;MLEAF=1.00;MQ=42.22;QD=33.02;SOR=1.302	GT:AD:DP:GQ:PL	1/1:0,56:56:99:2611,178,0
3L	12077579	.	T	A	2491.77	.	AC=2;AF=1.00;AN=2;DP=55;ExcessHet=3.0103;FS=0.000;MLEAC=2;MLEAF=1.00;MQ=42.25;QD=26.61;SOR=1.371	GT:AD:DP:GQ:PL	1/1:0,55:55:99:2520,169,0
3L	12077580	.	G	A	2446.77	.	AC=2;AF=1.00;AN=2;DP=54;ExcessHet=3.0103;FS=0.000;MLEAC=2;MLEAF=1.00;MQ=42.25;QD=30.37;SOR=1.329	GT:AD:DP:GQ:PL	1/1:0,54:54:99:2475,166,0
3L	12077587	.	A	T	2379.77	.	AC=2;AF=1.00;AN=2;DP=53;ExcessHet=3.0103;FS=0.000;MLEAC=2;MLEAF=1.00;MQ=42.33;QD=24.51;SOR=1.287	GT:AD:DP:GQ:PL	1/1:0,53:53:99:2408,163,0
3L	12077613	.	A	T	2817.77	.	AC=2;AF=1.00;AN=2;DP=61;ExcessHet=3.0103;FS=0.000;MLEAC=2;MLEAF=1.00;MQ=42.82;QD=33.44;SOR=1.107	GT:AD:DP:GQ:PL	1/1:0,61:61:99:2846,196,0
3L	12077618	.	G	C	2782.77	.	AC=2;AF=1.00;AN=2;DP=64;ExcessHet=3.0103;FS=0.000;MLEAC=2;MLEAF=1.00;MQ=42.93;QD=31.16;SOR=0.892	GT:AD:DP:GQ:PL	1/1:0,64:64:99:2811,193,0
3L	12077744	.	T	A	2432.77	.	AC=2;AF=1.00;AN=2;DP=61;ExcessHet=3.0103;FS=0.000;MLEAC=2;MLEAF=1.00;MQ=43.47;QD=31.17;SOR=1.071	GT:AD:DP:GQ:PL	1/1:0,60:60:99:2461,180,0
3L	12077762	.	TCCA	T	2375.73	.	AC=2;AF=1.00;AN=2;DP=56;ExcessHet=3.0103;FS=0.000;MLEAC=2;MLEAF=1.00;MQ=43.56;QD=31.91;SOR=1.371	GT:AD:DP:GQ:PL	1/1:0,55:55:99:2413,168,0
3L	12077883	.	C	T	1474.77	.	AC=2;AF=1.00;AN=2;BaseQRankSum=-0.766;ClippingRankSum=0.000;DP=55;ExcessHet=3.0103;FS=3.090;MLEAC=2;MLEAF=1.00;MQ=43.86;MQRankSum=-0.160;QD=26.81;ReadPosRankSum=-0.616;SOR=0.339	GT:AD:DP:GQ:PL	1/1:1,54:55:99:1503,136,0
3L	12077910	.	C	G	2654.77	.	AC=2;AF=1.00;AN=2;BaseQRankSum=-0.266;ClippingRankSum=0.000;DP=60;ExcessHet=3.0103;FS=0.000;MLEAC=2;MLEAF=1.00;MQ=43.92;MQRankSum=-0.093;QD=28.60;ReadPosRankSum=-0.710;SOR=0.276	GT:AD:DP:GQ:PL	1/1:1,59:60:99:2683,116,0
3L	12077914	.	A	G	2674.77	.	AC=2;AF=1.00;AN=2;BaseQRankSum=-1.169;ClippingRankSum=0.000;DP=61;ExcessHet=3.0103;FS=3.229;MLEAC=2;MLEAF=1.00;MQ=43.92;MQRankSum=-0.092;QD=29.14;ReadPosRankSum=-0.718;SOR=0.435	GT:AD:DP:GQ:PL	1/1:1,60:61:99:2703,119,0
3L	12077923	.	G	A	2693.77	.	AC=2;AF=1.00;AN=2;BaseQRankSum=-0.195;ClippingRankSum=0.000;DP=64;ExcessHet=3.0103;FS=3.291;MLEAC=2;MLEAF=1.00;MQ=43.92;MQRankSum=-0.090;QD=30.84;ReadPosRankSum=-0.463;SOR=0.477	GT:AD:DP:GQ:PL	1/1:1,63:64:99:2722,122,0
3L	12078041	.	A	T	2555.77	.	AC=2;AF=1.00;AN=2;DP=61;ExcessHet=3.0103;FS=0.000;MLEAC=2;MLEAF=1.00;MQ=43.97;QD=29.77;SOR=0.693	GT:AD:DP:GQ:PL	1/1:0,60:60:99:2584,181,0
3L	12078049	3L_12078049_SNP	G	T	2533.77	.	AC=2;AF=1.00;AN=2;DB;DP=60;ExcessHet=3.0103;FS=0.000;MLEAC=2;MLEAF=1.00;MQ=43.97;QD=27.05;SOR=0.871	GT:AD:DP:GQ:PL	1/1:0,59:59:99:2562,178,0
3L	12078147	.	A	G	1423.77	.	AC=2;AF=1.00;AN=2;DP=53;ExcessHet=3.0103;FS=0.000;MLEAC=2;MLEAF=1.00;MQ=44.00;QD=27.38;SOR=0.941	GT:AD:DP:GQ:PL	1/1:0,52:52:99:1452,156,0
3L	12078196	.	T	C	1341.77	.	AC=2;AF=1.00;AN=2;DP=49;ExcessHet=3.0103;FS=0.000;MLEAC=2;MLEAF=1.00;MQ=43.85;QD=27.38;SOR=1.112	GT:AD:DP:GQ:PL	1/1:0,49:49:99:1370,147,0
3L	12078260	.	T	A	1294.77	.	AC=2;AF=1.00;AN=2;DP=48;ExcessHet=3.0103;FS=0.000;MLEAC=2;MLEAF=1.00;MQ=43.65;QD=27.55;SOR=0.735	GT:AD:DP:GQ:PL	1/1:0,47:47:99:1323,141,0
3L	12078317	.	C	A	1778.77	.	AC=2;AF=1.00;AN=2;DP=65;ExcessHet=3.0103;FS=0.000;MLEAC=2;MLEAF=1.00;MQ=43.65;QD=27.37;SOR=0.787	GT:AD:DP:GQ:PL	1/1:0,65:65:99:1807,195,0
3L	12078333	.	G	A	1787.77	.	AC=2;AF=1.00;AN=2;DP=64;ExcessHet=3.0103;FS=0.000;MLEAC=2;MLEAF=1.00;MQ=43.76;QD=27.93;SOR=0.693	GT:AD:DP:GQ:PL	1/1:0,64:64:99:1816,192,0
3L	12078370	.	G	T	1787.77	.	AC=2;AF=1.00;AN=2;DP=65;ExcessHet=3.0103;FS=0.000;MLEAC=2;MLEAF=1.00;MQ=43.77;QD=27.50;SOR=0.723	GT:AD:DP:GQ:PL	1/1:0,65:65:99:1816,195,0
3L	12078396	.	T	A	1865.77	.	AC=2;AF=1.00;AN=2;DP=69;ExcessHet=3.0103;FS=0.000;MLEAC=2;MLEAF=1.00;MQ=43.89;QD=27.04;SOR=0.844	GT:AD:DP:GQ:PL	1/1:0,69:69:99:1894,206,0
3L	12078408	.	G	C	1927.77	.	AC=2;AF=1.00;AN=2;DP=71;ExcessHet=3.0103;FS=0.000;MLEAC=2;MLEAF=1.00;MQ=43.92;QD=27.15;SOR=0.840	GT:AD:DP:GQ:PL	1/1:0,71:71:99:1956,213,0
3L	12078430	.	T	G	3211.77	.	AC=2;AF=1.00;AN=2;DP=71;ExcessHet=3.0103;FS=0.000;MLEAC=2;MLEAF=1.00;MQ=43.89;QD=34.23;SOR=1.042	GT:AD:DP:GQ:PL	1/1:0,71:71:99:3240,217,0
3L	12078432	.	G	A	3243.77	.	AC=2;AF=1.00;AN=2;DP=72;ExcessHet=3.0103;FS=0.000;MLEAC=2;MLEAF=1.00;MQ=43.89;QD=28.67;SOR=1.073	GT:AD:DP:GQ:PL	1/1:0,72:72:99:3272,220,0
3L	12078436	.	A	C	3235.77	.	AC=2;AF=1.00;AN=2;DP=73;ExcessHet=3.0103;FS=0.000;MLEAC=2;MLEAF=1.00;MQ=43.92;QD=29.71;SOR=1.103	GT:AD:DP:GQ:PL	1/1:0,73:73:99:3264,220,0
3L	12078534	.	C	T	1930.77	.	AC=2;AF=1.00;AN=2;DP=70;ExcessHet=3.0103;FS=0.000;MLEAC=2;MLEAF=1.00;MQ=43.94;QD=27.58;SOR=1.011	GT:AD:DP:GQ:PL	1/1:0,70:70:99:1959,210,0
3L	12078601	.	C	A	3543.77	.	AC=2;AF=1.00;AN=2;DP=80;ExcessHet=3.0103;FS=0.000;MLEAC=2;MLEAF=1.00;MQ=43.98;QD=28.87;SOR=0.693	GT:AD:DP:GQ:PL	1/1:0,80:80:99:3572,241,0
3L	12078602	.	A	T	3543.77	.	AC=2;AF=1.00;AN=2;DP=80;ExcessHet=3.0103;FS=0.000;MLEAC=2;MLEAF=1.00;MQ=43.98;QD=36.50;SOR=0.693	GT:AD:DP:GQ:PL	1/1:0,80:80:99:3572,241,0
3L	12078669	.	G	T	2383.77	.	AC=2;AF=1.00;AN=2;BaseQRankSum=1.871;ClippingRankSum=0.000;DP=87;ExcessHet=3.0103;FS=0.000;MLEAC=2;MLEAF=1.00;MQ=43.96;MQRankSum=-0.077;QD=27.40;ReadPosRankSum=-1.534;SOR=0.284	GT:AD:DP:GQ:PL	1/1:1,86:87:99:2412,251,0
3L	12078709	.	G	A	2270.77	.	AC=2;AF=1.00;AN=2;DP=80;ExcessHet=3.0103;FS=0.000;MLEAC=2;MLEAF=1.00;MQ=43.95;QD=28.38;SOR=1.031	GT:AD:DP:GQ:PL	1/1:0,80:80:99:2299,240,0
3L	12078815	.	CTT	C	1593.73	.	AC=2;AF=1.00;AN=2;DP=72;ExcessHet=3.0103;FS=0.000;MLEAC=2;MLEAF=1.00;MQ=43.95;QD=25.30;SOR=0.841	GT:AD:DP:GQ:PL	1/1:2,61:63:99:1631,179,0
3L	12079002	.	A	G	1793.77	.	AC=2;AF=1.00;AN=2;DP=65;ExcessHet=3.0103;FS=0.000;MLEAC=2;MLEAF=1.00;MQ=44.00;QD=27.60;SOR=0.854	GT:AD:DP:GQ:PL	1/1:0,65:65:99:1822,194,0
3L	12079103	.	GTT	G	2348.73	.	AC=2;AF=1.00;AN=2;DP=56;ExcessHet=3.0103;FS=0.000;MLEAC=2;MLEAF=1.00;MQ=44.00;QD=26.54;SOR=0.730	GT:AD:DP:GQ:PL	1/1:0,53:53:99:2386,163,0
3L	12079115	.	G	A	2459.77	.	AC=2;AF=1.00;AN=2;DP=55;ExcessHet=3.0103;FS=0.000;MLEAC=2;MLEAF=1.00;MQ=44.00;QD=24.02;SOR=0.804	GT:AD:DP:GQ:PL	1/1:0,55:55:99:2488,172,0
3L	12079285	.	T	C	2672.77	.	AC=2;AF=1.00;AN=2;DP=62;ExcessHet=3.0103;FS=0.000;MLEAC=2;MLEAF=1.00;MQ=44.00;QD=31.44;SOR=0.693	GT:AD:DP:GQ:PL	1/1:0,62:62:99:2701,187,0
3L	12079296	.	C	T	2673.77	.	AC=2;AF=1.00;AN=2;DP=62;ExcessHet=3.0103;FS=0.000;MLEAC=2;MLEAF=1.00;MQ=44.00;QD=28.76;SOR=0.758	GT:AD:DP:GQ:PL	1/1:0,62:62:99:2702,187,0
3L	12079372	.	CT	C	1544.73	.	AC=2;AF=1.00;AN=2;DP=74;ExcessHet=3.0103;FS=0.000;MLEAC=2;MLEAF=1.00;MQ=44.00;QD=21.16;SOR=0.776	GT:AD:DP:GQ:PL	1/1:0,73:73:99:1582,218,0
3L	12079405	.	A	C	2037.77	.	AC=2;AF=1.00;AN=2;DP=77;ExcessHet=3.0103;FS=0.000;MLEAC=2;MLEAF=1.00;MQ=43.97;QD=27.17;SOR=0.832	GT:AD:DP:GQ:PL	1/1:0,75:75:99:2066,223,0
3L	12079446	.	GGTT	G	3334.73	.	AC=2;AF=1.00;AN=2;DP=76;ExcessHet=3.0103;FS=0.000;MLEAC=2;MLEAF=1.00;MQ=43.95;QD=28.49;SOR=0.955	GT:AD:DP:GQ:PL	1/1:0,75:75:99:3372,226,0
3L	12079537	.	A	AT	2056.73	.	AC=2;AF=1.00;AN=2;DP=57;ExcessHet=3.0103;FS=0.000;MLEAC=2;MLEAF=1.00;MQ=43.97;QD=26.93;SOR=1.201	GT:AD:DP:GQ:PL	1/1:0,51:51:99:2094,153,0
3L	12079562	.	C	A	2311.77	.	AC=2;AF=1.00;AN=2;DP=51;ExcessHet=3.0103;FS=0.000;MLEAC=2;MLEAF=1.00;MQ=44.00;QD=30.60;SOR=1.201	GT:AD:DP:GQ:PL	1/1:0,51:51:99:2340,157,0
3L	12079571	.	C	A	2401.77	.	AC=2;AF=1.00;AN=2;DP=52;ExcessHet=3.0103;FS=0.000;MLEAC=2;MLEAF=1.00;MQ=44.00;QD=28.45;SOR=1.136	GT:AD:DP:GQ:PL	1/1:0,52:52:99:2430,163,0
3L	12079580	.	C	A	2390.77	.	AC=2;AF=1.00;AN=2;DP=53;ExcessHet=3.0103;FS=0.000;MLEAC=2;MLEAF=1.00;MQ=44.00;QD=24.01;SOR=1.077	GT:AD:DP:GQ:PL	1/1:0,53:53:99:2419,163,0
3L	12079797	.	T	C	2456.77	.	AC=2;AF=1.00;AN=2;DP=56;ExcessHet=3.0103;FS=0.000;MLEAC=2;MLEAF=1.00;MQ=43.86;QD=31.24;SOR=1.009	GT:AD:DP:GQ:PL	1/1:0,56:56:99:2485,172,0
3L	12079799	.	C	T	2456.77	.	AC=2;AF=1.00;AN=2;DP=56;ExcessHet=3.0103;FS=0.000;MLEAC=2;MLEAF=1.00;MQ=43.86;QD=31.98;SOR=0.922	GT:AD:DP:GQ:PL	1/1:0,56:56:99:2485,172,0
3L	12079923	.	T	A	1911.77	.	AC=2;AF=1.00;AN=2;DP=68;ExcessHet=3.0103;FS=0.000;MLEAC=2;MLEAF=1.00;MQ=43.78;QD=28.11;SOR=0.814	GT:AD:DP:GQ:PL	1/1:0,68:68:99:1940,203,0
3L	12080054	.	A	G	2180.77	.	AC=2;AF=1.00;AN=2;DP=78;ExcessHet=3.0103;FS=0.000;MLEAC=2;MLEAF=1.00;MQ=43.37;QD=27.96;SOR=0.914	GT:AD:DP:GQ:PL	1/1:0,78:78:99:2209,234,0
3L	12080080	.	G	A	2036.77	.	AC=2;AF=1.00;AN=2;DP=77;ExcessHet=3.0103;FS=0.000;MLEAC=2;MLEAF=1.00;MQ=43.15;QD=26.45;SOR=0.948	GT:AD:DP:GQ:PL	1/1:0,77:77:99:2065,229,0
3L	12080170	.	C	T	3541.77	.	AC=2;AF=1.00;AN=2;DP=82;ExcessHet=3.0103;FS=0.000;MLEAC=2;MLEAF=1.00;MQ=42.72;QD=31.30;SOR=0.902	GT:AD:DP:GQ:PL	1/1:0,82:82:99:3570,247,0
3L	12080182	.	T	G	3788.77	.	AC=2;AF=1.00;AN=2;DP=82;ExcessHet=3.0103;FS=0.000;MLEAC=2;MLEAF=1.00;MQ=42.62;QD=30.12;SOR=0.961	GT:AD:DP:GQ:PL	1/1:0,82:82:99:3817,259,0
3L	12080183	.	G	T	3731.77	.	AC=2;AF=1.00;AN=2;DP=82;ExcessHet=3.0103;FS=0.000;MLEAC=2;MLEAF=1.00;MQ=42.60;QD=28.69;SOR=0.902	GT:AD:DP:GQ:PL	1/1:0,82:82:99:3760,253,0
3L	12080195	.	A	T	3796.77	.	AC=2;AF=1.00;AN=2;DP=83;ExcessHet=3.0103;FS=0.000;MLEAC=2;MLEAF=1.00;MQ=42.54;QD=29.08;SOR=0.987	GT:AD:DP:GQ:PL	1/1:0,83:83:99:3825,256,0
3L	12080205	.	G	C	3562.77	.	AC=2;AF=1.00;AN=2;DP=77;ExcessHet=3.0103;FS=0.000;MLEAC=2;MLEAF=1.00;MQ=42.44;QD=28.49;SOR=1.012	GT:AD:DP:GQ:PL	1/1:0,77:77:99:3591,241,0
3L	12080224	.	C	T	3438.77	.	AC=2;AF=1.00;AN=2;DP=76;ExcessHet=3.0103;FS=0.000;MLEAC=2;MLEAF=1.00;MQ=42.19;QD=32.28;SOR=1.270	GT:AD:DP:GQ:PL	1/1:0,76:76:99:3467,235,0
3L	12080237	.	A	T	3433.77	.	AC=2;AF=1.00;AN=2;DP=82;ExcessHet=3.0103;FS=0.000;MLEAC=2;MLEAF=1.00;MQ=41.92;QD=29.66;SOR=1.416	GT:AD:DP:GQ:PL	1/1:0,81:81:99:3462,244,0
3L	12080313	.	A	ACTGCAGTGCTCTTACTTTTCTTGGATAAAC	3040.73	.	AC=2;AF=1.00;AN=2;DP=62;ExcessHet=3.0103;FS=0.000;MLEAC=2;MLEAF=1.00;MQ=40.57;QD=24.38;SOR=1.197	GT:AD:DP:GQ:PL	1/1:0,61:61:99:3078,207,0
3L	12080315	.	AT	A	3085.73	.	AC=2;AF=1.00;AN=2;DP=52;ExcessHet=3.0103;FS=0.000;MLEAC=2;MLEAF=1.00;MQ=39.97;QD=28.31;SOR=1.136	GT:AD:DP:GQ:PL	1/1:0,52:52:99:3123,210,0
3L	12080321	.	T	TTTCCGCGAATTTTAATATTTAATTTGAGGTAA	3022.73	.	AC=2;AF=1.00;AN=2;DP=53;ExcessHet=3.0103;FS=0.000;MLEAC=2;MLEAF=1.00;MQ=40.00;QD=32.29;SOR=1.179	GT:AD:DP:GQ:PL	1/1:0,53:53:99:3060,205,0
3L	12080341	.	A	C	1960.77	.	AC=2;AF=1.00;AN=2;DP=50;ExcessHet=3.0103;FS=0.000;MLEAC=2;MLEAF=1.00;MQ=41.41;QD=26.58;SOR=1.390	GT:AD:DP:GQ:PL	1/1:0,50:50:99:1989,149,0
3L	12080368	.	G	A	1560.77	.	AC=2;AF=1.00;AN=2;BaseQRankSum=1.794;ClippingRankSum=0.000;DP=59;ExcessHet=3.0103;FS=0.000;MLEAC=2;MLEAF=1.00;MQ=41.99;MQRankSum=-1.081;QD=26.45;ReadPosRankSum=1.451;SOR=0.557	GT:AD:DP:GQ:PL	1/1:1,58:59:99:1589,165,0
3L	12080407	.	T	C	3000.77	.	AC=2;AF=1.00;AN=2;DP=69;ExcessHet=3.0103;FS=0.000;MLEAC=2;MLEAF=1.00;MQ=42.64;QD=33.87;SOR=1.576	GT:AD:DP:GQ:PL	1/1:0,69:69:99:3029,211,0
3L	12080425	.	A	G	3119.77	.	AC=2;AF=1.00;AN=2;DP=74;ExcessHet=3.0103;FS=0.000;MLEAC=2;MLEAF=1.00;MQ=42.66;QD=26.40;SOR=1.371	GT:AD:DP:GQ:PL	1/1:0,74:74:99:3148,223,0
3L	12080451	.	G	GCAAAACA	3174.73	.	AC=2;AF=1.00;AN=2;DP=71;ExcessHet=3.0103;FS=0.000;MLEAC=2;MLEAF=1.00;MQ=42.60;QD=23.78;SOR=1.117	GT:AD:DP:GQ:PL	1/1:0,71:71:99:3212,219,0
3L	12080483	.	C	A	1978.77	.	AC=2;AF=1.00;AN=2;DP=70;ExcessHet=3.0103;FS=0.000;MLEAC=2;MLEAF=1.00;MQ=42.67;QD=28.27;SOR=0.811	GT:AD:DP:GQ:PL	1/1:0,70:70:99:2007,210,0
3L	12080572	.	G	C	1809.77	.	AC=2;AF=1.00;AN=2;DP=65;ExcessHet=3.0103;FS=0.000;MLEAC=2;MLEAF=1.00;MQ=43.38;QD=27.84;SOR=0.723	GT:AD:DP:GQ:PL	1/1:0,65:65:99:1838,195,0
3L	12080841	.	T	C	2371.77	.	AC=2;AF=1.00;AN=2;DP=84;ExcessHet=3.0103;FS=0.000;MLEAC=2;MLEAF=1.00;MQ=43.98;QD=28.24;SOR=0.897	GT:AD:DP:GQ:PL	1/1:0,84:84:99:2400,252,0
3L	12080871	.	A	G	2265.77	.	AC=2;AF=1.00;AN=2;DP=81;ExcessHet=3.0103;FS=0.000;MLEAC=2;MLEAF=1.00;MQ=43.98;QD=27.97;SOR=0.821	GT:AD:DP:GQ:PL	1/1:0,81:81:99:2294,243,0
3L	12080949	.	T	C	2133.77	.	AC=2;AF=1.00;AN=2;DP=77;ExcessHet=3.0103;FS=0.000;MLEAC=2;MLEAF=1.00;MQ=43.95;QD=27.71;SOR=0.828	GT:AD:DP:GQ:PL	1/1:0,77:77:99:2162,230,0
3L	12080977	.	T	A	1993.77	.	AC=2;AF=1.00;AN=2;DP=72;ExcessHet=3.0103;FS=0.000;MLEAC=2;MLEAF=1.00;MQ=43.92;QD=28.08;SOR=1.042	GT:AD:DP:GQ:PL	1/1:0,71:71:99:2022,213,0
3L	12081012	.	T	TTA	2890.73	.	AC=2;AF=1.00;AN=2;DP=72;ExcessHet=3.0103;FS=0.000;MLEAC=2;MLEAF=1.00;MQ=43.81;QD=23.97;SOR=1.073	GT:AD:DP:GQ:PL	1/1:0,72:72:99:2928,220,0
3L	12081051	.	C	T	3260.77	.	AC=2;AF=1.00;AN=2;DP=74;ExcessHet=3.0103;FS=0.000;MLEAC=2;MLEAF=1.00;MQ=43.79;QD=29.55;SOR=0.747	GT:AD:DP:GQ:PL	1/1:0,74:74:99:3289,223,0
3L	12081056	.	A	C	3152.77	.	AC=2;AF=1.00;AN=2;DP=71;ExcessHet=3.0103;FS=0.000;MLEAC=2;MLEAF=1.00;MQ=43.78;QD=27.45;SOR=0.721	GT:AD:DP:GQ:PL	1/1:0,71:71:99:3181,214,0
3L	12081086	.	T	G	3073.77	.	AC=2;AF=1.00;AN=2;DP=70;ExcessHet=3.0103;FS=0.000;MLEAC=2;MLEAF=1.00;MQ=43.72;QD=31.07;SOR=0.750	GT:AD:DP:GQ:PL	1/1:0,70:70:99:3102,214,0
3L	12081097	.	C	A	3218.77	.	AC=2;AF=1.00;AN=2;DP=69;ExcessHet=3.0103;FS=0.000;MLEAC=2;MLEAF=1.00;MQ=43.72;QD=31.13;SOR=0.781	GT:AD:DP:GQ:PL	1/1:0,69:69:99:3247,220,0
3L	12081106	.	C	A	3104.77	.	AC=2;AF=1.00;AN=2;DP=69;ExcessHet=3.0103;FS=0.000;MLEAC=2;MLEAF=1.00;MQ=43.74;QD=29.45;SOR=0.844	GT:AD:DP:GQ:PL	1/1:0,69:69:99:3133,211,0
3L	12081108	.	G	A	3104.77	.	AC=2;AF=1.00;AN=2;DP=68;ExcessHet=3.0103;FS=0.000;MLEAC=2;MLEAF=1.00;MQ=43.74;QD=23.77;SOR=0.949	GT:AD:DP:GQ:PL	1/1:0,68:68:99:3133,211,0
3L	12081183	.	T	G	3578.77	.	AC=2;AF=1.00;AN=2;DP=79;ExcessHet=3.0103;FS=0.000;MLEAC=2;MLEAF=1.00;MQ=43.65;QD=32.74;SOR=0.976	GT:AD:DP:GQ:PL	1/1:0,78:78:99:3607,244,0
3L	12081192	.	G	A	3661.77	.	AC=2;AF=1.00;AN=2;DP=82;ExcessHet=3.0103;FS=0.000;MLEAC=2;MLEAF=1.00;MQ=43.64;QD=32.23;SOR=0.934	GT:AD:DP:GQ:PL	1/1:0,81:81:99:3690,247,0
3L	12081196	.	T	G	3661.77	.	AC=2;AF=1.00;AN=2;DP=83;ExcessHet=3.0103;FS=0.000;MLEAC=2;MLEAF=1.00;MQ=43.65;QD=26.81;SOR=0.902	GT:AD:DP:GQ:PL	1/1:0,82:82:99:3690,247,0
3L	12081202	.	T	A	3606.77	.	AC=2;AF=1.00;AN=2;DP=83;ExcessHet=3.0103;FS=0.000;MLEAC=2;MLEAF=1.00;MQ=43.67;QD=29.33;SOR=0.846	GT:AD:DP:GQ:PL	1/1:0,82:82:99:3635,247,0
3L	12081231	.	T	C	3921.77	.	AC=2;AF=1.00;AN=2;DP=89;ExcessHet=3.0103;FS=0.000;MLEAC=2;MLEAF=1.00;MQ=43.76;QD=26.92;SOR=0.836	GT:AD:DP:GQ:PL	1/1:0,88:88:99:3950,268,0
3L	12081232	.	C	T	3921.77	.	AC=2;AF=1.00;AN=2;DP=90;ExcessHet=3.0103;FS=0.000;MLEAC=2;MLEAF=1.00;MQ=43.76;QD=29.02;SOR=0.809	GT:AD:DP:GQ:PL	1/1:0,89:89:99:3950,268,0
3L	12081262	.	G	A	2271.77	.	AC=2;AF=1.00;AN=2;DP=81;ExcessHet=3.0103;FS=0.000;MLEAC=2;MLEAF=1.00;MQ=43.83;QD=28.05;SOR=0.718	GT:AD:DP:GQ:PL	1/1:0,81:81:99:2300,243,0
3L	12081945	.	C	CA	792.73	.	AC=2;AF=1.00;AN=2;BaseQRankSum=-0.796;ClippingRankSum=0.000;DP=56;ExcessHet=3.0103;FS=4.304;MLEAC=2;MLEAF=1.00;MQ=43.92;MQRankSum=0.000;QD=15.85;ReadPosRankSum=-0.564;SOR=0.197	GT:AD:DP:GQ:PL	1/1:5,45:50:58:830,58,0
3L	12082012	.	T	C	1595.77	.	AC=2;AF=1.00;AN=2;DP=59;ExcessHet=3.0103;FS=0.000;MLEAC=2;MLEAF=1.00;MQ=44.00;QD=27.05;SOR=1.034	GT:AD:DP:GQ:PL	1/1:0,59:59:99:1624,177,0
3L	12082162	.	G	GTT	2867.73	.	AC=2;AF=1.00;AN=2;DP=89;ExcessHet=3.0103;FS=0.000;MLEAC=2;MLEAF=1.00;MQ=43.96;QD=34.14;SOR=0.954	GT:AD:DP:GQ:PL	1/1:0,84:84:99:2905,255,0
3L	12082273	.	G	A	2204.77	.	AC=2;AF=1.00;AN=2;DP=81;ExcessHet=3.0103;FS=0.000;MLEAC=2;MLEAF=1.00;MQ=43.95;QD=27.22;SOR=1.058	GT:AD:DP:GQ:PL	1/1:0,81:81:99:2233,242,0
3L	12082420	.	T	C	1893.77	.	AC=2;AF=1.00;AN=2;DP=70;ExcessHet=3.0103;FS=0.000;MLEAC=2;MLEAF=1.00;MQ=43.89;QD=27.05;SOR=0.750	GT:AD:DP:GQ:PL	1/1:0,70:70:99:1922,209,0
3L	12082543	.	A	C	2034.77	.	AC=2;AF=1.00;AN=2;DP=75;ExcessHet=3.0103;FS=0.000;MLEAC=2;MLEAF=1.00;MQ=44.00;QD=27.13;SOR=0.955	GT:AD:DP:GQ:PL	1/1:0,75:75:99:2063,223,0
3L	12082670	.	G	C	3289.77	.	AC=2;AF=1.00;AN=2;DP=74;ExcessHet=3.0103;FS=0.000;MLEAC=2;MLEAF=1.00;MQ=43.97;QD=30.24;SOR=0.898	GT:AD:DP:GQ:PL	1/1:0,73:73:99:3318,223,0
3L	12082674	.	C	G	3330.77	.	AC=2;AF=1.00;AN=2;DP=75;ExcessHet=3.0103;FS=0.000;MLEAC=2;MLEAF=1.00;MQ=43.97;QD=29.05;SOR=0.927	GT:AD:DP:GQ:PL	1/1:0,74:74:99:3359,226,0
3L	12082676	.	T	G	3330.77	.	AC=2;AF=1.00;AN=2;DP=72;ExcessHet=3.0103;FS=0.000;MLEAC=2;MLEAF=1.00;MQ=43.97;QD=32.97;SOR=0.971	GT:AD:DP:GQ:PL	1/1:0,71:71:99:3359,226,0
3L	12082704	.	T	C	1834.77	.	AC=2;AF=1.00;AN=2;DP=67;ExcessHet=3.0103;FS=0.000;MLEAC=2;MLEAF=1.00;MQ=43.97;QD=27.80;SOR=0.818	GT:AD:DP:GQ:PL	1/1:0,66:66:99:1863,197,0
3L	12082982	.	G	A	1874.77	.	AC=2;AF=1.00;AN=2;DP=68;ExcessHet=3.0103;FS=0.000;MLEAC=2;MLEAF=1.00;MQ=43.91;QD=27.57;SOR=0.752	GT:AD:DP:GQ:PL	1/1:0,68:68:99:1903,204,0
3L	12083143	.	A	AT	1459.73	.	AC=2;AF=1.00;AN=2;DP=68;ExcessHet=3.0103;FS=0.000;MLEAC=2;MLEAF=1.00;MQ=43.97;QD=22.81;SOR=0.756	GT:AD:DP:GQ:PL	1/1:0,64:64:99:1497,191,0
3L	12083160	.	T	G	1728.77	.	AC=2;AF=1.00;AN=2;DP=63;ExcessHet=3.0103;FS=0.000;MLEAC=2;MLEAF=1.00;MQ=44.00;QD=27.88;SOR=0.826	GT:AD:DP:GQ:PL	1/1:0,62:62:99:1757,186,0
3L	12083171	.	C	T	1724.77	.	AC=2;AF=1.00;AN=2;DP=62;ExcessHet=3.0103;FS=0.000;MLEAC=2;MLEAF=1.00;MQ=44.00;QD=27.82;SOR=0.693	GT:AD:DP:GQ:PL	1/1:0,62:62:99:1753,186,0
3L	12083369	.	A	G	1936.77	.	AC=2;AF=1.00;AN=2;DP=69;ExcessHet=3.0103;FS=0.000;MLEAC=2;MLEAF=1.00;MQ=44.00;QD=28.07;SOR=0.722	GT:AD:DP:GQ:PL	1/1:0,69:69:99:1965,207,0
3L	12083396	.	G	A	1955.77	.	AC=2;AF=1.00;AN=2;DP=72;ExcessHet=3.0103;FS=0.000;MLEAC=2;MLEAF=1.00;MQ=44.00;QD=27.16;SOR=0.934	GT:AD:DP:GQ:PL	1/1:0,72:72:99:1984,216,0
3L	12083417	.	A	G	2053.77	.	AC=2;AF=1.00;AN=2;DP=75;ExcessHet=3.0103;FS=0.000;MLEAC=2;MLEAF=1.00;MQ=44.00;QD=27.38;SOR=0.719	GT:AD:DP:GQ:PL	1/1:0,75:75:99:2082,225,0
3L	12083515	.	A	AAC	2416.73	.	AC=2;AF=1.00;AN=2;DP=66;ExcessHet=3.0103;FS=0.000;MLEAC=2;MLEAF=1.00;MQ=44.00;QD=30.44;SOR=0.724	GT:AD:DP:GQ:PL	1/1:0,63:63:99:2454,192,0
3L	12083713	.	A	G	2091.77	.	AC=2;AF=1.00;AN=2;DP=77;ExcessHet=3.0103;FS=0.000;MLEAC=2;MLEAF=1.00;MQ=43.90;QD=27.17;SOR=0.828	GT:AD:DP:GQ:PL	1/1:0,77:77:99:2120,230,0
3L	12083733	.	G	T	1969.77	.	AC=2;AF=1.00;AN=2;DP=70;ExcessHet=3.0103;FS=0.000;MLEAC=2;MLEAF=1.00;MQ=43.89;QD=28.14;SOR=0.811	GT:AD:DP:GQ:PL	1/1:0,70:70:99:1998,210,0
3L	12083752	.	T	C	1843.77	.	AC=2;AF=1.00;AN=2;DP=68;ExcessHet=3.0103;FS=0.000;MLEAC=2;MLEAF=1.00;MQ=43.89;QD=27.11;SOR=0.814	GT:AD:DP:GQ:PL	1/1:0,68:68:99:1872,204,0
3L	12083761	.	T	TGGC	2633.73	.	AC=2;AF=1.00;AN=2;DP=64;ExcessHet=3.0103;FS=0.000;MLEAC=2;MLEAF=1.00;MQ=43.88;QD=22.23;SOR=0.760	GT:AD:DP:GQ:PL	1/1:0,60:60:99:2671,180,0
3L	12083831	3L_12083831_SNP	G	A	1544.77	.	AC=2;AF=1.00;AN=2;DB;DP=56;ExcessHet=3.0103;FS=0.000;MLEAC=2;MLEAF=1.00;MQ=44.00;QD=27.59;SOR=0.922	GT:AD:DP:GQ:PL	1/1:0,56:56:99:1573,168,0
3L	12083930	.	C	G	2039.77	.	AC=2;AF=1.00;AN=2;DP=72;ExcessHet=3.0103;FS=0.000;MLEAC=2;MLEAF=1.00;MQ=44.00;QD=28.33;SOR=0.869	GT:AD:DP:GQ:PL	1/1:0,72:72:99:2068,216,0
3L	12084348	.	C	A	1663.77	.	AC=2;AF=1.00;AN=2;DP=58;ExcessHet=3.0103;FS=0.000;MLEAC=2;MLEAF=1.00;MQ=44.00;QD=28.69;SOR=0.914	GT:AD:DP:GQ:PL	1/1:0,58:58:99:1692,174,0
3L	12084628	.	G	A	1446.77	.	AC=2;AF=1.00;AN=2;DP=53;ExcessHet=3.0103;FS=0.000;MLEAC=2;MLEAF=1.00;MQ=44.00;QD=27.82;SOR=1.609	GT:AD:DP:GQ:PL	1/1:0,52:52:99:1475,156,0
3L	12084808	.	C	G	1162.77	.	AC=2;AF=1.00;AN=2;DP=44;ExcessHet=3.0103;FS=0.000;MLEAC=2;MLEAF=1.00;MQ=43.96;QD=26.43;SOR=0.883	GT:AD:DP:GQ:PL	1/1:0,44:44:99:1191,131,0
3L	12084940	.	A	T	2144.77	.	AC=2;AF=1.00;AN=2;DP=50;ExcessHet=3.0103;FS=0.000;MLEAC=2;MLEAF=1.00;MQ=43.88;QD=24.50;SOR=0.693	GT:AD:DP:GQ:PL	1/1:0,50:50:99:2173,150,0
3L	12084949	.	G	T	2209.77	.	AC=2;AF=1.00;AN=2;DP=51;ExcessHet=3.0103;FS=0.000;MLEAC=2;MLEAF=1.00;MQ=43.88;QD=29.29;SOR=0.859	GT:AD:DP:GQ:PL	1/1:0,50:50:99:2238,154,0
3L	12084962	.	G	A	1452.77	.	AC=2;AF=1.00;AN=2;DP=53;ExcessHet=3.0103;FS=0.000;MLEAC=2;MLEAF=1.00;MQ=43.89;QD=27.41;SOR=0.981	GT:AD:DP:GQ:PL	1/1:0,53:53:99:1481,159,0
3L	12085026	.	T	C	2568.77	.	AC=2;AF=1.00;AN=2;DP=59;ExcessHet=3.0103;FS=0.000;MLEAC=2;MLEAF=1.00;MQ=43.93;QD=30.61;SOR=1.034	GT:AD:DP:GQ:PL	1/1:0,59:59:99:2597,178,0
3L	12085034	.	T	C	2561.77	.	AC=2;AF=1.00;AN=2;DP=58;ExcessHet=3.0103;FS=0.000;MLEAC=2;MLEAF=1.00;MQ=43.93;QD=31.19;SOR=1.085	GT:AD:DP:GQ:PL	1/1:0,58:58:99:2590,178,0
3L	12085067	.	G	C	1570.77	.	AC=2;AF=1.00;AN=2;DP=56;ExcessHet=3.0103;FS=0.000;MLEAC=2;MLEAF=1.00;MQ=43.93;QD=28.05;SOR=1.412	GT:AD:DP:GQ:PL	1/1:0,56:56:99:1599,168,0
3L	12085190	.	A	G	2098.77	.	AC=2;AF=1.00;AN=2;DP=77;ExcessHet=3.0103;FS=0.000;MLEAC=2;MLEAF=1.00;MQ=44.00;QD=27.26;SOR=0.719	GT:AD:DP:GQ:PL	1/1:0,77:77:99:2127,230,0
3L	12085226	.	T	C	2038.77	.	AC=2;AF=1.00;AN=2;DP=75;ExcessHet=3.0103;FS=0.000;MLEAC=2;MLEAF=1.00;MQ=44.00;QD=27.18;SOR=0.774	GT:AD:DP:GQ:PL	1/1:0,75:75:99:2067,224,0
3L	12085305	.	C	G	1773.77	.	AC=2;AF=1.00;AN=2;DP=64;ExcessHet=3.0103;FS=0.000;MLEAC=2;MLEAF=1.00;MQ=44.00;QD=27.72;SOR=0.756	GT:AD:DP:GQ:PL	1/1:0,64:64:99:1802,192,0
3L	12085362	.	C	A	1719.77	.	AC=2;AF=1.00;AN=2;DP=62;ExcessHet=3.0103;FS=0.000;MLEAC=2;MLEAF=1.00;MQ=43.64;QD=27.74;SOR=0.976	GT:AD:DP:GQ:PL	1/1:0,62:62:99:1748,186,0
3L	12085410	.	A	ATT	1985.73	.	AC=2;AF=1.00;AN=2;DP=72;ExcessHet=3.0103;FS=0.000;MLEAC=2;MLEAF=1.00;MQ=43.69;QD=30.55;SOR=0.796	GT:AD:DP:GQ:PL	1/1:0,65:65:99:2023,195,0
3L	12085468	.	T	C	3510.77	.	AC=2;AF=1.00;AN=2;DP=78;ExcessHet=3.0103;FS=0.000;MLEAC=2;MLEAF=1.00;MQ=43.56;QD=33.23;SOR=0.976	GT:AD:DP:GQ:PL	1/1:0,78:78:99:3539,238,0
3L	12085471	.	T	A	3600.77	.	AC=2;AF=1.00;AN=2;DP=79;ExcessHet=3.0103;FS=0.000;MLEAC=2;MLEAF=1.00;MQ=43.56;QD=27.23;SOR=0.941	GT:AD:DP:GQ:PL	1/1:0,79:79:99:3629,244,0
3L	12085484	.	A	G	3350.77	.	AC=2;AF=1.00;AN=2;DP=75;ExcessHet=3.0103;FS=0.000;MLEAC=2;MLEAF=1.00;MQ=43.72;QD=26.73;SOR=1.091	GT:AD:DP:GQ:PL	1/1:0,75:75:99:3379,229,0
3L	12085496	.	A	G	3385.77	.	AC=2;AF=1.00;AN=2;DP=77;ExcessHet=3.0103;FS=0.000;MLEAC=2;MLEAF=1.00;MQ=43.55;QD=33.13;SOR=1.150	GT:AD:DP:GQ:PL	1/1:0,77:77:99:3414,238,0
3L	12085576	.	G	T	3358.77	.	AC=2;AF=1.00;AN=2;DP=79;ExcessHet=3.0103;FS=0.000;MLEAC=2;MLEAF=1.00;MQ=43.62;QD=31.24;SOR=0.920	GT:AD:DP:GQ:PL	1/1:0,76:76:99:3387,232,0
3L	12085584	.	A	T	3310.77	.	AC=2;AF=1.00;AN=2;DP=78;ExcessHet=3.0103;FS=0.000;MLEAC=2;MLEAF=1.00;MQ=43.67;QD=30.37;SOR=1.091	GT:AD:DP:GQ:PL	1/1:0,75:75:99:3339,229,0
3L	12085621	.	T	A	1930.77	.	AC=2;AF=1.00;AN=2;BaseQRankSum=1.575;ClippingRankSum=0.000;DP=75;ExcessHet=3.0103;FS=3.388;MLEAC=2;MLEAF=1.00;MQ=43.80;MQRankSum=-0.182;QD=26.82;ReadPosRankSum=-2.065;SOR=0.542	GT:AD:DP:GQ:PL	1/1:1,71:72:99:1959,190,0
3L	12085712	.	T	C	2989.77	.	AC=2;AF=1.00;AN=2;DP=68;ExcessHet=3.0103;FS=0.000;MLEAC=2;MLEAF=1.00;MQ=43.90;QD=34.23;SOR=1.230	GT:AD:DP:GQ:PL	1/1:0,67:67:99:3018,205,0
3L	12085714	.	T	C	2989.77	.	AC=2;AF=1.00;AN=2;DP=66;ExcessHet=3.0103;FS=0.000;MLEAC=2;MLEAF=1.00;MQ=43.90;QD=27.37;SOR=1.249	GT:AD:DP:GQ:PL	1/1:0,65:65:99:3018,205,0
3L	12085717	.	C	A	2908.77	.	AC=2;AF=1.00;AN=2;DP=65;ExcessHet=3.0103;FS=0.000;MLEAC=2;MLEAF=1.00;MQ=43.90;QD=30.54;SOR=1.214	GT:AD:DP:GQ:PL	1/1:0,64:64:99:2937,199,0
3L	12085719	.	C	T	2908.77	.	AC=2;AF=1.00;AN=2;DP=67;ExcessHet=3.0103;FS=0.000;MLEAC=2;MLEAF=1.00;MQ=43.90;QD=31.64;SOR=1.112	GT:AD:DP:GQ:PL	1/1:0,66:66:99:2937,199,0
3L	12086071	.	C	T	1886.77	.	AC=2;AF=1.00;AN=2;DP=67;ExcessHet=3.0103;FS=0.000;MLEAC=2;MLEAF=1.00;MQ=44.00;QD=28.16;SOR=1.230	GT:AD:DP:GQ:PL	1/1:0,67:67:99:1915,201,0
3L	12086097	.	CA	C	1498.73	.	AC=2;AF=1.00;AN=2;DP=67;ExcessHet=3.0103;FS=0.000;MLEAC=2;MLEAF=1.00;MQ=44.00;QD=22.71;SOR=1.196	GT:AD:DP:GQ:PL	1/1:0,66:66:99:1536,197,0
3L	12086767	.	G	A	1460.77	.	AC=2;AF=1.00;AN=2;DP=53;ExcessHet=3.0103;FS=0.000;MLEAC=2;MLEAF=1.00;MQ=44.00;QD=27.56;SOR=0.730	GT:AD:DP:GQ:PL	1/1:0,53:53:99:1489,159,0
3L	12086815	.	G	T	1521.77	.	AC=2;AF=1.00;AN=2;DP=54;ExcessHet=3.0103;FS=0.000;MLEAC=2;MLEAF=1.00;MQ=44.00;QD=28.18;SOR=0.767	GT:AD:DP:GQ:PL	1/1:0,54:54:99:1550,162,0
3L	12086857	.	C	A	1581.77	.	AC=2;AF=1.00;AN=2;DP=58;ExcessHet=3.0103;FS=0.000;MLEAC=2;MLEAF=1.00;MQ=44.00;QD=27.27;SOR=0.997	GT:AD:DP:GQ:PL	1/1:0,58:58:99:1610,174,0
3L	12087045	.	G	A	2887.77	.	AC=2;AF=1.00;AN=2;DP=66;ExcessHet=3.0103;FS=0.000;MLEAC=2;MLEAF=1.00;MQ=43.71;QD=28.49;SOR=0.693	GT:AD:DP:GQ:PL	1/1:0,66:66:99:2916,199,0
3L	12087046	.	CA	C	2878.73	.	AC=2;AF=1.00;AN=2;DP=65;ExcessHet=3.0103;FS=0.000;MLEAC=2;MLEAF=1.00;MQ=43.71;QD=30.40;SOR=0.723	GT:AD:DP:GQ:PL	1/1:0,65:65:99:2916,199,0
3L	12087086	.	G	C	1927.77	.	AC=2;AF=1.00;AN=2;DP=70;ExcessHet=3.0103;FS=0.000;MLEAC=2;MLEAF=1.00;MQ=43.76;QD=27.54;SOR=0.693	GT:AD:DP:GQ:PL	1/1:0,70:70:99:1956,210,0
3L	12087162	.	A	G	1941.77	.	AC=2;AF=1.00;AN=2;DP=71;ExcessHet=3.0103;FS=0.000;MLEAC=2;MLEAF=1.00;MQ=43.79;QD=27.74;SOR=0.750	GT:AD:DP:GQ:PL	1/1:0,70:70:99:1970,210,0
3L	12087197	.	A	G	1777.77	.	AC=2;AF=1.00;AN=2;DP=67;ExcessHet=3.0103;FS=0.000;MLEAC=2;MLEAF=1.00;MQ=44.00;QD=27.35;SOR=0.723	GT:AD:DP:GQ:PL	1/1:0,65:65:99:1806,194,0
3L	12087274	.	TG	T	1734.73	.	AC=2;AF=1.00;AN=2;DP=57;ExcessHet=3.0103;FS=0.000;MLEAC=2;MLEAF=1.00;MQ=43.97;QD=30.98;SOR=1.101	GT:AD:DP:GQ:PL	1/1:0,56:56:99:1772,168,0
3L	12087287	.	A	G	1623.77	.	AC=2;AF=1.00;AN=2;DP=59;ExcessHet=3.0103;FS=0.000;MLEAC=2;MLEAF=1.00;MQ=43.97;QD=27.52;SOR=1.034	GT:AD:DP:GQ:PL	1/1:0,59:59:99:1652,177,0
3L	12087300	.	T	G	1523.77	.	AC=2;AF=1.00;AN=2;DP=56;ExcessHet=3.0103;FS=0.000;MLEAC=2;MLEAF=1.00;MQ=44.00;QD=27.21;SOR=1.009	GT:AD:DP:GQ:PL	1/1:0,56:56:99:1552,168,0
3L	12087344	.	T	C	1493.77	.	AC=2;AF=1.00;AN=2;DP=54;ExcessHet=3.0103;FS=0.000;MLEAC=2;MLEAF=1.00;MQ=43.89;QD=27.66;SOR=0.931	GT:AD:DP:GQ:PL	1/1:0,54:54:99:1522,162,0
3L	12087358	.	C	G	1450.77	.	AC=2;AF=1.00;AN=2;DP=52;ExcessHet=3.0103;FS=0.000;MLEAC=2;MLEAF=1.00;MQ=43.89;QD=27.90;SOR=0.853	GT:AD:DP:GQ:PL	1/1:0,52:52:99:1479,156,0
3L	12087392	.	TA	T	2318.73	.	AC=2;AF=1.00;AN=2;DP=59;ExcessHet=3.0103;FS=0.000;MLEAC=2;MLEAF=1.00;MQ=43.90;QD=27.61;SOR=0.884	GT:AD:DP:GQ:PL	1/1:0,55:55:99:2356,164,0
3L	12087403	.	A	G	2611.77	.	AC=2;AF=1.00;AN=2;DP=65;ExcessHet=3.0103;FS=0.000;MLEAC=2;MLEAF=1.00;MQ=43.91;QD=31.85;SOR=0.854	GT:AD:DP:GQ:PL	1/1:0,65:65:99:2640,193,0
3L	12087474	.	T	G	2140.77	.	AC=2;AF=1.00;AN=2;BaseQRankSum=1.890;ClippingRankSum=0.000;DP=79;ExcessHet=3.0103;FS=3.066;MLEAC=2;MLEAF=1.00;MQ=43.98;MQRankSum=0.000;QD=27.10;ReadPosRankSum=-0.066;SOR=0.304	GT:AD:DP:GQ:PL	1/1:1,78:79:99:2169,214,0
3L	12087606	.	AT	A	767.73	.	AC=2;AF=1.00;AN=2;BaseQRankSum=-1.532;ClippingRankSum=0.000;DP=62;ExcessHet=3.0103;FS=14.249;MLEAC=2;MLEAF=1.00;MQ=43.80;MQRankSum=2.262;QD=14.22;ReadPosRankSum=-1.194;SOR=0.722	GT:AD:DP:GQ:PL	1/1:4,50:54:75:805,75,0
3L	12087687	.	G	A	2112.77	.	AC=2;AF=1.00;AN=2;DP=77;ExcessHet=3.0103;FS=0.000;MLEAC=2;MLEAF=1.00;MQ=43.89;QD=27.80;SOR=0.859	GT:AD:DP:GQ:PL	1/1:0,76:76:99:2141,227,0
3L	12087714	.	T	C	2052.77	.	AC=2;AF=1.00;AN=2;DP=79;ExcessHet=3.0103;FS=0.000;MLEAC=2;MLEAF=1.00;MQ=43.94;QD=26.32;SOR=0.914	GT:AD:DP:GQ:PL	1/1:0,78:78:99:2081,232,0
3L	12087759	.	C	G	2027.77	.	AC=2;AF=1.00;AN=2;DP=75;ExcessHet=3.0103;FS=0.000;MLEAC=2;MLEAF=1.00;MQ=44.00;QD=27.40;SOR=0.864	GT:AD:DP:GQ:PL	1/1:0,74:74:99:2056,222,0
3L	12087806	.	G	T	2192.77	.	AC=2;AF=1.00;AN=2;DP=77;ExcessHet=3.0103;FS=0.000;MLEAC=2;MLEAF=1.00;MQ=43.95;QD=28.48;SOR=0.828	GT:AD:DP:GQ:PL	1/1:0,77:77:99:2221,231,0
3L	12087829	.	T	A	2180.77	.	AC=2;AF=1.00;AN=2;DP=78;ExcessHet=3.0103;FS=0.000;MLEAC=2;MLEAF=1.00;MQ=43.95;QD=27.96;SOR=0.693	GT:AD:DP:GQ:PL	1/1:0,78:78:99:2209,233,0
3L	12087870	.	T	A	1792.77	.	AC=2;AF=1.00;AN=2;DP=66;ExcessHet=3.0103;FS=0.000;MLEAC=2;MLEAF=1.00;MQ=43.94;QD=27.16;SOR=0.957	GT:AD:DP:GQ:PL	1/1:0,66:66:99:1821,198,0
3L	12087913	.	G	A	1762.77	.	AC=2;AF=1.00;AN=2;DP=65;ExcessHet=3.0103;FS=0.000;MLEAC=2;MLEAF=1.00;MQ=43.94;QD=27.12;SOR=0.723	GT:AD:DP:GQ:PL	1/1:0,65:65:99:1791,195,0
3L	12087935	.	TATTTC	T	2729.73	.	AC=2;AF=1.00;AN=2;DP=63;ExcessHet=3.0103;FS=0.000;MLEAC=2;MLEAF=1.00;MQ=43.94;QD=33.27;SOR=0.899	GT:AD:DP:GQ:PL	1/1:0,62:62:99:2767,187,0
3L	12087991	.	G	T	1987.77	.	AC=2;AF=1.00;AN=2;DP=70;ExcessHet=3.0103;FS=0.000;MLEAC=2;MLEAF=1.00;MQ=44.00;QD=28.40;SOR=0.750	GT:AD:DP:GQ:PL	1/1:0,70:70:99:2016,210,0
3L	12088063	.	TAC	T	3379.73	.	AC=2;AF=1.00;AN=2;DP=76;ExcessHet=3.0103;FS=0.000;MLEAC=2;MLEAF=1.00;MQ=43.92;QD=32.89;SOR=0.774	GT:AD:DP:GQ:PL	1/1:0,75:75:99:3417,232,0
3L	12088073	.	CCCCACT	C	3378.73	.	AC=2;AF=1.00;AN=2;DP=74;ExcessHet=3.0103;FS=0.000;MLEAC=2;MLEAF=1.00;MQ=43.90;QD=36.27;SOR=0.864	GT:AD:DP:GQ:PL	1/1:0,74:74:99:3416,232,0
3L	12088146	.	T	C	1991.77	.	AC=2;AF=1.00;AN=2;DP=73;ExcessHet=3.0103;FS=0.000;MLEAC=2;MLEAF=1.00;MQ=43.84;QD=27.28;SOR=0.836	GT:AD:DP:GQ:PL	1/1:0,73:73:99:2020,219,0
3L	12088282	.	C	A	2210.77	.	AC=2;AF=1.00;AN=2;DP=79;ExcessHet=3.0103;FS=0.000;MLEAC=2;MLEAF=1.00;MQ=43.68;QD=27.98;SOR=0.881	GT:AD:DP:GQ:PL	1/1:0,79:79:99:2239,237,0
3L	12088320	.	A	AATAG	3517.73	.	AC=2;AF=1.00;AN=2;DP=82;ExcessHet=3.0103;FS=0.000;MLEAC=2;MLEAF=1.00;MQ=43.54;QD=30.27;SOR=0.976	GT:AD:DP:GQ:PL	1/1:0,78:78:99:3555,238,0
3L	12088328	.	C	G	3550.77	.	AC=2;AF=1.00;AN=2;DP=80;ExcessHet=3.0103;FS=0.000;MLEAC=2;MLEAF=1.00;MQ=43.53;QD=31.30;SOR=0.850	GT:AD:DP:GQ:PL	1/1:0,80:80:99:3579,241,0
3L	12088463	.	G	A	1894.77	.	AC=2;AF=1.00;AN=2;DP=69;ExcessHet=3.0103;FS=0.000;MLEAC=2;MLEAF=1.00;MQ=43.53;QD=27.46;SOR=1.211	GT:AD:DP:GQ:PL	1/1:0,69:69:99:1923,206,0
3L	12088500	.	C	T	3553.77	.	AC=2;AF=1.00;AN=2;DP=80;ExcessHet=3.0103;FS=0.000;MLEAC=2;MLEAF=1.00;MQ=43.20;QD=29.24;SOR=1.096	GT:AD:DP:GQ:PL	1/1:0,80:80:99:3582,244,0
3L	12088510	.	GGT	G	3607.73	.	AC=2;AF=1.00;AN=2;DP=81;ExcessHet=3.0103;FS=0.000;MLEAC=2;MLEAF=1.00;MQ=43.14;QD=31.56;SOR=1.058	GT:AD:DP:GQ:PL	1/1:0,81:81:99:3645,244,0
3L	12088519	.	A	T	3608.77	.	AC=2;AF=1.00;AN=2;DP=80;ExcessHet=3.0103;FS=0.000;MLEAC=2;MLEAF=1.00;MQ=43.07;QD=27.75;SOR=0.968	GT:AD:DP:GQ:PL	1/1:0,80:80:99:3637,244,0
3L	12088523	.	G	T	3622.77	.	AC=2;AF=1.00;AN=2;DP=81;ExcessHet=3.0103;FS=0.000;MLEAC=2;MLEAF=1.00;MQ=43.09;QD=30.12;SOR=0.995	GT:AD:DP:GQ:PL	1/1:0,81:81:99:3651,247,0
3L	12088559	.	ACG	A	3323.73	.	AC=2;AF=1.00;AN=2;DP=74;ExcessHet=3.0103;FS=0.000;MLEAC=2;MLEAF=1.00;MQ=42.90;QD=31.33;SOR=0.992	GT:AD:DP:GQ:PL	1/1:0,74:74:99:3361,226,0
3L	12088562	.	T	TTA	3323.73	.	AC=2;AF=1.00;AN=2;DP=74;ExcessHet=3.0103;FS=0.000;MLEAC=2;MLEAF=1.00;MQ=42.90;QD=33.68;SOR=0.992	GT:AD:DP:GQ:PL	1/1:0,74:74:99:3361,226,0
3L	12088579	.	G	A	3661.77	.	AC=2;AF=1.00;AN=2;DP=78;ExcessHet=3.0103;FS=0.000;MLEAC=2;MLEAF=1.00;MQ=42.96;QD=33.26;SOR=0.855	GT:AD:DP:GQ:PL	1/1:0,78:78:99:3690,247,0
3L	12088587	.	T	G	3506.77	.	AC=2;AF=1.00;AN=2;DP=78;ExcessHet=3.0103;FS=0.000;MLEAC=2;MLEAF=1.00;MQ=42.99;QD=26.23;SOR=0.798	GT:AD:DP:GQ:PL	1/1:0,78:78:99:3535,238,0
3L	12088588	.	G	C	3461.77	.	AC=2;AF=1.00;AN=2;DP=78;ExcessHet=3.0103;FS=0.000;MLEAC=2;MLEAF=1.00;MQ=42.99;QD=26.90;SOR=0.798	GT:AD:DP:GQ:PL	1/1:0,78:78:99:3490,235,0
3L	12088615	.	A	C	3226.77	.	AC=2;AF=1.00;AN=2;DP=76;ExcessHet=3.0103;FS=0.000;MLEAC=2;MLEAF=1.00;MQ=43.28;QD=28.35;SOR=0.746	GT:AD:DP:GQ:PL	1/1:0,76:76:99:3255,232,0
3L	12088636	.	T	G	3187.77	.	AC=2;AF=1.00;AN=2;DP=76;ExcessHet=3.0103;FS=0.000;MLEAC=2;MLEAF=1.00;MQ=43.40;QD=29.55;SOR=0.859	GT:AD:DP:GQ:PL	1/1:0,76:76:99:3216,231,0
3L	12088686	.	T	TA	3169.73	.	AC=2;AF=1.00;AN=2;DP=73;ExcessHet=3.0103;FS=0.000;MLEAC=2;MLEAF=1.00;MQ=43.75;QD=29.19;SOR=0.721	GT:AD:DP:GQ:PL	1/1:0,71:71:99:3207,217,0
3L	12088688	.	T	A	3178.77	.	AC=2;AF=1.00;AN=2;DP=72;ExcessHet=3.0103;FS=0.000;MLEAC=2;MLEAF=1.00;MQ=43.75;QD=39.00;SOR=0.779	GT:AD:DP:GQ:PL	1/1:0,71:71:99:3207,217,0
3L	12088880	.	C	T	1318.77	.	AC=2;AF=1.00;AN=2;DP=49;ExcessHet=3.0103;FS=0.000;MLEAC=2;MLEAF=1.00;MQ=43.60;QD=26.91;SOR=1.112	GT:AD:DP:GQ:PL	1/1:0,49:49:99:1347,147,0
3L	12088958	.	A	C	1527.77	.	AC=2;AF=1.00;AN=2;DP=56;ExcessHet=3.0103;FS=0.000;MLEAC=2;MLEAF=1.00;MQ=43.46;QD=27.78;SOR=0.804	GT:AD:DP:GQ:PL	1/1:0,55:55:99:1556,165,0
3L	12089018	.	T	C	1578.77	.	AC=2;AF=1.00;AN=2;DP=56;ExcessHet=3.0103;FS=0.000;MLEAC=2;MLEAF=1.00;MQ=43.47;QD=28.19;SOR=0.841	GT:AD:DP:GQ:PL	1/1:0,56:56:99:1607,168,0
3L	12089111	.	C	T	1728.77	.	AC=2;AF=1.00;AN=2;DP=64;ExcessHet=3.0103;FS=0.000;MLEAC=2;MLEAF=1.00;MQ=42.64;QD=27.01;SOR=1.044	GT:AD:DP:GQ:PL	1/1:0,64:64:99:1757,191,0
3L	12089132	.	TGC	T	2929.73	.	AC=2;AF=1.00;AN=2;DP=66;ExcessHet=3.0103;FS=0.000;MLEAC=2;MLEAF=1.00;MQ=42.59;QD=30.96;SOR=0.818	GT:AD:DP:GQ:PL	1/1:0,66:66:99:2967,199,0
3L	12089135	.	AAGCAAAAAGCATACAGTGCATACCC	A	2929.73	.	AC=2;AF=1.00;AN=2;DP=66;ExcessHet=3.0103;FS=0.000;MLEAC=2;MLEAF=1.00;MQ=42.59;QD=28.27;SOR=0.818	GT:AD:DP:GQ:PL	1/1:0,66:66:99:2967,199,0
3L	12089174	.	A	T	2780.77	.	AC=2;AF=1.00;AN=2;DP=63;ExcessHet=3.0103;FS=0.000;MLEAC=2;MLEAF=1.00;MQ=42.53;QD=29.65;SOR=0.724	GT:AD:DP:GQ:PL	1/1:0,63:63:99:2809,190,0
3L	12089177	.	G	A	2855.77	.	AC=2;AF=1.00;AN=2;DP=64;ExcessHet=3.0103;FS=0.000;MLEAC=2;MLEAF=1.00;MQ=42.55;QD=32.10;SOR=0.693	GT:AD:DP:GQ:PL	1/1:0,64:64:99:2884,196,0
3L	12089216	.	C	T	1727.77	.	AC=2;AF=1.00;AN=2;DP=63;ExcessHet=3.0103;FS=0.000;MLEAC=2;MLEAF=1.00;MQ=42.69;QD=27.42;SOR=0.859	GT:AD:DP:GQ:PL	1/1:0,63:63:99:1756,189,0
3L	12089251	.	T	C	1761.77	.	AC=2;AF=1.00;AN=2;DP=63;ExcessHet=3.0103;FS=0.000;MLEAC=2;MLEAF=1.00;MQ=43.07;QD=27.96;SOR=1.366	GT:AD:DP:GQ:PL	1/1:0,63:63:99:1790,189,0
3L	12089281	.	T	A	3143.77	.	AC=2;AF=1.00;AN=2;DP=71;ExcessHet=3.0103;FS=0.000;MLEAC=2;MLEAF=1.00;MQ=43.20;QD=29.18;SOR=1.362	GT:AD:DP:GQ:PL	1/1:0,71:71:99:3172,217,0
3L	12089287	.	G	A	3079.77	.	AC=2;AF=1.00;AN=2;DP=69;ExcessHet=3.0103;FS=0.000;MLEAC=2;MLEAF=1.00;MQ=43.23;QD=25.73;SOR=1.385	GT:AD:DP:GQ:PL	1/1:0,69:69:99:3108,211,0
3L	12089304	.	T	G	1794.77	.	AC=2;AF=1.00;AN=2;DP=68;ExcessHet=3.0103;FS=0.000;MLEAC=2;MLEAF=1.00;MQ=43.21;QD=26.39;SOR=1.263	GT:AD:DP:GQ:PL	1/1:0,68:68:99:1823,203,0
3L	12089405	.	G	C	1402.77	.	AC=2;AF=1.00;AN=2;DP=53;ExcessHet=3.0103;FS=0.000;MLEAC=2;MLEAF=1.00;MQ=43.54;QD=26.98;SOR=1.244	GT:AD:DP:GQ:PL	1/1:0,52:52:99:1431,155,0
3L	12089461	.	A	G	1639.77	.	AC=2;AF=1.00;AN=2;DP=63;ExcessHet=3.0103;FS=0.000;MLEAC=2;MLEAF=1.00;MQ=43.41;QD=26.88;SOR=0.941	GT:AD:DP:GQ:PL	1/1:0,61:61:99:1668,182,0
3L	12089843	.	A	T	2194.77	.	AC=2;AF=1.00;AN=2;DP=82;ExcessHet=3.0103;FS=0.000;MLEAC=2;MLEAF=1.00;MQ=43.49;QD=27.43;SOR=0.743	GT:AD:DP:GQ:PL	1/1:0,80:80:99:2223,240,0
3L	12089870	.	C	T	2399.77	.	AC=2;AF=1.00;AN=2;DP=86;ExcessHet=3.0103;FS=0.000;MLEAC=2;MLEAF=1.00;MQ=43.13;QD=27.90;SOR=0.740	GT:AD:DP:GQ:PL	1/1:0,86:86:99:2428,257,0
3L	12089897	3L_12089897_SNP	C	T	3790.77	.	AC=2;AF=1.00;AN=2;DB;DP=86;ExcessHet=3.0103;FS=0.000;MLEAC=2;MLEAF=1.00;MQ=42.75;QD=27.22;SOR=0.788	GT:AD:DP:GQ:PL	1/1:0,86:86:99:3819,259,0
3L	12089901	.	T	TA	3871.73	.	AC=2;AF=1.00;AN=2;DP=84;ExcessHet=3.0103;FS=0.000;MLEAC=2;MLEAF=1.00;MQ=42.72;QD=34.88;SOR=0.843	GT:AD:DP:GQ:PL	1/1:0,84:84:99:3909,265,0
3L	12089922	.	C	T	3570.77	.	AC=2;AF=1.00;AN=2;DP=77;ExcessHet=3.0103;FS=0.000;MLEAC=2;MLEAF=1.00;MQ=42.55;QD=31.60;SOR=0.772	GT:AD:DP:GQ:PL	1/1:0,77:77:99:3599,244,0
3L	12089930	.	T	A	3564.77	.	AC=2;AF=1.00;AN=2;DP=83;ExcessHet=3.0103;FS=0.000;MLEAC=2;MLEAF=1.00;MQ=42.39;QD=29.13;SOR=0.872	GT:AD:DP:GQ:PL	1/1:0,83:83:99:3593,250,0
3L	12089957	.	A	T	2283.77	.	AC=2;AF=1.00;AN=2;DP=82;ExcessHet=3.0103;FS=0.000;MLEAC=2;MLEAF=1.00;MQ=42.27;QD=27.85;SOR=1.085	GT:AD:DP:GQ:PL	1/1:0,82:82:99:2312,246,0
3L	12089982	.	T	TAA	3673.73	.	AC=2;AF=1.00;AN=2;DP=84;ExcessHet=3.0103;FS=0.000;MLEAC=2;MLEAF=1.00;MQ=42.48;QD=25.96;SOR=0.793	GT:AD:DP:GQ:PL	1/1:0,82:82:99:3711,250,0
3L	12089987	.	T	A	3682.77	.	AC=2;AF=1.00;AN=2;DP=81;ExcessHet=3.0103;FS=0.000;MLEAC=2;MLEAF=1.00;MQ=42.44;QD=31.47;SOR=0.876	GT:AD:DP:GQ:PL	1/1:0,81:81:99:3711,250,0
3L	12089995	.	CT	C	3652.73	.	AC=2;AF=1.00;AN=2;DP=81;ExcessHet=3.0103;FS=0.000;MLEAC=2;MLEAF=1.00;MQ=42.48;QD=22.54;SOR=0.821	GT:AD:DP:GQ:PL	1/1:0,81:81:99:3690,247,0
3L	12090002	.	T	G	3603.77	.	AC=2;AF=1.00;AN=2;DP=81;ExcessHet=3.0103;FS=0.000;MLEAC=2;MLEAF=1.00;MQ=42.49;QD=32.48;SOR=0.768	GT:AD:DP:GQ:PL	1/1:0,81:81:99:3632,244,0
3L	12090031	.	T	C	2101.77	.	AC=2;AF=1.00;AN=2;DP=76;ExcessHet=3.0103;FS=0.000;MLEAC=2;MLEAF=1.00;MQ=42.53;QD=27.65;SOR=0.746	GT:AD:DP:GQ:PL	1/1:0,76:76:99:2130,228,0
3L	12090118	.	G	GTTTAAAAACTCTATTTCTTT	3509.73	.	AC=2;AF=1.00;AN=2;DP=72;ExcessHet=3.0103;FS=0.000;MLEAC=2;MLEAF=1.00;MQ=41.65;QD=30.89;SOR=0.693	GT:AD:DP:GQ:PL	1/1:0,68:68:99:3547,242,0
3L	12090145	.	T	C	3241.77	.	AC=2;AF=1.00;AN=2;DP=74;ExcessHet=3.0103;FS=0.000;MLEAC=2;MLEAF=1.00;MQ=41.49;QD=32.02;SOR=0.747	GT:AD:DP:GQ:PL	1/1:0,74:74:99:3270,229,0
3L	12090151	.	T	G	3212.77	.	AC=2;AF=1.00;AN=2;DP=75;ExcessHet=3.0103;FS=0.000;MLEAC=2;MLEAF=1.00;MQ=41.55;QD=30.11;SOR=0.832	GT:AD:DP:GQ:PL	1/1:0,75:75:99:3241,226,0
3L	12090183	.	G	A	3277.77	.	AC=2;AF=1.00;AN=2;DP=75;ExcessHet=3.0103;FS=0.000;MLEAC=2;MLEAF=1.00;MQ=41.83;QD=24.77;SOR=0.892	GT:AD:DP:GQ:PL	1/1:0,75:75:99:3306,226,0
3L	12090190	.	A	ATCC	3293.73	.	AC=2;AF=1.00;AN=2;DP=73;ExcessHet=3.0103;FS=0.000;MLEAC=2;MLEAF=1.00;MQ=41.89;QD=26.48;SOR=0.836	GT:AD:DP:GQ:PL	1/1:0,73:73:99:3331,226,0
3L	12090197	.	T	A	3129.77	.	AC=2;AF=1.00;AN=2;DP=71;ExcessHet=3.0103;FS=0.000;MLEAC=2;MLEAF=1.00;MQ=42.03;QD=34.97;SOR=0.840	GT:AD:DP:GQ:PL	1/1:0,71:71:99:3158,214,0
3L	12090243	.	AGTGT	A	2365.73	.	AC=2;AF=1.00;AN=2;DP=67;ExcessHet=3.0103;FS=0.000;MLEAC=2;MLEAF=1.00;MQ=42.70;QD=24.78;SOR=1.567	GT:AD:DP:GQ:PL	1/1:0,54:54:99:2403,163,0
3L	12090369	.	G	A	2543.77	.	AC=2;AF=1.00;AN=2;DP=61;ExcessHet=3.0103;FS=0.000;MLEAC=2;MLEAF=1.00;MQ=43.36;QD=34.58;SOR=0.941	GT:AD:DP:GQ:PL	1/1:0,61:61:99:2572,183,0
3L	12090393	.	A	T	2608.77	.	AC=2;AF=1.00;AN=2;DP=62;ExcessHet=3.0103;FS=0.000;MLEAC=2;MLEAF=1.00;MQ=43.48;QD=31.55;SOR=0.826	GT:AD:DP:GQ:PL	1/1:0,62:62:99:2637,189,0
3L	12090455	.	T	G	2265.77	.	AC=2;AF=1.00;AN=2;DP=53;ExcessHet=3.0103;FS=0.000;MLEAC=2;MLEAF=1.00;MQ=43.49;QD=31.20;SOR=0.892	GT:AD:DP:GQ:PL	1/1:0,53:53:99:2294,159,0
3L	12090464	.	C	T	2257.77	.	AC=2;AF=1.00;AN=2;DP=52;ExcessHet=3.0103;FS=0.000;MLEAC=2;MLEAF=1.00;MQ=43.42;QD=35.25;SOR=0.941	GT:AD:DP:GQ:PL	1/1:0,52:52:99:2286,159,0
3L	12090590	.	C	T	1797.77	.	AC=2;AF=1.00;AN=2;DP=64;ExcessHet=3.0103;FS=0.000;MLEAC=2;MLEAF=1.00;MQ=43.20;QD=28.09;SOR=0.756	GT:AD:DP:GQ:PL	1/1:0,64:64:99:1826,192,0
3L	12090603	.	C	T	2840.77	.	AC=2;AF=1.00;AN=2;DP=66;ExcessHet=3.0103;FS=0.000;MLEAC=2;MLEAF=1.00;MQ=43.12;QD=30.27;SOR=0.754	GT:AD:DP:GQ:PL	1/1:0,66:66:99:2869,202,0
3L	12090610	.	A	T	2794.77	.	AC=2;AF=1.00;AN=2;DP=64;ExcessHet=3.0103;FS=0.000;MLEAC=2;MLEAF=1.00;MQ=43.14;QD=29.99;SOR=0.756	GT:AD:DP:GQ:PL	1/1:0,64:64:99:2823,199,0
3L	12090622	.	C	T	1768.77	.	AC=2;AF=1.00;AN=2;DP=66;ExcessHet=3.0103;FS=0.000;MLEAC=2;MLEAF=1.00;MQ=42.99;QD=27.21;SOR=0.723	GT:AD:DP:GQ:PL	1/1:0,65:65:99:1797,195,0
3L	12090643	.	G	A	1650.77	.	AC=2;AF=1.00;AN=2;DP=61;ExcessHet=3.0103;FS=0.000;MLEAC=2;MLEAF=1.00;MQ=43.03;QD=27.51;SOR=0.831	GT:AD:DP:GQ:PL	1/1:0,60:60:99:1679,180,0
3L	12090704	.	A	AT	2842.73	.	AC=2;AF=1.00;AN=2;DP=61;ExcessHet=3.0103;FS=0.000;MLEAC=2;MLEAF=1.00;MQ=41.79;QD=26.23;SOR=0.865	GT:AD:DP:GQ:PL	1/1:0,61:61:99:2880,193,0
3L	12090705	.	A	T	2851.77	.	AC=2;AF=1.00;AN=2;DP=63;ExcessHet=3.0103;FS=0.000;MLEAC=2;MLEAF=1.00;MQ=41.76;QD=29.52;SOR=0.790	GT:AD:DP:GQ:PL	1/1:0,63:63:99:2880,193,0
3L	12090707	.	G	T	2941.77	.	AC=2;AF=1.00;AN=2;DP=62;ExcessHet=3.0103;FS=0.000;MLEAC=2;MLEAF=1.00;MQ=41.78;QD=32.53;SOR=0.758	GT:AD:DP:GQ:PL	1/1:0,62:62:99:2970,199,0
3L	12090718	.	A	G	3121.77	.	AC=2;AF=1.00;AN=2;DP=67;ExcessHet=3.0103;FS=0.000;MLEAC=2;MLEAF=1.00;MQ=41.63;QD=30.00;SOR=0.917	GT:AD:DP:GQ:PL	1/1:0,67:67:99:3150,211,0
3L	12090737	.	C	A	2941.77	.	AC=2;AF=1.00;AN=2;DP=66;ExcessHet=3.0103;FS=0.000;MLEAC=2;MLEAF=1.00;MQ=41.42;QD=24.54;SOR=0.957	GT:AD:DP:GQ:PL	1/1:0,66:66:99:2970,199,0
3L	12090740	.	T	A	2941.77	.	AC=2;AF=1.00;AN=2;DP=65;ExcessHet=3.0103;FS=0.000;MLEAC=2;MLEAF=1.00;MQ=41.38;QD=28.33;SOR=1.000	GT:AD:DP:GQ:PL	1/1:0,65:65:99:2970,199,0
3L	12090742	.	A	G	2896.77	.	AC=2;AF=1.00;AN=2;DP=65;ExcessHet=3.0103;FS=0.000;MLEAC=2;MLEAF=1.00;MQ=41.38;QD=24.56;SOR=1.000	GT:AD:DP:GQ:PL	1/1:0,65:65:99:2925,196,0
3L	12090782	.	CTTTAATATGTGTTTGTA	C	2708.73	.	AC=2;AF=1.00;AN=2;DP=61;ExcessHet=3.0103;FS=0.000;MLEAC=2;MLEAF=1.00;MQ=41.01;QD=32.15;SOR=1.571	GT:AD:DP:GQ:PL	1/1:0,60:60:99:2746,184,0
3L	12090801	.	CG	C	2744.73	.	AC=2;AF=1.00;AN=2;DP=61;ExcessHet=3.0103;FS=0.000;MLEAC=2;MLEAF=1.00;MQ=40.96;QD=28.71;SOR=1.498	GT:AD:DP:GQ:PL	1/1:0,61:61:99:2782,187,0
3L	12090805	.	G	C	2753.77	.	AC=2;AF=1.00;AN=2;DP=61;ExcessHet=3.0103;FS=0.000;MLEAC=2;MLEAF=1.00;MQ=40.93;QD=33.18;SOR=1.609	GT:AD:DP:GQ:PL	1/1:0,61:61:99:2782,187,0
3L	12090856	.	A	T	3126.77	.	AC=2;AF=1.00;AN=2;DP=67;ExcessHet=3.0103;FS=0.000;MLEAC=2;MLEAF=1.00;MQ=41.47;QD=28.10;SOR=1.146	GT:AD:DP:GQ:PL	1/1:0,67:67:99:3155,214,0
3L	12090857	.	T	C	3126.77	.	AC=2;AF=1.00;AN=2;DP=70;ExcessHet=3.0103;FS=0.000;MLEAC=2;MLEAF=1.00;MQ=41.55;QD=32.89;SOR=1.085	GT:AD:DP:GQ:PL	1/1:0,70:70:99:3155,214,0
3L	12090858	.	TAAA	T	3117.73	.	AC=2;AF=1.00;AN=2;DP=70;ExcessHet=3.0103;FS=0.000;MLEAC=2;MLEAF=1.00;MQ=41.55;QD=32.72;SOR=1.085	GT:AD:DP:GQ:PL	1/1:0,70:70:99:3155,214,0
3L	12090926	.	T	C	3229.77	.	AC=2;AF=1.00;AN=2;DP=72;ExcessHet=3.0103;FS=0.000;MLEAC=2;MLEAF=1.00;MQ=42.25;QD=24.87;SOR=0.869	GT:AD:DP:GQ:PL	1/1:0,72:72:99:3258,220,0
3L	12090929	.	CTT	C	3294.73	.	AC=2;AF=1.00;AN=2;DP=75;ExcessHet=3.0103;FS=0.000;MLEAC=2;MLEAF=1.00;MQ=42.30;QD=31.22;SOR=0.832	GT:AD:DP:GQ:PL	1/1:0,75:75:99:3332,226,0
3L	12091030	.	C	A	1768.77	.	AC=2;AF=1.00;AN=2;DP=70;ExcessHet=3.0103;FS=0.000;MLEAC=2;MLEAF=1.00;MQ=42.89;QD=26.80;SOR=1.112	GT:AD:DP:GQ:PL	1/1:0,66:66:99:1797,197,0
3L	12091128	.	G	GGT	3102.73	.	AC=2;AF=1.00;AN=2;DP=71;ExcessHet=3.0103;FS=0.000;MLEAC=2;MLEAF=1.00;MQ=42.49;QD=29.50;SOR=0.910	GT:AD:DP:GQ:PL	1/1:0,69:69:99:3140,211,0
3L	12091134	.	T	C	3076.77	.	AC=2;AF=1.00;AN=2;DP=69;ExcessHet=3.0103;FS=0.000;MLEAC=2;MLEAF=1.00;MQ=42.44;QD=34.23;SOR=0.880	GT:AD:DP:GQ:PL	1/1:0,68:68:99:3105,208,0
3L	12091135	.	C	T	3076.77	.	AC=2;AF=1.00;AN=2;DP=70;ExcessHet=3.0103;FS=0.000;MLEAC=2;MLEAF=1.00;MQ=42.46;QD=27.24;SOR=0.844	GT:AD:DP:GQ:PL	1/1:0,69:69:99:3105,208,0
3L	12091146	.	ACG	A	3112.73	.	AC=2;AF=1.00;AN=2;DP=68;ExcessHet=3.0103;FS=0.000;MLEAC=2;MLEAF=1.00;MQ=42.49;QD=31.45;SOR=0.784	GT:AD:DP:GQ:PL	1/1:0,67:67:99:3150,211,0
3L	12091151	.	C	T	3256.77	.	AC=2;AF=1.00;AN=2;DP=70;ExcessHet=3.0103;FS=0.000;MLEAC=2;MLEAF=1.00;MQ=42.54;QD=29.58;SOR=0.722	GT:AD:DP:GQ:PL	1/1:0,69:69:99:3285,220,0
3L	12091152	.	A	ATATATG	3202.73	.	AC=2;AF=1.00;AN=2;DP=71;ExcessHet=3.0103;FS=0.000;MLEAC=2;MLEAF=1.00;MQ=42.56;QD=29.72;SOR=0.750	GT:AD:DP:GQ:PL	1/1:0,70:70:99:3240,217,0
3L	12091155	.	C	T	3031.77	.	AC=2;AF=1.00;AN=2;DP=69;ExcessHet=3.0103;FS=0.000;MLEAC=2;MLEAF=1.00;MQ=42.56;QD=27.82;SOR=0.752	GT:AD:DP:GQ:PL	1/1:0,68:68:99:3060,205,0
3L	12091459	.	T	A	3097.77	.	AC=2;AF=1.00;AN=2;DP=70;ExcessHet=3.0103;FS=0.000;MLEAC=2;MLEAF=1.00;MQ=43.75;QD=32.05;SOR=0.874	GT:AD:DP:GQ:PL	1/1:0,70:70:99:3126,220,0
3L	12091467	.	A	C	2998.77	.	AC=2;AF=1.00;AN=2;DP=68;ExcessHet=3.0103;FS=0.000;MLEAC=2;MLEAF=1.00;MQ=43.74;QD=28.05;SOR=1.022	GT:AD:DP:GQ:PL	1/1:0,68:68:99:3027,211,0
3L	12091493	.	A	C	2775.77	.	AC=2;AF=1.00;AN=2;DP=61;ExcessHet=3.0103;FS=0.000;MLEAC=2;MLEAF=1.00;MQ=43.78;QD=28.79;SOR=0.725	GT:AD:DP:GQ:PL	1/1:0,61:61:99:2804,190,0
3L	12091496	.	A	G	2924.77	.	AC=2;AF=1.00;AN=2;DP=67;ExcessHet=3.0103;FS=0.000;MLEAC=2;MLEAF=1.00;MQ=43.80;QD=29.00;SOR=0.784	GT:AD:DP:GQ:PL	1/1:0,67:67:99:2953,202,0
3L	12091562	.	A	G	1883.77	.	AC=2;AF=1.00;AN=2;DP=66;ExcessHet=3.0103;FS=0.000;MLEAC=2;MLEAF=1.00;MQ=43.97;QD=28.54;SOR=1.033	GT:AD:DP:GQ:PL	1/1:0,66:66:99:1912,198,0
3L	12091585	.	A	G	1871.77	.	AC=2;AF=1.00;AN=2;DP=70;ExcessHet=3.0103;FS=0.000;MLEAC=2;MLEAF=1.00;MQ=43.90;QD=27.13;SOR=0.910	GT:AD:DP:GQ:PL	1/1:0,69:69:99:1900,207,0
3L	12091609	.	T	A	3318.77	.	AC=2;AF=1.00;AN=2;DP=77;ExcessHet=3.0103;FS=0.000;MLEAC=2;MLEAF=1.00;MQ=43.91;QD=34.14;SOR=0.859	GT:AD:DP:GQ:PL	1/1:0,76:76:99:3347,232,0
3L	12091611	.	G	T	3318.77	.	AC=2;AF=1.00;AN=2;DP=75;ExcessHet=3.0103;FS=0.000;MLEAC=2;MLEAF=1.00;MQ=43.91;QD=30.58;SOR=0.864	GT:AD:DP:GQ:PL	1/1:0,74:74:99:3347,232,0
3L	12091755	.	G	A	1444.77	.	AC=2;AF=1.00;AN=2;DP=62;ExcessHet=3.0103;FS=0.000;MLEAC=2;MLEAF=1.00;MQ=43.97;QD=24.08;SOR=1.160	GT:AD:DP:GQ:PL	1/1:0,60:60:99:1473,175,0
3L	12091881	.	G	T	2147.77	.	AC=2;AF=1.00;AN=2;DP=77;ExcessHet=3.0103;FS=0.000;MLEAC=2;MLEAF=1.00;MQ=43.87;QD=28.26;SOR=0.693	GT:AD:DP:GQ:PL	1/1:0,76:76:99:2176,228,0
3L	12091945	.	G	C	2839.77	.	AC=2;AF=1.00;AN=2;DP=65;ExcessHet=3.0103;FS=0.000;MLEAC=2;MLEAF=1.00;MQ=43.76;QD=33.92;SOR=0.854	GT:AD:DP:GQ:PL	1/1:0,65:65:99:2868,196,0
3L	12091953	.	G	GC	2991.73	.	AC=2;AF=1.00;AN=2;DP=63;ExcessHet=3.0103;FS=0.000;MLEAC=2;MLEAF=1.00;MQ=43.75;QD=29.03;SOR=0.933	GT:AD:DP:GQ:PL	1/1:0,63:63:99:3029,205,0
3L	12091958	.	A	T	2896.77	.	AC=2;AF=1.00;AN=2;DP=64;ExcessHet=3.0103;FS=0.000;MLEAC=2;MLEAF=1.00;MQ=43.75;QD=22.00;SOR=0.966	GT:AD:DP:GQ:PL	1/1:0,64:64:99:2925,196,0
3L	12091963	.	G	A	2746.77	.	AC=2;AF=1.00;AN=2;DP=62;ExcessHet=3.0103;FS=0.000;MLEAC=2;MLEAF=1.00;MQ=43.75;QD=28.08;SOR=0.826	GT:AD:DP:GQ:PL	1/1:0,62:62:99:2775,187,0
3L	12091994	.	A	ATATG	2662.73	.	AC=2;AF=1.00;AN=2;DP=59;ExcessHet=3.0103;FS=0.000;MLEAC=2;MLEAF=1.00;MQ=43.58;QD=26.77;SOR=0.871	GT:AD:DP:GQ:PL	1/1:0,59:59:99:2700,181,0
3L	12091995	.	C	T	2671.77	.	AC=2;AF=1.00;AN=2;DP=59;ExcessHet=3.0103;FS=0.000;MLEAC=2;MLEAF=1.00;MQ=43.58;QD=32.03;SOR=0.871	GT:AD:DP:GQ:PL	1/1:0,59:59:99:2700,181,0
3L	12092019	.	C	G	2491.77	.	AC=2;AF=1.00;AN=2;DP=55;ExcessHet=3.0103;FS=0.000;MLEAC=2;MLEAF=1.00;MQ=43.57;QD=25.48;SOR=0.729	GT:AD:DP:GQ:PL	1/1:0,55:55:99:2520,169,0
3L	12092040	.	C	T	2583.77	.	AC=2;AF=1.00;AN=2;DP=61;ExcessHet=3.0103;FS=0.000;MLEAC=2;MLEAF=1.00;MQ=43.53;QD=26.49;SOR=0.941	GT:AD:DP:GQ:PL	1/1:0,61:61:99:2612,184,0
3L	12092100	.	C	T	2769.77	.	AC=2;AF=1.00;AN=2;DP=63;ExcessHet=3.0103;FS=0.000;MLEAC=2;MLEAF=1.00;MQ=43.64;QD=28.30;SOR=0.790	GT:AD:DP:GQ:PL	1/1:0,63:63:99:2798,190,0
3L	12092112	.	A	G	2741.77	.	AC=2;AF=1.00;AN=2;DP=61;ExcessHet=3.0103;FS=0.000;MLEAC=2;MLEAF=1.00;MQ=43.63;QD=32.60;SOR=0.725	GT:AD:DP:GQ:PL	1/1:0,61:61:99:2770,187,0
3L	12092139	.	G	A	1653.77	.	AC=2;AF=1.00;AN=2;DP=61;ExcessHet=3.0103;FS=0.000;MLEAC=2;MLEAF=1.00;MQ=43.68;QD=27.11;SOR=0.941	GT:AD:DP:GQ:PL	1/1:0,61:61:99:1682,183,0
3L	12092343	.	A	G	2157.77	.	AC=2;AF=1.00;AN=2;DP=79;ExcessHet=3.0103;FS=0.000;MLEAC=2;MLEAF=1.00;MQ=43.48;QD=27.31;SOR=0.881	GT:AD:DP:GQ:PL	1/1:0,79:79:99:2186,236,0
3L	12092378	.	C	T	3399.77	.	AC=2;AF=1.00;AN=2;DP=78;ExcessHet=3.0103;FS=0.000;MLEAC=2;MLEAF=1.00;MQ=42.71;QD=34.54;SOR=0.914	GT:AD:DP:GQ:PL	1/1:0,78:78:99:3428,235,0
3L	12092383	.	T	G	3337.77	.	AC=2;AF=1.00;AN=2;DP=75;ExcessHet=3.0103;FS=0.000;MLEAC=2;MLEAF=1.00;MQ=42.66;QD=27.74;SOR=0.892	GT:AD:DP:GQ:PL	1/1:0,75:75:99:3366,229,0
3L	12092418	.	G	T	2969.77	.	AC=2;AF=1.00;AN=2;DP=65;ExcessHet=3.0103;FS=0.000;MLEAC=2;MLEAF=1.00;MQ=42.12;QD=31.96;SOR=1.341	GT:AD:DP:GQ:PL	1/1:0,65:65:99:2998,205,0
3L	12092431	.	T	C	3103.77	.	AC=2;AF=1.00;AN=2;DP=67;ExcessHet=3.0103;FS=0.000;MLEAC=2;MLEAF=1.00;MQ=42.10;QD=33.46;SOR=1.066	GT:AD:DP:GQ:PL	1/1:0,67:67:99:3132,211,0
3L	12092443	.	T	G	3436.77	.	AC=2;AF=1.00;AN=2;DP=76;ExcessHet=3.0103;FS=0.000;MLEAC=2;MLEAF=1.00;MQ=42.33;QD=34.25;SOR=1.051	GT:AD:DP:GQ:PL	1/1:0,76:76:99:3465,232,0
3L	12092446	.	T	TC	3472.73	.	AC=2;AF=1.00;AN=2;DP=75;ExcessHet=3.0103;FS=0.000;MLEAC=2;MLEAF=1.00;MQ=42.28;QD=27.09;SOR=0.955	GT:AD:DP:GQ:PL	1/1:0,75:75:99:3510,235,0
3L	12092449	.	TCCCATCTTGCCATCCCGCGCACAAC	T	3330.73	.	AC=2;AF=1.00;AN=2;DP=75;ExcessHet=3.0103;FS=0.000;MLEAC=2;MLEAF=1.00;MQ=42.28;QD=27.99;SOR=0.955	GT:AD:DP:GQ:PL	1/1:0,75:75:99:3368,226,0
3L	12092603	.	T	A	3437.77	.	AC=2;AF=1.00;AN=2;DP=78;ExcessHet=3.0103;FS=0.000;MLEAC=2;MLEAF=1.00;MQ=43.59;QD=31.10;SOR=1.179	GT:AD:DP:GQ:PL	1/1:0,78:78:99:3466,241,0
3L	12092611	.	TAG	T	3455.73	.	AC=2;AF=1.00;AN=2;DP=77;ExcessHet=3.0103;FS=0.000;MLEAC=2;MLEAF=1.00;MQ=43.55;QD=24.64;SOR=0.948	GT:AD:DP:GQ:PL	1/1:0,77:77:99:3493,238,0
3L	12092669	.	G	T	1829.77	.	AC=2;AF=1.00;AN=2;DP=65;ExcessHet=3.0103;FS=0.000;MLEAC=2;MLEAF=1.00;MQ=43.47;QD=28.15;SOR=0.854	GT:AD:DP:GQ:PL	1/1:0,65:65:99:1858,195,0
3L	12092784	.	T	C	2295.77	.	AC=2;AF=1.00;AN=2;DP=52;ExcessHet=3.0103;FS=0.000;MLEAC=2;MLEAF=1.00;MQ=43.68;QD=32.00;SOR=1.036	GT:AD:DP:GQ:PL	1/1:0,52:52:99:2324,165,0
3L	12092802	.	A	G	2295.77	.	AC=2;AF=1.00;AN=2;DP=50;ExcessHet=3.0103;FS=0.000;MLEAC=2;MLEAF=1.00;MQ=43.67;QD=26.21;SOR=0.952	GT:AD:DP:GQ:PL	1/1:0,50:50:99:2324,157,0
3L	12092810	.	C	A	2311.77	.	AC=2;AF=1.00;AN=2;DP=51;ExcessHet=3.0103;FS=0.000;MLEAC=2;MLEAF=1.00;MQ=43.68;QD=28.76;SOR=1.094	GT:AD:DP:GQ:PL	1/1:0,51:51:99:2340,157,0
3L	12092812	.	C	CA	2347.73	.	AC=2;AF=1.00;AN=2;DP=52;ExcessHet=3.0103;FS=0.000;MLEAC=2;MLEAF=1.00;MQ=43.68;QD=30.90;SOR=1.136	GT:AD:DP:GQ:PL	1/1:0,52:52:99:2385,160,0
3L	12092816	.	G	GA	2302.73	.	AC=2;AF=1.00;AN=2;DP=51;ExcessHet=3.0103;FS=0.000;MLEAC=2;MLEAF=1.00;MQ=43.68;QD=31.79;SOR=1.094	GT:AD:DP:GQ:PL	1/1:0,51:51:99:2340,157,0
3L	12092835	.	T	C	2328.77	.	AC=2;AF=1.00;AN=2;DP=52;ExcessHet=3.0103;FS=0.000;MLEAC=2;MLEAF=1.00;MQ=43.83;QD=31.51;SOR=1.036	GT:AD:DP:GQ:PL	1/1:0,52:52:99:2357,160,0
3L	12092859	.	A	G	2456.77	.	AC=2;AF=1.00;AN=2;DP=60;ExcessHet=3.0103;FS=0.000;MLEAC=2;MLEAF=1.00;MQ=43.85;QD=28.55;SOR=0.760	GT:AD:DP:GQ:PL	1/1:0,60:60:99:2485,183,0
3L	12093145	.	C	T	2086.77	.	AC=2;AF=1.00;AN=2;DP=75;ExcessHet=3.0103;FS=0.000;MLEAC=2;MLEAF=1.00;MQ=43.92;QD=28.20;SOR=0.693	GT:AD:DP:GQ:PL	1/1:0,74:74:99:2115,222,0
3L	12093153	.	A	ATATG	3102.73	.	AC=2;AF=1.00;AN=2;DP=72;ExcessHet=3.0103;FS=0.000;MLEAC=2;MLEAF=1.00;MQ=43.92;QD=32.38;SOR=0.722	GT:AD:DP:GQ:PL	1/1:0,69:69:99:3140,213,0
3L	12093371	.	G	GCGCAC	2547.73	.	AC=2;AF=1.00;AN=2;DP=59;ExcessHet=3.0103;FS=0.000;MLEAC=2;MLEAF=1.00;MQ=43.87;QD=31.66;SOR=1.199	GT:AD:DP:GQ:PL	1/1:0,56:56:99:2585,174,0
3L	12093408	.	C	G	1667.77	.	AC=2;AF=1.00;AN=2;DP=60;ExcessHet=3.0103;FS=0.000;MLEAC=2;MLEAF=1.00;MQ=43.87;QD=27.80;SOR=0.760	GT:AD:DP:GQ:PL	1/1:0,60:60:99:1696,180,0
3L	12093537	.	TC	T	2997.73	.	AC=2;AF=1.00;AN=2;DP=69;ExcessHet=3.0103;FS=0.000;MLEAC=2;MLEAF=1.00;MQ=43.78;QD=30.27;SOR=0.980	GT:AD:DP:GQ:PL	1/1:0,69:69:99:3035,208,0
3L	12093550	.	A	AC	2754.73	.	AC=2;AF=1.00;AN=2;DP=66;ExcessHet=3.0103;FS=0.000;MLEAC=2;MLEAF=1.00;MQ=43.79;QD=31.99;SOR=1.199	GT:AD:DP:GQ:PL	1/1:0,66:66:99:2792,199,0
3L	12093581	.	T	A	2879.77	.	AC=2;AF=1.00;AN=2;DP=70;ExcessHet=3.0103;FS=0.000;MLEAC=2;MLEAF=1.00;MQ=43.72;QD=29.34;SOR=0.941	GT:AD:DP:GQ:PL	1/1:0,70:70:99:2908,211,0
3L	12093606	.	T	C	2924.77	.	AC=2;AF=1.00;AN=2;DP=65;ExcessHet=3.0103;FS=0.000;MLEAC=2;MLEAF=1.00;MQ=43.55;QD=33.37;SOR=0.854	GT:AD:DP:GQ:PL	1/1:0,65:65:99:2953,199,0
3L	12093627	.	G	A	3166.77	.	AC=2;AF=1.00;AN=2;DP=70;ExcessHet=3.0103;FS=0.000;MLEAC=2;MLEAF=1.00;MQ=43.45;QD=39.23;SOR=0.874	GT:AD:DP:GQ:PL	1/1:0,70:70:99:3195,214,0
3L	12093628	.	C	T	3121.77	.	AC=2;AF=1.00;AN=2;DP=69;ExcessHet=3.0103;FS=0.000;MLEAC=2;MLEAF=1.00;MQ=43.44;QD=26.13;SOR=0.910	GT:AD:DP:GQ:PL	1/1:0,69:69:99:3150,211,0
3L	12093639	.	G	A	2994.77	.	AC=2;AF=1.00;AN=2;DP=67;ExcessHet=3.0103;FS=0.000;MLEAC=2;MLEAF=1.00;MQ=43.39;QD=31.36;SOR=0.849	GT:AD:DP:GQ:PL	1/1:0,67:67:99:3023,208,0
3L	12093677	.	T	A	2813.77	.	AC=2;AF=1.00;AN=2;DP=65;ExcessHet=3.0103;FS=0.000;MLEAC=2;MLEAF=1.00;MQ=43.32;QD=28.78;SOR=0.854	GT:AD:DP:GQ:PL	1/1:0,65:65:99:2842,196,0
3L	12093688	.	C	CTG	2704.73	.	AC=2;AF=1.00;AN=2;DP=61;ExcessHet=3.0103;FS=0.000;MLEAC=2;MLEAF=1.00;MQ=43.31;QD=25.99;SOR=0.865	GT:AD:DP:GQ:PL	1/1:0,61:61:99:2742,187,0
3L	12093771	.	AC	A	840.73	.	AC=2;AF=1.00;AN=2;BaseQRankSum=-0.865;ClippingRankSum=0.000;DP=52;ExcessHet=3.0103;FS=3.085;MLEAC=2;MLEAF=1.00;MQ=43.41;MQRankSum=-0.823;QD=17.16;ReadPosRankSum=-0.101;SOR=0.114	GT:AD:DP:GQ:PL	1/1:2,47:49:99:878,102,0
3L	12093775	.	A	AC	2375.73	.	AC=2;AF=1.00;AN=2;DP=51;ExcessHet=3.0103;FS=0.000;MLEAC=2;MLEAF=1.00;MQ=43.39;QD=33.52;SOR=0.732	GT:AD:DP:GQ:PL	1/1:0,51:51:99:2413,168,0
3L	12093777	.	A	C	2286.77	.	AC=2;AF=1.00;AN=2;DP=52;ExcessHet=3.0103;FS=0.000;MLEAC=2;MLEAF=1.00;MQ=43.41;QD=29.41;SOR=0.770	GT:AD:DP:GQ:PL	1/1:0,52:52:99:2315,157,0
3L	12093810	.	A	C	2322.77	.	AC=2;AF=1.00;AN=2;DP=55;ExcessHet=3.0103;FS=0.000;MLEAC=2;MLEAF=1.00;MQ=43.42;QD=30.01;SOR=0.931	GT:AD:DP:GQ:PL	1/1:0,54:54:99:2351,166,0
3L	12093833	.	G	T	2384.77	.	AC=2;AF=1.00;AN=2;DP=57;ExcessHet=3.0103;FS=0.000;MLEAC=2;MLEAF=1.00;MQ=43.57;QD=23.52;SOR=0.765	GT:AD:DP:GQ:PL	1/1:0,56:56:99:2413,172,0
3L	12093863	.	G	C	2597.77	.	AC=2;AF=1.00;AN=2;DP=61;ExcessHet=3.0103;FS=0.000;MLEAC=2;MLEAF=1.00;MQ=43.58;QD=27.82;SOR=0.906	GT:AD:DP:GQ:PL	1/1:0,60:60:99:2626,186,0
3L	12093876	.	C	A	2653.77	.	AC=2;AF=1.00;AN=2;DP=65;ExcessHet=3.0103;FS=0.000;MLEAC=2;MLEAF=1.00;MQ=43.64;QD=30.96;SOR=1.214	GT:AD:DP:GQ:PL	1/1:0,64:64:99:2682,193,0
3L	12094005	.	G	A	2040.77	.	AC=2;AF=1.00;AN=2;DP=75;ExcessHet=3.0103;FS=0.000;MLEAC=2;MLEAF=1.00;MQ=43.95;QD=27.21;SOR=0.774	GT:AD:DP:GQ:PL	1/1:0,75:75:99:2069,225,0
3L	12094422	.	C	G	1500.77	.	AC=2;AF=1.00;AN=2;DP=59;ExcessHet=3.0103;FS=0.000;MLEAC=2;MLEAF=1.00;MQ=44.00;QD=26.33;SOR=1.692	GT:AD:DP:GQ:PL	1/1:0,57:57:99:1529,169,0
3L	12094733	.	C	T	4266.77	.	AC=2;AF=1.00;AN=2;DP=95;ExcessHet=3.0103;FS=0.000;MLEAC=2;MLEAF=1.00;MQ=43.92;QD=34.42;SOR=1.143	GT:AD:DP:GQ:PL	1/1:0,94:94:99:4295,295,0
3L	12094742	.	G	T	4261.77	.	AC=2;AF=1.00;AN=2;DP=94;ExcessHet=3.0103;FS=0.000;MLEAC=2;MLEAF=1.00;MQ=43.92;QD=34.96;SOR=0.953	GT:AD:DP:GQ:PL	1/1:0,93:93:99:4290,289,0
3L	12094743	.	C	T	4261.77	.	AC=2;AF=1.00;AN=2;DP=96;ExcessHet=3.0103;FS=0.000;MLEAC=2;MLEAF=1.00;MQ=43.92;QD=33.89;SOR=0.947	GT:AD:DP:GQ:PL	1/1:0,95:95:99:4290,289,0
3L	12094786	.	A	G	2452.77	.	AC=2;AF=1.00;AN=2;DP=89;ExcessHet=3.0103;FS=0.000;MLEAC=2;MLEAF=1.00;MQ=43.93;QD=27.87;SOR=0.997	GT:AD:DP:GQ:PL	1/1:0,88:88:99:2481,264,0
3L	12094866	.	G	A	2177.77	.	AC=2;AF=1.00;AN=2;DP=79;ExcessHet=3.0103;FS=0.000;MLEAC=2;MLEAF=1.00;MQ=43.98;QD=27.57;SOR=0.824	GT:AD:DP:GQ:PL	1/1:0,79:79:99:2206,237,0
3L	12094910	.	G	A	2387.77	.	AC=2;AF=1.00;AN=2;DP=83;ExcessHet=3.0103;FS=0.000;MLEAC=2;MLEAF=1.00;MQ=44.00;QD=28.77;SOR=0.818	GT:AD:DP:GQ:PL	1/1:0,83:83:99:2416,249,0
3L	12094970	.	T	C	2258.77	.	AC=2;AF=1.00;AN=2;DP=85;ExcessHet=3.0103;FS=0.000;MLEAC=2;MLEAF=1.00;MQ=44.00;QD=26.89;SOR=0.897	GT:AD:DP:GQ:PL	1/1:0,84:84:99:2287,251,0
3L	12094996	.	A	T	3945.77	.	AC=2;AF=1.00;AN=2;DP=89;ExcessHet=3.0103;FS=0.000;MLEAC=2;MLEAF=1.00;MQ=44.00;QD=30.25;SOR=0.809	GT:AD:DP:GQ:PL	1/1:0,89:89:99:3974,271,0
3L	12094998	.	G	A	3945.77	.	AC=2;AF=1.00;AN=2;DP=87;ExcessHet=3.0103;FS=0.000;MLEAC=2;MLEAF=1.00;MQ=44.00;QD=30.60;SOR=0.917	GT:AD:DP:GQ:PL	1/1:0,87:87:99:3974,271,0
3L	12095572	.	A	T	1831.77	.	AC=2;AF=1.00;AN=2;DP=68;ExcessHet=3.0103;FS=0.000;MLEAC=2;MLEAF=1.00;MQ=44.00;QD=26.94;SOR=0.752	GT:AD:DP:GQ:PL	1/1:0,68:68:99:1860,202,0
3L	12095632	.	GA	G	1180.73	.	AC=2;AF=1.00;AN=2;DP=64;ExcessHet=3.0103;FS=0.000;MLEAC=2;MLEAF=1.00;MQ=44.00;QD=20.01;SOR=0.871	GT:AD:DP:GQ:PL	1/1:0,59:59:99:1218,175,0
3L	12095745	.	T	G	1684.77	.	AC=2;AF=1.00;AN=2;DP=64;ExcessHet=3.0103;FS=0.000;MLEAC=2;MLEAF=1.00;MQ=43.85;QD=26.74;SOR=1.010	GT:AD:DP:GQ:PL	1/1:0,63:63:99:1713,187,0
3L	12096045	.	C	G	2135.77	.	AC=2;AF=1.00;AN=2;DP=76;ExcessHet=3.0103;FS=0.000;MLEAC=2;MLEAF=1.00;MQ=43.95;QD=28.10;SOR=0.693	GT:AD:DP:GQ:PL	1/1:0,76:76:99:2164,228,0
3L	12096138	.	C	A	2486.77	.	AC=2;AF=1.00;AN=2;DP=89;ExcessHet=3.0103;FS=0.000;MLEAC=2;MLEAF=1.00;MQ=43.98;QD=27.94;SOR=0.761	GT:AD:DP:GQ:PL	1/1:0,89:89:99:2515,267,0
3L	12096179	.	T	G	2365.77	.	AC=2;AF=1.00;AN=2;DP=86;ExcessHet=3.0103;FS=0.000;MLEAC=2;MLEAF=1.00;MQ=43.98;QD=27.51;SOR=0.892	GT:AD:DP:GQ:PL	1/1:0,86:86:99:2394,258,0
3L	12096204	.	C	T	2317.77	.	AC=2;AF=1.00;AN=2;DP=83;ExcessHet=3.0103;FS=0.000;MLEAC=2;MLEAF=1.00;MQ=43.95;QD=27.92;SOR=0.872	GT:AD:DP:GQ:PL	1/1:0,83:83:99:2346,249,0
3L	12096453	.	C	CA	1336.73	.	AC=2;AF=1.00;AN=2;BaseQRankSum=0.115;ClippingRankSum=0.000;DP=77;ExcessHet=3.0103;FS=0.000;MLEAC=2;MLEAF=1.00;MQ=43.95;MQRankSum=5.789;QD=19.10;ReadPosRankSum=1.161;SOR=0.723	GT:AD:DP:GQ:PL	1/1:2,68:70:99:1374,171,0
3L	12096454	.	C	A	3415.77	.	AC=2;AF=1.00;AN=2;DP=77;ExcessHet=3.0103;FS=0.000;MLEAC=2;MLEAF=1.00;MQ=43.95;QD=30.50;SOR=0.920	GT:AD:DP:GQ:PL	1/1:0,76:76:99:3444,232,0
3L	12096456	.	T	A	3415.77	.	AC=2;AF=1.00;AN=2;DP=78;ExcessHet=3.0103;FS=0.000;MLEAC=2;MLEAF=1.00;MQ=43.95;QD=29.37;SOR=0.887	GT:AD:DP:GQ:PL	1/1:0,77:77:99:3444,232,0
3L	12096468	.	T	C	1822.77	.	AC=2;AF=1.00;AN=2;DP=69;ExcessHet=3.0103;FS=0.000;MLEAC=2;MLEAF=1.00;MQ=43.97;QD=27.21;SOR=0.784	GT:AD:DP:GQ:PL	1/1:0,67:67:99:1851,200,0
3L	12096510	.	A	G	1922.77	.	AC=2;AF=1.00;AN=2;DP=73;ExcessHet=3.0103;FS=0.000;MLEAC=2;MLEAF=1.00;MQ=44.00;QD=26.71;SOR=0.693	GT:AD:DP:GQ:PL	1/1:0,72:72:99:1951,215,0
3L	12096704	.	G	A	3739.77	.	AC=2;AF=1.00;AN=2;BaseQRankSum=0.608;ClippingRankSum=0.000;DP=84;ExcessHet=3.0103;FS=0.000;MLEAC=2;MLEAF=1.00;MQ=43.62;MQRankSum=-0.231;QD=27.36;ReadPosRankSum=0.647;SOR=0.253	GT:AD:DP:GQ:PL	1/1:1,83:84:99:3768,214,0
3L	12096707	.	T	C	3813.77	.	AC=2;AF=1.00;AN=2;BaseQRankSum=-0.794;ClippingRankSum=0.000;DP=86;ExcessHet=3.0103;FS=0.000;MLEAC=2;MLEAF=1.00;MQ=43.63;MQRankSum=-0.228;QD=27.93;ReadPosRankSum=0.533;SOR=0.252	GT:AD:DP:GQ:PL	1/1:1,85:86:99:3842,220,0
3L	12096713	.	T	C	3810.77	.	AC=2;AF=1.00;AN=2;BaseQRankSum=0.741;ClippingRankSum=0.000;DP=87;ExcessHet=3.0103;FS=0.000;MLEAC=2;MLEAF=1.00;MQ=43.63;MQRankSum=-0.227;QD=29.66;ReadPosRankSum=-0.735;SOR=0.242	GT:AD:DP:GQ:PL	1/1:1,86:87:99:3839,220,0
3L	12097135	.	TC	T	2503.73	.	AC=2;AF=1.00;AN=2;DP=79;ExcessHet=3.0103;FS=0.000;MLEAC=2;MLEAF=1.00;MQ=43.98;QD=32.10;SOR=0.914	GT:AD:DP:GQ:PL	1/1:0,78:78:99:2541,235,0
3L	12100333	.	T	C	2869.77	.	AC=2;AF=1.00;AN=2;DP=64;ExcessHet=3.0103;FS=0.000;MLEAC=2;MLEAF=1.00;MQ=43.95;QD=27.22;SOR=0.892	GT:AD:DP:GQ:PL	1/1:0,64:64:99:2898,196,0
3L	12100339	.	C	G	2806.77	.	AC=2;AF=1.00;AN=2;DP=63;ExcessHet=3.0103;FS=0.000;MLEAC=2;MLEAF=1.00;MQ=43.95;QD=32.32;SOR=1.010	GT:AD:DP:GQ:PL	1/1:0,63:63:99:2835,190,0
3L	12100342	.	G	A	2841.77	.	AC=2;AF=1.00;AN=2;DP=63;ExcessHet=3.0103;FS=0.000;MLEAC=2;MLEAF=1.00;MQ=43.95;QD=27.99;SOR=1.010	GT:AD:DP:GQ:PL	1/1:0,63:63:99:2870,193,0
3L	12100534	.	T	C	3189.77	.	AC=2;AF=1.00;AN=2;DP=73;ExcessHet=3.0103;FS=0.000;MLEAC=2;MLEAF=1.00;MQ=44.00;QD=30.78;SOR=0.776	GT:AD:DP:GQ:PL	1/1:0,73:73:99:3218,220,0
3L	12100543	.	T	C	3213.77	.	AC=2;AF=1.00;AN=2;DP=73;ExcessHet=3.0103;FS=0.000;MLEAC=2;MLEAF=1.00;MQ=44.00;QD=31.22;SOR=0.898	GT:AD:DP:GQ:PL	1/1:0,73:73:99:3242,223,0
3L	12101006	.	T	A	1570.77	.	AC=2;AF=1.00;AN=2;DP=60;ExcessHet=3.0103;FS=0.000;MLEAC=2;MLEAF=1.00;MQ=43.93;QD=26.62;SOR=0.726	GT:AD:DP:GQ:PL	1/1:0,59:59:99:1599,176,0
3L	12101305	.	T	A	1457.77	.	AC=2;AF=1.00;AN=2;DP=52;ExcessHet=3.0103;FS=0.000;MLEAC=2;MLEAF=1.00;MQ=43.92;QD=28.03;SOR=1.609	GT:AD:DP:GQ:PL	1/1:0,52:52:99:1486,155,0
3L	12101444	.	TATTA	T	1657.73	.	AC=2;AF=1.00;AN=2;DP=46;ExcessHet=3.0103;FS=0.000;MLEAC=1;MLEAF=0.500;MQ=43.19;QD=30.50;SOR=1.542	GT:AD:DP:GQ:PL	1/1:1,42:43:99:1685,112,0
3L	12101451	.	A	T	419.14	.	AC=1;AF=0.500;AN=2;BaseQRankSum=0.731;ClippingRankSum=0.000;DP=46;ExcessHet=3.0103;FS=24.210;MLEAC=1;MLEAF=0.500;MQ=43.19;MQRankSum=1.574;QD=10.22;SOR=1.307	GT:AD:DP:GQ:PL	0/1:7,34:41:10:456,0,10
3L	12101466	.	C	T	2242.77	.	AC=2;AF=1.00;AN=2;DP=50;ExcessHet=3.0103;FS=0.000;MLEAC=2;MLEAF=1.00;MQ=43.30;QD=29.01;SOR=1.270	GT:AD:DP:GQ:PL	1/1:0,50:50:99:2271,154,0
3L	12101467	.	C	T	2242.77	.	AC=2;AF=1.00;AN=2;DP=50;ExcessHet=3.0103;FS=0.000;MLEAC=2;MLEAF=1.00;MQ=43.30;QD=31.80;SOR=1.270	GT:AD:DP:GQ:PL	1/1:0,50:50:99:2271,154,0
3L	12101472	.	C	T	2237.77	.	AC=2;AF=1.00;AN=2;DP=51;ExcessHet=3.0103;FS=0.000;MLEAC=2;MLEAF=1.00;MQ=43.27;QD=27.96;SOR=1.094	GT:AD:DP:GQ:PL	1/1:0,51:51:99:2266,154,0
3L	12101493	.	C	T	2585.77	.	AC=2;AF=1.00;AN=2;DP=61;ExcessHet=3.0103;FS=0.000;MLEAC=2;MLEAF=1.00;MQ=43.46;QD=27.14;SOR=0.793	GT:AD:DP:GQ:PL	1/1:0,61:61:99:2614,186,0
3L	12101501	.	T	C	2502.77	.	AC=2;AF=1.00;AN=2;DP=56;ExcessHet=3.0103;FS=0.000;MLEAC=2;MLEAF=1.00;MQ=43.60;QD=33.13;SOR=0.765	GT:AD:DP:GQ:PL	1/1:0,56:56:99:2531,175,0
3L	12101611	.	A	T	2896.77	.	AC=2;AF=1.00;AN=2;DP=64;ExcessHet=3.0103;FS=0.000;MLEAC=2;MLEAF=1.00;MQ=43.63;QD=29.52;SOR=0.966	GT:AD:DP:GQ:PL	1/1:0,64:64:99:2925,199,0
3L	12101616	.	G	A	2831.77	.	AC=2;AF=1.00;AN=2;DP=62;ExcessHet=3.0103;FS=0.000;MLEAC=2;MLEAF=1.00;MQ=43.62;QD=27.86;SOR=0.976	GT:AD:DP:GQ:PL	1/1:0,62:62:99:2860,193,0
3L	12101617	.	C	T	2831.77	.	AC=2;AF=1.00;AN=2;DP=63;ExcessHet=3.0103;FS=0.000;MLEAC=2;MLEAF=1.00;MQ=43.63;QD=30.52;SOR=0.933	GT:AD:DP:GQ:PL	1/1:0,63:63:99:2860,193,0
3L	12101620	.	T	TA	2797.73	.	AC=2;AF=1.00;AN=2;DP=60;ExcessHet=3.0103;FS=0.000;MLEAC=2;MLEAF=1.00;MQ=43.64;QD=26.22;SOR=0.906	GT:AD:DP:GQ:PL	1/1:0,60:60:99:2835,190,0
3L	12101621	.	G	T	2806.77	.	AC=2;AF=1.00;AN=2;DP=61;ExcessHet=3.0103;FS=0.000;MLEAC=2;MLEAF=1.00;MQ=43.61;QD=24.31;SOR=0.865	GT:AD:DP:GQ:PL	1/1:0,61:61:99:2835,190,0
3L	12101626	.	TTTC	T	2645.73	.	AC=2;AF=1.00;AN=2;DP=57;ExcessHet=3.0103;FS=0.000;MLEAC=2;MLEAF=1.00;MQ=43.62;QD=29.28;SOR=0.800	GT:AD:DP:GQ:PL	1/1:0,57:57:99:2683,181,0
3L	12101630	.	G	GTA	2624.73	.	AC=2;AF=1.00;AN=2;DP=58;ExcessHet=3.0103;FS=0.000;MLEAC=2;MLEAF=1.00;MQ=43.63;QD=32.82;SOR=0.836	GT:AD:DP:GQ:PL	1/1:0,58:58:99:2662,181,0
3L	12101641	.	G	A	2405.77	.	AC=2;AF=1.00;AN=2;DP=51;ExcessHet=3.0103;FS=0.000;MLEAC=2;MLEAF=1.00;MQ=43.58;QD=28.20;SOR=0.813	GT:AD:DP:GQ:PL	1/1:0,51:51:99:2434,169,0
3L	12101881	.	A	ACT	1526.73	.	AC=2;AF=1.00;AN=2;BaseQRankSum=1.291;ClippingRankSum=0.000;DP=62;ExcessHet=3.0103;FS=0.000;MLEAC=2;MLEAF=1.00;MQ=43.68;MQRankSum=-0.611;QD=27.26;ReadPosRankSum=-0.494;SOR=0.693	GT:AD:DP:GQ:PL	1/1:4,52:56:47:1564,47,0
3L	12102012	.	A	C	1720.77	.	AC=2;AF=1.00;AN=2;DP=63;ExcessHet=3.0103;FS=0.000;MLEAC=2;MLEAF=1.00;MQ=43.74;QD=27.31;SOR=0.933	GT:AD:DP:GQ:PL	1/1:0,63:63:99:1749,189,0
3L	12102096	.	A	G	1827.77	.	AC=2;AF=1.00;AN=2;DP=68;ExcessHet=3.0103;FS=0.000;MLEAC=2;MLEAF=1.00;MQ=43.94;QD=27.28;SOR=0.849	GT:AD:DP:GQ:PL	1/1:0,67:67:99:1856,201,0
3L	12102687	.	AT	A	1483.73	.	AC=2;AF=1.00;AN=2;DP=76;ExcessHet=3.0103;FS=0.000;MLEAC=2;MLEAF=1.00;MQ=43.72;QD=20.90;SOR=0.721	GT:AD:DP:GQ:PL	1/1:0,71:71:99:1521,211,0
3L	12102735	.	C	T	2884.77	.	AC=2;AF=1.00;AN=2;DP=65;ExcessHet=3.0103;FS=0.000;MLEAC=2;MLEAF=1.00;MQ=43.79;QD=34.75;SOR=0.723	GT:AD:DP:GQ:PL	1/1:0,65:65:99:2913,199,0
3L	12102742	.	C	G	3001.77	.	AC=2;AF=1.00;AN=2;DP=68;ExcessHet=3.0103;FS=0.000;MLEAC=2;MLEAF=1.00;MQ=43.80;QD=27.29;SOR=0.880	GT:AD:DP:GQ:PL	1/1:0,68:68:99:3030,208,0
3L	12102794	.	G	A	3067.77	.	AC=2;AF=1.00;AN=2;DP=69;ExcessHet=3.0103;FS=0.000;MLEAC=2;MLEAF=1.00;MQ=43.63;QD=28.81;SOR=0.844	GT:AD:DP:GQ:PL	1/1:0,69:69:99:3096,211,0
3L	12102797	.	A	G	3102.77	.	AC=2;AF=1.00;AN=2;DP=71;ExcessHet=3.0103;FS=0.000;MLEAC=2;MLEAF=1.00;MQ=43.64;QD=30.36;SOR=0.779	GT:AD:DP:GQ:PL	1/1:0,71:71:99:3131,214,0
3L	12102824	.	C	T	3011.77	.	AC=2;AF=1.00;AN=2;DP=70;ExcessHet=3.0103;FS=0.000;MLEAC=2;MLEAF=1.00;MQ=43.69;QD=26.24;SOR=0.693	GT:AD:DP:GQ:PL	1/1:0,70:70:99:3040,211,0
3L	12102840	.	C	A	3063.77	.	AC=2;AF=1.00;AN=2;DP=71;ExcessHet=3.0103;FS=0.000;MLEAC=2;MLEAF=1.00;MQ=43.64;QD=29.53;SOR=0.779	GT:AD:DP:GQ:PL	1/1:0,71:71:99:3092,214,0
3L	12102963	.	T	A	3397.77	.	AC=2;AF=1.00;AN=2;DP=77;ExcessHet=3.0103;FS=0.000;MLEAC=2;MLEAF=1.00;MQ=43.67;QD=30.83;SOR=0.772	GT:AD:DP:GQ:PL	1/1:0,77:77:99:3426,235,0
3L	12102979	.	T	C	3471.77	.	AC=2;AF=1.00;AN=2;DP=76;ExcessHet=3.0103;FS=0.000;MLEAC=2;MLEAF=1.00;MQ=43.61;QD=23.34;SOR=0.801	GT:AD:DP:GQ:PL	1/1:0,76:76:99:3500,235,0
3L	12102983	.	C	A	3465.77	.	AC=2;AF=1.00;AN=2;DP=78;ExcessHet=3.0103;FS=0.000;MLEAC=2;MLEAF=1.00;MQ=43.62;QD=29.65;SOR=0.798	GT:AD:DP:GQ:PL	1/1:0,78:78:99:3494,235,0
3L	12103023	.	C	T	1772.77	.	AC=2;AF=1.00;AN=2;DP=66;ExcessHet=3.0103;FS=0.000;MLEAC=2;MLEAF=1.00;MQ=43.55;QD=26.86;SOR=0.818	GT:AD:DP:GQ:PL	1/1:0,66:66:99:1801,197,0
3L	12103060	.	TAAA	T	2665.73	.	AC=2;AF=1.00;AN=2;DP=67;ExcessHet=3.0103;FS=0.000;MLEAC=2;MLEAF=1.00;MQ=43.50;QD=33.65;SOR=0.693	GT:AD:DP:GQ:PL	1/1:0,64:64:99:2703,202,0
3L	12103073	.	ATAAAAAAAATAAAAT	A	923.73	.	AC=2;AF=1.00;AN=2;BaseQRankSum=-2.016;ClippingRankSum=0.000;DP=64;ExcessHet=3.0103;FS=6.227;MLEAC=2;MLEAF=1.00;MQ=43.45;MQRankSum=-1.107;QD=16.80;SOR=0.061	GT:AD:DP:GQ:PL	1/1:3,52:55:99:961,100,0
3L	12103260	.	A	G	1987.77	.	AC=2;AF=1.00;AN=2;DP=73;ExcessHet=3.0103;FS=0.000;MLEAC=2;MLEAF=1.00;MQ=43.42;QD=27.23;SOR=0.836	GT:AD:DP:GQ:PL	1/1:0,73:73:99:2016,218,0
3L	12103393	.	A	C	1488.77	.	AC=2;AF=1.00;AN=2;DP=55;ExcessHet=3.0103;FS=0.000;MLEAC=2;MLEAF=1.00;MQ=43.77;QD=27.07;SOR=0.729	GT:AD:DP:GQ:PL	1/1:0,55:55:99:1517,164,0
3L	12103764	.	G	A	2105.77	.	AC=2;AF=1.00;AN=2;DP=75;ExcessHet=3.0103;FS=0.000;MLEAC=2;MLEAF=1.00;MQ=43.77;QD=28.08;SOR=0.719	GT:AD:DP:GQ:PL	1/1:0,75:75:99:2134,224,0
3L	12103785	.	A	AT	3645.73	.	AC=2;AF=1.00;AN=2;DP=79;ExcessHet=3.0103;FS=0.000;MLEAC=2;MLEAF=1.00;MQ=43.78;QD=30.84;SOR=0.718	GT:AD:DP:GQ:PL	1/1:0,79:79:99:3683,250,0
3L	12103786	.	G	GTAAGCA	3645.73	.	AC=2;AF=1.00;AN=2;DP=80;ExcessHet=3.0103;FS=0.000;MLEAC=2;MLEAF=1.00;MQ=43.79;QD=29.39;SOR=0.743	GT:AD:DP:GQ:PL	1/1:0,80:80:99:3683,250,0
3L	12103862	.	C	CA	1795.73	.	AC=2;AF=1.00;AN=2;BaseQRankSum=0.180;ClippingRankSum=0.000;DP=92;ExcessHet=3.0103;FS=3.403;MLEAC=2;MLEAF=1.00;MQ=43.88;MQRankSum=-0.205;QD=21.13;ReadPosRankSum=-0.578;SOR=0.548	GT:AD:DP:GQ:PL	1/1:1,84:85:99:1833,241,0
3L	12103883	.	G	T	4227.77	.	AC=2;AF=1.00;AN=2;DP=95;ExcessHet=3.0103;FS=0.000;MLEAC=2;MLEAF=1.00;MQ=43.75;QD=30.69;SOR=1.029	GT:AD:DP:GQ:PL	1/1:0,94:94:99:4256,288,0
3L	12103886	.	A	T	4317.77	.	AC=2;AF=1.00;AN=2;DP=96;ExcessHet=3.0103;FS=0.000;MLEAC=2;MLEAF=1.00;MQ=43.76;QD=27.29;SOR=0.947	GT:AD:DP:GQ:PL	1/1:0,95:95:99:4346,294,0
3L	12103892	.	A	C	4180.77	.	AC=2;AF=1.00;AN=2;DP=95;ExcessHet=3.0103;FS=0.000;MLEAC=2;MLEAF=1.00;MQ=43.75;QD=29.20;SOR=0.874	GT:AD:DP:GQ:PL	1/1:0,94:94:99:4209,283,0
3L	12103990	.	TA	T	1646.73	.	AC=2;AF=1.00;AN=2;DP=81;ExcessHet=3.0103;FS=0.000;MLEAC=2;MLEAF=1.00;MQ=43.92;QD=21.11;SOR=0.693	GT:AD:DP:GQ:PL	1/1:0,78:78:99:1684,232,0
3L	12104135	.	G	A	2397.77	.	AC=2;AF=1.00;AN=2;DP=85;ExcessHet=3.0103;FS=0.000;MLEAC=2;MLEAF=1.00;MQ=44.00;QD=28.21;SOR=0.979	GT:AD:DP:GQ:PL	1/1:0,85:85:99:2426,255,0
3L	12104181	.	A	C	2833.77	.	AC=2;AF=1.00;AN=2;DP=66;ExcessHet=3.0103;FS=0.000;MLEAC=2;MLEAF=1.00;MQ=44.00;QD=29.66;SOR=0.886	GT:AD:DP:GQ:PL	1/1:0,66:66:99:2862,199,0
3L	12104194	.	A	C	2795.77	.	AC=2;AF=1.00;AN=2;DP=64;ExcessHet=3.0103;FS=0.000;MLEAC=2;MLEAF=1.00;MQ=44.00;QD=28.92;SOR=0.892	GT:AD:DP:GQ:PL	1/1:0,64:64:99:2824,196,0
3L	12104271	.	A	T	1771.77	.	AC=2;AF=1.00;AN=2;DP=63;ExcessHet=3.0103;FS=0.000;MLEAC=2;MLEAF=1.00;MQ=43.94;QD=28.12;SOR=0.724	GT:AD:DP:GQ:PL	1/1:0,63:63:99:1800,189,0
3L	12104317	.	A	C	2665.77	.	AC=2;AF=1.00;AN=2;DP=61;ExcessHet=3.0103;FS=0.000;MLEAC=2;MLEAF=1.00;MQ=43.90;QD=33.84;SOR=0.793	GT:AD:DP:GQ:PL	1/1:0,61:61:99:2694,190,0
3L	12104328	.	A	AAG	2651.73	.	AC=2;AF=1.00;AN=2;DP=60;ExcessHet=3.0103;FS=0.000;MLEAC=2;MLEAF=1.00;MQ=43.90;QD=30.87;SOR=0.693	GT:AD:DP:GQ:PL	1/1:0,60:60:99:2689,187,0
3L	12104445	.	G	A	2563.77	.	AC=2;AF=1.00;AN=2;DP=59;ExcessHet=3.0103;FS=0.000;MLEAC=2;MLEAF=1.00;MQ=43.82;QD=33.80;SOR=0.726	GT:AD:DP:GQ:PL	1/1:0,59:59:99:2592,181,0
3L	12104451	.	A	G	2538.77	.	AC=2;AF=1.00;AN=2;DP=58;ExcessHet=3.0103;FS=0.000;MLEAC=2;MLEAF=1.00;MQ=43.81;QD=28.84;SOR=0.762	GT:AD:DP:GQ:PL	1/1:0,58:58:99:2567,178,0
3L	12104479	.	A	AT	2397.73	.	AC=2;AF=1.00;AN=2;DP=71;ExcessHet=3.0103;FS=0.000;MLEAC=2;MLEAF=1.00;MQ=43.81;QD=33.77;SOR=0.971	GT:AD:DP:GQ:PL	1/1:0,71:71:99:2435,213,0
3L	12104684	.	GA	G	2785.73	.	AC=2;AF=1.00;AN=2;DP=63;ExcessHet=3.0103;FS=0.000;MLEAC=2;MLEAF=1.00;MQ=43.38;QD=29.27;SOR=0.790	GT:AD:DP:GQ:PL	1/1:0,63:63:99:2823,190,0
3L	12104690	.	GGTTTTT	G	2908.73	.	AC=2;AF=1.00;AN=2;BaseQRankSum=1.085;ClippingRankSum=0.000;DP=68;ExcessHet=3.0103;FS=0.000;MLEAC=2;MLEAF=1.00;MQ=43.26;MQRankSum=2.109;QD=33.01;SOR=0.275	GT:AD:DP:GQ:PL	1/1:1,66:67:99:2946,163,0
3L	12104697	.	T	A	2884.77	.	AC=2;AF=1.00;AN=2;BaseQRankSum=0.636;ClippingRankSum=0.000;DP=69;ExcessHet=3.0103;FS=0.000;MLEAC=2;MLEAF=1.00;MQ=43.24;MQRankSum=2.093;QD=24.99;ReadPosRankSum=1.264;SOR=0.260	GT:AD:DP:GQ:PL	1/1:1,67:68:99:2913,160,0
3L	12104764	.	G	T	2852.77	.	AC=2;AF=1.00;AN=2;DP=66;ExcessHet=3.0103;FS=0.000;MLEAC=2;MLEAF=1.00;MQ=43.49;QD=28.80;SOR=1.473	GT:AD:DP:GQ:PL	1/1:0,66:66:99:2881,199,0
3L	12104779	.	T	C	2995.77	.	AC=2;AF=1.00;AN=2;DP=66;ExcessHet=3.0103;FS=0.000;MLEAC=2;MLEAF=1.00;MQ=43.40;QD=31.69;SOR=1.473	GT:AD:DP:GQ:PL	1/1:0,66:66:99:3024,205,0
3L	12104792	.	A	T	3031.77	.	AC=2;AF=1.00;AN=2;DP=66;ExcessHet=3.0103;FS=0.000;MLEAC=2;MLEAF=1.00;MQ=43.22;QD=27.20;SOR=1.284	GT:AD:DP:GQ:PL	1/1:0,66:66:99:3060,205,0
3L	12104793	.	C	A	3031.77	.	AC=2;AF=1.00;AN=2;DP=65;ExcessHet=3.0103;FS=0.000;MLEAC=2;MLEAF=1.00;MQ=43.21;QD=29.28;SOR=1.249	GT:AD:DP:GQ:PL	1/1:0,65:65:99:3060,205,0
3L	12104814	.	A	T	3076.77	.	AC=2;AF=1.00;AN=2;DP=69;ExcessHet=3.0103;FS=0.000;MLEAC=2;MLEAF=1.00;MQ=43.24;QD=29.85;SOR=0.980	GT:AD:DP:GQ:PL	1/1:0,69:69:99:3105,208,0
3L	12104831	.	A	G	2986.77	.	AC=2;AF=1.00;AN=2;DP=66;ExcessHet=3.0103;FS=0.000;MLEAC=2;MLEAF=1.00;MQ=43.09;QD=30.30;SOR=0.886	GT:AD:DP:GQ:PL	1/1:0,66:66:99:3015,202,0
3L	12104855	.	A	T	3121.77	.	AC=2;AF=1.00;AN=2;DP=70;ExcessHet=3.0103;FS=0.000;MLEAC=2;MLEAF=1.00;MQ=42.94;QD=32.43;SOR=0.874	GT:AD:DP:GQ:PL	1/1:0,70:70:99:3150,211,0
3L	12104880	.	A	G	3166.77	.	AC=2;AF=1.00;AN=2;DP=68;ExcessHet=3.0103;FS=0.000;MLEAC=2;MLEAF=1.00;MQ=42.78;QD=30.81;SOR=0.880	GT:AD:DP:GQ:PL	1/1:0,68:68:99:3195,214,0
3L	12104881	.	T	C	3166.77	.	AC=2;AF=1.00;AN=2;DP=68;ExcessHet=3.0103;FS=0.000;MLEAC=2;MLEAF=1.00;MQ=42.78;QD=28.62;SOR=0.949	GT:AD:DP:GQ:PL	1/1:0,68:68:99:3195,214,0
3L	12104894	.	CATATCTCTCTCTCT	C	2977.73	.	AC=2;AF=1.00;AN=2;DP=67;ExcessHet=3.0103;FS=0.000;MLEAC=2;MLEAF=1.00;MQ=42.76;QD=32.89;SOR=1.146	GT:AD:DP:GQ:PL	1/1:0,67:67:99:3015,202,0
3L	12104921	.	A	T	2976.77	.	AC=2;AF=1.00;AN=2;DP=69;ExcessHet=3.0103;FS=0.000;MLEAC=2;MLEAF=1.00;MQ=42.80;QD=35.16;SOR=1.179	GT:AD:DP:GQ:PL	1/1:0,68:68:99:3005,208,0
3L	12104974	.	G	A	2640.77	.	AC=2;AF=1.00;AN=2;DP=63;ExcessHet=3.0103;FS=0.000;MLEAC=2;MLEAF=1.00;MQ=43.21;QD=33.23;SOR=1.092	GT:AD:DP:GQ:PL	1/1:0,63:63:99:2669,196,0
3L	12104982	.	C	CT	1130.73	.	AC=2;AF=1.00;AN=2;BaseQRankSum=-0.822;ClippingRankSum=0.000;DP=66;ExcessHet=3.0103;FS=5.997;MLEAC=2;MLEAF=1.00;MQ=43.22;MQRankSum=-1.150;QD=19.50;ReadPosRankSum=-1.405;SOR=0.085	GT:AD:DP:GQ:PL	1/1:3,55:58:99:1168,127,0
3L	12105350	.	G	A	1988.77	.	AC=2;AF=1.00;AN=2;DP=72;ExcessHet=3.0103;FS=0.000;MLEAC=2;MLEAF=1.00;MQ=43.96;QD=28.01;SOR=0.779	GT:AD:DP:GQ:PL	1/1:0,71:71:99:2017,212,0
3L	12105676	.	T	C	1838.77	.	AC=2;AF=1.00;AN=2;DP=68;ExcessHet=3.0103;FS=0.000;MLEAC=2;MLEAF=1.00;MQ=44.00;QD=27.04;SOR=0.949	GT:AD:DP:GQ:PL	1/1:0,68:68:99:1867,203,0
3L	12105769	.	G	A	2002.77	.	AC=2;AF=1.00;AN=2;DP=72;ExcessHet=3.0103;FS=0.000;MLEAC=2;MLEAF=1.00;MQ=44.00;QD=27.82;SOR=1.002	GT:AD:DP:GQ:PL	1/1:0,72:72:99:2031,216,0
3L	12106107	.	G	GA	1707.73	.	AC=2;AF=1.00;AN=2;DP=75;ExcessHet=3.0103;FS=0.000;MLEAC=2;MLEAF=1.00;MQ=44.00;QD=22.77;SOR=0.955	GT:AD:DP:GQ:PL	1/1:0,75:75:99:1745,223,0
3L	12106672	.	T	A	2288.77	.	AC=2;AF=1.00;AN=2;DP=80;ExcessHet=3.0103;FS=0.000;MLEAC=2;MLEAF=1.00;MQ=44.00;QD=28.61;SOR=1.236	GT:AD:DP:GQ:PL	1/1:0,80:80:99:2317,240,0
3L	12106921	.	GA	G	1361.73	.	AC=2;AF=1.00;AN=2;BaseQRankSum=-0.578;ClippingRankSum=0.000;DP=89;ExcessHet=3.0103;FS=0.000;MLEAC=2;MLEAF=1.00;MQ=43.83;MQRankSum=-0.255;QD=15.83;ReadPosRankSum=-0.956;SOR=0.525	GT:AD:DP:GQ:PL	1/1:7,79:86:99:1399,102,0
3L	12107019	.	G	A	2704.77	.	AC=2;AF=1.00;AN=2;DP=95;ExcessHet=3.0103;FS=0.000;MLEAC=2;MLEAF=1.00;MQ=43.96;QD=28.47;SOR=0.714	GT:AD:DP:GQ:PL	1/1:0,95:95:99:2733,285,0
3L	12107060	.	ATAAC	A	3977.73	.	AC=2;AF=1.00;AN=2;DP=91;ExcessHet=3.0103;FS=0.000;MLEAC=2;MLEAF=1.00;MQ=43.96;QD=28.14;SOR=1.014	GT:AD:DP:GQ:PL	1/1:0,91:91:99:4015,268,0
3L	12107068	.	A	AC	3936.73	.	AC=2;AF=1.00;AN=2;BaseQRankSum=-0.083;ClippingRankSum=0.000;DP=87;ExcessHet=3.0103;FS=3.832;MLEAC=2;MLEAF=1.00;MQ=43.96;MQRankSum=-0.077;QD=30.99;ReadPosRankSum=0.000;SOR=0.849	GT:AD:DP:GQ:PL	1/1:1,86:87:99:3974,261,0
3L	12107076	.	A	AG	3589.73	.	AC=2;AF=1.00;AN=2;BaseQRankSum=1.782;ClippingRankSum=0.000;DP=80;ExcessHet=3.0103;FS=3.590;MLEAC=2;MLEAF=1.00;MQ=43.95;MQRankSum=-0.080;QD=32.77;ReadPosRankSum=0.954;SOR=0.682	GT:AD:DP:GQ:PL	1/1:1,79:80:99:3627,237,0
3L	12107172	.	A	T	3507.77	.	AC=2;AF=1.00;AN=2;DP=82;ExcessHet=3.0103;FS=0.000;MLEAC=2;MLEAF=1.00;MQ=44.00;QD=31.73;SOR=0.793	GT:AD:DP:GQ:PL	1/1:0,82:82:99:3536,253,0
3L	12107195	.	T	A	3604.77	.	AC=2;AF=1.00;AN=2;DP=85;ExcessHet=3.0103;FS=0.000;MLEAC=2;MLEAF=1.00;MQ=44.00;QD=28.19;SOR=0.765	GT:AD:DP:GQ:PL	1/1:0,85:85:99:3633,262,0
3L	12107223	.	A	C	2459.77	.	AC=2;AF=1.00;AN=2;DP=89;ExcessHet=3.0103;FS=0.000;MLEAC=2;MLEAF=1.00;MQ=44.00;QD=27.95;SOR=0.693	GT:AD:DP:GQ:PL	1/1:0,88:88:99:2488,264,0
3L	12107266	.	A	G	2558.77	.	AC=2;AF=1.00;AN=2;DP=94;ExcessHet=3.0103;FS=0.000;MLEAC=2;MLEAF=1.00;MQ=44.00;QD=27.22;SOR=0.924	GT:AD:DP:GQ:PL	1/1:0,94:94:99:2587,281,0
3L	12107306	.	T	A	2775.77	.	AC=2;AF=1.00;AN=2;DP=100;ExcessHet=3.0103;FS=0.000;MLEAC=2;MLEAF=1.00;MQ=43.98;QD=28.04;SOR=0.797	GT:AD:DP:GQ:PL	1/1:0,99:99:99:2804,297,0
3L	12107382	.	T	C	2559.77	.	AC=2;AF=1.00;AN=2;DP=91;ExcessHet=3.0103;FS=0.000;MLEAC=2;MLEAF=1.00;MQ=44.00;QD=28.13;SOR=0.959	GT:AD:DP:GQ:PL	1/1:0,91:91:99:2588,272,0
3L	12107429	.	T	C	2094.77	.	AC=2;AF=1.00;AN=2;DP=75;ExcessHet=3.0103;FS=0.000;MLEAC=2;MLEAF=1.00;MQ=44.00;QD=27.93;SOR=0.892	GT:AD:DP:GQ:PL	1/1:0,75:75:99:2123,225,0
3L	12107452	.	AC	A	2245.73	.	AC=2;AF=1.00;AN=2;DP=80;ExcessHet=3.0103;FS=0.000;MLEAC=2;MLEAF=1.00;MQ=44.00;QD=28.43;SOR=1.207	GT:AD:DP:GQ:PL	1/1:0,79:79:99:2283,237,0
3L	12107495	.	GAA	G	2126.73	.	AC=2;AF=1.00;AN=2;DP=77;ExcessHet=3.0103;FS=0.000;MLEAC=2;MLEAF=1.00;MQ=43.97;QD=29.54;SOR=1.002	GT:AD:DP:GQ:PL	1/1:0,72:72:99:2164,215,0
3L	12107759	.	TTTTTG	T	2977.73	.	AC=2;AF=1.00;AN=2;DP=69;ExcessHet=3.0103;FS=0.000;MLEAC=2;MLEAF=1.00;MQ=44.00;QD=32.23;SOR=0.849	GT:AD:DP:GQ:PL	1/1:0,67:67:99:3015,202,0
3L	12107772	.	A	G	3016.77	.	AC=2;AF=1.00;AN=2;DP=68;ExcessHet=3.0103;FS=0.000;MLEAC=2;MLEAF=1.00;MQ=44.00;QD=27.59;SOR=0.814	GT:AD:DP:GQ:PL	1/1:0,68:68:99:3045,205,0
3L	12108058	.	T	C	2420.77	.	AC=2;AF=1.00;AN=2;DP=88;ExcessHet=3.0103;FS=0.000;MLEAC=2;MLEAF=1.00;MQ=43.92;QD=27.51;SOR=0.836	GT:AD:DP:GQ:PL	1/1:0,88:88:99:2449,263,0
3L	12108425	.	A	G	2130.77	.	AC=2;AF=1.00;AN=2;DP=78;ExcessHet=3.0103;FS=0.000;MLEAC=2;MLEAF=1.00;MQ=41.72;QD=27.32;SOR=0.914	GT:AD:DP:GQ:PL	1/1:0,78:78:99:2159,233,0
3L	12108442	.	C	T	1927.77	.	AC=2;AF=1.00;AN=2;DP=70;ExcessHet=3.0103;FS=0.000;MLEAC=2;MLEAF=1.00;MQ=41.05;QD=27.54;SOR=0.874	GT:AD:DP:GQ:PL	1/1:0,70:70:99:1956,210,0
3L	12108487	.	T	C	1711.77	.	AC=2;AF=1.00;AN=2;DP=61;ExcessHet=3.0103;FS=0.000;MLEAC=2;MLEAF=1.00;MQ=39.87;QD=28.06;SOR=0.793	GT:AD:DP:GQ:PL	1/1:0,61:61:99:1740,183,0
3L	12108503	.	TCC	T	2409.73	.	AC=2;AF=1.00;AN=2;DP=55;ExcessHet=3.0103;FS=0.000;MLEAC=2;MLEAF=1.00;MQ=39.15;QD=34.50;SOR=0.729	GT:AD:DP:GQ:PL	1/1:0,55:55:99:2447,166,0
3L	12108507	.	T	A	2475.77	.	AC=2;AF=1.00;AN=2;DP=55;ExcessHet=3.0103;FS=0.000;MLEAC=2;MLEAF=1.00;MQ=39.15;QD=23.44;SOR=0.729	GT:AD:DP:GQ:PL	1/1:0,55:55:99:2504,172,0
3L	12108514	.	C	A	2342.77	.	AC=2;AF=1.00;AN=2;DP=54;ExcessHet=3.0103;FS=0.000;MLEAC=2;MLEAF=1.00;MQ=38.72;QD=29.74;SOR=0.846	GT:AD:DP:GQ:PL	1/1:0,54:54:99:2371,163,0
3L	12108525	.	A	C	2461.77	.	AC=2;AF=1.00;AN=2;DP=56;ExcessHet=3.0103;FS=0.000;MLEAC=2;MLEAF=1.00;MQ=38.30;QD=34.01;SOR=0.841	GT:AD:DP:GQ:PL	1/1:0,56:56:99:2490,169,0
3L	12108531	.	TTGAAA	T	2541.73	.	AC=2;AF=1.00;AN=2;DP=56;ExcessHet=3.0103;FS=0.000;MLEAC=2;MLEAF=1.00;MQ=38.26;QD=29.99;SOR=0.922	GT:AD:DP:GQ:PL	1/1:0,56:56:99:2579,175,0
3L	12108542	.	TTTG	T	2527.73	.	AC=2;AF=1.00;AN=2;DP=56;ExcessHet=3.0103;FS=0.000;MLEAC=2;MLEAF=1.00;MQ=37.99;QD=30.56;SOR=1.009	GT:AD:DP:GQ:PL	1/1:0,56:56:99:2565,172,0
3L	12108547	.	AAAAAAAAATGTAGGCTTCTTAGT	A	2707.73	.	AC=2;AF=1.00;AN=2;DP=56;ExcessHet=3.0103;FS=0.000;MLEAC=2;MLEAF=1.00;MQ=37.95;QD=31.79;SOR=1.101	GT:AD:DP:GQ:PL	1/1:0,56:56:99:2745,184,0
3L	12108576	.	A	C	2716.77	.	AC=2;AF=1.00;AN=2;DP=58;ExcessHet=3.0103;FS=0.000;MLEAC=2;MLEAF=1.00;MQ=38.22;QD=33.01;SOR=0.914	GT:AD:DP:GQ:PL	1/1:0,58:58:99:2745,184,0
3L	12108580	.	A	C	2671.77	.	AC=2;AF=1.00;AN=2;DP=58;ExcessHet=3.0103;FS=0.000;MLEAC=2;MLEAF=1.00;MQ=38.38;QD=31.47;SOR=0.914	GT:AD:DP:GQ:PL	1/1:0,58:58:99:2700,181,0
3L	12108583	.	G	A	2671.77	.	AC=2;AF=1.00;AN=2;DP=59;ExcessHet=3.0103;FS=0.000;MLEAC=2;MLEAF=1.00;MQ=38.55;QD=29.03;SOR=0.871	GT:AD:DP:GQ:PL	1/1:0,59:59:99:2700,181,0
3L	12108593	.	C	A	2493.77	.	AC=2;AF=1.00;AN=2;DP=57;ExcessHet=3.0103;FS=0.000;MLEAC=2;MLEAF=1.00;MQ=38.51;QD=31.73;SOR=0.877	GT:AD:DP:GQ:PL	1/1:0,57:57:99:2522,172,0
3L	12108630	.	TC	T	2503.73	.	AC=2;AF=1.00;AN=2;DP=57;ExcessHet=3.0103;FS=0.000;MLEAC=2;MLEAF=1.00;MQ=38.07;QD=28.81;SOR=0.728	GT:AD:DP:GQ:PL	1/1:0,57:57:99:2541,172,0
3L	12108635	.	T	TA	2568.73	.	AC=2;AF=1.00;AN=2;DP=57;ExcessHet=3.0103;FS=0.000;MLEAC=2;MLEAF=1.00;MQ=37.90;QD=29.93;SOR=0.728	GT:AD:DP:GQ:PL	1/1:0,57:57:99:2606,178,0
3L	12108650	.	T	C	1526.77	.	AC=2;AF=1.00;AN=2;DP=57;ExcessHet=3.0103;FS=0.000;MLEAC=2;MLEAF=1.00;MQ=37.65;QD=26.79;SOR=0.728	GT:AD:DP:GQ:PL	1/1:0,57:57:99:1555,170,0
3L	12108666	.	G	A	1502.77	.	AC=2;AF=1.00;AN=2;DP=56;ExcessHet=3.0103;FS=0.000;MLEAC=2;MLEAF=1.00;MQ=37.53;QD=26.84;SOR=0.693	GT:AD:DP:GQ:PL	1/1:0,56:56:99:1531,167,0
3L	12108681	.	A	AT	1342.73	.	AC=2;AF=1.00;AN=2;DP=56;ExcessHet=3.0103;FS=0.000;MLEAC=2;MLEAF=1.00;MQ=37.35;QD=24.41;SOR=0.804	GT:AD:DP:GQ:PL	1/1:0,55:55:99:1380,168,0
3L	12108697	.	T	G	2337.77	.	AC=2;AF=1.00;AN=2;DP=53;ExcessHet=3.0103;FS=0.000;MLEAC=2;MLEAF=1.00;MQ=37.28;QD=29.11;SOR=0.730	GT:AD:DP:GQ:PL	1/1:0,53:53:99:2366,160,0
3L	12108698	.	T	G	2337.77	.	AC=2;AF=1.00;AN=2;DP=53;ExcessHet=3.0103;FS=0.000;MLEAC=2;MLEAF=1.00;MQ=37.28;QD=32.87;SOR=0.730	GT:AD:DP:GQ:PL	1/1:0,53:53:99:2366,160,0
3L	12108709	.	A	G	2311.77	.	AC=2;AF=1.00;AN=2;DP=52;ExcessHet=3.0103;FS=0.000;MLEAC=2;MLEAF=1.00;MQ=37.68;QD=27.96;SOR=0.941	GT:AD:DP:GQ:PL	1/1:0,52:52:99:2340,156,0
3L	12108710	.	A	T	2311.77	.	AC=2;AF=1.00;AN=2;DP=52;ExcessHet=3.0103;FS=0.000;MLEAC=2;MLEAF=1.00;MQ=37.68;QD=29.30;SOR=0.941	GT:AD:DP:GQ:PL	1/1:0,52:52:99:2340,156,0
3L	12108715	.	G	C	2311.77	.	AC=2;AF=1.00;AN=2;DP=52;ExcessHet=3.0103;FS=0.000;MLEAC=2;MLEAF=1.00;MQ=37.68;QD=27.95;SOR=0.853	GT:AD:DP:GQ:PL	1/1:0,52:52:99:2340,157,0
3L	12108720	.	G	GGTCAGGGC	2482.73	.	AC=2;AF=1.00;AN=2;DP=50;ExcessHet=3.0103;FS=0.000;MLEAC=2;MLEAF=1.00;MQ=37.55;QD=25.50;SOR=0.859	GT:AD:DP:GQ:PL	1/1:0,50:50:99:2520,169,0
3L	12108722	.	T	TATAAAAATAGTAA	2527.73	.	AC=2;AF=1.00;AN=2;DP=47;ExcessHet=3.0103;FS=0.000;MLEAC=2;MLEAF=1.00;MQ=37.23;QD=30.73;SOR=1.022	GT:AD:DP:GQ:PL	1/1:0,47:47:99:2565,172,0
3L	12108724	.	TCTTA	T	2257.73	.	AC=2;AF=1.00;AN=2;DP=47;ExcessHet=3.0103;FS=0.000;MLEAC=2;MLEAF=1.00;MQ=37.58;QD=30.11;SOR=1.251	GT:AD:DP:GQ:PL	1/1:0,47:47:99:2295,154,0
3L	12108734	.	A	T	2013.77	.	AC=2;AF=1.00;AN=2;DP=47;ExcessHet=3.0103;FS=0.000;MLEAC=2;MLEAF=1.00;MQ=38.44;QD=22.28;SOR=1.329	GT:AD:DP:GQ:PL	1/1:0,46:46:99:2042,141,0
3L	12108770	.	A	G	2151.77	.	AC=2;AF=1.00;AN=2;DP=47;ExcessHet=3.0103;FS=0.000;MLEAC=2;MLEAF=1.00;MQ=40.19;QD=28.13;SOR=1.514	GT:AD:DP:GQ:PL	1/1:0,47:47:99:2180,147,0
3L	12108772	.	T	C	2180.77	.	AC=2;AF=1.00;AN=2;DP=48;ExcessHet=3.0103;FS=0.000;MLEAC=2;MLEAF=1.00;MQ=40.57;QD=31.51;SOR=1.562	GT:AD:DP:GQ:PL	1/1:0,48:48:99:2209,150,0
3L	12108779	.	C	G	2248.77	.	AC=2;AF=1.00;AN=2;DP=50;ExcessHet=3.0103;FS=0.000;MLEAC=2;MLEAF=1.00;MQ=40.67;QD=28.35;SOR=1.390	GT:AD:DP:GQ:PL	1/1:0,50:50:99:2277,157,0
3L	12108876	.	G	GTT	2916.73	.	AC=2;AF=1.00;AN=2;DP=65;ExcessHet=3.0103;FS=0.000;MLEAC=2;MLEAF=1.00;MQ=42.30;QD=35.01;SOR=0.724	GT:AD:DP:GQ:PL	1/1:0,63:63:99:2954,199,0
3L	12108878	.	TAG	T	2916.73	.	AC=2;AF=1.00;AN=2;DP=66;ExcessHet=3.0103;FS=0.000;MLEAC=2;MLEAF=1.00;MQ=42.25;QD=29.46;SOR=0.787	GT:AD:DP:GQ:PL	1/1:0,65:65:99:2954,199,0
3L	12108883	.	G	T	2851.77	.	AC=2;AF=1.00;AN=2;DP=64;ExcessHet=3.0103;FS=0.000;MLEAC=2;MLEAF=1.00;MQ=42.27;QD=28.88;SOR=0.724	GT:AD:DP:GQ:PL	1/1:0,63:63:99:2880,193,0
3L	12109928	.	A	G	1623.77	.	AC=2;AF=1.00;AN=2;DP=58;ExcessHet=3.0103;FS=0.000;MLEAC=2;MLEAF=1.00;MQ=43.97;QD=28.00;SOR=0.914	GT:AD:DP:GQ:PL	1/1:0,58:58:99:1652,174,0
3L	12111314	.	T	C	2140.77	.	AC=2;AF=1.00;AN=2;DP=78;ExcessHet=3.0103;FS=0.000;MLEAC=2;MLEAF=1.00;MQ=44.00;QD=27.45;SOR=1.108	GT:AD:DP:GQ:PL	1/1:0,78:78:99:2169,233,0
3L	12111804	.	AT	A	1065.73	.	AC=2;AF=1.00;AN=2;DP=62;ExcessHet=3.0103;FS=0.000;MLEAC=2;MLEAF=1.00;MQ=43.76;QD=19.38;SOR=0.804	GT:AD:DP:GQ:PL	1/1:0,55:55:99:1103,163,0
3L	12111859	.	A	C	1498.77	.	AC=2;AF=1.00;AN=2;DP=56;ExcessHet=3.0103;FS=0.000;MLEAC=2;MLEAF=1.00;MQ=44.00;QD=26.76;SOR=1.009	GT:AD:DP:GQ:PL	1/1:0,56:56:99:1527,167,0
3L	12111991	.	G	C	1456.77	.	AC=2;AF=1.00;AN=2;DP=56;ExcessHet=3.0103;FS=0.000;MLEAC=2;MLEAF=1.00;MQ=44.00;QD=26.01;SOR=1.302	GT:AD:DP:GQ:PL	1/1:0,56:56:99:1485,166,0
3L	12112196	.	A	T	1798.77	.	AC=2;AF=1.00;AN=2;DP=66;ExcessHet=3.0103;FS=0.000;MLEAC=2;MLEAF=1.00;MQ=43.97;QD=27.25;SOR=1.376	GT:AD:DP:GQ:PL	1/1:0,66:66:99:1827,196,0
3L	12112686	.	T	A	2293.77	.	AC=2;AF=1.00;AN=2;DP=84;ExcessHet=3.0103;FS=0.000;MLEAC=2;MLEAF=1.00;MQ=43.92;QD=27.64;SOR=0.872	GT:AD:DP:GQ:PL	1/1:0,83:83:99:2322,248,0
3L	12112963	.	T	C	1984.77	.	AC=2;AF=1.00;AN=2;DP=71;ExcessHet=3.0103;FS=0.000;MLEAC=2;MLEAF=1.00;MQ=43.81;QD=27.95;SOR=0.840	GT:AD:DP:GQ:PL	1/1:0,71:71:99:2013,213,0
3L	12113049	.	A	G	1802.77	.	AC=2;AF=1.00;AN=2;DP=65;ExcessHet=3.0103;FS=0.000;MLEAC=2;MLEAF=1.00;MQ=43.64;QD=27.73;SOR=0.854	GT:AD:DP:GQ:PL	1/1:0,65:65:99:1831,194,0
3L	12113092	.	T	G	2705.77	.	AC=2;AF=1.00;AN=2;DP=63;ExcessHet=3.0103;FS=0.000;MLEAC=2;MLEAF=1.00;MQ=43.50;QD=31.26;SOR=0.724	GT:AD:DP:GQ:PL	1/1:0,63:63:99:2734,190,0
3L	12113099	.	A	T	2630.77	.	AC=2;AF=1.00;AN=2;DP=59;ExcessHet=3.0103;FS=0.000;MLEAC=2;MLEAF=1.00;MQ=43.50;QD=32.53;SOR=0.871	GT:AD:DP:GQ:PL	1/1:0,59:59:99:2659,181,0
3L	12113145	.	A	G	2866.77	.	AC=2;AF=1.00;AN=2;DP=65;ExcessHet=3.0103;FS=0.000;MLEAC=2;MLEAF=1.00;MQ=43.41;QD=32.82;SOR=0.787	GT:AD:DP:GQ:PL	1/1:0,65:65:99:2895,199,0
3L	12113146	.	C	T	2866.77	.	AC=2;AF=1.00;AN=2;DP=64;ExcessHet=3.0103;FS=0.000;MLEAC=2;MLEAF=1.00;MQ=43.43;QD=31.10;SOR=0.892	GT:AD:DP:GQ:PL	1/1:0,64:64:99:2895,199,0
3L	12113184	.	G	T	1799.77	.	AC=2;AF=1.00;AN=2;DP=67;ExcessHet=3.0103;FS=0.000;MLEAC=2;MLEAF=1.00;MQ=43.19;QD=26.86;SOR=0.849	GT:AD:DP:GQ:PL	1/1:0,67:67:99:1828,201,0
3L	12113243	.	ATG	A	2662.73	.	AC=2;AF=1.00;AN=2;DP=61;ExcessHet=3.0103;FS=0.000;MLEAC=2;MLEAF=1.00;MQ=42.63;QD=33.35;SOR=0.693	GT:AD:DP:GQ:PL	1/1:0,60:60:99:2700,181,0
3L	12113247	.	A	AAC	2752.73	.	AC=2;AF=1.00;AN=2;DP=61;ExcessHet=3.0103;FS=0.000;MLEAC=2;MLEAF=1.00;MQ=42.63;QD=30.51;SOR=0.693	GT:AD:DP:GQ:PL	1/1:0,60:60:99:2790,187,0
3L	12113250	.	A	AAC	2842.73	.	AC=2;AF=1.00;AN=2;DP=62;ExcessHet=3.0103;FS=0.000;MLEAC=2;MLEAF=1.00;MQ=42.65;QD=31.58;SOR=0.725	GT:AD:DP:GQ:PL	1/1:0,61:61:99:2880,193,0
3L	12113252	.	T	TAAATGAATA	2942.73	.	AC=2;AF=1.00;AN=2;DP=62;ExcessHet=3.0103;FS=0.000;MLEAC=2;MLEAF=1.00;MQ=42.65;QD=23.95;SOR=0.793	GT:AD:DP:GQ:PL	1/1:0,61:61:99:2980,202,0
3L	12113321	.	G	A	1711.77	.	AC=2;AF=1.00;AN=2;DP=61;ExcessHet=3.0103;FS=0.000;MLEAC=2;MLEAF=1.00;MQ=43.17;QD=28.06;SOR=0.793	GT:AD:DP:GQ:PL	1/1:0,61:61:99:1740,183,0
3L	12113343	.	G	A	2992.77	.	AC=2;AF=1.00;AN=2;DP=67;ExcessHet=3.0103;FS=0.000;MLEAC=2;MLEAF=1.00;MQ=43.23;QD=28.29;SOR=0.784	GT:AD:DP:GQ:PL	1/1:0,67:67:99:3021,205,0
3L	12113344	.	C	A	2992.77	.	AC=2;AF=1.00;AN=2;DP=67;ExcessHet=3.0103;FS=0.000;MLEAC=2;MLEAF=1.00;MQ=43.23;QD=31.31;SOR=0.784	GT:AD:DP:GQ:PL	1/1:0,67:67:99:3021,205,0
3L	12113654	.	A	C	1763.77	.	AC=2;AF=1.00;AN=2;DP=66;ExcessHet=3.0103;FS=0.000;MLEAC=2;MLEAF=1.00;MQ=43.73;QD=27.56;SOR=0.966	GT:AD:DP:GQ:PL	1/1:0,64:64:99:1792,192,0
3L	12113700	.	T	C	2976.77	.	AC=2;AF=1.00;AN=2;DP=69;ExcessHet=3.0103;FS=0.000;MLEAC=2;MLEAF=1.00;MQ=43.57;QD=30.83;SOR=1.230	GT:AD:DP:GQ:PL	1/1:0,67:67:99:3005,208,0
3L	12113704	.	G	A	3039.77	.	AC=2;AF=1.00;AN=2;DP=71;ExcessHet=3.0103;FS=0.000;MLEAC=2;MLEAF=1.00;MQ=43.56;QD=30.23;SOR=1.385	GT:AD:DP:GQ:PL	1/1:0,69:69:99:3068,214,0
3L	12113771	.	G	C	1982.77	.	AC=2;AF=1.00;AN=2;DP=72;ExcessHet=3.0103;FS=0.000;MLEAC=2;MLEAF=1.00;MQ=43.65;QD=27.54;SOR=1.394	GT:AD:DP:GQ:PL	1/1:0,72:72:99:2011,216,0
3L	12113824	.	G	A	3671.77	.	AC=2;AF=1.00;AN=2;DP=83;ExcessHet=3.0103;FS=0.000;MLEAC=2;MLEAF=1.00;MQ=43.50;QD=25.91;SOR=1.151	GT:AD:DP:GQ:PL	1/1:0,82:82:99:3700,250,0
3L	12113830	.	A	C	3601.77	.	AC=2;AF=1.00;AN=2;DP=81;ExcessHet=3.0103;FS=0.000;MLEAC=2;MLEAF=1.00;MQ=43.49;QD=27.47;SOR=1.058	GT:AD:DP:GQ:PL	1/1:0,81:81:99:3630,244,0
3L	12113898	.	ATTTT	A	3815.73	.	AC=2;AF=1.00;AN=2;DP=86;ExcessHet=3.0103;FS=0.000;MLEAC=2;MLEAF=1.00;MQ=43.20;QD=30.27;SOR=0.765	GT:AD:DP:GQ:PL	1/1:0,85:85:99:3853,259,0
3L	12113905	.	T	TAC	3888.73	.	AC=2;AF=1.00;AN=2;DP=86;ExcessHet=3.0103;FS=0.000;MLEAC=2;MLEAF=1.00;MQ=43.20;QD=29.92;SOR=0.740	GT:AD:DP:GQ:PL	1/1:0,86:86:99:3926,265,0
3L	12113927	.	G	A	2688.77	.	AC=2;AF=1.00;AN=2;DP=93;ExcessHet=3.0103;FS=0.000;MLEAC=2;MLEAF=1.00;MQ=43.26;QD=28.91;SOR=0.852	GT:AD:DP:GQ:PL	1/1:0,93:93:99:2717,279,0
3L	12113935	.	G	GTACA	3967.73	.	AC=2;AF=1.00;AN=2;DP=88;ExcessHet=3.0103;FS=0.000;MLEAC=2;MLEAF=1.00;MQ=43.22;QD=27.60;SOR=0.922	GT:AD:DP:GQ:PL	1/1:0,85:85:99:4005,268,0
3L	12113944	.	A	T	4201.77	.	AC=2;AF=1.00;AN=2;DP=94;ExcessHet=3.0103;FS=0.000;MLEAC=2;MLEAF=1.00;MQ=43.29;QD=31.80;SOR=0.826	GT:AD:DP:GQ:PL	1/1:0,94:94:99:4230,283,0
3L	12113949	.	T	A	4231.77	.	AC=2;AF=1.00;AN=2;DP=93;ExcessHet=3.0103;FS=0.000;MLEAC=2;MLEAF=1.00;MQ=43.28;QD=27.74;SOR=0.901	GT:AD:DP:GQ:PL	1/1:0,93:93:99:4260,286,0
3L	12114030	.	T	C	2164.77	.	AC=2;AF=1.00;AN=2;BaseQRankSum=1.292;ClippingRankSum=0.000;DP=80;ExcessHet=3.0103;FS=0.000;MLEAC=2;MLEAF=1.00;MQ=43.57;MQRankSum=2.441;QD=27.06;ReadPosRankSum=-0.722;SOR=0.255	GT:AD:DP:GQ:PL	1/1:1,79:80:99:2193,213,0
3L	12114125	.	C	CAACT	3784.73	.	AC=2;AF=1.00;AN=2;DP=84;ExcessHet=3.0103;FS=0.000;MLEAC=2;MLEAF=1.00;MQ=43.53;QD=33.29;SOR=0.793	GT:AD:DP:GQ:PL	1/1:0,82:82:99:3822,259,0
3L	12114128	.	CATGG	C	3784.73	.	AC=2;AF=1.00;AN=2;DP=86;ExcessHet=3.0103;FS=0.000;MLEAC=2;MLEAF=1.00;MQ=43.57;QD=23.83;SOR=0.716	GT:AD:DP:GQ:PL	1/1:0,85:85:99:3822,259,0
3L	12114310	.	T	G	1931.77	.	AC=2;AF=1.00;AN=2;DP=70;ExcessHet=3.0103;FS=0.000;MLEAC=2;MLEAF=1.00;MQ=43.80;QD=27.60;SOR=1.085	GT:AD:DP:GQ:PL	1/1:0,70:70:99:1960,209,0
3L	12114435	.	T	G	3455.77	.	AC=2;AF=1.00;AN=2;DP=79;ExcessHet=3.0103;FS=0.000;MLEAC=2;MLEAF=1.00;MQ=43.50;QD=30.49;SOR=1.003	GT:AD:DP:GQ:PL	1/1:0,79:79:99:3484,237,0
3L	12114438	.	G	A	3455.77	.	AC=2;AF=1.00;AN=2;DP=76;ExcessHet=3.0103;FS=0.000;MLEAC=2;MLEAF=1.00;MQ=43.48;QD=29.26;SOR=1.051	GT:AD:DP:GQ:PL	1/1:0,76:76:99:3484,237,0
3L	12114446	.	T	C	3289.77	.	AC=2;AF=1.00;AN=2;DP=73;ExcessHet=3.0103;FS=0.000;MLEAC=2;MLEAF=1.00;MQ=43.46;QD=29.61;SOR=1.032	GT:AD:DP:GQ:PL	1/1:0,73:73:99:3318,223,0
3L	12114450	.	G	C	3272.77	.	AC=2;AF=1.00;AN=2;DP=70;ExcessHet=3.0103;FS=0.000;MLEAC=2;MLEAF=1.00;MQ=43.50;QD=29.27;SOR=1.011	GT:AD:DP:GQ:PL	1/1:0,70:70:99:3301,223,0
3L	12114677	.	TGGGATC	T	3429.73	.	AC=2;AF=1.00;AN=2;DP=84;ExcessHet=3.0103;FS=0.000;MLEAC=2;MLEAF=1.00;MQ=42.83;QD=32.00;SOR=0.772	GT:AD:DP:GQ:PL	1/1:0,77:77:99:3467,233,0
3L	12114701	.	A	G	3976.77	.	AC=2;AF=1.00;AN=2;DP=87;ExcessHet=3.0103;FS=0.000;MLEAC=2;MLEAF=1.00;MQ=42.78;QD=34.31;SOR=0.716	GT:AD:DP:GQ:PL	1/1:0,87:87:99:4005,268,0
3L	12114706	.	G	A	3931.77	.	AC=2;AF=1.00;AN=2;DP=87;ExcessHet=3.0103;FS=0.000;MLEAC=2;MLEAF=1.00;MQ=42.76;QD=30.31;SOR=0.763	GT:AD:DP:GQ:PL	1/1:0,87:87:99:3960,265,0
3L	12114714	.	TCGGTA	T	3877.73	.	AC=2;AF=1.00;AN=2;DP=87;ExcessHet=3.0103;FS=0.000;MLEAC=2;MLEAF=1.00;MQ=42.76;QD=29.94;SOR=0.812	GT:AD:DP:GQ:PL	1/1:0,87:87:99:3915,262,0
3L	12114727	.	G	A	3796.77	.	AC=2;AF=1.00;AN=2;DP=85;ExcessHet=3.0103;FS=0.000;MLEAC=2;MLEAF=1.00;MQ=42.73;QD=38.28;SOR=0.765	GT:AD:DP:GQ:PL	1/1:0,85:85:99:3825,256,0
3L	12114729	.	ATGGTATGGAG	A	3788.73	.	AC=2;AF=1.00;AN=2;DP=83;ExcessHet=3.0103;FS=0.000;MLEAC=2;MLEAF=1.00;MQ=42.72;QD=27.12;SOR=0.766	GT:AD:DP:GQ:PL	1/1:0,83:83:99:3826,256,0
3L	12114815	.	A	G	2114.77	.	AC=2;AF=1.00;AN=2;DP=78;ExcessHet=3.0103;FS=0.000;MLEAC=2;MLEAF=1.00;MQ=42.96;QD=27.46;SOR=1.300	GT:AD:DP:GQ:PL	1/1:0,77:77:99:2143,231,0
3L	12114881	.	C	T	1954.77	.	AC=2;AF=1.00;AN=2;BaseQRankSum=1.774;ClippingRankSum=0.000;DP=72;ExcessHet=3.0103;FS=0.000;MLEAC=2;MLEAF=1.00;MQ=43.54;MQRankSum=-0.523;QD=27.15;ReadPosRankSum=-0.024;SOR=0.455	GT:AD:DP:GQ:PL	1/1:1,71:72:99:1983,206,0
3L	12115077	.	A	G	1425.77	.	AC=2;AF=1.00;AN=2;DP=52;ExcessHet=3.0103;FS=0.000;MLEAC=2;MLEAF=1.00;MQ=43.89;QD=27.42;SOR=0.853	GT:AD:DP:GQ:PL	1/1:0,52:52:99:1454,156,0
3L	12115115	.	C	G	1369.77	.	AC=2;AF=1.00;AN=2;DP=51;ExcessHet=3.0103;FS=0.000;MLEAC=2;MLEAF=1.00;MQ=43.96;QD=26.86;SOR=0.732	GT:AD:DP:GQ:PL	1/1:0,51:51:99:1398,152,0
3L	12115185	.	T	A	2436.77	.	AC=2;AF=1.00;AN=2;DP=57;ExcessHet=3.0103;FS=0.000;MLEAC=2;MLEAF=1.00;MQ=43.97;QD=28.51;SOR=0.728	GT:AD:DP:GQ:PL	1/1:0,57:57:99:2465,175,0
3L	12115194	.	C	A	2443.77	.	AC=2;AF=1.00;AN=2;DP=56;ExcessHet=3.0103;FS=0.000;MLEAC=2;MLEAF=1.00;MQ=43.93;QD=27.56;SOR=0.693	GT:AD:DP:GQ:PL	1/1:0,56:56:99:2472,175,0
3L	12115241	.	G	A	2512.77	.	AC=2;AF=1.00;AN=2;DP=57;ExcessHet=3.0103;FS=0.000;MLEAC=2;MLEAF=1.00;MQ=43.93;QD=32.02;SOR=0.960	GT:AD:DP:GQ:PL	1/1:0,57:57:99:2541,172,0
3L	12115247	.	A	G	2608.77	.	AC=2;AF=1.00;AN=2;DP=60;ExcessHet=3.0103;FS=0.000;MLEAC=2;MLEAF=1.00;MQ=43.93;QD=27.72;SOR=1.071	GT:AD:DP:GQ:PL	1/1:0,60:60:99:2637,181,0
3L	12115342	.	T	A	1927.77	.	AC=2;AF=1.00;AN=2;DP=67;ExcessHet=3.0103;FS=0.000;MLEAC=2;MLEAF=1.00;MQ=43.94;QD=28.77;SOR=1.318	GT:AD:DP:GQ:PL	1/1:0,67:67:99:1956,201,0
3L	12115353	.	G	T	3081.77	.	AC=2;AF=1.00;AN=2;DP=67;ExcessHet=3.0103;FS=0.000;MLEAC=2;MLEAF=1.00;MQ=43.97;QD=31.90;SOR=1.410	GT:AD:DP:GQ:PL	1/1:0,67:67:99:3110,217,0
3L	12115359	.	G	T	3047.77	.	AC=2;AF=1.00;AN=2;DP=70;ExcessHet=3.0103;FS=0.000;MLEAC=2;MLEAF=1.00;MQ=43.97;QD=25.35;SOR=1.418	GT:AD:DP:GQ:PL	1/1:0,70:70:99:3076,214,0
3L	12115384	.	G	A	3312.77	.	AC=2;AF=1.00;AN=2;DP=73;ExcessHet=3.0103;FS=0.000;MLEAC=2;MLEAF=1.00;MQ=43.95;QD=31.98;SOR=1.179	GT:AD:DP:GQ:PL	1/1:0,73:73:99:3341,226,0
3L	12115385	3L_12115385_SNP	G	A	3312.77	.	AC=2;AF=1.00;AN=2;DB;DP=75;ExcessHet=3.0103;FS=0.000;MLEAC=2;MLEAF=1.00;MQ=43.95;QD=27.88;SOR=1.164	GT:AD:DP:GQ:PL	1/1:0,75:75:99:3341,226,0
3L	12115402	.	A	G	2031.77	.	AC=2;AF=1.00;AN=2;DP=74;ExcessHet=3.0103;FS=0.000;MLEAC=2;MLEAF=1.00;MQ=43.95;QD=27.46;SOR=1.134	GT:AD:DP:GQ:PL	1/1:0,74:74:99:2060,221,0
3L	12115612	.	T	G	2443.77	.	AC=2;AF=1.00;AN=2;DP=87;ExcessHet=3.0103;FS=0.000;MLEAC=2;MLEAF=1.00;MQ=43.91;QD=28.09;SOR=0.812	GT:AD:DP:GQ:PL	1/1:0,87:87:99:2472,261,0
3L	12115823	.	G	A	2227.77	.	AC=2;AF=1.00;AN=2;BaseQRankSum=1.805;ClippingRankSum=0.000;DP=83;ExcessHet=3.0103;FS=4.277;MLEAC=2;MLEAF=1.00;MQ=44.00;MQRankSum=0.000;QD=26.84;ReadPosRankSum=-0.403;SOR=1.155	GT:AD:DP:GQ:PL	1/1:1,82:83:99:2256,238,0
3L	12116127	.	G	GTCAC	3066.73	.	AC=2;AF=1.00;AN=2;DP=68;ExcessHet=3.0103;FS=0.000;MLEAC=2;MLEAF=1.00;MQ=44.00;QD=31.21;SOR=0.849	GT:AD:DP:GQ:PL	1/1:0,67:67:99:3104,208,0
3L	12116130	.	CAACAGG	C	2654.73	.	AC=2;AF=1.00;AN=2;DP=68;ExcessHet=3.0103;FS=0.000;MLEAC=2;MLEAF=1.00;MQ=44.00;QD=26.61;SOR=0.760	GT:AD:DP:GQ:PL	1/1:0,60:60:99:2692,181,0
3L	12116781	.	T	C	1764.77	.	AC=2;AF=1.00;AN=2;DP=66;ExcessHet=3.0103;FS=0.000;MLEAC=2;MLEAF=1.00;MQ=43.97;QD=27.57;SOR=1.127	GT:AD:DP:GQ:PL	1/1:0,64:64:99:1793,191,0
3L	12117383	.	G	A	1833.77	.	AC=2;AF=1.00;AN=2;DP=64;ExcessHet=3.0103;FS=0.000;MLEAC=2;MLEAF=1.00;MQ=44.00;QD=28.65;SOR=0.756	GT:AD:DP:GQ:PL	1/1:0,64:64:99:1862,192,0
3L	12117576	.	C	A	2483.77	.	AC=2;AF=1.00;AN=2;DP=57;ExcessHet=3.0103;FS=0.000;MLEAC=2;MLEAF=1.00;MQ=43.45;QD=31.06;SOR=0.877	GT:AD:DP:GQ:PL	1/1:0,57:57:99:2512,172,0
3L	12117587	.	T	C	2573.77	.	AC=2;AF=1.00;AN=2;DP=59;ExcessHet=3.0103;FS=0.000;MLEAC=2;MLEAF=1.00;MQ=43.47;QD=29.42;SOR=0.871	GT:AD:DP:GQ:PL	1/1:0,59:59:99:2602,181,0
3L	12117609	.	CGAG	C	1912.73	.	AC=2;AF=1.00;AN=2;DP=60;ExcessHet=3.0103;FS=0.000;MLEAC=2;MLEAF=1.00;MQ=42.79;QD=29.43;SOR=0.773	GT:AD:DP:GQ:PL	1/1:0,50:50:99:1950,150,0
3L	12117684	.	G	A	2165.77	.	AC=2;AF=1.00;AN=2;DP=52;ExcessHet=3.0103;FS=0.000;MLEAC=2;MLEAF=1.00;MQ=42.78;QD=25.70;SOR=0.770	GT:AD:DP:GQ:PL	1/1:0,52:52:99:2194,156,0
3L	12117707	.	A	G	2162.77	.	AC=2;AF=1.00;AN=2;DP=52;ExcessHet=3.0103;FS=0.000;MLEAC=2;MLEAF=1.00;MQ=42.88;QD=27.18;SOR=0.770	GT:AD:DP:GQ:PL	1/1:0,52:52:99:2191,156,0
3L	12117819	.	T	C	3119.77	.	AC=2;AF=1.00;AN=2;DP=74;ExcessHet=3.0103;FS=0.000;MLEAC=2;MLEAF=1.00;MQ=43.45;QD=28.54;SOR=0.747	GT:AD:DP:GQ:PL	1/1:0,74:74:99:3148,223,0
3L	12117840	.	C	G	3013.77	.	AC=2;AF=1.00;AN=2;DP=70;ExcessHet=3.0103;FS=0.000;MLEAC=2;MLEAF=1.00;MQ=43.51;QD=32.43;SOR=0.874	GT:AD:DP:GQ:PL	1/1:0,70:70:99:3042,211,0
3L	12117871	.	G	T	1981.77	.	AC=2;AF=1.00;AN=2;DP=71;ExcessHet=3.0103;FS=0.000;MLEAC=2;MLEAF=1.00;MQ=43.27;QD=27.91;SOR=1.117	GT:AD:DP:GQ:PL	1/1:0,71:71:99:2010,213,0
3L	12117950	.	T	G	1920.77	.	AC=2;AF=1.00;AN=2;DP=70;ExcessHet=3.0103;FS=0.000;MLEAC=2;MLEAF=1.00;MQ=43.06;QD=27.44;SOR=0.874	GT:AD:DP:GQ:PL	1/1:0,70:70:99:1949,209,0
3L	12118062	.	C	CT	1240.73	.	AC=2;AF=1.00;AN=2;DP=61;ExcessHet=3.0103;FS=0.000;MLEAC=2;MLEAF=1.00;MQ=42.62;QD=22.56;SOR=1.061	GT:AD:DP:GQ:PL	1/1:0,55:55:99:1278,164,0
3L	12118090	.	C	CT	2715.73	.	AC=2;AF=1.00;AN=2;DP=62;ExcessHet=3.0103;FS=0.000;MLEAC=2;MLEAF=1.00;MQ=41.93;QD=33.68;SOR=0.941	GT:AD:DP:GQ:PL	1/1:0,61:61:99:2753,186,0
3L	12118098	.	T	A	2969.77	.	AC=2;AF=1.00;AN=2;DP=64;ExcessHet=3.0103;FS=0.000;MLEAC=2;MLEAF=1.00;MQ=41.86;QD=34.21;SOR=0.892	GT:AD:DP:GQ:PL	1/1:0,64:64:99:2998,202,0
3L	12118123	.	G	C	3166.77	.	AC=2;AF=1.00;AN=2;DP=69;ExcessHet=3.0103;FS=0.000;MLEAC=2;MLEAF=1.00;MQ=41.89;QD=28.41;SOR=0.781	GT:AD:DP:GQ:PL	1/1:0,69:69:99:3195,214,0
3L	12118133	.	C	CGTTGTT	3202.73	.	AC=2;AF=1.00;AN=2;DP=71;ExcessHet=3.0103;FS=0.000;MLEAC=2;MLEAF=1.00;MQ=41.89;QD=28.67;SOR=0.904	GT:AD:DP:GQ:PL	1/1:0,71:71:99:3240,217,0
3L	12118134	.	A	ACG	3202.73	.	AC=2;AF=1.00;AN=2;DP=71;ExcessHet=3.0103;FS=0.000;MLEAC=2;MLEAF=1.00;MQ=41.89;QD=30.33;SOR=0.971	GT:AD:DP:GQ:PL	1/1:0,71:71:99:3240,217,0
3L	12118147	.	A	G	3121.77	.	AC=2;AF=1.00;AN=2;DP=68;ExcessHet=3.0103;FS=0.000;MLEAC=2;MLEAF=1.00;MQ=41.87;QD=31.10;SOR=1.022	GT:AD:DP:GQ:PL	1/1:0,68:68:99:3150,211,0
3L	12118151	.	G	A	3166.77	.	AC=2;AF=1.00;AN=2;DP=70;ExcessHet=3.0103;FS=0.000;MLEAC=2;MLEAF=1.00;MQ=41.96;QD=33.02;SOR=1.011	GT:AD:DP:GQ:PL	1/1:0,70:70:99:3195,214,0
3L	12118155	.	A	T	3121.77	.	AC=2;AF=1.00;AN=2;DP=66;ExcessHet=3.0103;FS=0.000;MLEAC=2;MLEAF=1.00;MQ=41.93;QD=28.09;SOR=0.957	GT:AD:DP:GQ:PL	1/1:0,66:66:99:3150,211,0
3L	12118158	.	G	GTT	3067.73	.	AC=2;AF=1.00;AN=2;DP=68;ExcessHet=3.0103;FS=0.000;MLEAC=2;MLEAF=1.00;MQ=42.02;QD=38.00;SOR=0.880	GT:AD:DP:GQ:PL	1/1:0,68:68:99:3105,208,0
3L	12118182	.	T	A	3097.77	.	AC=2;AF=1.00;AN=2;DP=65;ExcessHet=3.0103;FS=0.000;MLEAC=2;MLEAF=1.00;MQ=42.70;QD=30.94;SOR=0.723	GT:AD:DP:GQ:PL	1/1:0,65:65:99:3126,211,0
3L	12118202	.	G	T	2969.77	.	AC=2;AF=1.00;AN=2;DP=73;ExcessHet=3.0103;FS=0.000;MLEAC=2;MLEAF=1.00;MQ=43.08;QD=31.86;SOR=0.776	GT:AD:DP:GQ:PL	1/1:0,73:73:99:2998,222,0
3L	12118641	.	G	T	1376.77	.	AC=2;AF=1.00;AN=2;BaseQRankSum=1.416;ClippingRankSum=0.000;DP=55;ExcessHet=3.0103;FS=0.000;MLEAC=2;MLEAF=1.00;MQ=43.96;MQRankSum=0.000;QD=25.03;ReadPosRankSum=2.339;SOR=0.223	GT:AD:DP:GQ:PL	1/1:1,54:55:99:1405,137,0
3L	12118732	.	C	G	1139.77	.	AC=2;AF=1.00;AN=2;DP=41;ExcessHet=3.0103;FS=0.000;MLEAC=2;MLEAF=1.00;MQ=44.00;QD=27.80;SOR=0.741	GT:AD:DP:GQ:PL	1/1:0,41:41:99:1168,123,0
3L	12118771	.	T	C	1208.77	.	AC=2;AF=1.00;AN=2;DP=46;ExcessHet=3.0103;FS=0.000;MLEAC=2;MLEAF=1.00;MQ=43.94;QD=26.86;SOR=0.929	GT:AD:DP:GQ:PL	1/1:0,45:45:99:1237,135,0
3L	12118816	.	C	G	1324.77	.	AC=2;AF=1.00;AN=2;DP=51;ExcessHet=3.0103;FS=0.000;MLEAC=2;MLEAF=1.00;MQ=43.94;QD=26.50;SOR=0.859	GT:AD:DP:GQ:PL	1/1:0,50:50:99:1353,149,0
3L	12118837	.	G	C	1473.77	.	AC=2;AF=1.00;AN=2;DP=54;ExcessHet=3.0103;FS=0.000;MLEAC=2;MLEAF=1.00;MQ=43.95;QD=27.81;SOR=0.730	GT:AD:DP:GQ:PL	1/1:0,53:53:99:1502,159,0
3L	12118933	.	T	C	1531.77	.	AC=2;AF=1.00;AN=2;DP=56;ExcessHet=3.0103;FS=0.000;MLEAC=2;MLEAF=1.00;MQ=44.00;QD=27.35;SOR=1.412	GT:AD:DP:GQ:PL	1/1:0,56:56:99:1560,168,0
3L	12119987	.	C	T	2024.77	.	AC=2;AF=1.00;AN=2;DP=73;ExcessHet=3.0103;FS=0.000;MLEAC=2;MLEAF=1.00;MQ=43.97;QD=28.12;SOR=1.002	GT:AD:DP:GQ:PL	1/1:0,72:72:99:2053,216,0
3L	12121096	.	T	C	1928.77	.	AC=2;AF=1.00;AN=2;BaseQRankSum=-1.419;ClippingRankSum=0.000;DP=72;ExcessHet=3.0103;FS=3.259;MLEAC=2;MLEAF=1.00;MQ=43.97;MQRankSum=0.000;QD=26.79;ReadPosRankSum=-0.680;SOR=0.448	GT:AD:DP:GQ:PL	1/1:1,71:72:99:1957,186,0
3L	12121273	.	T	G	1995.77	.	AC=2;AF=1.00;AN=2;DP=74;ExcessHet=3.0103;FS=0.000;MLEAC=2;MLEAF=1.00;MQ=43.89;QD=27.34;SOR=1.032	GT:AD:DP:GQ:PL	1/1:0,73:73:99:2024,219,0
3L	12124340	.	A	ATG	1134.73	.	AC=2;AF=1.00;AN=2;BaseQRankSum=1.191;ClippingRankSum=0.000;DP=43;ExcessHet=3.0103;FS=0.000;MLEAC=2;MLEAF=1.00;MQ=43.74;MQRankSum=0.000;QD=29.10;ReadPosRankSum=-1.022;SOR=0.223	GT:AD:DP:GQ:PL	1/1:1,38:39:86:1172,86,0
3L	12125475	.	T	G	1606.77	.	AC=2;AF=1.00;AN=2;DP=60;ExcessHet=3.0103;FS=0.000;MLEAC=2;MLEAF=1.00;MQ=43.97;QD=26.78;SOR=0.760	GT:AD:DP:GQ:PL	1/1:0,60:60:99:1635,179,0
3L	12127776	.	T	C	2033.77	.	AC=2;AF=1.00;AN=2;DP=74;ExcessHet=3.0103;FS=0.000;MLEAC=2;MLEAF=1.00;MQ=44.00;QD=27.48;SOR=1.371	GT:AD:DP:GQ:PL	1/1:0,74:74:99:2062,222,0
3L	12127998	.	G	T	3747.77	.	AC=2;AF=1.00;AN=2;DP=84;ExcessHet=3.0103;FS=0.000;MLEAC=2;MLEAF=1.00;MQ=44.00;QD=31.60;SOR=1.013	GT:AD:DP:GQ:PL	1/1:0,84:84:99:3776,256,0
3L	12128006	.	T	C	3804.77	.	AC=2;AF=1.00;AN=2;DP=87;ExcessHet=3.0103;FS=0.000;MLEAC=2;MLEAF=1.00;MQ=44.00;QD=28.44;SOR=1.030	GT:AD:DP:GQ:PL	1/1:0,87:87:99:3833,262,0
3L	12128139	.	C	T	2075.77	.	AC=2;AF=1.00;AN=2;BaseQRankSum=1.795;ClippingRankSum=0.000;DP=77;ExcessHet=3.0103;FS=0.000;MLEAC=2;MLEAF=1.00;MQ=43.97;MQRankSum=0.000;QD=27.31;ReadPosRankSum=-0.598;SOR=0.402	GT:AD:DP:GQ:PL	1/1:1,75:76:99:2104,218,0
3L	12128858	.	T	C	3342.77	.	AC=2;AF=1.00;AN=2;DP=77;ExcessHet=3.0103;FS=0.000;MLEAC=2;MLEAF=1.00;MQ=44.14;QD=32.18;SOR=1.012	GT:AD:DP:GQ:PL	1/1:0,77:77:99:3371,232,0
3L	12128859	.	GA	G	3333.73	.	AC=2;AF=1.00;AN=2;DP=77;ExcessHet=3.0103;FS=0.000;MLEAC=2;MLEAF=1.00;MQ=44.14;QD=26.98;SOR=1.012	GT:AD:DP:GQ:PL	1/1:0,77:77:99:3371,232,0
3L	12128870	.	G	A	3296.77	.	AC=2;AF=1.00;AN=2;DP=74;ExcessHet=3.0103;FS=0.000;MLEAC=2;MLEAF=1.00;MQ=44.15;QD=27.90;SOR=0.927	GT:AD:DP:GQ:PL	1/1:0,74:74:99:3325,226,0
3L	12128975	.	T	G	2602.77	.	AC=2;AF=1.00;AN=2;DP=60;ExcessHet=3.0103;FS=0.000;MLEAC=2;MLEAF=1.00;MQ=43.75;QD=32.57;SOR=1.355	GT:AD:DP:GQ:PL	1/1:0,60:60:99:2631,181,0
3L	12128976	.	A	G	2602.77	.	AC=2;AF=1.00;AN=2;DP=59;ExcessHet=3.0103;FS=0.000;MLEAC=2;MLEAF=1.00;MQ=43.74;QD=33.73;SOR=1.421	GT:AD:DP:GQ:PL	1/1:0,59:59:99:2631,181,0
3L	12128994	.	GGTTT	G	2402.73	.	AC=2;AF=1.00;AN=2;DP=55;ExcessHet=3.0103;FS=0.000;MLEAC=2;MLEAF=1.00;MQ=43.96;QD=28.22;SOR=1.159	GT:AD:DP:GQ:PL	1/1:0,55:55:99:2440,165,0
3L	12129027	.	A	C	1345.77	.	AC=2;AF=1.00;AN=2;DP=49;ExcessHet=3.0103;FS=0.000;MLEAC=2;MLEAF=1.00;MQ=43.73;QD=27.46;SOR=1.007	GT:AD:DP:GQ:PL	1/1:0,49:49:99:1374,147,0
3L	12129042	.	T	C	1296.77	.	AC=2;AF=1.00;AN=2;DP=49;ExcessHet=3.0103;FS=0.000;MLEAC=2;MLEAF=1.00;MQ=43.88;QD=26.46;SOR=0.909	GT:AD:DP:GQ:PL	1/1:0,49:49:99:1325,146,0
3L	12130087	.	C	T	1490.77	.	AC=2;AF=1.00;AN=2;DP=54;ExcessHet=3.0103;FS=0.000;MLEAC=2;MLEAF=1.00;MQ=44.00;QD=27.61;SOR=1.220	GT:AD:DP:GQ:PL	1/1:0,54:54:99:1519,162,0
3L	12130150	.	G	A	1594.77	.	AC=2;AF=1.00;AN=2;DP=58;ExcessHet=3.0103;FS=0.000;MLEAC=2;MLEAF=1.00;MQ=43.97;QD=27.98;SOR=1.140	GT:AD:DP:GQ:PL	1/1:0,57:57:99:1623,171,0
3L	12130183	.	C	T	1661.77	.	AC=2;AF=1.00;AN=2;DP=59;ExcessHet=3.0103;FS=0.000;MLEAC=2;MLEAF=1.00;MQ=43.97;QD=28.17;SOR=0.950	GT:AD:DP:GQ:PL	1/1:0,59:59:99:1690,177,0
3L	12130264	.	C	T	1612.77	.	AC=2;AF=1.00;AN=2;DP=59;ExcessHet=3.0103;FS=0.000;MLEAC=2;MLEAF=1.00;MQ=43.93;QD=27.34;SOR=0.871	GT:AD:DP:GQ:PL	1/1:0,59:59:99:1641,177,0
3L	12130300	.	T	C	1486.77	.	AC=2;AF=1.00;AN=2;DP=53;ExcessHet=3.0103;FS=0.000;MLEAC=2;MLEAF=1.00;MQ=43.96;QD=28.05;SOR=0.808	GT:AD:DP:GQ:PL	1/1:0,53:53:99:1515,159,0
3L	12130375	.	C	T	1558.77	.	AC=2;AF=1.00;AN=2;DP=55;ExcessHet=3.0103;FS=0.000;MLEAC=2;MLEAF=1.00;MQ=43.91;QD=28.34;SOR=0.884	GT:AD:DP:GQ:PL	1/1:0,55:55:99:1587,165,0
3L	12130390	.	T	C	1488.77	.	AC=2;AF=1.00;AN=2;DP=54;ExcessHet=3.0103;FS=0.000;MLEAC=2;MLEAF=1.00;MQ=43.95;QD=27.57;SOR=0.931	GT:AD:DP:GQ:PL	1/1:0,54:54:99:1517,162,0
3L	12130411	.	T	C	1464.77	.	AC=2;AF=1.00;AN=2;DP=53;ExcessHet=3.0103;FS=0.000;MLEAC=2;MLEAF=1.00;MQ=43.95;QD=27.64;SOR=0.892	GT:AD:DP:GQ:PL	1/1:0,53:53:99:1493,159,0
3L	12130525	.	T	G	1289.77	.	AC=2;AF=1.00;AN=2;DP=48;ExcessHet=3.0103;FS=0.000;MLEAC=2;MLEAF=1.00;MQ=43.96;QD=26.87;SOR=0.776	GT:AD:DP:GQ:PL	1/1:0,48:48:99:1318,142,0
3L	12130591	.	T	C	1211.77	.	AC=2;AF=1.00;AN=2;DP=44;ExcessHet=3.0103;FS=0.000;MLEAC=2;MLEAF=1.00;MQ=43.85;QD=27.54;SOR=0.784	GT:AD:DP:GQ:PL	1/1:0,44:44:99:1240,132,0
3L	12130618	.	T	C	1834.77	.	AC=2;AF=1.00;AN=2;DP=42;ExcessHet=3.0103;FS=0.000;MLEAC=2;MLEAF=1.00;MQ=43.79;QD=34.48;SOR=0.892	GT:AD:DP:GQ:PL	1/1:0,42:42:99:1863,126,0
3L	12130630	.	G	C	1854.77	.	AC=2;AF=1.00;AN=2;DP=42;ExcessHet=3.0103;FS=0.000;MLEAC=2;MLEAF=1.00;MQ=43.79;QD=25.97;SOR=0.892	GT:AD:DP:GQ:PL	1/1:0,42:42:99:1883,126,0
3L	12130645	.	A	G	1972.77	.	AC=2;AF=1.00;AN=2;DP=48;ExcessHet=3.0103;FS=0.000;MLEAC=2;MLEAF=1.00;MQ=43.82;QD=26.01;SOR=0.866	GT:AD:DP:GQ:PL	1/1:0,48:48:99:2001,144,0
3L	12130711	.	T	C	1201.77	.	AC=2;AF=1.00;AN=2;DP=45;ExcessHet=3.0103;FS=0.000;MLEAC=2;MLEAF=1.00;MQ=43.91;QD=26.71;SOR=0.829	GT:AD:DP:GQ:PL	1/1:0,45:45:99:1230,135,0
3L	12130835	.	G	A	1331.77	.	AC=2;AF=1.00;AN=2;DP=48;ExcessHet=3.0103;FS=0.000;MLEAC=2;MLEAF=1.00;MQ=43.96;QD=27.75;SOR=1.067	GT:AD:DP:GQ:PL	1/1:0,48:48:99:1360,144,0
3L	12131338	.	T	C	1515.77	.	AC=2;AF=1.00;AN=2;DP=54;ExcessHet=3.0103;FS=0.000;MLEAC=2;MLEAF=1.00;MQ=44.00;QD=28.07;SOR=1.445	GT:AD:DP:GQ:PL	1/1:0,54:54:99:1544,162,0
3L	12131362	.	C	T	1545.77	.	AC=2;AF=1.00;AN=2;DP=56;ExcessHet=3.0103;FS=0.000;MLEAC=2;MLEAF=1.00;MQ=44.00;QD=27.60;SOR=1.199	GT:AD:DP:GQ:PL	1/1:0,56:56:99:1574,168,0
3L	12131767	.	ATATG	A	3591.73	.	AC=2;AF=1.00;AN=2;DP=80;ExcessHet=3.0103;FS=0.000;MLEAC=2;MLEAF=1.00;MQ=42.01;QD=31.64;SOR=0.796	GT:AD:DP:GQ:PL	1/1:0,80:80:99:3629,247,0
3L	12131778	.	G	A	3655.77	.	AC=2;AF=1.00;AN=2;DP=82;ExcessHet=3.0103;FS=0.000;MLEAC=2;MLEAF=1.00;MQ=41.98;QD=26.13;SOR=0.742	GT:AD:DP:GQ:PL	1/1:0,82:82:99:3684,253,0
3L	12131851	.	G	C	3020.77	.	AC=2;AF=1.00;AN=2;DP=68;ExcessHet=3.0103;FS=0.000;MLEAC=2;MLEAF=1.00;MQ=41.01;QD=29.35;SOR=0.814	GT:AD:DP:GQ:PL	1/1:0,68:68:99:3049,205,0
3L	12131861	.	G	T	3211.77	.	AC=2;AF=1.00;AN=2;DP=72;ExcessHet=3.0103;FS=0.000;MLEAC=2;MLEAF=1.00;MQ=40.91;QD=28.18;SOR=1.002	GT:AD:DP:GQ:PL	1/1:0,72:72:99:3240,217,0
3L	12131862	.	G	T	3236.77	.	AC=2;AF=1.00;AN=2;DP=70;ExcessHet=3.0103;FS=0.000;MLEAC=2;MLEAF=1.00;MQ=40.82;QD=28.05;SOR=0.941	GT:AD:DP:GQ:PL	1/1:0,70:70:99:3265,220,0
3L	12131880	.	A	T	2671.77	.	AC=2;AF=1.00;AN=2;DP=61;ExcessHet=3.0103;FS=0.000;MLEAC=2;MLEAF=1.00;MQ=40.04;QD=32.64;SOR=1.197	GT:AD:DP:GQ:PL	1/1:0,61:61:99:2700,190,0
3L	12131915	.	T	A	2523.77	.	AC=2;AF=1.00;AN=2;DP=56;ExcessHet=3.0103;FS=0.000;MLEAC=2;MLEAF=1.00;MQ=38.75;QD=27.48;SOR=1.919	GT:AD:DP:GQ:PL	1/1:0,56:56:99:2552,172,0
3L	12131918	.	A	C	2581.77	.	AC=2;AF=1.00;AN=2;DP=57;ExcessHet=3.0103;FS=0.000;MLEAC=2;MLEAF=1.00;MQ=38.69;QD=28.38;SOR=1.823	GT:AD:DP:GQ:PL	1/1:0,57:57:99:2610,175,0
3L	12131925	.	ATGG	A	2572.73	.	AC=2;AF=1.00;AN=2;DP=57;ExcessHet=3.0103;FS=0.000;MLEAC=2;MLEAF=1.00;MQ=38.32;QD=25.05;SOR=1.692	GT:AD:DP:GQ:PL	1/1:0,57:57:99:2610,175,0
3L	12131933	.	AT	A	2707.73	.	AC=2;AF=1.00;AN=2;DP=58;ExcessHet=3.0103;FS=0.000;MLEAC=2;MLEAF=1.00;MQ=38.26;QD=32.86;SOR=1.733	GT:AD:DP:GQ:PL	1/1:0,58:58:99:2745,184,0
3L	12131937	.	G	T	2851.77	.	AC=2;AF=1.00;AN=2;DP=63;ExcessHet=3.0103;FS=0.000;MLEAC=2;MLEAF=1.00;MQ=38.37;QD=26.92;SOR=1.573	GT:AD:DP:GQ:PL	1/1:0,63:63:99:2880,193,0
3L	12131938	.	G	T	2851.77	.	AC=2;AF=1.00;AN=2;DP=63;ExcessHet=3.0103;FS=0.000;MLEAC=2;MLEAF=1.00;MQ=38.37;QD=31.15;SOR=1.573	GT:AD:DP:GQ:PL	1/1:0,63:63:99:2880,193,0
3L	12131941	.	AC	A	2797.73	.	AC=2;AF=1.00;AN=2;DP=63;ExcessHet=3.0103;FS=0.000;MLEAC=2;MLEAF=1.00;MQ=38.37;QD=27.44;SOR=1.573	GT:AD:DP:GQ:PL	1/1:0,63:63:99:2835,190,0
3L	12131946	.	AAT	A	2797.73	.	AC=2;AF=1.00;AN=2;DP=63;ExcessHet=3.0103;FS=0.000;MLEAC=2;MLEAF=1.00;MQ=38.32;QD=28.49;SOR=1.573	GT:AD:DP:GQ:PL	1/1:0,63:63:99:2835,190,0
3L	12131954	.	C	A	2851.77	.	AC=2;AF=1.00;AN=2;DP=64;ExcessHet=3.0103;FS=0.000;MLEAC=2;MLEAF=1.00;MQ=38.33;QD=27.66;SOR=1.503	GT:AD:DP:GQ:PL	1/1:0,64:64:99:2880,193,0
3L	12131955	.	T	C	2851.77	.	AC=2;AF=1.00;AN=2;DP=64;ExcessHet=3.0103;FS=0.000;MLEAC=2;MLEAF=1.00;MQ=38.33;QD=27.50;SOR=1.503	GT:AD:DP:GQ:PL	1/1:0,64:64:99:2880,193,0
3L	12131960	.	G	T	2896.77	.	AC=2;AF=1.00;AN=2;DP=64;ExcessHet=3.0103;FS=0.000;MLEAC=2;MLEAF=1.00;MQ=38.29;QD=26.31;SOR=1.503	GT:AD:DP:GQ:PL	1/1:0,64:64:99:2925,196,0
3L	12131973	.	G	A	2896.77	.	AC=2;AF=1.00;AN=2;DP=62;ExcessHet=3.0103;FS=0.000;MLEAC=2;MLEAF=1.00;MQ=38.15;QD=28.80;SOR=1.329	GT:AD:DP:GQ:PL	1/1:0,62:62:99:2925,196,0
3L	12131974	.	A	ACAT	2932.73	.	AC=2;AF=1.00;AN=2;DP=62;ExcessHet=3.0103;FS=0.000;MLEAC=2;MLEAF=1.00;MQ=38.15;QD=29.68;SOR=1.329	GT:AD:DP:GQ:PL	1/1:0,62:62:99:2970,199,0
3L	12131987	.	T	A	2986.77	.	AC=2;AF=1.00;AN=2;DP=65;ExcessHet=3.0103;FS=0.000;MLEAC=2;MLEAF=1.00;MQ=38.26;QD=28.25;SOR=1.000	GT:AD:DP:GQ:PL	1/1:0,65:65:99:3015,202,0
3L	12132005	.	C	A	2986.77	.	AC=2;AF=1.00;AN=2;DP=65;ExcessHet=3.0103;FS=0.000;MLEAC=2;MLEAF=1.00;MQ=38.56;QD=32.37;SOR=0.925	GT:AD:DP:GQ:PL	1/1:0,65:65:99:3015,202,0
3L	12132006	.	A	ATTT	1251.73	.	AC=2;AF=1.00;AN=2;BaseQRankSum=0.389;ClippingRankSum=0.000;DP=65;ExcessHet=3.0103;FS=0.000;MLEAC=2;MLEAF=1.00;MQ=38.56;MQRankSum=-0.349;QD=20.86;ReadPosRankSum=-0.762;SOR=0.836	GT:AD:DP:GQ:PL	1/1:2,58:60:99:1289,141,0
3L	12132008	.	A	T	2941.77	.	AC=2;AF=1.00;AN=2;DP=66;ExcessHet=3.0103;FS=0.000;MLEAC=2;MLEAF=1.00;MQ=38.60;QD=32.12;SOR=0.957	GT:AD:DP:GQ:PL	1/1:0,66:66:99:2970,199,0
3L	12132016	.	A	T	1260.77	.	AC=2;AF=1.00;AN=2;BaseQRankSum=0.192;ClippingRankSum=0.000;DP=65;ExcessHet=3.0103;FS=0.000;MLEAC=2;MLEAF=1.00;MQ=38.90;MQRankSum=-0.326;QD=21.01;ReadPosRankSum=-0.453;SOR=0.836	GT:AD:DP:GQ:PL	1/1:2,58:60:99:1289,141,0
3L	12132020	.	T	A	2884.73	.	AC=2;AF=1.00;AN=2;DP=65;ExcessHet=3.0103;FS=0.000;MLEAC=2;MLEAF=1.00;MQ=39.10;QD=26.73;SOR=0.841	GT:AD:DP:GQ:PL	1/1:0,65:65:99:2922,199,0
3L	12132022	.	A	G	1186.77	.	AC=2;AF=1.00;AN=2;BaseQRankSum=1.635;ClippingRankSum=0.000;DP=63;ExcessHet=3.0103;FS=0.000;MLEAC=2;MLEAF=1.00;MQ=39.20;MQRankSum=-0.254;QD=21.19;ReadPosRankSum=-0.022;SOR=0.767	GT:AD:DP:GQ:PL	1/1:2,54:56:99:1215,132,0
3L	12132023	.	AAAG	A	1132.73	.	AC=2;AF=1.00;AN=2;BaseQRankSum=1.716;ClippingRankSum=0.000;DP=65;ExcessHet=3.0103;FS=0.000;MLEAC=2;MLEAF=1.00;MQ=39.35;MQRankSum=-0.254;QD=20.23;ReadPosRankSum=-0.044;SOR=0.767	GT:AD:DP:GQ:PL	1/1:2,54:56:99:1170,126,0
3L	12132093	.	C	T	1590.77	.	AC=2;AF=1.00;AN=2;DP=57;ExcessHet=3.0103;FS=0.000;MLEAC=2;MLEAF=1.00;MQ=41.56;QD=27.91;SOR=0.960	GT:AD:DP:GQ:PL	1/1:0,57:57:99:1619,171,0
3L	12132121	.	T	G	2685.77	.	AC=2;AF=1.00;AN=2;DP=63;ExcessHet=3.0103;FS=0.000;MLEAC=2;MLEAF=1.00;MQ=41.65;QD=29.26;SOR=1.092	GT:AD:DP:GQ:PL	1/1:0,63:63:99:2714,190,0
3L	12132134	.	A	G	2607.77	.	AC=2;AF=1.00;AN=2;DP=61;ExcessHet=3.0103;FS=0.000;MLEAC=2;MLEAF=1.00;MQ=41.78;QD=27.91;SOR=1.197	GT:AD:DP:GQ:PL	1/1:0,61:61:99:2636,184,0
3L	12132177	.	C	T	2654.77	.	AC=2;AF=1.00;AN=2;DP=60;ExcessHet=3.0103;FS=0.000;MLEAC=2;MLEAF=1.00;MQ=41.69;QD=30.58;SOR=1.071	GT:AD:DP:GQ:PL	1/1:0,60:60:99:2683,181,0
3L	12132179	.	C	G	2744.77	.	AC=2;AF=1.00;AN=2;DP=59;ExcessHet=3.0103;FS=0.000;MLEAC=2;MLEAF=1.00;MQ=41.65;QD=34.53;SOR=1.123	GT:AD:DP:GQ:PL	1/1:0,59:59:99:2773,187,0
3L	12132180	.	T	TAAA	2735.73	.	AC=2;AF=1.00;AN=2;DP=59;ExcessHet=3.0103;FS=0.000;MLEAC=2;MLEAF=1.00;MQ=41.65;QD=31.19;SOR=1.123	GT:AD:DP:GQ:PL	1/1:0,59:59:99:2773,187,0
3L	12132188	.	C	CAG	2834.73	.	AC=2;AF=1.00;AN=2;DP=64;ExcessHet=3.0103;FS=0.000;MLEAC=2;MLEAF=1.00;MQ=41.67;QD=34.05;SOR=1.044	GT:AD:DP:GQ:PL	1/1:0,64:64:99:2872,193,0
3L	12132249	.	G	C	1502.77	.	AC=2;AF=1.00;AN=2;DP=56;ExcessHet=3.0103;FS=0.000;MLEAC=2;MLEAF=1.00;MQ=42.63;QD=27.83;SOR=1.022	GT:AD:DP:GQ:PL	1/1:0,54:54:99:1531,162,0
3L	12132389	.	A	G	2726.77	.	AC=2;AF=1.00;AN=2;DP=61;ExcessHet=3.0103;FS=0.000;MLEAC=2;MLEAF=1.00;MQ=43.74;QD=30.77;SOR=0.725	GT:AD:DP:GQ:PL	1/1:0,61:61:99:2755,187,0
3L	12132396	.	T	C	2840.77	.	AC=2;AF=1.00;AN=2;DP=62;ExcessHet=3.0103;FS=0.000;MLEAC=2;MLEAF=1.00;MQ=43.74;QD=33.09;SOR=0.693	GT:AD:DP:GQ:PL	1/1:0,62:62:99:2869,196,0
3L	12132403	.	G	A	2680.77	.	AC=2;AF=1.00;AN=2;DP=61;ExcessHet=3.0103;FS=0.000;MLEAC=2;MLEAF=1.00;MQ=43.74;QD=25.81;SOR=0.725	GT:AD:DP:GQ:PL	1/1:0,61:61:99:2709,184,0
3L	12132570	.	G	T	1584.77	.	AC=2;AF=1.00;AN=2;DP=60;ExcessHet=3.0103;FS=0.000;MLEAC=2;MLEAF=1.00;MQ=44.00;QD=26.41;SOR=1.255	GT:AD:DP:GQ:PL	1/1:0,60:60:99:1613,178,0
3L	12132651	.	A	C	2837.77	.	AC=2;AF=1.00;AN=2;DP=63;ExcessHet=3.0103;FS=0.000;MLEAC=2;MLEAF=1.00;MQ=44.00;QD=32.48;SOR=0.724	GT:AD:DP:GQ:PL	1/1:0,63:63:99:2866,196,0
3L	12132654	.	T	C	2837.77	.	AC=2;AF=1.00;AN=2;DP=63;ExcessHet=3.0103;FS=0.000;MLEAC=2;MLEAF=1.00;MQ=44.00;QD=30.74;SOR=0.790	GT:AD:DP:GQ:PL	1/1:0,63:63:99:2866,196,0
3L	12132960	.	G	A	1589.77	.	AC=2;AF=1.00;AN=2;DP=58;ExcessHet=3.0103;FS=0.000;MLEAC=2;MLEAF=1.00;MQ=43.87;QD=27.41;SOR=0.836	GT:AD:DP:GQ:PL	1/1:0,58:58:99:1618,173,0
3L	12132987	.	G	A	1501.77	.	AC=2;AF=1.00;AN=2;DP=55;ExcessHet=3.0103;FS=0.000;MLEAC=2;MLEAF=1.00;MQ=44.00;QD=27.30;SOR=0.970	GT:AD:DP:GQ:PL	1/1:0,55:55:99:1530,164,0
3L	12133048	.	G	A	1879.77	.	AC=2;AF=1.00;AN=2;DP=68;ExcessHet=3.0103;FS=0.000;MLEAC=2;MLEAF=1.00;MQ=44.00;QD=27.64;SOR=0.752	GT:AD:DP:GQ:PL	1/1:0,68:68:99:1908,203,0
3L	12133803	.	A	ATAT	3312.73	.	AC=2;AF=1.00;AN=2;DP=75;ExcessHet=3.0103;FS=0.000;MLEAC=2;MLEAF=1.00;MQ=43.89;QD=32.18;SOR=0.836	GT:AD:DP:GQ:PL	1/1:0,73:73:99:3350,226,0
3L	12134032	.	C	T	3531.77	.	AC=2;AF=1.00;AN=2;DP=83;ExcessHet=3.0103;FS=0.000;MLEAC=2;MLEAF=1.00;MQ=44.00;QD=24.51;SOR=0.872	GT:AD:DP:GQ:PL	1/1:0,83:83:99:3560,250,0
3L	12134050	.	A	G	3594.77	.	AC=2;AF=1.00;AN=2;DP=80;ExcessHet=3.0103;FS=0.000;MLEAC=2;MLEAF=1.00;MQ=44.00;QD=29.30;SOR=0.743	GT:AD:DP:GQ:PL	1/1:0,80:80:99:3623,244,0
3L	12134061	.	T	G	3374.77	.	AC=2;AF=1.00;AN=2;DP=72;ExcessHet=3.0103;FS=0.000;MLEAC=2;MLEAF=1.00;MQ=44.00;QD=27.75;SOR=1.002	GT:AD:DP:GQ:PL	1/1:0,72:72:99:3403,229,0
3L	12134077	.	C	T	3200.77	.	AC=2;AF=1.00;AN=2;DP=73;ExcessHet=3.0103;FS=0.000;MLEAC=2;MLEAF=1.00;MQ=44.00;QD=25.51;SOR=0.898	GT:AD:DP:GQ:PL	1/1:0,73:73:99:3229,223,0
3L	12134141	.	T	G	1887.77	.	AC=2;AF=1.00;AN=2;DP=71;ExcessHet=3.0103;FS=0.000;MLEAC=2;MLEAF=1.00;MQ=44.00;QD=26.59;SOR=1.545	GT:AD:DP:GQ:PL	1/1:0,71:71:99:1916,211,0
3L	12134178	.	A	G	3257.77	.	AC=2;AF=1.00;AN=2;DP=74;ExcessHet=3.0103;FS=0.000;MLEAC=2;MLEAF=1.00;MQ=44.00;QD=29.00;SOR=1.179	GT:AD:DP:GQ:PL	1/1:0,73:73:99:3286,232,0
3L	12134188	.	T	C	3188.77	.	AC=2;AF=1.00;AN=2;DP=75;ExcessHet=3.0103;FS=0.000;MLEAC=2;MLEAF=1.00;MQ=43.97;QD=28.93;SOR=0.992	GT:AD:DP:GQ:PL	1/1:0,74:74:99:3217,226,0
3L	12134220	.	G	A	1996.77	.	AC=2;AF=1.00;AN=2;DP=73;ExcessHet=3.0103;FS=0.000;MLEAC=2;MLEAF=1.00;MQ=43.97;QD=27.73;SOR=0.869	GT:AD:DP:GQ:PL	1/1:0,72:72:99:2025,216,0
3L	12134314	.	T	A	1937.77	.	AC=2;AF=1.00;AN=2;BaseQRankSum=0.559;ClippingRankSum=0.000;DP=73;ExcessHet=3.0103;FS=0.000;MLEAC=2;MLEAF=1.00;MQ=43.97;MQRankSum=0.000;QD=26.91;ReadPosRankSum=-0.700;SOR=0.344	GT:AD:DP:GQ:PL	1/1:1,71:72:99:1966,189,0
3L	12134399	.	G	A	2303.77	.	AC=2;AF=1.00;AN=2;BaseQRankSum=1.723;ClippingRankSum=0.000;DP=86;ExcessHet=3.0103;FS=0.000;MLEAC=2;MLEAF=1.00;MQ=44.00;MQRankSum=0.000;QD=26.79;ReadPosRankSum=1.209;SOR=0.252	GT:AD:DP:GQ:PL	1/1:1,85:86:99:2332,234,0
3L	12134419	.	A	G	2242.77	.	AC=2;AF=1.00;AN=2;DP=80;ExcessHet=3.0103;FS=0.000;MLEAC=2;MLEAF=1.00;MQ=44.00;QD=28.03;SOR=0.796	GT:AD:DP:GQ:PL	1/1:0,80:80:99:2271,240,0
3L	12134443	.	A	T	2372.77	.	AC=2;AF=1.00;AN=2;DP=82;ExcessHet=3.0103;FS=0.000;MLEAC=2;MLEAF=1.00;MQ=44.00;QD=28.94;SOR=0.742	GT:AD:DP:GQ:PL	1/1:0,82:82:99:2401,246,0
3L	12134470	.	C	T	2525.77	.	AC=2;AF=1.00;AN=2;DP=88;ExcessHet=3.0103;FS=0.000;MLEAC=2;MLEAF=1.00;MQ=44.00;QD=28.70;SOR=0.887	GT:AD:DP:GQ:PL	1/1:0,88:88:99:2554,264,0
3L	12134492	.	A	G	2263.77	.	AC=2;AF=1.00;AN=2;DP=79;ExcessHet=3.0103;FS=0.000;MLEAC=2;MLEAF=1.00;MQ=43.96;QD=28.66;SOR=1.068	GT:AD:DP:GQ:PL	1/1:0,79:79:99:2292,237,0
3L	12134503	.	A	G	1862.77	.	AC=2;AF=1.00;AN=2;DP=71;ExcessHet=3.0103;FS=0.000;MLEAC=2;MLEAF=1.00;MQ=43.96;QD=26.24;SOR=0.971	GT:AD:DP:GQ:PL	1/1:0,71:71:99:1891,211,0
3L	12134592	.	C	T	3063.77	.	AC=2;AF=1.00;AN=2;DP=68;ExcessHet=3.0103;FS=0.000;MLEAC=2;MLEAF=1.00;MQ=43.93;QD=30.75;SOR=0.752	GT:AD:DP:GQ:PL	1/1:0,68:68:99:3092,211,0
3L	12134594	.	G	A	3063.77	.	AC=2;AF=1.00;AN=2;DP=67;ExcessHet=3.0103;FS=0.000;MLEAC=2;MLEAF=1.00;MQ=43.93;QD=26.16;SOR=0.723	GT:AD:DP:GQ:PL	1/1:0,67:67:99:3092,211,0
3L	12134712	.	G	T	2945.77	.	AC=2;AF=1.00;AN=2;DP=67;ExcessHet=3.0103;FS=0.000;MLEAC=2;MLEAF=1.00;MQ=43.94;QD=32.12;SOR=0.917	GT:AD:DP:GQ:PL	1/1:0,67:67:99:2974,205,0
3L	12134713	.	T	A	2945.77	.	AC=2;AF=1.00;AN=2;DP=66;ExcessHet=3.0103;FS=0.000;MLEAC=2;MLEAF=1.00;MQ=43.94;QD=30.64;SOR=0.886	GT:AD:DP:GQ:PL	1/1:0,66:66:99:2974,205,0
3L	12134775	.	G	A	1882.77	.	AC=2;AF=1.00;AN=2;BaseQRankSum=1.814;ClippingRankSum=0.000;DP=69;ExcessHet=3.0103;FS=0.000;MLEAC=2;MLEAF=1.00;MQ=43.94;MQRankSum=-0.086;QD=27.29;ReadPosRankSum=-0.355;SOR=0.273	GT:AD:DP:GQ:PL	1/1:1,68:69:99:1911,197,0
3L	12134929	.	G	C	2921.77	.	AC=2;AF=1.00;AN=2;DP=65;ExcessHet=3.0103;FS=0.000;MLEAC=2;MLEAF=1.00;MQ=44.00;QD=32.73;SOR=0.925	GT:AD:DP:GQ:PL	1/1:0,65:65:99:2950,199,0
3L	12134933	.	C	T	2955.77	.	AC=2;AF=1.00;AN=2;DP=67;ExcessHet=3.0103;FS=0.000;MLEAC=2;MLEAF=1.00;MQ=44.00;QD=35.29;SOR=0.917	GT:AD:DP:GQ:PL	1/1:0,67:67:99:2984,202,0
3L	12134967	.	G	A	2182.77	.	AC=2;AF=1.00;AN=2;DP=77;ExcessHet=3.0103;FS=0.000;MLEAC=2;MLEAF=1.00;MQ=44.00;QD=28.35;SOR=0.719	GT:AD:DP:GQ:PL	1/1:0,77:77:99:2211,231,0
3L	12135057	.	G	A	1886.77	.	AC=2;AF=1.00;AN=2;BaseQRankSum=1.665;ClippingRankSum=0.000;DP=70;ExcessHet=3.0103;FS=0.000;MLEAC=2;MLEAF=1.00;MQ=43.96;MQRankSum=0.000;QD=26.95;ReadPosRankSum=-0.652;SOR=0.348	GT:AD:DP:GQ:PL	1/1:1,69:70:99:1915,187,0
3L	12135099	.	C	T	2793.77	.	AC=2;AF=1.00;AN=2;BaseQRankSum=-0.079;ClippingRankSum=0.000;DP=68;ExcessHet=3.0103;FS=0.000;MLEAC=2;MLEAF=1.00;MQ=43.96;MQRankSum=0.000;QD=28.60;ReadPosRankSum=-0.970;SOR=0.288	GT:AD:DP:GQ:PL	1/1:1,67:68:99:2822,154,0
3L	12135123	.	A	G	2659.77	.	AC=2;AF=1.00;AN=2;BaseQRankSum=1.161;ClippingRankSum=0.000;DP=66;ExcessHet=3.0103;FS=0.000;MLEAC=2;MLEAF=1.00;MQ=43.96;MQRankSum=0.000;QD=33.66;ReadPosRankSum=-0.378;SOR=0.235	GT:AD:DP:GQ:PL	1/1:1,65:66:99:2688,142,0
3L	12135228	.	G	A	1999.77	.	AC=2;AF=1.00;AN=2;DP=72;ExcessHet=3.0103;FS=0.000;MLEAC=2;MLEAF=1.00;MQ=43.97;QD=27.77;SOR=1.073	GT:AD:DP:GQ:PL	1/1:0,72:72:99:2028,216,0
3L	12135268	.	C	T	3067.77	.	AC=2;AF=1.00;AN=2;DP=74;ExcessHet=3.0103;FS=0.000;MLEAC=2;MLEAF=1.00;MQ=44.00;QD=31.16;SOR=0.992	GT:AD:DP:GQ:PL	1/1:0,74:74:99:3096,222,0
3L	12135291	.	A	G	2942.77	.	AC=2;AF=1.00;AN=2;DP=69;ExcessHet=3.0103;FS=0.000;MLEAC=2;MLEAF=1.00;MQ=44.00;QD=31.41;SOR=0.980	GT:AD:DP:GQ:PL	1/1:0,69:69:99:2971,208,0
3L	12135369	.	G	C	1898.77	.	AC=2;AF=1.00;AN=2;DP=69;ExcessHet=3.0103;FS=0.000;MLEAC=2;MLEAF=1.00;MQ=43.62;QD=27.52;SOR=0.844	GT:AD:DP:GQ:PL	1/1:0,69:69:99:1927,206,0
3L	12136344	.	G	T	2082.77	.	AC=2;AF=1.00;AN=2;DP=75;ExcessHet=3.0103;FS=0.000;MLEAC=2;MLEAF=1.00;MQ=43.65;QD=27.77;SOR=0.719	GT:AD:DP:GQ:PL	1/1:0,75:75:99:2111,225,0
3L	12136362	.	G	A	1923.77	.	AC=2;AF=1.00;AN=2;DP=69;ExcessHet=3.0103;FS=0.000;MLEAC=2;MLEAF=1.00;MQ=43.62;QD=27.88;SOR=0.722	GT:AD:DP:GQ:PL	1/1:0,69:69:99:1952,206,0
3L	12137299	.	C	A	2171.77	.	AC=2;AF=1.00;AN=2;BaseQRankSum=0.897;ClippingRankSum=0.000;DP=80;ExcessHet=3.0103;FS=0.000;MLEAC=2;MLEAF=1.00;MQ=44.00;MQRankSum=0.000;QD=27.15;ReadPosRankSum=-0.651;SOR=0.255	GT:AD:DP:GQ:PL	1/1:1,79:80:99:2200,212,0
3L	12137314	.	T	A	2929.77	.	AC=2;AF=1.00;AN=2;BaseQRankSum=-1.512;ClippingRankSum=0.000;DP=70;ExcessHet=3.0103;FS=0.000;MLEAC=2;MLEAF=1.00;MQ=44.00;MQRankSum=0.000;QD=30.69;ReadPosRankSum=-0.611;SOR=0.286	GT:AD:DP:GQ:PL	1/1:1,69:70:99:2958,156,0
3L	12137319	.	A	T	2935.77	.	AC=2;AF=1.00;AN=2;BaseQRankSum=1.231;ClippingRankSum=0.000;DP=70;ExcessHet=3.0103;FS=0.000;MLEAC=2;MLEAF=1.00;MQ=44.00;MQRankSum=0.000;QD=33.45;ReadPosRankSum=-0.553;SOR=0.333	GT:AD:DP:GQ:PL	1/1:1,68:69:99:2964,156,0
3L	12137491	.	A	C	1924.77	.	AC=2;AF=1.00;AN=2;DP=71;ExcessHet=3.0103;FS=0.000;MLEAC=2;MLEAF=1.00;MQ=44.00;QD=27.50;SOR=0.941	GT:AD:DP:GQ:PL	1/1:0,70:70:99:1953,209,0
3L	12137534	.	T	A	1561.77	.	AC=2;AF=1.00;AN=2;DP=57;ExcessHet=3.0103;FS=0.000;MLEAC=2;MLEAF=1.00;MQ=43.93;QD=27.40;SOR=0.960	GT:AD:DP:GQ:PL	1/1:0,57:57:99:1590,171,0
3L	12137553	.	T	G	1496.77	.	AC=2;AF=1.00;AN=2;DP=54;ExcessHet=3.0103;FS=0.000;MLEAC=2;MLEAF=1.00;MQ=43.93;QD=27.72;SOR=1.329	GT:AD:DP:GQ:PL	1/1:0,54:54:99:1525,161,0
3L	12137595	.	A	G	2705.77	.	AC=2;AF=1.00;AN=2;DP=60;ExcessHet=3.0103;FS=0.000;MLEAC=2;MLEAF=1.00;MQ=43.89;QD=33.30;SOR=0.906	GT:AD:DP:GQ:PL	1/1:0,60:60:99:2734,187,0
3L	12137604	.	T	G	2771.77	.	AC=2;AF=1.00;AN=2;DP=64;ExcessHet=3.0103;FS=0.000;MLEAC=2;MLEAF=1.00;MQ=43.89;QD=26.55;SOR=0.822	GT:AD:DP:GQ:PL	1/1:0,64:64:99:2800,193,0
3L	12137912	.	A	T	1840.77	.	AC=2;AF=1.00;AN=2;DP=67;ExcessHet=3.0103;FS=0.000;MLEAC=2;MLEAF=1.00;MQ=43.43;QD=27.47;SOR=0.723	GT:AD:DP:GQ:PL	1/1:0,67:67:99:1869,201,0
3L	12137977	.	T	TCTTATAAAATTTAGGAAGGCGATAATTCAGG	2807.73	.	AC=2;AF=1.00;AN=2;DP=51;ExcessHet=3.0103;FS=0.000;MLEAC=2;MLEAF=1.00;MQ=43.07;QD=30.68;SOR=0.780	GT:AD:DP:GQ:PL	1/1:0,46:46:99:2845,197,0
3L	12138008	.	C	T	1437.77	.	AC=2;AF=1.00;AN=2;DP=53;ExcessHet=3.0103;FS=0.000;MLEAC=2;MLEAF=1.00;MQ=43.30;QD=27.13;SOR=1.077	GT:AD:DP:GQ:PL	1/1:0,53:53:99:1466,158,0
3L	12139218	.	T	C	1754.77	.	AC=2;AF=1.00;AN=2;DP=64;ExcessHet=3.0103;FS=0.000;MLEAC=2;MLEAF=1.00;MQ=44.00;QD=27.42;SOR=0.822	GT:AD:DP:GQ:PL	1/1:0,64:64:99:1783,192,0
3L	12139268	.	A	T	1698.77	.	AC=2;AF=1.00;AN=2;DP=61;ExcessHet=3.0103;FS=0.000;MLEAC=2;MLEAF=1.00;MQ=44.00;QD=27.85;SOR=0.793	GT:AD:DP:GQ:PL	1/1:0,61:61:99:1727,183,0
3L	12139300	.	T	C	1498.77	.	AC=2;AF=1.00;AN=2;DP=57;ExcessHet=3.0103;FS=0.000;MLEAC=2;MLEAF=1.00;MQ=44.00;QD=26.76;SOR=0.922	GT:AD:DP:GQ:PL	1/1:0,56:56:99:1527,167,0
3L	12139347	3L_12139347_SNP	G	T	1519.77	.	AC=2;AF=1.00;AN=2;DB;DP=54;ExcessHet=3.0103;FS=0.000;MLEAC=2;MLEAF=1.00;MQ=44.00;QD=28.14;SOR=0.931	GT:AD:DP:GQ:PL	1/1:0,54:54:99:1548,162,0
3L	12139395	.	T	C	1486.77	.	AC=2;AF=1.00;AN=2;DP=55;ExcessHet=3.0103;FS=0.000;MLEAC=2;MLEAF=1.00;MQ=44.00;QD=27.03;SOR=1.159	GT:AD:DP:GQ:PL	1/1:0,55:55:99:1515,165,0
3L	12139450	.	C	CA	1114.73	.	AC=2;AF=1.00;AN=2;DP=58;ExcessHet=3.0103;FS=0.000;MLEAC=2;MLEAF=1.00;MQ=44.00;QD=21.86;SOR=0.994	GT:AD:DP:GQ:PL	1/1:0,51:51:99:1152,155,0
3L	12139589	.	G	A	1565.77	.	AC=2;AF=1.00;AN=2;DP=57;ExcessHet=3.0103;FS=0.000;MLEAC=2;MLEAF=1.00;MQ=44.00;QD=27.96;SOR=1.101	GT:AD:DP:GQ:PL	1/1:0,56:56:99:1594,168,0
3L	12139759	.	C	T	1253.77	.	AC=2;AF=1.00;AN=2;DP=50;ExcessHet=3.0103;FS=0.000;MLEAC=2;MLEAF=1.00;MQ=43.90;QD=25.59;SOR=0.733	GT:AD:DP:GQ:PL	1/1:0,49:49:99:1282,145,0
3L	12139794	.	A	G	1291.77	.	AC=2;AF=1.00;AN=2;DP=50;ExcessHet=3.0103;FS=0.000;MLEAC=2;MLEAF=1.00;MQ=43.90;QD=26.36;SOR=0.909	GT:AD:DP:GQ:PL	1/1:0,49:49:99:1320,146,0
3L	12140034	.	A	T	1945.77	.	AC=2;AF=1.00;AN=2;DP=70;ExcessHet=3.0103;FS=0.000;MLEAC=2;MLEAF=1.00;MQ=43.96;QD=28.20;SOR=0.781	GT:AD:DP:GQ:PL	1/1:0,69:69:99:1974,207,0
3L	12140171	.	G	A	1601.77	.	AC=2;AF=1.00;AN=2;DP=57;ExcessHet=3.0103;FS=0.000;MLEAC=2;MLEAF=1.00;MQ=43.93;QD=28.10;SOR=0.800	GT:AD:DP:GQ:PL	1/1:0,57:57:99:1630,171,0
3L	12140295	.	C	A	1700.77	.	AC=2;AF=1.00;AN=2;DP=61;ExcessHet=3.0103;FS=0.000;MLEAC=2;MLEAF=1.00;MQ=43.65;QD=27.88;SOR=0.725	GT:AD:DP:GQ:PL	1/1:0,61:61:99:1729,183,0
3L	12140383	.	A	G	1589.77	.	AC=2;AF=1.00;AN=2;DP=59;ExcessHet=3.0103;FS=0.000;MLEAC=2;MLEAF=1.00;MQ=43.55;QD=26.95;SOR=1.123	GT:AD:DP:GQ:PL	1/1:0,59:59:99:1618,177,0
3L	12140452	.	T	TATATGAA	2659.73	.	AC=2;AF=1.00;AN=2;DP=56;ExcessHet=3.0103;FS=0.000;MLEAC=2;MLEAF=1.00;MQ=42.95;QD=31.90;SOR=0.981	GT:AD:DP:GQ:PL	1/1:0,53:53:99:2697,183,0
3L	12140485	.	C	G	1541.77	.	AC=2;AF=1.00;AN=2;DP=57;ExcessHet=3.0103;FS=0.000;MLEAC=2;MLEAF=1.00;MQ=43.22;QD=27.05;SOR=1.140	GT:AD:DP:GQ:PL	1/1:0,57:57:99:1570,171,0
3L	12140635	.	C	A	342.77	.	AC=2;AF=1.00;AN=2;BaseQRankSum=1.739;ClippingRankSum=0.000;DP=26;ExcessHet=3.0103;FS=12.788;MLEAC=2;MLEAF=1.00;MQ=42.79;MQRankSum=0.000;QD=18.04;ReadPosRankSum=0.286;SOR=5.890	GT:AD:DP:GQ:PL	1/1:1,18:19:44:371,44,0
3L	12140744	.	G	A	1154.77	.	AC=2;AF=1.00;AN=2;DP=43;ExcessHet=3.0103;FS=0.000;MLEAC=2;MLEAF=1.00;MQ=44.00;QD=26.86;SOR=1.179	GT:AD:DP:GQ:PL	1/1:0,43:43:99:1183,129,0
3L	12140883	.	C	T	1783.77	.	AC=2;AF=1.00;AN=2;DP=63;ExcessHet=3.0103;FS=0.000;MLEAC=2;MLEAF=1.00;MQ=43.91;QD=28.31;SOR=1.010	GT:AD:DP:GQ:PL	1/1:0,63:63:99:1812,189,0
3L	12141257	.	G	T	1505.77	.	AC=2;AF=1.00;AN=2;DP=55;ExcessHet=3.0103;FS=0.000;MLEAC=2;MLEAF=1.00;MQ=43.96;QD=27.38;SOR=0.804	GT:AD:DP:GQ:PL	1/1:0,55:55:99:1534,165,0
3L	12141418	.	A	T	1730.77	.	AC=2;AF=1.00;AN=2;DP=63;ExcessHet=3.0103;FS=0.000;MLEAC=2;MLEAF=1.00;MQ=44.00;QD=27.47;SOR=0.790	GT:AD:DP:GQ:PL	1/1:0,63:63:99:1759,189,0
3L	12141601	.	G	A	2749.77	.	AC=2;AF=1.00;AN=2;DP=66;ExcessHet=3.0103;FS=0.000;MLEAC=2;MLEAF=1.00;MQ=43.85;QD=32.55;SOR=0.787	GT:AD:DP:GQ:PL	1/1:0,65:65:99:2778,199,0
3L	12141621	.	C	G	3057.77	.	AC=2;AF=1.00;AN=2;DP=66;ExcessHet=3.0103;FS=0.000;MLEAC=2;MLEAF=1.00;MQ=43.76;QD=29.31;SOR=0.818	GT:AD:DP:GQ:PL	1/1:0,66:66:99:3086,211,0
3L	12141623	.	C	G	2975.77	.	AC=2;AF=1.00;AN=2;DP=67;ExcessHet=3.0103;FS=0.000;MLEAC=2;MLEAF=1.00;MQ=43.77;QD=31.26;SOR=0.849	GT:AD:DP:GQ:PL	1/1:0,67:67:99:3004,202,0
3L	12141664	.	T	C	1956.77	.	AC=2;AF=1.00;AN=2;DP=72;ExcessHet=3.0103;FS=0.000;MLEAC=2;MLEAF=1.00;MQ=43.81;QD=27.18;SOR=0.934	GT:AD:DP:GQ:PL	1/1:0,72:72:99:1985,214,0
3L	12141718	.	A	G	3224.77	.	AC=2;AF=1.00;AN=2;DP=76;ExcessHet=3.0103;FS=0.000;MLEAC=2;MLEAF=1.00;MQ=43.59;QD=27.19;SOR=0.746	GT:AD:DP:GQ:PL	1/1:0,76:76:99:3253,229,0
3L	12141737	.	T	C	3191.77	.	AC=2;AF=1.00;AN=2;DP=71;ExcessHet=3.0103;FS=0.000;MLEAC=2;MLEAF=1.00;MQ=43.59;QD=30.66;SOR=0.840	GT:AD:DP:GQ:PL	1/1:0,71:71:99:3220,217,0
3L	12141741	.	A	T	3166.77	.	AC=2;AF=1.00;AN=2;DP=69;ExcessHet=3.0103;FS=0.000;MLEAC=2;MLEAF=1.00;MQ=43.57;QD=34.20;SOR=0.722	GT:AD:DP:GQ:PL	1/1:0,69:69:99:3195,214,0
3L	12141744	.	C	G	3031.77	.	AC=2;AF=1.00;AN=2;DP=66;ExcessHet=3.0103;FS=0.000;MLEAC=2;MLEAF=1.00;MQ=43.58;QD=32.11;SOR=0.693	GT:AD:DP:GQ:PL	1/1:0,66:66:99:3060,205,0
3L	12141747	.	GTAC	G	3022.73	.	AC=2;AF=1.00;AN=2;DP=69;ExcessHet=3.0103;FS=0.000;MLEAC=2;MLEAF=1.00;MQ=43.60;QD=30.57;SOR=0.693	GT:AD:DP:GQ:PL	1/1:0,68:68:99:3060,205,0
3L	12141752	.	T	TCA	3292.73	.	AC=2;AF=1.00;AN=2;DP=68;ExcessHet=3.0103;FS=0.000;MLEAC=2;MLEAF=1.00;MQ=43.60;QD=27.98;SOR=0.723	GT:AD:DP:GQ:PL	1/1:0,67:67:99:3330,223,0
3L	12141768	.	T	C	3301.77	.	AC=2;AF=1.00;AN=2;DP=71;ExcessHet=3.0103;FS=0.000;MLEAC=2;MLEAF=1.00;MQ=43.67;QD=31.79;SOR=0.811	GT:AD:DP:GQ:PL	1/1:0,70:70:99:3330,223,0
3L	12141771	.	T	C	3166.77	.	AC=2;AF=1.00;AN=2;DP=72;ExcessHet=3.0103;FS=0.000;MLEAC=2;MLEAF=1.00;MQ=43.67;QD=27.97;SOR=0.721	GT:AD:DP:GQ:PL	1/1:0,71:71:99:3195,214,0
3L	12141778	.	C	T	2981.77	.	AC=2;AF=1.00;AN=2;DP=68;ExcessHet=3.0103;FS=0.000;MLEAC=2;MLEAF=1.00;MQ=43.65;QD=31.83;SOR=0.723	GT:AD:DP:GQ:PL	1/1:0,67:67:99:3010,205,0
3L	12141947	.	T	C	1628.77	.	AC=2;AF=1.00;AN=2;DP=59;ExcessHet=3.0103;FS=0.000;MLEAC=2;MLEAF=1.00;MQ=43.93;QD=28.08;SOR=0.836	GT:AD:DP:GQ:PL	1/1:0,58:58:99:1657,174,0
3L	12142058	.	T	C	2921.77	.	AC=2;AF=1.00;AN=2;DP=68;ExcessHet=3.0103;FS=0.000;MLEAC=2;MLEAF=1.00;MQ=43.80;QD=28.93;SOR=0.693	GT:AD:DP:GQ:PL	1/1:0,68:68:99:2950,205,0
3L	12142078	.	G	A	2834.77	.	AC=2;AF=1.00;AN=2;DP=64;ExcessHet=3.0103;FS=0.000;MLEAC=2;MLEAF=1.00;MQ=43.75;QD=32.02;SOR=0.790	GT:AD:DP:GQ:PL	1/1:0,63:63:99:2863,193,0
3L	12142091	.	T	C	2777.77	.	AC=2;AF=1.00;AN=2;DP=65;ExcessHet=3.0103;FS=0.000;MLEAC=2;MLEAF=1.00;MQ=43.76;QD=28.17;SOR=0.966	GT:AD:DP:GQ:PL	1/1:0,64:64:99:2806,193,0
3L	12142144	.	A	G	1873.77	.	AC=2;AF=1.00;AN=2;DP=71;ExcessHet=3.0103;FS=0.000;MLEAC=2;MLEAF=1.00;MQ=43.78;QD=26.77;SOR=0.811	GT:AD:DP:GQ:PL	1/1:0,70:70:99:1902,208,0
3L	12142297	.	C	T	1847.77	.	AC=2;AF=1.00;AN=2;DP=64;ExcessHet=3.0103;FS=0.000;MLEAC=2;MLEAF=1.00;MQ=43.97;QD=28.87;SOR=1.044	GT:AD:DP:GQ:PL	1/1:0,64:64:99:1876,192,0
3L	12142324	.	T	C	1721.77	.	AC=2;AF=1.00;AN=2;DP=62;ExcessHet=3.0103;FS=0.000;MLEAC=2;MLEAF=1.00;MQ=43.97;QD=27.77;SOR=0.693	GT:AD:DP:GQ:PL	1/1:0,62:62:99:1750,186,0
3L	12142387	.	C	T	1471.77	.	AC=2;AF=1.00;AN=2;DP=54;ExcessHet=3.0103;FS=0.000;MLEAC=2;MLEAF=1.00;MQ=44.00;QD=27.25;SOR=1.329	GT:AD:DP:GQ:PL	1/1:0,54:54:99:1500,162,0
3L	12142929	.	A	G	1501.77	.	AC=2;AF=1.00;AN=2;DP=55;ExcessHet=3.0103;FS=0.000;MLEAC=2;MLEAF=1.00;MQ=44.00;QD=27.30;SOR=1.609	GT:AD:DP:GQ:PL	1/1:0,55:55:99:1530,164,0
3L	12142952	.	A	C	2534.77	.	AC=2;AF=1.00;AN=2;DP=58;ExcessHet=3.0103;FS=0.000;MLEAC=2;MLEAF=1.00;MQ=44.00;QD=31.74;SOR=1.733	GT:AD:DP:GQ:PL	1/1:0,58:58:99:2563,175,0
3L	12142953	.	A	G	2534.77	.	AC=2;AF=1.00;AN=2;DP=58;ExcessHet=3.0103;FS=0.000;MLEAC=2;MLEAF=1.00;MQ=44.00;QD=36.09;SOR=1.733	GT:AD:DP:GQ:PL	1/1:0,58:58:99:2563,175,0
3L	12143018	.	G	C	1478.77	.	AC=2;AF=1.00;AN=2;DP=54;ExcessHet=3.0103;FS=0.000;MLEAC=2;MLEAF=1.00;MQ=43.76;QD=27.38;SOR=1.118	GT:AD:DP:GQ:PL	1/1:0,54:54:99:1507,162,0
3L	12143383	.	C	A	1704.77	.	AC=2;AF=1.00;AN=2;DP=62;ExcessHet=3.0103;FS=0.000;MLEAC=2;MLEAF=1.00;MQ=44.00;QD=27.50;SOR=1.143	GT:AD:DP:GQ:PL	1/1:0,62:62:99:1733,186,0
3L	12143413	.	T	A	1847.77	.	AC=2;AF=1.00;AN=2;DP=66;ExcessHet=3.0103;FS=0.000;MLEAC=2;MLEAF=1.00;MQ=44.00;QD=28.00;SOR=0.886	GT:AD:DP:GQ:PL	1/1:0,66:66:99:1876,198,0
3L	12143490	.	C	T	1677.77	.	AC=2;AF=1.00;AN=2;DP=59;ExcessHet=3.0103;FS=0.000;MLEAC=2;MLEAF=1.00;MQ=44.00;QD=28.44;SOR=0.726	GT:AD:DP:GQ:PL	1/1:0,59:59:99:1706,177,0
3L	12143891	.	G	A	1477.77	.	AC=2;AF=1.00;AN=2;DP=53;ExcessHet=3.0103;FS=0.000;MLEAC=2;MLEAF=1.00;MQ=44.00;QD=27.88;SOR=0.730	GT:AD:DP:GQ:PL	1/1:0,53:53:99:1506,159,0
3L	12144090	.	G	A	1199.77	.	AC=2;AF=1.00;AN=2;DP=45;ExcessHet=3.0103;FS=0.000;MLEAC=2;MLEAF=1.00;MQ=44.00;QD=27.27;SOR=0.784	GT:AD:DP:GQ:PL	1/1:0,44:44:99:1228,131,0
3L	12144174	.	G	A	1586.77	.	AC=2;AF=1.00;AN=2;DP=61;ExcessHet=3.0103;FS=0.000;MLEAC=2;MLEAF=1.00;MQ=44.00;QD=26.45;SOR=0.986	GT:AD:DP:GQ:PL	1/1:0,60:60:99:1615,180,0
3L	12144567	.	A	G	2622.77	.	AC=2;AF=1.00;AN=2;DP=62;ExcessHet=3.0103;FS=0.000;MLEAC=2;MLEAF=1.00;MQ=43.97;QD=33.70;SOR=1.197	GT:AD:DP:GQ:PL	1/1:0,61:61:99:2651,184,0
3L	12144570	.	T	C	2596.77	.	AC=2;AF=1.00;AN=2;DP=61;ExcessHet=3.0103;FS=0.000;MLEAC=2;MLEAF=1.00;MQ=43.97;QD=33.45;SOR=1.160	GT:AD:DP:GQ:PL	1/1:0,60:60:99:2625,181,0
3L	12144739	.	C	A	1846.77	.	AC=2;AF=1.00;AN=2;DP=67;ExcessHet=3.0103;FS=0.000;MLEAC=2;MLEAF=1.00;MQ=44.00;QD=27.56;SOR=0.723	GT:AD:DP:GQ:PL	1/1:0,67:67:99:1875,201,0
3L	12144752	.	C	T	1675.77	.	AC=2;AF=1.00;AN=2;DP=61;ExcessHet=3.0103;FS=0.000;MLEAC=2;MLEAF=1.00;MQ=44.00;QD=27.47;SOR=0.725	GT:AD:DP:GQ:PL	1/1:0,61:61:99:1704,183,0
3L	12145008	.	T	C	1527.77	.	AC=2;AF=1.00;AN=2;DP=58;ExcessHet=3.0103;FS=0.000;MLEAC=2;MLEAF=1.00;MQ=44.00;QD=26.34;SOR=0.914	GT:AD:DP:GQ:PL	1/1:0,58:58:99:1556,173,0
3L	12145260	.	G	T	2257.77	.	AC=2;AF=1.00;AN=2;DP=79;ExcessHet=3.0103;FS=0.000;MLEAC=2;MLEAF=1.00;MQ=43.96;QD=28.58;SOR=0.941	GT:AD:DP:GQ:PL	1/1:0,79:79:99:2286,237,0
3L	12145373	.	A	G	3640.77	.	AC=2;AF=1.00;AN=2;DP=81;ExcessHet=3.0103;FS=0.000;MLEAC=2;MLEAF=1.00;MQ=44.00;QD=33.45;SOR=0.821	GT:AD:DP:GQ:PL	1/1:0,81:81:99:3669,247,0
3L	12145376	.	T	C	3718.77	.	AC=2;AF=1.00;AN=2;DP=82;ExcessHet=3.0103;FS=0.000;MLEAC=2;MLEAF=1.00;MQ=44.00;QD=27.97;SOR=0.742	GT:AD:DP:GQ:PL	1/1:0,82:82:99:3747,253,0
3L	12145379	.	A	T	3649.77	.	AC=2;AF=1.00;AN=2;DP=81;ExcessHet=3.0103;FS=0.000;MLEAC=2;MLEAF=1.00;MQ=44.00;QD=29.54;SOR=0.821	GT:AD:DP:GQ:PL	1/1:0,81:81:99:3678,247,0
3L	12145398	.	G	A	2312.77	.	AC=2;AF=1.00;AN=2;DP=83;ExcessHet=3.0103;FS=0.000;MLEAC=2;MLEAF=1.00;MQ=44.00;QD=27.86;SOR=0.872	GT:AD:DP:GQ:PL	1/1:0,83:83:99:2341,249,0
3L	12145476	.	A	T	2076.77	.	AC=2;AF=1.00;AN=2;DP=75;ExcessHet=3.0103;FS=0.000;MLEAC=2;MLEAF=1.00;MQ=44.00;QD=27.69;SOR=0.719	GT:AD:DP:GQ:PL	1/1:0,75:75:99:2105,225,0
3L	12145523	.	T	A	2216.77	.	AC=2;AF=1.00;AN=2;DP=79;ExcessHet=3.0103;FS=0.000;MLEAC=2;MLEAF=1.00;MQ=44.00;QD=28.06;SOR=1.003	GT:AD:DP:GQ:PL	1/1:0,79:79:99:2245,237,0
3L	12145534	.	T	TAG	2670.73	.	AC=2;AF=1.00;AN=2;DP=75;ExcessHet=3.0103;FS=0.000;MLEAC=2;MLEAF=1.00;MQ=44.00;QD=29.29;SOR=1.276	GT:AD:DP:GQ:PL	1/1:0,71:71:99:2708,214,0
3L	12145578	.	AAT	A	2715.73	.	AC=2;AF=1.00;AN=2;DP=78;ExcessHet=3.0103;FS=0.000;MLEAC=2;MLEAF=1.00;MQ=44.00;QD=30.05;SOR=1.051	GT:AD:DP:GQ:PL	1/1:0,76:76:99:2753,229,0
3L	12145717	.	G	A	1874.77	.	AC=2;AF=1.00;AN=2;DP=69;ExcessHet=3.0103;FS=0.000;MLEAC=2;MLEAF=1.00;MQ=43.93;QD=27.57;SOR=1.098	GT:AD:DP:GQ:PL	1/1:0,68:68:99:1903,203,0
3L	12145874	.	C	T	1814.77	.	AC=2;AF=1.00;AN=2;DP=67;ExcessHet=3.0103;FS=0.000;MLEAC=2;MLEAF=1.00;MQ=44.00;QD=27.09;SOR=1.146	GT:AD:DP:GQ:PL	1/1:0,67:67:99:1843,201,0
3L	12146006	.	C	T	1464.77	.	AC=2;AF=1.00;AN=2;DP=55;ExcessHet=3.0103;FS=0.000;MLEAC=2;MLEAF=1.00;MQ=44.00;QD=27.13;SOR=0.846	GT:AD:DP:GQ:PL	1/1:0,54:54:99:1493,161,0
3L	12146232	.	T	C	2588.77	.	AC=2;AF=1.00;AN=2;DP=60;ExcessHet=3.0103;FS=0.000;MLEAC=2;MLEAF=1.00;MQ=43.93;QD=27.52;SOR=0.796	GT:AD:DP:GQ:PL	1/1:0,59:59:99:2617,178,0
3L	12146234	.	A	T	2588.77	.	AC=2;AF=1.00;AN=2;DP=60;ExcessHet=3.0103;FS=0.000;MLEAC=2;MLEAF=1.00;MQ=43.93;QD=27.12;SOR=0.796	GT:AD:DP:GQ:PL	1/1:0,59:59:99:2617,178,0
3L	12146335	.	CAAAA	C	2958.73	.	AC=2;AF=1.00;AN=2;DP=67;ExcessHet=3.0103;FS=0.000;MLEAC=2;MLEAF=1.00;MQ=43.85;QD=25.63;SOR=0.784	GT:AD:DP:GQ:PL	1/1:0,67:67:99:2996,202,0
3L	12146350	.	C	T	3168.77	.	AC=2;AF=1.00;AN=2;DP=70;ExcessHet=3.0103;FS=0.000;MLEAC=2;MLEAF=1.00;MQ=43.86;QD=29.06;SOR=0.750	GT:AD:DP:GQ:PL	1/1:0,70:70:99:3197,217,0
3L	12146352	.	C	A	3168.77	.	AC=2;AF=1.00;AN=2;DP=72;ExcessHet=3.0103;FS=0.000;MLEAC=2;MLEAF=1.00;MQ=43.86;QD=29.70;SOR=0.693	GT:AD:DP:GQ:PL	1/1:0,72:72:99:3197,217,0
3L	12146561	.	C	T	1862.77	.	AC=2;AF=1.00;AN=2;DP=66;ExcessHet=3.0103;FS=0.000;MLEAC=2;MLEAF=1.00;MQ=44.00;QD=28.22;SOR=0.818	GT:AD:DP:GQ:PL	1/1:0,66:66:99:1891,198,0
3L	12146680	.	C	T	2299.77	.	AC=2;AF=1.00;AN=2;DP=86;ExcessHet=3.0103;FS=0.000;MLEAC=2;MLEAF=1.00;MQ=43.95;QD=27.06;SOR=0.765	GT:AD:DP:GQ:PL	1/1:0,85:85:99:2328,253,0
3L	12146691	.	G	C	3900.77	.	AC=2;AF=1.00;AN=2;DP=86;ExcessHet=3.0103;FS=0.000;MLEAC=2;MLEAF=1.00;MQ=43.95;QD=31.14;SOR=0.839	GT:AD:DP:GQ:PL	1/1:0,86:86:99:3929,265,0
3L	12146696	.	A	T	3871.77	.	AC=2;AF=1.00;AN=2;DP=86;ExcessHet=3.0103;FS=0.000;MLEAC=2;MLEAF=1.00;MQ=43.95;QD=26.21;SOR=0.839	GT:AD:DP:GQ:PL	1/1:0,86:86:99:3900,262,0
3L	12146706	.	C	G	3858.77	.	AC=2;AF=1.00;AN=2;DP=86;ExcessHet=3.0103;FS=0.000;MLEAC=2;MLEAF=1.00;MQ=43.95;QD=30.96;SOR=0.788	GT:AD:DP:GQ:PL	1/1:0,86:86:99:3887,262,0
3L	12146768	.	C	A	3583.77	.	AC=2;AF=1.00;AN=2;DP=80;ExcessHet=3.0103;FS=0.000;MLEAC=2;MLEAF=1.00;MQ=43.93;QD=29.47;SOR=0.796	GT:AD:DP:GQ:PL	1/1:0,80:80:99:3612,247,0
3L	12146774	.	G	T	3566.77	.	AC=2;AF=1.00;AN=2;DP=81;ExcessHet=3.0103;FS=0.000;MLEAC=2;MLEAF=1.00;MQ=43.93;QD=29.96;SOR=0.934	GT:AD:DP:GQ:PL	1/1:0,81:81:99:3595,247,0
3L	12146787	.	T	C	3208.77	.	AC=2;AF=1.00;AN=2;DP=75;ExcessHet=3.0103;FS=0.000;MLEAC=2;MLEAF=1.00;MQ=43.90;QD=31.74;SOR=0.955	GT:AD:DP:GQ:PL	1/1:0,75:75:99:3237,225,0
3L	12146797	.	G	A	3313.77	.	AC=2;AF=1.00;AN=2;DP=75;ExcessHet=3.0103;FS=0.000;MLEAC=2;MLEAF=1.00;MQ=43.90;QD=27.67;SOR=1.022	GT:AD:DP:GQ:PL	1/1:0,75:75:99:3342,234,0
3L	12146976	.	A	T	2218.77	.	AC=2;AF=1.00;AN=2;DP=80;ExcessHet=3.0103;FS=0.000;MLEAC=2;MLEAF=1.00;MQ=43.95;QD=28.09;SOR=1.003	GT:AD:DP:GQ:PL	1/1:0,79:79:99:2247,237,0
3L	12147001	.	G	A	1903.77	.	AC=2;AF=1.00;AN=2;BaseQRankSum=1.791;ClippingRankSum=0.000;DP=71;ExcessHet=3.0103;FS=0.000;MLEAC=2;MLEAF=1.00;MQ=43.94;MQRankSum=-0.085;QD=26.81;ReadPosRankSum=-0.434;SOR=0.527	GT:AD:DP:GQ:PL	1/1:1,70:71:99:1932,202,0
3L	12147315	.	G	T	1380.77	.	AC=2;AF=1.00;AN=2;DP=51;ExcessHet=3.0103;FS=0.000;MLEAC=2;MLEAF=1.00;MQ=44.22;QD=27.07;SOR=0.813	GT:AD:DP:GQ:PL	1/1:0,51:51:99:1409,152,0
3L	12147366	.	C	CTT	2854.73	.	AC=2;AF=1.00;AN=2;DP=63;ExcessHet=3.0103;FS=0.000;MLEAC=2;MLEAF=1.00;MQ=44.18;QD=36.44;SOR=0.899	GT:AD:DP:GQ:PL	1/1:0,62:62:99:2892,196,0
3L	12147377	.	T	G	2887.77	.	AC=2;AF=1.00;AN=2;DP=65;ExcessHet=3.0103;FS=0.000;MLEAC=2;MLEAF=1.00;MQ=44.17;QD=28.21;SOR=1.078	GT:AD:DP:GQ:PL	1/1:0,65:65:99:2916,199,0
3L	12147437	.	G	C	1737.77	.	AC=2;AF=1.00;AN=2;DP=64;ExcessHet=3.0103;FS=0.000;MLEAC=2;MLEAF=1.00;MQ=44.00;QD=27.15;SOR=1.044	GT:AD:DP:GQ:PL	1/1:0,64:64:99:1766,191,0
3L	12147582	.	T	TGCCACTTTCAC	3582.73	.	AC=2;AF=1.00;AN=2;DP=73;ExcessHet=3.0103;FS=0.000;MLEAC=2;MLEAF=1.00;MQ=44.09;QD=31.26;SOR=2.115	GT:AD:DP:GQ:PL	1/1:0,72:72:99:3620,243,0
3L	12148180	.	C	A	2085.77	.	AC=2;AF=1.00;AN=2;BaseQRankSum=-1.110;ClippingRankSum=0.000;DP=78;ExcessHet=3.0103;FS=3.736;MLEAC=2;MLEAF=1.00;MQ=44.00;MQRankSum=0.000;QD=26.74;ReadPosRankSum=1.277;SOR=0.785	GT:AD:DP:GQ:PL	1/1:1,77:78:99:2114,205,0
3L	12148688	.	T	C	1377.77	.	AC=2;AF=1.00;AN=2;DP=49;ExcessHet=3.0103;FS=0.000;MLEAC=2;MLEAF=1.00;MQ=44.00;QD=28.12;SOR=0.733	GT:AD:DP:GQ:PL	1/1:0,49:49:99:1406,147,0
3L	12151101	.	GCCC	G	472.73	.	AC=2;AF=1.00;AN=2;DP=22;ExcessHet=3.0103;FS=0.000;MLEAC=1;MLEAF=0.500;MQ=44.00;QD=26.26;SOR=1.609	GT:AD:DP:GQ:PL	1/1:0,13:13:39:434,39,0
3L	12151523	.	G	A	1837.77	.	AC=2;AF=1.00;AN=2;DP=67;ExcessHet=3.0103;FS=0.000;MLEAC=2;MLEAF=1.00;MQ=44.00;QD=27.43;SOR=0.849	GT:AD:DP:GQ:PL	1/1:0,67:67:99:1866,200,0
3L	12152001	.	T	C	1511.77	.	AC=2;AF=1.00;AN=2;DP=57;ExcessHet=3.0103;FS=0.000;MLEAC=2;MLEAF=1.00;MQ=43.74;QD=27.00;SOR=1.199	GT:AD:DP:GQ:PL	1/1:0,56:56:99:1540,168,0
3L	12152035	.	G	C	1616.77	.	AC=2;AF=1.00;AN=2;DP=61;ExcessHet=3.0103;FS=0.000;MLEAC=2;MLEAF=1.00;MQ=43.49;QD=26.95;SOR=1.355	GT:AD:DP:GQ:PL	1/1:0,60:60:99:1645,179,0
3L	12152068	.	C	T	1848.77	.	AC=2;AF=1.00;AN=2;DP=66;ExcessHet=3.0103;FS=0.000;MLEAC=2;MLEAF=1.00;MQ=42.87;QD=28.01;SOR=0.957	GT:AD:DP:GQ:PL	1/1:0,66:66:99:1877,197,0
3L	12152114	.	A	C	1969.77	.	AC=2;AF=1.00;AN=2;DP=71;ExcessHet=3.0103;FS=0.000;MLEAC=2;MLEAF=1.00;MQ=42.82;QD=27.74;SOR=0.779	GT:AD:DP:GQ:PL	1/1:0,71:71:99:1998,212,0
3L	12152135	.	A	G	2916.77	.	AC=2;AF=1.00;AN=2;DP=64;ExcessHet=3.0103;FS=0.000;MLEAC=2;MLEAF=1.00;MQ=43.07;QD=26.63;SOR=0.822	GT:AD:DP:GQ:PL	1/1:0,64:64:99:2945,199,0
3L	12152139	.	G	A	2851.77	.	AC=2;AF=1.00;AN=2;DP=64;ExcessHet=3.0103;FS=0.000;MLEAC=2;MLEAF=1.00;MQ=43.07;QD=30.95;SOR=0.892	GT:AD:DP:GQ:PL	1/1:0,64:64:99:2880,193,0
3L	12152143	.	T	G	2925.77	.	AC=2;AF=1.00;AN=2;DP=64;ExcessHet=3.0103;FS=0.000;MLEAC=2;MLEAF=1.00;MQ=43.03;QD=32.31;SOR=0.966	GT:AD:DP:GQ:PL	1/1:0,64:64:99:2954,199,0
3L	12152153	.	G	A	2896.77	.	AC=2;AF=1.00;AN=2;DP=66;ExcessHet=3.0103;FS=0.000;MLEAC=2;MLEAF=1.00;MQ=43.00;QD=28.80;SOR=1.112	GT:AD:DP:GQ:PL	1/1:0,66:66:99:2925,199,0
3L	12152164	.	A	G	2776.77	.	AC=2;AF=1.00;AN=2;DP=64;ExcessHet=3.0103;FS=0.000;MLEAC=2;MLEAF=1.00;MQ=42.97;QD=34.23;SOR=1.306	GT:AD:DP:GQ:PL	1/1:0,64:64:99:2805,193,0
3L	12152167	.	T	A	2776.77	.	AC=2;AF=1.00;AN=2;DP=61;ExcessHet=3.0103;FS=0.000;MLEAC=2;MLEAF=1.00;MQ=42.95;QD=26.35;SOR=1.392	GT:AD:DP:GQ:PL	1/1:0,61:61:99:2805,193,0
3L	12152308	.	C	T	1751.77	.	AC=2;AF=1.00;AN=2;DP=64;ExcessHet=3.0103;FS=0.000;MLEAC=2;MLEAF=1.00;MQ=42.61;QD=27.37;SOR=0.756	GT:AD:DP:GQ:PL	1/1:0,64:64:99:1780,191,0
3L	12152323	.	A	G	2738.77	.	AC=2;AF=1.00;AN=2;DP=62;ExcessHet=3.0103;FS=0.000;MLEAC=2;MLEAF=1.00;MQ=42.35;QD=30.10;SOR=0.899	GT:AD:DP:GQ:PL	1/1:0,62:62:99:2767,187,0
3L	12152325	.	T	G	2738.77	.	AC=2;AF=1.00;AN=2;DP=60;ExcessHet=3.0103;FS=0.000;MLEAC=2;MLEAF=1.00;MQ=42.30;QD=32.22;SOR=0.986	GT:AD:DP:GQ:PL	1/1:0,60:60:99:2767,187,0
3L	12152329	.	A	AGTGAC	2842.73	.	AC=2;AF=1.00;AN=2;DP=59;ExcessHet=3.0103;FS=0.000;MLEAC=2;MLEAF=1.00;MQ=42.27;QD=31.59;SOR=0.950	GT:AD:DP:GQ:PL	1/1:0,59:59:99:2880,193,0
3L	12152331	.	TGG	T	2887.73	.	AC=2;AF=1.00;AN=2;DP=61;ExcessHet=3.0103;FS=0.000;MLEAC=2;MLEAF=1.00;MQ=42.29;QD=27.10;SOR=0.941	GT:AD:DP:GQ:PL	1/1:0,61:61:99:2925,196,0
3L	12152337	.	C	T	2806.77	.	AC=2;AF=1.00;AN=2;DP=63;ExcessHet=3.0103;FS=0.000;MLEAC=2;MLEAF=1.00;MQ=42.31;QD=33.08;SOR=0.933	GT:AD:DP:GQ:PL	1/1:0,63:63:99:2835,190,0
3L	12152341	.	G	GTT	2752.73	.	AC=2;AF=1.00;AN=2;DP=58;ExcessHet=3.0103;FS=0.000;MLEAC=2;MLEAF=1.00;MQ=42.27;QD=31.88;SOR=0.836	GT:AD:DP:GQ:PL	1/1:0,58:58:99:2790,187,0
3L	12152344	.	A	G	2626.77	.	AC=2;AF=1.00;AN=2;DP=57;ExcessHet=3.0103;FS=0.000;MLEAC=2;MLEAF=1.00;MQ=42.31;QD=31.99;SOR=0.800	GT:AD:DP:GQ:PL	1/1:0,57:57:99:2655,178,0
3L	12152349	.	G	T	2487.77	.	AC=2;AF=1.00;AN=2;DP=54;ExcessHet=3.0103;FS=0.000;MLEAC=2;MLEAF=1.00;MQ=42.25;QD=25.61;SOR=0.767	GT:AD:DP:GQ:PL	1/1:0,54:54:99:2516,169,0
3L	12152350	.	T	A	2442.77	.	AC=2;AF=1.00;AN=2;DP=53;ExcessHet=3.0103;FS=0.000;MLEAC=2;MLEAF=1.00;MQ=42.22;QD=27.46;SOR=0.808	GT:AD:DP:GQ:PL	1/1:0,53:53:99:2471,165,0
3L	12152371	.	T	A	1327.77	.	AC=2;AF=1.00;AN=2;DP=49;ExcessHet=3.0103;FS=0.000;MLEAC=2;MLEAF=1.00;MQ=42.28;QD=27.10;SOR=0.733	GT:AD:DP:GQ:PL	1/1:0,49:49:99:1356,146,0
3L	12152387	.	A	G	1341.77	.	AC=2;AF=1.00;AN=2;DP=51;ExcessHet=3.0103;FS=0.000;MLEAC=2;MLEAF=1.00;MQ=42.45;QD=26.31;SOR=0.732	GT:AD:DP:GQ:PL	1/1:0,51:51:99:1370,152,0
3L	12152456	.	A	G	1102.77	.	AC=2;AF=1.00;AN=2;DP=43;ExcessHet=3.0103;FS=0.000;MLEAC=2;MLEAF=1.00;MQ=43.38;QD=26.26;SOR=1.721	GT:AD:DP:GQ:PL	1/1:0,42:42:99:1131,125,0
3L	12152630	.	T	C	1759.77	.	AC=2;AF=1.00;AN=2;DP=64;ExcessHet=3.0103;FS=0.000;MLEAC=2;MLEAF=1.00;MQ=43.80;QD=27.93;SOR=1.179	GT:AD:DP:GQ:PL	1/1:0,63:63:99:1788,189,0
3L	12152645	.	C	T	1763.77	.	AC=2;AF=1.00;AN=2;DP=64;ExcessHet=3.0103;FS=0.000;MLEAC=2;MLEAF=1.00;MQ=43.80;QD=28.00;SOR=1.179	GT:AD:DP:GQ:PL	1/1:0,63:63:99:1792,189,0
3L	12152768	.	G	A	3203.77	.	AC=2;AF=1.00;AN=2;DP=70;ExcessHet=3.0103;FS=0.000;MLEAC=2;MLEAF=1.00;MQ=43.90;QD=33.75;SOR=1.244	GT:AD:DP:GQ:PL	1/1:0,70:70:99:3232,217,0
3L	12152777	.	A	T	3301.77	.	AC=2;AF=1.00;AN=2;DP=73;ExcessHet=3.0103;FS=0.000;MLEAC=2;MLEAF=1.00;MQ=43.91;QD=27.64;SOR=1.179	GT:AD:DP:GQ:PL	1/1:0,73:73:99:3330,223,0
3L	12152780	.	A	G	3387.77	.	AC=2;AF=1.00;AN=2;DP=75;ExcessHet=3.0103;FS=0.000;MLEAC=2;MLEAF=1.00;MQ=43.91;QD=28.57;SOR=1.091	GT:AD:DP:GQ:PL	1/1:0,75:75:99:3416,229,0
3L	12152783	.	G	A	3415.77	.	AC=2;AF=1.00;AN=2;DP=76;ExcessHet=3.0103;FS=0.000;MLEAC=2;MLEAF=1.00;MQ=43.91;QD=29.21;SOR=1.194	GT:AD:DP:GQ:PL	1/1:0,76:76:99:3444,232,0
3L	12152813	.	C	T	2266.77	.	AC=2;AF=1.00;AN=2;DP=80;ExcessHet=3.0103;FS=0.000;MLEAC=2;MLEAF=1.00;MQ=43.90;QD=28.33;SOR=1.387	GT:AD:DP:GQ:PL	1/1:0,80:80:99:2295,240,0
3L	12152825	.	C	T	3562.77	.	AC=2;AF=1.00;AN=2;DP=82;ExcessHet=3.0103;FS=0.000;MLEAC=2;MLEAF=1.00;MQ=43.94;QD=31.71;SOR=1.085	GT:AD:DP:GQ:PL	1/1:0,82:82:99:3591,250,0
3L	12152834	.	T	C	3521.77	.	AC=2;AF=1.00;AN=2;DP=81;ExcessHet=3.0103;FS=0.000;MLEAC=2;MLEAF=1.00;MQ=43.94;QD=25.24;SOR=0.995	GT:AD:DP:GQ:PL	1/1:0,81:81:99:3550,247,0
3L	12153035	.	C	T	1921.77	.	AC=2;AF=1.00;AN=2;DP=68;ExcessHet=3.0103;FS=0.000;MLEAC=2;MLEAF=1.00;MQ=43.97;QD=28.26;SOR=1.263	GT:AD:DP:GQ:PL	1/1:0,68:68:99:1950,204,0
3L	12153113	.	G	A	3166.77	.	AC=2;AF=1.00;AN=2;DP=71;ExcessHet=3.0103;FS=0.000;MLEAC=2;MLEAF=1.00;MQ=44.00;QD=35.97;SOR=0.971	GT:AD:DP:GQ:PL	1/1:0,71:71:99:3195,214,0
3L	12153116	.	A	G	3166.77	.	AC=2;AF=1.00;AN=2;DP=71;ExcessHet=3.0103;FS=0.000;MLEAC=2;MLEAF=1.00;MQ=44.00;QD=25.48;SOR=0.971	GT:AD:DP:GQ:PL	1/1:0,71:71:99:3195,214,0
3L	12153119	.	T	C	3207.77	.	AC=2;AF=1.00;AN=2;DP=71;ExcessHet=3.0103;FS=0.000;MLEAC=2;MLEAF=1.00;MQ=44.00;QD=31.66;SOR=0.904	GT:AD:DP:GQ:PL	1/1:0,71:71:99:3236,217,0
3L	12153233	.	A	G	1807.77	.	AC=2;AF=1.00;AN=2;DP=66;ExcessHet=3.0103;FS=0.000;MLEAC=2;MLEAF=1.00;MQ=44.00;QD=27.39;SOR=1.196	GT:AD:DP:GQ:PL	1/1:0,66:66:99:1836,198,0
3L	12153278	.	T	C	1880.77	.	AC=2;AF=1.00;AN=2;DP=74;ExcessHet=3.0103;FS=0.000;MLEAC=2;MLEAF=1.00;MQ=43.97;QD=25.76;SOR=1.179	GT:AD:DP:GQ:PL	1/1:0,73:73:99:1909,216,0
3L	12153296	.	C	T	2116.77	.	AC=2;AF=1.00;AN=2;DP=75;ExcessHet=3.0103;FS=0.000;MLEAC=2;MLEAF=1.00;MQ=43.97;QD=28.22;SOR=1.091	GT:AD:DP:GQ:PL	1/1:0,75:75:99:2145,225,0
3L	12153338	.	C	T	1805.77	.	AC=2;AF=1.00;AN=2;DP=70;ExcessHet=3.0103;FS=0.000;MLEAC=2;MLEAF=1.00;MQ=43.97;QD=26.56;SOR=0.880	GT:AD:DP:GQ:PL	1/1:0,68:68:99:1834,203,0
3L	12153372	.	T	C	1723.77	.	AC=2;AF=1.00;AN=2;DP=65;ExcessHet=3.0103;FS=0.000;MLEAC=2;MLEAF=1.00;MQ=43.94;QD=26.93;SOR=0.966	GT:AD:DP:GQ:PL	1/1:0,64:64:99:1752,191,0
3L	12153398	.	G	A	1783.77	.	AC=2;AF=1.00;AN=2;DP=63;ExcessHet=3.0103;FS=0.000;MLEAC=2;MLEAF=1.00;MQ=43.91;QD=28.31;SOR=1.092	GT:AD:DP:GQ:PL	1/1:0,63:63:99:1812,189,0
3L	12153587	.	CTT	C	2776.73	.	AC=2;AF=1.00;AN=2;BaseQRankSum=1.393;ClippingRankSum=0.000;DP=64;ExcessHet=3.0103;FS=0.000;MLEAC=2;MLEAF=1.00;MQ=43.97;MQRankSum=0.000;QD=31.65;ReadPosRankSum=-0.190;SOR=0.548	GT:AD:DP:GQ:PL	1/1:1,63:64:99:2814,153,0
3L	12153607	.	G	GAT	2882.73	.	AC=2;AF=1.00;AN=2;BaseQRankSum=0.551;ClippingRankSum=0.000;DP=66;ExcessHet=3.0103;FS=0.000;MLEAC=2;MLEAF=1.00;MQ=43.97;MQRankSum=0.000;QD=31.37;ReadPosRankSum=-1.103;SOR=0.650	GT:AD:DP:GQ:PL	1/1:1,65:66:99:2920,157,0
3L	12153675	.	G	A	3262.77	.	AC=2;AF=1.00;AN=2;BaseQRankSum=1.489;ClippingRankSum=0.000;DP=76;ExcessHet=3.0103;FS=0.000;MLEAC=2;MLEAF=1.00;MQ=43.97;MQRankSum=0.000;QD=33.78;ReadPosRankSum=0.638;SOR=0.307	GT:AD:DP:GQ:PL	1/1:1,75:76:99:3291,190,0
3L	12153687	.	G	A	3194.77	.	AC=2;AF=1.00;AN=2;BaseQRankSum=0.679;ClippingRankSum=0.000;DP=74;ExcessHet=3.0103;FS=0.000;MLEAC=2;MLEAF=1.00;MQ=43.97;MQRankSum=0.000;QD=32.60;ReadPosRankSum=1.311;SOR=0.283	GT:AD:DP:GQ:PL	1/1:1,73:74:99:3223,184,0
3L	12153717	.	A	C	2053.77	.	AC=2;AF=1.00;AN=2;DP=74;ExcessHet=3.0103;FS=0.000;MLEAC=2;MLEAF=1.00;MQ=44.00;QD=27.75;SOR=0.747	GT:AD:DP:GQ:PL	1/1:0,74:74:99:2082,222,0
3L	12153791	.	T	A	2076.77	.	AC=2;AF=1.00;AN=2;DP=74;ExcessHet=3.0103;FS=0.000;MLEAC=2;MLEAF=1.00;MQ=44.00;QD=28.06;SOR=0.747	GT:AD:DP:GQ:PL	1/1:0,74:74:99:2105,222,0
3L	12153900	.	C	T	2293.77	.	AC=2;AF=1.00;AN=2;DP=83;ExcessHet=3.0103;FS=0.000;MLEAC=2;MLEAF=1.00;MQ=43.98;QD=27.97;SOR=0.693	GT:AD:DP:GQ:PL	1/1:0,82:82:99:2322,246,0
3L	12153920	.	A	C	2352.77	.	AC=2;AF=1.00;AN=2;DP=88;ExcessHet=3.0103;FS=0.000;MLEAC=2;MLEAF=1.00;MQ=43.98;QD=27.36;SOR=0.788	GT:AD:DP:GQ:PL	1/1:0,86:86:99:2381,258,0
3L	12153976	.	C	T	2001.77	.	AC=2;AF=1.00;AN=2;BaseQRankSum=1.132;ClippingRankSum=0.000;DP=76;ExcessHet=3.0103;FS=3.699;MLEAC=2;MLEAF=1.00;MQ=43.97;MQRankSum=0.000;QD=26.69;ReadPosRankSum=0.443;SOR=0.761	GT:AD:DP:GQ:PL	1/1:1,74:75:99:2030,198,0
3L	12154015	.	T	C	1887.77	.	AC=2;AF=1.00;AN=2;DP=69;ExcessHet=3.0103;FS=0.000;MLEAC=2;MLEAF=1.00;MQ=44.00;QD=27.76;SOR=1.098	GT:AD:DP:GQ:PL	1/1:0,68:68:99:1916,204,0
3L	12154491	.	G	T	1896.77	.	AC=2;AF=1.00;AN=2;DP=67;ExcessHet=3.0103;FS=0.000;MLEAC=2;MLEAF=1.00;MQ=43.97;QD=28.74;SOR=1.112	GT:AD:DP:GQ:PL	1/1:0,66:66:99:1925,198,0
3L	12154920	.	G	C	1536.77	.	AC=2;AF=1.00;AN=2;DP=56;ExcessHet=3.0103;FS=0.000;MLEAC=2;MLEAF=1.00;MQ=44.00;QD=27.44;SOR=0.841	GT:AD:DP:GQ:PL	1/1:0,56:56:99:1565,168,0
3L	12154953	.	A	G	1362.77	.	AC=2;AF=1.00;AN=2;DP=51;ExcessHet=3.0103;FS=0.000;MLEAC=2;MLEAF=1.00;MQ=44.00;QD=26.72;SOR=0.732	GT:AD:DP:GQ:PL	1/1:0,51:51:99:1391,152,0
3L	12155022	.	C	T	1600.77	.	AC=2;AF=1.00;AN=2;DP=56;ExcessHet=3.0103;FS=0.000;MLEAC=2;MLEAF=1.00;MQ=43.97;QD=28.59;SOR=0.693	GT:AD:DP:GQ:PL	1/1:0,56:56:99:1629,168,0
3L	12155186	.	C	A	1234.77	.	AC=2;AF=1.00;AN=2;DP=47;ExcessHet=3.0103;FS=0.000;MLEAC=2;MLEAF=1.00;MQ=44.00;QD=26.84;SOR=1.203	GT:AD:DP:GQ:PL	1/1:0,46:46:99:1263,138,0
3L	12155407	.	T	C	1406.77	.	AC=2;AF=1.00;AN=2;DP=51;ExcessHet=3.0103;FS=0.000;MLEAC=2;MLEAF=1.00;MQ=43.96;QD=27.58;SOR=0.813	GT:AD:DP:GQ:PL	1/1:0,51:51:99:1435,153,0
3L	12155437	.	T	A	1432.77	.	AC=2;AF=1.00;AN=2;DP=53;ExcessHet=3.0103;FS=0.000;MLEAC=2;MLEAF=1.00;MQ=43.96;QD=27.55;SOR=0.770	GT:AD:DP:GQ:PL	1/1:0,52:52:99:1461,156,0
3L	12155507	.	A	G	1428.77	.	AC=2;AF=1.00;AN=2;DP=53;ExcessHet=3.0103;FS=0.000;MLEAC=2;MLEAF=1.00;MQ=44.00;QD=26.96;SOR=0.981	GT:AD:DP:GQ:PL	1/1:0,53:53:99:1457,157,0
3L	12155534	.	T	C	1713.77	.	AC=2;AF=1.00;AN=2;DP=62;ExcessHet=3.0103;FS=0.000;MLEAC=2;MLEAF=1.00;MQ=44.00;QD=27.64;SOR=0.826	GT:AD:DP:GQ:PL	1/1:0,62:62:99:1742,185,0
3L	12155591	.	C	T	1824.77	.	AC=2;AF=1.00;AN=2;DP=65;ExcessHet=3.0103;FS=0.000;MLEAC=2;MLEAF=1.00;MQ=43.97;QD=28.07;SOR=1.078	GT:AD:DP:GQ:PL	1/1:0,65:65:99:1853,195,0
3L	12155609	.	T	C	1779.77	.	AC=2;AF=1.00;AN=2;DP=66;ExcessHet=3.0103;FS=0.000;MLEAC=2;MLEAF=1.00;MQ=43.97;QD=26.97;SOR=1.196	GT:AD:DP:GQ:PL	1/1:0,66:66:99:1808,197,0
3L	12156484	.	GT	G	989.73	.	AC=2;AF=1.00;AN=2;BaseQRankSum=-1.118;ClippingRankSum=0.000;DP=61;ExcessHet=3.0103;FS=0.000;MLEAC=2;MLEAF=1.00;MQ=44.00;MQRankSum=0.000;QD=17.36;ReadPosRankSum=-1.085;SOR=0.884	GT:AD:DP:GQ:PL	1/1:2,55:57:99:1027,126,0
3L	12156572	.	G	A	1864.77	.	AC=2;AF=1.00;AN=2;DP=67;ExcessHet=3.0103;FS=0.000;MLEAC=2;MLEAF=1.00;MQ=44.00;QD=27.83;SOR=0.784	GT:AD:DP:GQ:PL	1/1:0,67:67:99:1893,201,0
3L	12156611	.	A	G	2878.77	.	AC=2;AF=1.00;AN=2;DP=68;ExcessHet=3.0103;FS=0.000;MLEAC=2;MLEAF=1.00;MQ=44.00;QD=29.64;SOR=1.098	GT:AD:DP:GQ:PL	1/1:0,68:68:99:2907,208,0
3L	12156626	.	T	C	2743.77	.	AC=2;AF=1.00;AN=2;DP=65;ExcessHet=3.0103;FS=0.000;MLEAC=2;MLEAF=1.00;MQ=44.00;QD=27.83;SOR=0.756	GT:AD:DP:GQ:PL	1/1:0,64:64:99:2772,193,0
3L	12156674	.	G	T	1626.77	.	AC=2;AF=1.00;AN=2;BaseQRankSum=1.438;ClippingRankSum=0.000;DP=59;ExcessHet=3.0103;FS=3.085;MLEAC=2;MLEAF=1.00;MQ=44.00;MQRankSum=0.000;QD=27.57;ReadPosRankSum=0.383;SOR=0.331	GT:AD:DP:GQ:PL	1/1:1,58:59:99:1655,150,0
3L	12156760	.	C	T	1858.77	.	AC=2;AF=1.00;AN=2;BaseQRankSum=-1.096;ClippingRankSum=0.000;DP=71;ExcessHet=3.0103;FS=0.000;MLEAC=2;MLEAF=1.00;MQ=43.94;MQRankSum=-0.182;QD=26.18;ReadPosRankSum=-1.113;SOR=0.980	GT:AD:DP:GQ:PL	1/1:2,69:71:99:1887,156,0
3L	12157026	.	A	G	1695.77	.	AC=2;AF=1.00;AN=2;DP=63;ExcessHet=3.0103;FS=0.000;MLEAC=2;MLEAF=1.00;MQ=44.00;QD=27.35;SOR=0.899	GT:AD:DP:GQ:PL	1/1:0,62:62:99:1724,185,0
3L	12157092	.	A	AAT	1525.73	.	AC=2;AF=1.00;AN=2;BaseQRankSum=-0.075;ClippingRankSum=0.000;DP=54;ExcessHet=3.0103;FS=0.000;MLEAC=2;MLEAF=1.00;MQ=43.86;MQRankSum=-0.104;QD=29.92;ReadPosRankSum=-0.867;SOR=0.368	GT:AD:DP:GQ:PL	1/1:1,50:51:99:1563,129,0
3L	12158199	.	A	G	1743.77	.	AC=2;AF=1.00;AN=2;DP=67;ExcessHet=3.0103;FS=0.000;MLEAC=2;MLEAF=1.00;MQ=44.00;QD=26.03;SOR=0.723	GT:AD:DP:GQ:PL	1/1:0,67:67:99:1772,198,0
3L	12158346	.	A	C	1793.77	.	AC=2;AF=1.00;AN=2;DP=64;ExcessHet=3.0103;FS=0.000;MLEAC=2;MLEAF=1.00;MQ=43.74;QD=28.03;SOR=0.756	GT:AD:DP:GQ:PL	1/1:0,64:64:99:1822,191,0
3L	12158394	.	T	C	3083.77	.	AC=2;AF=1.00;AN=2;DP=71;ExcessHet=3.0103;FS=0.000;MLEAC=2;MLEAF=1.00;MQ=43.94;QD=30.75;SOR=0.779	GT:AD:DP:GQ:PL	1/1:0,71:71:99:3112,216,0
3L	12158404	.	G	T	3335.77	.	AC=2;AF=1.00;AN=2;DP=74;ExcessHet=3.0103;FS=0.000;MLEAC=2;MLEAF=1.00;MQ=43.92;QD=36.26;SOR=0.804	GT:AD:DP:GQ:PL	1/1:0,74:74:99:3364,228,0
3L	12158408	.	A	G	3301.77	.	AC=2;AF=1.00;AN=2;DP=74;ExcessHet=3.0103;FS=0.000;MLEAC=2;MLEAF=1.00;MQ=43.92;QD=31.23;SOR=0.804	GT:AD:DP:GQ:PL	1/1:0,74:74:99:3330,223,0
3L	12158437	.	G	T	1938.77	.	AC=2;AF=1.00;AN=2;BaseQRankSum=1.822;ClippingRankSum=0.000;DP=71;ExcessHet=3.0103;FS=3.599;MLEAC=2;MLEAF=1.00;MQ=43.92;MQRankSum=-0.140;QD=27.31;ReadPosRankSum=-0.073;SOR=0.693	GT:AD:DP:GQ:PL	1/1:1,70:71:99:1967,203,0
3L	12158480	.	G	GA	3505.73	.	AC=2;AF=1.00;AN=2;BaseQRankSum=-0.841;ClippingRankSum=0.000;DP=84;ExcessHet=3.0103;FS=0.000;MLEAC=2;MLEAF=1.00;MQ=43.75;MQRankSum=-0.173;QD=28.40;ReadPosRankSum=-0.175;SOR=0.446	GT:AD:DP:GQ:PL	1/1:1,78:79:99:3543,239,0
3L	12158486	.	T	A	3514.77	.	AC=2;AF=1.00;AN=2;BaseQRankSum=0.890;ClippingRankSum=0.000;DP=81;ExcessHet=3.0103;FS=0.000;MLEAC=2;MLEAF=1.00;MQ=43.74;MQRankSum=-0.171;QD=37.38;ReadPosRankSum=-0.406;SOR=0.404	GT:AD:DP:GQ:PL	1/1:1,80:81:99:3543,239,0
3L	12158684	.	GACGTGGGTGGTGA	G	2015.73	.	AC=2;AF=1.00;AN=2;DP=57;ExcessHet=3.0103;FS=0.000;MLEAC=2;MLEAF=1.00;MQ=44.00;QD=31.46;SOR=0.976	GT:AD:DP:GQ:PL	1/1:0,46:46:99:2053,141,0
3L	12159355	.	C	T	1584.77	.	AC=2;AF=1.00;AN=2;DP=58;ExcessHet=3.0103;FS=0.000;MLEAC=2;MLEAF=1.00;MQ=44.00;QD=27.32;SOR=0.997	GT:AD:DP:GQ:PL	1/1:0,58:58:99:1613,173,0
3L	12159433	.	G	A	2201.77	.	AC=2;AF=1.00;AN=2;DP=51;ExcessHet=3.0103;FS=0.000;MLEAC=2;MLEAF=1.00;MQ=44.00;QD=28.93;SOR=0.813	GT:AD:DP:GQ:PL	1/1:0,51:51:99:2230,156,0
3L	12159442	.	A	G	2453.77	.	AC=2;AF=1.00;AN=2;DP=58;ExcessHet=3.0103;FS=0.000;MLEAC=2;MLEAF=1.00;MQ=44.00;QD=24.68;SOR=0.762	GT:AD:DP:GQ:PL	1/1:0,58:58:99:2482,181,0
3L	12159869	.	A	G	1789.77	.	AC=2;AF=1.00;AN=2;DP=66;ExcessHet=3.0103;FS=0.000;MLEAC=2;MLEAF=1.00;MQ=44.00;QD=27.12;SOR=0.818	GT:AD:DP:GQ:PL	1/1:0,66:66:99:1818,198,0
3L	12160104	.	T	A	2237.77	.	AC=2;AF=1.00;AN=2;DP=82;ExcessHet=3.0103;FS=0.000;MLEAC=2;MLEAF=1.00;MQ=43.98;QD=27.63;SOR=0.995	GT:AD:DP:GQ:PL	1/1:0,81:81:99:2266,243,0
3L	12160300	.	C	T	1746.77	.	AC=2;AF=1.00;AN=2;DP=66;ExcessHet=3.0103;FS=0.000;MLEAC=2;MLEAF=1.00;MQ=44.60;QD=27.29;SOR=0.756	GT:AD:DP:GQ:PL	1/1:0,64:64:99:1775,191,0
3L	12160354	.	G	A	1335.77	.	AC=2;AF=1.00;AN=2;DP=49;ExcessHet=3.0103;FS=0.000;MLEAC=2;MLEAF=1.00;MQ=44.59;QD=27.26;SOR=0.818	GT:AD:DP:GQ:PL	1/1:0,49:49:99:1364,147,0
3L	12160403	.	T	TTGCGAA	1805.73	.	AC=2;AF=1.00;AN=2;DP=47;ExcessHet=3.0103;FS=0.000;MLEAC=2;MLEAF=1.00;MQ=45.46;QD=30.28;SOR=1.075	GT:AD:DP:GQ:PL	1/1:0,41:41:99:1843,126,0
3L	12160423	.	G	A	1261.77	.	AC=2;AF=1.00;AN=2;DP=47;ExcessHet=3.0103;FS=0.000;MLEAC=2;MLEAF=1.00;MQ=45.16;QD=26.85;SOR=1.132	GT:AD:DP:GQ:PL	1/1:0,47:47:99:1290,141,0
3L	12160720	.	C	T	1192.77	.	AC=2;AF=1.00;AN=2;DP=44;ExcessHet=3.0103;FS=0.000;MLEAC=2;MLEAF=1.00;MQ=43.11;QD=27.11;SOR=0.693	GT:AD:DP:GQ:PL	1/1:0,44:44:99:1221,132,0
3L	12160746	.	T	C	1139.77	.	AC=2;AF=1.00;AN=2;DP=42;ExcessHet=3.0103;FS=0.000;MLEAC=2;MLEAF=1.00;MQ=43.07;QD=27.14;SOR=0.892	GT:AD:DP:GQ:PL	1/1:0,42:42:99:1168,126,0
3L	12160777	.	G	A	1222.77	.	AC=2;AF=1.00;AN=2;DP=44;ExcessHet=3.0103;FS=0.000;MLEAC=2;MLEAF=1.00;MQ=43.21;QD=27.79;SOR=1.105	GT:AD:DP:GQ:PL	1/1:0,44:44:99:1251,132,0
3L	12160841	.	A	T	1266.77	.	AC=2;AF=1.00;AN=2;DP=45;ExcessHet=3.0103;FS=0.000;MLEAC=2;MLEAF=1.00;MQ=42.80;QD=28.15;SOR=1.154	GT:AD:DP:GQ:PL	1/1:0,45:45:99:1295,135,0
3L	12160896	.	A	ATAGTTT	1716.73	.	AC=2;AF=1.00;AN=2;DP=37;ExcessHet=3.0103;FS=0.000;MLEAC=2;MLEAF=1.00;MQ=41.63;QD=26.50;SOR=0.804	GT:AD:DP:GQ:PL	1/1:0,36:36:99:1754,117,0
3L	12160898	.	A	AGCATTACAATCAATTAAACAAAATGTTGTGCAT	2121.73	.	AC=2;AF=1.00;AN=2;DP=36;ExcessHet=3.0103;FS=0.000;MLEAC=2;MLEAF=1.00;MQ=41.31;QD=27.56;SOR=0.804	GT:AD:DP:GQ:PL	1/1:0,36:36:99:2159,144,0
3L	12160903	.	T	TAATATAATA	1762.73	.	AC=2;AF=1.00;AN=2;DP=36;ExcessHet=3.0103;FS=0.000;MLEAC=2;MLEAF=1.00;MQ=41.13;QD=31.94;SOR=0.693	GT:AD:DP:GQ:PL	1/1:0,36:36:99:1800,120,0
3L	12160915	.	T	C	1861.77	.	AC=2;AF=1.00;AN=2;DP=41;ExcessHet=3.0103;FS=0.000;MLEAC=2;MLEAF=1.00;MQ=41.87;QD=28.75;SOR=1.075	GT:AD:DP:GQ:PL	1/1:0,41:41:99:1890,126,0
3L	12160916	.	A	C	1816.77	.	AC=2;AF=1.00;AN=2;DP=41;ExcessHet=3.0103;FS=0.000;MLEAC=2;MLEAF=1.00;MQ=41.87;QD=30.48;SOR=1.075	GT:AD:DP:GQ:PL	1/1:0,41:41:99:1845,123,0
3L	12160920	.	G	C	1782.77	.	AC=2;AF=1.00;AN=2;DP=37;ExcessHet=3.0103;FS=0.000;MLEAC=2;MLEAF=1.00;MQ=41.91;QD=30.14;SOR=1.121	GT:AD:DP:GQ:PL	1/1:0,37:37:99:1811,123,0
3L	12160922	.	GTAAC	G	1683.73	.	AC=2;AF=1.00;AN=2;DP=37;ExcessHet=3.0103;FS=0.000;MLEAC=2;MLEAF=1.00;MQ=42.02;QD=31.10;SOR=1.121	GT:AD:DP:GQ:PL	1/1:0,37:37:99:1721,117,0
3L	12161390	.	C	G	1421.77	.	AC=2;AF=1.00;AN=2;DP=55;ExcessHet=3.0103;FS=0.000;MLEAC=2;MLEAF=1.00;MQ=43.69;QD=25.85;SOR=1.061	GT:AD:DP:GQ:PL	1/1:0,55:55:99:1450,163,0
3L	12161473	.	A	AC	1665.73	.	AC=2;AF=1.00;AN=2;DP=62;ExcessHet=3.0103;FS=0.000;MLEAC=2;MLEAF=1.00;MQ=43.60;QD=26.87;SOR=1.143	GT:AD:DP:GQ:PL	1/1:0,62:62:99:1703,186,0
3L	12161525	.	TGCGAGTGCG	T	2367.73	.	AC=2;AF=1.00;AN=2;DP=62;ExcessHet=3.0103;FS=0.000;MLEAC=2;MLEAF=1.00;MQ=43.04;QD=30.00;SOR=1.220	GT:AD:DP:GQ:PL	1/1:0,54:54:99:2405,163,0
3L	12161578	.	G	T	2781.77	.	AC=2;AF=1.00;AN=2;DP=65;ExcessHet=3.0103;FS=0.000;MLEAC=2;MLEAF=1.00;MQ=43.09;QD=25.14;SOR=0.787	GT:AD:DP:GQ:PL	1/1:0,65:65:99:2810,199,0
3L	12161594	3L_12161594_SNP	A	G	2756.77	.	AC=2;AF=1.00;AN=2;DB;DP=64;ExcessHet=3.0103;FS=0.000;MLEAC=2;MLEAF=1.00;MQ=43.07;QD=36.75;SOR=0.966	GT:AD:DP:GQ:PL	1/1:0,64:64:99:2785,196,0
3L	12162482	.	GGA	G	1207.73	.	AC=2;AF=1.00;AN=2;DP=27;ExcessHet=3.0103;FS=0.000;MLEAC=2;MLEAF=1.00;MQ=43.53;QD=29.93;SOR=3.180	GT:AD:DP:GQ:PL	1/1:0,27:27:84:1245,84,0
3L	12162485	.	G	C	1216.77	.	AC=2;AF=1.00;AN=2;DP=28;ExcessHet=3.0103;FS=0.000;MLEAC=2;MLEAF=1.00;MQ=43.55;QD=32.83;SOR=3.258	GT:AD:DP:GQ:PL	1/1:0,28:28:84:1245,84,0
3L	12162677	.	G	A	2041.77	.	AC=2;AF=1.00;AN=2;DP=47;ExcessHet=3.0103;FS=0.000;MLEAC=2;MLEAF=1.00;MQ=43.24;QD=33.47;SOR=0.735	GT:AD:DP:GQ:PL	1/1:0,47:47:99:2070,141,0
3L	12162685	.	A	G	2046.77	.	AC=2;AF=1.00;AN=2;DP=47;ExcessHet=3.0103;FS=0.000;MLEAC=2;MLEAF=1.00;MQ=43.24;QD=25.00;SOR=0.735	GT:AD:DP:GQ:PL	1/1:0,47:47:99:2075,141,0
3L	12162733	.	A	G	1339.77	.	AC=2;AF=1.00;AN=2;DP=51;ExcessHet=3.0103;FS=0.000;MLEAC=2;MLEAF=1.00;MQ=43.19;QD=26.27;SOR=0.732	GT:AD:DP:GQ:PL	1/1:0,51:51:99:1368,152,0
3L	12162798	.	T	C	1638.77	.	AC=2;AF=1.00;AN=2;BaseQRankSum=1.852;ClippingRankSum=0.000;DP=63;ExcessHet=3.0103;FS=0.000;MLEAC=2;MLEAF=1.00;MQ=42.75;MQRankSum=1.548;QD=26.01;ReadPosRankSum=-1.380;SOR=0.278	GT:AD:DP:GQ:PL	1/1:1,62:63:99:1667,177,0
3L	12162845	.	G	GA	2712.73	.	AC=2;AF=1.00;AN=2;DP=65;ExcessHet=3.0103;FS=0.000;MLEAC=2;MLEAF=1.00;MQ=42.25;QD=28.78;SOR=0.859	GT:AD:DP:GQ:PL	1/1:0,63:63:99:2750,193,0
3L	12162863	.	C	T	3010.77	.	AC=2;AF=1.00;AN=2;DP=66;ExcessHet=3.0103;FS=0.000;MLEAC=2;MLEAF=1.00;MQ=41.91;QD=27.76;SOR=1.112	GT:AD:DP:GQ:PL	1/1:0,66:66:99:3039,205,0
3L	12162865	.	A	T	3031.77	.	AC=2;AF=1.00;AN=2;DP=67;ExcessHet=3.0103;FS=0.000;MLEAC=2;MLEAF=1.00;MQ=41.83;QD=39.47;SOR=1.146	GT:AD:DP:GQ:PL	1/1:0,67:67:99:3060,205,0
3L	12162872	.	T	TG	3067.73	.	AC=2;AF=1.00;AN=2;DP=67;ExcessHet=3.0103;FS=0.000;MLEAC=2;MLEAF=1.00;MQ=41.71;QD=31.64;SOR=1.066	GT:AD:DP:GQ:PL	1/1:0,67:67:99:3105,208,0
3L	12162880	.	G	T	3121.77	.	AC=2;AF=1.00;AN=2;DP=68;ExcessHet=3.0103;FS=0.000;MLEAC=2;MLEAF=1.00;MQ=41.71;QD=30.97;SOR=1.022	GT:AD:DP:GQ:PL	1/1:0,68:68:99:3150,211,0
3L	12162882	.	G	A	3121.77	.	AC=2;AF=1.00;AN=2;DP=68;ExcessHet=3.0103;FS=0.000;MLEAC=2;MLEAF=1.00;MQ=41.67;QD=32.37;SOR=1.022	GT:AD:DP:GQ:PL	1/1:0,68:68:99:3150,211,0
3L	12162891	.	A	T	3256.77	.	AC=2;AF=1.00;AN=2;DP=71;ExcessHet=3.0103;FS=0.000;MLEAC=2;MLEAF=1.00;MQ=41.61;QD=25.98;SOR=1.276	GT:AD:DP:GQ:PL	1/1:0,71:71:99:3285,220,0
3L	12162913	.	T	A	3256.77	.	AC=2;AF=1.00;AN=2;DP=73;ExcessHet=3.0103;FS=0.000;MLEAC=2;MLEAF=1.00;MQ=41.02;QD=33.52;SOR=1.426	GT:AD:DP:GQ:PL	1/1:0,73:73:99:3285,220,0
3L	12162933	.	C	T	3387.77	.	AC=2;AF=1.00;AN=2;DP=73;ExcessHet=3.0103;FS=0.000;MLEAC=2;MLEAF=1.00;MQ=41.00;QD=33.23;SOR=0.836	GT:AD:DP:GQ:PL	1/1:0,73:73:99:3416,232,0
3L	12162942	.	A	G	3319.77	.	AC=2;AF=1.00;AN=2;DP=72;ExcessHet=3.0103;FS=0.000;MLEAC=2;MLEAF=1.00;MQ=40.98;QD=30.22;SOR=0.693	GT:AD:DP:GQ:PL	1/1:0,72:72:99:3348,226,0
3L	12162943	.	A	T	3319.77	.	AC=2;AF=1.00;AN=2;DP=74;ExcessHet=3.0103;FS=0.000;MLEAC=2;MLEAF=1.00;MQ=41.03;QD=31.60;SOR=0.747	GT:AD:DP:GQ:PL	1/1:0,74:74:99:3348,226,0
3L	12162979	.	A	T	3190.77	.	AC=2;AF=1.00;AN=2;DP=72;ExcessHet=3.0103;FS=0.000;MLEAC=2;MLEAF=1.00;MQ=41.21;QD=29.51;SOR=0.693	GT:AD:DP:GQ:PL	1/1:0,72:72:99:3219,217,0
3L	12162983	.	G	C	3325.77	.	AC=2;AF=1.00;AN=2;DP=71;ExcessHet=3.0103;FS=0.000;MLEAC=2;MLEAF=1.00;MQ=41.28;QD=28.91;SOR=0.721	GT:AD:DP:GQ:PL	1/1:0,71:71:99:3354,226,0
3L	12162984	.	T	C	3325.77	.	AC=2;AF=1.00;AN=2;DP=72;ExcessHet=3.0103;FS=0.000;MLEAC=2;MLEAF=1.00;MQ=41.29;QD=28.53;SOR=0.749	GT:AD:DP:GQ:PL	1/1:0,72:72:99:3354,226,0
3L	12162992	.	C	T	3121.77	.	AC=2;AF=1.00;AN=2;DP=70;ExcessHet=3.0103;FS=0.000;MLEAC=2;MLEAF=1.00;MQ=41.29;QD=29.54;SOR=0.811	GT:AD:DP:GQ:PL	1/1:0,70:70:99:3150,211,0
3L	12163004	.	T	A	3076.77	.	AC=2;AF=1.00;AN=2;DP=68;ExcessHet=3.0103;FS=0.000;MLEAC=2;MLEAF=1.00;MQ=41.36;QD=32.74;SOR=0.693	GT:AD:DP:GQ:PL	1/1:0,68:68:99:3105,208,0
3L	12163007	.	A	T	3121.77	.	AC=2;AF=1.00;AN=2;DP=70;ExcessHet=3.0103;FS=0.000;MLEAC=2;MLEAF=1.00;MQ=41.44;QD=23.84;SOR=0.750	GT:AD:DP:GQ:PL	1/1:0,70:70:99:3150,211,0
3L	12163012	.	A	T	3076.77	.	AC=2;AF=1.00;AN=2;DP=69;ExcessHet=3.0103;FS=0.000;MLEAC=2;MLEAF=1.00;MQ=41.50;QD=36.68;SOR=0.722	GT:AD:DP:GQ:PL	1/1:0,69:69:99:3105,208,0
3L	12163017	.	A	T	3301.77	.	AC=2;AF=1.00;AN=2;DP=70;ExcessHet=3.0103;FS=0.000;MLEAC=2;MLEAF=1.00;MQ=41.62;QD=25.70;SOR=0.693	GT:AD:DP:GQ:PL	1/1:0,70:70:99:3330,223,0
3L	12163029	.	G	A	3370.77	.	AC=2;AF=1.00;AN=2;DP=75;ExcessHet=3.0103;FS=0.000;MLEAC=2;MLEAF=1.00;MQ=41.71;QD=32.75;SOR=0.719	GT:AD:DP:GQ:PL	1/1:0,75:75:99:3399,229,0
3L	12163038	.	G	A	3235.77	.	AC=2;AF=1.00;AN=2;DP=72;ExcessHet=3.0103;FS=0.000;MLEAC=2;MLEAF=1.00;MQ=41.76;QD=28.42;SOR=0.693	GT:AD:DP:GQ:PL	1/1:0,72:72:99:3264,220,0
3L	12163041	.	A	T	3235.77	.	AC=2;AF=1.00;AN=2;DP=70;ExcessHet=3.0103;FS=0.000;MLEAC=2;MLEAF=1.00;MQ=41.79;QD=28.96;SOR=0.874	GT:AD:DP:GQ:PL	1/1:0,70:70:99:3264,220,0
3L	12163055	.	A	G	3055.77	.	AC=2;AF=1.00;AN=2;DP=71;ExcessHet=3.0103;FS=0.000;MLEAC=2;MLEAF=1.00;MQ=41.95;QD=34.53;SOR=0.904	GT:AD:DP:GQ:PL	1/1:0,71:71:99:3084,214,0
3L	12163116	.	T	TCCAA	3066.73	.	AC=2;AF=1.00;AN=2;DP=66;ExcessHet=3.0103;FS=0.000;MLEAC=2;MLEAF=1.00;MQ=42.53;QD=28.23;SOR=0.957	GT:AD:DP:GQ:PL	1/1:0,66:66:99:3104,208,0
3L	12163117	.	G	C	3075.77	.	AC=2;AF=1.00;AN=2;DP=67;ExcessHet=3.0103;FS=0.000;MLEAC=2;MLEAF=1.00;MQ=42.59;QD=28.85;SOR=0.990	GT:AD:DP:GQ:PL	1/1:0,67:67:99:3104,208,0
3L	12163144	.	T	C	1938.77	.	AC=2;AF=1.00;AN=2;DP=69;ExcessHet=3.0103;FS=0.000;MLEAC=2;MLEAF=1.00;MQ=42.95;QD=28.10;SOR=0.980	GT:AD:DP:GQ:PL	1/1:0,69:69:99:1967,207,0
3L	12163386	.	GAA	G	2702.73	.	AC=2;AF=1.00;AN=2;DP=79;ExcessHet=3.0103;FS=0.000;MLEAC=2;MLEAF=1.00;MQ=43.65;QD=31.88;SOR=0.693	GT:AD:DP:GQ:PL	1/1:0,76:76:99:2740,229,0
3L	12163621	.	A	T	1527.77	.	AC=2;AF=1.00;AN=2;DP=56;ExcessHet=3.0103;FS=0.000;MLEAC=2;MLEAF=1.00;MQ=43.53;QD=27.28;SOR=0.765	GT:AD:DP:GQ:PL	1/1:0,56:56:99:1556,167,0
3L	12163666	.	A	T	2546.77	.	AC=2;AF=1.00;AN=2;DP=60;ExcessHet=3.0103;FS=0.000;MLEAC=2;MLEAF=1.00;MQ=43.23;QD=28.77;SOR=0.831	GT:AD:DP:GQ:PL	1/1:0,60:60:99:2575,183,0
3L	12163668	.	T	A	2546.77	.	AC=2;AF=1.00;AN=2;DP=62;ExcessHet=3.0103;FS=0.000;MLEAC=2;MLEAF=1.00;MQ=43.25;QD=26.22;SOR=0.793	GT:AD:DP:GQ:PL	1/1:0,61:61:99:2575,183,0
3L	12163679	.	T	TTATGTGTGTG	2805.73	.	AC=2;AF=1.00;AN=2;DP=63;ExcessHet=3.0103;FS=0.000;MLEAC=2;MLEAF=1.00;MQ=43.27;QD=27.90;SOR=0.826	GT:AD:DP:GQ:PL	1/1:0,62:62:99:2843,195,0
3L	12163685	.	T	TTTTTTTGTTG	2751.73	.	AC=2;AF=1.00;AN=2;DP=57;ExcessHet=3.0103;FS=0.000;MLEAC=2;MLEAF=1.00;MQ=42.92;QD=32.18;SOR=0.693	GT:AD:DP:GQ:PL	1/1:0,56:56:99:2789,192,0
3L	12164318	.	G	T	2316.77	.	AC=2;AF=1.00;AN=2;DP=83;ExcessHet=3.0103;FS=0.000;MLEAC=2;MLEAF=1.00;MQ=43.95;QD=27.91;SOR=1.248	GT:AD:DP:GQ:PL	1/1:0,83:83:99:2345,248,0
3L	12164444	.	C	T	2964.77	.	AC=2;AF=1.00;AN=2;DP=106;ExcessHet=3.0103;FS=0.000;MLEAC=2;MLEAF=1.00;MQ=43.98;QD=27.97;SOR=0.770	GT:AD:DP:GQ:PL	1/1:0,106:106:99:2993,318,0
3L	12164475	.	T	A	2663.77	.	AC=2;AF=1.00;AN=2;DP=96;ExcessHet=3.0103;FS=0.000;MLEAC=2;MLEAF=1.00;MQ=44.00;QD=27.75;SOR=0.870	GT:AD:DP:GQ:PL	1/1:0,96:96:99:2692,288,0
3L	12164991	.	T	A	1811.77	.	AC=2;AF=1.00;AN=2;DP=69;ExcessHet=3.0103;FS=0.000;MLEAC=2;MLEAF=1.00;MQ=44.00;QD=26.26;SOR=0.722	GT:AD:DP:GQ:PL	1/1:0,69:69:99:1840,206,0
3L	12165131	.	G	T	2573.77	.	AC=2;AF=1.00;AN=2;DP=58;ExcessHet=3.0103;FS=0.000;MLEAC=2;MLEAF=1.00;MQ=44.00;QD=30.69;SOR=0.914	GT:AD:DP:GQ:PL	1/1:0,58:58:99:2602,178,0
3L	12165136	.	A	T	2577.77	.	AC=2;AF=1.00;AN=2;DP=57;ExcessHet=3.0103;FS=0.000;MLEAC=2;MLEAF=1.00;MQ=44.00;QD=35.37;SOR=0.960	GT:AD:DP:GQ:PL	1/1:0,57:57:99:2606,178,0
3L	12165227	.	C	G	1569.77	.	AC=2;AF=1.00;AN=2;DP=59;ExcessHet=3.0103;FS=0.000;MLEAC=2;MLEAF=1.00;MQ=44.00;QD=26.61;SOR=0.726	GT:AD:DP:GQ:PL	1/1:0,59:59:99:1598,176,0
3L	12165266	.	A	T	1608.77	.	AC=2;AF=1.00;AN=2;DP=58;ExcessHet=3.0103;FS=0.000;MLEAC=2;MLEAF=1.00;MQ=44.00;QD=27.74;SOR=0.914	GT:AD:DP:GQ:PL	1/1:0,58:58:99:1637,174,0
3L	12165284	.	G	A	1525.77	.	AC=2;AF=1.00;AN=2;DP=57;ExcessHet=3.0103;FS=0.000;MLEAC=2;MLEAF=1.00;MQ=44.00;QD=26.77;SOR=0.800	GT:AD:DP:GQ:PL	1/1:0,57:57:99:1554,169,0
3L	12165486	.	T	C	1655.77	.	AC=2;AF=1.00;AN=2;DP=62;ExcessHet=3.0103;FS=0.000;MLEAC=2;MLEAF=1.00;MQ=44.00;QD=26.71;SOR=0.826	GT:AD:DP:GQ:PL	1/1:0,62:62:99:1684,185,0
3L	12165852	.	G	A	3044.77	.	AC=2;AF=1.00;AN=2;DP=70;ExcessHet=3.0103;FS=0.000;MLEAC=2;MLEAF=1.00;MQ=43.97;QD=30.19;SOR=0.874	GT:AD:DP:GQ:PL	1/1:0,70:70:99:3073,211,0
3L	12165861	.	A	C	3079.77	.	AC=2;AF=1.00;AN=2;DP=70;ExcessHet=3.0103;FS=0.000;MLEAC=2;MLEAF=1.00;MQ=43.97;QD=28.56;SOR=0.941	GT:AD:DP:GQ:PL	1/1:0,70:70:99:3108,214,0
3L	12166198	.	T	C	1923.77	.	AC=2;AF=1.00;AN=2;DP=45;ExcessHet=3.0103;FS=0.000;MLEAC=2;MLEAF=1.00;MQ=43.91;QD=37.04;SOR=1.154	GT:AD:DP:GQ:PL	1/1:0,45:45:99:1952,135,0
3L	12166204	.	C	T	1902.77	.	AC=2;AF=1.00;AN=2;DP=44;ExcessHet=3.0103;FS=0.000;MLEAC=2;MLEAF=1.00;MQ=43.91;QD=34.09;SOR=1.364	GT:AD:DP:GQ:PL	1/1:0,44:44:99:1931,132,0
3L	12166216	.	T	A	1128.77	.	AC=2;AF=1.00;AN=2;DP=42;ExcessHet=3.0103;FS=0.000;MLEAC=2;MLEAF=1.00;MQ=43.95;QD=26.88;SOR=1.259	GT:AD:DP:GQ:PL	1/1:0,42:42:99:1157,126,0
3L	12166369	.	G	A	1179.77	.	AC=2;AF=1.00;AN=2;DP=43;ExcessHet=3.0103;FS=0.000;MLEAC=2;MLEAF=1.00;MQ=44.00;QD=27.44;SOR=1.312	GT:AD:DP:GQ:PL	1/1:0,43:43:99:1208,128,0
3L	12166432	.	A	G	1194.77	.	AC=2;AF=1.00;AN=2;DP=45;ExcessHet=3.0103;FS=0.000;MLEAC=2;MLEAF=1.00;MQ=44.00;QD=26.55;SOR=0.929	GT:AD:DP:GQ:PL	1/1:0,45:45:99:1223,134,0
3L	12166453	.	C	T	1347.77	.	AC=2;AF=1.00;AN=2;DP=48;ExcessHet=3.0103;FS=0.000;MLEAC=2;MLEAF=1.00;MQ=44.00;QD=28.08;SOR=0.776	GT:AD:DP:GQ:PL	1/1:0,48:48:99:1376,144,0
3L	12166642	.	G	A	1366.77	.	AC=2;AF=1.00;AN=2;DP=53;ExcessHet=3.0103;FS=0.000;MLEAC=2;MLEAF=1.00;MQ=44.00;QD=26.80;SOR=0.732	GT:AD:DP:GQ:PL	1/1:0,51:51:99:1395,152,0
3L	12166940	.	G	C	2715.77	.	AC=2;AF=1.00;AN=2;DP=66;ExcessHet=3.0103;FS=0.000;MLEAC=2;MLEAF=1.00;MQ=43.88;QD=35.84;SOR=0.818	GT:AD:DP:GQ:PL	1/1:0,66:66:99:2744,199,0
3L	12166957	.	A	T	2764.77	.	AC=2;AF=1.00;AN=2;DP=60;ExcessHet=3.0103;FS=0.000;MLEAC=2;MLEAF=1.00;MQ=43.87;QD=32.61;SOR=0.831	GT:AD:DP:GQ:PL	1/1:0,60:60:99:2793,193,0
3L	12166973	.	T	C	2626.77	.	AC=2;AF=1.00;AN=2;DP=57;ExcessHet=3.0103;FS=0.000;MLEAC=2;MLEAF=1.00;MQ=43.86;QD=27.08;SOR=0.728	GT:AD:DP:GQ:PL	1/1:0,57:57:99:2655,181,0
3L	12167015	.	T	C	1891.77	.	AC=2;AF=1.00;AN=2;DP=70;ExcessHet=3.0103;FS=0.000;MLEAC=2;MLEAF=1.00;MQ=43.87;QD=27.03;SOR=0.811	GT:AD:DP:GQ:PL	1/1:0,70:70:99:1920,209,0
3L	12167133	.	T	A	1872.77	.	AC=2;AF=1.00;AN=2;DP=68;ExcessHet=3.0103;FS=0.000;MLEAC=2;MLEAF=1.00;MQ=43.93;QD=27.95;SOR=0.784	GT:AD:DP:GQ:PL	1/1:0,67:67:99:1901,201,0
3L	12167186	.	A	T	1721.77	.	AC=2;AF=1.00;AN=2;DP=61;ExcessHet=3.0103;FS=0.000;MLEAC=2;MLEAF=1.00;MQ=43.97;QD=28.70;SOR=1.071	GT:AD:DP:GQ:PL	1/1:0,60:60:99:1750,180,0
3L	12167257	.	A	G	2023.77	.	AC=2;AF=1.00;AN=2;DP=76;ExcessHet=3.0103;FS=0.000;MLEAC=2;MLEAF=1.00;MQ=44.00;QD=26.63;SOR=0.801	GT:AD:DP:GQ:PL	1/1:0,76:76:99:2052,226,0
3L	12167338	.	G	A	2013.77	.	AC=2;AF=1.00;AN=2;DP=71;ExcessHet=3.0103;FS=0.000;MLEAC=2;MLEAF=1.00;MQ=43.96;QD=28.36;SOR=0.779	GT:AD:DP:GQ:PL	1/1:0,71:71:99:2042,213,0
3L	12167664	.	A	T	2870.77	.	AC=2;AF=1.00;AN=2;DP=67;ExcessHet=3.0103;FS=0.000;MLEAC=2;MLEAF=1.00;MQ=43.97;QD=30.75;SOR=0.723	GT:AD:DP:GQ:PL	1/1:0,67:67:99:2899,202,0
3L	12167687	.	C	T	3058.77	.	AC=2;AF=1.00;AN=2;DP=68;ExcessHet=3.0103;FS=0.000;MLEAC=2;MLEAF=1.00;MQ=43.97;QD=29.42;SOR=0.693	GT:AD:DP:GQ:PL	1/1:0,68:68:99:3087,208,0
3L	12167691	3L_12167691_SNP	C	T	3015.77	.	AC=2;AF=1.00;AN=2;DB;DP=68;ExcessHet=3.0103;FS=0.000;MLEAC=2;MLEAF=1.00;MQ=43.97;QD=37.89;SOR=0.693	GT:AD:DP:GQ:PL	1/1:0,68:68:99:3044,205,0
3L	12167723	.	G	T	1886.77	.	AC=2;AF=1.00;AN=2;DP=67;ExcessHet=3.0103;FS=0.000;MLEAC=2;MLEAF=1.00;MQ=44.00;QD=28.16;SOR=0.723	GT:AD:DP:GQ:PL	1/1:0,67:67:99:1915,201,0
3L	12167755	.	T	C	2605.77	.	AC=2;AF=1.00;AN=2;DP=59;ExcessHet=3.0103;FS=0.000;MLEAC=2;MLEAF=1.00;MQ=44.00;QD=33.39;SOR=0.796	GT:AD:DP:GQ:PL	1/1:0,59:59:99:2634,181,0
3L	12167757	.	T	A	2605.77	.	AC=2;AF=1.00;AN=2;DP=59;ExcessHet=3.0103;FS=0.000;MLEAC=2;MLEAF=1.00;MQ=44.00;QD=32.34;SOR=0.796	GT:AD:DP:GQ:PL	1/1:0,59:59:99:2634,181,0
3L	12167831	.	C	T	2699.77	.	AC=2;AF=1.00;AN=2;DP=61;ExcessHet=3.0103;FS=0.000;MLEAC=2;MLEAF=1.00;MQ=44.00;QD=31.96;SOR=0.725	GT:AD:DP:GQ:PL	1/1:0,61:61:99:2728,184,0
3L	12167838	.	C	A	2789.77	.	AC=2;AF=1.00;AN=2;DP=62;ExcessHet=3.0103;FS=0.000;MLEAC=2;MLEAF=1.00;MQ=44.00;QD=34.64;SOR=0.758	GT:AD:DP:GQ:PL	1/1:0,62:62:99:2818,190,0
3L	12167854	.	G	T	2789.77	.	AC=2;AF=1.00;AN=2;DP=60;ExcessHet=3.0103;FS=0.000;MLEAC=2;MLEAF=1.00;MQ=44.00;QD=31.09;SOR=0.693	GT:AD:DP:GQ:PL	1/1:0,60:60:99:2818,190,0
3L	12167878	.	T	C	2532.77	.	AC=2;AF=1.00;AN=2;DP=60;ExcessHet=3.0103;FS=0.000;MLEAC=2;MLEAF=1.00;MQ=44.00;QD=31.66;SOR=0.906	GT:AD:DP:GQ:PL	1/1:0,60:60:99:2561,181,0
3L	12168298	.	G	A	1229.77	.	AC=2;AF=1.00;AN=2;DP=50;ExcessHet=3.0103;FS=0.000;MLEAC=2;MLEAF=1.00;MQ=43.88;QD=25.10;SOR=1.007	GT:AD:DP:GQ:PL	1/1:0,49:49:99:1258,144,0
3L	12168822	.	T	TTTTAAA	2441.73	.	AC=2;AF=1.00;AN=2;DP=59;ExcessHet=3.0103;FS=0.000;MLEAC=2;MLEAF=1.00;MQ=43.90;QD=29.69;SOR=0.884	GT:AD:DP:GQ:PL	1/1:0,55:55:99:2479,168,0
3L	12168881	.	GTT	G	435.74	.	AC=1;AF=0.500;AN=2;BaseQRankSum=0.512;ClippingRankSum=0.000;DP=53;ExcessHet=3.0103;FS=8.846;MLEAC=1;MLEAF=0.500;MQ=43.80;MQRankSum=-0.335;QD=16.14;ReadPosRankSum=1.242;SOR=1.577	GT:AD:DP:GQ:PL	0/1:5,22:27:52:473,0,52
3L	12168990	.	T	C	2255.77	.	AC=2;AF=1.00;AN=2;DP=51;ExcessHet=3.0103;FS=0.000;MLEAC=2;MLEAF=1.00;MQ=43.35;QD=29.00;SOR=0.900	GT:AD:DP:GQ:PL	1/1:0,51:51:99:2284,157,0
3L	12168991	.	A	G	2255.77	.	AC=2;AF=1.00;AN=2;DP=51;ExcessHet=3.0103;FS=0.000;MLEAC=2;MLEAF=1.00;MQ=43.35;QD=27.54;SOR=0.994	GT:AD:DP:GQ:PL	1/1:0,51:51:99:2284,157,0
3L	12169141	.	A	T	1811.77	.	AC=2;AF=1.00;AN=2;DP=64;ExcessHet=3.0103;FS=0.000;MLEAC=2;MLEAF=1.00;MQ=43.80;QD=28.31;SOR=1.044	GT:AD:DP:GQ:PL	1/1:0,64:64:99:1840,192,0
3L	12169357	.	A	C	1001.77	.	AC=2;AF=1.00;AN=2;DP=36;ExcessHet=3.0103;FS=0.000;MLEAC=2;MLEAF=1.00;MQ=43.89;QD=27.83;SOR=0.693	GT:AD:DP:GQ:PL	1/1:0,36:36:99:1030,108,0
3L	12169434	.	C	A	227.78	.	AC=2;AF=1.00;AN=2;DP=9;ExcessHet=3.0103;FS=0.000;MLEAC=2;MLEAF=1.00;MQ=43.68;QD=25.31;SOR=1.402	GT:AD:DP:GQ:PL	1/1:0,9:9:27:256,27,0
3L	12169573	.	A	G	659.77	.	AC=2;AF=1.00;AN=2;DP=25;ExcessHet=3.0103;FS=0.000;MLEAC=2;MLEAF=1.00;MQ=43.73;QD=26.39;SOR=1.136	GT:AD:DP:GQ:PL	1/1:0,25:25:75:688,75,0
3L	12169620	.	C	CT	1841.73	.	AC=2;AF=1.00;AN=2;DP=40;ExcessHet=3.0103;FS=0.000;MLEAC=2;MLEAF=1.00;MQ=43.78;QD=29.81;SOR=1.151	GT:AD:DP:GQ:PL	1/1:0,40:40:99:1879,129,0
3L	12169637	.	C	A	2031.77	.	AC=2;AF=1.00;AN=2;DP=49;ExcessHet=3.0103;FS=0.000;MLEAC=2;MLEAF=1.00;MQ=43.74;QD=31.54;SOR=0.909	GT:AD:DP:GQ:PL	1/1:0,49:49:99:2060,147,0
3L	12169891	.	C	G	1638.77	.	AC=2;AF=1.00;AN=2;DP=60;ExcessHet=3.0103;FS=0.000;MLEAC=2;MLEAF=1.00;MQ=43.89;QD=27.78;SOR=1.123	GT:AD:DP:GQ:PL	1/1:0,59:59:99:1667,177,0
3L	12170300	.	G	A	1577.77	.	AC=2;AF=1.00;AN=2;DP=57;ExcessHet=3.0103;FS=0.000;MLEAC=2;MLEAF=1.00;MQ=44.00;QD=27.68;SOR=1.047	GT:AD:DP:GQ:PL	1/1:0,57:57:99:1606,171,0
3L	12170648	.	C	CT	1603.73	.	AC=2;AF=1.00;AN=2;DP=73;ExcessHet=3.0103;FS=0.000;MLEAC=2;MLEAF=1.00;MQ=43.53;QD=23.24;SOR=0.980	GT:AD:DP:GQ:PL	1/1:0,69:69:99:1641,206,0
3L	12170698	.	A	G	3687.77	.	AC=2;AF=1.00;AN=2;DP=81;ExcessHet=3.0103;FS=0.000;MLEAC=2;MLEAF=1.00;MQ=43.55;QD=24.10;SOR=0.876	GT:AD:DP:GQ:PL	1/1:0,81:81:99:3716,250,0
3L	12170707	.	T	C	3751.77	.	AC=2;AF=1.00;AN=2;DP=84;ExcessHet=3.0103;FS=0.000;MLEAC=2;MLEAF=1.00;MQ=43.55;QD=30.06;SOR=0.897	GT:AD:DP:GQ:PL	1/1:0,84:84:99:3780,253,0
3L	12170730	.	G	C	3317.77	.	AC=2;AF=1.00;AN=2;DP=77;ExcessHet=3.0103;FS=0.000;MLEAC=2;MLEAF=1.00;MQ=43.53;QD=22.75;SOR=0.719	GT:AD:DP:GQ:PL	1/1:0,77:77:99:3346,234,0
3L	12170761	.	C	G	3126.77	.	AC=2;AF=1.00;AN=2;DP=75;ExcessHet=3.0103;FS=0.000;MLEAC=2;MLEAF=1.00;MQ=43.20;QD=32.79;SOR=0.832	GT:AD:DP:GQ:PL	1/1:0,75:75:99:3155,226,0
3L	12170782	.	G	T	3013.77	.	AC=2;AF=1.00;AN=2;DP=71;ExcessHet=3.0103;FS=0.000;MLEAC=2;MLEAF=1.00;MQ=43.02;QD=25.29;SOR=0.971	GT:AD:DP:GQ:PL	1/1:0,71:71:99:3042,214,0
3L	12170808	.	G	A	2763.77	.	AC=2;AF=1.00;AN=2;DP=64;ExcessHet=3.0103;FS=0.000;MLEAC=2;MLEAF=1.00;MQ=42.86;QD=29.35;SOR=1.044	GT:AD:DP:GQ:PL	1/1:0,64:64:99:2792,193,0
3L	12170815	.	T	C	2618.77	.	AC=2;AF=1.00;AN=2;DP=59;ExcessHet=3.0103;FS=0.000;MLEAC=2;MLEAF=1.00;MQ=42.76;QD=28.20;SOR=1.217	GT:AD:DP:GQ:PL	1/1:0,59:59:99:2647,181,0
3L	12170843	.	GTTGCTATATTGCATATCAAATTACACGAC	G	2545.73	.	AC=2;AF=1.00;AN=2;DP=58;ExcessHet=3.0103;FS=0.000;MLEAC=2;MLEAF=1.00;MQ=42.81;QD=34.25;SOR=0.914	GT:AD:DP:GQ:PL	1/1:0,58:58:99:2583,175,0
3L	12171082	.	G	C	3419.77	.	AC=2;AF=1.00;AN=2;DP=79;ExcessHet=3.0103;FS=0.000;MLEAC=2;MLEAF=1.00;MQ=43.42;QD=26.57;SOR=0.770	GT:AD:DP:GQ:PL	1/1:0,79:79:99:3448,238,0
3L	12171088	.	T	G	3403.77	.	AC=2;AF=1.00;AN=2;DP=78;ExcessHet=3.0103;FS=0.000;MLEAC=2;MLEAF=1.00;MQ=43.43;QD=29.91;SOR=0.798	GT:AD:DP:GQ:PL	1/1:0,78:78:99:3432,235,0
3L	12171116	.	A	AAACCGC	3276.73	.	AC=2;AF=1.00;AN=2;DP=73;ExcessHet=3.0103;FS=0.000;MLEAC=2;MLEAF=1.00;MQ=43.40;QD=26.45;SOR=0.749	GT:AD:DP:GQ:PL	1/1:0,72:72:99:3314,223,0
3L	12171238	.	G	T	1880.77	.	AC=2;AF=1.00;AN=2;DP=70;ExcessHet=3.0103;FS=0.000;MLEAC=2;MLEAF=1.00;MQ=43.82;QD=26.87;SOR=0.941	GT:AD:DP:GQ:PL	1/1:0,70:70:99:1909,209,0
3L	12171291	.	T	A	3422.77	.	AC=2;AF=1.00;AN=2;DP=78;ExcessHet=3.0103;FS=0.000;MLEAC=2;MLEAF=1.00;MQ=43.51;QD=29.61;SOR=1.108	GT:AD:DP:GQ:PL	1/1:0,78:78:99:3451,238,0
3L	12171299	3L_12171299_SNP	G	A	3324.77	.	AC=2;AF=1.00;AN=2;DB;DP=75;ExcessHet=3.0103;FS=0.000;MLEAC=2;MLEAF=1.00;MQ=43.49;QD=28.51;SOR=1.061	GT:AD:DP:GQ:PL	1/1:0,74:74:99:3353,229,0
3L	12171362	.	C	T	2980.77	.	AC=2;AF=1.00;AN=2;DP=65;ExcessHet=3.0103;FS=0.000;MLEAC=2;MLEAF=1.00;MQ=43.39;QD=25.42;SOR=0.723	GT:AD:DP:GQ:PL	1/1:0,65:65:99:3009,202,0
3L	12171369	.	C	CTGT	3169.73	.	AC=2;AF=1.00;AN=2;DP=69;ExcessHet=3.0103;FS=0.000;MLEAC=2;MLEAF=1.00;MQ=43.43;QD=31.52;SOR=0.722	GT:AD:DP:GQ:PL	1/1:0,69:69:99:3207,217,0
3L	12171370	.	A	G	3178.77	.	AC=2;AF=1.00;AN=2;DP=72;ExcessHet=3.0103;FS=0.000;MLEAC=2;MLEAF=1.00;MQ=43.45;QD=33.00;SOR=0.693	GT:AD:DP:GQ:PL	1/1:0,72:72:99:3207,217,0
3L	12171415	.	A	C	3118.77	.	AC=2;AF=1.00;AN=2;DP=69;ExcessHet=3.0103;FS=0.000;MLEAC=2;MLEAF=1.00;MQ=43.66;QD=27.57;SOR=1.211	GT:AD:DP:GQ:PL	1/1:0,69:69:99:3147,217,0
3L	12171424	.	A	G	3187.77	.	AC=2;AF=1.00;AN=2;DP=72;ExcessHet=3.0103;FS=0.000;MLEAC=2;MLEAF=1.00;MQ=43.70;QD=25.67;SOR=1.226	GT:AD:DP:GQ:PL	1/1:0,72:72:99:3216,223,0
3L	12171468	.	A	C	1943.77	.	AC=2;AF=1.00;AN=2;DP=73;ExcessHet=3.0103;FS=0.000;MLEAC=2;MLEAF=1.00;MQ=43.87;QD=26.63;SOR=0.898	GT:AD:DP:GQ:PL	1/1:0,73:73:99:1972,217,0
3L	12171513	.	A	C	1984.77	.	AC=2;AF=1.00;AN=2;DP=74;ExcessHet=3.0103;FS=0.000;MLEAC=2;MLEAF=1.00;MQ=43.76;QD=26.82;SOR=1.061	GT:AD:DP:GQ:PL	1/1:0,74:74:99:2013,221,0
3L	12171591	.	A	G	2798.77	.	AC=2;AF=1.00;AN=2;DP=66;ExcessHet=3.0103;FS=0.000;MLEAC=2;MLEAF=1.00;MQ=43.64;QD=32.95;SOR=0.787	GT:AD:DP:GQ:PL	1/1:0,65:65:99:2827,199,0
3L	12171605	.	A	AG	2780.73	.	AC=2;AF=1.00;AN=2;DP=63;ExcessHet=3.0103;FS=0.000;MLEAC=2;MLEAF=1.00;MQ=43.66;QD=31.07;SOR=1.092	GT:AD:DP:GQ:PL	1/1:0,63:63:99:2818,190,0
3L	12171606	.	A	AGAG	2754.73	.	AC=2;AF=1.00;AN=2;DP=62;ExcessHet=3.0103;FS=0.000;MLEAC=2;MLEAF=1.00;MQ=43.65;QD=30.09;SOR=0.884	GT:AD:DP:GQ:PL	1/1:0,62:62:99:2792,192,0
3L	12171608	.	C	T	2800.77	.	AC=2;AF=1.00;AN=2;DP=59;ExcessHet=3.0103;FS=0.000;MLEAC=2;MLEAF=1.00;MQ=43.63;QD=29.98;SOR=1.034	GT:AD:DP:GQ:PL	1/1:0,59:59:99:2829,190,0
3L	12171709	.	T	A	1529.77	.	AC=2;AF=1.00;AN=2;DP=55;ExcessHet=3.0103;FS=0.000;MLEAC=2;MLEAF=1.00;MQ=44.00;QD=27.81;SOR=1.159	GT:AD:DP:GQ:PL	1/1:0,55:55:99:1558,165,0
3L	12172281	.	G	A	2153.77	.	AC=2;AF=1.00;AN=2;DP=80;ExcessHet=3.0103;FS=0.000;MLEAC=2;MLEAF=1.00;MQ=43.08;QD=26.92;SOR=0.850	GT:AD:DP:GQ:PL	1/1:0,80:80:99:2182,240,0
3L	12172298	.	G	T	2057.77	.	AC=2;AF=1.00;AN=2;DP=77;ExcessHet=3.0103;FS=0.000;MLEAC=2;MLEAF=1.00;MQ=42.95;QD=26.72;SOR=0.772	GT:AD:DP:GQ:PL	1/1:0,77:77:99:2086,230,0
3L	12172492	.	A	G	2824.77	.	AC=2;AF=1.00;AN=2;DP=64;ExcessHet=3.0103;FS=0.000;MLEAC=2;MLEAF=1.00;MQ=39.80;QD=28.39;SOR=0.756	GT:AD:DP:GQ:PL	1/1:0,64:64:99:2853,193,0
3L	12172495	.	G	C	2793.77	.	AC=2;AF=1.00;AN=2;DP=63;ExcessHet=3.0103;FS=0.000;MLEAC=2;MLEAF=1.00;MQ=39.73;QD=28.90;SOR=0.724	GT:AD:DP:GQ:PL	1/1:0,63:63:99:2822,190,0
3L	12172503	.	T	G	2883.77	.	AC=2;AF=1.00;AN=2;DP=63;ExcessHet=3.0103;FS=0.000;MLEAC=2;MLEAF=1.00;MQ=39.17;QD=29.74;SOR=0.790	GT:AD:DP:GQ:PL	1/1:0,63:63:99:2912,196,0
3L	12172504	.	G	T	2883.77	.	AC=2;AF=1.00;AN=2;DP=62;ExcessHet=3.0103;FS=0.000;MLEAC=2;MLEAF=1.00;MQ=39.09;QD=30.47;SOR=0.758	GT:AD:DP:GQ:PL	1/1:0,62:62:99:2912,196,0
3L	12172509	.	A	T	2806.77	.	AC=2;AF=1.00;AN=2;DP=61;ExcessHet=3.0103;FS=0.000;MLEAC=2;MLEAF=1.00;MQ=39.00;QD=36.77;SOR=0.725	GT:AD:DP:GQ:PL	1/1:0,61:61:99:2835,190,0
3L	12172517	.	C	G	2806.77	.	AC=2;AF=1.00;AN=2;DP=61;ExcessHet=3.0103;FS=0.000;MLEAC=2;MLEAF=1.00;MQ=38.63;QD=27.70;SOR=0.725	GT:AD:DP:GQ:PL	1/1:0,61:61:99:2835,190,0
3L	12172521	.	T	A	2761.77	.	AC=2;AF=1.00;AN=2;DP=60;ExcessHet=3.0103;FS=0.000;MLEAC=2;MLEAF=1.00;MQ=38.43;QD=30.60;SOR=0.760	GT:AD:DP:GQ:PL	1/1:0,60:60:99:2790,187,0
3L	12172526	.	A	G	2671.77	.	AC=2;AF=1.00;AN=2;DP=58;ExcessHet=3.0103;FS=0.000;MLEAC=2;MLEAF=1.00;MQ=38.22;QD=28.73;SOR=0.693	GT:AD:DP:GQ:PL	1/1:0,58:58:99:2700,181,0
3L	12172528	.	A	T	2581.77	.	AC=2;AF=1.00;AN=2;DP=57;ExcessHet=3.0103;FS=0.000;MLEAC=2;MLEAF=1.00;MQ=38.11;QD=28.26;SOR=0.728	GT:AD:DP:GQ:PL	1/1:0,57:57:99:2610,175,0
3L	12172530	.	A	G	2536.77	.	AC=2;AF=1.00;AN=2;DP=55;ExcessHet=3.0103;FS=0.000;MLEAC=2;MLEAF=1.00;MQ=37.88;QD=35.80;SOR=0.804	GT:AD:DP:GQ:PL	1/1:0,55:55:99:2565,172,0
3L	12172534	.	T	G	2491.77	.	AC=2;AF=1.00;AN=2;DP=54;ExcessHet=3.0103;FS=0.000;MLEAC=2;MLEAF=1.00;MQ=37.73;QD=29.74;SOR=0.767	GT:AD:DP:GQ:PL	1/1:0,54:54:99:2520,169,0
3L	12172542	.	A	AAT	2302.73	.	AC=2;AF=1.00;AN=2;DP=48;ExcessHet=3.0103;FS=0.000;MLEAC=2;MLEAF=1.00;MQ=36.98;QD=28.96;SOR=0.963	GT:AD:DP:GQ:PL	1/1:0,48:48:99:2340,157,0
3L	12172544	.	A	AGATC	2347.73	.	AC=2;AF=1.00;AN=2;DP=50;ExcessHet=3.0103;FS=0.000;MLEAC=2;MLEAF=1.00;MQ=36.90;QD=28.64;SOR=0.952	GT:AD:DP:GQ:PL	1/1:0,50:50:99:2385,160,0
3L	12172547	.	ATTGCCTT	A	2167.73	.	AC=2;AF=1.00;AN=2;DP=49;ExcessHet=3.0103;FS=0.000;MLEAC=2;MLEAF=1.00;MQ=36.49;QD=29.92;SOR=0.909	GT:AD:DP:GQ:PL	1/1:0,49:49:99:2205,147,0
3L	12172561	.	C	A	2401.77	.	AC=2;AF=1.00;AN=2;DP=51;ExcessHet=3.0103;FS=0.000;MLEAC=2;MLEAF=1.00;MQ=36.70;QD=28.29;SOR=0.900	GT:AD:DP:GQ:PL	1/1:0,51:51:99:2430,163,0
3L	12172563	.	A	G	2356.77	.	AC=2;AF=1.00;AN=2;DP=53;ExcessHet=3.0103;FS=0.000;MLEAC=2;MLEAF=1.00;MQ=36.41;QD=34.28;SOR=0.808	GT:AD:DP:GQ:PL	1/1:0,53:53:99:2385,160,0
3L	12172565	.	CCTT	C	2392.73	.	AC=2;AF=1.00;AN=2;DP=53;ExcessHet=3.0103;FS=0.000;MLEAC=2;MLEAF=1.00;MQ=36.41;QD=31.51;SOR=0.808	GT:AD:DP:GQ:PL	1/1:0,53:53:99:2430,163,0
3L	12172570	.	AATCCTCAT	A	2347.73	.	AC=2;AF=1.00;AN=2;DP=53;ExcessHet=3.0103;FS=0.000;MLEAC=2;MLEAF=1.00;MQ=36.67;QD=27.92;SOR=0.808	GT:AD:DP:GQ:PL	1/1:0,53:53:99:2385,160,0
3L	12172585	.	CCA	C	2347.73	.	AC=2;AF=1.00;AN=2;DP=53;ExcessHet=3.0103;FS=0.000;MLEAC=2;MLEAF=1.00;MQ=36.57;QD=26.05;SOR=0.730	GT:AD:DP:GQ:PL	1/1:0,53:53:99:2385,160,0
3L	12172591	.	A	ATG	2420.73	.	AC=2;AF=1.00;AN=2;DP=53;ExcessHet=3.0103;FS=0.000;MLEAC=2;MLEAF=1.00;MQ=36.61;QD=24.61;SOR=0.730	GT:AD:DP:GQ:PL	1/1:0,53:53:99:2458,166,0
3L	12172609	.	T	TTATA	2543.73	.	AC=2;AF=1.00;AN=2;DP=59;ExcessHet=3.0103;FS=0.000;MLEAC=2;MLEAF=1.00;MQ=37.76;QD=28.74;SOR=0.800	GT:AD:DP:GQ:PL	1/1:0,57:57:99:2581,174,0
3L	12172612	.	T	TATTCAACCCC	2701.73	.	AC=2;AF=1.00;AN=2;DP=54;ExcessHet=3.0103;FS=0.000;MLEAC=2;MLEAF=1.00;MQ=37.86;QD=37.59;SOR=0.767	GT:AD:DP:GQ:PL	1/1:0,54:54:99:2739,183,0
3L	12172613	.	G	GAAA	2656.73	.	AC=2;AF=1.00;AN=2;DP=53;ExcessHet=3.0103;FS=0.000;MLEAC=2;MLEAF=1.00;MQ=38.31;QD=30.28;SOR=0.808	GT:AD:DP:GQ:PL	1/1:0,53:53:99:2694,180,0
3L	12172627	.	C	A	1633.77	.	AC=2;AF=1.00;AN=2;DP=59;ExcessHet=3.0103;FS=0.000;MLEAC=2;MLEAF=1.00;MQ=39.50;QD=27.69;SOR=0.796	GT:AD:DP:GQ:PL	1/1:0,59:59:99:1662,177,0
3L	12172779	.	A	T	1411.77	.	AC=2;AF=1.00;AN=2;DP=50;ExcessHet=3.0103;FS=0.000;MLEAC=2;MLEAF=1.00;MQ=42.09;QD=28.24;SOR=1.157	GT:AD:DP:GQ:PL	1/1:0,50:50:99:1440,150,0
3L	12173268	.	T	G	1659.77	.	AC=2;AF=1.00;AN=2;DP=60;ExcessHet=3.0103;FS=0.000;MLEAC=2;MLEAF=1.00;MQ=44.00;QD=27.66;SOR=1.071	GT:AD:DP:GQ:PL	1/1:0,60:60:99:1688,180,0
3L	12173760	.	C	G	1959.77	.	AC=2;AF=1.00;AN=2;DP=72;ExcessHet=3.0103;FS=0.000;MLEAC=2;MLEAF=1.00;MQ=44.00;QD=27.22;SOR=1.148	GT:AD:DP:GQ:PL	1/1:0,72:72:99:1988,214,0
3L	12174314	.	C	T	1721.77	.	AC=2;AF=1.00;AN=2;DP=63;ExcessHet=3.0103;FS=0.000;MLEAC=2;MLEAF=1.00;MQ=44.00;QD=27.33;SOR=0.724	GT:AD:DP:GQ:PL	1/1:0,63:63:99:1750,189,0
3L	12174634	.	TCTGTTTACGTTA	T	3415.73	.	AC=2;AF=1.00;AN=2;DP=80;ExcessHet=3.0103;FS=0.000;MLEAC=2;MLEAF=1.00;MQ=43.98;QD=30.55;SOR=0.772	GT:AD:DP:GQ:PL	1/1:0,77:77:99:3453,233,0
3L	12174673	.	C	T	1955.77	.	AC=2;AF=1.00;AN=2;DP=75;ExcessHet=3.0103;FS=0.000;MLEAC=2;MLEAF=1.00;MQ=43.97;QD=26.43;SOR=0.864	GT:AD:DP:GQ:PL	1/1:0,74:74:99:1984,221,0
3L	12175426	.	C	T	1853.77	.	AC=2;AF=1.00;AN=2;DP=68;ExcessHet=3.0103;FS=0.000;MLEAC=2;MLEAF=1.00;MQ=44.00;QD=27.67;SOR=1.318	GT:AD:DP:GQ:PL	1/1:0,67:67:99:1882,201,0
3L	12175609	.	A	G	1890.77	.	AC=2;AF=1.00;AN=2;DP=69;ExcessHet=3.0103;FS=0.000;MLEAC=2;MLEAF=1.00;MQ=43.97;QD=27.40;SOR=2.406	GT:AD:DP:GQ:PL	1/1:0,69:69:99:1919,206,0
3L	12175809	.	T	C	1976.77	.	AC=2;AF=1.00;AN=2;DP=47;ExcessHet=3.0103;FS=0.000;MLEAC=2;MLEAF=1.00;MQ=43.96;QD=30.72;SOR=0.823	GT:AD:DP:GQ:PL	1/1:0,47:47:99:2005,141,0
3L	12175820	.	C	T	1960.77	.	AC=2;AF=1.00;AN=2;DP=46;ExcessHet=3.0103;FS=0.000;MLEAC=2;MLEAF=1.00;MQ=43.91;QD=30.46;SOR=0.874	GT:AD:DP:GQ:PL	1/1:0,46:46:99:1989,138,0
3L	12175896	.	T	A	1173.77	.	AC=2;AF=1.00;AN=2;DP=43;ExcessHet=3.0103;FS=0.000;MLEAC=2;MLEAF=1.00;MQ=43.75;QD=27.95;SOR=1.402	GT:AD:DP:GQ:PL	1/1:0,42:42:99:1202,126,0
3L	12176266	.	G	C	2337.77	.	AC=2;AF=1.00;AN=2;DP=86;ExcessHet=3.0103;FS=0.000;MLEAC=2;MLEAF=1.00;MQ=43.80;QD=27.18;SOR=0.693	GT:AD:DP:GQ:PL	1/1:0,86:86:99:2366,258,0
3L	12176296	.	C	T	2273.77	.	AC=2;AF=1.00;AN=2;DP=82;ExcessHet=3.0103;FS=0.000;MLEAC=2;MLEAF=1.00;MQ=43.79;QD=27.73;SOR=0.793	GT:AD:DP:GQ:PL	1/1:0,82:82:99:2302,246,0
3L	12176314	.	C	A	2232.77	.	AC=2;AF=1.00;AN=2;DP=83;ExcessHet=3.0103;FS=0.000;MLEAC=2;MLEAF=1.00;MQ=43.79;QD=26.90;SOR=0.766	GT:AD:DP:GQ:PL	1/1:0,83:83:99:2261,248,0
3L	12176364	.	G	GATTTCATTTT	3217.73	.	AC=2;AF=1.00;AN=2;DP=71;ExcessHet=3.0103;FS=0.000;MLEAC=2;MLEAF=1.00;MQ=43.94;QD=37.61;SOR=0.750	GT:AD:DP:GQ:PL	1/1:0,70:70:99:3255,219,0
3L	12176792	.	G	T	3090.77	.	AC=2;AF=1.00;AN=2;DP=70;ExcessHet=3.0103;FS=0.000;MLEAC=2;MLEAF=1.00;MQ=44.00;QD=38.78;SOR=1.244	GT:AD:DP:GQ:PL	1/1:0,70:70:99:3119,214,0
3L	12176797	.	G	T	3062.77	.	AC=2;AF=1.00;AN=2;DP=69;ExcessHet=3.0103;FS=0.000;MLEAC=2;MLEAF=1.00;MQ=44.00;QD=32.31;SOR=1.296	GT:AD:DP:GQ:PL	1/1:0,69:69:99:3091,211,0
3L	12177278	.	G	A	2264.77	.	AC=2;AF=1.00;AN=2;DP=81;ExcessHet=3.0103;FS=0.000;MLEAC=2;MLEAF=1.00;MQ=43.83;QD=27.96;SOR=0.821	GT:AD:DP:GQ:PL	1/1:0,81:81:99:2293,243,0
3L	12177439	.	G	A	1908.77	.	AC=2;AF=1.00;AN=2;DP=68;ExcessHet=3.0103;FS=0.000;MLEAC=2;MLEAF=1.00;MQ=44.00;QD=28.07;SOR=0.880	GT:AD:DP:GQ:PL	1/1:0,68:68:99:1937,204,0
3L	12177569	.	A	AAAAAAAAGAG	2629.73	.	AC=2;AF=1.00;AN=2;DP=63;ExcessHet=3.0103;FS=0.000;MLEAC=2;MLEAF=1.00;MQ=43.43;QD=28.01;SOR=1.085	GT:AD:DP:GQ:PL	1/1:0,58:58:99:2667,180,0
3L	12177616	.	CA	C	917.73	.	AC=2;AF=1.00;AN=2;BaseQRankSum=-0.462;ClippingRankSum=0.000;DP=58;ExcessHet=3.0103;FS=2.781;MLEAC=2;MLEAF=1.00;MQ=43.56;MQRankSum=-0.360;QD=17.65;ReadPosRankSum=-1.214;SOR=0.250	GT:AD:DP:GQ:PL	1/1:2,50:52:99:955,111,0
3L	12177785	.	G	T	1914.77	.	AC=2;AF=1.00;AN=2;BaseQRankSum=0.923;ClippingRankSum=0.000;DP=70;ExcessHet=3.0103;FS=0.000;MLEAC=2;MLEAF=1.00;MQ=43.89;MQRankSum=-0.086;QD=27.35;ReadPosRankSum=1.161;SOR=0.463	GT:AD:DP:GQ:PL	1/1:1,69:70:99:1943,182,0
3L	12177924	.	G	GTC	3087.73	.	AC=2;AF=1.00;AN=2;DP=77;ExcessHet=3.0103;FS=0.000;MLEAC=2;MLEAF=1.00;MQ=43.80;QD=34.09;SOR=1.022	GT:AD:DP:GQ:PL	1/1:0,75:75:99:3125,232,0
3L	12177949	.	CA	C	2972.73	.	AC=2;AF=1.00;AN=2;DP=77;ExcessHet=3.0103;FS=0.000;MLEAC=2;MLEAF=1.00;MQ=43.90;QD=32.61;SOR=1.042	GT:AD:DP:GQ:PL	1/1:0,71:71:99:3010,214,0
3L	12177975	.	G	A	3322.77	.	AC=2;AF=1.00;AN=2;DP=74;ExcessHet=3.0103;FS=0.000;MLEAC=2;MLEAF=1.00;MQ=43.92;QD=30.70;SOR=1.061	GT:AD:DP:GQ:PL	1/1:0,74:74:99:3351,226,0
3L	12177985	.	C	A	3296.77	.	AC=2;AF=1.00;AN=2;DP=71;ExcessHet=3.0103;FS=0.000;MLEAC=2;MLEAF=1.00;MQ=43.92;QD=30.62;SOR=1.117	GT:AD:DP:GQ:PL	1/1:0,71:71:99:3325,226,0
3L	12178000	.	A	T	2972.77	.	AC=2;AF=1.00;AN=2;BaseQRankSum=1.594;ClippingRankSum=0.000;DP=71;ExcessHet=3.0103;FS=0.000;MLEAC=2;MLEAF=1.00;MQ=43.92;MQRankSum=-0.140;QD=32.31;ReadPosRankSum=1.227;SOR=0.272	GT:AD:DP:GQ:PL	1/1:1,70:71:99:3001,188,0
3L	12179038	.	C	T	2669.77	.	AC=2;AF=1.00;AN=2;DP=59;ExcessHet=3.0103;FS=0.000;MLEAC=2;MLEAF=1.00;MQ=43.97;QD=27.02;SOR=0.950	GT:AD:DP:GQ:PL	1/1:0,59:59:99:2698,184,0
3L	12179041	.	A	C	2669.77	.	AC=2;AF=1.00;AN=2;DP=60;ExcessHet=3.0103;FS=0.000;MLEAC=2;MLEAF=1.00;MQ=43.97;QD=30.54;SOR=0.906	GT:AD:DP:GQ:PL	1/1:0,60:60:99:2698,184,0
3L	12179185	.	G	C	3968.77	.	AC=2;AF=1.00;AN=2;DP=90;ExcessHet=3.0103;FS=0.000;MLEAC=2;MLEAF=1.00;MQ=43.74;QD=34.09;SOR=0.693	GT:AD:DP:GQ:PL	1/1:0,90:90:99:3997,277,0
3L	12179186	.	T	C	3968.77	.	AC=2;AF=1.00;AN=2;DP=90;ExcessHet=3.0103;FS=0.000;MLEAC=2;MLEAF=1.00;MQ=43.77;QD=33.34;SOR=0.693	GT:AD:DP:GQ:PL	1/1:0,90:90:99:3997,277,0
3L	12179202	.	G	C	3970.77	.	AC=2;AF=1.00;AN=2;DP=91;ExcessHet=3.0103;FS=0.000;MLEAC=2;MLEAF=1.00;MQ=43.77;QD=29.26;SOR=0.715	GT:AD:DP:GQ:PL	1/1:0,91:91:99:3999,273,0
3L	12179203	.	T	C	3970.77	.	AC=2;AF=1.00;AN=2;DP=91;ExcessHet=3.0103;FS=0.000;MLEAC=2;MLEAF=1.00;MQ=43.77;QD=32.89;SOR=0.715	GT:AD:DP:GQ:PL	1/1:0,91:91:99:3999,273,0
3L	12179230	.	G	A	3198.77	.	AC=2;AF=1.00;AN=2;DP=72;ExcessHet=3.0103;FS=0.000;MLEAC=2;MLEAF=1.00;MQ=43.79;QD=34.69;SOR=0.749	GT:AD:DP:GQ:PL	1/1:0,72:72:99:3227,220,0
3L	12179240	.	G	A	3418.77	.	AC=2;AF=1.00;AN=2;DP=76;ExcessHet=3.0103;FS=0.000;MLEAC=2;MLEAF=1.00;MQ=43.80;QD=31.83;SOR=0.801	GT:AD:DP:GQ:PL	1/1:0,76:76:99:3447,232,0
3L	12179249	.	G	A	3415.77	.	AC=2;AF=1.00;AN=2;DP=78;ExcessHet=3.0103;FS=0.000;MLEAC=2;MLEAF=1.00;MQ=43.78;QD=31.32;SOR=0.798	GT:AD:DP:GQ:PL	1/1:0,78:78:99:3444,235,0
3L	12179303	.	A	AAT	3594.73	.	AC=2;AF=1.00;AN=2;DP=81;ExcessHet=3.0103;FS=0.000;MLEAC=2;MLEAF=1.00;MQ=43.76;QD=27.77;SOR=0.968	GT:AD:DP:GQ:PL	1/1:0,80:80:99:3632,244,0
3L	12179307	.	T	G	3737.77	.	AC=2;AF=1.00;AN=2;DP=81;ExcessHet=3.0103;FS=0.000;MLEAC=2;MLEAF=1.00;MQ=43.76;QD=29.39;SOR=1.058	GT:AD:DP:GQ:PL	1/1:0,81:81:99:3766,256,0
3L	12179311	.	T	C	3680.77	.	AC=2;AF=1.00;AN=2;DP=82;ExcessHet=3.0103;FS=0.000;MLEAC=2;MLEAF=1.00;MQ=43.88;QD=28.06;SOR=1.022	GT:AD:DP:GQ:PL	1/1:0,82:82:99:3709,253,0
3L	12180061	.	T	C	2724.77	.	AC=2;AF=1.00;AN=2;DP=64;ExcessHet=3.0103;FS=0.000;MLEAC=2;MLEAF=1.00;MQ=44.00;QD=26.63;SOR=0.790	GT:AD:DP:GQ:PL	1/1:0,63:63:99:2753,190,0
3L	12180066	.	C	A	2677.77	.	AC=2;AF=1.00;AN=2;DP=62;ExcessHet=3.0103;FS=0.000;MLEAC=2;MLEAF=1.00;MQ=44.00;QD=35.78;SOR=0.725	GT:AD:DP:GQ:PL	1/1:0,61:61:99:2706,187,0
3L	12180525	.	A	G	1990.77	.	AC=2;AF=1.00;AN=2;BaseQRankSum=1.790;ClippingRankSum=0.000;DP=75;ExcessHet=3.0103;FS=0.000;MLEAC=2;MLEAF=1.00;MQ=44.00;MQRankSum=0.000;QD=26.54;ReadPosRankSum=1.225;SOR=0.223	GT:AD:DP:GQ:PL	1/1:1,74:75:99:2019,214,0
3L	12180542	.	C	CA	1429.73	.	AC=2;AF=1.00;AN=2;BaseQRankSum=0.788;ClippingRankSum=0.000;DP=75;ExcessHet=3.0103;FS=0.000;MLEAC=2;MLEAF=1.00;MQ=43.97;MQRankSum=0.000;QD=21.03;ReadPosRankSum=0.133;SOR=0.249	GT:AD:DP:GQ:PL	1/1:1,67:68:99:1467,185,0
3L	12180763	.	C	G	2945.77	.	AC=2;AF=1.00;AN=2;DP=66;ExcessHet=3.0103;FS=0.000;MLEAC=2;MLEAF=1.00;MQ=43.64;QD=29.48;SOR=0.818	GT:AD:DP:GQ:PL	1/1:0,66:66:99:2974,202,0
3L	12180771	.	T	C	2925.77	.	AC=2;AF=1.00;AN=2;DP=64;ExcessHet=3.0103;FS=0.000;MLEAC=2;MLEAF=1.00;MQ=43.63;QD=29.68;SOR=0.756	GT:AD:DP:GQ:PL	1/1:0,64:64:99:2954,199,0
3L	12180784	.	A	T	2890.77	.	AC=2;AF=1.00;AN=2;DP=65;ExcessHet=3.0103;FS=0.000;MLEAC=2;MLEAF=1.00;MQ=43.64;QD=28.95;SOR=0.787	GT:AD:DP:GQ:PL	1/1:0,65:65:99:2919,196,0
3L	12180791	.	G	A	2880.77	.	AC=2;AF=1.00;AN=2;DP=63;ExcessHet=3.0103;FS=0.000;MLEAC=2;MLEAF=1.00;MQ=43.66;QD=26.09;SOR=0.790	GT:AD:DP:GQ:PL	1/1:0,63:63:99:2909,196,0
3L	12180916	.	T	C	1912.77	.	AC=2;AF=1.00;AN=2;DP=71;ExcessHet=3.0103;FS=0.000;MLEAC=2;MLEAF=1.00;MQ=43.78;QD=26.94;SOR=1.117	GT:AD:DP:GQ:PL	1/1:0,71:71:99:1941,211,0
3L	12180983	.	C	CAATGCCTAATAA	2583.73	.	AC=2;AF=1.00;AN=2;DP=57;ExcessHet=3.0103;FS=0.000;MLEAC=2;MLEAF=1.00;MQ=43.55;QD=32.38;SOR=1.487	GT:AD:DP:GQ:PL	1/1:0,55:55:99:2621,177,0
3L	12181001	.	G	GT	1050.73	.	AC=2;AF=1.00;AN=2;BaseQRankSum=0.214;ClippingRankSum=0.000;DP=60;ExcessHet=3.0103;FS=0.000;MLEAC=2;MLEAF=1.00;MQ=43.30;MQRankSum=1.632;QD=19.83;ReadPosRankSum=-0.139;SOR=0.275	GT:AD:DP:GQ:PL	1/1:1,52:53:99:1088,137,0
3L	12181296	.	G	T	2035.77	.	AC=2;AF=1.00;AN=2;DP=73;ExcessHet=3.0103;FS=0.000;MLEAC=2;MLEAF=1.00;MQ=43.97;QD=27.89;SOR=0.720	GT:AD:DP:GQ:PL	1/1:0,73:73:99:2064,219,0
3L	12181326	.	C	G	2028.77	.	AC=2;AF=1.00;AN=2;DP=73;ExcessHet=3.0103;FS=0.000;MLEAC=2;MLEAF=1.00;MQ=43.95;QD=27.79;SOR=0.776	GT:AD:DP:GQ:PL	1/1:0,73:73:99:2057,219,0
3L	12181539	.	G	A	2031.77	.	AC=2;AF=1.00;AN=2;BaseQRankSum=1.827;ClippingRankSum=0.000;DP=73;ExcessHet=3.0103;FS=3.582;MLEAC=2;MLEAF=1.00;MQ=44.00;MQRankSum=0.000;QD=27.83;ReadPosRankSum=0.943;SOR=0.679	GT:AD:DP:GQ:PL	1/1:1,72:73:99:2060,209,0
3L	12181800	.	C	T	1602.77	.	AC=2;AF=1.00;AN=2;DP=58;ExcessHet=3.0103;FS=0.000;MLEAC=2;MLEAF=1.00;MQ=44.00;QD=27.63;SOR=0.914	GT:AD:DP:GQ:PL	1/1:0,58:58:99:1631,173,0
3L	12181875	.	C	T	2517.77	.	AC=2;AF=1.00;AN=2;DP=56;ExcessHet=3.0103;FS=0.000;MLEAC=2;MLEAF=1.00;MQ=44.00;QD=33.92;SOR=1.009	GT:AD:DP:GQ:PL	1/1:0,56:56:99:2546,177,0
3L	12181878	.	T	C	2485.77	.	AC=2;AF=1.00;AN=2;DP=57;ExcessHet=3.0103;FS=0.000;MLEAC=2;MLEAF=1.00;MQ=44.00;QD=37.59;SOR=1.047	GT:AD:DP:GQ:PL	1/1:0,57:57:99:2514,174,0
3L	12181958	.	C	A	1650.77	.	AC=2;AF=1.00;AN=2;DP=60;ExcessHet=3.0103;FS=0.000;MLEAC=2;MLEAF=1.00;MQ=44.00;QD=27.98;SOR=0.796	GT:AD:DP:GQ:PL	1/1:0,59:59:99:1679,177,0
3L	12181977	.	A	G	1537.77	.	AC=2;AF=1.00;AN=2;DP=59;ExcessHet=3.0103;FS=0.000;MLEAC=2;MLEAF=1.00;MQ=44.00;QD=26.51;SOR=0.914	GT:AD:DP:GQ:PL	1/1:0,58:58:99:1566,172,0
3L	12182025	.	T	C	1438.77	.	AC=2;AF=1.00;AN=2;BaseQRankSum=1.600;ClippingRankSum=0.000;DP=57;ExcessHet=3.0103;FS=3.502;MLEAC=2;MLEAF=1.00;MQ=44.00;MQRankSum=0.000;QD=25.69;ReadPosRankSum=1.346;SOR=0.636	GT:AD:DP:GQ:PL	1/1:1,55:56:99:1467,157,0
3L	12182218	.	C	T	1746.77	.	AC=2;AF=1.00;AN=2;DP=66;ExcessHet=3.0103;FS=0.000;MLEAC=2;MLEAF=1.00;MQ=44.00;QD=26.47;SOR=0.818	GT:AD:DP:GQ:PL	1/1:0,66:66:99:1775,196,0
3L	12182252	.	T	C	1686.77	.	AC=2;AF=1.00;AN=2;DP=63;ExcessHet=3.0103;FS=0.000;MLEAC=2;MLEAF=1.00;MQ=44.00;QD=26.77;SOR=0.859	GT:AD:DP:GQ:PL	1/1:0,63:63:99:1715,188,0
3L	12183658	.	AT	A	2258.73	.	AC=2;AF=1.00;AN=2;DP=81;ExcessHet=3.0103;FS=0.000;MLEAC=2;MLEAF=1.00;MQ=43.98;QD=28.59;SOR=0.824	GT:AD:DP:GQ:PL	1/1:0,79:79:99:2296,237,0
3L	12183778	.	C	A	1822.77	.	AC=2;AF=1.00;AN=2;DP=68;ExcessHet=3.0103;FS=0.000;MLEAC=2;MLEAF=1.00;MQ=43.97;QD=26.81;SOR=0.880	GT:AD:DP:GQ:PL	1/1:0,68:68:99:1851,203,0
3L	12183821	.	A	G	1790.77	.	AC=2;AF=1.00;AN=2;DP=67;ExcessHet=3.0103;FS=0.000;MLEAC=2;MLEAF=1.00;MQ=44.00;QD=26.73;SOR=0.917	GT:AD:DP:GQ:PL	1/1:0,67:67:99:1819,200,0
3L	12183835	.	A	T	1790.77	.	AC=2;AF=1.00;AN=2;DP=67;ExcessHet=3.0103;FS=0.000;MLEAC=2;MLEAF=1.00;MQ=44.00;QD=27.55;SOR=0.787	GT:AD:DP:GQ:PL	1/1:0,65:65:99:1819,194,0
3L	12184057	.	T	A	1938.77	.	AC=2;AF=1.00;AN=2;DP=70;ExcessHet=3.0103;FS=0.000;MLEAC=2;MLEAF=1.00;MQ=44.00;QD=28.10;SOR=1.054	GT:AD:DP:GQ:PL	1/1:0,69:69:99:1967,207,0
3L	12184096	.	A	G	2875.77	.	AC=2;AF=1.00;AN=2;DP=66;ExcessHet=3.0103;FS=0.000;MLEAC=2;MLEAF=1.00;MQ=44.00;QD=31.65;SOR=0.787	GT:AD:DP:GQ:PL	1/1:0,65:65:99:2904,196,0
3L	12184097	.	G	C	2875.77	.	AC=2;AF=1.00;AN=2;DP=66;ExcessHet=3.0103;FS=0.000;MLEAC=2;MLEAF=1.00;MQ=44.00;QD=29.16;SOR=0.787	GT:AD:DP:GQ:PL	1/1:0,65:65:99:2904,196,0
3L	12184308	.	T	A	3016.77	.	AC=2;AF=1.00;AN=2;DP=69;ExcessHet=3.0103;FS=0.000;MLEAC=2;MLEAF=1.00;MQ=44.00;QD=31.36;SOR=0.814	GT:AD:DP:GQ:PL	1/1:0,68:68:99:3045,211,0
3L	12184315	.	T	C	2947.77	.	AC=2;AF=1.00;AN=2;DP=67;ExcessHet=3.0103;FS=0.000;MLEAC=2;MLEAF=1.00;MQ=44.00;QD=32.45;SOR=0.754	GT:AD:DP:GQ:PL	1/1:0,66:66:99:2976,205,0
3L	12184586	.	G	T	1097.77	.	AC=2;AF=1.00;AN=2;BaseQRankSum=-1.822;ClippingRankSum=0.000;DP=44;ExcessHet=3.0103;FS=0.000;MLEAC=2;MLEAF=1.00;MQ=43.89;MQRankSum=0.000;QD=26.14;ReadPosRankSum=2.414;SOR=0.336	GT:AD:DP:GQ:PL	1/1:1,41:42:96:1126,96,0
3L	12184623	.	T	C	1179.77	.	AC=2;AF=1.00;AN=2;DP=45;ExcessHet=3.0103;FS=0.000;MLEAC=2;MLEAF=1.00;MQ=43.89;QD=27.44;SOR=0.739	GT:AD:DP:GQ:PL	1/1:0,43:43:99:1208,129,0
3L	12184726	.	T	C	1042.77	.	AC=2;AF=1.00;AN=2;DP=39;ExcessHet=3.0103;FS=0.000;MLEAC=2;MLEAF=1.00;MQ=44.00;QD=26.74;SOR=0.743	GT:AD:DP:GQ:PL	1/1:0,39:39:99:1071,116,0
3L	12185457	.	G	C	2122.77	.	AC=2;AF=1.00;AN=2;DP=78;ExcessHet=3.0103;FS=0.000;MLEAC=2;MLEAF=1.00;MQ=43.78;QD=27.21;SOR=0.744	GT:AD:DP:GQ:PL	1/1:0,78:78:99:2151,233,0
3L	12186362	.	T	C	1153.77	.	AC=2;AF=1.00;AN=2;DP=42;ExcessHet=3.0103;FS=0.000;MLEAC=2;MLEAF=1.00;MQ=43.41;QD=27.47;SOR=1.005	GT:AD:DP:GQ:PL	1/1:0,42:42:99:1182,126,0
3L	12186406	.	G	A	735.77	.	AC=2;AF=1.00;AN=2;DP=27;ExcessHet=3.0103;FS=0.000;MLEAC=2;MLEAF=1.00;MQ=42.81;QD=27.25;SOR=0.765	GT:AD:DP:GQ:PL	1/1:0,27:27:81:764,81,0
3L	12186420	.	TACAAAAGAGAAGGTATATTTTAAAAATGATCAGATTAGTCA	T	458.73	.	AC=2;AF=1.00;AN=2;DP=26;ExcessHet=3.0103;FS=0.000;MLEAC=2;MLEAF=1.00;MQ=42.57;QD=33.19;SOR=0.859	GT:AD:DP:GQ:PL	1/1:0,11:11:41:496,41,0
3L	12186482	.	AC	A	277.77	.	AC=2;AF=1.00;AN=2;DP=7;ExcessHet=3.0103;FS=0.000;MLEAC=2;MLEAF=1.00;MQ=42.44;QD=27.48;SOR=0.941	GT:AD:DP:GQ:PL	1/1:0,7:7:21:315,21,0
3L	12186486	.	TGAAAGCTATTTAATAAA	T	367.74	.	AC=2;AF=1.00;AN=2;DP=8;ExcessHet=3.0103;FS=0.000;MLEAC=2;MLEAF=1.00;MQ=42.64;QD=35.47;SOR=1.179	GT:AD:DP:GQ:PL	1/1:0,8:8:27:405,27,0
3L	12186505	.	GTT	G	457.73	.	AC=2;AF=1.00;AN=2;DP=9;ExcessHet=3.0103;FS=0.000;MLEAC=2;MLEAF=1.00;MQ=42.79;QD=32.24;SOR=0.892	GT:AD:DP:GQ:PL	1/1:0,9:9:33:495,33,0
3L	12186508	.	A	G	511.77	.	AC=2;AF=1.00;AN=2;DP=10;ExcessHet=3.0103;FS=0.000;MLEAC=2;MLEAF=1.00;MQ=42.92;QD=27.44;SOR=1.085	GT:AD:DP:GQ:PL	1/1:0,10:10:36:540,36,0
3L	12186511	.	T	C	511.77	.	AC=2;AF=1.00;AN=2;DP=12;ExcessHet=3.0103;FS=0.000;MLEAC=2;MLEAF=1.00;MQ=43.10;QD=27.06;SOR=1.445	GT:AD:DP:GQ:PL	1/1:0,12:12:36:540,36,0
3L	12186514	.	TTA	T	531.73	.	AC=2;AF=1.00;AN=2;DP=13;ExcessHet=3.0103;FS=0.000;MLEAC=2;MLEAF=1.00;MQ=43.17;QD=26.58;SOR=1.179	GT:AD:DP:GQ:PL	1/1:0,13:13:41:569,41,0
3L	12186529	.	A	T	1279.77	.	AC=2;AF=1.00;AN=2;DP=30;ExcessHet=3.0103;FS=0.000;MLEAC=2;MLEAF=1.00;MQ=42.36;QD=30.86;SOR=0.693	GT:AD:DP:GQ:PL	1/1:0,30:30:90:1308,90,0
3L	12186531	.	C	T	1279.77	.	AC=2;AF=1.00;AN=2;DP=27;ExcessHet=3.0103;FS=0.000;MLEAC=2;MLEAF=1.00;MQ=42.40;QD=32.95;SOR=0.765	GT:AD:DP:GQ:PL	1/1:0,27:27:90:1308,90,0
3L	12186560	.	T	C	812.77	.	AC=2;AF=1.00;AN=2;DP=30;ExcessHet=3.0103;FS=0.000;MLEAC=2;MLEAF=1.00;MQ=42.80;QD=27.09;SOR=0.693	GT:AD:DP:GQ:PL	1/1:0,30:30:90:841,90,0
3L	12186614	.	C	G	1177.77	.	AC=2;AF=1.00;AN=2;DP=44;ExcessHet=3.0103;FS=0.000;MLEAC=2;MLEAF=1.00;MQ=43.33;QD=26.77;SOR=0.693	GT:AD:DP:GQ:PL	1/1:0,44:44:99:1206,132,0
3L	12186644	.	T	C	1322.77	.	AC=2;AF=1.00;AN=2;DP=48;ExcessHet=3.0103;FS=0.000;MLEAC=2;MLEAF=1.00;MQ=43.45;QD=27.56;SOR=0.776	GT:AD:DP:GQ:PL	1/1:0,48:48:99:1351,144,0
3L	12186668	.	T	C	1117.77	.	AC=2;AF=1.00;AN=2;DP=45;ExcessHet=3.0103;FS=0.000;MLEAC=2;MLEAF=1.00;MQ=43.37;QD=25.40;SOR=0.784	GT:AD:DP:GQ:PL	1/1:0,44:44:99:1146,130,0
3L	12186686	.	C	A	1224.77	.	AC=2;AF=1.00;AN=2;DP=45;ExcessHet=3.0103;FS=0.000;MLEAC=2;MLEAF=1.00;MQ=43.45;QD=27.22;SOR=0.829	GT:AD:DP:GQ:PL	1/1:0,45:45:99:1253,135,0
3L	12186791	.	C	A	1229.77	.	AC=2;AF=1.00;AN=2;DP=48;ExcessHet=3.0103;FS=0.000;MLEAC=2;MLEAF=1.00;MQ=43.40;QD=27.33;SOR=1.038	GT:AD:DP:GQ:PL	1/1:0,45:45:99:1258,134,0
3L	12187091	.	A	G	1610.77	.	AC=2;AF=1.00;AN=2;DP=60;ExcessHet=3.0103;FS=0.000;MLEAC=2;MLEAF=1.00;MQ=44.00;QD=26.85;SOR=1.071	GT:AD:DP:GQ:PL	1/1:0,60:60:99:1639,179,0
3L	12187114	.	A	G	1676.77	.	AC=2;AF=1.00;AN=2;DP=65;ExcessHet=3.0103;FS=0.000;MLEAC=2;MLEAF=1.00;MQ=44.00;QD=25.80;SOR=0.925	GT:AD:DP:GQ:PL	1/1:0,65:65:99:1705,194,0
3L	12187432	.	TA	T	1679.73	.	AC=2;AF=1.00;AN=2;DP=80;ExcessHet=3.0103;FS=0.000;MLEAC=2;MLEAF=1.00;MQ=44.00;QD=22.10;SOR=0.859	GT:AD:DP:GQ:PL	1/1:0,76:76:99:1717,227,0
3L	12190465	.	A	G	1938.77	.	AC=2;AF=1.00;AN=2;DP=71;ExcessHet=3.0103;FS=0.000;MLEAC=2;MLEAF=1.00;MQ=44.00;QD=27.31;SOR=0.840	GT:AD:DP:GQ:PL	1/1:0,71:71:99:1967,212,0
3L	12191199	.	T	C	2298.77	.	AC=2;AF=1.00;AN=2;DP=52;ExcessHet=3.0103;FS=0.000;MLEAC=2;MLEAF=1.00;MQ=43.93;QD=29.89;SOR=1.136	GT:AD:DP:GQ:PL	1/1:0,52:52:99:2327,157,0
3L	12191201	.	T	A	2333.77	.	AC=2;AF=1.00;AN=2;DP=51;ExcessHet=3.0103;FS=0.000;MLEAC=2;MLEAF=1.00;MQ=43.93;QD=29.72;SOR=1.201	GT:AD:DP:GQ:PL	1/1:0,51:51:99:2362,160,0
3L	12191203	.	G	C	2301.77	.	AC=2;AF=1.00;AN=2;DP=50;ExcessHet=3.0103;FS=0.000;MLEAC=2;MLEAF=1.00;MQ=43.92;QD=34.91;SOR=1.270	GT:AD:DP:GQ:PL	1/1:0,50:50:99:2330,157,0
3L	12192401	.	A	G	2197.77	.	AC=2;AF=1.00;AN=2;DP=79;ExcessHet=3.0103;FS=0.000;MLEAC=2;MLEAF=1.00;MQ=43.95;QD=27.82;SOR=1.439	GT:AD:DP:GQ:PL	1/1:0,79:79:99:2226,237,0
3L	12192946	.	T	C	1563.77	.	AC=2;AF=1.00;AN=2;DP=57;ExcessHet=3.0103;FS=0.000;MLEAC=2;MLEAF=1.00;MQ=44.00;QD=27.43;SOR=0.728	GT:AD:DP:GQ:PL	1/1:0,57:57:99:1592,171,0
3L	12193996	.	C	T	2908.77	.	AC=2;AF=1.00;AN=2;DP=67;ExcessHet=3.0103;FS=0.000;MLEAC=2;MLEAF=1.00;MQ=43.97;QD=31.18;SOR=0.886	GT:AD:DP:GQ:PL	1/1:0,66:66:99:2937,199,0
3L	12193997	.	T	A	2908.77	.	AC=2;AF=1.00;AN=2;DP=66;ExcessHet=3.0103;FS=0.000;MLEAC=2;MLEAF=1.00;MQ=43.97;QD=30.69;SOR=0.854	GT:AD:DP:GQ:PL	1/1:0,65:65:99:2937,199,0
3L	12194034	.	T	C	3134.77	.	AC=2;AF=1.00;AN=2;DP=71;ExcessHet=3.0103;FS=0.000;MLEAC=2;MLEAF=1.00;MQ=43.94;QD=36.16;SOR=0.971	GT:AD:DP:GQ:PL	1/1:0,71:71:99:3163,214,0
3L	12194037	.	A	G	3109.77	.	AC=2;AF=1.00;AN=2;DP=70;ExcessHet=3.0103;FS=0.000;MLEAC=2;MLEAF=1.00;MQ=43.94;QD=27.13;SOR=0.941	GT:AD:DP:GQ:PL	1/1:0,70:70:99:3138,211,0
3L	12194111	.	AT	A	1240.73	.	AC=2;AF=1.00;AN=2;BaseQRankSum=1.115;ClippingRankSum=0.000;DP=69;ExcessHet=3.0103;FS=0.000;MLEAC=2;MLEAF=1.00;MQ=43.94;MQRankSum=-0.090;QD=19.39;ReadPosRankSum=-0.190;SOR=0.362	GT:AD:DP:GQ:PL	1/1:1,63:64:99:1278,168,0
3L	12194287	.	C	A	2294.77	.	AC=2;AF=1.00;AN=2;DP=81;ExcessHet=3.0103;FS=0.000;MLEAC=2;MLEAF=1.00;MQ=43.98;QD=28.33;SOR=0.718	GT:AD:DP:GQ:PL	1/1:0,81:81:99:2323,243,0
3L	12194505	.	T	G	2089.77	.	AC=2;AF=1.00;AN=2;DP=75;ExcessHet=3.0103;FS=0.000;MLEAC=2;MLEAF=1.00;MQ=44.00;QD=27.86;SOR=1.402	GT:AD:DP:GQ:PL	1/1:0,75:75:99:2118,224,0
3L	12194588	.	T	C	3334.77	.	AC=2;AF=1.00;AN=2;DP=80;ExcessHet=3.0103;FS=0.000;MLEAC=2;MLEAF=1.00;MQ=44.00;QD=28.03;SOR=1.387	GT:AD:DP:GQ:PL	1/1:0,80:80:99:3363,243,0
3L	12194606	.	T	C	3257.77	.	AC=2;AF=1.00;AN=2;DP=78;ExcessHet=3.0103;FS=0.000;MLEAC=2;MLEAF=1.00;MQ=43.97;QD=21.15;SOR=1.252	GT:AD:DP:GQ:PL	1/1:0,78:78:99:3286,237,0
3L	12194709	.	T	C	2983.77	.	AC=2;AF=1.00;AN=2;BaseQRankSum=0.864;ClippingRankSum=0.000;DP=69;ExcessHet=3.0103;FS=0.000;MLEAC=2;MLEAF=1.00;MQ=43.94;MQRankSum=5.874;QD=33.96;ReadPosRankSum=-0.531;SOR=0.333	GT:AD:DP:GQ:PL	1/1:1,68:69:99:3012,131,0
3L	12194714	.	T	C	2952.77	.	AC=2;AF=1.00;AN=2;BaseQRankSum=1.907;ClippingRankSum=0.000;DP=69;ExcessHet=3.0103;FS=0.000;MLEAC=2;MLEAF=1.00;MQ=43.94;MQRankSum=5.874;QD=29.03;ReadPosRankSum=-0.658;SOR=0.333	GT:AD:DP:GQ:PL	1/1:1,68:69:99:2981,128,0
3L	12194737	.	G	C	2612.77	.	AC=2;AF=1.00;AN=2;BaseQRankSum=0.573;ClippingRankSum=0.000;DP=64;ExcessHet=3.0103;FS=0.000;MLEAC=2;MLEAF=1.00;MQ=43.94;MQRankSum=5.658;QD=30.37;ReadPosRankSum=1.536;SOR=0.402	GT:AD:DP:GQ:PL	1/1:1,63:64:99:2641,116,0
3L	12194904	.	CAAAAAAA	C	2075.73	.	AC=2;AF=1.00;AN=2;DP=64;ExcessHet=3.0103;FS=0.000;MLEAC=2;MLEAF=1.00;MQ=43.97;QD=31.23;SOR=1.230	GT:AD:DP:GQ:PL	1/1:1,51:52:99:2113,136,0
3L	12194989	.	G	A	1915.77	.	AC=2;AF=1.00;AN=2;DP=69;ExcessHet=3.0103;FS=0.000;MLEAC=2;MLEAF=1.00;MQ=43.97;QD=27.76;SOR=1.054	GT:AD:DP:GQ:PL	1/1:0,69:69:99:1944,207,0
3L	12195317	.	GAGCGATCA	G	1996.73	.	AC=2;AF=1.00;AN=2;DP=54;ExcessHet=3.0103;FS=0.000;MLEAC=2;MLEAF=1.00;MQ=42.30;QD=34.01;SOR=1.022	GT:AD:DP:GQ:PL	1/1:0,47:47:99:2034,142,0
3L	12195805	.	CT	C	862.73	.	AC=2;AF=1.00;AN=2;BaseQRankSum=0.280;ClippingRankSum=0.000;DP=59;ExcessHet=3.0103;FS=0.000;MLEAC=2;MLEAF=1.00;MQ=44.00;MQRankSum=0.000;QD=16.28;ReadPosRankSum=2.349;SOR=0.368	GT:AD:DP:GQ:PL	1/1:3,50:53:93:900,93,0
3L	12196504	.	A	G	2866.77	.	AC=2;AF=1.00;AN=2;DP=65;ExcessHet=3.0103;FS=0.000;MLEAC=2;MLEAF=1.00;MQ=44.00;QD=29.27;SOR=1.162	GT:AD:DP:GQ:PL	1/1:0,65:65:99:2895,196,0
3L	12196506	.	G	A	2866.77	.	AC=2;AF=1.00;AN=2;DP=65;ExcessHet=3.0103;FS=0.000;MLEAC=2;MLEAF=1.00;MQ=44.00;QD=33.72;SOR=1.162	GT:AD:DP:GQ:PL	1/1:0,65:65:99:2895,196,0
3L	12196568	.	C	A	2773.77	.	AC=2;AF=1.00;AN=2;DP=64;ExcessHet=3.0103;FS=0.000;MLEAC=2;MLEAF=1.00;MQ=44.00;QD=24.75;SOR=0.756	GT:AD:DP:GQ:PL	1/1:0,64:64:99:2802,193,0
3L	12196577	.	C	T	1547.77	.	AC=2;AF=1.00;AN=2;BaseQRankSum=2.399;ClippingRankSum=0.000;DP=60;ExcessHet=3.0103;FS=0.000;MLEAC=2;MLEAF=1.00;MQ=44.00;MQRankSum=0.000;QD=25.80;ReadPosRankSum=1.627;SOR=0.762	GT:AD:DP:GQ:PL	1/1:2,58:60:99:1576,132,0
3L	12196583	.	C	T	2674.77	.	AC=2;AF=1.00;AN=2;DP=61;ExcessHet=3.0103;FS=0.000;MLEAC=2;MLEAF=1.00;MQ=44.00;QD=33.92;SOR=0.725	GT:AD:DP:GQ:PL	1/1:0,61:61:99:2703,184,0
3L	12196626	.	T	C	1705.77	.	AC=2;AF=1.00;AN=2;DP=60;ExcessHet=3.0103;FS=0.000;MLEAC=2;MLEAF=1.00;MQ=44.00;QD=28.43;SOR=0.906	GT:AD:DP:GQ:PL	1/1:0,60:60:99:1734,180,0
3L	12196671	.	C	T	2273.77	.	AC=2;AF=1.00;AN=2;DP=56;ExcessHet=3.0103;FS=0.000;MLEAC=2;MLEAF=1.00;MQ=44.00;QD=25.39;SOR=1.009	GT:AD:DP:GQ:PL	1/1:0,56:56:99:2302,168,0
3L	12196682	.	T	TAA	2277.73	.	AC=2;AF=1.00;AN=2;DP=53;ExcessHet=3.0103;FS=0.000;MLEAC=2;MLEAF=1.00;MQ=44.00;QD=33.06;SOR=0.981	GT:AD:DP:GQ:PL	1/1:0,53:53:99:2315,171,0
3L	12197047	.	A	C	1558.77	.	AC=2;AF=1.00;AN=2;DP=57;ExcessHet=3.0103;FS=0.000;MLEAC=2;MLEAF=1.00;MQ=43.91;QD=28.34;SOR=0.729	GT:AD:DP:GQ:PL	1/1:0,55:55:99:1587,165,0
3L	12197221	.	C	CA	1228.73	.	AC=2;AF=1.00;AN=2;DP=57;ExcessHet=3.0103;FS=0.000;MLEAC=2;MLEAF=1.00;MQ=44.00;QD=22.75;SOR=0.931	GT:AD:DP:GQ:PL	1/1:0,54:54:99:1266,164,0
3L	12197484	.	G	A	1798.77	.	AC=2;AF=1.00;AN=2;DP=66;ExcessHet=3.0103;FS=0.000;MLEAC=2;MLEAF=1.00;MQ=43.96;QD=27.67;SOR=0.925	GT:AD:DP:GQ:PL	1/1:0,65:65:99:1827,195,0
3L	12197961	.	A	T	2009.77	.	AC=2;AF=1.00;AN=2;DP=73;ExcessHet=3.0103;FS=0.000;MLEAC=2;MLEAF=1.00;MQ=43.95;QD=28.31;SOR=0.721	GT:AD:DP:GQ:PL	1/1:0,71:71:99:2038,213,0
3L	12198062	.	A	G	1559.77	.	AC=2;AF=1.00;AN=2;DP=58;ExcessHet=3.0103;FS=0.000;MLEAC=2;MLEAF=1.00;MQ=43.97;QD=27.36;SOR=1.238	GT:AD:DP:GQ:PL	1/1:0,57:57:99:1588,171,0
3L	12198074	.	G	A	1510.77	.	AC=2;AF=1.00;AN=2;DP=56;ExcessHet=3.0103;FS=0.000;MLEAC=2;MLEAF=1.00;MQ=43.97;QD=26.98;SOR=1.101	GT:AD:DP:GQ:PL	1/1:0,56:56:99:1539,167,0
3L	12198308	.	A	G	1155.77	.	AC=2;AF=1.00;AN=2;DP=49;ExcessHet=3.0103;FS=0.000;MLEAC=2;MLEAF=1.00;MQ=44.00;QD=26.27;SOR=1.105	GT:AD:DP:GQ:PL	1/1:0,44:44:99:1184,131,0
3L	12199283	.	C	G	1810.77	.	AC=2;AF=1.00;AN=2;DP=66;ExcessHet=3.0103;FS=0.000;MLEAC=2;MLEAF=1.00;MQ=43.97;QD=27.44;SOR=0.754	GT:AD:DP:GQ:PL	1/1:0,66:66:99:1839,197,0
3L	12199401	.	T	C	2025.77	.	AC=2;AF=1.00;AN=2;DP=75;ExcessHet=3.0103;FS=0.000;MLEAC=2;MLEAF=1.00;MQ=44.00;QD=27.01;SOR=0.719	GT:AD:DP:GQ:PL	1/1:0,75:75:99:2054,223,0
3L	12199596	.	T	A	2007.77	.	AC=2;AF=1.00;AN=2;DP=73;ExcessHet=3.0103;FS=0.000;MLEAC=2;MLEAF=1.00;MQ=43.95;QD=27.50;SOR=0.720	GT:AD:DP:GQ:PL	1/1:0,73:73:99:2036,218,0
3L	12199676	.	A	T	3095.77	.	AC=2;AF=1.00;AN=2;DP=70;ExcessHet=3.0103;FS=0.000;MLEAC=2;MLEAF=1.00;MQ=43.97;QD=28.92;SOR=0.750	GT:AD:DP:GQ:PL	1/1:0,70:70:99:3124,214,0
3L	12199692	.	T	C	3233.77	.	AC=2;AF=1.00;AN=2;DP=76;ExcessHet=3.0103;FS=0.000;MLEAC=2;MLEAF=1.00;MQ=43.97;QD=28.93;SOR=0.859	GT:AD:DP:GQ:PL	1/1:0,76:76:99:3262,229,0
3L	12199734	.	TGA	T	3421.73	.	AC=2;AF=1.00;AN=2;DP=75;ExcessHet=3.0103;FS=0.000;MLEAC=2;MLEAF=1.00;MQ=44.00;QD=29.21;SOR=0.832	GT:AD:DP:GQ:PL	1/1:0,75:75:99:3459,232,0
3L	12199739	.	A	ACTG	3458.73	.	AC=2;AF=1.00;AN=2;DP=76;ExcessHet=3.0103;FS=0.000;MLEAC=2;MLEAF=1.00;MQ=44.00;QD=27.41;SOR=0.801	GT:AD:DP:GQ:PL	1/1:0,76:76:99:3496,235,0
3L	12199793	.	A	C	1952.77	.	AC=2;AF=1.00;AN=2;DP=71;ExcessHet=3.0103;FS=0.000;MLEAC=2;MLEAF=1.00;MQ=44.00;QD=27.50;SOR=1.117	GT:AD:DP:GQ:PL	1/1:0,71:71:99:1981,213,0
3L	12200000	.	C	T	1940.77	.	AC=2;AF=1.00;AN=2;DP=69;ExcessHet=3.0103;FS=0.000;MLEAC=2;MLEAF=1.00;MQ=44.00;QD=28.13;SOR=0.980	GT:AD:DP:GQ:PL	1/1:0,69:69:99:1969,207,0
3L	12200388	.	T	C	1917.77	.	AC=2;AF=1.00;AN=2;DP=73;ExcessHet=3.0103;FS=0.000;MLEAC=2;MLEAF=1.00;MQ=44.00;QD=26.27;SOR=0.776	GT:AD:DP:GQ:PL	1/1:0,73:73:99:1946,217,0
3L	12200721	.	T	C	1516.77	.	AC=2;AF=1.00;AN=2;DP=56;ExcessHet=3.0103;FS=0.000;MLEAC=2;MLEAF=1.00;MQ=43.87;QD=27.58;SOR=0.804	GT:AD:DP:GQ:PL	1/1:0,55:55:99:1545,165,0
3L	12201115	.	C	T	1743.77	.	AC=2;AF=1.00;AN=2;DP=63;ExcessHet=3.0103;FS=0.000;MLEAC=2;MLEAF=1.00;MQ=42.63;QD=27.68;SOR=1.179	GT:AD:DP:GQ:PL	1/1:0,63:63:99:1772,188,0
3L	12201139	.	A	G	2699.77	.	AC=2;AF=1.00;AN=2;DP=61;ExcessHet=3.0103;FS=0.000;MLEAC=2;MLEAF=1.00;MQ=42.32;QD=28.66;SOR=1.197	GT:AD:DP:GQ:PL	1/1:0,61:61:99:2728,190,0
3L	12201145	.	T	A	2778.77	.	AC=2;AF=1.00;AN=2;DP=63;ExcessHet=3.0103;FS=0.000;MLEAC=2;MLEAF=1.00;MQ=42.25;QD=32.24;SOR=1.179	GT:AD:DP:GQ:PL	1/1:0,63:63:99:2807,196,0
3L	12201161	.	G	T	1792.77	.	AC=2;AF=1.00;AN=2;DP=65;ExcessHet=3.0103;FS=0.000;MLEAC=2;MLEAF=1.00;MQ=42.16;QD=27.58;SOR=1.162	GT:AD:DP:GQ:PL	1/1:0,65:65:99:1821,195,0
3L	12201180	.	T	G	1930.77	.	AC=2;AF=1.00;AN=2;DP=72;ExcessHet=3.0103;FS=0.000;MLEAC=2;MLEAF=1.00;MQ=42.32;QD=27.19;SOR=1.195	GT:AD:DP:GQ:PL	1/1:0,71:71:99:1959,213,0
3L	12201194	.	C	A	3256.77	.	AC=2;AF=1.00;AN=2;DP=72;ExcessHet=3.0103;FS=0.000;MLEAC=2;MLEAF=1.00;MQ=42.18;QD=32.33;SOR=1.394	GT:AD:DP:GQ:PL	1/1:0,72:72:99:3285,220,0
3L	12201198	.	G	GCAAA	3669.73	.	AC=2;AF=1.00;AN=2;DP=75;ExcessHet=3.0103;FS=0.000;MLEAC=2;MLEAF=1.00;MQ=42.26;QD=29.52;SOR=1.240	GT:AD:DP:GQ:PL	1/1:0,75:75:99:3707,250,0
3L	12201199	.	G	GTTAAATACAC	3668.73	.	AC=2;AF=1.00;AN=2;DP=78;ExcessHet=3.0103;FS=0.000;MLEAC=2;MLEAF=1.00;MQ=42.33;QD=32.60;SOR=1.179	GT:AD:DP:GQ:PL	1/1:0,78:78:99:3706,250,0
3L	12202082	.	C	A	2079.77	.	AC=2;AF=1.00;AN=2;DP=74;ExcessHet=3.0103;FS=0.000;MLEAC=2;MLEAF=1.00;MQ=43.85;QD=28.10;SOR=0.992	GT:AD:DP:GQ:PL	1/1:0,74:74:99:2108,222,0
3L	12202550	.	T	A	1742.77	.	AC=2;AF=1.00;AN=2;DP=64;ExcessHet=3.0103;FS=0.000;MLEAC=2;MLEAF=1.00;MQ=43.94;QD=27.66;SOR=0.724	GT:AD:DP:GQ:PL	1/1:0,63:63:99:1771,189,0
3L	12203428	.	CA	C	428.73	.	AC=2;AF=1.00;AN=2;BaseQRankSum=0.722;ClippingRankSum=0.000;DP=58;ExcessHet=3.0103;FS=0.000;MLEAC=2;MLEAF=1.00;MQ=43.88;MQRankSum=-0.283;QD=11.28;ReadPosRankSum=1.939;SOR=0.557	GT:AD:DP:GQ:PL	1/1:4,34:38:31:466,31,0
3L	12204294	.	T	G	3069.77	.	AC=2;AF=1.00;AN=2;DP=70;ExcessHet=3.0103;FS=0.000;MLEAC=2;MLEAF=1.00;MQ=44.00;QD=33.40;SOR=0.811	GT:AD:DP:GQ:PL	1/1:0,70:70:99:3098,211,0
3L	12204295	.	T	A	3069.77	.	AC=2;AF=1.00;AN=2;DP=68;ExcessHet=3.0103;FS=0.000;MLEAC=2;MLEAF=1.00;MQ=44.00;QD=23.72;SOR=0.880	GT:AD:DP:GQ:PL	1/1:0,68:68:99:3098,211,0
3L	12204325	.	G	T	1962.77	.	AC=2;AF=1.00;AN=2;DP=71;ExcessHet=3.0103;FS=0.000;MLEAC=2;MLEAF=1.00;MQ=44.00;QD=27.64;SOR=0.721	GT:AD:DP:GQ:PL	1/1:0,71:71:99:1991,213,0
3L	12204401	.	A	C	1973.77	.	AC=2;AF=1.00;AN=2;DP=74;ExcessHet=3.0103;FS=0.000;MLEAC=2;MLEAF=1.00;MQ=44.00;QD=26.67;SOR=0.804	GT:AD:DP:GQ:PL	1/1:0,74:74:99:2002,220,0
3L	12204757	.	A	AGATTCT	3291.73	.	AC=2;AF=1.00;AN=2;DP=73;ExcessHet=3.0103;FS=0.000;MLEAC=2;MLEAF=1.00;MQ=43.92;QD=31.50;SOR=0.722	GT:AD:DP:GQ:PL	1/1:0,69:69:99:3329,222,0
3L	12204862	.	C	T	2197.77	.	AC=2;AF=1.00;AN=2;DP=77;ExcessHet=3.0103;FS=0.000;MLEAC=2;MLEAF=1.00;MQ=43.95;QD=28.54;SOR=1.012	GT:AD:DP:GQ:PL	1/1:0,77:77:99:2226,231,0
3L	12204906	.	C	A	2148.77	.	AC=2;AF=1.00;AN=2;DP=79;ExcessHet=3.0103;FS=0.000;MLEAC=2;MLEAF=1.00;MQ=43.95;QD=27.20;SOR=0.941	GT:AD:DP:GQ:PL	1/1:0,79:79:99:2177,235,0
3L	12204922	.	T	G	2087.77	.	AC=2;AF=1.00;AN=2;DP=77;ExcessHet=3.0103;FS=0.000;MLEAC=2;MLEAF=1.00;MQ=43.95;QD=27.11;SOR=0.948	GT:AD:DP:GQ:PL	1/1:0,77:77:99:2116,230,0
3L	12204941	.	C	T	2180.77	.	AC=2;AF=1.00;AN=2;DP=78;ExcessHet=3.0103;FS=0.000;MLEAC=2;MLEAF=1.00;MQ=43.95;QD=27.96;SOR=0.744	GT:AD:DP:GQ:PL	1/1:0,78:78:99:2209,234,0
3L	12204953	.	A	T	2194.77	.	AC=2;AF=1.00;AN=2;DP=79;ExcessHet=3.0103;FS=0.000;MLEAC=2;MLEAF=1.00;MQ=43.95;QD=27.78;SOR=0.770	GT:AD:DP:GQ:PL	1/1:0,79:79:99:2223,237,0
3L	12204992	.	C	A	3320.77	.	AC=2;AF=1.00;AN=2;DP=77;ExcessHet=3.0103;FS=0.000;MLEAC=2;MLEAF=1.00;MQ=43.95;QD=35.09;SOR=0.828	GT:AD:DP:GQ:PL	1/1:0,77:77:99:3349,232,0
3L	12205001	.	C	A	3229.77	.	AC=2;AF=1.00;AN=2;DP=72;ExcessHet=3.0103;FS=0.000;MLEAC=2;MLEAF=1.00;MQ=43.95;QD=29.25;SOR=0.869	GT:AD:DP:GQ:PL	1/1:0,72:72:99:3258,223,0
3L	12205041	.	T	C	1824.77	.	AC=2;AF=1.00;AN=2;DP=67;ExcessHet=3.0103;FS=0.000;MLEAC=2;MLEAF=1.00;MQ=43.93;QD=27.24;SOR=1.066	GT:AD:DP:GQ:PL	1/1:0,67:67:99:1853,201,0
3L	12205068	.	G	T	3107.77	.	AC=2;AF=1.00;AN=2;DP=70;ExcessHet=3.0103;FS=0.000;MLEAC=2;MLEAF=1.00;MQ=43.93;QD=33.96;SOR=0.941	GT:AD:DP:GQ:PL	1/1:0,70:70:99:3136,217,0
3L	12205076	.	T	C	3227.77	.	AC=2;AF=1.00;AN=2;DP=76;ExcessHet=3.0103;FS=0.000;MLEAC=2;MLEAF=1.00;MQ=43.94;QD=30.43;SOR=0.859	GT:AD:DP:GQ:PL	1/1:0,76:76:99:3256,229,0
3L	12205166	.	G	A	3027.77	.	AC=2;AF=1.00;AN=2;DP=70;ExcessHet=3.0103;FS=0.000;MLEAC=2;MLEAF=1.00;MQ=43.90;QD=35.28;SOR=1.011	GT:AD:DP:GQ:PL	1/1:0,70:70:99:3056,210,0
3L	12205167	.	T	C	3027.77	.	AC=2;AF=1.00;AN=2;DP=68;ExcessHet=3.0103;FS=0.000;MLEAC=2;MLEAF=1.00;MQ=43.90;QD=28.52;SOR=1.098	GT:AD:DP:GQ:PL	1/1:0,68:68:99:3056,210,0
3L	12205203	.	A	G	1686.77	.	AC=2;AF=1.00;AN=2;DP=62;ExcessHet=3.0103;FS=0.000;MLEAC=2;MLEAF=1.00;MQ=43.97;QD=27.21;SOR=1.143	GT:AD:DP:GQ:PL	1/1:0,62:62:99:1715,185,0
3L	12205296	.	T	A	2468.77	.	AC=2;AF=1.00;AN=2;DP=55;ExcessHet=3.0103;FS=0.000;MLEAC=2;MLEAF=1.00;MQ=44.00;QD=34.76;SOR=0.884	GT:AD:DP:GQ:PL	1/1:0,55:55:99:2497,169,0
3L	12205300	.	G	T	2446.77	.	AC=2;AF=1.00;AN=2;DP=55;ExcessHet=3.0103;FS=0.000;MLEAC=2;MLEAF=1.00;MQ=44.00;QD=33.30;SOR=0.970	GT:AD:DP:GQ:PL	1/1:0,55:55:99:2475,166,0
3L	12205310	.	T	G	2493.77	.	AC=2;AF=1.00;AN=2;DP=56;ExcessHet=3.0103;FS=0.000;MLEAC=2;MLEAF=1.00;MQ=44.00;QD=37.46;SOR=1.009	GT:AD:DP:GQ:PL	1/1:0,56:56:99:2522,172,0
3L	12205416	.	T	A	1561.77	.	AC=2;AF=1.00;AN=2;DP=60;ExcessHet=3.0103;FS=0.000;MLEAC=2;MLEAF=1.00;MQ=44.00;QD=26.47;SOR=0.726	GT:AD:DP:GQ:PL	1/1:0,59:59:99:1590,175,0
3L	12205489	.	A	T	1849.77	.	AC=2;AF=1.00;AN=2;DP=69;ExcessHet=3.0103;FS=0.000;MLEAC=2;MLEAF=1.00;MQ=44.00;QD=27.20;SOR=1.179	GT:AD:DP:GQ:PL	1/1:0,68:68:99:1878,203,0
3L	12205598	.	A	G	2680.77	.	AC=2;AF=1.00;AN=2;DP=60;ExcessHet=3.0103;FS=0.000;MLEAC=2;MLEAF=1.00;MQ=44.00;QD=35.24;SOR=1.460	GT:AD:DP:GQ:PL	1/1:0,60:60:99:2709,184,0
3L	12205604	.	A	C	2701.77	.	AC=2;AF=1.00;AN=2;DP=62;ExcessHet=3.0103;FS=0.000;MLEAC=2;MLEAF=1.00;MQ=44.00;QD=30.62;SOR=1.430	GT:AD:DP:GQ:PL	1/1:0,62:62:99:2730,187,0
3L	12205640	.	T	A	1697.77	.	AC=2;AF=1.00;AN=2;DP=61;ExcessHet=3.0103;FS=0.000;MLEAC=2;MLEAF=1.00;MQ=44.00;QD=27.83;SOR=0.941	GT:AD:DP:GQ:PL	1/1:0,61:61:99:1726,182,0
3L	12205720	.	T	C	1933.77	.	AC=2;AF=1.00;AN=2;DP=70;ExcessHet=3.0103;FS=0.000;MLEAC=2;MLEAF=1.00;MQ=44.00;QD=28.03;SOR=0.910	GT:AD:DP:GQ:PL	1/1:0,69:69:99:1962,207,0
3L	12205792	.	C	A	2197.77	.	AC=2;AF=1.00;AN=2;DP=80;ExcessHet=3.0103;FS=0.000;MLEAC=2;MLEAF=1.00;MQ=43.98;QD=27.47;SOR=1.031	GT:AD:DP:GQ:PL	1/1:0,80:80:99:2226,238,0
3L	12206694	.	C	G	1920.77	.	AC=2;AF=1.00;AN=2;DP=70;ExcessHet=3.0103;FS=0.000;MLEAC=2;MLEAF=1.00;MQ=43.97;QD=27.44;SOR=0.874	GT:AD:DP:GQ:PL	1/1:0,70:70:99:1949,209,0
3L	12207009	.	G	A	2097.77	.	AC=2;AF=1.00;AN=2;DP=48;ExcessHet=3.0103;FS=0.000;MLEAC=2;MLEAF=1.00;MQ=43.96;QD=30.23;SOR=0.776	GT:AD:DP:GQ:PL	1/1:0,48:48:99:2126,147,0
3L	12207017	.	A	C	2075.77	.	AC=2;AF=1.00;AN=2;DP=48;ExcessHet=3.0103;FS=0.000;MLEAC=2;MLEAF=1.00;MQ=43.96;QD=32.86;SOR=0.866	GT:AD:DP:GQ:PL	1/1:0,48:48:99:2104,144,0
3L	12207030	.	T	A	2348.77	.	AC=2;AF=1.00;AN=2;DP=53;ExcessHet=3.0103;FS=0.000;MLEAC=2;MLEAF=1.00;MQ=43.96;QD=34.43;SOR=0.730	GT:AD:DP:GQ:PL	1/1:0,53:53:99:2377,163,0
3L	12207031	.	A	AG	2339.73	.	AC=2;AF=1.00;AN=2;DP=53;ExcessHet=3.0103;FS=0.000;MLEAC=2;MLEAF=1.00;MQ=43.96;QD=26.50;SOR=0.730	GT:AD:DP:GQ:PL	1/1:0,53:53:99:2377,163,0
3L	12207537	.	G	T	2132.77	.	AC=2;AF=1.00;AN=2;DP=49;ExcessHet=3.0103;FS=0.000;MLEAC=2;MLEAF=1.00;MQ=44.00;QD=29.88;SOR=1.007	GT:AD:DP:GQ:PL	1/1:0,49:49:99:2161,147,0
3L	12207543	.	T	C	2123.77	.	AC=2;AF=1.00;AN=2;DP=48;ExcessHet=3.0103;FS=0.000;MLEAC=2;MLEAF=1.00;MQ=44.00;QD=29.44;SOR=1.067	GT:AD:DP:GQ:PL	1/1:0,48:48:99:2152,147,0
3L	12207588	.	T	C	1404.77	.	AC=2;AF=1.00;AN=2;DP=50;ExcessHet=3.0103;FS=0.000;MLEAC=2;MLEAF=1.00;MQ=43.33;QD=28.10;SOR=0.773	GT:AD:DP:GQ:PL	1/1:0,50:50:99:1433,150,0
3L	12207687	.	T	C	1409.77	.	AC=2;AF=1.00;AN=2;DP=51;ExcessHet=3.0103;FS=0.000;MLEAC=2;MLEAF=1.00;MQ=44.00;QD=27.64;SOR=1.201	GT:AD:DP:GQ:PL	1/1:0,51:51:99:1438,153,0
3L	12207714	.	G	T	1428.77	.	AC=2;AF=1.00;AN=2;DP=53;ExcessHet=3.0103;FS=0.000;MLEAC=2;MLEAF=1.00;MQ=44.00;QD=27.48;SOR=0.941	GT:AD:DP:GQ:PL	1/1:0,52:52:99:1457,155,0
3L	12207780	.	A	G	1353.77	.	AC=2;AF=1.00;AN=2;DP=50;ExcessHet=3.0103;FS=0.000;MLEAC=2;MLEAF=1.00;MQ=44.00;QD=27.63;SOR=0.733	GT:AD:DP:GQ:PL	1/1:0,49:49:99:1382,147,0
3L	12207889	.	A	G	1287.77	.	AC=2;AF=1.00;AN=2;DP=47;ExcessHet=3.0103;FS=0.000;MLEAC=2;MLEAF=1.00;MQ=44.00;QD=27.40;SOR=1.659	GT:AD:DP:GQ:PL	1/1:0,47:47:99:1316,140,0
3L	12207952	.	GAA	G	1157.73	.	AC=2;AF=1.00;AN=2;DP=41;ExcessHet=3.0103;FS=0.000;MLEAC=2;MLEAF=1.00;MQ=43.39;QD=30.47;SOR=1.179	GT:AD:DP:GQ:PL	1/1:0,38:38:99:1195,114,0
3L	12208001	.	A	G	1111.77	.	AC=2;AF=1.00;AN=2;DP=41;ExcessHet=3.0103;FS=0.000;MLEAC=2;MLEAF=1.00;MQ=43.15;QD=27.12;SOR=0.843	GT:AD:DP:GQ:PL	1/1:0,41:41:99:1140,123,0
3L	12208067	.	G	A	1347.77	.	AC=2;AF=1.00;AN=2;BaseQRankSum=1.813;ClippingRankSum=0.000;DP=50;ExcessHet=3.0103;FS=3.372;MLEAC=2;MLEAF=1.00;MQ=42.86;MQRankSum=-0.479;QD=26.96;ReadPosRankSum=0.937;SOR=0.549	GT:AD:DP:GQ:PL	1/1:1,49:50:99:1376,140,0
3L	12208153	.	A	G	1854.77	.	AC=2;AF=1.00;AN=2;DP=43;ExcessHet=3.0103;FS=0.000;MLEAC=2;MLEAF=1.00;MQ=43.18;QD=31.47;SOR=1.055	GT:AD:DP:GQ:PL	1/1:0,43:43:99:1883,129,0
3L	12208156	.	A	G	1854.77	.	AC=2;AF=1.00;AN=2;DP=43;ExcessHet=3.0103;FS=0.000;MLEAC=2;MLEAF=1.00;MQ=43.18;QD=32.78;SOR=1.055	GT:AD:DP:GQ:PL	1/1:0,43:43:99:1883,129,0
3L	12208218	.	T	A	397.77	.	AC=2;AF=1.00;AN=2;DP=15;ExcessHet=3.0103;FS=0.000;MLEAC=2;MLEAF=1.00;MQ=43.35;QD=26.52;SOR=1.112	GT:AD:DP:GQ:PL	1/1:0,15:15:45:426,45,0
3L	12208268	.	C	CGGGGG	186.06	.	AC=2;AF=1.00;AN=2;DP=7;ExcessHet=3.0103;FS=0.000;MLEAC=2;MLEAF=1.00;MQ=42.88;QD=31.62;SOR=1.609	GT:AD:DP:GQ:PL	1/1:0,4:4:11:223,11,0
3L	12208274	.	C	G	162.31	.	AC=1;AF=0.500;AN=2;BaseQRankSum=-1.309;ClippingRankSum=0.000;DP=7;ExcessHet=3.0103;FS=2.808;MLEAC=1;MLEAF=0.500;MQ=42.74;MQRankSum=-1.068;QD=23.19;ReadPosRankSum=1.180;SOR=0.180	GT:AD:DP:GQ:PL	0/1:2,5:7:1:188,0,1
3L	12208393	.	T	A	1740.77	.	AC=2;AF=1.00;AN=2;DP=61;ExcessHet=3.0103;FS=0.000;MLEAC=2;MLEAF=1.00;MQ=43.70;QD=28.54;SOR=1.609	GT:AD:DP:GQ:PL	1/1:0,61:61:99:1769,183,0
3L	12209234	.	GT	G	3313.73	.	AC=2;AF=1.00;AN=2;DP=77;ExcessHet=3.0103;FS=0.000;MLEAC=2;MLEAF=1.00;MQ=43.75;QD=33.65;SOR=0.828	GT:AD:DP:GQ:PL	1/1:0,77:77:99:3351,231,0
3L	12209236	.	GA	G	3313.73	.	AC=2;AF=1.00;AN=2;DP=77;ExcessHet=3.0103;FS=0.000;MLEAC=2;MLEAF=1.00;MQ=43.75;QD=30.40;SOR=0.828	GT:AD:DP:GQ:PL	1/1:0,77:77:99:3351,231,0
3L	12209262	.	CAT	C	3218.73	.	AC=2;AF=1.00;AN=2;DP=72;ExcessHet=3.0103;FS=0.000;MLEAC=2;MLEAF=1.00;MQ=43.76;QD=29.53;SOR=0.721	GT:AD:DP:GQ:PL	1/1:0,71:71:99:3256,220,0
3L	12209280	.	T	C	3463.77	.	AC=2;AF=1.00;AN=2;DP=76;ExcessHet=3.0103;FS=0.000;MLEAC=2;MLEAF=1.00;MQ=43.70;QD=29.97;SOR=0.859	GT:AD:DP:GQ:PL	1/1:0,76:76:99:3492,235,0
3L	12209282	.	G	A	3425.77	.	AC=2;AF=1.00;AN=2;DP=74;ExcessHet=3.0103;FS=0.000;MLEAC=2;MLEAF=1.00;MQ=43.69;QD=31.99;SOR=0.927	GT:AD:DP:GQ:PL	1/1:0,74:74:99:3454,232,0
3L	12209310	.	C	T	2113.77	.	AC=2;AF=1.00;AN=2;DP=75;ExcessHet=3.0103;FS=0.000;MLEAC=2;MLEAF=1.00;MQ=43.67;QD=28.18;SOR=1.091	GT:AD:DP:GQ:PL	1/1:0,75:75:99:2142,225,0
3L	12209492	.	CATATATATATA	C	3221.73	.	AC=2;AF=1.00;AN=2;DP=77;ExcessHet=3.0103;FS=0.000;MLEAC=2;MLEAF=1.00;MQ=44.69;QD=30.01;SOR=0.747	GT:AD:DP:GQ:PL	1/1:0,74:74:99:3259,224,0
3L	12209767	.	A	T	2154.77	.	AC=2;AF=1.00;AN=2;DP=76;ExcessHet=3.0103;FS=0.000;MLEAC=2;MLEAF=1.00;MQ=44.00;QD=28.35;SOR=0.693	GT:AD:DP:GQ:PL	1/1:0,76:76:99:2183,228,0
3L	12211172	.	C	T	3270.77	.	AC=2;AF=1.00;AN=2;DP=76;ExcessHet=3.0103;FS=0.000;MLEAC=2;MLEAF=1.00;MQ=43.96;QD=24.52;SOR=1.022	GT:AD:DP:GQ:PL	1/1:0,75:75:99:3299,226,0
3L	12211173	.	A	AT	3261.73	.	AC=2;AF=1.00;AN=2;DP=74;ExcessHet=3.0103;FS=0.000;MLEAC=2;MLEAF=1.00;MQ=43.96;QD=31.29;SOR=1.032	GT:AD:DP:GQ:PL	1/1:0,73:73:99:3299,226,0
3L	12211587	.	T	G	1133.77	.	AC=2;AF=1.00;AN=2;DP=44;ExcessHet=3.0103;FS=0.000;MLEAC=2;MLEAF=1.00;MQ=44.00;QD=26.37;SOR=0.941	GT:AD:DP:GQ:PL	1/1:0,43:43:99:1162,128,0
3L	12212089	.	T	C	1319.77	.	AC=2;AF=1.00;AN=2;DP=50;ExcessHet=3.0103;FS=0.000;MLEAC=2;MLEAF=1.00;MQ=43.78;QD=26.40;SOR=0.859	GT:AD:DP:GQ:PL	1/1:0,50:50:99:1348,149,0
3L	12212234	.	G	C	592.77	.	AC=2;AF=1.00;AN=2;BaseQRankSum=1.816;ClippingRankSum=0.000;DP=24;ExcessHet=3.0103;FS=3.388;MLEAC=2;MLEAF=1.00;MQ=44.00;MQRankSum=0.000;QD=24.70;ReadPosRankSum=1.120;SOR=0.626	GT:AD:DP:GQ:PL	1/1:1,23:24:62:621,62,0
3L	12212459	.	A	G	1685.77	.	AC=2;AF=1.00;AN=2;DP=39;ExcessHet=3.0103;FS=0.000;MLEAC=2;MLEAF=1.00;MQ=43.85;QD=33.78;SOR=1.552	GT:AD:DP:GQ:PL	1/1:0,39:39:99:1714,120,0
3L	12212474	.	A	G	1685.77	.	AC=2;AF=1.00;AN=2;DP=40;ExcessHet=3.0103;FS=0.000;MLEAC=2;MLEAF=1.00;MQ=43.85;QD=30.92;SOR=1.445	GT:AD:DP:GQ:PL	1/1:0,40:40:99:1714,120,0
3L	12212663	.	A	C	2075.77	.	AC=2;AF=1.00;AN=2;DP=48;ExcessHet=3.0103;FS=0.000;MLEAC=2;MLEAF=1.00;MQ=43.84;QD=32.08;SOR=1.426	GT:AD:DP:GQ:PL	1/1:0,48:48:99:2104,144,0
3L	12212669	.	G	A	2136.77	.	AC=2;AF=1.00;AN=2;DP=48;ExcessHet=3.0103;FS=0.000;MLEAC=2;MLEAF=1.00;MQ=43.84;QD=27.95;SOR=1.562	GT:AD:DP:GQ:PL	1/1:0,48:48:99:2165,147,0
3L	12212837	.	G	GTAGGTA	3546.73	.	AC=2;AF=1.00;AN=2;DP=81;ExcessHet=3.0103;FS=0.000;MLEAC=2;MLEAF=1.00;MQ=43.80;QD=27.34;SOR=0.798	GT:AD:DP:GQ:PL	1/1:0,78:78:99:3584,243,0
3L	12212963	.	G	GAT	1890.73	.	AC=2;AF=1.00;AN=2;BaseQRankSum=-1.070;ClippingRankSum=0.000;DP=76;ExcessHet=3.0103;FS=5.919;MLEAC=2;MLEAF=1.00;MQ=43.69;MQRankSum=1.935;QD=28.65;ReadPosRankSum=-1.049;SOR=0.092	GT:AD:DP:GQ:PL	1/1:3,63:66:99:1928,111,0
3L	12213011	.	A	T	1779.77	.	AC=2;AF=1.00;AN=2;DP=64;ExcessHet=3.0103;FS=0.000;MLEAC=2;MLEAF=1.00;MQ=43.70;QD=28.25;SOR=0.859	GT:AD:DP:GQ:PL	1/1:0,63:63:99:1808,189,0
3L	12213177	.	A	G	1562.77	.	AC=2;AF=1.00;AN=2;DP=57;ExcessHet=3.0103;FS=0.000;MLEAC=2;MLEAF=1.00;MQ=43.49;QD=27.42;SOR=0.960	GT:AD:DP:GQ:PL	1/1:0,57:57:99:1591,170,0
3L	12213325	.	G	C	1680.77	.	AC=2;AF=1.00;AN=2;DP=61;ExcessHet=3.0103;FS=0.000;MLEAC=2;MLEAF=1.00;MQ=42.79;QD=27.55;SOR=0.865	GT:AD:DP:GQ:PL	1/1:0,61:61:99:1709,182,0
3L	12213404	.	C	T	1851.77	.	AC=2;AF=1.00;AN=2;DP=67;ExcessHet=3.0103;FS=0.000;MLEAC=2;MLEAF=1.00;MQ=40.97;QD=28.06;SOR=0.754	GT:AD:DP:GQ:PL	1/1:0,66:66:99:1880,197,0
3L	12213416	.	A	G	1562.77	.	AC=2;AF=1.00;AN=2;DP=60;ExcessHet=3.0103;FS=0.000;MLEAC=2;MLEAF=1.00;MQ=40.85;QD=26.49;SOR=0.796	GT:AD:DP:GQ:PL	1/1:0,59:59:99:1591,175,0
3L	12213480	.	T	C	1731.77	.	AC=2;AF=1.00;AN=2;DP=64;ExcessHet=3.0103;FS=0.000;MLEAC=2;MLEAF=1.00;MQ=38.39;QD=27.49;SOR=0.724	GT:AD:DP:GQ:PL	1/1:0,63:63:99:1760,189,0
3L	12213492	.	T	A	2714.77	.	AC=2;AF=1.00;AN=2;DP=62;ExcessHet=3.0103;FS=0.000;MLEAC=2;MLEAF=1.00;MQ=38.07;QD=28.43;SOR=0.725	GT:AD:DP:GQ:PL	1/1:0,61:61:99:2743,187,0
3L	12213497	.	T	A	2679.77	.	AC=2;AF=1.00;AN=2;DP=62;ExcessHet=3.0103;FS=0.000;MLEAC=2;MLEAF=1.00;MQ=37.78;QD=31.16;SOR=0.725	GT:AD:DP:GQ:PL	1/1:0,61:61:99:2708,184,0
3L	12213509	.	G	T	1739.77	.	AC=2;AF=1.00;AN=2;DP=63;ExcessHet=3.0103;FS=0.000;MLEAC=2;MLEAF=1.00;MQ=37.35;QD=28.06;SOR=0.758	GT:AD:DP:GQ:PL	1/1:0,62:62:99:1768,186,0
3L	12213533	.	A	T	2813.77	.	AC=2;AF=1.00;AN=2;DP=63;ExcessHet=3.0103;FS=0.000;MLEAC=2;MLEAF=1.00;MQ=36.65;QD=28.84;SOR=0.859	GT:AD:DP:GQ:PL	1/1:0,63:63:99:2842,195,0
3L	12213538	.	A	AACT	2961.73	.	AC=2;AF=1.00;AN=2;DP=63;ExcessHet=3.0103;FS=0.000;MLEAC=2;MLEAF=1.00;MQ=36.21;QD=33.60;SOR=0.831	GT:AD:DP:GQ:PL	1/1:0,63:63:99:2999,205,0
3L	12213539	.	G	T	3009.77	.	AC=2;AF=1.00;AN=2;DP=66;ExcessHet=3.0103;FS=0.000;MLEAC=2;MLEAF=1.00;MQ=36.04;QD=27.59;SOR=0.754	GT:AD:DP:GQ:PL	1/1:0,66:66:99:3038,205,0
3L	12213548	.	A	ACTTTAGAG	3292.73	.	AC=2;AF=1.00;AN=2;DP=65;ExcessHet=3.0103;FS=0.000;MLEAC=2;MLEAF=1.00;MQ=35.90;QD=35.91;SOR=0.787	GT:AD:DP:GQ:PL	1/1:0,65:65:99:3330,223,0
3L	12213550	.	T	TTTTA	3292.73	.	AC=2;AF=1.00;AN=2;DP=67;ExcessHet=3.0103;FS=0.000;MLEAC=2;MLEAF=1.00;MQ=35.69;QD=32.01;SOR=0.723	GT:AD:DP:GQ:PL	1/1:0,67:67:99:3330,223,0
3L	12213552	.	C	CGCA	3142.73	.	AC=2;AF=1.00;AN=2;DP=68;ExcessHet=3.0103;FS=0.000;MLEAC=2;MLEAF=1.00;MQ=35.72;QD=26.62;SOR=0.814	GT:AD:DP:GQ:PL	1/1:0,68:68:99:3180,214,0
3L	12213555	.	GTGT	G	3052.73	.	AC=2;AF=1.00;AN=2;DP=67;ExcessHet=3.0103;FS=0.000;MLEAC=2;MLEAF=1.00;MQ=35.81;QD=27.89;SOR=0.849	GT:AD:DP:GQ:PL	1/1:0,67:67:99:3090,208,0
3L	12213581	.	A	C	1925.77	.	AC=2;AF=1.00;AN=2;DP=70;ExcessHet=3.0103;FS=0.000;MLEAC=2;MLEAF=1.00;MQ=36.17;QD=27.51;SOR=0.874	GT:AD:DP:GQ:PL	1/1:0,70:70:99:1954,210,0
3L	12213594	.	A	T	2065.77	.	AC=2;AF=1.00;AN=2;DP=73;ExcessHet=3.0103;FS=0.000;MLEAC=2;MLEAF=1.00;MQ=35.95;QD=28.30;SOR=0.898	GT:AD:DP:GQ:PL	1/1:0,73:73:99:2094,219,0
3L	12213608	.	A	C	3166.77	.	AC=2;AF=1.00;AN=2;DP=71;ExcessHet=3.0103;FS=0.000;MLEAC=2;MLEAF=1.00;MQ=35.74;QD=30.12;SOR=0.904	GT:AD:DP:GQ:PL	1/1:0,71:71:99:3195,214,0
3L	12213609	.	A	T	3166.77	.	AC=2;AF=1.00;AN=2;DP=71;ExcessHet=3.0103;FS=0.000;MLEAC=2;MLEAF=1.00;MQ=35.74;QD=32.10;SOR=0.904	GT:AD:DP:GQ:PL	1/1:0,71:71:99:3195,214,0
3L	12213614	.	T	A	2941.77	.	AC=2;AF=1.00;AN=2;DP=66;ExcessHet=3.0103;FS=0.000;MLEAC=2;MLEAF=1.00;MQ=35.84;QD=28.81;SOR=0.818	GT:AD:DP:GQ:PL	1/1:0,66:66:99:2970,199,0
3L	12213615	.	T	C	2941.77	.	AC=2;AF=1.00;AN=2;DP=66;ExcessHet=3.0103;FS=0.000;MLEAC=2;MLEAF=1.00;MQ=35.84;QD=24.00;SOR=0.818	GT:AD:DP:GQ:PL	1/1:0,66:66:99:2970,199,0
3L	12213623	.	G	T	3043.77	.	AC=2;AF=1.00;AN=2;DP=67;ExcessHet=3.0103;FS=0.000;MLEAC=2;MLEAF=1.00;MQ=36.19;QD=31.20;SOR=0.784	GT:AD:DP:GQ:PL	1/1:0,67:67:99:3072,208,0
3L	12213625	.	A	G	3043.77	.	AC=2;AF=1.00;AN=2;DP=69;ExcessHet=3.0103;FS=0.000;MLEAC=2;MLEAF=1.00;MQ=35.89;QD=32.64;SOR=0.722	GT:AD:DP:GQ:PL	1/1:0,69:69:99:3072,208,0
3L	12213640	3L_12213640_SNP	A	C	3121.77	.	AC=2;AF=1.00;AN=2;DB;DP=69;ExcessHet=3.0103;FS=0.000;MLEAC=2;MLEAF=1.00;MQ=36.66;QD=30.42;SOR=0.722	GT:AD:DP:GQ:PL	1/1:0,69:69:99:3150,211,0
3L	12213645	.	C	T	3256.77	.	AC=2;AF=1.00;AN=2;DP=72;ExcessHet=3.0103;FS=0.000;MLEAC=2;MLEAF=1.00;MQ=36.99;QD=35.11;SOR=0.807	GT:AD:DP:GQ:PL	1/1:0,72:72:99:3285,220,0
3L	12213646	.	A	G	3256.77	.	AC=2;AF=1.00;AN=2;DP=72;ExcessHet=3.0103;FS=0.000;MLEAC=2;MLEAF=1.00;MQ=36.99;QD=31.58;SOR=0.807	GT:AD:DP:GQ:PL	1/1:0,72:72:99:3285,220,0
3L	12213650	.	C	A	3436.77	.	AC=2;AF=1.00;AN=2;DP=71;ExcessHet=3.0103;FS=0.000;MLEAC=2;MLEAF=1.00;MQ=36.96;QD=30.62;SOR=0.779	GT:AD:DP:GQ:PL	1/1:0,71:71:99:3465,232,0
3L	12213655	.	C	G	3481.77	.	AC=2;AF=1.00;AN=2;DP=74;ExcessHet=3.0103;FS=0.000;MLEAC=2;MLEAF=1.00;MQ=37.23;QD=31.33;SOR=0.747	GT:AD:DP:GQ:PL	1/1:0,74:74:99:3510,235,0
3L	12213659	.	G	A	3391.77	.	AC=2;AF=1.00;AN=2;DP=75;ExcessHet=3.0103;FS=0.000;MLEAC=2;MLEAF=1.00;MQ=37.49;QD=30.04;SOR=0.774	GT:AD:DP:GQ:PL	1/1:0,75:75:99:3420,229,0
3L	12213663	.	AAGCTTGTGGCTGATTTAATT	A	3472.73	.	AC=2;AF=1.00;AN=2;DP=76;ExcessHet=3.0103;FS=0.000;MLEAC=2;MLEAF=1.00;MQ=37.47;QD=29.25;SOR=0.746	GT:AD:DP:GQ:PL	1/1:0,76:76:99:3510,235,0
3L	12213687	.	A	T	3436.77	.	AC=2;AF=1.00;AN=2;DP=76;ExcessHet=3.0103;FS=0.000;MLEAC=2;MLEAF=1.00;MQ=37.62;QD=28.09;SOR=0.801	GT:AD:DP:GQ:PL	1/1:0,76:76:99:3465,232,0
3L	12213693	.	T	TC	3412.73	.	AC=2;AF=1.00;AN=2;DP=73;ExcessHet=3.0103;FS=0.000;MLEAC=2;MLEAF=1.00;MQ=38.06;QD=27.52;SOR=0.963	GT:AD:DP:GQ:PL	1/1:0,73:73:99:3450,232,0
3L	12213694	.	A	AT	3367.73	.	AC=2;AF=1.00;AN=2;DP=74;ExcessHet=3.0103;FS=0.000;MLEAC=2;MLEAF=1.00;MQ=38.26;QD=31.62;SOR=1.061	GT:AD:DP:GQ:PL	1/1:0,74:74:99:3405,229,0
3L	12213907	.	A	T	1666.77	.	AC=2;AF=1.00;AN=2;DP=60;ExcessHet=3.0103;FS=0.000;MLEAC=2;MLEAF=1.00;MQ=43.09;QD=28.25;SOR=0.950	GT:AD:DP:GQ:PL	1/1:0,59:59:99:1695,177,0
3L	12214086	.	C	T	1974.77	.	AC=2;AF=1.00;AN=2;DP=72;ExcessHet=3.0103;FS=0.000;MLEAC=2;MLEAF=1.00;MQ=43.70;QD=27.81;SOR=0.840	GT:AD:DP:GQ:PL	1/1:0,71:71:99:2003,213,0
3L	12214412	.	C	G	2335.77	.	AC=2;AF=1.00;AN=2;DP=86;ExcessHet=3.0103;FS=0.000;MLEAC=2;MLEAF=1.00;MQ=44.00;QD=27.48;SOR=0.867	GT:AD:DP:GQ:PL	1/1:0,85:85:99:2364,254,0
3L	12214604	.	A	G	1885.77	.	AC=2;AF=1.00;AN=2;DP=70;ExcessHet=3.0103;FS=0.000;MLEAC=2;MLEAF=1.00;MQ=43.94;QD=27.33;SOR=0.781	GT:AD:DP:GQ:PL	1/1:0,69:69:99:1914,207,0
3L	12214734	.	A	G	1938.77	.	AC=2;AF=1.00;AN=2;DP=70;ExcessHet=3.0103;FS=0.000;MLEAC=2;MLEAF=1.00;MQ=44.00;QD=27.70;SOR=1.329	GT:AD:DP:GQ:PL	1/1:0,70:70:99:1967,210,0
3L	12214986	.	GTATGC	G	1967.73	.	AC=2;AF=1.00;AN=2;DP=48;ExcessHet=3.0103;FS=0.000;MLEAC=2;MLEAF=1.00;MQ=42.79;QD=29.24;SOR=1.662	GT:AD:DP:GQ:PL	1/1:0,44:44:99:2005,136,0
3L	12214999	.	T	C	1986.77	.	AC=2;AF=1.00;AN=2;DP=47;ExcessHet=3.0103;FS=0.000;MLEAC=2;MLEAF=1.00;MQ=42.72;QD=32.04;SOR=1.714	GT:AD:DP:GQ:PL	1/1:0,45:45:99:2015,139,0
3L	12215140	.	C	G	1059.73	.	AC=2;AF=1.00;AN=2;DP=52;ExcessHet=3.0103;FS=0.000;MLEAC=2;MLEAF=1.00;MQ=42.51;QD=23.55;SOR=0.850	GT:AD:DP:GQ:PL	1/1:2,43:45:93:1097,93,0
3L	12215195	.	A	AAAAAAAAGAGGAG	1705.73	.	AC=2;AF=1.00;AN=2;DP=34;ExcessHet=3.0103;FS=0.000;MLEAC=2;MLEAF=1.00;MQ=41.66;QD=29.16;SOR=0.941	GT:AD:DP:GQ:PL	1/1:0,34:34:99:1743,117,0
3L	12215206	.	A	T	1051.77	.	AC=2;AF=1.00;AN=2;DP=24;ExcessHet=3.0103;FS=0.000;MLEAC=2;MLEAF=1.00;MQ=42.09;QD=28.61;SOR=1.519	GT:AD:DP:GQ:PL	1/1:0,24:24:72:1080,72,0
3L	12215207	.	A	T	1051.77	.	AC=2;AF=1.00;AN=2;DP=24;ExcessHet=3.0103;FS=0.000;MLEAC=2;MLEAF=1.00;MQ=42.09;QD=22.27;SOR=1.519	GT:AD:DP:GQ:PL	1/1:0,24:24:72:1080,72,0
3L	12215208	.	A	C	1051.77	.	AC=2;AF=1.00;AN=2;DP=23;ExcessHet=3.0103;FS=0.000;MLEAC=2;MLEAF=1.00;MQ=42.00;QD=30.08;SOR=1.426	GT:AD:DP:GQ:PL	1/1:0,23:23:72:1080,72,0
3L	12215237	.	C	CTTTTTTTT	1124.73	.	AC=2;AF=1.00;AN=2;DP=22;ExcessHet=3.0103;FS=0.000;MLEAC=1;MLEAF=0.500;MQ=42.68;QD=29.33;SOR=1.179	GT:AD:DP:GQ:PL	1/1:0,19:19:84:1124,84,0
3L	12215258	.	T	G	1439.77	.	AC=2;AF=1.00;AN=2;DP=38;ExcessHet=3.0103;FS=0.000;MLEAC=2;MLEAF=1.00;MQ=43.00;QD=30.02;SOR=1.270	GT:AD:DP:GQ:PL	1/1:0,37:37:99:1468,111,0
3L	12215359	.	T	A	1417.77	.	AC=2;AF=1.00;AN=2;DP=51;ExcessHet=3.0103;FS=0.000;MLEAC=2;MLEAF=1.00;MQ=43.14;QD=27.80;SOR=2.170	GT:AD:DP:GQ:PL	1/1:0,51:51:99:1446,153,0
3L	12215411	.	G	T	2076.77	.	AC=2;AF=1.00;AN=2;DP=49;ExcessHet=3.0103;FS=0.000;MLEAC=2;MLEAF=1.00;MQ=42.87;QD=25.45;SOR=1.473	GT:AD:DP:GQ:PL	1/1:0,49:49:99:2105,150,0
3L	12215425	.	C	A	2058.77	.	AC=2;AF=1.00;AN=2;DP=47;ExcessHet=3.0103;FS=0.000;MLEAC=2;MLEAF=1.00;MQ=42.82;QD=31.85;SOR=1.378	GT:AD:DP:GQ:PL	1/1:0,47:47:99:2087,147,0
3L	12215494	.	A	C	1303.77	.	AC=2;AF=1.00;AN=2;DP=48;ExcessHet=3.0103;FS=0.000;MLEAC=2;MLEAF=1.00;MQ=43.27;QD=27.16;SOR=0.866	GT:AD:DP:GQ:PL	1/1:0,48:48:99:1332,144,0
3L	12215845	.	C	CGGGA	2092.73	.	AC=2;AF=1.00;AN=2;DP=46;ExcessHet=3.0103;FS=0.000;MLEAC=2;MLEAF=1.00;MQ=43.87;QD=32.54;SOR=0.990	GT:AD:DP:GQ:PL	1/1:0,44:44:99:2130,144,0
3L	12215848	.	AT	A	2060.73	.	AC=2;AF=1.00;AN=2;DP=46;ExcessHet=3.0103;FS=0.000;MLEAC=2;MLEAF=1.00;MQ=43.91;QD=30.61;SOR=0.874	GT:AD:DP:GQ:PL	1/1:0,46:46:99:2098,141,0
3L	12215931	.	G	GAAA	1514.73	.	AC=2;AF=1.00;AN=2;DP=49;ExcessHet=3.0103;FS=0.000;MLEAC=1;MLEAF=0.500;MQ=43.82;QD=33.66;SOR=0.765	GT:AD:DP:GQ:PL	1/1:1,44:45:99:1487,128,0
3L	12215957	.	C	A	1263.77	.	AC=2;AF=1.00;AN=2;BaseQRankSum=-1.670;ClippingRankSum=0.000;DP=49;ExcessHet=3.0103;FS=0.000;MLEAC=2;MLEAF=1.00;MQ=43.90;MQRankSum=-0.103;QD=25.79;ReadPosRankSum=1.734;SOR=0.223	GT:AD:DP:GQ:PL	1/1:1,48:49:99:1292,117,0
3L	12216072	.	A	AT	2023.73	.	AC=2;AF=1.00;AN=2;DP=47;ExcessHet=3.0103;FS=0.000;MLEAC=2;MLEAF=1.00;MQ=44.00;QD=24.13;SOR=1.203	GT:AD:DP:GQ:PL	1/1:0,46:46:99:2061,147,0
3L	12216084	.	C	CT	2103.73	.	AC=2;AF=1.00;AN=2;DP=52;ExcessHet=3.0103;FS=0.000;MLEAC=2;MLEAF=1.00;MQ=43.96;QD=28.61;SOR=1.136	GT:AD:DP:GQ:PL	1/1:0,52:52:99:2141,156,0
3L	12216195	.	C	T	2526.77	.	AC=2;AF=1.00;AN=2;DP=59;ExcessHet=3.0103;FS=0.000;MLEAC=2;MLEAF=1.00;MQ=43.80;QD=34.68;SOR=0.726	GT:AD:DP:GQ:PL	1/1:0,59:59:99:2555,178,0
3L	12216199	.	CTGTGTG	C	2554.73	.	AC=2;AF=1.00;AN=2;DP=60;ExcessHet=3.0103;FS=0.000;MLEAC=2;MLEAF=1.00;MQ=43.80;QD=26.27;SOR=0.760	GT:AD:DP:GQ:PL	1/1:0,60:60:99:2592,181,0
3L	12216704	.	C	G	1969.77	.	AC=2;AF=1.00;AN=2;DP=72;ExcessHet=3.0103;FS=0.000;MLEAC=2;MLEAF=1.00;MQ=44.00;QD=27.36;SOR=0.934	GT:AD:DP:GQ:PL	1/1:0,72:72:99:1998,215,0
3L	12216731	.	T	C	1919.77	.	AC=2;AF=1.00;AN=2;DP=73;ExcessHet=3.0103;FS=0.000;MLEAC=2;MLEAF=1.00;MQ=44.00;QD=26.66;SOR=1.073	GT:AD:DP:GQ:PL	1/1:0,72:72:99:1948,214,0
3L	12216779	.	T	C	1974.77	.	AC=2;AF=1.00;AN=2;DP=74;ExcessHet=3.0103;FS=0.000;MLEAC=2;MLEAF=1.00;MQ=44.00;QD=26.69;SOR=0.747	GT:AD:DP:GQ:PL	1/1:0,74:74:99:2003,220,0
3L	12216824	.	T	C	2084.77	.	AC=2;AF=1.00;AN=2;DP=78;ExcessHet=3.0103;FS=0.000;MLEAC=2;MLEAF=1.00;MQ=44.00;QD=26.73;SOR=1.108	GT:AD:DP:GQ:PL	1/1:0,78:78:99:2113,232,0
3L	12216987	.	G	C	1935.77	.	AC=2;AF=1.00;AN=2;DP=70;ExcessHet=3.0103;FS=0.000;MLEAC=2;MLEAF=1.00;MQ=43.53;QD=27.65;SOR=1.011	GT:AD:DP:GQ:PL	1/1:0,70:70:99:1964,209,0
3L	12217284	.	G	A	1336.77	.	AC=2;AF=1.00;AN=2;DP=49;ExcessHet=3.0103;FS=0.000;MLEAC=2;MLEAF=1.00;MQ=44.00;QD=27.28;SOR=0.818	GT:AD:DP:GQ:PL	1/1:0,49:49:99:1365,146,0
3L	12217460	.	T	C	1261.77	.	AC=2;AF=1.00;AN=2;DP=46;ExcessHet=3.0103;FS=0.000;MLEAC=2;MLEAF=1.00;MQ=43.62;QD=27.43;SOR=0.874	GT:AD:DP:GQ:PL	1/1:0,46:46:99:1290,138,0
3L	12217633	.	G	A	1299.77	.	AC=2;AF=1.00;AN=2;DP=49;ExcessHet=3.0103;FS=0.000;MLEAC=2;MLEAF=1.00;MQ=43.68;QD=27.65;SOR=1.814	GT:AD:DP:GQ:PL	1/1:0,47:47:99:1328,141,0
3L	12218205	.	A	G	2658.77	.	AC=2;AF=1.00;AN=2;DP=60;ExcessHet=3.0103;FS=0.000;MLEAC=2;MLEAF=1.00;MQ=44.00;QD=31.03;SOR=0.986	GT:AD:DP:GQ:PL	1/1:0,60:60:99:2687,181,0
3L	12218206	.	T	A	2658.77	.	AC=2;AF=1.00;AN=2;DP=60;ExcessHet=3.0103;FS=0.000;MLEAC=2;MLEAF=1.00;MQ=44.00;QD=28.03;SOR=0.986	GT:AD:DP:GQ:PL	1/1:0,60:60:99:2687,181,0
3L	12219742	.	A	C	1834.77	.	AC=2;AF=1.00;AN=2;DP=65;ExcessHet=3.0103;FS=0.000;MLEAC=2;MLEAF=1.00;MQ=43.94;QD=28.23;SOR=0.723	GT:AD:DP:GQ:PL	1/1:0,65:65:99:1863,195,0
3L	12219754	.	G	C	1769.77	.	AC=2;AF=1.00;AN=2;DP=64;ExcessHet=3.0103;FS=0.000;MLEAC=2;MLEAF=1.00;MQ=43.94;QD=27.65;SOR=0.822	GT:AD:DP:GQ:PL	1/1:0,64:64:99:1798,192,0
3L	12219773	.	T	G	2813.77	.	AC=2;AF=1.00;AN=2;DP=65;ExcessHet=3.0103;FS=0.000;MLEAC=2;MLEAF=1.00;MQ=43.91;QD=33.98;SOR=0.787	GT:AD:DP:GQ:PL	1/1:0,65:65:99:2842,196,0
3L	12219778	.	A	T	2781.77	.	AC=2;AF=1.00;AN=2;DP=63;ExcessHet=3.0103;FS=0.000;MLEAC=2;MLEAF=1.00;MQ=43.91;QD=32.19;SOR=0.724	GT:AD:DP:GQ:PL	1/1:0,63:63:99:2810,193,0
3L	12219817	.	C	CTTATCTAA	3187.73	.	AC=2;AF=1.00;AN=2;DP=71;ExcessHet=3.0103;FS=0.000;MLEAC=2;MLEAF=1.00;MQ=43.79;QD=36.76;SOR=0.910	GT:AD:DP:GQ:PL	1/1:0,69:69:99:3225,216,0
3L	12220121	.	T	C	1233.77	.	AC=2;AF=1.00;AN=2;DP=45;ExcessHet=3.0103;FS=0.000;MLEAC=2;MLEAF=1.00;MQ=43.96;QD=28.04;SOR=0.883	GT:AD:DP:GQ:PL	1/1:0,44:44:99:1262,132,0
3L	12220185	.	A	T	1292.77	.	AC=2;AF=1.00;AN=2;DP=53;ExcessHet=3.0103;FS=0.000;MLEAC=2;MLEAF=1.00;MQ=43.96;QD=25.35;SOR=1.094	GT:AD:DP:GQ:PL	1/1:0,51:51:99:1321,151,0
3L	12220219	.	T	C	1503.77	.	AC=2;AF=1.00;AN=2;DP=55;ExcessHet=3.0103;FS=0.000;MLEAC=2;MLEAF=1.00;MQ=43.95;QD=27.34;SOR=0.884	GT:AD:DP:GQ:PL	1/1:0,55:55:99:1532,164,0
3L	12220517	.	A	C	2192.77	.	AC=2;AF=1.00;AN=2;DP=51;ExcessHet=3.0103;FS=0.000;MLEAC=2;MLEAF=1.00;MQ=44.00;QD=32.56;SOR=1.157	GT:AD:DP:GQ:PL	1/1:0,50:50:99:2221,159,0
3L	12220540	.	A	C	2527.77	.	AC=2;AF=1.00;AN=2;DP=64;ExcessHet=3.0103;FS=0.000;MLEAC=2;MLEAF=1.00;MQ=43.95;QD=30.36;SOR=1.270	GT:AD:DP:GQ:PL	1/1:0,63:63:99:2556,195,0
3L	12220589	.	C	A	1691.77	.	AC=2;AF=1.00;AN=2;DP=61;ExcessHet=3.0103;FS=0.000;MLEAC=2;MLEAF=1.00;MQ=43.95;QD=28.20;SOR=0.986	GT:AD:DP:GQ:PL	1/1:0,60:60:99:1720,180,0
3L	12221050	.	TGAA	T	2607.73	.	AC=2;AF=1.00;AN=2;DP=54;ExcessHet=3.0103;FS=0.000;MLEAC=2;MLEAF=1.00;MQ=43.80;QD=31.02;SOR=0.892	GT:AD:DP:GQ:PL	1/1:0,53:53:99:2645,178,0
3L	12221053	.	A	ACCCCACCC	2607.73	.	AC=2;AF=1.00;AN=2;DP=53;ExcessHet=3.0103;FS=0.000;MLEAC=2;MLEAF=1.00;MQ=43.80;QD=36.19;SOR=0.892	GT:AD:DP:GQ:PL	1/1:0,53:53:99:2645,178,0
3L	12221055	.	CGAGGGT	C	2607.73	.	AC=2;AF=1.00;AN=2;DP=59;ExcessHet=3.0103;FS=0.000;MLEAC=2;MLEAF=1.00;MQ=43.82;QD=34.76;SOR=0.726	GT:AD:DP:GQ:PL	1/1:0,59:59:99:2645,178,0
3L	12221212	.	C	T	1599.77	.	AC=2;AF=1.00;AN=2;DP=58;ExcessHet=3.0103;FS=0.000;MLEAC=2;MLEAF=1.00;MQ=43.71;QD=27.58;SOR=1.085	GT:AD:DP:GQ:PL	1/1:0,58:58:99:1628,174,0
3L	12221330	.	G	A	1436.77	.	AC=2;AF=1.00;AN=2;DP=52;ExcessHet=3.0103;FS=0.000;MLEAC=2;MLEAF=1.00;MQ=43.96;QD=27.63;SOR=0.770	GT:AD:DP:GQ:PL	1/1:0,52:52:99:1465,155,0
3L	12221358	.	T	A	2273.77	.	AC=2;AF=1.00;AN=2;DP=52;ExcessHet=3.0103;FS=0.000;MLEAC=2;MLEAF=1.00;MQ=43.89;QD=27.03;SOR=1.244	GT:AD:DP:GQ:PL	1/1:0,52:52:99:2302,157,0
3L	12221359	.	C	A	2318.77	.	AC=2;AF=1.00;AN=2;DP=51;ExcessHet=3.0103;FS=0.000;MLEAC=2;MLEAF=1.00;MQ=43.88;QD=37.01;SOR=1.201	GT:AD:DP:GQ:PL	1/1:0,51:51:99:2347,160,0
3L	12221362	.	T	A	2336.77	.	AC=2;AF=1.00;AN=2;DP=50;ExcessHet=3.0103;FS=0.000;MLEAC=2;MLEAF=1.00;MQ=43.88;QD=30.84;SOR=1.157	GT:AD:DP:GQ:PL	1/1:0,50:50:99:2365,160,0
3L	12221364	.	AGT	A	2257.73	.	AC=2;AF=1.00;AN=2;DP=50;ExcessHet=3.0103;FS=0.000;MLEAC=2;MLEAF=1.00;MQ=43.88;QD=32.83;SOR=1.270	GT:AD:DP:GQ:PL	1/1:0,50:50:99:2295,154,0
3L	12221367	.	T	A	2221.77	.	AC=2;AF=1.00;AN=2;DP=50;ExcessHet=3.0103;FS=0.000;MLEAC=2;MLEAF=1.00;MQ=43.88;QD=28.31;SOR=1.270	GT:AD:DP:GQ:PL	1/1:0,50:50:99:2250,151,0
3L	12221389	.	A	G	1429.77	.	AC=2;AF=1.00;AN=2;DP=51;ExcessHet=3.0103;FS=0.000;MLEAC=2;MLEAF=1.00;MQ=43.85;QD=28.03;SOR=1.436	GT:AD:DP:GQ:PL	1/1:0,51:51:99:1458,153,0
3L	12221495	.	A	G	1801.77	.	AC=2;AF=1.00;AN=2;DP=68;ExcessHet=3.0103;FS=0.000;MLEAC=2;MLEAF=1.00;MQ=43.91;QD=26.50;SOR=1.352	GT:AD:DP:GQ:PL	1/1:0,68:68:99:1830,202,0
3L	12221627	.	A	G	3749.77	.	AC=2;AF=1.00;AN=2;DP=83;ExcessHet=3.0103;FS=0.000;MLEAC=2;MLEAF=1.00;MQ=43.95;QD=30.54;SOR=0.987	GT:AD:DP:GQ:PL	1/1:0,83:83:99:3778,256,0
3L	12221629	.	C	A	3749.77	.	AC=2;AF=1.00;AN=2;DP=85;ExcessHet=3.0103;FS=0.000;MLEAC=2;MLEAF=1.00;MQ=43.95;QD=25.41;SOR=0.979	GT:AD:DP:GQ:PL	1/1:0,85:85:99:3778,256,0
3L	12221678	.	T	A	2296.77	.	AC=2;AF=1.00;AN=2;DP=82;ExcessHet=3.0103;FS=0.000;MLEAC=2;MLEAF=1.00;MQ=43.95;QD=28.01;SOR=0.742	GT:AD:DP:GQ:PL	1/1:0,82:82:99:2325,246,0
3L	12221716	.	G	A	2475.77	.	AC=2;AF=1.00;AN=2;DP=88;ExcessHet=3.0103;FS=0.000;MLEAC=2;MLEAF=1.00;MQ=43.96;QD=28.13;SOR=0.786	GT:AD:DP:GQ:PL	1/1:0,88:88:99:2504,264,0
3L	12221788	.	T	G	4332.77	.	AC=2;AF=1.00;AN=2;DP=98;ExcessHet=3.0103;FS=0.000;MLEAC=2;MLEAF=1.00;MQ=43.96;QD=29.84;SOR=1.237	GT:AD:DP:GQ:PL	1/1:0,98:98:99:4361,298,0
3L	12221798	.	A	G	4419.77	.	AC=2;AF=1.00;AN=2;DP=100;ExcessHet=3.0103;FS=0.000;MLEAC=2;MLEAF=1.00;MQ=43.96;QD=32.98;SOR=1.167	GT:AD:DP:GQ:PL	1/1:0,100:100:99:4448,304,0
3L	12221856	.	ATTTGAAATGTGTAAG	A	3687.73	.	AC=2;AF=1.00;AN=2;DP=86;ExcessHet=3.0103;FS=0.000;MLEAC=2;MLEAF=1.00;MQ=43.93;QD=35.13;SOR=1.179	GT:AD:DP:GQ:PL	1/1:0,83:83:99:3725,251,0
3L	12222624	.	A	G	2099.77	.	AC=2;AF=1.00;AN=2;DP=46;ExcessHet=3.0103;FS=0.000;MLEAC=2;MLEAF=1.00;MQ=43.14;QD=28.67;SOR=0.929	GT:AD:DP:GQ:PL	1/1:0,45:45:99:2128,144,0
3L	12222639	.	G	C	2221.77	.	AC=2;AF=1.00;AN=2;DP=51;ExcessHet=3.0103;FS=0.000;MLEAC=2;MLEAF=1.00;MQ=43.15;QD=33.75;SOR=1.051	GT:AD:DP:GQ:PL	1/1:0,50:50:99:2250,151,0
3L	12222653	.	G	GTAGGC	2482.73	.	AC=2;AF=1.00;AN=2;DP=55;ExcessHet=3.0103;FS=0.000;MLEAC=2;MLEAF=1.00;MQ=43.10;QD=29.78;SOR=0.970	GT:AD:DP:GQ:PL	1/1:0,55:55:99:2520,169,0
3L	12222656	.	AC	A	2212.73	.	AC=2;AF=1.00;AN=2;DP=48;ExcessHet=3.0103;FS=0.000;MLEAC=2;MLEAF=1.00;MQ=43.01;QD=34.25;SOR=1.179	GT:AD:DP:GQ:PL	1/1:0,48:48:99:2250,151,0
3L	12222680	.	T	A	2195.77	.	AC=2;AF=1.00;AN=2;DP=53;ExcessHet=3.0103;FS=0.000;MLEAC=2;MLEAF=1.00;MQ=43.18;QD=29.20;SOR=0.853	GT:AD:DP:GQ:PL	1/1:0,52:52:99:2224,162,0
3L	12222773	.	T	C	3069.77	.	AC=2;AF=1.00;AN=2;DP=70;ExcessHet=3.0103;FS=0.000;MLEAC=2;MLEAF=1.00;MQ=42.90;QD=31.47;SOR=1.011	GT:AD:DP:GQ:PL	1/1:0,70:70:99:3098,211,0
3L	12222783	.	A	C	3256.77	.	AC=2;AF=1.00;AN=2;DP=71;ExcessHet=3.0103;FS=0.000;MLEAC=2;MLEAF=1.00;MQ=42.88;QD=33.57;SOR=0.971	GT:AD:DP:GQ:PL	1/1:0,71:71:99:3285,220,0
3L	12222787	.	G	A	3346.77	.	AC=2;AF=1.00;AN=2;DP=73;ExcessHet=3.0103;FS=0.000;MLEAC=2;MLEAF=1.00;MQ=42.86;QD=31.64;SOR=0.963	GT:AD:DP:GQ:PL	1/1:0,73:73:99:3375,226,0
3L	12222789	.	CAA	C	3337.73	.	AC=2;AF=1.00;AN=2;DP=75;ExcessHet=3.0103;FS=0.000;MLEAC=2;MLEAF=1.00;MQ=42.86;QD=27.24;SOR=1.022	GT:AD:DP:GQ:PL	1/1:0,75:75:99:3375,226,0
3L	12222796	.	A	C	3391.77	.	AC=2;AF=1.00;AN=2;DP=73;ExcessHet=3.0103;FS=0.000;MLEAC=2;MLEAF=1.00;MQ=42.86;QD=33.29;SOR=1.179	GT:AD:DP:GQ:PL	1/1:0,73:73:99:3420,229,0
3L	12222820	.	C	A	3391.77	.	AC=2;AF=1.00;AN=2;DP=74;ExcessHet=3.0103;FS=0.000;MLEAC=2;MLEAF=1.00;MQ=42.88;QD=23.22;SOR=1.061	GT:AD:DP:GQ:PL	1/1:0,74:74:99:3420,229,0
3L	12222831	.	A	C	3616.77	.	AC=2;AF=1.00;AN=2;DP=80;ExcessHet=3.0103;FS=0.000;MLEAC=2;MLEAF=1.00;MQ=42.84;QD=33.90;SOR=1.236	GT:AD:DP:GQ:PL	1/1:0,80:80:99:3645,244,0
3L	12222839	.	C	A	3691.77	.	AC=2;AF=1.00;AN=2;DP=79;ExcessHet=3.0103;FS=0.000;MLEAC=2;MLEAF=1.00;MQ=42.85;QD=34.55;SOR=1.136	GT:AD:DP:GQ:PL	1/1:0,79:79:99:3720,250,0
3L	12222842	.	G	C	3592.77	.	AC=2;AF=1.00;AN=2;DP=79;ExcessHet=3.0103;FS=0.000;MLEAC=2;MLEAF=1.00;MQ=42.88;QD=30.08;SOR=1.207	GT:AD:DP:GQ:PL	1/1:0,79:79:99:3621,244,0
3L	12222930	.	G	C	1736.77	.	AC=2;AF=1.00;AN=2;BaseQRankSum=1.790;ClippingRankSum=0.000;DP=66;ExcessHet=3.0103;FS=0.000;MLEAC=2;MLEAF=1.00;MQ=43.30;MQRankSum=-0.557;QD=26.72;ReadPosRankSum=-0.433;SOR=0.307	GT:AD:DP:GQ:PL	1/1:1,64:65:99:1765,184,0
3L	12222956	.	T	A	3127.77	.	AC=2;AF=1.00;AN=2;DP=71;ExcessHet=3.0103;FS=0.000;MLEAC=2;MLEAF=1.00;MQ=43.35;QD=29.30;SOR=0.779	GT:AD:DP:GQ:PL	1/1:0,71:71:99:3156,214,0
3L	12222961	.	T	A	3370.77	.	AC=2;AF=1.00;AN=2;DP=74;ExcessHet=3.0103;FS=0.000;MLEAC=2;MLEAF=1.00;MQ=43.35;QD=31.38;SOR=0.804	GT:AD:DP:GQ:PL	1/1:0,74:74:99:3399,232,0
3L	12222975	.	C	T	3020.77	.	AC=2;AF=1.00;AN=2;DP=65;ExcessHet=3.0103;FS=0.000;MLEAC=2;MLEAF=1.00;MQ=43.49;QD=34.18;SOR=0.723	GT:AD:DP:GQ:PL	1/1:0,65:65:99:3049,211,0
3L	12223051	.	G	T	1875.77	.	AC=2;AF=1.00;AN=2;DP=67;ExcessHet=3.0103;FS=0.000;MLEAC=2;MLEAF=1.00;MQ=43.68;QD=28.00;SOR=0.990	GT:AD:DP:GQ:PL	1/1:0,67:67:99:1904,201,0
3L	12223070	.	G	A	2026.77	.	AC=2;AF=1.00;AN=2;DP=71;ExcessHet=3.0103;FS=0.000;MLEAC=2;MLEAF=1.00;MQ=43.70;QD=28.55;SOR=0.840	GT:AD:DP:GQ:PL	1/1:0,71:71:99:2055,213,0
3L	12223107	.	T	G	1928.77	.	AC=2;AF=1.00;AN=2;DP=69;ExcessHet=3.0103;FS=0.000;MLEAC=2;MLEAF=1.00;MQ=43.54;QD=27.95;SOR=0.722	GT:AD:DP:GQ:PL	1/1:0,69:69:99:1957,207,0
3L	12223136	.	G	T	1503.77	.	AC=2;AF=1.00;AN=2;DP=55;ExcessHet=3.0103;FS=0.000;MLEAC=2;MLEAF=1.00;MQ=43.33;QD=27.34;SOR=0.729	GT:AD:DP:GQ:PL	1/1:0,55:55:99:1532,165,0
3L	12223151	.	C	T	2708.77	.	AC=2;AF=1.00;AN=2;DP=59;ExcessHet=3.0103;FS=0.000;MLEAC=2;MLEAF=1.00;MQ=43.28;QD=34.14;SOR=0.726	GT:AD:DP:GQ:PL	1/1:0,59:59:99:2737,184,0
3L	12223158	.	C	G	2806.77	.	AC=2;AF=1.00;AN=2;DP=63;ExcessHet=3.0103;FS=0.000;MLEAC=2;MLEAF=1.00;MQ=43.32;QD=29.03;SOR=0.724	GT:AD:DP:GQ:PL	1/1:0,63:63:99:2835,190,0
3L	12223166	3L_12223166_SNP	A	C	2709.77	.	AC=2;AF=1.00;AN=2;DB;DP=61;ExcessHet=3.0103;FS=0.000;MLEAC=2;MLEAF=1.00;MQ=43.33;QD=29.95;SOR=0.725	GT:AD:DP:GQ:PL	1/1:0,61:61:99:2738,184,0
3L	12223178	.	G	T	1807.77	.	AC=2;AF=1.00;AN=2;DP=64;ExcessHet=3.0103;FS=0.000;MLEAC=2;MLEAF=1.00;MQ=43.36;QD=28.69;SOR=0.724	GT:AD:DP:GQ:PL	1/1:0,63:63:99:1836,189,0
3L	12223225	.	T	G	1616.77	.	AC=2;AF=1.00;AN=2;DP=62;ExcessHet=3.0103;FS=0.000;MLEAC=2;MLEAF=1.00;MQ=43.27;QD=26.95;SOR=0.831	GT:AD:DP:GQ:PL	1/1:0,60:60:99:1645,179,0
3L	12223240	.	A	C	1517.77	.	AC=2;AF=1.00;AN=2;DP=58;ExcessHet=3.0103;FS=0.000;MLEAC=2;MLEAF=1.00;MQ=43.54;QD=26.63;SOR=1.238	GT:AD:DP:GQ:PL	1/1:0,57:57:99:1546,171,0
3L	12223474	.	CACCACCCACTGAA	C	1945.73	.	AC=2;AF=1.00;AN=2;DP=52;ExcessHet=3.0103;FS=0.000;MLEAC=2;MLEAF=1.00;MQ=39.33;QD=27.26;SOR=2.409	GT:AD:DP:GQ:PL	1/1:0,44:44:99:1983,134,0
3L	12223636	.	G	A	2401.77	.	AC=2;AF=1.00;AN=2;DP=54;ExcessHet=3.0103;FS=0.000;MLEAC=2;MLEAF=1.00;MQ=38.18;QD=32.24;SOR=0.730	GT:AD:DP:GQ:PL	1/1:0,53:53:99:2430,163,0
3L	12223637	.	T	G	2446.77	.	AC=2;AF=1.00;AN=2;DP=54;ExcessHet=3.0103;FS=0.000;MLEAC=2;MLEAF=1.00;MQ=38.18;QD=30.24;SOR=0.730	GT:AD:DP:GQ:PL	1/1:0,53:53:99:2475,166,0
3L	12223644	.	C	CGA	2620.73	.	AC=2;AF=1.00;AN=2;DP=56;ExcessHet=3.0103;FS=0.000;MLEAC=2;MLEAF=1.00;MQ=37.86;QD=27.94;SOR=0.818	GT:AD:DP:GQ:PL	1/1:0,55:55:99:2658,181,0
3L	12223648	.	G	A	2581.77	.	AC=2;AF=1.00;AN=2;DP=59;ExcessHet=3.0103;FS=0.000;MLEAC=2;MLEAF=1.00;MQ=37.45;QD=31.72;SOR=0.836	GT:AD:DP:GQ:PL	1/1:0,58:58:99:2610,175,0
3L	12223653	.	ATT	A	2527.73	.	AC=2;AF=1.00;AN=2;DP=57;ExcessHet=3.0103;FS=0.000;MLEAC=2;MLEAF=1.00;MQ=37.20;QD=31.11;SOR=0.765	GT:AD:DP:GQ:PL	1/1:0,56:56:99:2565,172,0
3L	12223656	.	T	C	2491.77	.	AC=2;AF=1.00;AN=2;DP=57;ExcessHet=3.0103;FS=0.000;MLEAC=2;MLEAF=1.00;MQ=37.20;QD=30.32;SOR=0.765	GT:AD:DP:GQ:PL	1/1:0,56:56:99:2520,169,0
3L	12223673	.	GAA	G	2527.73	.	AC=2;AF=1.00;AN=2;DP=57;ExcessHet=3.0103;FS=0.000;MLEAC=2;MLEAF=1.00;MQ=36.35;QD=27.31;SOR=0.728	GT:AD:DP:GQ:PL	1/1:0,57:57:99:2565,172,0
3L	12223676	.	A	G	2536.77	.	AC=2;AF=1.00;AN=2;DP=57;ExcessHet=3.0103;FS=0.000;MLEAC=2;MLEAF=1.00;MQ=36.35;QD=31.89;SOR=0.728	GT:AD:DP:GQ:PL	1/1:0,57:57:99:2565,172,0
3L	12223680	.	ATTAGC	A	2527.73	.	AC=2;AF=1.00;AN=2;DP=56;ExcessHet=3.0103;FS=0.000;MLEAC=2;MLEAF=1.00;MQ=36.26;QD=28.82;SOR=0.765	GT:AD:DP:GQ:PL	1/1:0,56:56:99:2565,172,0
3L	12223695	.	C	A	2485.77	.	AC=2;AF=1.00;AN=2;DP=56;ExcessHet=3.0103;FS=0.000;MLEAC=2;MLEAF=1.00;MQ=36.22;QD=28.59;SOR=0.765	GT:AD:DP:GQ:PL	1/1:0,56:56:99:2514,172,0
3L	12223706	.	T	G	2609.77	.	AC=2;AF=1.00;AN=2;DP=57;ExcessHet=3.0103;FS=0.000;MLEAC=2;MLEAF=1.00;MQ=36.08;QD=34.23;SOR=0.728	GT:AD:DP:GQ:PL	1/1:0,57:57:99:2638,178,0
3L	12223709	.	A	T	2645.77	.	AC=2;AF=1.00;AN=2;DP=59;ExcessHet=3.0103;FS=0.000;MLEAC=2;MLEAF=1.00;MQ=36.34;QD=25.21;SOR=0.726	GT:AD:DP:GQ:PL	1/1:0,59:59:99:2674,181,0
3L	12223719	.	A	G	2666.77	.	AC=2;AF=1.00;AN=2;DP=62;ExcessHet=3.0103;FS=0.000;MLEAC=2;MLEAF=1.00;MQ=36.39;QD=29.59;SOR=0.758	GT:AD:DP:GQ:PL	1/1:0,62:62:99:2695,187,0
3L	12223735	.	T	C	1699.77	.	AC=2;AF=1.00;AN=2;DP=62;ExcessHet=3.0103;FS=0.000;MLEAC=2;MLEAF=1.00;MQ=36.08;QD=27.42;SOR=0.826	GT:AD:DP:GQ:PL	1/1:0,62:62:99:1728,186,0
3L	12223764	.	T	G	2580.77	.	AC=2;AF=1.00;AN=2;DP=57;ExcessHet=3.0103;FS=0.000;MLEAC=2;MLEAF=1.00;MQ=36.29;QD=31.33;SOR=1.140	GT:AD:DP:GQ:PL	1/1:0,57:57:99:2609,174,0
3L	12223767	.	A	T	2581.77	.	AC=2;AF=1.00;AN=2;DP=58;ExcessHet=3.0103;FS=0.000;MLEAC=2;MLEAF=1.00;MQ=36.28;QD=30.68;SOR=1.179	GT:AD:DP:GQ:PL	1/1:0,58:58:99:2610,175,0
3L	12223768	.	C	CA	2572.73	.	AC=2;AF=1.00;AN=2;DP=58;ExcessHet=3.0103;FS=0.000;MLEAC=2;MLEAF=1.00;MQ=36.28;QD=31.37;SOR=1.179	GT:AD:DP:GQ:PL	1/1:0,58:58:99:2610,175,0
3L	12223770	.	T	C	2626.77	.	AC=2;AF=1.00;AN=2;DP=58;ExcessHet=3.0103;FS=0.000;MLEAC=2;MLEAF=1.00;MQ=36.28;QD=24.21;SOR=1.179	GT:AD:DP:GQ:PL	1/1:0,58:58:99:2655,178,0
3L	12223771	.	A	AAT	2662.73	.	AC=2;AF=1.00;AN=2;DP=58;ExcessHet=3.0103;FS=0.000;MLEAC=2;MLEAF=1.00;MQ=36.28;QD=25.75;SOR=1.179	GT:AD:DP:GQ:PL	1/1:0,58:58:99:2700,181,0
3L	12223773	.	T	TACAAAA	2707.73	.	AC=2;AF=1.00;AN=2;DP=58;ExcessHet=3.0103;FS=0.000;MLEAC=2;MLEAF=1.00;MQ=36.36;QD=34.06;SOR=1.085	GT:AD:DP:GQ:PL	1/1:0,58:58:99:2745,184,0
3L	12223775	.	A	AT	2662.73	.	AC=2;AF=1.00;AN=2;DP=57;ExcessHet=3.0103;FS=0.000;MLEAC=2;MLEAF=1.00;MQ=36.52;QD=30.32;SOR=0.960	GT:AD:DP:GQ:PL	1/1:0,57:57:99:2700,181,0
3L	12223780	.	T	A	2491.77	.	AC=2;AF=1.00;AN=2;DP=56;ExcessHet=3.0103;FS=0.000;MLEAC=2;MLEAF=1.00;MQ=36.72;QD=34.40;SOR=0.922	GT:AD:DP:GQ:PL	1/1:0,56:56:99:2520,169,0
3L	12223785	.	C	T	2401.77	.	AC=2;AF=1.00;AN=2;DP=53;ExcessHet=3.0103;FS=0.000;MLEAC=2;MLEAF=1.00;MQ=37.14;QD=30.28;SOR=0.892	GT:AD:DP:GQ:PL	1/1:0,53:53:99:2430,163,0
3L	12223790	.	T	C	2401.77	.	AC=2;AF=1.00;AN=2;DP=53;ExcessHet=3.0103;FS=0.000;MLEAC=2;MLEAF=1.00;MQ=37.46;QD=28.57;SOR=0.808	GT:AD:DP:GQ:PL	1/1:0,53:53:99:2430,163,0
3L	12223793	.	C	T	2446.77	.	AC=2;AF=1.00;AN=2;DP=55;ExcessHet=3.0103;FS=0.000;MLEAC=2;MLEAF=1.00;MQ=37.60;QD=31.40;SOR=0.884	GT:AD:DP:GQ:PL	1/1:0,55:55:99:2475,166,0
3L	12223799	.	C	T	2339.77	.	AC=2;AF=1.00;AN=2;DP=53;ExcessHet=3.0103;FS=0.000;MLEAC=2;MLEAF=1.00;MQ=37.90;QD=27.30;SOR=0.808	GT:AD:DP:GQ:PL	1/1:0,53:53:99:2368,159,0
3L	12223833	.	T	C	1422.77	.	AC=2;AF=1.00;AN=2;DP=52;ExcessHet=3.0103;FS=0.000;MLEAC=2;MLEAF=1.00;MQ=39.34;QD=27.36;SOR=0.770	GT:AD:DP:GQ:PL	1/1:0,52:52:99:1451,156,0
3L	12223872	.	T	C	1357.77	.	AC=2;AF=1.00;AN=2;DP=50;ExcessHet=3.0103;FS=0.000;MLEAC=2;MLEAF=1.00;MQ=40.24;QD=27.71;SOR=0.733	GT:AD:DP:GQ:PL	1/1:0,49:49:99:1386,147,0
3L	12223924	.	AGCCCCTGGCTGTCCCCCATGAAAG	A	1960.73	.	AC=2;AF=1.00;AN=2;DP=46;ExcessHet=3.0103;FS=0.000;MLEAC=2;MLEAF=1.00;MQ=41.12;QD=29.93;SOR=0.737	GT:AD:DP:GQ:PL	1/1:0,45:45:99:1998,136,0
3L	12224078	.	C	T	2845.77	.	AC=2;AF=1.00;AN=2;DP=68;ExcessHet=3.0103;FS=0.000;MLEAC=2;MLEAF=1.00;MQ=43.43;QD=29.68;SOR=0.814	GT:AD:DP:GQ:PL	1/1:0,68:68:99:2874,205,0
3L	12224097	.	G	A	2881.77	.	AC=2;AF=1.00;AN=2;DP=65;ExcessHet=3.0103;FS=0.000;MLEAC=2;MLEAF=1.00;MQ=43.54;QD=21.82;SOR=1.162	GT:AD:DP:GQ:PL	1/1:0,65:65:99:2910,208,0
3L	12224469	.	A	C	1941.77	.	AC=2;AF=1.00;AN=2;DP=69;ExcessHet=3.0103;FS=0.000;MLEAC=2;MLEAF=1.00;MQ=44.00;QD=28.14;SOR=1.385	GT:AD:DP:GQ:PL	1/1:0,69:69:99:1970,207,0
3L	12224510	.	G	C	1985.77	.	AC=2;AF=1.00;AN=2;DP=74;ExcessHet=3.0103;FS=0.000;MLEAC=2;MLEAF=1.00;MQ=44.00;QD=26.83;SOR=1.209	GT:AD:DP:GQ:PL	1/1:0,74:74:99:2014,220,0
3L	12224547	.	G	C	2055.77	.	AC=2;AF=1.00;AN=2;DP=74;ExcessHet=3.0103;FS=0.000;MLEAC=2;MLEAF=1.00;MQ=44.00;QD=27.78;SOR=0.992	GT:AD:DP:GQ:PL	1/1:0,74:74:99:2084,222,0
3L	12224598	.	T	G	2068.77	.	AC=2;AF=1.00;AN=2;DP=79;ExcessHet=3.0103;FS=0.000;MLEAC=2;MLEAF=1.00;MQ=43.83;QD=26.87;SOR=0.772	GT:AD:DP:GQ:PL	1/1:0,77:77:99:2097,229,0
3L	12224852	.	G	C	1850.77	.	AC=2;AF=1.00;AN=2;BaseQRankSum=1.759;ClippingRankSum=0.000;DP=70;ExcessHet=3.0103;FS=3.059;MLEAC=2;MLEAF=1.00;MQ=43.54;MQRankSum=-0.307;QD=26.44;ReadPosRankSum=0.671;SOR=0.117	GT:AD:DP:GQ:PL	1/1:2,68:70:99:1879,189,0
3L	12224853	.	C	A	1850.77	.	AC=2;AF=1.00;AN=2;BaseQRankSum=1.911;ClippingRankSum=0.000;DP=70;ExcessHet=3.0103;FS=3.059;MLEAC=2;MLEAF=1.00;MQ=43.54;MQRankSum=-0.307;QD=26.44;SOR=0.117	GT:AD:DP:GQ:PL	1/1:2,68:70:99:1879,189,0
3L	12224858	.	A	G	3198.77	.	AC=2;AF=1.00;AN=2;DP=69;ExcessHet=3.0103;FS=0.000;MLEAC=2;MLEAF=1.00;MQ=43.53;QD=24.16;SOR=0.722	GT:AD:DP:GQ:PL	1/1:0,69:69:99:3227,217,0
3L	12224861	.	AGTGT	A	2322.73	.	AC=2;AF=1.00;AN=2;DP=68;ExcessHet=3.0103;FS=0.000;MLEAC=2;MLEAF=1.00;MQ=43.45;QD=32.65;SOR=0.853	GT:AD:DP:GQ:PL	1/1:1,57:58:99:2360,143,0
3L	12224964	.	C	T	2068.77	.	AC=2;AF=1.00;AN=2;DP=74;ExcessHet=3.0103;FS=0.000;MLEAC=2;MLEAF=1.00;MQ=43.12;QD=28.73;SOR=0.749	GT:AD:DP:GQ:PL	1/1:0,72:72:99:2097,216,0
3L	12225075	.	T	G	3381.77	.	AC=2;AF=1.00;AN=2;DP=79;ExcessHet=3.0103;FS=0.000;MLEAC=2;MLEAF=1.00;MQ=43.20;QD=27.22;SOR=0.770	GT:AD:DP:GQ:PL	1/1:0,79:79:99:3410,244,0
3L	12225089	.	A	G	3427.77	.	AC=2;AF=1.00;AN=2;DP=75;ExcessHet=3.0103;FS=0.000;MLEAC=2;MLEAF=1.00;MQ=43.09;QD=32.48;SOR=0.774	GT:AD:DP:GQ:PL	1/1:0,75:75:99:3456,235,0
3L	12225090	.	C	G	3391.77	.	AC=2;AF=1.00;AN=2;DP=75;ExcessHet=3.0103;FS=0.000;MLEAC=2;MLEAF=1.00;MQ=43.09;QD=30.04;SOR=0.774	GT:AD:DP:GQ:PL	1/1:0,75:75:99:3420,229,0
3L	12225094	.	T	A	3391.77	.	AC=2;AF=1.00;AN=2;DP=74;ExcessHet=3.0103;FS=0.000;MLEAC=2;MLEAF=1.00;MQ=43.08;QD=27.80;SOR=0.804	GT:AD:DP:GQ:PL	1/1:0,74:74:99:3420,229,0
3L	12225111	.	A	T	3301.77	.	AC=2;AF=1.00;AN=2;DP=72;ExcessHet=3.0103;FS=0.000;MLEAC=2;MLEAF=1.00;MQ=42.81;QD=29.34;SOR=0.749	GT:AD:DP:GQ:PL	1/1:0,72:72:99:3330,223,0
3L	12225128	.	G	C	2986.77	.	AC=2;AF=1.00;AN=2;DP=66;ExcessHet=3.0103;FS=0.000;MLEAC=2;MLEAF=1.00;MQ=42.73;QD=34.02;SOR=0.957	GT:AD:DP:GQ:PL	1/1:0,66:66:99:3015,202,0
3L	12225150	.	T	C	2748.77	.	AC=2;AF=1.00;AN=2;DP=65;ExcessHet=3.0103;FS=0.000;MLEAC=2;MLEAF=1.00;MQ=42.77;QD=32.80;SOR=0.723	GT:AD:DP:GQ:PL	1/1:0,65:65:99:2777,196,0
3L	12225213	.	T	A	3234.77	.	AC=2;AF=1.00;AN=2;DP=75;ExcessHet=3.0103;FS=0.000;MLEAC=2;MLEAF=1.00;MQ=42.51;QD=26.50;SOR=0.693	GT:AD:DP:GQ:PL	1/1:0,74:74:99:3263,226,0
3L	12225229	.	C	T	3368.77	.	AC=2;AF=1.00;AN=2;DP=74;ExcessHet=3.0103;FS=0.000;MLEAC=2;MLEAF=1.00;MQ=42.40;QD=29.96;SOR=0.747	GT:AD:DP:GQ:PL	1/1:0,74:74:99:3397,229,0
3L	12225245	.	G	A	3436.77	.	AC=2;AF=1.00;AN=2;DP=76;ExcessHet=3.0103;FS=0.000;MLEAC=2;MLEAF=1.00;MQ=41.73;QD=28.16;SOR=0.920	GT:AD:DP:GQ:PL	1/1:0,76:76:99:3465,232,0
3L	12225266	.	T	C	3796.77	.	AC=2;AF=1.00;AN=2;DP=85;ExcessHet=3.0103;FS=0.000;MLEAC=2;MLEAF=1.00;MQ=41.59;QD=36.18;SOR=0.922	GT:AD:DP:GQ:PL	1/1:0,85:85:99:3825,256,0
3L	12225274	.	G	A	3886.77	.	AC=2;AF=1.00;AN=2;DP=86;ExcessHet=3.0103;FS=0.000;MLEAC=2;MLEAF=1.00;MQ=41.56;QD=30.75;SOR=0.947	GT:AD:DP:GQ:PL	1/1:0,86:86:99:3915,262,0
3L	12225279	.	G	A	3841.77	.	AC=2;AF=1.00;AN=2;DP=85;ExcessHet=3.0103;FS=0.000;MLEAC=2;MLEAF=1.00;MQ=41.53;QD=32.40;SOR=0.979	GT:AD:DP:GQ:PL	1/1:0,85:85:99:3870,259,0
3L	12225294	.	T	A	3841.77	.	AC=2;AF=1.00;AN=2;DP=86;ExcessHet=3.0103;FS=0.000;MLEAC=2;MLEAF=1.00;MQ=41.40;QD=32.85;SOR=0.947	GT:AD:DP:GQ:PL	1/1:0,86:86:99:3870,259,0
3L	12225311	.	C	T	3661.77	.	AC=2;AF=1.00;AN=2;DP=82;ExcessHet=3.0103;FS=0.000;MLEAC=2;MLEAF=1.00;MQ=41.21;QD=25.75;SOR=0.742	GT:AD:DP:GQ:PL	1/1:0,82:82:99:3690,247,0
3L	12225323	.	G	A	3841.77	.	AC=2;AF=1.00;AN=2;DP=83;ExcessHet=3.0103;FS=0.000;MLEAC=2;MLEAF=1.00;MQ=41.19;QD=28.76;SOR=0.928	GT:AD:DP:GQ:PL	1/1:0,83:83:99:3870,259,0
3L	12225326	.	G	A	3886.77	.	AC=2;AF=1.00;AN=2;DP=85;ExcessHet=3.0103;FS=0.000;MLEAC=2;MLEAF=1.00;MQ=41.28;QD=25.85;SOR=0.815	GT:AD:DP:GQ:PL	1/1:0,85:85:99:3915,262,0
3L	12225333	.	AG	A	3832.73	.	AC=2;AF=1.00;AN=2;DP=85;ExcessHet=3.0103;FS=0.000;MLEAC=2;MLEAF=1.00;MQ=41.28;QD=27.05;SOR=0.922	GT:AD:DP:GQ:PL	1/1:0,85:85:99:3870,259,0
3L	12225335	.	AAGCAGAAGTTTTT	A	3832.73	.	AC=2;AF=1.00;AN=2;DP=84;ExcessHet=3.0103;FS=0.000;MLEAC=2;MLEAF=1.00;MQ=41.45;QD=30.54;SOR=0.954	GT:AD:DP:GQ:PL	1/1:0,84:84:99:3870,259,0
3L	12225363	.	ATT	A	3742.73	.	AC=2;AF=1.00;AN=2;DP=80;ExcessHet=3.0103;FS=0.000;MLEAC=2;MLEAF=1.00;MQ=41.74;QD=31.70;SOR=0.968	GT:AD:DP:GQ:PL	1/1:0,80:80:99:3780,253,0
3L	12225367	.	T	TAAA	3562.73	.	AC=2;AF=1.00;AN=2;DP=78;ExcessHet=3.0103;FS=0.000;MLEAC=2;MLEAF=1.00;MQ=41.75;QD=30.17;SOR=0.914	GT:AD:DP:GQ:PL	1/1:0,78:78:99:3600,241,0
3L	12225375	.	A	G	3256.77	.	AC=2;AF=1.00;AN=2;DP=72;ExcessHet=3.0103;FS=0.000;MLEAC=2;MLEAF=1.00;MQ=42.04;QD=28.89;SOR=0.934	GT:AD:DP:GQ:PL	1/1:0,72:72:99:3285,220,0
3L	12225379	.	G	T	3228.77	.	AC=2;AF=1.00;AN=2;DP=72;ExcessHet=3.0103;FS=0.000;MLEAC=2;MLEAF=1.00;MQ=42.11;QD=27.57;SOR=0.807	GT:AD:DP:GQ:PL	1/1:0,72:72:99:3257,220,0
3L	12225611	.	C	T	3376.77	.	AC=2;AF=1.00;AN=2;DP=81;ExcessHet=3.0103;FS=0.000;MLEAC=2;MLEAF=1.00;MQ=43.69;QD=32.21;SOR=0.796	GT:AD:DP:GQ:PL	1/1:0,80:80:99:3405,240,0
3L	12225634	.	C	T	3605.77	.	AC=2;AF=1.00;AN=2;DP=87;ExcessHet=3.0103;FS=0.000;MLEAC=2;MLEAF=1.00;MQ=43.71;QD=32.10;SOR=0.839	GT:AD:DP:GQ:PL	1/1:0,86:86:99:3634,262,0
3L	12225675	.	C	A	2274.77	.	AC=2;AF=1.00;AN=2;DP=83;ExcessHet=3.0103;FS=0.000;MLEAC=2;MLEAF=1.00;MQ=43.79;QD=27.41;SOR=0.766	GT:AD:DP:GQ:PL	1/1:0,83:83:99:2303,249,0
3L	12225944	.	G	A	2149.77	.	AC=2;AF=1.00;AN=2;DP=79;ExcessHet=3.0103;FS=0.000;MLEAC=2;MLEAF=1.00;MQ=43.88;QD=27.56;SOR=1.108	GT:AD:DP:GQ:PL	1/1:0,78:78:99:2178,234,0
3L	12226073	.	A	T	1568.77	.	AC=2;AF=1.00;AN=2;DP=59;ExcessHet=3.0103;FS=0.000;MLEAC=2;MLEAF=1.00;MQ=44.00;QD=27.52;SOR=1.047	GT:AD:DP:GQ:PL	1/1:0,57:57:99:1597,170,0
3L	12226604	.	A	AT	528.27	.	AC=1;AF=0.500;AN=2;BaseQRankSum=-0.815;ClippingRankSum=0.000;DP=53;ExcessHet=3.0103;FS=0.000;MLEAC=1;MLEAF=0.500;MQ=44.10;MQRankSum=0.050;QD=12.29;ReadPosRankSum=-0.804;SOR=0.801	GT:AD:DP:GQ:PL	0/1:7,36:43:1:563,0,1
3L	12226899	.	A	G	2269.77	.	AC=2;AF=1.00;AN=2;DP=53;ExcessHet=3.0103;FS=0.000;MLEAC=2;MLEAF=1.00;MQ=43.89;QD=24.87;SOR=1.077	GT:AD:DP:GQ:PL	1/1:0,53:53:99:2298,159,0
3L	12226907	.	T	C	2355.77	.	AC=2;AF=1.00;AN=2;DP=55;ExcessHet=3.0103;FS=0.000;MLEAC=2;MLEAF=1.00;MQ=43.89;QD=34.41;SOR=1.061	GT:AD:DP:GQ:PL	1/1:0,55:55:99:2384,168,0
3L	12227047	.	CTG	C	124.73	.	AC=1;AF=0.500;AN=2;BaseQRankSum=-0.040;ClippingRankSum=0.000;DP=55;ExcessHet=3.0103;FS=1.328;MLEAC=1;MLEAF=0.500;MQ=43.34;MQRankSum=0.559;QD=2.55;ReadPosRankSum=0.432;SOR=0.478	GT:AD:DP:GQ:PL	0/1:39,10:49:99:162,0,1033
3L	12227090	.	G	GA	1141.73	.	AC=2;AF=1.00;AN=2;DP=46;ExcessHet=3.0103;FS=0.000;MLEAC=2;MLEAF=1.00;MQ=43.36;QD=24.82;SOR=0.976	GT:AD:DP:GQ:PL	1/1:0,46:46:99:1179,138,0
3L	12227176	.	T	A	1033.77	.	AC=2;AF=1.00;AN=2;DP=38;ExcessHet=3.0103;FS=0.000;MLEAC=2;MLEAF=1.00;MQ=43.88;QD=27.20;SOR=1.863	GT:AD:DP:GQ:PL	1/1:0,38:38:99:1062,113,0
3L	12227449	.	G	A	1433.77	.	AC=2;AF=1.00;AN=2;DP=53;ExcessHet=3.0103;FS=0.000;MLEAC=2;MLEAF=1.00;MQ=44.00;QD=27.05;SOR=0.808	GT:AD:DP:GQ:PL	1/1:0,53:53:99:1462,159,0
3L	12227762	.	A	C	2149.77	.	AC=2;AF=1.00;AN=2;BaseQRankSum=1.803;ClippingRankSum=0.000;DP=80;ExcessHet=3.0103;FS=0.000;MLEAC=2;MLEAF=1.00;MQ=43.98;MQRankSum=0.000;QD=27.21;ReadPosRankSum=-0.527;SOR=0.223	GT:AD:DP:GQ:PL	1/1:1,78:79:99:2178,227,0
3L	12227991	.	A	T	1620.77	.	AC=2;AF=1.00;AN=2;DP=62;ExcessHet=3.0103;FS=0.000;MLEAC=2;MLEAF=1.00;MQ=44.00;QD=27.01;SOR=1.071	GT:AD:DP:GQ:PL	1/1:0,60:60:99:1649,179,0
3L	12228007	.	C	T	1684.77	.	AC=2;AF=1.00;AN=2;DP=63;ExcessHet=3.0103;FS=0.000;MLEAC=2;MLEAF=1.00;MQ=44.00;QD=27.62;SOR=0.793	GT:AD:DP:GQ:PL	1/1:0,61:61:99:1713,183,0
3L	12228267	.	C	G	1608.77	.	AC=2;AF=1.00;AN=2;DP=59;ExcessHet=3.0103;FS=0.000;MLEAC=2;MLEAF=1.00;MQ=43.72;QD=27.27;SOR=1.421	GT:AD:DP:GQ:PL	1/1:0,59:59:99:1637,176,0
3L	12228360	.	T	A	946.77	.	AC=2;AF=1.00;AN=2;DP=35;ExcessHet=3.0103;FS=0.000;MLEAC=2;MLEAF=1.00;MQ=44.00;QD=27.05;SOR=1.308	GT:AD:DP:GQ:PL	1/1:0,35:35:99:975,105,0
3L	12228420	.	GGGTTTT	G	1627.73	.	AC=2;AF=1.00;AN=2;DP=41;ExcessHet=3.0103;FS=0.000;MLEAC=2;MLEAF=1.00;MQ=44.00;QD=28.83;SOR=1.022	GT:AD:DP:GQ:PL	1/1:1,40:41:99:1665,103,0
3L	12228623	.	C	CCACACA	907.73	.	AC=2;AF=1.00;AN=2;BaseQRankSum=-1.017;ClippingRankSum=0.000;DP=28;ExcessHet=3.0103;FS=0.000;MLEAC=2;MLEAF=1.00;MQ=43.86;MQRankSum=0.000;QD=32.88;ReadPosRankSum=0.604;SOR=0.399	GT:AD:DP:GQ:PL	1/1:1,22:23:49:945,49,0
3L	12230217	.	T	TA	1568.73	.	AC=2;AF=1.00;AN=2;DP=70;ExcessHet=3.0103;FS=0.000;MLEAC=2;MLEAF=1.00;MQ=44.00;QD=23.77;SOR=0.818	GT:AD:DP:GQ:PL	1/1:0,66:66:99:1606,200,0
3L	12230244	.	T	C	1829.77	.	AC=2;AF=1.00;AN=2;DP=66;ExcessHet=3.0103;FS=0.000;MLEAC=2;MLEAF=1.00;MQ=44.00;QD=27.72;SOR=0.818	GT:AD:DP:GQ:PL	1/1:0,66:66:99:1858,198,0
3L	12230563	.	A	G	1752.77	.	AC=2;AF=1.00;AN=2;DP=65;ExcessHet=3.0103;FS=0.000;MLEAC=2;MLEAF=1.00;MQ=44.00;QD=27.39;SOR=1.044	GT:AD:DP:GQ:PL	1/1:0,64:64:99:1781,191,0
3L	12231084	.	C	T	1282.77	.	AC=2;AF=1.00;AN=2;DP=47;ExcessHet=3.0103;FS=0.000;MLEAC=2;MLEAF=1.00;MQ=43.92;QD=27.29;SOR=0.823	GT:AD:DP:GQ:PL	1/1:0,47:47:99:1311,141,0
3L	12231226	.	T	A	1712.77	.	AC=2;AF=1.00;AN=2;DP=62;ExcessHet=3.0103;FS=0.000;MLEAC=2;MLEAF=1.00;MQ=44.00;QD=27.63;SOR=0.758	GT:AD:DP:GQ:PL	1/1:0,62:62:99:1741,186,0
3L	12231392	.	T	C	1696.77	.	AC=2;AF=1.00;AN=2;DP=62;ExcessHet=3.0103;FS=0.000;MLEAC=2;MLEAF=1.00;MQ=44.00;QD=27.37;SOR=0.693	GT:AD:DP:GQ:PL	1/1:0,62:62:99:1725,185,0
3L	12231944	.	G	GAAA	1396.73	.	AC=2;AF=1.00;AN=2;BaseQRankSum=0.099;ClippingRankSum=0.000;DP=64;ExcessHet=3.0103;FS=6.040;MLEAC=2;MLEAF=1.00;MQ=43.97;MQRankSum=-0.163;QD=22.90;ReadPosRankSum=0.289;SOR=0.082	GT:AD:DP:GQ:PL	1/1:3,58:61:99:1434,147,0
3L	12231954	.	G	A	3066.73	.	AC=2;AF=1.00;AN=2;DP=66;ExcessHet=3.0103;FS=0.000;MLEAC=2;MLEAF=1.00;MQ=43.97;QD=31.44;SOR=0.790	GT:AD:DP:GQ:PL	1/1:0,66:66:99:3104,214,0
3L	12231958	.	C	CA	3048.73	.	AC=2;AF=1.00;AN=2;DP=70;ExcessHet=3.0103;FS=0.000;MLEAC=2;MLEAF=1.00;MQ=43.97;QD=26.08;SOR=0.750	GT:AD:DP:GQ:PL	1/1:0,70:70:99:3086,211,0
3L	12232027	.	G	A	1593.77	.	AC=2;AF=1.00;AN=2;BaseQRankSum=1.792;ClippingRankSum=0.000;DP=60;ExcessHet=3.0103;FS=0.000;MLEAC=2;MLEAF=1.00;MQ=43.92;MQRankSum=-0.093;QD=26.56;ReadPosRankSum=0.406;SOR=0.266	GT:AD:DP:GQ:PL	1/1:1,59:60:99:1622,170,0
3L	12232249	.	A	G	1749.77	.	AC=2;AF=1.00;AN=2;DP=62;ExcessHet=3.0103;FS=0.000;MLEAC=2;MLEAF=1.00;MQ=43.91;QD=28.22;SOR=1.143	GT:AD:DP:GQ:PL	1/1:0,62:62:99:1778,185,0
3L	12232308	.	C	A	1718.77	.	AC=2;AF=1.00;AN=2;DP=61;ExcessHet=3.0103;FS=0.000;MLEAC=2;MLEAF=1.00;MQ=43.87;QD=28.18;SOR=1.022	GT:AD:DP:GQ:PL	1/1:0,61:61:99:1747,183,0
3L	12232362	.	GTTTA	G	2364.73	.	AC=2;AF=1.00;AN=2;DP=57;ExcessHet=3.0103;FS=0.000;MLEAC=2;MLEAF=1.00;MQ=43.79;QD=24.20;SOR=0.729	GT:AD:DP:GQ:PL	1/1:0,55:55:99:2402,166,0
3L	12232389	.	T	C	2644.77	.	AC=2;AF=1.00;AN=2;DP=60;ExcessHet=3.0103;FS=0.000;MLEAC=2;MLEAF=1.00;MQ=43.80;QD=28.01;SOR=0.906	GT:AD:DP:GQ:PL	1/1:0,60:60:99:2673,184,0
3L	12232391	.	G	A	2644.77	.	AC=2;AF=1.00;AN=2;DP=59;ExcessHet=3.0103;FS=0.000;MLEAC=2;MLEAF=1.00;MQ=43.77;QD=27.88;SOR=0.796	GT:AD:DP:GQ:PL	1/1:0,59:59:99:2673,184,0
3L	12232418	.	A	T	2684.77	.	AC=2;AF=1.00;AN=2;DP=60;ExcessHet=3.0103;FS=0.000;MLEAC=2;MLEAF=1.00;MQ=43.77;QD=30.92;SOR=0.760	GT:AD:DP:GQ:PL	1/1:0,60:60:99:2713,184,0
3L	12232421	.	G	T	2684.77	.	AC=2;AF=1.00;AN=2;DP=60;ExcessHet=3.0103;FS=0.000;MLEAC=2;MLEAF=1.00;MQ=43.74;QD=32.73;SOR=0.693	GT:AD:DP:GQ:PL	1/1:0,60:60:99:2713,184,0
3L	12232456	.	TA	T	1639.73	.	AC=2;AF=1.00;AN=2;DP=60;ExcessHet=3.0103;FS=0.000;MLEAC=2;MLEAF=1.00;MQ=43.72;QD=27.33;SOR=0.693	GT:AD:DP:GQ:PL	1/1:0,60:60:99:1677,180,0
3L	12232492	.	T	C	1685.77	.	AC=2;AF=1.00;AN=2;DP=63;ExcessHet=3.0103;FS=0.000;MLEAC=2;MLEAF=1.00;MQ=43.67;QD=26.76;SOR=0.859	GT:AD:DP:GQ:PL	1/1:0,63:63:99:1714,188,0
3L	12232520	.	G	A	1605.77	.	AC=2;AF=1.00;AN=2;DP=59;ExcessHet=3.0103;FS=0.000;MLEAC=2;MLEAF=1.00;MQ=43.55;QD=27.22;SOR=0.726	GT:AD:DP:GQ:PL	1/1:0,59:59:99:1634,177,0
3L	12232590	.	C	T	2770.77	.	AC=2;AF=1.00;AN=2;DP=61;ExcessHet=3.0103;FS=0.000;MLEAC=2;MLEAF=1.00;MQ=43.60;QD=26.69;SOR=0.941	GT:AD:DP:GQ:PL	1/1:0,61:61:99:2799,193,0
3L	12232591	.	T	C	2770.77	.	AC=2;AF=1.00;AN=2;DP=64;ExcessHet=3.0103;FS=0.000;MLEAC=2;MLEAF=1.00;MQ=43.62;QD=29.42;SOR=0.966	GT:AD:DP:GQ:PL	1/1:0,64:64:99:2799,193,0
3L	12232616	.	C	G	1710.77	.	AC=2;AF=1.00;AN=2;DP=63;ExcessHet=3.0103;FS=0.000;MLEAC=2;MLEAF=1.00;MQ=43.57;QD=27.16;SOR=0.724	GT:AD:DP:GQ:PL	1/1:0,63:63:99:1739,188,0
3L	12232737	.	G	GCACACACACACACA	2568.73	.	AC=2;AF=1.00;AN=2;DP=67;ExcessHet=3.0103;FS=0.000;MLEAC=2;MLEAF=1.00;MQ=42.68;QD=25.59;SOR=1.038	GT:AD:DP:GQ:PL	1/1:0,55:55:99:2606,183,0
3L	12232756	.	A	G	2462.77	.	AC=2;AF=1.00;AN=2;DP=57;ExcessHet=3.0103;FS=0.000;MLEAC=2;MLEAF=1.00;MQ=42.36;QD=29.82;SOR=0.728	GT:AD:DP:GQ:PL	1/1:0,57:57:99:2491,174,0
3L	12232992	.	T	C	1881.77	.	AC=2;AF=1.00;AN=2;DP=70;ExcessHet=3.0103;FS=0.000;MLEAC=2;MLEAF=1.00;MQ=43.80;QD=26.88;SOR=0.941	GT:AD:DP:GQ:PL	1/1:0,70:70:99:1910,209,0
3L	12233004	.	T	A	1883.77	.	AC=2;AF=1.00;AN=2;DP=70;ExcessHet=3.0103;FS=0.000;MLEAC=2;MLEAF=1.00;MQ=43.80;QD=26.91;SOR=1.011	GT:AD:DP:GQ:PL	1/1:0,70:70:99:1912,209,0
3L	12233185	.	A	C	1529.77	.	AC=2;AF=1.00;AN=2;DP=56;ExcessHet=3.0103;FS=0.000;MLEAC=2;MLEAF=1.00;MQ=43.81;QD=27.32;SOR=0.765	GT:AD:DP:GQ:PL	1/1:0,56:56:99:1558,168,0
3L	12233219	.	G	A	2908.77	.	AC=2;AF=1.00;AN=2;DP=69;ExcessHet=3.0103;FS=0.000;MLEAC=2;MLEAF=1.00;MQ=43.82;QD=29.42;SOR=0.781	GT:AD:DP:GQ:PL	1/1:0,69:69:99:2937,208,0
3L	12233236	.	A	G	2852.77	.	AC=2;AF=1.00;AN=2;DP=65;ExcessHet=3.0103;FS=0.000;MLEAC=2;MLEAF=1.00;MQ=43.81;QD=31.54;SOR=0.787	GT:AD:DP:GQ:PL	1/1:0,65:65:99:2881,202,0
3L	12233278	.	G	A	2004.77	.	AC=2;AF=1.00;AN=2;DP=72;ExcessHet=3.0103;FS=0.000;MLEAC=2;MLEAF=1.00;MQ=43.77;QD=27.84;SOR=0.807	GT:AD:DP:GQ:PL	1/1:0,72:72:99:2033,216,0
3L	12233440	.	A	G	1779.77	.	AC=2;AF=1.00;AN=2;DP=68;ExcessHet=3.0103;FS=0.000;MLEAC=2;MLEAF=1.00;MQ=43.77;QD=26.17;SOR=1.179	GT:AD:DP:GQ:PL	1/1:0,68:68:99:1808,201,0
3L	12233694	.	T	TGTGGTGTG	3238.73	.	AC=2;AF=1.00;AN=2;DP=72;ExcessHet=3.0103;FS=0.000;MLEAC=2;MLEAF=1.00;MQ=44.28;QD=30.90;SOR=0.779	GT:AD:DP:GQ:PL	1/1:0,71:71:99:3276,220,0
3L	12233695	.	C	A	3247.77	.	AC=2;AF=1.00;AN=2;DP=73;ExcessHet=3.0103;FS=0.000;MLEAC=2;MLEAF=1.00;MQ=44.28;QD=28.29;SOR=0.720	GT:AD:DP:GQ:PL	1/1:0,73:73:99:3276,219,0
3L	12234207	.	C	T	1676.77	.	AC=2;AF=1.00;AN=2;DP=39;ExcessHet=3.0103;FS=0.000;MLEAC=2;MLEAF=1.00;MQ=42.84;QD=25.45;SOR=1.236	GT:AD:DP:GQ:PL	1/1:0,39:39:99:1705,118,0
3L	12234208	.	TGGAA	T	1666.73	.	AC=2;AF=1.00;AN=2;DP=39;ExcessHet=3.0103;FS=0.000;MLEAC=2;MLEAF=1.00;MQ=42.84;QD=28.11;SOR=1.236	GT:AD:DP:GQ:PL	1/1:0,39:39:99:1704,117,0
3L	12234213	.	TACAGCCCACGGGA	T	1634.73	.	AC=2;AF=1.00;AN=2;DP=39;ExcessHet=3.0103;FS=0.000;MLEAC=2;MLEAF=1.00;MQ=42.84;QD=29.76;SOR=1.445	GT:AD:DP:GQ:PL	1/1:0,39:39:99:1672,118,0
3L	12234227	.	A	T	338.77	.	AC=2;AF=1.00;AN=2;BaseQRankSum=1.126;ClippingRankSum=0.000;DP=34;ExcessHet=3.0103;FS=0.000;MLEAC=2;MLEAF=1.00;MQ=42.87;MQRankSum=-0.916;QD=12.10;SOR=0.307	GT:AD:DP:GQ:PL	1/1:2,26:28:46:367,46,0
3L	12234458	.	A	C	1256.77	.	AC=2;AF=1.00;AN=2;DP=50;ExcessHet=3.0103;FS=0.000;MLEAC=2;MLEAF=1.00;MQ=43.79;QD=26.18;SOR=0.866	GT:AD:DP:GQ:PL	1/1:0,48:48:99:1285,143,0
3L	12235536	.	C	A	2027.77	.	AC=2;AF=1.00;AN=2;BaseQRankSum=1.892;ClippingRankSum=0.000;DP=73;ExcessHet=3.0103;FS=0.000;MLEAC=2;MLEAF=1.00;MQ=43.68;MQRankSum=-0.358;QD=27.78;ReadPosRankSum=-0.492;SOR=0.270	GT:AD:DP:GQ:PL	1/1:1,72:73:99:2056,209,0
3L	12235811	.	T	TGCTCCTTCTTCCGATTTTCCCCG	2780.73	.	AC=2;AF=1.00;AN=2;DP=54;ExcessHet=3.0103;FS=0.000;MLEAC=2;MLEAF=1.00;MQ=41.61;QD=31.68;SOR=0.892	GT:AD:DP:GQ:PL	1/1:0,53:53:99:2818,189,0
3L	12235818	.	G	C	2361.77	.	AC=2;AF=1.00;AN=2;DP=55;ExcessHet=3.0103;FS=0.000;MLEAC=2;MLEAF=1.00;MQ=41.84;QD=29.04;SOR=0.970	GT:AD:DP:GQ:PL	1/1:0,55:55:99:2390,164,0
3L	12235845	.	C	G	1533.77	.	AC=2;AF=1.00;AN=2;DP=58;ExcessHet=3.0103;FS=0.000;MLEAC=2;MLEAF=1.00;MQ=42.50;QD=26.44;SOR=0.997	GT:AD:DP:GQ:PL	1/1:0,58:58:99:1562,172,0
3L	12236050	.	G	A	1707.77	.	AC=2;AF=1.00;AN=2;DP=42;ExcessHet=3.0103;FS=0.000;MLEAC=2;MLEAF=1.00;MQ=41.67;QD=28.73;SOR=2.038	GT:AD:DP:GQ:PL	1/1:0,41:41:99:1736,123,0
3L	12236071	.	TG	T	1942.73	.	AC=2;AF=1.00;AN=2;DP=44;ExcessHet=3.0103;FS=0.000;MLEAC=2;MLEAF=1.00;MQ=41.73;QD=27.81;SOR=1.609	GT:AD:DP:GQ:PL	1/1:0,43:43:99:1980,132,0
3L	12236075	.	TGG	T	1987.73	.	AC=2;AF=1.00;AN=2;DP=45;ExcessHet=3.0103;FS=0.000;MLEAC=2;MLEAF=1.00;MQ=41.78;QD=26.93;SOR=1.364	GT:AD:DP:GQ:PL	1/1:0,44:44:99:2025,135,0
3L	12236079	.	TGAGAGTTTATTAAATA	T	1942.73	.	AC=2;AF=1.00;AN=2;DP=44;ExcessHet=3.0103;FS=0.000;MLEAC=2;MLEAF=1.00;MQ=41.73;QD=32.39;SOR=1.312	GT:AD:DP:GQ:PL	1/1:0,43:43:99:1980,132,0
3L	12236096	.	A	C	1951.77	.	AC=2;AF=1.00;AN=2;DP=44;ExcessHet=3.0103;FS=0.000;MLEAC=2;MLEAF=1.00;MQ=41.73;QD=31.22;SOR=1.312	GT:AD:DP:GQ:PL	1/1:0,43:43:99:1980,132,0
3L	12236099	.	G	GA	2032.73	.	AC=2;AF=1.00;AN=2;DP=45;ExcessHet=3.0103;FS=0.000;MLEAC=2;MLEAF=1.00;MQ=41.78;QD=29.26;SOR=1.364	GT:AD:DP:GQ:PL	1/1:0,44:44:99:2070,138,0
3L	12236101	.	C	CA	2032.73	.	AC=2;AF=1.00;AN=2;DP=46;ExcessHet=3.0103;FS=0.000;MLEAC=2;MLEAF=1.00;MQ=41.83;QD=34.69;SOR=1.280	GT:AD:DP:GQ:PL	1/1:0,45:45:99:2070,139,0
3L	12236138	.	A	G	2498.77	.	AC=2;AF=1.00;AN=2;DP=57;ExcessHet=3.0103;FS=0.000;MLEAC=2;MLEAF=1.00;MQ=42.48;QD=28.88;SOR=0.877	GT:AD:DP:GQ:PL	1/1:0,57:57:99:2527,172,0
3L	12236139	.	T	C	2498.77	.	AC=2;AF=1.00;AN=2;DP=57;ExcessHet=3.0103;FS=0.000;MLEAC=2;MLEAF=1.00;MQ=42.48;QD=30.01;SOR=0.877	GT:AD:DP:GQ:PL	1/1:0,57:57:99:2527,172,0
3L	12236222	.	G	A	2510.77	.	AC=2;AF=1.00;AN=2;DP=58;ExcessHet=3.0103;FS=0.000;MLEAC=2;MLEAF=1.00;MQ=43.35;QD=28.76;SOR=1.085	GT:AD:DP:GQ:PL	1/1:0,58:58:99:2539,181,0
3L	12236243	.	TATAA	T	2727.73	.	AC=2;AF=1.00;AN=2;DP=61;ExcessHet=3.0103;FS=0.000;MLEAC=2;MLEAF=1.00;MQ=43.30;QD=26.57;SOR=0.941	GT:AD:DP:GQ:PL	1/1:0,61:61:99:2765,187,0
3L	12236256	.	A	G	2596.77	.	AC=2;AF=1.00;AN=2;DP=59;ExcessHet=3.0103;FS=0.000;MLEAC=2;MLEAF=1.00;MQ=43.36;QD=28.41;SOR=1.034	GT:AD:DP:GQ:PL	1/1:0,59:59:99:2625,178,0
3L	12236404	.	A	G	1725.77	.	AC=2;AF=1.00;AN=2;DP=63;ExcessHet=3.0103;FS=0.000;MLEAC=2;MLEAF=1.00;MQ=43.73;QD=27.39;SOR=1.010	GT:AD:DP:GQ:PL	1/1:0,63:63:99:1754,189,0
3L	12236772	.	ACTAGCCTAATACATCTGGC	A	2833.73	.	AC=2;AF=1.00;AN=2;DP=68;ExcessHet=3.0103;FS=0.000;MLEAC=2;MLEAF=1.00;MQ=43.65;QD=32.77;SOR=1.000	GT:AD:DP:GQ:PL	1/1:0,65:65:99:2871,196,0
3L	12236837	.	T	A	2944.77	.	AC=2;AF=1.00;AN=2;DP=67;ExcessHet=3.0103;FS=0.000;MLEAC=2;MLEAF=1.00;MQ=43.62;QD=28.91;SOR=1.146	GT:AD:DP:GQ:PL	1/1:0,67:67:99:2973,202,0
3L	12236848	.	G	T	3013.77	.	AC=2;AF=1.00;AN=2;DP=68;ExcessHet=3.0103;FS=0.000;MLEAC=2;MLEAF=1.00;MQ=43.60;QD=31.81;SOR=1.022	GT:AD:DP:GQ:PL	1/1:0,68:68:99:3042,208,0
3L	12236910	.	T	C	1759.77	.	AC=2;AF=1.00;AN=2;DP=63;ExcessHet=3.0103;FS=0.000;MLEAC=2;MLEAF=1.00;MQ=43.94;QD=27.93;SOR=0.724	GT:AD:DP:GQ:PL	1/1:0,63:63:99:1788,189,0
3L	12236962	.	T	C	2953.77	.	AC=2;AF=1.00;AN=2;DP=73;ExcessHet=3.0103;FS=0.000;MLEAC=2;MLEAF=1.00;MQ=43.81;QD=35.32;SOR=1.002	GT:AD:DP:GQ:PL	1/1:0,72:72:99:2982,219,0
3L	12236983	.	A	G	2812.77	.	AC=2;AF=1.00;AN=2;DP=69;ExcessHet=3.0103;FS=0.000;MLEAC=2;MLEAF=1.00;MQ=43.80;QD=33.80;SOR=1.022	GT:AD:DP:GQ:PL	1/1:0,68:68:99:2841,207,0
3L	12237064	.	G	GGA	3137.73	.	AC=2;AF=1.00;AN=2;DP=73;ExcessHet=3.0103;FS=0.000;MLEAC=2;MLEAF=1.00;MQ=43.60;QD=30.76;SOR=1.179	GT:AD:DP:GQ:PL	1/1:0,73:73:99:3175,220,0
3L	12237095	.	A	G	2518.77	.	AC=2;AF=1.00;AN=2;DP=61;ExcessHet=3.0103;FS=0.000;MLEAC=2;MLEAF=1.00;MQ=43.65;QD=28.93;SOR=1.727	GT:AD:DP:GQ:PL	1/1:0,61:61:99:2547,183,0
3L	12237097	.	A	C	2518.77	.	AC=2;AF=1.00;AN=2;DP=56;ExcessHet=3.0103;FS=0.000;MLEAC=2;MLEAF=1.00;MQ=43.65;QD=31.60;SOR=2.066	GT:AD:DP:GQ:PL	1/1:0,56:56:99:2547,183,0
3L	12237386	.	G	A	1486.77	.	AC=2;AF=1.00;AN=2;DP=53;ExcessHet=3.0103;FS=0.000;MLEAC=2;MLEAF=1.00;MQ=43.85;QD=28.05;SOR=1.179	GT:AD:DP:GQ:PL	1/1:0,53:53:99:1515,159,0
3L	12237497	.	G	A	1358.77	.	AC=2;AF=1.00;AN=2;DP=48;ExcessHet=3.0103;FS=0.000;MLEAC=2;MLEAF=1.00;MQ=43.96;QD=28.31;SOR=0.963	GT:AD:DP:GQ:PL	1/1:0,48:48:99:1387,144,0
3L	12237588	.	T	C	2184.77	.	AC=2;AF=1.00;AN=2;DP=49;ExcessHet=3.0103;FS=0.000;MLEAC=2;MLEAF=1.00;MQ=43.96;QD=28.43;SOR=1.225	GT:AD:DP:GQ:PL	1/1:0,49:49:99:2213,150,0
3L	12237595	.	A	T	2205.77	.	AC=2;AF=1.00;AN=2;DP=49;ExcessHet=3.0103;FS=0.000;MLEAC=2;MLEAF=1.00;MQ=43.96;QD=32.97;SOR=1.225	GT:AD:DP:GQ:PL	1/1:0,49:49:99:2234,151,0
3L	12237597	.	A	G	2176.77	.	AC=2;AF=1.00;AN=2;DP=49;ExcessHet=3.0103;FS=0.000;MLEAC=2;MLEAF=1.00;MQ=43.96;QD=28.56;SOR=1.225	GT:AD:DP:GQ:PL	1/1:0,49:49:99:2205,147,0
3L	12237599	.	A	T	2176.77	.	AC=2;AF=1.00;AN=2;DP=49;ExcessHet=3.0103;FS=0.000;MLEAC=2;MLEAF=1.00;MQ=43.96;QD=30.27;SOR=1.225	GT:AD:DP:GQ:PL	1/1:0,49:49:99:2205,147,0
3L	12237613	.	C	G	1313.77	.	AC=2;AF=1.00;AN=2;DP=48;ExcessHet=3.0103;FS=0.000;MLEAC=2;MLEAF=1.00;MQ=43.92;QD=27.37;SOR=1.067	GT:AD:DP:GQ:PL	1/1:0,48:48:99:1342,144,0
3L	12237626	.	G	A	1295.77	.	AC=2;AF=1.00;AN=2;DP=48;ExcessHet=3.0103;FS=0.000;MLEAC=2;MLEAF=1.00;MQ=43.92;QD=27.00;SOR=0.963	GT:AD:DP:GQ:PL	1/1:0,48:48:99:1324,143,0
3L	12238173	.	A	T	1904.77	.	AC=2;AF=1.00;AN=2;DP=67;ExcessHet=3.0103;FS=0.000;MLEAC=2;MLEAF=1.00;MQ=44.00;QD=28.43;SOR=0.784	GT:AD:DP:GQ:PL	1/1:0,67:67:99:1933,201,0
3L	12239278	.	G	GT	821.73	.	AC=2;AF=1.00;AN=2;DP=40;ExcessHet=3.0103;FS=0.000;MLEAC=2;MLEAF=1.00;MQ=43.64;QD=22.21;SOR=0.859	GT:AD:DP:GQ:PL	1/1:0,37:37:99:859,111,0
3L	12239296	.	A	AT	478.74	.	AC=1;AF=0.500;AN=2;BaseQRankSum=1.444;ClippingRankSum=0.000;DP=37;ExcessHet=3.0103;FS=13.120;MLEAC=1;MLEAF=0.500;MQ=43.63;MQRankSum=0.282;QD=14.51;ReadPosRankSum=0.502;SOR=0.288	GT	./.
3L	12239390	.	T	TCCCC	1023.73	.	AC=2;AF=1.00;AN=2;DP=29;ExcessHet=3.0103;FS=0.000;MLEAC=1;MLEAF=0.500;MQ=43.46;QD=32.76;SOR=1.244	GT:AD:DP:GQ:PL	1/1:0,26:26:78:1010,78,0
3L	12239395	.	T	C	1174.77	.	AC=2;AF=1.00;AN=2;DP=28;ExcessHet=3.0103;FS=0.000;MLEAC=2;MLEAF=1.00;MQ=43.51;QD=28.96;SOR=0.997	GT:AD:DP:GQ:PL	1/1:0,28:28:87:1203,87,0
3L	12239434	.	G	A	920.77	.	AC=2;AF=1.00;AN=2;DP=35;ExcessHet=3.0103;FS=0.000;MLEAC=2;MLEAF=1.00;MQ=43.64;QD=26.31;SOR=1.675	GT:AD:DP:GQ:PL	1/1:0,35:35:99:949,104,0
3L	12239460	.	C	CCA	1300.73	.	AC=2;AF=1.00;AN=2;DP=40;ExcessHet=3.0103;FS=0.000;MLEAC=2;MLEAF=1.00;MQ=43.83;QD=33.35;SOR=1.096	GT:AD:DP:GQ:PL	1/1:0,39:39:99:1338,120,0
3L	12240513	.	C	G	1728.77	.	AC=2;AF=1.00;AN=2;DP=66;ExcessHet=3.0103;FS=0.000;MLEAC=2;MLEAF=1.00;MQ=44.00;QD=27.01;SOR=0.756	GT:AD:DP:GQ:PL	1/1:0,64:64:99:1757,191,0
3L	12241226	.	A	G	1589.77	.	AC=2;AF=1.00;AN=2;DP=58;ExcessHet=3.0103;FS=0.000;MLEAC=2;MLEAF=1.00;MQ=43.97;QD=27.89;SOR=0.877	GT:AD:DP:GQ:PL	1/1:0,57:57:99:1618,171,0
3L	12241326	.	G	T	1769.77	.	AC=2;AF=1.00;AN=2;DP=65;ExcessHet=3.0103;FS=0.000;MLEAC=2;MLEAF=1.00;MQ=44.00;QD=27.65;SOR=0.756	GT:AD:DP:GQ:PL	1/1:0,64:64:99:1798,191,0
3L	12241598	.	A	G	2211.77	.	AC=2;AF=1.00;AN=2;DP=81;ExcessHet=3.0103;FS=0.000;MLEAC=2;MLEAF=1.00;MQ=43.95;QD=27.31;SOR=0.768	GT:AD:DP:GQ:PL	1/1:0,81:81:99:2240,242,0
3L	12241713	.	A	G	2437.77	.	AC=2;AF=1.00;AN=2;DP=88;ExcessHet=3.0103;FS=0.000;MLEAC=2;MLEAF=1.00;MQ=43.98;QD=27.70;SOR=0.836	GT:AD:DP:GQ:PL	1/1:0,88:88:99:2466,264,0
3L	12241812	.	C	A	1861.77	.	AC=2;AF=1.00;AN=2;DP=67;ExcessHet=3.0103;FS=0.000;MLEAC=2;MLEAF=1.00;MQ=43.97;QD=27.79;SOR=0.784	GT:AD:DP:GQ:PL	1/1:0,67:67:99:1890,201,0
3L	12241981	.	C	A	1685.77	.	AC=2;AF=1.00;AN=2;DP=62;ExcessHet=3.0103;FS=0.000;MLEAC=2;MLEAF=1.00;MQ=43.92;QD=27.64;SOR=0.793	GT:AD:DP:GQ:PL	1/1:0,61:61:99:1714,182,0
3L	12242089	.	GAAGGAAGT	G	2731.73	.	AC=2;AF=1.00;AN=2;DP=65;ExcessHet=3.0103;FS=0.000;MLEAC=2;MLEAF=1.00;MQ=43.91;QD=28.32;SOR=0.933	GT:AD:DP:GQ:PL	1/1:0,63:63:99:2769,189,0
3L	12242300	.	A	T	1945.77	.	AC=2;AF=1.00;AN=2;DP=70;ExcessHet=3.0103;FS=0.000;MLEAC=2;MLEAF=1.00;MQ=43.82;QD=27.80;SOR=1.085	GT:AD:DP:GQ:PL	1/1:0,70:70:99:1974,210,0
3L	12242424	.	G	A	1987.77	.	AC=2;AF=1.00;AN=2;DP=71;ExcessHet=3.0103;FS=0.000;MLEAC=2;MLEAF=1.00;MQ=44.00;QD=28.40;SOR=1.011	GT:AD:DP:GQ:PL	1/1:0,70:70:99:2016,210,0
3L	12242435	.	C	CTACAA	2963.73	.	AC=2;AF=1.00;AN=2;DP=72;ExcessHet=3.0103;FS=0.000;MLEAC=2;MLEAF=1.00;MQ=44.00;QD=33.61;SOR=0.917	GT:AD:DP:GQ:PL	1/1:0,67:67:99:3001,201,0
3L	12242535	.	A	C	3133.77	.	AC=2;AF=1.00;AN=2;DP=72;ExcessHet=3.0103;FS=0.000;MLEAC=2;MLEAF=1.00;MQ=43.92;QD=30.73;SOR=1.042	GT:AD:DP:GQ:PL	1/1:0,71:71:99:3162,214,0
3L	12242542	.	T	G	3165.77	.	AC=2;AF=1.00;AN=2;DP=72;ExcessHet=3.0103;FS=0.000;MLEAC=2;MLEAF=1.00;MQ=43.92;QD=31.23;SOR=0.904	GT:AD:DP:GQ:PL	1/1:0,71:71:99:3194,214,0
3L	12242543	.	T	C	3165.77	.	AC=2;AF=1.00;AN=2;DP=72;ExcessHet=3.0103;FS=0.000;MLEAC=2;MLEAF=1.00;MQ=43.92;QD=25.30;SOR=0.904	GT:AD:DP:GQ:PL	1/1:0,71:71:99:3194,214,0
3L	12242549	.	T	G	2970.77	.	AC=2;AF=1.00;AN=2;DP=68;ExcessHet=3.0103;FS=0.000;MLEAC=2;MLEAF=1.00;MQ=43.72;QD=30.13;SOR=0.849	GT:AD:DP:GQ:PL	1/1:0,67:67:99:2999,202,0
3L	12242675	.	C	T	2283.77	.	AC=2;AF=1.00;AN=2;DP=84;ExcessHet=3.0103;FS=0.000;MLEAC=2;MLEAF=1.00;MQ=43.81;QD=27.19;SOR=1.075	GT:AD:DP:GQ:PL	1/1:0,84:84:99:2312,251,0
3L	12242814	.	T	C	2211.77	.	AC=2;AF=1.00;AN=2;DP=80;ExcessHet=3.0103;FS=0.000;MLEAC=2;MLEAF=1.00;MQ=44.00;QD=27.65;SOR=0.693	GT:AD:DP:GQ:PL	1/1:0,80:80:99:2240,239,0
3L	12242944	.	TTGC	T	1961.73	.	AC=2;AF=1.00;AN=2;DP=69;ExcessHet=3.0103;FS=0.000;MLEAC=2;MLEAF=1.00;MQ=43.49;QD=28.23;SOR=0.909	GT:AD:DP:GQ:PL	1/1:0,49:49:99:1999,148,0
3L	12243039	.	C	T	2836.77	.	AC=2;AF=1.00;AN=2;DP=62;ExcessHet=3.0103;FS=0.000;MLEAC=2;MLEAF=1.00;MQ=43.39;QD=33.38;SOR=1.536	GT:AD:DP:GQ:PL	1/1:0,62:62:99:2865,196,0
3L	12243042	.	G	T	2836.77	.	AC=2;AF=1.00;AN=2;DP=64;ExcessHet=3.0103;FS=0.000;MLEAC=2;MLEAF=1.00;MQ=43.41;QD=32.12;SOR=1.402	GT:AD:DP:GQ:PL	1/1:0,64:64:99:2865,196,0
3L	12243076	.	T	C	1914.77	.	AC=2;AF=1.00;AN=2;DP=70;ExcessHet=3.0103;FS=0.000;MLEAC=2;MLEAF=1.00;MQ=43.53;QD=27.35;SOR=1.011	GT:AD:DP:GQ:PL	1/1:0,70:70:99:1943,209,0
3L	12243136	.	G	A	1846.77	.	AC=2;AF=1.00;AN=2;DP=67;ExcessHet=3.0103;FS=0.000;MLEAC=2;MLEAF=1.00;MQ=43.75;QD=27.56;SOR=0.723	GT:AD:DP:GQ:PL	1/1:0,67:67:99:1875,201,0
3L	12243381	.	G	C	1940.77	.	AC=2;AF=1.00;AN=2;DP=71;ExcessHet=3.0103;FS=0.000;MLEAC=2;MLEAF=1.00;MQ=43.64;QD=27.33;SOR=0.840	GT:AD:DP:GQ:PL	1/1:0,71:71:99:1969,213,0
3L	12243551	.	G	T	2250.77	.	AC=2;AF=1.00;AN=2;BaseQRankSum=1.920;ClippingRankSum=0.000;DP=80;ExcessHet=3.0103;FS=0.000;MLEAC=2;MLEAF=1.00;MQ=43.10;MQRankSum=-0.655;QD=28.13;ReadPosRankSum=-0.578;SOR=0.278	GT:AD:DP:GQ:PL	1/1:1,79:80:99:2279,230,0
3L	12243563	.	T	A	2153.77	.	AC=2;AF=1.00;AN=2;DP=76;ExcessHet=3.0103;FS=0.000;MLEAC=2;MLEAF=1.00;MQ=43.08;QD=28.34;SOR=0.801	GT:AD:DP:GQ:PL	1/1:0,76:76:99:2182,228,0
3L	12243626	.	T	C	1960.77	.	AC=2;AF=1.00;AN=2;DP=72;ExcessHet=3.0103;FS=0.000;MLEAC=2;MLEAF=1.00;MQ=42.66;QD=27.23;SOR=1.073	GT:AD:DP:GQ:PL	1/1:0,72:72:99:1989,215,0
3L	12243678	.	T	G	3178.77	.	AC=2;AF=1.00;AN=2;DP=72;ExcessHet=3.0103;FS=0.000;MLEAC=2;MLEAF=1.00;MQ=41.83;QD=28.95;SOR=1.073	GT:AD:DP:GQ:PL	1/1:0,72:72:99:3207,217,0
3L	12243679	.	T	A	3178.77	.	AC=2;AF=1.00;AN=2;DP=72;ExcessHet=3.0103;FS=0.000;MLEAC=2;MLEAF=1.00;MQ=41.83;QD=30.46;SOR=1.073	GT:AD:DP:GQ:PL	1/1:0,72:72:99:3207,217,0
3L	12243686	.	A	ATATATT	3165.73	.	AC=2;AF=1.00;AN=2;DP=67;ExcessHet=3.0103;FS=0.000;MLEAC=2;MLEAF=1.00;MQ=41.64;QD=27.11;SOR=1.230	GT:AD:DP:GQ:PL	1/1:0,67:67:99:3203,220,0
3L	12243707	.	T	G	1672.77	.	AC=2;AF=1.00;AN=2;BaseQRankSum=1.248;ClippingRankSum=0.000;DP=65;ExcessHet=3.0103;FS=0.000;MLEAC=2;MLEAF=1.00;MQ=41.08;MQRankSum=-0.795;QD=25.73;ReadPosRankSum=-0.932;SOR=0.341	GT:AD:DP:GQ:PL	1/1:1,64:65:99:1701,167,0
3L	12243726	.	C	T	1892.77	.	AC=2;AF=1.00;AN=2;DP=68;ExcessHet=3.0103;FS=0.000;MLEAC=2;MLEAF=1.00;MQ=41.04;QD=27.83;SOR=1.022	GT:AD:DP:GQ:PL	1/1:0,68:68:99:1921,204,0
3L	12243749	.	T	C	3346.77	.	AC=2;AF=1.00;AN=2;DP=74;ExcessHet=3.0103;FS=0.000;MLEAC=2;MLEAF=1.00;MQ=40.85;QD=23.02;SOR=0.927	GT:AD:DP:GQ:PL	1/1:0,74:74:99:3375,226,0
3L	12243756	.	C	A	3436.77	.	AC=2;AF=1.00;AN=2;DP=76;ExcessHet=3.0103;FS=0.000;MLEAC=2;MLEAF=1.00;MQ=40.88;QD=33.11;SOR=0.859	GT:AD:DP:GQ:PL	1/1:0,76:76:99:3465,232,0
3L	12243758	.	A	T	3436.77	.	AC=2;AF=1.00;AN=2;DP=76;ExcessHet=3.0103;FS=0.000;MLEAC=2;MLEAF=1.00;MQ=40.96;QD=25.98;SOR=0.859	GT:AD:DP:GQ:PL	1/1:0,76:76:99:3465,232,0
3L	12243759	.	C	T	3436.77	.	AC=2;AF=1.00;AN=2;DP=76;ExcessHet=3.0103;FS=0.000;MLEAC=2;MLEAF=1.00;MQ=40.96;QD=28.01;SOR=0.859	GT:AD:DP:GQ:PL	1/1:0,76:76:99:3465,232,0
3L	12243767	.	A	C	3301.77	.	AC=2;AF=1.00;AN=2;DP=73;ExcessHet=3.0103;FS=0.000;MLEAC=2;MLEAF=1.00;MQ=40.88;QD=34.90;SOR=0.898	GT:AD:DP:GQ:PL	1/1:0,73:73:99:3330,223,0
3L	12243768	.	T	A	3301.77	.	AC=2;AF=1.00;AN=2;DP=72;ExcessHet=3.0103;FS=0.000;MLEAC=2;MLEAF=1.00;MQ=40.87;QD=30.19;SOR=0.869	GT:AD:DP:GQ:PL	1/1:0,72:72:99:3330,223,0
3L	12243772	.	A	C	3330.77	.	AC=2;AF=1.00;AN=2;DP=72;ExcessHet=3.0103;FS=0.000;MLEAC=2;MLEAF=1.00;MQ=40.88;QD=32.99;SOR=0.807	GT:AD:DP:GQ:PL	1/1:0,72:72:99:3359,226,0
3L	12243773	.	A	G	3375.77	.	AC=2;AF=1.00;AN=2;DP=72;ExcessHet=3.0103;FS=0.000;MLEAC=2;MLEAF=1.00;MQ=40.77;QD=30.57;SOR=0.869	GT:AD:DP:GQ:PL	1/1:0,72:72:99:3404,229,0
3L	12243776	.	T	G	3343.77	.	AC=2;AF=1.00;AN=2;DP=74;ExcessHet=3.0103;FS=0.000;MLEAC=2;MLEAF=1.00;MQ=40.87;QD=33.81;SOR=0.804	GT:AD:DP:GQ:PL	1/1:0,74:74:99:3372,229,0
3L	12243781	.	T	C	3284.77	.	AC=2;AF=1.00;AN=2;DP=73;ExcessHet=3.0103;FS=0.000;MLEAC=2;MLEAF=1.00;MQ=40.95;QD=30.08;SOR=0.720	GT:AD:DP:GQ:PL	1/1:0,73:73:99:3313,226,0
3L	12243790	.	TATGGCAGCTG	T	3310.73	.	AC=2;AF=1.00;AN=2;DP=75;ExcessHet=3.0103;FS=0.000;MLEAC=2;MLEAF=1.00;MQ=41.08;QD=29.77;SOR=0.720	GT:AD:DP:GQ:PL	1/1:0,73:73:99:3348,226,0
3L	12243807	.	C	G	3301.77	.	AC=2;AF=1.00;AN=2;DP=73;ExcessHet=3.0103;FS=0.000;MLEAC=2;MLEAF=1.00;MQ=41.17;QD=29.18;SOR=0.720	GT:AD:DP:GQ:PL	1/1:0,73:73:99:3330,223,0
3L	12243813	.	A	G	3190.77	.	AC=2;AF=1.00;AN=2;DP=70;ExcessHet=3.0103;FS=0.000;MLEAC=2;MLEAF=1.00;MQ=41.30;QD=31.42;SOR=0.874	GT:AD:DP:GQ:PL	1/1:0,70:70:99:3219,217,0
3L	12243814	.	C	T	3146.77	.	AC=2;AF=1.00;AN=2;DP=69;ExcessHet=3.0103;FS=0.000;MLEAC=2;MLEAF=1.00;MQ=41.30;QD=28.05;SOR=0.844	GT:AD:DP:GQ:PL	1/1:0,69:69:99:3175,214,0
3L	12243831	.	T	A	3091.77	.	AC=2;AF=1.00;AN=2;DP=69;ExcessHet=3.0103;FS=0.000;MLEAC=2;MLEAF=1.00;MQ=41.56;QD=28.76;SOR=0.980	GT:AD:DP:GQ:PL	1/1:0,69:69:99:3120,211,0
3L	12243832	.	G	A	3091.77	.	AC=2;AF=1.00;AN=2;DP=70;ExcessHet=3.0103;FS=0.000;MLEAC=2;MLEAF=1.00;MQ=41.60;QD=33.24;SOR=1.011	GT:AD:DP:GQ:PL	1/1:0,70:70:99:3120,211,0
3L	12243861	.	C	A	1996.77	.	AC=2;AF=1.00;AN=2;DP=71;ExcessHet=3.0103;FS=0.000;MLEAC=2;MLEAF=1.00;MQ=42.12;QD=28.12;SOR=1.195	GT:AD:DP:GQ:PL	1/1:0,71:71:99:2025,213,0
3L	12244072	.	G	A	2087.77	.	AC=2;AF=1.00;AN=2;DP=75;ExcessHet=3.0103;FS=0.000;MLEAC=2;MLEAF=1.00;MQ=43.43;QD=27.84;SOR=0.892	GT:AD:DP:GQ:PL	1/1:0,75:75:99:2116,224,0
3L	12244377	.	A	C	1562.77	.	AC=2;AF=1.00;AN=2;DP=56;ExcessHet=3.0103;FS=0.000;MLEAC=2;MLEAF=1.00;MQ=44.00;QD=27.91;SOR=0.841	GT:AD:DP:GQ:PL	1/1:0,56:56:99:1591,168,0
3L	12244532	.	C	G	992.77	.	AC=2;AF=1.00;AN=2;DP=38;ExcessHet=3.0103;FS=0.000;MLEAC=2;MLEAF=1.00;MQ=43.95;QD=27.58;SOR=3.383	GT:AD:DP:GQ:PL	1/1:0,36:36:99:1021,108,0
3L	12244571	.	G	A	1692.77	.	AC=2;AF=1.00;AN=2;DP=42;ExcessHet=3.0103;FS=0.000;MLEAC=2;MLEAF=1.00;MQ=43.95;QD=32.07;SOR=1.981	GT:AD:DP:GQ:PL	1/1:0,40:40:99:1721,120,0
3L	12244587	.	T	C	1790.77	.	AC=2;AF=1.00;AN=2;DP=46;ExcessHet=3.0103;FS=0.000;MLEAC=2;MLEAF=1.00;MQ=43.85;QD=27.96;SOR=1.230	GT:AD:DP:GQ:PL	1/1:0,44:44:99:1819,132,0
3L	12244934	.	C	G	1912.77	.	AC=2;AF=1.00;AN=2;DP=70;ExcessHet=3.0103;FS=0.000;MLEAC=2;MLEAF=1.00;MQ=43.97;QD=27.33;SOR=0.811	GT:AD:DP:GQ:PL	1/1:0,70:70:99:1941,209,0
3L	12245028	.	A	G	2014.77	.	AC=2;AF=1.00;AN=2;DP=72;ExcessHet=3.0103;FS=0.000;MLEAC=2;MLEAF=1.00;MQ=43.95;QD=27.98;SOR=0.807	GT:AD:DP:GQ:PL	1/1:0,72:72:99:2043,216,0
3L	12245147	.	A	G	3390.77	.	AC=2;AF=1.00;AN=2;DP=75;ExcessHet=3.0103;FS=0.000;MLEAC=2;MLEAF=1.00;MQ=43.63;QD=30.95;SOR=1.022	GT:AD:DP:GQ:PL	1/1:0,75:75:99:3419,232,0
3L	12245155	.	T	TTTATG	3427.73	.	AC=2;AF=1.00;AN=2;DP=76;ExcessHet=3.0103;FS=0.000;MLEAC=2;MLEAF=1.00;MQ=43.61;QD=28.40;SOR=1.051	GT:AD:DP:GQ:PL	1/1:0,76:76:99:3465,232,0
3L	12245157	.	T	C	3436.77	.	AC=2;AF=1.00;AN=2;DP=75;ExcessHet=3.0103;FS=0.000;MLEAC=2;MLEAF=1.00;MQ=43.63;QD=38.50;SOR=1.164	GT:AD:DP:GQ:PL	1/1:0,75:75:99:3465,232,0
3L	12245192	.	A	T	1992.77	.	AC=2;AF=1.00;AN=2;DP=72;ExcessHet=3.0103;FS=0.000;MLEAC=2;MLEAF=1.00;MQ=43.67;QD=27.68;SOR=1.073	GT:AD:DP:GQ:PL	1/1:0,72:72:99:2021,216,0
3L	12245229	.	C	T	2058.77	.	AC=2;AF=1.00;AN=2;DP=74;ExcessHet=3.0103;FS=0.000;MLEAC=2;MLEAF=1.00;MQ=43.63;QD=28.20;SOR=0.720	GT:AD:DP:GQ:PL	1/1:0,73:73:99:2087,219,0
3L	12245286	.	T	A	1930.77	.	AC=2;AF=1.00;AN=2;DP=71;ExcessHet=3.0103;FS=0.000;MLEAC=2;MLEAF=1.00;MQ=43.59;QD=27.19;SOR=0.721	GT:AD:DP:GQ:PL	1/1:0,71:71:99:1959,213,0
3L	12245330	.	CAATGGCCCGA	C	2975.73	.	AC=2;AF=1.00;AN=2;DP=67;ExcessHet=3.0103;FS=0.000;MLEAC=2;MLEAF=1.00;MQ=43.50;QD=23.26;SOR=0.723	GT:AD:DP:GQ:PL	1/1:0,67:67:99:3013,202,0
3L	12245365	.	T	C	2789.77	.	AC=2;AF=1.00;AN=2;DP=63;ExcessHet=3.0103;FS=0.000;MLEAC=2;MLEAF=1.00;MQ=43.50;QD=25.69;SOR=0.790	GT:AD:DP:GQ:PL	1/1:0,63:63:99:2818,199,0
3L	12245447	.	T	TA	2905.73	.	AC=2;AF=1.00;AN=2;DP=66;ExcessHet=3.0103;FS=0.000;MLEAC=2;MLEAF=1.00;MQ=43.91;QD=34.93;SOR=1.162	GT:AD:DP:GQ:PL	1/1:0,65:65:99:2943,199,0
3L	12245448	.	G	T	2914.77	.	AC=2;AF=1.00;AN=2;DP=66;ExcessHet=3.0103;FS=0.000;MLEAC=2;MLEAF=1.00;MQ=43.91;QD=39.52;SOR=1.196	GT:AD:DP:GQ:PL	1/1:0,66:66:99:2943,199,0
3L	12245595	.	A	T	1301.77	.	AC=2;AF=1.00;AN=2;DP=47;ExcessHet=3.0103;FS=0.000;MLEAC=2;MLEAF=1.00;MQ=43.96;QD=28.30;SOR=0.780	GT:AD:DP:GQ:PL	1/1:0,46:46:99:1330,138,0
3L	12246132	.	A	T	1690.77	.	AC=2;AF=1.00;AN=2;BaseQRankSum=1.273;ClippingRankSum=0.000;DP=63;ExcessHet=3.0103;FS=0.000;MLEAC=2;MLEAF=1.00;MQ=43.79;MQRankSum=0.000;QD=26.84;ReadPosRankSum=0.083;SOR=0.249	GT:AD:DP:GQ:PL	1/1:1,62:63:99:1719,162,0
3L	12246177	.	G	C	2881.77	.	AC=2;AF=1.00;AN=2;DP=64;ExcessHet=3.0103;FS=0.000;MLEAC=2;MLEAF=1.00;MQ=43.79;QD=34.68;SOR=0.966	GT:AD:DP:GQ:PL	1/1:0,64:64:99:2910,196,0
3L	12246180	.	A	C	2907.77	.	AC=2;AF=1.00;AN=2;DP=65;ExcessHet=3.0103;FS=0.000;MLEAC=2;MLEAF=1.00;MQ=43.80;QD=32.93;SOR=0.925	GT:AD:DP:GQ:PL	1/1:0,65:65:99:2936,199,0
3L	12246198	.	T	C	2917.77	.	AC=2;AF=1.00;AN=2;DP=67;ExcessHet=3.0103;FS=0.000;MLEAC=2;MLEAF=1.00;MQ=43.77;QD=34.75;SOR=0.784	GT:AD:DP:GQ:PL	1/1:0,67:67:99:2946,208,0
3L	12246264	.	GAATGGA	G	3112.73	.	AC=2;AF=1.00;AN=2;DP=76;ExcessHet=3.0103;FS=0.000;MLEAC=2;MLEAF=1.00;MQ=43.97;QD=27.14;SOR=0.693	GT:AD:DP:GQ:PL	1/1:0,70:70:99:3150,211,0
3L	12246525	.	TTGTGTGTGTG	T	2733.73	.	AC=2;AF=1.00;AN=2;DP=70;ExcessHet=3.0103;FS=0.000;MLEAC=2;MLEAF=1.00;MQ=41.94;QD=32.01;SOR=0.758	GT:AD:DP:GQ:PL	1/1:1,65:66:99:2771,184,0
3L	12246825	.	CCAGCATT	C	2502.73	.	AC=2;AF=1.00;AN=2;DP=59;ExcessHet=3.0103;FS=0.000;MLEAC=2;MLEAF=1.00;MQ=43.39;QD=33.83;SOR=0.728	GT:AD:DP:GQ:PL	1/1:0,57:57:99:2540,172,0
3L	12246849	.	A	C	2581.77	.	AC=2;AF=1.00;AN=2;DP=58;ExcessHet=3.0103;FS=0.000;MLEAC=2;MLEAF=1.00;MQ=43.08;QD=29.55;SOR=0.762	GT:AD:DP:GQ:PL	1/1:0,58:58:99:2610,175,0
3L	12246859	.	A	T	2578.77	.	AC=2;AF=1.00;AN=2;DP=57;ExcessHet=3.0103;FS=0.000;MLEAC=2;MLEAF=1.00;MQ=43.03;QD=34.48;SOR=0.800	GT:AD:DP:GQ:PL	1/1:0,57:57:99:2607,175,0
3L	12246884	.	A	C	2094.77	.	AC=2;AF=1.00;AN=2;DP=49;ExcessHet=3.0103;FS=0.000;MLEAC=2;MLEAF=1.00;MQ=43.57;QD=33.55;SOR=0.818	GT:AD:DP:GQ:PL	1/1:0,49:49:99:2123,150,0
3L	12246929	.	C	G	2137.77	.	AC=2;AF=1.00;AN=2;DP=48;ExcessHet=3.0103;FS=0.000;MLEAC=2;MLEAF=1.00;MQ=43.56;QD=30.30;SOR=1.426	GT:AD:DP:GQ:PL	1/1:0,48:48:99:2166,150,0
3L	12246942	.	C	T	2041.77	.	AC=2;AF=1.00;AN=2;DP=46;ExcessHet=3.0103;FS=0.000;MLEAC=2;MLEAF=1.00;MQ=43.54;QD=29.65;SOR=1.464	GT:AD:DP:GQ:PL	1/1:0,46:46:99:2070,138,0
3L	12246967	.	A	G	2295.77	.	AC=2;AF=1.00;AN=2;DP=50;ExcessHet=3.0103;FS=0.000;MLEAC=2;MLEAF=1.00;MQ=43.58;QD=33.43;SOR=1.157	GT:AD:DP:GQ:PL	1/1:0,50:50:99:2324,157,0
3L	12246973	.	A	G	2214.77	.	AC=2;AF=1.00;AN=2;DP=51;ExcessHet=3.0103;FS=0.000;MLEAC=2;MLEAF=1.00;MQ=43.59;QD=31.81;SOR=1.094	GT:AD:DP:GQ:PL	1/1:0,51:51:99:2243,154,0
3L	12247102	.	T	C	1618.77	.	AC=2;AF=1.00;AN=2;DP=59;ExcessHet=3.0103;FS=0.000;MLEAC=2;MLEAF=1.00;MQ=43.92;QD=27.44;SOR=1.217	GT:AD:DP:GQ:PL	1/1:0,59:59:99:1647,176,0
3L	12247256	.	G	A	3490.77	.	AC=2;AF=1.00;AN=2;DP=79;ExcessHet=3.0103;FS=0.000;MLEAC=2;MLEAF=1.00;MQ=43.38;QD=30.47;SOR=0.941	GT:AD:DP:GQ:PL	1/1:0,79:79:99:3519,241,0
3L	12247261	3L_12247261_SNP	A	C	3523.77	.	AC=2;AF=1.00;AN=2;DB;DP=80;ExcessHet=3.0103;FS=0.000;MLEAC=2;MLEAF=1.00;MQ=43.42;QD=26.43;SOR=0.968	GT:AD:DP:GQ:PL	1/1:0,80:80:99:3552,244,0
3L	12247320	.	A	G	3739.77	.	AC=2;AF=1.00;AN=2;DP=85;ExcessHet=3.0103;FS=0.000;MLEAC=2;MLEAF=1.00;MQ=43.44;QD=36.36;SOR=0.716	GT:AD:DP:GQ:PL	1/1:0,85:85:99:3768,259,0
3L	12247326	.	G	T	3668.77	.	AC=2;AF=1.00;AN=2;DP=80;ExcessHet=3.0103;FS=0.000;MLEAC=2;MLEAF=1.00;MQ=43.55;QD=26.04;SOR=0.693	GT:AD:DP:GQ:PL	1/1:0,80:80:99:3697,250,0
3L	12247327	.	G	T	3610.77	.	AC=2;AF=1.00;AN=2;DP=81;ExcessHet=3.0103;FS=0.000;MLEAC=2;MLEAF=1.00;MQ=43.55;QD=30.62;SOR=0.718	GT:AD:DP:GQ:PL	1/1:0,81:81:99:3639,244,0
3L	12247477	.	A	T	2079.77	.	AC=2;AF=1.00;AN=2;BaseQRankSum=1.735;ClippingRankSum=0.000;DP=76;ExcessHet=3.0103;FS=0.000;MLEAC=2;MLEAF=1.00;MQ=42.70;MQRankSum=0.617;QD=27.37;ReadPosRankSum=0.844;SOR=0.281	GT:AD:DP:GQ:PL	1/1:1,75:76:99:2108,217,0
3L	12247496	.	A	T	3499.77	.	AC=2;AF=1.00;AN=2;DP=79;ExcessHet=3.0103;FS=0.000;MLEAC=2;MLEAF=1.00;MQ=42.52;QD=30.53;SOR=0.744	GT:AD:DP:GQ:PL	1/1:0,78:78:99:3528,238,0
3L	12247500	.	CAA	C	3715.73	.	AC=2;AF=1.00;AN=2;DP=78;ExcessHet=3.0103;FS=0.000;MLEAC=2;MLEAF=1.00;MQ=42.50;QD=29.16;SOR=0.719	GT:AD:DP:GQ:PL	1/1:0,77:77:99:3753,253,0
3L	12247503	.	A	T	3796.77	.	AC=2;AF=1.00;AN=2;DP=80;ExcessHet=3.0103;FS=0.000;MLEAC=2;MLEAF=1.00;MQ=42.51;QD=27.88;SOR=0.718	GT:AD:DP:GQ:PL	1/1:0,79:79:99:3825,256,0
3L	12247504	.	A	ATTCTTTTTTTT	3793.73	.	AC=2;AF=1.00;AN=2;DP=81;ExcessHet=3.0103;FS=0.000;MLEAC=2;MLEAF=1.00;MQ=42.53;QD=29.48;SOR=0.750	GT:AD:DP:GQ:PL	1/1:0,80:80:99:3831,259,0
3L	12247513	.	AG	A	3418.73	.	AC=2;AF=1.00;AN=2;DP=78;ExcessHet=3.0103;FS=0.000;MLEAC=2;MLEAF=1.00;MQ=42.52;QD=29.75;SOR=0.828	GT:AD:DP:GQ:PL	1/1:0,77:77:99:3456,232,0
3L	12247515	.	TTA	T	3418.73	.	AC=2;AF=1.00;AN=2;DP=78;ExcessHet=3.0103;FS=0.000;MLEAC=2;MLEAF=1.00;MQ=42.52;QD=28.39;SOR=0.828	GT:AD:DP:GQ:PL	1/1:0,77:77:99:3456,232,0
3L	12247540	.	C	T	2189.77	.	AC=2;AF=1.00;AN=2;DP=81;ExcessHet=3.0103;FS=0.000;MLEAC=2;MLEAF=1.00;MQ=42.63;QD=27.37;SOR=0.743	GT:AD:DP:GQ:PL	1/1:0,80:80:99:2218,239,0
3L	12247689	.	G	A	2008.77	.	AC=2;AF=1.00;AN=2;DP=74;ExcessHet=3.0103;FS=0.000;MLEAC=2;MLEAF=1.00;MQ=43.60;QD=27.52;SOR=0.898	GT:AD:DP:GQ:PL	1/1:0,73:73:99:2037,218,0
3L	12247828	.	C	T	2197.77	.	AC=2;AF=1.00;AN=2;DP=78;ExcessHet=3.0103;FS=0.000;MLEAC=2;MLEAF=1.00;MQ=43.50;QD=28.18;SOR=1.493	GT:AD:DP:GQ:PL	1/1:0,78:78:99:2226,234,0
3L	12247844	.	C	T	2090.77	.	AC=2;AF=1.00;AN=2;DP=75;ExcessHet=3.0103;FS=0.000;MLEAC=2;MLEAF=1.00;MQ=43.50;QD=28.64;SOR=1.917	GT:AD:DP:GQ:PL	1/1:0,73:73:99:2119,218,0
3L	12248038	.	A	G	818.77	.	AC=2;AF=1.00;AN=2;DP=35;ExcessHet=3.0103;FS=0.000;MLEAC=2;MLEAF=1.00;MQ=43.72;QD=24.08;SOR=1.418	GT:AD:DP:GQ:PL	1/1:0,34:34:99:847,100,0
3L	12248270	.	T	C	1609.77	.	AC=2;AF=1.00;AN=2;DP=58;ExcessHet=3.0103;FS=0.000;MLEAC=2;MLEAF=1.00;MQ=43.97;QD=27.75;SOR=0.836	GT:AD:DP:GQ:PL	1/1:0,58:58:99:1638,174,0
3L	12248336	.	T	TAA	2150.73	.	AC=2;AF=1.00;AN=2;DP=64;ExcessHet=3.0103;FS=0.000;MLEAC=2;MLEAF=1.00;MQ=43.77;QD=34.14;SOR=1.685	GT:AD:DP:GQ:PL	1/1:0,63:63:99:2188,189,0
3L	12248425	.	T	G	3311.77	.	AC=2;AF=1.00;AN=2;DP=73;ExcessHet=3.0103;FS=0.000;MLEAC=2;MLEAF=1.00;MQ=43.45;QD=28.76;SOR=0.836	GT:AD:DP:GQ:PL	1/1:0,73:73:99:3340,226,0
3L	12248427	.	G	A	3392.77	.	AC=2;AF=1.00;AN=2;DP=73;ExcessHet=3.0103;FS=0.000;MLEAC=2;MLEAF=1.00;MQ=43.45;QD=28.37;SOR=0.776	GT:AD:DP:GQ:PL	1/1:0,73:73:99:3421,232,0
3L	12248429	.	A	T	3366.77	.	AC=2;AF=1.00;AN=2;DP=74;ExcessHet=3.0103;FS=0.000;MLEAC=2;MLEAF=1.00;MQ=43.46;QD=29.62;SOR=0.747	GT:AD:DP:GQ:PL	1/1:0,74:74:99:3395,229,0
3L	12248430	.	GT	G	3357.73	.	AC=2;AF=1.00;AN=2;DP=75;ExcessHet=3.0103;FS=0.000;MLEAC=2;MLEAF=1.00;MQ=43.46;QD=30.14;SOR=0.719	GT:AD:DP:GQ:PL	1/1:0,75:75:99:3395,229,0
3L	12248451	.	C	A	1867.77	.	AC=2;AF=1.00;AN=2;DP=67;ExcessHet=3.0103;FS=0.000;MLEAC=2;MLEAF=1.00;MQ=43.46;QD=27.88;SOR=0.723	GT:AD:DP:GQ:PL	1/1:0,67:67:99:1896,200,0
3L	12248469	.	T	A	2881.77	.	AC=2;AF=1.00;AN=2;DP=65;ExcessHet=3.0103;FS=0.000;MLEAC=2;MLEAF=1.00;MQ=43.44;QD=28.46;SOR=0.787	GT:AD:DP:GQ:PL	1/1:0,65:65:99:2910,199,0
3L	12248476	.	T	TTGA	2896.73	.	AC=2;AF=1.00;AN=2;DP=64;ExcessHet=3.0103;FS=0.000;MLEAC=2;MLEAF=1.00;MQ=43.48;QD=30.65;SOR=0.822	GT:AD:DP:GQ:PL	1/1:0,64:64:99:2934,199,0
3L	12248520	.	C	G	1789.77	.	AC=2;AF=1.00;AN=2;DP=65;ExcessHet=3.0103;FS=0.000;MLEAC=2;MLEAF=1.00;MQ=43.55;QD=27.53;SOR=1.000	GT:AD:DP:GQ:PL	1/1:0,65:65:99:1818,195,0
3L	12248624	.	T	A	2069.77	.	AC=2;AF=1.00;AN=2;DP=75;ExcessHet=3.0103;FS=0.000;MLEAC=2;MLEAF=1.00;MQ=43.80;QD=27.60;SOR=0.774	GT:AD:DP:GQ:PL	1/1:0,75:75:99:2098,225,0
3L	12248740	.	ATCAAATAG	A	3180.73	.	AC=2;AF=1.00;AN=2;DP=77;ExcessHet=3.0103;FS=0.000;MLEAC=2;MLEAF=1.00;MQ=43.43;QD=32.71;SOR=0.869	GT:AD:DP:GQ:PL	1/1:0,72:72:99:3218,220,0
3L	12248761	.	C	T	3116.77	.	AC=2;AF=1.00;AN=2;DP=74;ExcessHet=3.0103;FS=0.000;MLEAC=2;MLEAF=1.00;MQ=43.40;QD=31.83;SOR=0.749	GT:AD:DP:GQ:PL	1/1:0,72:72:99:3145,220,0
3L	12248853	.	T	C	2308.77	.	AC=2;AF=1.00;AN=2;DP=88;ExcessHet=3.0103;FS=0.000;MLEAC=2;MLEAF=1.00;MQ=43.51;QD=26.54;SOR=0.763	GT:AD:DP:GQ:PL	1/1:0,87:87:99:2337,259,0
3L	12248867	.	A	C	2410.77	.	AC=2;AF=1.00;AN=2;DP=87;ExcessHet=3.0103;FS=0.000;MLEAC=2;MLEAF=1.00;MQ=43.33;QD=28.03;SOR=0.740	GT:AD:DP:GQ:PL	1/1:0,86:86:99:2439,258,0
3L	12248883	.	T	A	3698.77	.	AC=2;AF=1.00;AN=2;DP=95;ExcessHet=3.0103;FS=0.000;MLEAC=2;MLEAF=1.00;MQ=43.09;QD=30.23;SOR=0.693	GT:AD:DP:GQ:PL	1/1:0,84:84:99:3727,253,0
3L	12248890	.	A	T	3933.73	.	AC=2;AF=1.00;AN=2;DP=96;ExcessHet=3.0103;FS=0.000;MLEAC=2;MLEAF=1.00;MQ=43.05;QD=33.52;SOR=0.693	GT:AD:DP:GQ:PL	1/1:0,90:90:99:3971,270,0
3L	12248924	.	C	T	3731.77	.	AC=2;AF=1.00;AN=2;DP=84;ExcessHet=3.0103;FS=0.000;MLEAC=2;MLEAF=1.00;MQ=42.71;QD=36.80;SOR=0.791	GT:AD:DP:GQ:PL	1/1:0,84:84:99:3760,253,0
3L	12248931	.	C	T	3926.77	.	AC=2;AF=1.00;AN=2;DP=87;ExcessHet=3.0103;FS=0.000;MLEAC=2;MLEAF=1.00;MQ=42.68;QD=30.26;SOR=0.763	GT:AD:DP:GQ:PL	1/1:0,87:87:99:3955,268,0
3L	12248941	.	A	G	3735.77	.	AC=2;AF=1.00;AN=2;DP=84;ExcessHet=3.0103;FS=0.000;MLEAC=2;MLEAF=1.00;MQ=42.57;QD=32.80;SOR=0.741	GT:AD:DP:GQ:PL	1/1:0,84:84:99:3764,256,0
3L	12248988	.	T	TTTTG	3814.73	.	AC=2;AF=1.00;AN=2;DP=78;ExcessHet=3.0103;FS=0.000;MLEAC=2;MLEAF=1.00;MQ=41.97;QD=29.56;SOR=0.807	GT:AD:DP:GQ:PL	1/1:0,78:78:99:3852,261,0
3L	12248989	.	C	CAAAAGA	3917.73	.	AC=2;AF=1.00;AN=2;DP=77;ExcessHet=3.0103;FS=0.000;MLEAC=2;MLEAF=1.00;MQ=41.99;QD=29.52;SOR=0.772	GT:AD:DP:GQ:PL	1/1:0,77:77:99:3955,265,0
3L	12248994	.	C	CCTTCCG	3652.73	.	AC=2;AF=1.00;AN=2;DP=81;ExcessHet=3.0103;FS=0.000;MLEAC=2;MLEAF=1.00;MQ=42.15;QD=26.45;SOR=0.876	GT:AD:DP:GQ:PL	1/1:0,81:81:99:3690,247,0
3L	12249111	.	A	T	2331.77	.	AC=2;AF=1.00;AN=2;DP=84;ExcessHet=3.0103;FS=0.000;MLEAC=2;MLEAF=1.00;MQ=43.47;QD=27.76;SOR=1.075	GT:AD:DP:GQ:PL	1/1:0,84:84:99:2360,251,0
3L	12249172	.	T	A	2230.77	.	AC=2;AF=1.00;AN=2;DP=82;ExcessHet=3.0103;FS=0.000;MLEAC=2;MLEAF=1.00;MQ=43.39;QD=27.54;SOR=1.124	GT:AD:DP:GQ:PL	1/1:0,81:81:99:2259,242,0
3L	12249274	.	G	A	2571.77	.	AC=2;AF=1.00;AN=2;DP=59;ExcessHet=3.0103;FS=0.000;MLEAC=2;MLEAF=1.00;MQ=43.60;QD=32.18;SOR=0.726	GT:AD:DP:GQ:PL	1/1:0,59:59:99:2600,184,0
3L	12249284	.	G	A	2518.77	.	AC=2;AF=1.00;AN=2;DP=59;ExcessHet=3.0103;FS=0.000;MLEAC=2;MLEAF=1.00;MQ=43.72;QD=29.17;SOR=0.796	GT:AD:DP:GQ:PL	1/1:0,59:59:99:2547,178,0
3L	12249360	.	C	G	1783.77	.	AC=2;AF=1.00;AN=2;DP=64;ExcessHet=3.0103;FS=0.000;MLEAC=2;MLEAF=1.00;MQ=43.79;QD=27.87;SOR=1.044	GT:AD:DP:GQ:PL	1/1:0,64:64:99:1812,192,0
3L	12249439	.	A	G	1466.77	.	AC=2;AF=1.00;AN=2;DP=57;ExcessHet=3.0103;FS=0.000;MLEAC=2;MLEAF=1.00;MQ=43.84;QD=25.73;SOR=1.238	GT:AD:DP:GQ:PL	1/1:0,57:57:99:1495,169,0
3L	12249485	.	G	T	1561.77	.	AC=2;AF=1.00;AN=2;DP=56;ExcessHet=3.0103;FS=0.000;MLEAC=2;MLEAF=1.00;MQ=44.00;QD=28.40;SOR=1.262	GT:AD:DP:GQ:PL	1/1:0,55:55:99:1590,165,0
3L	12249653	.	AGTCAATTATAAGAATACCGGTAATAAACTGTGCAAATTGCGCATACGCCGCGTGT	A	1212.73	.	AC=2;AF=1.00;AN=2;DP=29;ExcessHet=3.0103;FS=0.000;MLEAC=2;MLEAF=1.00;MQ=43.48;QD=31.85;SOR=1.688	GT:AD:DP:GQ:PL	1/1:0,29:29:89:1250,89,0
3L	12249741	.	A	T	1311.77	.	AC=2;AF=1.00;AN=2;DP=31;ExcessHet=3.0103;FS=0.000;MLEAC=2;MLEAF=1.00;MQ=43.51;QD=24.31;SOR=1.402	GT:AD:DP:GQ:PL	1/1:0,31:31:96:1340,96,0
3L	12249750	.	C	T	1251.77	.	AC=2;AF=1.00;AN=2;DP=29;ExcessHet=3.0103;FS=0.000;MLEAC=2;MLEAF=1.00;MQ=43.61;QD=33.80;SOR=1.071	GT:AD:DP:GQ:PL	1/1:0,29:29:90:1280,90,0
3L	12249856	.	T	C	1300.77	.	AC=2;AF=1.00;AN=2;DP=48;ExcessHet=3.0103;FS=0.000;MLEAC=2;MLEAF=1.00;MQ=43.71;QD=27.10;SOR=1.067	GT:AD:DP:GQ:PL	1/1:0,48:48:99:1329,143,0
3L	12249910	.	A	T	1524.77	.	AC=2;AF=1.00;AN=2;DP=39;ExcessHet=3.0103;FS=0.000;MLEAC=2;MLEAF=1.00;MQ=42.20;QD=28.48;SOR=1.730	GT:AD:DP:GQ:PL	1/1:0,39:39:99:1553,117,0
3L	12249928	.	C	A	1377.77	.	AC=2;AF=1.00;AN=2;DP=30;ExcessHet=3.0103;FS=0.000;MLEAC=2;MLEAF=1.00;MQ=41.54;QD=27.62;SOR=2.019	GT:AD:DP:GQ:PL	1/1:0,30:30:96:1406,96,0
3L	12249931	.	C	CAAAAAAAAAA	1523.73	.	AC=2;AF=1.00;AN=2;DP=29;ExcessHet=3.0103;FS=0.000;MLEAC=2;MLEAF=1.00;MQ=41.45;QD=27.54;SOR=2.147	GT:AD:DP:GQ:PL	1/1:0,28:28:99:1561,105,0
3L	12250109	.	A	AATG	2456.73	.	AC=2;AF=1.00;AN=2;DP=56;ExcessHet=3.0103;FS=0.000;MLEAC=2;MLEAF=1.00;MQ=43.13;QD=27.35;SOR=0.693	GT:AD:DP:GQ:PL	1/1:0,54:54:99:2494,168,0
3L	12250279	.	A	G	1605.77	.	AC=2;AF=1.00;AN=2;DP=58;ExcessHet=3.0103;FS=0.000;MLEAC=2;MLEAF=1.00;MQ=43.58;QD=27.69;SOR=0.762	GT:AD:DP:GQ:PL	1/1:0,58:58:99:1634,174,0
3L	12250637	.	A	G	1685.77	.	AC=2;AF=1.00;AN=2;DP=62;ExcessHet=3.0103;FS=0.000;MLEAC=2;MLEAF=1.00;MQ=43.97;QD=27.19;SOR=1.057	GT:AD:DP:GQ:PL	1/1:0,62:62:99:1714,185,0
3L	12250845	.	G	C	1436.77	.	AC=2;AF=1.00;AN=2;DP=54;ExcessHet=3.0103;FS=0.000;MLEAC=2;MLEAF=1.00;MQ=44.00;QD=26.61;SOR=0.931	GT:AD:DP:GQ:PL	1/1:0,54:54:99:1465,161,0
3L	12250939	.	G	T	1362.77	.	AC=2;AF=1.00;AN=2;DP=52;ExcessHet=3.0103;FS=0.000;MLEAC=2;MLEAF=1.00;MQ=43.63;QD=26.72;SOR=0.994	GT:AD:DP:GQ:PL	1/1:0,51:51:99:1391,152,0
3L	12250973	.	A	T	1231.77	.	AC=2;AF=1.00;AN=2;DP=46;ExcessHet=3.0103;FS=0.000;MLEAC=2;MLEAF=1.00;MQ=43.58;QD=26.78;SOR=1.085	GT:AD:DP:GQ:PL	1/1:0,46:46:99:1260,138,0
3L	12251027	.	GATAT	G	1395.73	.	AC=2;AF=1.00;AN=2;BaseQRankSum=-0.745;ClippingRankSum=0.000;DP=40;ExcessHet=3.0103;FS=0.000;MLEAC=2;MLEAF=1.00;MQ=43.67;MQRankSum=-0.207;QD=29.06;ReadPosRankSum=0.000;SOR=0.446	GT:AD:DP:GQ:PL	1/1:1,33:34:58:1433,58,0
3L	12251073	.	CT	C	908.73	.	AC=2;AF=1.00;AN=2;DP=42;ExcessHet=3.0103;FS=0.000;MLEAC=2;MLEAF=1.00;MQ=43.80;QD=22.16;SOR=0.843	GT:AD:DP:GQ:PL	1/1:0,41:41:99:946,123,0
3L	12251545	.	TA	T	1098.73	.	AC=2;AF=1.00;AN=2;BaseQRankSum=0.528;ClippingRankSum=0.000;DP=60;ExcessHet=3.0103;FS=0.000;MLEAC=2;MLEAF=1.00;MQ=43.61;MQRankSum=-0.468;QD=18.94;ReadPosRankSum=-0.538;SOR=0.426	GT:AD:DP:GQ:PL	1/1:1,57:58:99:1136,151,0
3L	12251604	.	T	C	1979.77	.	AC=2;AF=1.00;AN=2;DP=72;ExcessHet=3.0103;FS=0.000;MLEAC=2;MLEAF=1.00;MQ=42.89;QD=27.50;SOR=1.483	GT:AD:DP:GQ:PL	1/1:0,72:72:99:2008,214,0
3L	12251644	.	G	C	2986.77	.	AC=2;AF=1.00;AN=2;DP=67;ExcessHet=3.0103;FS=0.000;MLEAC=2;MLEAF=1.00;MQ=42.65;QD=29.12;SOR=1.318	GT:AD:DP:GQ:PL	1/1:0,67:67:99:3015,205,0
3L	12251659	.	AGCTC	A	3173.73	.	AC=2;AF=1.00;AN=2;DP=70;ExcessHet=3.0103;FS=0.000;MLEAC=2;MLEAF=1.00;MQ=42.71;QD=30.07;SOR=1.329	GT:AD:DP:GQ:PL	1/1:0,70:70:99:3211,217,0
3L	12251665	.	AAAATATTTTAAAAATTT	A	3146.73	.	AC=2;AF=1.00;AN=2;DP=71;ExcessHet=3.0103;FS=0.000;MLEAC=2;MLEAF=1.00;MQ=42.73;QD=30.19;SOR=1.362	GT:AD:DP:GQ:PL	1/1:0,71:71:99:3184,214,0
3L	12251719	.	A	T	3033.77	.	AC=2;AF=1.00;AN=2;DP=71;ExcessHet=3.0103;FS=0.000;MLEAC=2;MLEAF=1.00;MQ=42.76;QD=29.22;SOR=0.840	GT:AD:DP:GQ:PL	1/1:0,71:71:99:3062,217,0
3L	12251735	.	G	A	3099.77	.	AC=2;AF=1.00;AN=2;DP=73;ExcessHet=3.0103;FS=0.000;MLEAC=2;MLEAF=1.00;MQ=42.92;QD=27.76;SOR=0.776	GT:AD:DP:GQ:PL	1/1:0,73:73:99:3128,223,0
3L	12251804	.	T	C	2051.77	.	AC=2;AF=1.00;AN=2;DP=75;ExcessHet=3.0103;FS=0.000;MLEAC=2;MLEAF=1.00;MQ=43.50;QD=27.36;SOR=1.091	GT:AD:DP:GQ:PL	1/1:0,75:75:99:2080,224,0
3L	12251883	.	A	T	1901.77	.	AC=2;AF=1.00;AN=2;DP=73;ExcessHet=3.0103;FS=0.000;MLEAC=2;MLEAF=1.00;MQ=43.43;QD=26.41;SOR=1.148	GT:AD:DP:GQ:PL	1/1:0,72:72:99:1930,214,0
3L	12251896	.	A	C	3197.77	.	AC=2;AF=1.00;AN=2;DP=71;ExcessHet=3.0103;FS=0.000;MLEAC=2;MLEAF=1.00;MQ=43.43;QD=30.99;SOR=0.971	GT:AD:DP:GQ:PL	1/1:0,71:71:99:3226,217,0
3L	12251897	.	C	T	3287.77	.	AC=2;AF=1.00;AN=2;DP=71;ExcessHet=3.0103;FS=0.000;MLEAC=2;MLEAF=1.00;MQ=43.43;QD=31.42;SOR=1.042	GT:AD:DP:GQ:PL	1/1:0,71:71:99:3316,223,0
3L	12251902	.	G	T	3291.77	.	AC=2;AF=1.00;AN=2;DP=72;ExcessHet=3.0103;FS=0.000;MLEAC=2;MLEAF=1.00;MQ=43.41;QD=30.66;SOR=1.073	GT:AD:DP:GQ:PL	1/1:0,72:72:99:3320,223,0
3L	12251903	.	T	C	3246.77	.	AC=2;AF=1.00;AN=2;DP=72;ExcessHet=3.0103;FS=0.000;MLEAC=2;MLEAF=1.00;MQ=43.41;QD=33.31;SOR=1.073	GT:AD:DP:GQ:PL	1/1:0,72:72:99:3275,220,0
3L	12252053	.	G	A	1619.77	.	AC=2;AF=1.00;AN=2;DP=60;ExcessHet=3.0103;FS=0.000;MLEAC=2;MLEAF=1.00;MQ=43.82;QD=27.00;SOR=0.693	GT:AD:DP:GQ:PL	1/1:0,60:60:99:1648,179,0
3L	12252134	.	T	A	1588.77	.	AC=2;AF=1.00;AN=2;DP=57;ExcessHet=3.0103;FS=0.000;MLEAC=2;MLEAF=1.00;MQ=43.81;QD=27.87;SOR=0.728	GT:AD:DP:GQ:PL	1/1:0,57:57:99:1617,171,0
3L	12252230	.	T	A	1696.77	.	AC=2;AF=1.00;AN=2;DP=62;ExcessHet=3.0103;FS=0.000;MLEAC=2;MLEAF=1.00;MQ=43.67;QD=27.37;SOR=0.826	GT:AD:DP:GQ:PL	1/1:0,62:62:99:1725,185,0
3L	12252361	.	T	A	959.77	.	AC=2;AF=1.00;AN=2;DP=45;ExcessHet=3.0103;FS=0.000;MLEAC=2;MLEAF=1.00;MQ=43.83;QD=26.66;SOR=2.179	GT:AD:DP:GQ:PL	1/1:0,36:36:99:988,107,0
3L	12252652	.	G	C	1798.77	.	AC=2;AF=1.00;AN=2;DP=66;ExcessHet=3.0103;FS=0.000;MLEAC=2;MLEAF=1.00;MQ=44.00;QD=27.25;SOR=0.886	GT:AD:DP:GQ:PL	1/1:0,66:66:99:1827,197,0
3L	12252736	.	T	A	2049.77	.	AC=2;AF=1.00;AN=2;DP=76;ExcessHet=3.0103;FS=0.000;MLEAC=2;MLEAF=1.00;MQ=44.00;QD=26.97;SOR=0.693	GT:AD:DP:GQ:PL	1/1:0,76:76:99:2078,228,0
3L	12252825	.	AT	A	1181.73	.	AC=2;AF=1.00;AN=2;BaseQRankSum=-0.616;ClippingRankSum=0.000;DP=77;ExcessHet=3.0103;FS=7.539;MLEAC=2;MLEAF=1.00;MQ=44.00;MQRankSum=0.000;QD=17.13;ReadPosRankSum=2.041;SOR=0.787	GT:AD:DP:GQ:PL	1/1:2,67:69:99:1219,159,0
3L	12253491	.	TATA	T	1413.73	.	AC=2;AF=1.00;AN=2;DP=48;ExcessHet=3.0103;FS=0.000;MLEAC=1;MLEAF=0.500;MQ=43.29;QD=36.12;SOR=1.308	GT:AD:DP:GQ:PL	1/1:0,39:39:99:1419,114,0
3L	12253632	.	GCGTTGCCT	G	1972.73	.	AC=2;AF=1.00;AN=2;DP=53;ExcessHet=3.0103;FS=0.000;MLEAC=2;MLEAF=1.00;MQ=42.57;QD=27.46;SOR=1.414	GT:AD:DP:GQ:PL	1/1:0,45:45:99:2010,136,0
3L	12254020	3L_12254020_SNP	T	A	3751.77	.	AC=2;AF=1.00;AN=2;DB;DP=80;ExcessHet=3.0103;FS=0.000;MLEAC=2;MLEAF=1.00;MQ=43.02;QD=31.94;SOR=1.310	GT:AD:DP:GQ:PL	1/1:0,80:80:99:3780,253,0
3L	12254021	.	G	A	3751.77	.	AC=2;AF=1.00;AN=2;DP=82;ExcessHet=3.0103;FS=0.000;MLEAC=2;MLEAF=1.00;MQ=43.00;QD=22.89;SOR=1.367	GT:AD:DP:GQ:PL	1/1:0,82:82:99:3780,253,0
3L	12254022	.	T	C	3751.77	.	AC=2;AF=1.00;AN=2;DP=84;ExcessHet=3.0103;FS=0.000;MLEAC=2;MLEAF=1.00;MQ=43.00;QD=31.81;SOR=1.275	GT:AD:DP:GQ:PL	1/1:0,84:84:99:3780,253,0
3L	12254024	.	TTTC	T	3787.73	.	AC=2;AF=1.00;AN=2;DP=81;ExcessHet=3.0103;FS=0.000;MLEAC=2;MLEAF=1.00;MQ=42.96;QD=28.39;SOR=1.193	GT:AD:DP:GQ:PL	1/1:0,81:81:99:3825,256,0
3L	12254029	.	G	A	3706.77	.	AC=2;AF=1.00;AN=2;DP=81;ExcessHet=3.0103;FS=0.000;MLEAC=2;MLEAF=1.00;MQ=42.93;QD=24.67;SOR=1.264	GT:AD:DP:GQ:PL	1/1:0,81:81:99:3735,250,0
3L	12254039	.	T	C	3581.77	.	AC=2;AF=1.00;AN=2;DP=78;ExcessHet=3.0103;FS=0.000;MLEAC=2;MLEAF=1.00;MQ=42.92;QD=32.58;SOR=1.179	GT:AD:DP:GQ:PL	1/1:0,78:78:99:3610,243,0
3L	12254048	.	A	G	3567.77	.	AC=2;AF=1.00;AN=2;DP=79;ExcessHet=3.0103;FS=0.000;MLEAC=2;MLEAF=1.00;MQ=42.96;QD=23.73;SOR=1.136	GT:AD:DP:GQ:PL	1/1:0,79:79:99:3596,249,0
3L	12254076	.	T	C	2328.77	.	AC=2;AF=1.00;AN=2;DP=84;ExcessHet=3.0103;FS=0.000;MLEAC=2;MLEAF=1.00;MQ=43.17;QD=27.72;SOR=1.139	GT:AD:DP:GQ:PL	1/1:0,84:84:99:2357,252,0
3L	12254136	.	TCTATTTTTA	T	4322.73	.	AC=2;AF=1.00;AN=2;DP=93;ExcessHet=3.0103;FS=0.000;MLEAC=2;MLEAF=1.00;MQ=43.28;QD=33.64;SOR=0.852	GT:AD:DP:GQ:PL	1/1:0,93:93:99:4360,292,0
3L	12254157	.	G	T	4469.77	.	AC=2;AF=1.00;AN=2;DP=96;ExcessHet=3.0103;FS=0.000;MLEAC=2;MLEAF=1.00;MQ=43.31;QD=30.48;SOR=0.778	GT:AD:DP:GQ:PL	1/1:0,96:96:99:4498,304,0
3L	12254161	.	A	C	4334.77	.	AC=2;AF=1.00;AN=2;DP=98;ExcessHet=3.0103;FS=0.000;MLEAC=2;MLEAF=1.00;MQ=43.29;QD=31.47;SOR=0.734	GT:AD:DP:GQ:PL	1/1:0,98:98:99:4363,295,0
3L	12254200	.	G	A	4494.77	.	AC=2;AF=1.00;AN=2;DP=101;ExcessHet=3.0103;FS=0.000;MLEAC=2;MLEAF=1.00;MQ=43.43;QD=29.64;SOR=0.884	GT:AD:DP:GQ:PL	1/1:0,101:101:99:4523,307,0
3L	12254205	.	G	A	4530.77	.	AC=2;AF=1.00;AN=2;DP=99;ExcessHet=3.0103;FS=0.000;MLEAC=2;MLEAF=1.00;MQ=43.39;QD=30.23;SOR=0.797	GT:AD:DP:GQ:PL	1/1:0,99:99:99:4559,310,0
3L	12254211	.	T	C	4322.77	.	AC=2;AF=1.00;AN=2;DP=95;ExcessHet=3.0103;FS=0.000;MLEAC=2;MLEAF=1.00;MQ=43.55;QD=27.60;SOR=0.848	GT:AD:DP:GQ:PL	1/1:0,95:95:99:4351,295,0
3L	12254276	.	C	T	3701.77	.	AC=2;AF=1.00;AN=2;DP=86;ExcessHet=3.0103;FS=0.000;MLEAC=2;MLEAF=1.00;MQ=43.63;QD=29.33;SOR=0.839	GT:AD:DP:GQ:PL	1/1:0,86:86:99:3730,258,0
3L	12254285	.	T	C	3720.77	.	AC=2;AF=1.00;AN=2;DP=85;ExcessHet=3.0103;FS=0.000;MLEAC=2;MLEAF=1.00;MQ=43.63;QD=25.96;SOR=0.765	GT:AD:DP:GQ:PL	1/1:0,85:85:99:3749,258,0
3L	12254600	.	G	A	1962.77	.	AC=2;AF=1.00;AN=2;BaseQRankSum=1.888;ClippingRankSum=0.000;DP=72;ExcessHet=3.0103;FS=4.199;MLEAC=2;MLEAF=1.00;MQ=43.95;MQRankSum=-0.085;QD=27.64;ReadPosRankSum=-0.584;SOR=1.108	GT:AD:DP:GQ:PL	1/1:1,70:71:99:1991,202,0
3L	12254745	.	A	AAAC	2524.73	.	AC=2;AF=1.00;AN=2;DP=58;ExcessHet=3.0103;FS=0.000;MLEAC=2;MLEAF=1.00;MQ=44.00;QD=27.34;SOR=0.762	GT:AD:DP:GQ:PL	1/1:0,58:58:99:2562,180,0
3L	12254768	.	CAA	C	2618.73	.	AC=2;AF=1.00;AN=2;DP=60;ExcessHet=3.0103;FS=0.000;MLEAC=2;MLEAF=1.00;MQ=44.00;QD=29.32;SOR=0.762	GT:AD:DP:GQ:PL	1/1:0,58:58:99:2656,183,0
3L	12254784	.	A	T	2767.77	.	AC=2;AF=1.00;AN=2;DP=61;ExcessHet=3.0103;FS=0.000;MLEAC=2;MLEAF=1.00;MQ=43.97;QD=28.24;SOR=0.725	GT:AD:DP:GQ:PL	1/1:0,61:61:99:2796,190,0
3L	12254796	.	G	A	2740.77	.	AC=2;AF=1.00;AN=2;DP=63;ExcessHet=3.0103;FS=0.000;MLEAC=2;MLEAF=1.00;MQ=43.97;QD=37.20;SOR=0.859	GT:AD:DP:GQ:PL	1/1:0,63:63:99:2769,193,0
3L	12254953	.	G	C	1629.77	.	AC=2;AF=1.00;AN=2;DP=63;ExcessHet=3.0103;FS=0.000;MLEAC=2;MLEAF=1.00;MQ=43.97;QD=25.87;SOR=1.092	GT:AD:DP:GQ:PL	1/1:0,63:63:99:1658,186,0
3L	12255473	.	A	G	1445.77	.	AC=2;AF=1.00;AN=2;DP=55;ExcessHet=3.0103;FS=0.000;MLEAC=2;MLEAF=1.00;MQ=44.00;QD=26.29;SOR=0.884	GT:AD:DP:GQ:PL	1/1:0,55:55:99:1474,163,0
3L	12255731	.	G	A	2339.77	.	AC=2;AF=1.00;AN=2;BaseQRankSum=-1.416;ClippingRankSum=0.000;DP=56;ExcessHet=3.0103;FS=3.680;MLEAC=2;MLEAF=1.00;MQ=43.60;MQRankSum=-0.449;QD=28.07;ReadPosRankSum=1.871;SOR=0.761	GT:AD:DP:GQ:PL	1/1:1,55:56:99:2368,139,0
3L	12255738	.	A	T	2262.77	.	AC=2;AF=1.00;AN=2;DP=52;ExcessHet=3.0103;FS=0.000;MLEAC=2;MLEAF=1.00;MQ=43.57;QD=32.34;SOR=1.244	GT:AD:DP:GQ:PL	1/1:0,52:52:99:2291,156,0
3L	12255829	.	C	T	1450.77	.	AC=2;AF=1.00;AN=2;DP=51;ExcessHet=3.0103;FS=0.000;MLEAC=2;MLEAF=1.00;MQ=43.50;QD=28.45;SOR=1.094	GT:AD:DP:GQ:PL	1/1:0,51:51:99:1479,153,0
3L	12255862	.	A	G	1366.77	.	AC=2;AF=1.00;AN=2;DP=52;ExcessHet=3.0103;FS=0.000;MLEAC=2;MLEAF=1.00;MQ=43.49;QD=26.28;SOR=0.941	GT:AD:DP:GQ:PL	1/1:0,52:52:99:1395,154,0
3L	12255873	.	T	A	2152.77	.	AC=2;AF=1.00;AN=2;DP=50;ExcessHet=3.0103;FS=0.000;MLEAC=2;MLEAF=1.00;MQ=43.41;QD=31.47;SOR=0.773	GT:AD:DP:GQ:PL	1/1:0,50:50:99:2181,150,0
3L	12255881	.	A	G	2271.77	.	AC=2;AF=1.00;AN=2;DP=53;ExcessHet=3.0103;FS=0.000;MLEAC=2;MLEAF=1.00;MQ=43.31;QD=32.09;SOR=0.730	GT:AD:DP:GQ:PL	1/1:0,53:53:99:2300,160,0
3L	12255937	.	G	A	2086.77	.	AC=2;AF=1.00;AN=2;BaseQRankSum=-0.351;ClippingRankSum=0.000;DP=49;ExcessHet=3.0103;FS=4.349;MLEAC=2;MLEAF=1.00;MQ=42.66;MQRankSum=-1.048;QD=29.89;ReadPosRankSum=1.741;SOR=1.227	GT:AD:DP:GQ:PL	1/1:1,48:49:99:2115,102,0
3L	12255942	.	T	G	2217.77	.	AC=2;AF=1.00;AN=2;BaseQRankSum=-1.032;ClippingRankSum=0.000;DP=50;ExcessHet=3.0103;FS=4.437;MLEAC=2;MLEAF=1.00;MQ=42.64;MQRankSum=-1.066;QD=33.33;ReadPosRankSum=1.501;SOR=1.284	GT:AD:DP:GQ:PL	1/1:1,49:50:99:2246,115,0
3L	12255948	.	G	A	2178.77	.	AC=2;AF=1.00;AN=2;BaseQRankSum=0.881;ClippingRankSum=0.000;DP=53;ExcessHet=3.0103;FS=4.021;MLEAC=2;MLEAF=1.00;MQ=42.55;MQRankSum=-1.150;QD=27.43;ReadPosRankSum=1.147;SOR=1.000	GT:AD:DP:GQ:PL	1/1:1,52:53:99:2207,114,0
3L	12255967	.	T	C	2466.77	.	AC=2;AF=1.00;AN=2;BaseQRankSum=-1.435;ClippingRankSum=0.000;DP=58;ExcessHet=3.0103;FS=3.655;MLEAC=2;MLEAF=1.00;MQ=42.34;MQRankSum=-1.301;QD=23.77;ReadPosRankSum=-0.060;SOR=0.742	GT:AD:DP:GQ:PL	1/1:1,57:58:99:2495,133,0
3L	12255975	.	T	A	2410.77	.	AC=2;AF=1.00;AN=2;BaseQRankSum=-0.067;ClippingRankSum=0.000;DP=55;ExcessHet=3.0103;FS=3.602;MLEAC=2;MLEAF=1.00;MQ=42.25;MQRankSum=-1.389;QD=24.38;ReadPosRankSum=-0.347;SOR=0.707	GT:AD:DP:GQ:PL	1/1:1,54:55:99:2439,127,0
3L	12255976	.	C	T	2381.77	.	AC=2;AF=1.00;AN=2;BaseQRankSum=-0.683;ClippingRankSum=0.000;DP=55;ExcessHet=3.0103;FS=3.602;MLEAC=2;MLEAF=1.00;MQ=42.25;MQRankSum=-1.389;QD=30.00;ReadPosRankSum=-0.347;SOR=0.707	GT:AD:DP:GQ:PL	1/1:1,54:55:99:2410,124,0
3L	12255995	.	C	A	2338.77	.	AC=2;AF=1.00;AN=2;BaseQRankSum=1.226;ClippingRankSum=0.000;DP=55;ExcessHet=3.0103;FS=3.786;MLEAC=2;MLEAF=1.00;MQ=42.04;MQRankSum=-1.774;QD=26.50;ReadPosRankSum=-1.324;SOR=0.837	GT:AD:DP:GQ:PL	1/1:1,54:55:99:2367,121,0
3L	12255997	.	A	ATT	2339.73	.	AC=2;AF=1.00;AN=2;BaseQRankSum=1.206;ClippingRankSum=0.000;DP=54;ExcessHet=3.0103;FS=3.707;MLEAC=2;MLEAF=1.00;MQ=42.01;MQRankSum=-1.834;QD=30.26;ReadPosRankSum=-1.349;SOR=0.782	GT:AD:DP:GQ:PL	1/1:1,53:54:99:2377,123,0
3L	12256008	.	C	T	2437.77	.	AC=2;AF=1.00;AN=2;BaseQRankSum=-0.123;ClippingRankSum=0.000;DP=58;ExcessHet=3.0103;FS=3.832;MLEAC=2;MLEAF=1.00;MQ=42.09;MQRankSum=-1.656;QD=32.12;ReadPosRankSum=-1.674;SOR=0.866	GT:AD:DP:GQ:PL	1/1:1,57:58:99:2466,130,0
3L	12256017	.	T	C	2656.77	.	AC=2;AF=1.00;AN=2;BaseQRankSum=0.303;ClippingRankSum=0.000;DP=60;ExcessHet=3.0103;FS=3.979;MLEAC=2;MLEAF=1.00;MQ=42.26;MQRankSum=-1.420;QD=28.80;ReadPosRankSum=-1.271;SOR=0.966	GT:AD:DP:GQ:PL	1/1:1,59:60:99:2685,142,0
3L	12256020	.	C	T	2626.77	.	AC=2;AF=1.00;AN=2;BaseQRankSum=-1.431;ClippingRankSum=0.000;DP=61;ExcessHet=3.0103;FS=3.874;MLEAC=2;MLEAF=1.00;MQ=42.29;MQRankSum=-1.390;QD=28.40;ReadPosRankSum=-1.193;SOR=0.892	GT:AD:DP:GQ:PL	1/1:1,60:61:99:2655,139,0
3L	12256023	.	T	C	2626.77	.	AC=2;AF=1.00;AN=2;BaseQRankSum=0.887;ClippingRankSum=0.000;DP=60;ExcessHet=3.0103;FS=3.802;MLEAC=2;MLEAF=1.00;MQ=42.31;MQRankSum=-1.390;QD=29.18;ReadPosRankSum=-0.982;SOR=0.843	GT:AD:DP:GQ:PL	1/1:1,59:60:99:2655,139,0
3L	12256042	.	C	T	1524.77	.	AC=2;AF=1.00;AN=2;BaseQRankSum=-1.015;ClippingRankSum=0.000;DP=59;ExcessHet=3.0103;FS=3.655;MLEAC=2;MLEAF=1.00;MQ=42.50;MQRankSum=-1.202;QD=26.29;ReadPosRankSum=0.090;SOR=0.742	GT:AD:DP:GQ:PL	1/1:1,57:58:99:1553,128,0
3L	12256057	.	A	G	2864.77	.	AC=2;AF=1.00;AN=2;BaseQRankSum=0.616;ClippingRankSum=0.000;DP=66;ExcessHet=3.0103;FS=3.424;MLEAC=2;MLEAF=1.00;MQ=42.75;MQRankSum=-1.056;QD=30.34;ReadPosRankSum=0.578;SOR=0.572	GT:AD:DP:GQ:PL	1/1:1,65:66:99:2893,157,0
3L	12256065	.	T	C	3211.77	.	AC=2;AF=1.00;AN=2;BaseQRankSum=0.811;ClippingRankSum=0.000;DP=72;ExcessHet=3.0103;FS=3.388;MLEAC=2;MLEAF=1.00;MQ=42.80;MQRankSum=-1.023;QD=31.53;ReadPosRankSum=0.939;SOR=0.542	GT:AD:DP:GQ:PL	1/1:1,71:72:99:3240,181,0
3L	12256073	.	A	T	3339.77	.	AC=2;AF=1.00;AN=2;BaseQRankSum=-0.871;ClippingRankSum=0.000;DP=78;ExcessHet=3.0103;FS=3.358;MLEAC=2;MLEAF=1.00;MQ=42.84;MQRankSum=-0.996;QD=27.76;ReadPosRankSum=1.200;SOR=0.517	GT:AD:DP:GQ:PL	1/1:1,77:78:99:3368,193,0
3L	12256125	.	T	C	2203.77	.	AC=2;AF=1.00;AN=2;DP=81;ExcessHet=3.0103;FS=0.000;MLEAC=2;MLEAF=1.00;MQ=43.28;QD=27.21;SOR=0.768	GT:AD:DP:GQ:PL	1/1:0,81:81:99:2232,243,0
3L	12256137	.	A	G	1998.77	.	AC=2;AF=1.00;AN=2;DP=76;ExcessHet=3.0103;FS=0.000;MLEAC=2;MLEAF=1.00;MQ=43.42;QD=26.30;SOR=0.859	GT:AD:DP:GQ:PL	1/1:0,76:76:99:2027,226,0
3L	12256468	.	C	T	1702.77	.	AC=2;AF=1.00;AN=2;DP=65;ExcessHet=3.0103;FS=0.000;MLEAC=2;MLEAF=1.00;MQ=43.91;QD=26.20;SOR=0.854	GT:AD:DP:GQ:PL	1/1:0,65:65:99:1731,192,0
3L	12256512	.	T	A	1790.77	.	AC=2;AF=1.00;AN=2;DP=66;ExcessHet=3.0103;FS=0.000;MLEAC=2;MLEAF=1.00;MQ=43.91;QD=27.13;SOR=0.754	GT:AD:DP:GQ:PL	1/1:0,66:66:99:1819,198,0
3L	12256693	.	C	A	2178.77	.	AC=2;AF=1.00;AN=2;DP=81;ExcessHet=3.0103;FS=0.000;MLEAC=2;MLEAF=1.00;MQ=44.00;QD=27.23;SOR=0.850	GT:AD:DP:GQ:PL	1/1:0,80:80:99:2207,239,0
3L	12257200	.	G	A	2020.77	.	AC=2;AF=1.00;AN=2;DP=74;ExcessHet=3.0103;FS=0.000;MLEAC=2;MLEAF=1.00;MQ=44.00;QD=27.68;SOR=0.776	GT:AD:DP:GQ:PL	1/1:0,73:73:99:2049,219,0
3L	12257273	.	A	C	3361.77	.	AC=2;AF=1.00;AN=2;DP=77;ExcessHet=3.0103;FS=0.000;MLEAC=2;MLEAF=1.00;MQ=44.00;QD=29.02;SOR=0.948	GT:AD:DP:GQ:PL	1/1:0,77:77:99:3390,241,0
3L	12257287	.	T	C	3442.77	.	AC=2;AF=1.00;AN=2;DP=80;ExcessHet=3.0103;FS=0.000;MLEAC=2;MLEAF=1.00;MQ=43.93;QD=31.80;SOR=1.310	GT:AD:DP:GQ:PL	1/1:0,80:80:99:3471,247,0
3L	12257354	.	T	C	3317.77	.	AC=2;AF=1.00;AN=2;DP=75;ExcessHet=3.0103;FS=0.000;MLEAC=2;MLEAF=1.00;MQ=43.90;QD=29.30;SOR=1.022	GT:AD:DP:GQ:PL	1/1:0,75:75:99:3346,226,0
3L	12257356	.	C	G	3317.77	.	AC=2;AF=1.00;AN=2;DP=74;ExcessHet=3.0103;FS=0.000;MLEAC=2;MLEAF=1.00;MQ=43.90;QD=28.28;SOR=0.992	GT:AD:DP:GQ:PL	1/1:0,74:74:99:3346,226,0
3L	12257645	.	A	T	2259.77	.	AC=2;AF=1.00;AN=2;DP=81;ExcessHet=3.0103;FS=0.000;MLEAC=2;MLEAF=1.00;MQ=43.92;QD=28.25;SOR=0.850	GT:AD:DP:GQ:PL	1/1:0,80:80:99:2288,240,0
3L	12257854	.	A	C	1692.77	.	AC=2;AF=1.00;AN=2;BaseQRankSum=1.057;ClippingRankSum=0.000;DP=67;ExcessHet=3.0103;FS=0.000;MLEAC=2;MLEAF=1.00;MQ=43.97;MQRankSum=0.000;QD=25.65;ReadPosRankSum=-0.454;SOR=0.262	GT:AD:DP:GQ:PL	1/1:1,65:66:99:1721,168,0
3L	12257905	.	C	T	1951.77	.	AC=2;AF=1.00;AN=2;DP=72;ExcessHet=3.0103;FS=0.000;MLEAC=2;MLEAF=1.00;MQ=43.97;QD=27.49;SOR=0.904	GT:AD:DP:GQ:PL	1/1:0,71:71:99:1980,212,0
3L	12258076	.	A	T	2169.77	.	AC=2;AF=1.00;AN=2;DP=81;ExcessHet=3.0103;FS=0.000;MLEAC=2;MLEAF=1.00;MQ=43.82;QD=26.79;SOR=0.821	GT:AD:DP:GQ:PL	1/1:0,81:81:99:2198,242,0
3L	12258106	.	A	C	2060.77	.	AC=2;AF=1.00;AN=2;DP=77;ExcessHet=3.0103;FS=0.000;MLEAC=2;MLEAF=1.00;MQ=43.81;QD=26.76;SOR=0.719	GT:AD:DP:GQ:PL	1/1:0,77:77:99:2089,230,0
3L	12258221	.	TTG	T	2973.73	.	AC=2;AF=1.00;AN=2;DP=69;ExcessHet=3.0103;FS=0.000;MLEAC=2;MLEAF=1.00;MQ=44.00;QD=29.79;SOR=1.066	GT:AD:DP:GQ:PL	1/1:0,67:67:99:3011,202,0
3L	12258233	.	C	T	3090.77	.	AC=2;AF=1.00;AN=2;DP=70;ExcessHet=3.0103;FS=0.000;MLEAC=2;MLEAF=1.00;MQ=44.00;QD=30.08;SOR=1.085	GT:AD:DP:GQ:PL	1/1:0,70:70:99:3119,214,0
3L	12258251	.	C	T	1826.77	.	AC=2;AF=1.00;AN=2;DP=68;ExcessHet=3.0103;FS=0.000;MLEAC=2;MLEAF=1.00;MQ=43.97;QD=26.86;SOR=1.263	GT:AD:DP:GQ:PL	1/1:0,68:68:99:1855,204,0
3L	12258742	.	CA	C	842.73	.	AC=2;AF=1.00;AN=2;BaseQRankSum=0.932;ClippingRankSum=0.000;DP=47;ExcessHet=3.0103;FS=3.617;MLEAC=2;MLEAF=1.00;MQ=44.00;MQRankSum=0.000;QD=18.32;ReadPosRankSum=-0.301;SOR=0.729	GT:AD:DP:GQ:PL	1/1:1,45:46:99:880,116,0
3L	12259411	.	T	G	1920.77	.	AC=2;AF=1.00;AN=2;DP=70;ExcessHet=3.0103;FS=0.000;MLEAC=2;MLEAF=1.00;MQ=43.62;QD=27.44;SOR=0.750	GT:AD:DP:GQ:PL	1/1:0,70:70:99:1949,210,0
3L	12259469	3L_12259469_SNP	C	G	3205.77	.	AC=2;AF=1.00;AN=2;DB;DP=73;ExcessHet=3.0103;FS=0.000;MLEAC=2;MLEAF=1.00;MQ=43.92;QD=28.83;SOR=0.720	GT:AD:DP:GQ:PL	1/1:0,73:73:99:3234,220,0
3L	12259474	.	G	A	3238.77	.	AC=2;AF=1.00;AN=2;DP=74;ExcessHet=3.0103;FS=0.000;MLEAC=2;MLEAF=1.00;MQ=43.92;QD=29.62;SOR=0.693	GT:AD:DP:GQ:PL	1/1:0,74:74:99:3267,223,0
3L	12259510	.	A	C	2221.77	.	AC=2;AF=1.00;AN=2;DP=80;ExcessHet=3.0103;FS=0.000;MLEAC=2;MLEAF=1.00;MQ=43.88;QD=27.77;SOR=0.693	GT:AD:DP:GQ:PL	1/1:0,80:80:99:2250,240,0
3L	12259529	.	T	TA	3317.73	.	AC=2;AF=1.00;AN=2;DP=80;ExcessHet=3.0103;FS=0.000;MLEAC=2;MLEAF=1.00;MQ=43.88;QD=32.66;SOR=0.801	GT:AD:DP:GQ:PL	1/1:0,76:76:99:3355,229,0
3L	12259539	.	T	G	3618.77	.	AC=2;AF=1.00;AN=2;DP=80;ExcessHet=3.0103;FS=0.000;MLEAC=2;MLEAF=1.00;MQ=43.88;QD=29.26;SOR=0.850	GT:AD:DP:GQ:PL	1/1:0,80:80:99:3647,247,0
3L	12259542	.	T	C	3523.77	.	AC=2;AF=1.00;AN=2;DP=77;ExcessHet=3.0103;FS=0.000;MLEAC=2;MLEAF=1.00;MQ=43.87;QD=24.73;SOR=0.887	GT:AD:DP:GQ:PL	1/1:0,77:77:99:3552,238,0
3L	12259571	.	G	A	2951.77	.	AC=2;AF=1.00;AN=2;DP=70;ExcessHet=3.0103;FS=0.000;MLEAC=2;MLEAF=1.00;MQ=43.86;QD=26.81;SOR=0.750	GT:AD:DP:GQ:PL	1/1:0,70:70:99:2980,214,0
3L	12259591	.	G	A	3036.77	.	AC=2;AF=1.00;AN=2;DP=67;ExcessHet=3.0103;FS=0.000;MLEAC=2;MLEAF=1.00;MQ=43.91;QD=33.04;SOR=0.849	GT:AD:DP:GQ:PL	1/1:0,67:67:99:3065,211,0
3L	12259605	.	T	TA	2861.73	.	AC=2;AF=1.00;AN=2;DP=67;ExcessHet=3.0103;FS=0.000;MLEAC=2;MLEAF=1.00;MQ=43.91;QD=30.99;SOR=0.990	GT:AD:DP:GQ:PL	1/1:0,67:67:99:2899,205,0
3L	12259737	.	G	C	3145.77	.	AC=2;AF=1.00;AN=2;DP=72;ExcessHet=3.0103;FS=0.000;MLEAC=2;MLEAF=1.00;MQ=43.89;QD=29.79;SOR=0.721	GT:AD:DP:GQ:PL	1/1:0,71:71:99:3174,214,0
3L	12259740	.	CGTAT	C	3226.73	.	AC=2;AF=1.00;AN=2;DP=73;ExcessHet=3.0103;FS=0.000;MLEAC=2;MLEAF=1.00;MQ=43.89;QD=26.30;SOR=0.749	GT:AD:DP:GQ:PL	1/1:0,72:72:99:3264,220,0
3L	12259746	.	C	CATT	3247.73	.	AC=2;AF=1.00;AN=2;DP=71;ExcessHet=3.0103;FS=0.000;MLEAC=2;MLEAF=1.00;MQ=43.89;QD=23.74;SOR=0.750	GT:AD:DP:GQ:PL	1/1:0,70:70:99:3285,220,0
3L	12260083	.	T	A	1145.77	.	AC=2;AF=1.00;AN=2;DP=41;ExcessHet=3.0103;FS=0.000;MLEAC=2;MLEAF=1.00;MQ=44.00;QD=27.95;SOR=1.666	GT:AD:DP:GQ:PL	1/1:0,41:41:99:1174,123,0
3L	12260328	.	A	T	1998.77	.	AC=2;AF=1.00;AN=2;DP=73;ExcessHet=3.0103;FS=0.000;MLEAC=2;MLEAF=1.00;MQ=44.00;QD=27.76;SOR=0.934	GT:AD:DP:GQ:PL	1/1:0,72:72:99:2027,215,0
3L	12260472	.	T	C	2044.77	.	AC=2;AF=1.00;AN=2;DP=75;ExcessHet=3.0103;FS=0.000;MLEAC=2;MLEAF=1.00;MQ=43.97;QD=27.26;SOR=0.892	GT:AD:DP:GQ:PL	1/1:0,75:75:99:2073,225,0
3L	12261236	.	CCTTAGGCTCCTCTCTGGCTACCACAGTGCTCCCTCCTGGTCGAACAGTT	C	1493.73	.	AC=2;AF=1.00;AN=2;DP=35;ExcessHet=3.0103;FS=0.000;MLEAC=2;MLEAF=1.00;MQ=43.23;QD=29.39;SOR=2.303	GT:AD:DP:GQ:PL	1/1:0,34:34:99:1531,103,0
3L	12261350	.	C	A	968.77	.	AC=2;AF=1.00;AN=2;DP=35;ExcessHet=3.0103;FS=0.000;MLEAC=2;MLEAF=1.00;MQ=43.65;QD=27.68;SOR=1.675	GT:AD:DP:GQ:PL	1/1:0,35:35:99:997,104,0
3L	12261555	.	G	C	1592.77	.	AC=2;AF=1.00;AN=2;DP=60;ExcessHet=3.0103;FS=0.000;MLEAC=2;MLEAF=1.00;MQ=43.32;QD=26.55;SOR=0.906	GT:AD:DP:GQ:PL	1/1:0,60:60:99:1621,178,0
3L	12261580	.	AT	A	1219.73	.	AC=2;AF=1.00;AN=2;DP=63;ExcessHet=3.0103;FS=0.000;MLEAC=2;MLEAF=1.00;MQ=43.26;QD=20.67;SOR=0.796	GT:AD:DP:GQ:PL	1/1:0,59:59:99:1257,176,0
3L	12261633	.	C	G	2764.77	.	AC=2;AF=1.00;AN=2;DP=63;ExcessHet=3.0103;FS=0.000;MLEAC=2;MLEAF=1.00;MQ=43.03;QD=28.58;SOR=0.724	GT:AD:DP:GQ:PL	1/1:0,63:63:99:2793,196,0
3L	12261636	.	G	T	2733.77	.	AC=2;AF=1.00;AN=2;DP=62;ExcessHet=3.0103;FS=0.000;MLEAC=2;MLEAF=1.00;MQ=43.05;QD=28.81;SOR=0.758	GT:AD:DP:GQ:PL	1/1:0,62:62:99:2762,193,0
3L	12261709	.	A	G	2324.77	.	AC=2;AF=1.00;AN=2;DP=55;ExcessHet=3.0103;FS=0.000;MLEAC=2;MLEAF=1.00;MQ=42.54;QD=32.72;SOR=1.022	GT:AD:DP:GQ:PL	1/1:0,54:54:99:2353,163,0
3L	12261717	.	TC	T	2262.73	.	AC=2;AF=1.00;AN=2;DP=51;ExcessHet=3.0103;FS=0.000;MLEAC=2;MLEAF=1.00;MQ=42.52;QD=31.82;SOR=1.051	GT:AD:DP:GQ:PL	1/1:0,50:50:99:2300,157,0
3L	12261719	.	A	T	2221.77	.	AC=2;AF=1.00;AN=2;DP=51;ExcessHet=3.0103;FS=0.000;MLEAC=2;MLEAF=1.00;MQ=42.52;QD=30.97;SOR=1.051	GT:AD:DP:GQ:PL	1/1:0,50:50:99:2250,151,0
3L	12261768	.	T	TATGTCGCTACTCACATCCATTCATTGAAACATAAAAAC	2563.73	.	AC=2;AF=1.00;AN=2;DP=45;ExcessHet=3.0103;FS=0.000;MLEAC=2;MLEAF=1.00;MQ=41.48;QD=31.42;SOR=0.693	GT:AD:DP:GQ:PL	1/1:0,42:42:99:2601,176,0
3L	12261821	.	C	T	1579.77	.	AC=2;AF=1.00;AN=2;DP=57;ExcessHet=3.0103;FS=0.000;MLEAC=2;MLEAF=1.00;MQ=42.66;QD=28.21;SOR=0.922	GT:AD:DP:GQ:PL	1/1:0,56:56:99:1608,168,0
3L	12261875	.	C	T	1795.77	.	AC=2;AF=1.00;AN=2;DP=65;ExcessHet=3.0103;FS=0.000;MLEAC=2;MLEAF=1.00;MQ=42.87;QD=27.63;SOR=0.787	GT:AD:DP:GQ:PL	1/1:0,65:65:99:1824,195,0
3L	12261939	.	T	TACCTTAAAAGCAG	2301.73	.	AC=2;AF=1.00;AN=2;DP=51;ExcessHet=3.0103;FS=0.000;MLEAC=2;MLEAF=1.00;MQ=42.65;QD=30.80;SOR=0.818	GT:AD:DP:GQ:PL	1/1:0,49:49:99:2339,156,0
3L	12262127	.	A	G	962.77	.	AC=2;AF=1.00;AN=2;BaseQRankSum=2.460;ClippingRankSum=0.000;DP=41;ExcessHet=3.0103;FS=9.331;MLEAC=2;MLEAF=1.00;MQ=43.32;MQRankSum=-0.723;QD=24.07;ReadPosRankSum=2.485;SOR=1.487	GT:AD:DP:GQ:PL	1/1:2,38:40:99:991,99,0
3L	12262284	.	A	C	1059.77	.	AC=2;AF=1.00;AN=2;DP=40;ExcessHet=3.0103;FS=0.000;MLEAC=2;MLEAF=1.00;MQ=42.69;QD=26.49;SOR=1.022	GT:AD:DP:GQ:PL	1/1:0,40:40:99:1088,119,0
3L	12262318	.	T	TAACGCTAGA	1716.73	.	AC=2;AF=1.00;AN=2;DP=41;ExcessHet=3.0103;FS=0.000;MLEAC=2;MLEAF=1.00;MQ=41.53;QD=33.65;SOR=1.483	GT:AD:DP:GQ:PL	1/1:0,35:35:99:1754,117,0
3L	12262336	.	G	C	1996.77	.	AC=2;AF=1.00;AN=2;DP=39;ExcessHet=3.0103;FS=0.000;MLEAC=2;MLEAF=1.00;MQ=40.99;QD=26.79;SOR=1.387	GT:AD:DP:GQ:PL	1/1:0,39:39:99:2025,135,0
3L	12262343	.	C	CAA	2032.73	.	AC=2;AF=1.00;AN=2;DP=40;ExcessHet=3.0103;FS=0.000;MLEAC=2;MLEAF=1.00;MQ=41.01;QD=29.38;SOR=1.151	GT:AD:DP:GQ:PL	1/1:0,40:40:99:2070,138,0
3L	12262344	.	C	A	2041.77	.	AC=2;AF=1.00;AN=2;DP=44;ExcessHet=3.0103;FS=0.000;MLEAC=2;MLEAF=1.00;MQ=41.06;QD=29.30;SOR=0.883	GT:AD:DP:GQ:PL	1/1:0,44:44:99:2070,138,0
3L	12262357	.	C	A	1861.77	.	AC=2;AF=1.00;AN=2;DP=40;ExcessHet=3.0103;FS=0.000;MLEAC=2;MLEAF=1.00;MQ=40.88;QD=26.36;SOR=0.793	GT:AD:DP:GQ:PL	1/1:0,40:40:99:1890,126,0
3L	12262361	.	C	CAGTG	1762.73	.	AC=2;AF=1.00;AN=2;DP=27;ExcessHet=3.0103;FS=0.000;MLEAC=2;MLEAF=1.00;MQ=42.28;QD=29.92;SOR=2.753	GT:AD:DP:GQ:PL	1/1:0,27:27:99:1800,120,0
3L	12262369	.	T	C	1375.77	.	AC=2;AF=1.00;AN=2;DP=33;ExcessHet=3.0103;FS=0.000;MLEAC=2;MLEAF=1.00;MQ=42.57;QD=28.24;SOR=2.517	GT:AD:DP:GQ:PL	1/1:0,33:33:99:1404,99,0
3L	12262403	.	T	C	1916.77	.	AC=2;AF=1.00;AN=2;DP=43;ExcessHet=3.0103;FS=0.000;MLEAC=2;MLEAF=1.00;MQ=43.18;QD=28.94;SOR=1.455	GT:AD:DP:GQ:PL	1/1:0,43:43:99:1945,135,0
3L	12262415	.	T	G	2023.77	.	AC=2;AF=1.00;AN=2;DP=49;ExcessHet=3.0103;FS=0.000;MLEAC=2;MLEAF=1.00;MQ=43.28;QD=28.19;SOR=1.473	GT:AD:DP:GQ:PL	1/1:0,49:49:99:2052,147,0
3L	12262587	.	C	CTG	2025.73	.	AC=2;AF=1.00;AN=2;DP=54;ExcessHet=3.0103;FS=0.000;MLEAC=2;MLEAF=1.00;MQ=42.51;QD=29.64;SOR=0.981	GT:AD:DP:GQ:PL	1/1:0,53:53:99:2063,162,0
3L	12262645	.	C	CACGGACAT	2084.73	.	AC=2;AF=1.00;AN=2;DP=53;ExcessHet=3.0103;FS=0.000;MLEAC=2;MLEAF=1.00;MQ=42.05;QD=33.59;SOR=0.929	GT:AD:DP:GQ:PL	1/1:0,45:45:99:2122,144,0
3L	12262853	.	C	G	1745.77	.	AC=2;AF=1.00;AN=2;DP=63;ExcessHet=3.0103;FS=0.000;MLEAC=2;MLEAF=1.00;MQ=43.97;QD=27.71;SOR=1.179	GT:AD:DP:GQ:PL	1/1:0,63:63:99:1774,188,0
3L	12263051	.	T	C	1885.77	.	AC=2;AF=1.00;AN=2;DP=67;ExcessHet=3.0103;FS=0.000;MLEAC=2;MLEAF=1.00;MQ=43.68;QD=28.15;SOR=0.990	GT:AD:DP:GQ:PL	1/1:0,67:67:99:1914,201,0
3L	12263100	.	A	T	3090.77	.	AC=2;AF=1.00;AN=2;DP=68;ExcessHet=3.0103;FS=0.000;MLEAC=2;MLEAF=1.00;MQ=43.54;QD=26.47;SOR=0.752	GT:AD:DP:GQ:PL	1/1:0,68:68:99:3119,211,0
3L	12263107	.	C	A	3135.77	.	AC=2;AF=1.00;AN=2;DP=70;ExcessHet=3.0103;FS=0.000;MLEAC=2;MLEAF=1.00;MQ=43.55;QD=33.79;SOR=0.811	GT:AD:DP:GQ:PL	1/1:0,70:70:99:3164,214,0
3L	12263114	.	C	T	3105.77	.	AC=2;AF=1.00;AN=2;DP=69;ExcessHet=3.0103;FS=0.000;MLEAC=2;MLEAF=1.00;MQ=43.53;QD=30.35;SOR=0.910	GT:AD:DP:GQ:PL	1/1:0,69:69:99:3134,214,0
3L	12263310	.	A	AAAAAAAAACATTCGGAAAACTGAAT	2943.73	.	AC=2;AF=1.00;AN=2;DP=57;ExcessHet=3.0103;FS=0.000;MLEAC=2;MLEAF=1.00;MQ=42.32;QD=31.59;SOR=0.784	GT:AD:DP:GQ:PL	1/1:0,56:56:99:2981,211,0
3L	12263419	.	T	C	3299.77	.	AC=2;AF=1.00;AN=2;DP=75;ExcessHet=3.0103;FS=0.000;MLEAC=2;MLEAF=1.00;MQ=43.81;QD=28.23;SOR=1.771	GT:AD:DP:GQ:PL	1/1:0,75:75:99:3328,226,0
3L	12263425	.	G	A	3241.77	.	AC=2;AF=1.00;AN=2;DP=72;ExcessHet=3.0103;FS=0.000;MLEAC=2;MLEAF=1.00;MQ=43.88;QD=27.85;SOR=1.778	GT:AD:DP:GQ:PL	1/1:0,72:72:99:3270,220,0
3L	12263435	.	C	A	3350.77	.	AC=2;AF=1.00;AN=2;DP=77;ExcessHet=3.0103;FS=0.000;MLEAC=2;MLEAF=1.00;MQ=43.79;QD=29.30;SOR=1.640	GT:AD:DP:GQ:PL	1/1:0,77:77:99:3379,235,0
3L	12263496	.	T	G	2315.77	.	AC=2;AF=1.00;AN=2;DP=85;ExcessHet=3.0103;FS=0.000;MLEAC=2;MLEAF=1.00;MQ=43.60;QD=27.24;SOR=1.302	GT:AD:DP:GQ:PL	1/1:0,85:85:99:2344,254,0
3L	12263560	.	G	A	3821.77	.	AC=2;AF=1.00;AN=2;DP=90;ExcessHet=3.0103;FS=0.000;MLEAC=2;MLEAF=1.00;MQ=43.65;QD=26.89;SOR=0.784	GT:AD:DP:GQ:PL	1/1:0,90:90:99:3850,271,0
3L	12263578	.	T	C	3759.77	.	AC=2;AF=1.00;AN=2;BaseQRankSum=-0.020;ClippingRankSum=0.000;DP=90;ExcessHet=3.0103;FS=0.000;MLEAC=2;MLEAF=1.00;MQ=43.71;MQRankSum=-0.359;QD=28.29;ReadPosRankSum=0.924;SOR=0.293	GT:AD:DP:GQ:PL	1/1:1,89:90:99:3788,248,0
3L	12263636	.	C	A	2336.77	.	AC=2;AF=1.00;AN=2;BaseQRankSum=0.308;ClippingRankSum=0.000;DP=84;ExcessHet=3.0103;FS=0.000;MLEAC=2;MLEAF=1.00;MQ=43.87;MQRankSum=-0.201;QD=27.82;ReadPosRankSum=-0.542;SOR=0.351	GT:AD:DP:GQ:PL	1/1:1,83:84:99:2365,224,0
3L	12263750	.	A	G	3569.77	.	AC=2;AF=1.00;AN=2;DP=82;ExcessHet=3.0103;FS=0.000;MLEAC=2;MLEAF=1.00;MQ=43.98;QD=31.07;SOR=0.821	GT:AD:DP:GQ:PL	1/1:0,81:81:99:3598,244,0
3L	12263756	.	T	C	3570.77	.	AC=2;AF=1.00;AN=2;DP=81;ExcessHet=3.0103;FS=0.000;MLEAC=2;MLEAF=1.00;MQ=43.98;QD=29.35;SOR=0.796	GT:AD:DP:GQ:PL	1/1:0,80:80:99:3599,244,0
3L	12263873	.	TA	T	1467.73	.	AC=2;AF=1.00;AN=2;DP=76;ExcessHet=3.0103;FS=0.000;MLEAC=2;MLEAF=1.00;MQ=44.00;QD=20.11;SOR=0.776	GT:AD:DP:GQ:PL	1/1:0,73:73:99:1505,217,0
3L	12263999	.	A	C	1721.77	.	AC=2;AF=1.00;AN=2;DP=63;ExcessHet=3.0103;FS=0.000;MLEAC=2;MLEAF=1.00;MQ=44.00;QD=27.33;SOR=0.790	GT:AD:DP:GQ:PL	1/1:0,63:63:99:1750,189,0
3L	12264221	.	A	T	3386.77	.	AC=2;AF=1.00;AN=2;DP=78;ExcessHet=3.0103;FS=0.000;MLEAC=2;MLEAF=1.00;MQ=44.00;QD=28.23;SOR=1.040	GT:AD:DP:GQ:PL	1/1:0,78:78:99:3415,235,0
3L	12264231	.	T	G	3370.77	.	AC=2;AF=1.00;AN=2;DP=76;ExcessHet=3.0103;FS=0.000;MLEAC=2;MLEAF=1.00;MQ=44.00;QD=31.93;SOR=1.051	GT:AD:DP:GQ:PL	1/1:0,76:76:99:3399,232,0
3L	12264308	.	T	A	1990.77	.	AC=2;AF=1.00;AN=2;DP=71;ExcessHet=3.0103;FS=0.000;MLEAC=2;MLEAF=1.00;MQ=43.96;QD=28.04;SOR=1.042	GT:AD:DP:GQ:PL	1/1:0,71:71:99:2019,213,0
3L	12264401	.	C	A	1456.77	.	AC=2;AF=1.00;AN=2;DP=53;ExcessHet=3.0103;FS=0.000;MLEAC=2;MLEAF=1.00;MQ=43.93;QD=28.01;SOR=0.770	GT:AD:DP:GQ:PL	1/1:0,52:52:99:1485,156,0
3L	12264424	.	TATTTCACACA	T	2184.73	.	AC=2;AF=1.00;AN=2;DP=55;ExcessHet=3.0103;FS=0.000;MLEAC=2;MLEAF=1.00;MQ=43.88;QD=29.13;SOR=0.732	GT:AD:DP:GQ:PL	1/1:0,51:51:99:2222,154,0
3L	12264589	.	AAT	A	1243.73	.	AC=2;AF=1.00;AN=2;BaseQRankSum=1.713;ClippingRankSum=0.000;DP=48;ExcessHet=3.0103;FS=3.424;MLEAC=2;MLEAF=1.00;MQ=43.96;MQRankSum=0.000;QD=28.27;ReadPosRankSum=1.182;SOR=0.595	GT:AD:DP:GQ:PL	1/1:1,43:44:99:1281,99,0
3L	12264726	.	G	A	2050.77	.	AC=2;AF=1.00;AN=2;DP=72;ExcessHet=3.0103;FS=0.000;MLEAC=2;MLEAF=1.00;MQ=43.93;QD=28.88;SOR=1.362	GT:AD:DP:GQ:PL	1/1:0,71:71:99:2079,213,0
3L	12264777	.	A	T	3564.77	.	AC=2;AF=1.00;AN=2;DP=80;ExcessHet=3.0103;FS=0.000;MLEAC=2;MLEAF=1.00;MQ=43.91;QD=31.21;SOR=1.207	GT:AD:DP:GQ:PL	1/1:0,79:79:99:3593,244,0
3L	12264780	.	G	A	3564.77	.	AC=2;AF=1.00;AN=2;DP=81;ExcessHet=3.0103;FS=0.000;MLEAC=2;MLEAF=1.00;MQ=43.92;QD=28.52;SOR=1.165	GT:AD:DP:GQ:PL	1/1:0,80:80:99:3593,244,0
3L	12264867	.	T	C	3227.77	.	AC=2;AF=1.00;AN=2;DP=73;ExcessHet=3.0103;FS=0.000;MLEAC=2;MLEAF=1.00;MQ=43.97;QD=28.67;SOR=0.898	GT:AD:DP:GQ:PL	1/1:0,73:73:99:3256,226,0
3L	12264878	.	A	T	3272.77	.	AC=2;AF=1.00;AN=2;DP=77;ExcessHet=3.0103;FS=0.000;MLEAC=2;MLEAF=1.00;MQ=43.95;QD=33.05;SOR=0.887	GT:AD:DP:GQ:PL	1/1:0,77:77:99:3301,231,0
3L	12264918	.	C	A	3190.77	.	AC=2;AF=1.00;AN=2;DP=73;ExcessHet=3.0103;FS=0.000;MLEAC=2;MLEAF=1.00;MQ=43.95;QD=26.25;SOR=0.776	GT:AD:DP:GQ:PL	1/1:0,73:73:99:3219,223,0
3L	12264926	.	G	A	3168.77	.	AC=2;AF=1.00;AN=2;DP=71;ExcessHet=3.0103;FS=0.000;MLEAC=2;MLEAF=1.00;MQ=43.92;QD=29.85;SOR=0.721	GT:AD:DP:GQ:PL	1/1:0,71:71:99:3197,220,0
3L	12264967	.	T	A	2945.77	.	AC=2;AF=1.00;AN=2;DP=68;ExcessHet=3.0103;FS=0.000;MLEAC=2;MLEAF=1.00;MQ=43.88;QD=30.21;SOR=0.814	GT:AD:DP:GQ:PL	1/1:0,68:68:99:2974,205,0
3L	12264972	.	C	A	2930.77	.	AC=2;AF=1.00;AN=2;DP=65;ExcessHet=3.0103;FS=0.000;MLEAC=2;MLEAF=1.00;MQ=43.88;QD=23.39;SOR=0.787	GT:AD:DP:GQ:PL	1/1:0,65:65:99:2959,202,0
3L	12264973	.	A	T	2899.77	.	AC=2;AF=1.00;AN=2;DP=64;ExcessHet=3.0103;FS=0.000;MLEAC=2;MLEAF=1.00;MQ=43.88;QD=30.44;SOR=0.822	GT:AD:DP:GQ:PL	1/1:0,64:64:99:2928,199,0
3L	12265018	.	T	C	3258.77	.	AC=2;AF=1.00;AN=2;DP=78;ExcessHet=3.0103;FS=0.000;MLEAC=2;MLEAF=1.00;MQ=43.90;QD=26.87;SOR=0.887	GT:AD:DP:GQ:PL	1/1:0,77:77:99:3287,235,0
3L	12265036	.	A	AT	3228.73	.	AC=2;AF=1.00;AN=2;DP=74;ExcessHet=3.0103;FS=0.000;MLEAC=2;MLEAF=1.00;MQ=43.82;QD=32.06;SOR=1.032	GT:AD:DP:GQ:PL	1/1:0,73:73:99:3266,220,0
3L	12265037	.	C	T	3237.77	.	AC=2;AF=1.00;AN=2;DP=72;ExcessHet=3.0103;FS=0.000;MLEAC=2;MLEAF=1.00;MQ=43.82;QD=34.95;SOR=1.117	GT:AD:DP:GQ:PL	1/1:0,71:71:99:3266,220,0
3L	12265240	.	T	A	1652.77	.	AC=2;AF=1.00;AN=2;DP=60;ExcessHet=3.0103;FS=0.000;MLEAC=2;MLEAF=1.00;MQ=43.93;QD=27.55;SOR=0.760	GT:AD:DP:GQ:PL	1/1:0,60:60:99:1681,180,0
3L	12265352	.	TAAAAAAAAGTAAA	T	2232.73	.	AC=2;AF=1.00;AN=2;DP=55;ExcessHet=3.0103;FS=0.000;MLEAC=2;MLEAF=1.00;MQ=43.75;QD=26.52;SOR=0.823	GT:AD:DP:GQ:PL	1/1:0,51:51:99:2270,160,0
3L	12265381	.	A	G	2366.77	.	AC=2;AF=1.00;AN=2;DP=52;ExcessHet=3.0103;FS=0.000;MLEAC=2;MLEAF=1.00;MQ=43.66;QD=29.76;SOR=0.770	GT:AD:DP:GQ:PL	1/1:0,52:52:99:2395,162,0
3L	12265383	.	A	T	2276.77	.	AC=2;AF=1.00;AN=2;DP=50;ExcessHet=3.0103;FS=0.000;MLEAC=2;MLEAF=1.00;MQ=43.65;QD=31.42;SOR=0.693	GT:AD:DP:GQ:PL	1/1:0,50:50:99:2305,156,0
3L	12265410	.	A	G	1797.77	.	AC=2;AF=1.00;AN=2;DP=42;ExcessHet=3.0103;FS=0.000;MLEAC=2;MLEAF=1.00;MQ=43.77;QD=26.00;SOR=0.693	GT:AD:DP:GQ:PL	1/1:0,42:42:99:1826,126,0
3L	12265420	.	TA	T	1851.73	.	AC=2;AF=1.00;AN=2;DP=45;ExcessHet=3.0103;FS=0.000;MLEAC=2;MLEAF=1.00;MQ=43.78;QD=36.30;SOR=0.829	GT:AD:DP:GQ:PL	1/1:0,45:45:99:1889,135,0
3L	12265743	.	T	A	2552.77	.	AC=2;AF=1.00;AN=2;DP=92;ExcessHet=3.0103;FS=0.000;MLEAC=2;MLEAF=1.00;MQ=43.97;QD=28.36;SOR=0.738	GT:AD:DP:GQ:PL	1/1:0,90:90:99:2581,270,0
3L	12266110	.	T	A	1544.77	.	AC=2;AF=1.00;AN=2;DP=57;ExcessHet=3.0103;FS=0.000;MLEAC=2;MLEAF=1.00;MQ=44.00;QD=27.59;SOR=1.199	GT:AD:DP:GQ:PL	1/1:0,56:56:99:1573,168,0
3L	12266206	.	C	CT	1594.73	.	AC=2;AF=1.00;AN=2;DP=70;ExcessHet=3.0103;FS=0.000;MLEAC=2;MLEAF=1.00;MQ=44.00;QD=23.45;SOR=0.752	GT:AD:DP:GQ:PL	1/1:0,68:68:99:1632,203,0
3L	12267336	.	T	G	1808.77	.	AC=2;AF=1.00;AN=2;DP=65;ExcessHet=3.0103;FS=0.000;MLEAC=2;MLEAF=1.00;MQ=43.97;QD=28.26;SOR=0.966	GT:AD:DP:GQ:PL	1/1:0,64:64:99:1837,192,0
3L	12267378	.	C	T	2752.77	.	AC=2;AF=1.00;AN=2;DP=64;ExcessHet=3.0103;FS=0.000;MLEAC=2;MLEAF=1.00;MQ=44.00;QD=27.57;SOR=0.859	GT:AD:DP:GQ:PL	1/1:0,63:63:99:2781,190,0
3L	12267384	.	G	C	2690.77	.	AC=2;AF=1.00;AN=2;DP=62;ExcessHet=3.0103;FS=0.000;MLEAC=2;MLEAF=1.00;MQ=44.00;QD=28.74;SOR=0.793	GT:AD:DP:GQ:PL	1/1:0,61:61:99:2719,184,0
3L	12267395	.	A	AC	2982.73	.	AC=2;AF=1.00;AN=2;DP=64;ExcessHet=3.0103;FS=0.000;MLEAC=2;MLEAF=1.00;MQ=44.00;QD=33.53;SOR=0.933	GT:AD:DP:GQ:PL	1/1:0,63:63:99:3020,205,0
3L	12267399	.	A	T	2971.77	.	AC=2;AF=1.00;AN=2;DP=69;ExcessHet=3.0103;FS=0.000;MLEAC=2;MLEAF=1.00;MQ=44.16;QD=33.39;SOR=0.949	GT:AD:DP:GQ:PL	1/1:0,68:68:99:3000,205,0
3L	12267668	.	C	A	2209.77	.	AC=2;AF=1.00;AN=2;DP=50;ExcessHet=3.0103;FS=0.000;MLEAC=2;MLEAF=1.00;MQ=44.00;QD=35.01;SOR=0.859	GT:AD:DP:GQ:PL	1/1:0,50:50:99:2238,159,0
3L	12267674	.	T	C	2243.77	.	AC=2;AF=1.00;AN=2;DP=54;ExcessHet=3.0103;FS=0.000;MLEAC=2;MLEAF=1.00;MQ=44.00;QD=27.31;SOR=0.846	GT:AD:DP:GQ:PL	1/1:0,54:54:99:2272,162,0
3L	12267896	.	A	G	1184.77	.	AC=2;AF=1.00;AN=2;DP=45;ExcessHet=3.0103;FS=0.000;MLEAC=2;MLEAF=1.00;MQ=44.00;QD=27.55;SOR=0.739	GT:AD:DP:GQ:PL	1/1:0,43:43:99:1213,129,0
3L	12268750	.	G	A	1847.77	.	AC=2;AF=1.00;AN=2;DP=67;ExcessHet=3.0103;FS=0.000;MLEAC=2;MLEAF=1.00;MQ=43.85;QD=28.00;SOR=0.818	GT:AD:DP:GQ:PL	1/1:0,66:66:99:1876,198,0
3L	12268855	.	A	G	2740.77	.	AC=2;AF=1.00;AN=2;DP=63;ExcessHet=3.0103;FS=0.000;MLEAC=2;MLEAF=1.00;MQ=44.00;QD=27.31;SOR=0.790	GT:AD:DP:GQ:PL	1/1:0,63:63:99:2769,190,0
3L	12268857	.	A	T	2740.77	.	AC=2;AF=1.00;AN=2;DP=63;ExcessHet=3.0103;FS=0.000;MLEAC=2;MLEAF=1.00;MQ=44.00;QD=30.09;SOR=0.790	GT:AD:DP:GQ:PL	1/1:0,63:63:99:2769,190,0
3L	12269029	.	C	T	1416.77	.	AC=2;AF=1.00;AN=2;DP=50;ExcessHet=3.0103;FS=0.000;MLEAC=2;MLEAF=1.00;MQ=43.96;QD=28.34;SOR=0.952	GT:AD:DP:GQ:PL	1/1:0,50:50:99:1445,150,0
3L	12269062	.	C	T	2454.77	.	AC=2;AF=1.00;AN=2;DP=56;ExcessHet=3.0103;FS=0.000;MLEAC=2;MLEAF=1.00;MQ=44.00;QD=31.45;SOR=1.009	GT:AD:DP:GQ:PL	1/1:0,56:56:99:2483,169,0
3L	12269068	.	T	C	2491.77	.	AC=2;AF=1.00;AN=2;DP=54;ExcessHet=3.0103;FS=0.000;MLEAC=2;MLEAF=1.00;MQ=44.00;QD=28.25;SOR=0.931	GT:AD:DP:GQ:PL	1/1:0,54:54:99:2520,169,0
3L	12269074	.	A	G	2536.77	.	AC=2;AF=1.00;AN=2;DP=57;ExcessHet=3.0103;FS=0.000;MLEAC=2;MLEAF=1.00;MQ=44.00;QD=31.19;SOR=0.877	GT:AD:DP:GQ:PL	1/1:0,57:57:99:2565,172,0
3L	12269083	.	C	T	2507.77	.	AC=2;AF=1.00;AN=2;DP=56;ExcessHet=3.0103;FS=0.000;MLEAC=2;MLEAF=1.00;MQ=44.00;QD=34.37;SOR=0.693	GT:AD:DP:GQ:PL	1/1:0,56:56:99:2536,172,0
3L	12269211	.	T	A	1412.77	.	AC=2;AF=1.00;AN=2;DP=52;ExcessHet=3.0103;FS=0.000;MLEAC=2;MLEAF=1.00;MQ=43.89;QD=27.70;SOR=0.900	GT:AD:DP:GQ:PL	1/1:0,51:51:99:1441,153,0
3L	12269398	.	A	T	2465.77	.	AC=2;AF=1.00;AN=2;DP=57;ExcessHet=3.0103;FS=0.000;MLEAC=2;MLEAF=1.00;MQ=44.00;QD=27.66;SOR=0.728	GT:AD:DP:GQ:PL	1/1:0,57:57:99:2494,171,0
3L	12269401	.	T	C	2431.77	.	AC=2;AF=1.00;AN=2;DP=56;ExcessHet=3.0103;FS=0.000;MLEAC=2;MLEAF=1.00;MQ=44.00;QD=33.43;SOR=0.765	GT:AD:DP:GQ:PL	1/1:0,56:56:99:2460,168,0
3L	12269448	.	T	A	1573.77	.	AC=2;AF=1.00;AN=2;DP=57;ExcessHet=3.0103;FS=0.000;MLEAC=2;MLEAF=1.00;MQ=44.00;QD=27.61;SOR=0.877	GT:AD:DP:GQ:PL	1/1:0,57:57:99:1602,171,0
3L	12269818	.	G	A	2706.77	.	AC=2;AF=1.00;AN=2;DP=62;ExcessHet=3.0103;FS=0.000;MLEAC=2;MLEAF=1.00;MQ=43.97;QD=28.35;SOR=1.329	GT:AD:DP:GQ:PL	1/1:0,62:62:99:2735,187,0
3L	12269822	.	G	C	2715.77	.	AC=2;AF=1.00;AN=2;DP=60;ExcessHet=3.0103;FS=0.000;MLEAC=2;MLEAF=1.00;MQ=43.97;QD=23.74;SOR=1.255	GT:AD:DP:GQ:PL	1/1:0,60:60:99:2744,187,0
3L	12270016	.	G	A	1986.77	.	AC=2;AF=1.00;AN=2;DP=70;ExcessHet=3.0103;FS=0.000;MLEAC=2;MLEAF=1.00;MQ=43.94;QD=28.38;SOR=0.750	GT:AD:DP:GQ:PL	1/1:0,70:70:99:2015,210,0
3L	12270106	.	T	G	3518.77	.	AC=2;AF=1.00;AN=2;DP=80;ExcessHet=3.0103;FS=0.000;MLEAC=2;MLEAF=1.00;MQ=43.90;QD=27.68;SOR=0.850	GT:AD:DP:GQ:PL	1/1:0,80:80:99:3547,241,0
3L	12270114	.	T	C	3585.77	.	AC=2;AF=1.00;AN=2;DP=81;ExcessHet=3.0103;FS=0.000;MLEAC=2;MLEAF=1.00;MQ=43.90;QD=27.89;SOR=0.768	GT:AD:DP:GQ:PL	1/1:0,81:81:99:3614,247,0
3L	12270137	.	G	A	2320.77	.	AC=2;AF=1.00;AN=2;DP=84;ExcessHet=3.0103;FS=0.000;MLEAC=2;MLEAF=1.00;MQ=43.93;QD=27.63;SOR=0.693	GT:AD:DP:GQ:PL	1/1:0,84:84:99:2349,251,0
3L	12270152	.	A	ATTAT	3941.73	.	AC=2;AF=1.00;AN=2;DP=88;ExcessHet=3.0103;FS=0.000;MLEAC=2;MLEAF=1.00;MQ=43.93;QD=30.86;SOR=0.740	GT:AD:DP:GQ:PL	1/1:0,86:86:99:3979,268,0
3L	12270159	.	G	A	3919.77	.	AC=2;AF=1.00;AN=2;DP=89;ExcessHet=3.0103;FS=0.000;MLEAC=2;MLEAF=1.00;MQ=43.93;QD=26.97;SOR=0.715	GT:AD:DP:GQ:PL	1/1:0,89:89:99:3948,268,0
3L	12270215	.	A	G	2354.77	.	AC=2;AF=1.00;AN=2;DP=86;ExcessHet=3.0103;FS=0.000;MLEAC=2;MLEAF=1.00;MQ=43.98;QD=27.70;SOR=0.716	GT:AD:DP:GQ:PL	1/1:0,85:85:99:2383,255,0
3L	12270249	.	A	G	1985.77	.	AC=2;AF=1.00;AN=2;DP=74;ExcessHet=3.0103;FS=0.000;MLEAC=2;MLEAF=1.00;MQ=43.97;QD=27.20;SOR=0.776	GT:AD:DP:GQ:PL	1/1:0,73:73:99:2014,219,0
3L	12270586	.	T	C	1279.77	.	AC=2;AF=1.00;AN=2;BaseQRankSum=-0.759;ClippingRankSum=0.000;DP=49;ExcessHet=3.0103;FS=3.680;MLEAC=2;MLEAF=1.00;MQ=43.96;MQRankSum=0.000;QD=26.12;ReadPosRankSum=-0.607;SOR=0.769	GT:AD:DP:GQ:PL	1/1:1,48:49:99:1308,118,0
3L	12270751	.	A	G	1146.77	.	AC=2;AF=1.00;AN=2;DP=43;ExcessHet=3.0103;FS=0.000;MLEAC=2;MLEAF=1.00;MQ=43.95;QD=27.30;SOR=1.259	GT:AD:DP:GQ:PL	1/1:0,42:42:99:1175,126,0
3L	12270817	.	A	T	1247.77	.	AC=2;AF=1.00;AN=2;DP=46;ExcessHet=3.0103;FS=0.000;MLEAC=2;MLEAF=1.00;MQ=43.96;QD=27.13;SOR=0.780	GT:AD:DP:GQ:PL	1/1:0,46:46:99:1276,138,0
3L	12270850	.	G	C	1121.77	.	AC=2;AF=1.00;AN=2;DP=42;ExcessHet=3.0103;FS=0.000;MLEAC=2;MLEAF=1.00;MQ=43.95;QD=26.71;SOR=0.892	GT:AD:DP:GQ:PL	1/1:0,42:42:99:1150,126,0
3L	12270979	.	G	C	919.77	.	AC=2;AF=1.00;AN=2;DP=36;ExcessHet=3.0103;FS=0.000;MLEAC=2;MLEAF=1.00;MQ=44.00;QD=26.28;SOR=1.483	GT:AD:DP:GQ:PL	1/1:0,35:35:99:948,104,0
3L	12271051	.	C	G	1354.77	.	AC=2;AF=1.00;AN=2;DP=54;ExcessHet=3.0103;FS=0.000;MLEAC=2;MLEAF=1.00;MQ=43.93;QD=25.09;SOR=0.767	GT:AD:DP:GQ:PL	1/1:0,54:54:99:1383,159,0
3L	12271110	.	G	A	1462.77	.	AC=2;AF=1.00;AN=2;DP=53;ExcessHet=3.0103;FS=0.000;MLEAC=2;MLEAF=1.00;MQ=43.96;QD=27.60;SOR=0.808	GT:AD:DP:GQ:PL	1/1:0,53:53:99:1491,159,0
3L	12271195	.	G	A	1120.77	.	AC=2;AF=1.00;AN=2;DP=43;ExcessHet=3.0103;FS=0.000;MLEAC=2;MLEAF=1.00;MQ=43.95;QD=26.06;SOR=0.739	GT:AD:DP:GQ:PL	1/1:0,43:43:99:1149,128,0
3L	12271231	.	C	T	1373.77	.	AC=2;AF=1.00;AN=2;DP=50;ExcessHet=3.0103;FS=0.000;MLEAC=2;MLEAF=1.00;MQ=43.92;QD=28.04;SOR=0.733	GT:AD:DP:GQ:PL	1/1:0,49:49:99:1402,147,0
3L	12271290	.	TC	T	2641.73	.	AC=2;AF=1.00;AN=2;DP=60;ExcessHet=3.0103;FS=0.000;MLEAC=2;MLEAF=1.00;MQ=43.97;QD=24.90;SOR=0.760	GT:AD:DP:GQ:PL	1/1:0,60:60:99:2679,181,0
3L	12271296	.	T	TC	2686.73	.	AC=2;AF=1.00;AN=2;DP=60;ExcessHet=3.0103;FS=0.000;MLEAC=2;MLEAF=1.00;MQ=43.97;QD=26.92;SOR=0.693	GT:AD:DP:GQ:PL	1/1:0,60:60:99:2724,184,0
3L	12271314	.	TAAC	T	2651.73	.	AC=2;AF=1.00;AN=2;DP=59;ExcessHet=3.0103;FS=0.000;MLEAC=2;MLEAF=1.00;MQ=43.97;QD=30.23;SOR=0.950	GT:AD:DP:GQ:PL	1/1:0,59:59:99:2689,181,0
3L	12271403	.	T	G	1381.77	.	AC=2;AF=1.00;AN=2;DP=51;ExcessHet=3.0103;FS=0.000;MLEAC=2;MLEAF=1.00;MQ=43.90;QD=27.09;SOR=0.813	GT:AD:DP:GQ:PL	1/1:0,51:51:99:1410,152,0
3L	12271503	.	C	G	1854.77	.	AC=2;AF=1.00;AN=2;DP=66;ExcessHet=3.0103;FS=0.000;MLEAC=2;MLEAF=1.00;MQ=43.94;QD=28.10;SOR=0.886	GT:AD:DP:GQ:PL	1/1:0,66:66:99:1883,198,0
3L	12271561	.	G	A	1826.77	.	AC=2;AF=1.00;AN=2;DP=66;ExcessHet=3.0103;FS=0.000;MLEAC=2;MLEAF=1.00;MQ=43.88;QD=27.68;SOR=0.886	GT:AD:DP:GQ:PL	1/1:0,66:66:99:1855,198,0
3L	12271985	.	G	GT	1417.73	.	AC=2;AF=1.00;AN=2;DP=63;ExcessHet=3.0103;FS=0.000;MLEAC=2;MLEAF=1.00;MQ=43.97;QD=24.03;SOR=0.726	GT:AD:DP:GQ:PL	1/1:0,59:59:99:1455,177,0
3L	12272153	.	T	C	2022.77	.	AC=2;AF=1.00;AN=2;DP=73;ExcessHet=3.0103;FS=0.000;MLEAC=2;MLEAF=1.00;MQ=43.97;QD=27.71;SOR=0.720	GT:AD:DP:GQ:PL	1/1:0,73:73:99:2051,218,0
3L	12272254	.	A	C	1684.77	.	AC=2;AF=1.00;AN=2;DP=63;ExcessHet=3.0103;FS=0.000;MLEAC=2;MLEAF=1.00;MQ=43.94;QD=26.74;SOR=0.859	GT:AD:DP:GQ:PL	1/1:0,63:63:99:1713,187,0
3L	12272371	.	T	A	1699.77	.	AC=2;AF=1.00;AN=2;DP=63;ExcessHet=3.0103;FS=0.000;MLEAC=2;MLEAF=1.00;MQ=43.73;QD=26.98;SOR=0.724	GT:AD:DP:GQ:PL	1/1:0,63:63:99:1728,188,0
3L	12272728	.	A	C	1556.77	.	AC=2;AF=1.00;AN=2;DP=56;ExcessHet=3.0103;FS=0.000;MLEAC=2;MLEAF=1.00;MQ=43.93;QD=27.80;SOR=0.841	GT:AD:DP:GQ:PL	1/1:0,56:56:99:1585,168,0
3L	12272866	.	T	C	1527.77	.	AC=2;AF=1.00;AN=2;DP=56;ExcessHet=3.0103;FS=0.000;MLEAC=2;MLEAF=1.00;MQ=43.93;QD=27.28;SOR=0.922	GT:AD:DP:GQ:PL	1/1:0,56:56:99:1556,168,0
3L	12272947	.	A	G	1230.77	.	AC=2;AF=1.00;AN=2;DP=47;ExcessHet=3.0103;FS=0.000;MLEAC=2;MLEAF=1.00;MQ=43.90;QD=26.19;SOR=1.251	GT:AD:DP:GQ:PL	1/1:0,47:47:99:1259,140,0
3L	12272958	.	G	A	1246.77	.	AC=2;AF=1.00;AN=2;DP=46;ExcessHet=3.0103;FS=0.000;MLEAC=2;MLEAF=1.00;MQ=43.89;QD=27.10;SOR=1.203	GT:AD:DP:GQ:PL	1/1:0,46:46:99:1275,137,0
3L	12273047	.	C	G	1575.77	.	AC=2;AF=1.00;AN=2;DP=60;ExcessHet=3.0103;FS=0.000;MLEAC=2;MLEAF=1.00;MQ=43.56;QD=27.17;SOR=0.914	GT:AD:DP:GQ:PL	1/1:0,58:58:99:1604,174,0
3L	12273060	.	A	G	2667.77	.	AC=2;AF=1.00;AN=2;DP=62;ExcessHet=3.0103;FS=0.000;MLEAC=2;MLEAF=1.00;MQ=43.57;QD=31.34;SOR=0.976	GT:AD:DP:GQ:PL	1/1:0,62:62:99:2696,189,0
3L	12273067	.	A	T	2743.77	.	AC=2;AF=1.00;AN=2;DP=64;ExcessHet=3.0103;FS=0.000;MLEAC=2;MLEAF=1.00;MQ=43.59;QD=28.11;SOR=0.892	GT:AD:DP:GQ:PL	1/1:0,64:64:99:2772,195,0
3L	12273094	.	G	GACTTT	3174.73	.	AC=2;AF=1.00;AN=2;DP=68;ExcessHet=3.0103;FS=0.000;MLEAC=2;MLEAF=1.00;MQ=43.60;QD=29.51;SOR=0.849	GT:AD:DP:GQ:PL	1/1:0,67:67:99:3212,216,0
3L	12273115	.	A	T	1931.77	.	AC=2;AF=1.00;AN=2;DP=68;ExcessHet=3.0103;FS=0.000;MLEAC=2;MLEAF=1.00;MQ=43.62;QD=28.41;SOR=0.949	GT:AD:DP:GQ:PL	1/1:0,68:68:99:1960,204,0
3L	12273228	.	C	T	3434.77	.	AC=2;AF=1.00;AN=2;DP=78;ExcessHet=3.0103;FS=0.000;MLEAC=2;MLEAF=1.00;MQ=43.65;QD=32.01;SOR=0.798	GT:AD:DP:GQ:PL	1/1:0,78:78:99:3463,234,0
3L	12273229	.	AACT	A	3425.73	.	AC=2;AF=1.00;AN=2;DP=78;ExcessHet=3.0103;FS=0.000;MLEAC=2;MLEAF=1.00;MQ=43.65;QD=32.57;SOR=0.798	GT:AD:DP:GQ:PL	1/1:0,78:78:99:3463,234,0
3L	12273270	.	G	C	3239.77	.	AC=2;AF=1.00;AN=2;DP=71;ExcessHet=3.0103;FS=0.000;MLEAC=2;MLEAF=1.00;MQ=43.59;QD=23.04;SOR=1.117	GT:AD:DP:GQ:PL	1/1:0,71:71:99:3268,220,0
3L	12273271	3L_12273271_SNP	C	T	3239.77	.	AC=2;AF=1.00;AN=2;DB;DP=72;ExcessHet=3.0103;FS=0.000;MLEAC=2;MLEAF=1.00;MQ=43.59;QD=25.90;SOR=1.073	GT:AD:DP:GQ:PL	1/1:0,72:72:99:3268,220,0
3L	12273284	.	A	G	3341.77	.	AC=2;AF=1.00;AN=2;DP=77;ExcessHet=3.0103;FS=0.000;MLEAC=2;MLEAF=1.00;MQ=43.62;QD=33.27;SOR=0.948	GT:AD:DP:GQ:PL	1/1:0,77:77:99:3370,232,0
3L	12273439	.	A	C	3549.77	.	AC=2;AF=1.00;AN=2;DP=80;ExcessHet=3.0103;FS=0.000;MLEAC=2;MLEAF=1.00;MQ=43.87;QD=23.90;SOR=1.236	GT:AD:DP:GQ:PL	1/1:0,80:80:99:3578,243,0
3L	12273442	.	G	T	3551.77	.	AC=2;AF=1.00;AN=2;DP=81;ExcessHet=3.0103;FS=0.000;MLEAC=2;MLEAF=1.00;MQ=43.87;QD=24.95;SOR=1.193	GT:AD:DP:GQ:PL	1/1:0,81:81:99:3580,243,0
3L	12273499	.	C	T	2114.77	.	AC=2;AF=1.00;AN=2;DP=77;ExcessHet=3.0103;FS=0.000;MLEAC=2;MLEAF=1.00;MQ=43.86;QD=27.83;SOR=0.801	GT:AD:DP:GQ:PL	1/1:0,76:76:99:2143,227,0
3L	12273511	.	G	C	2168.77	.	AC=2;AF=1.00;AN=2;DP=80;ExcessHet=3.0103;FS=0.000;MLEAC=2;MLEAF=1.00;MQ=43.87;QD=27.45;SOR=0.881	GT:AD:DP:GQ:PL	1/1:0,79:79:99:2197,236,0
3L	12273697	.	T	A	2131.77	.	AC=2;AF=1.00;AN=2;DP=74;ExcessHet=3.0103;FS=0.000;MLEAC=2;MLEAF=1.00;MQ=43.96;QD=28.81;SOR=1.061	GT:AD:DP:GQ:PL	1/1:0,74:74:99:2160,222,0
3L	12273772	.	G	T	2231.77	.	AC=2;AF=1.00;AN=2;DP=81;ExcessHet=3.0103;FS=0.000;MLEAC=2;MLEAF=1.00;MQ=43.93;QD=27.90;SOR=0.796	GT:AD:DP:GQ:PL	1/1:0,80:80:99:2260,240,0
3L	12273954	.	T	G	2130.77	.	AC=2;AF=1.00;AN=2;DP=76;ExcessHet=3.0103;FS=0.000;MLEAC=2;MLEAF=1.00;MQ=44.00;QD=28.04;SOR=0.920	GT:AD:DP:GQ:PL	1/1:0,76:76:99:2159,228,0
3L	12274118	.	A	T	2526.77	.	AC=2;AF=1.00;AN=2;DP=60;ExcessHet=3.0103;FS=0.000;MLEAC=2;MLEAF=1.00;MQ=43.97;QD=29.54;SOR=0.986	GT:AD:DP:GQ:PL	1/1:0,60:60:99:2555,184,0
3L	12274135	.	C	T	2692.77	.	AC=2;AF=1.00;AN=2;DP=58;ExcessHet=3.0103;FS=0.000;MLEAC=2;MLEAF=1.00;MQ=43.97;QD=30.21;SOR=0.693	GT:AD:DP:GQ:PL	1/1:0,58:58:99:2721,184,0
3L	12274142	.	G	A	2707.77	.	AC=2;AF=1.00;AN=2;DP=59;ExcessHet=3.0103;FS=0.000;MLEAC=2;MLEAF=1.00;MQ=43.97;QD=30.79;SOR=0.726	GT:AD:DP:GQ:PL	1/1:0,59:59:99:2736,184,0
3L	12274149	.	GTTT	G	2772.73	.	AC=2;AF=1.00;AN=2;DP=61;ExcessHet=3.0103;FS=0.000;MLEAC=2;MLEAF=1.00;MQ=43.97;QD=31.39;SOR=0.865	GT:AD:DP:GQ:PL	1/1:0,61:61:99:2810,190,0
3L	12274165	.	A	T	2440.77	.	AC=2;AF=1.00;AN=2;DP=56;ExcessHet=3.0103;FS=0.000;MLEAC=2;MLEAF=1.00;MQ=44.00;QD=24.09;SOR=0.729	GT:AD:DP:GQ:PL	1/1:0,55:55:99:2469,168,0
3L	12274205	.	T	A	1366.77	.	AC=2;AF=1.00;AN=2;DP=52;ExcessHet=3.0103;FS=0.000;MLEAC=2;MLEAF=1.00;MQ=43.96;QD=27.34;SOR=1.051	GT:AD:DP:GQ:PL	1/1:0,50:50:99:1395,150,0
3L	12274517	.	G	A	1586.77	.	AC=2;AF=1.00;AN=2;DP=61;ExcessHet=3.0103;FS=0.000;MLEAC=2;MLEAF=1.00;MQ=43.74;QD=26.45;SOR=1.071	GT:AD:DP:GQ:PL	1/1:0,60:60:99:1615,178,0
3L	12274534	.	G	T	2875.77	.	AC=2;AF=1.00;AN=2;DP=64;ExcessHet=3.0103;FS=0.000;MLEAC=2;MLEAF=1.00;MQ=43.80;QD=26.20;SOR=1.270	GT:AD:DP:GQ:PL	1/1:0,63:63:99:2904,196,0
3L	12274539	.	G	A	3044.77	.	AC=2;AF=1.00;AN=2;DP=68;ExcessHet=3.0103;FS=0.000;MLEAC=2;MLEAF=1.00;MQ=43.81;QD=33.31;SOR=1.230	GT:AD:DP:GQ:PL	1/1:0,67:67:99:3073,208,0
3L	12274543	.	C	T	3081.77	.	AC=2;AF=1.00;AN=2;DP=70;ExcessHet=3.0103;FS=0.000;MLEAC=2;MLEAF=1.00;MQ=43.85;QD=30.86;SOR=1.296	GT:AD:DP:GQ:PL	1/1:0,69:69:99:3110,211,0
3L	12274687	.	A	T	2169.77	.	AC=2;AF=1.00;AN=2;DP=80;ExcessHet=3.0103;FS=0.000;MLEAC=2;MLEAF=1.00;MQ=43.98;QD=27.47;SOR=0.881	GT:AD:DP:GQ:PL	1/1:0,79:79:99:2198,236,0
3L	12274847	.	T	A	1599.77	.	AC=2;AF=1.00;AN=2;DP=60;ExcessHet=3.0103;FS=0.000;MLEAC=2;MLEAF=1.00;MQ=43.93;QD=26.66;SOR=0.986	GT:AD:DP:GQ:PL	1/1:0,60:60:99:1628,179,0
3L	12274922	.	T	C	1536.77	.	AC=2;AF=1.00;AN=2;DP=56;ExcessHet=3.0103;FS=0.000;MLEAC=2;MLEAF=1.00;MQ=43.91;QD=27.44;SOR=0.765	GT:AD:DP:GQ:PL	1/1:0,56:56:99:1565,168,0
3L	12275137	.	C	A	1455.77	.	AC=2;AF=1.00;AN=2;DP=51;ExcessHet=3.0103;FS=0.000;MLEAC=2;MLEAF=1.00;MQ=44.00;QD=28.54;SOR=1.201	GT:AD:DP:GQ:PL	1/1:0,51:51:99:1484,153,0
3L	12275945	.	A	G	2184.77	.	AC=2;AF=1.00;AN=2;DP=79;ExcessHet=3.0103;FS=0.000;MLEAC=2;MLEAF=1.00;MQ=44.00;QD=27.66;SOR=1.003	GT:AD:DP:GQ:PL	1/1:0,79:79:99:2213,237,0
3L	12276217	.	C	A	2183.77	.	AC=2;AF=1.00;AN=2;DP=80;ExcessHet=3.0103;FS=0.000;MLEAC=2;MLEAF=1.00;MQ=44.00;QD=28.00;SOR=1.040	GT:AD:DP:GQ:PL	1/1:0,78:78:99:2212,234,0
3L	12276308	.	C	T	1676.77	.	AC=2;AF=1.00;AN=2;DP=60;ExcessHet=3.0103;FS=0.000;MLEAC=2;MLEAF=1.00;MQ=44.00;QD=27.95;SOR=0.906	GT:AD:DP:GQ:PL	1/1:0,60:60:99:1705,180,0
3L	12276398	.	G	C	2655.77	.	AC=2;AF=1.00;AN=2;DP=63;ExcessHet=3.0103;FS=0.000;MLEAC=2;MLEAF=1.00;MQ=44.00;QD=30.10;SOR=1.057	GT:AD:DP:GQ:PL	1/1:0,62:62:99:2684,187,0
3L	12276406	.	T	C	2625.77	.	AC=2;AF=1.00;AN=2;DP=62;ExcessHet=3.0103;FS=0.000;MLEAC=2;MLEAF=1.00;MQ=44.00;QD=29.35;SOR=1.022	GT:AD:DP:GQ:PL	1/1:0,61:61:99:2654,184,0
3L	12276533	.	G	A	1560.77	.	AC=2;AF=1.00;AN=2;DP=55;ExcessHet=3.0103;FS=0.000;MLEAC=2;MLEAF=1.00;MQ=44.00;QD=28.38;SOR=0.884	GT:AD:DP:GQ:PL	1/1:0,55:55:99:1589,165,0
3L	12276816	.	G	A	1327.77	.	AC=2;AF=1.00;AN=2;DP=52;ExcessHet=3.0103;FS=0.000;MLEAC=2;MLEAF=1.00;MQ=44.00;QD=26.56;SOR=0.859	GT:AD:DP:GQ:PL	1/1:0,50:50:99:1356,149,0
3L	12277082	.	A	G	1354.77	.	AC=2;AF=1.00;AN=2;DP=50;ExcessHet=3.0103;FS=0.000;MLEAC=2;MLEAF=1.00;MQ=44.00;QD=27.10;SOR=1.051	GT:AD:DP:GQ:PL	1/1:0,50:50:99:1383,149,0
3L	12277442	.	C	T	2013.77	.	AC=2;AF=1.00;AN=2;DP=73;ExcessHet=3.0103;FS=0.000;MLEAC=2;MLEAF=1.00;MQ=44.00;QD=27.59;SOR=0.898	GT:AD:DP:GQ:PL	1/1:0,73:73:99:2042,219,0
3L	12277464	.	C	A	1878.77	.	AC=2;AF=1.00;AN=2;DP=68;ExcessHet=3.0103;FS=0.000;MLEAC=2;MLEAF=1.00;MQ=44.00;QD=27.63;SOR=0.814	GT:AD:DP:GQ:PL	1/1:0,68:68:99:1907,204,0
3L	12277487	3L_12277487_SNP	A	T	1624.77	.	AC=2;AF=1.00;AN=2;DB;DP=59;ExcessHet=3.0103;FS=0.000;MLEAC=2;MLEAF=1.00;MQ=44.00;QD=27.54;SOR=0.796	GT:AD:DP:GQ:PL	1/1:0,59:59:99:1653,177,0
3L	12277532	.	C	A	2535.77	.	AC=2;AF=1.00;AN=2;DP=57;ExcessHet=3.0103;FS=0.000;MLEAC=2;MLEAF=1.00;MQ=43.97;QD=27.25;SOR=0.877	GT:AD:DP:GQ:PL	1/1:0,57:57:99:2564,178,0
3L	12277540	.	A	T	2535.77	.	AC=2;AF=1.00;AN=2;DP=58;ExcessHet=3.0103;FS=0.000;MLEAC=2;MLEAF=1.00;MQ=43.97;QD=30.93;SOR=0.762	GT:AD:DP:GQ:PL	1/1:0,58:58:99:2564,178,0
3L	12277599	.	ACCCCCGCCCGCAC	A	3008.73	.	AC=2;AF=1.00;AN=2;DP=68;ExcessHet=3.0103;FS=0.000;MLEAC=2;MLEAF=1.00;MQ=43.97;QD=30.44;SOR=0.752	GT:AD:DP:GQ:PL	1/1:0,68:68:99:3046,205,0
3L	12277945	.	A	G	1385.77	.	AC=2;AF=1.00;AN=2;DP=51;ExcessHet=3.0103;FS=0.000;MLEAC=2;MLEAF=1.00;MQ=43.96;QD=27.72;SOR=1.051	GT:AD:DP:GQ:PL	1/1:0,50:50:99:1414,149,0
3L	12278066	.	C	T	1418.77	.	AC=2;AF=1.00;AN=2;DP=52;ExcessHet=3.0103;FS=0.000;MLEAC=2;MLEAF=1.00;MQ=44.00;QD=27.28;SOR=0.770	GT:AD:DP:GQ:PL	1/1:0,52:52:99:1447,155,0
3L	12278235	.	C	A	1683.77	.	AC=2;AF=1.00;AN=2;DP=60;ExcessHet=3.0103;FS=0.000;MLEAC=2;MLEAF=1.00;MQ=43.87;QD=28.06;SOR=0.986	GT:AD:DP:GQ:PL	1/1:0,60:60:99:1712,180,0
3L	12278333	.	A	G	1317.77	.	AC=2;AF=1.00;AN=2;DP=49;ExcessHet=3.0103;FS=0.000;MLEAC=2;MLEAF=1.00;MQ=43.92;QD=26.89;SOR=1.225	GT:AD:DP:GQ:PL	1/1:0,49:49:99:1346,146,0
3L	12278446	.	AGAACGCCGGACCAAAGTCGCAT	A	1852.73	.	AC=2;AF=1.00;AN=2;DP=43;ExcessHet=3.0103;FS=0.000;MLEAC=2;MLEAF=1.00;MQ=43.95;QD=28.08;SOR=1.127	GT:AD:DP:GQ:PL	1/1:0,42:42:99:1890,126,0
3L	12278592	.	G	C	903.77	.	AC=2;AF=1.00;AN=2;DP=35;ExcessHet=3.0103;FS=0.000;MLEAC=2;MLEAF=1.00;MQ=43.94;QD=26.58;SOR=0.941	GT:AD:DP:GQ:PL	1/1:0,34:34:99:932,101,0
3L	12278920	.	A	G	1352.77	.	AC=2;AF=1.00;AN=2;DP=51;ExcessHet=3.0103;FS=0.000;MLEAC=2;MLEAF=1.00;MQ=43.88;QD=27.61;SOR=0.733	GT:AD:DP:GQ:PL	1/1:0,49:49:99:1381,147,0
3L	12278938	.	G	T	2110.77	.	AC=2;AF=1.00;AN=2;DP=47;ExcessHet=3.0103;FS=0.000;MLEAC=2;MLEAF=1.00;MQ=43.92;QD=25.96;SOR=0.919	GT:AD:DP:GQ:PL	1/1:0,47:47:99:2139,150,0
3L	12278947	.	G	A	2050.77	.	AC=2;AF=1.00;AN=2;DP=47;ExcessHet=3.0103;FS=0.000;MLEAC=2;MLEAF=1.00;MQ=43.92;QD=27.09;SOR=0.735	GT:AD:DP:GQ:PL	1/1:0,47:47:99:2079,144,0
3L	12278968	.	C	T	1174.77	.	AC=2;AF=1.00;AN=2;DP=44;ExcessHet=3.0103;FS=0.000;MLEAC=2;MLEAF=1.00;MQ=43.96;QD=26.70;SOR=1.105	GT:AD:DP:GQ:PL	1/1:0,44:44:99:1203,132,0
3L	12279379	.	T	G	1529.77	.	AC=2;AF=1.00;AN=2;DP=58;ExcessHet=3.0103;FS=0.000;MLEAC=2;MLEAF=1.00;MQ=43.85;QD=27.32;SOR=1.009	GT:AD:DP:GQ:PL	1/1:0,56:56:99:1558,167,0
3L	12279533	.	G	C	1247.77	.	AC=2;AF=1.00;AN=2;BaseQRankSum=-0.896;ClippingRankSum=0.000;DP=49;ExcessHet=3.0103;FS=3.100;MLEAC=2;MLEAF=1.00;MQ=43.96;MQRankSum=0.000;QD=25.46;ReadPosRankSum=-0.636;SOR=0.353	GT:AD:DP:GQ:PL	1/1:1,48:49:99:1276,117,0
3L	12279894	.	T	G	2942.77	.	AC=2;AF=1.00;AN=2;DP=65;ExcessHet=3.0103;FS=0.000;MLEAC=2;MLEAF=1.00;MQ=43.97;QD=32.62;SOR=0.787	GT:AD:DP:GQ:PL	1/1:0,65:65:99:2971,202,0
3L	12279902	.	G	A	3046.77	.	AC=2;AF=1.00;AN=2;DP=70;ExcessHet=3.0103;FS=0.000;MLEAC=2;MLEAF=1.00;MQ=43.97;QD=27.06;SOR=0.750	GT:AD:DP:GQ:PL	1/1:0,70:70:99:3075,211,0
3L	12281040	.	G	T	2291.77	.	AC=2;AF=1.00;AN=2;DP=84;ExcessHet=3.0103;FS=0.000;MLEAC=2;MLEAF=1.00;MQ=43.98;QD=27.28;SOR=0.741	GT:AD:DP:GQ:PL	1/1:0,84:84:99:2320,252,0
3L	12281077	.	T	C	1956.77	.	AC=2;AF=1.00;AN=2;DP=73;ExcessHet=3.0103;FS=0.000;MLEAC=2;MLEAF=1.00;MQ=43.97;QD=26.81;SOR=0.720	GT:AD:DP:GQ:PL	1/1:0,73:73:99:1985,217,0
3L	12282528	.	T	A	1590.77	.	AC=2;AF=1.00;AN=2;BaseQRankSum=1.055;ClippingRankSum=0.000;DP=62;ExcessHet=3.0103;FS=3.729;MLEAC=2;MLEAF=1.00;MQ=44.00;MQRankSum=0.000;QD=26.96;ReadPosRankSum=-0.404;SOR=0.793	GT:AD:DP:GQ:PL	1/1:1,58:59:99:1619,149,0
3L	12282676	.	T	TA	1295.73	.	AC=2;AF=1.00;AN=2;BaseQRankSum=-0.476;ClippingRankSum=0.000;DP=67;ExcessHet=3.0103;FS=0.000;MLEAC=2;MLEAF=1.00;MQ=43.97;MQRankSum=0.000;QD=20.90;ReadPosRankSum=0.755;SOR=0.410	GT:AD:DP:GQ:PL	1/1:1,61:62:99:1333,164,0
3L	12282698	.	C	T	2007.77	.	AC=2;AF=1.00;AN=2;BaseQRankSum=1.831;ClippingRankSum=0.000;DP=71;ExcessHet=3.0103;FS=3.327;MLEAC=2;MLEAF=1.00;MQ=43.97;MQRankSum=0.000;QD=28.28;ReadPosRankSum=-0.391;SOR=0.499	GT:AD:DP:GQ:PL	1/1:1,70:71:99:2036,188,0
3L	12282805	.	C	T	2100.77	.	AC=2;AF=1.00;AN=2;DP=78;ExcessHet=3.0103;FS=0.000;MLEAC=2;MLEAF=1.00;MQ=43.97;QD=26.93;SOR=1.108	GT:AD:DP:GQ:PL	1/1:0,78:78:99:2129,232,0
3L	12282920	.	T	C	2174.77	.	AC=2;AF=1.00;AN=2;DP=80;ExcessHet=3.0103;FS=0.000;MLEAC=2;MLEAF=1.00;MQ=43.95;QD=27.53;SOR=1.207	GT:AD:DP:GQ:PL	1/1:0,79:79:99:2203,236,0
3L	12283031	.	T	A	1678.77	.	AC=2;AF=1.00;AN=2;DP=60;ExcessHet=3.0103;FS=0.000;MLEAC=2;MLEAF=1.00;MQ=44.00;QD=28.45;SOR=1.034	GT:AD:DP:GQ:PL	1/1:0,59:59:99:1707,177,0
3L	12283176	.	C	A	2148.77	.	AC=2;AF=1.00;AN=2;DP=76;ExcessHet=3.0103;FS=0.000;MLEAC=2;MLEAF=1.00;MQ=43.58;QD=28.27;SOR=0.920	GT:AD:DP:GQ:PL	1/1:0,76:76:99:2177,228,0
3L	12283349	.	A	T	1694.77	.	AC=2;AF=1.00;AN=2;DP=62;ExcessHet=3.0103;FS=0.000;MLEAC=2;MLEAF=1.00;MQ=42.98;QD=27.33;SOR=0.899	GT:AD:DP:GQ:PL	1/1:0,62:62:99:1723,186,0
3L	12283358	.	AGG	A	2685.73	.	AC=2;AF=1.00;AN=2;DP=62;ExcessHet=3.0103;FS=0.000;MLEAC=2;MLEAF=1.00;MQ=42.87;QD=26.77;SOR=1.143	GT:AD:DP:GQ:PL	1/1:0,62:62:99:2723,187,0
3L	12283362	.	G	A	2694.77	.	AC=2;AF=1.00;AN=2;DP=62;ExcessHet=3.0103;FS=0.000;MLEAC=2;MLEAF=1.00;MQ=42.87;QD=27.20;SOR=1.143	GT:AD:DP:GQ:PL	1/1:0,62:62:99:2723,187,0
3L	12283377	.	G	T	2563.77	.	AC=2;AF=1.00;AN=2;DP=61;ExcessHet=3.0103;FS=0.000;MLEAC=2;MLEAF=1.00;MQ=42.74;QD=27.27;SOR=1.022	GT:AD:DP:GQ:PL	1/1:0,61:61:99:2592,184,0
3L	12283382	.	A	G	2530.77	.	AC=2;AF=1.00;AN=2;DP=59;ExcessHet=3.0103;FS=0.000;MLEAC=2;MLEAF=1.00;MQ=42.70;QD=30.43;SOR=0.950	GT:AD:DP:GQ:PL	1/1:0,59:59:99:2559,181,0
3L	12283474	.	G	GT	2551.73	.	AC=2;AF=1.00;AN=2;DP=57;ExcessHet=3.0103;FS=0.000;MLEAC=2;MLEAF=1.00;MQ=41.23;QD=24.51;SOR=1.061	GT:AD:DP:GQ:PL	1/1:0,55:55:99:2589,174,0
3L	12283478	.	A	G	2651.77	.	AC=2;AF=1.00;AN=2;DP=60;ExcessHet=3.0103;FS=0.000;MLEAC=2;MLEAF=1.00;MQ=41.03;QD=29.20;SOR=1.071	GT:AD:DP:GQ:PL	1/1:0,60:60:99:2680,181,0
3L	12283485	.	C	CTT	2977.73	.	AC=2;AF=1.00;AN=2;DP=62;ExcessHet=3.0103;FS=0.000;MLEAC=2;MLEAF=1.00;MQ=41.28;QD=28.16;SOR=1.143	GT:AD:DP:GQ:PL	1/1:0,62:62:99:3015,202,0
3L	12283487	.	G	GAA	2932.73	.	AC=2;AF=1.00;AN=2;DP=63;ExcessHet=3.0103;FS=0.000;MLEAC=2;MLEAF=1.00;MQ=41.23;QD=31.91;SOR=1.270	GT:AD:DP:GQ:PL	1/1:0,63:63:99:2970,199,0
3L	12283490	.	G	C	2761.77	.	AC=2;AF=1.00;AN=2;DP=61;ExcessHet=3.0103;FS=0.000;MLEAC=2;MLEAF=1.00;MQ=41.10;QD=28.33;SOR=1.107	GT:AD:DP:GQ:PL	1/1:0,61:61:99:2790,187,0
3L	12283492	.	T	G	2761.77	.	AC=2;AF=1.00;AN=2;DP=61;ExcessHet=3.0103;FS=0.000;MLEAC=2;MLEAF=1.00;MQ=41.10;QD=32.82;SOR=1.107	GT:AD:DP:GQ:PL	1/1:0,61:61:99:2790,187,0
3L	12283498	.	T	A	2882.77	.	AC=2;AF=1.00;AN=2;DP=62;ExcessHet=3.0103;FS=0.000;MLEAC=2;MLEAF=1.00;MQ=41.03;QD=31.99;SOR=0.976	GT:AD:DP:GQ:PL	1/1:0,62:62:99:2911,196,0
3L	12283501	.	C	T	2747.77	.	AC=2;AF=1.00;AN=2;DP=62;ExcessHet=3.0103;FS=0.000;MLEAC=2;MLEAF=1.00;MQ=41.03;QD=26.12;SOR=0.976	GT:AD:DP:GQ:PL	1/1:0,62:62:99:2776,187,0
3L	12283542	.	T	C	2912.77	.	AC=2;AF=1.00;AN=2;DP=66;ExcessHet=3.0103;FS=0.000;MLEAC=2;MLEAF=1.00;MQ=40.71;QD=28.96;SOR=0.754	GT:AD:DP:GQ:PL	1/1:0,66:66:99:2941,199,0
3L	12283549	.	A	T	3076.77	.	AC=2;AF=1.00;AN=2;DP=67;ExcessHet=3.0103;FS=0.000;MLEAC=2;MLEAF=1.00;MQ=40.73;QD=25.78;SOR=0.784	GT:AD:DP:GQ:PL	1/1:0,67:67:99:3105,208,0
3L	12283556	.	G	GCT	3247.73	.	AC=2;AF=1.00;AN=2;DP=70;ExcessHet=3.0103;FS=0.000;MLEAC=2;MLEAF=1.00;MQ=40.89;QD=27.13;SOR=0.750	GT:AD:DP:GQ:PL	1/1:0,70:70:99:3285,220,0
3L	12283560	.	ATATATG	A	3247.73	.	AC=2;AF=1.00;AN=2;DP=73;ExcessHet=3.0103;FS=0.000;MLEAC=2;MLEAF=1.00;MQ=40.98;QD=33.09;SOR=0.720	GT:AD:DP:GQ:PL	1/1:0,73:73:99:3285,220,0
3L	12283580	.	G	T	3211.77	.	AC=2;AF=1.00;AN=2;DP=70;ExcessHet=3.0103;FS=0.000;MLEAC=2;MLEAF=1.00;MQ=41.10;QD=30.98;SOR=0.874	GT:AD:DP:GQ:PL	1/1:0,70:70:99:3240,217,0
3L	12283586	.	G	T	3166.77	.	AC=2;AF=1.00;AN=2;DP=71;ExcessHet=3.0103;FS=0.000;MLEAC=2;MLEAF=1.00;MQ=41.11;QD=30.19;SOR=0.840	GT:AD:DP:GQ:PL	1/1:0,71:71:99:3195,214,0
3L	12283587	.	C	T	3185.77	.	AC=2;AF=1.00;AN=2;DP=71;ExcessHet=3.0103;FS=0.000;MLEAC=2;MLEAF=1.00;MQ=41.11;QD=31.01;SOR=0.840	GT:AD:DP:GQ:PL	1/1:0,71:71:99:3214,217,0
3L	12283591	.	T	A	3185.77	.	AC=2;AF=1.00;AN=2;DP=71;ExcessHet=3.0103;FS=0.000;MLEAC=2;MLEAF=1.00;MQ=41.09;QD=29.60;SOR=0.840	GT:AD:DP:GQ:PL	1/1:0,71:71:99:3214,217,0
3L	12283593	.	A	AT	3159.73	.	AC=2;AF=1.00;AN=2;DP=70;ExcessHet=3.0103;FS=0.000;MLEAC=2;MLEAF=1.00;MQ=41.09;QD=33.04;SOR=0.874	GT:AD:DP:GQ:PL	1/1:0,70:70:99:3197,217,0
3L	12283621	.	C	T	3019.77	.	AC=2;AF=1.00;AN=2;DP=73;ExcessHet=3.0103;FS=0.000;MLEAC=2;MLEAF=1.00;MQ=42.09;QD=28.98;SOR=0.963	GT:AD:DP:GQ:PL	1/1:0,73:73:99:3048,220,0
3L	12283644	.	T	C	2753.77	.	AC=2;AF=1.00;AN=2;DP=63;ExcessHet=3.0103;FS=0.000;MLEAC=2;MLEAF=1.00;MQ=42.49;QD=30.87;SOR=1.270	GT:AD:DP:GQ:PL	1/1:0,63:63:99:2782,193,0
3L	12283720	.	G	C	1622.77	.	AC=2;AF=1.00;AN=2;DP=62;ExcessHet=3.0103;FS=0.000;MLEAC=2;MLEAF=1.00;MQ=43.09;QD=26.17;SOR=0.758	GT:AD:DP:GQ:PL	1/1:0,62:62:99:1651,184,0
3L	12283731	.	A	G	1695.77	.	AC=2;AF=1.00;AN=2;DP=62;ExcessHet=3.0103;FS=0.000;MLEAC=2;MLEAF=1.00;MQ=43.12;QD=27.35;SOR=0.758	GT:AD:DP:GQ:PL	1/1:0,62:62:99:1724,186,0
3L	12283785	.	T	C	1722.77	.	AC=2;AF=1.00;AN=2;DP=68;ExcessHet=3.0103;FS=0.000;MLEAC=2;MLEAF=1.00;MQ=43.22;QD=26.50;SOR=0.854	GT:AD:DP:GQ:PL	1/1:0,65:65:99:1751,193,0
3L	12283994	.	T	TG	1602.73	.	AC=2;AF=1.00;AN=2;DP=63;ExcessHet=3.0103;FS=0.000;MLEAC=2;MLEAF=1.00;MQ=43.44;QD=26.27;SOR=0.941	GT:AD:DP:GQ:PL	1/1:0,61:61:99:1640,183,0
3L	12284130	.	AG	A	648.73	.	AC=2;AF=1.00;AN=2;DP=39;ExcessHet=3.0103;FS=0.000;MLEAC=2;MLEAF=1.00;MQ=43.04;QD=19.66;SOR=0.880	GT:AD:DP:GQ:PL	1/1:0,33:33:97:686,97,0
3L	12284276	.	C	CA	3068.73	.	AC=2;AF=1.00;AN=2;DP=71;ExcessHet=3.0103;FS=0.000;MLEAC=2;MLEAF=1.00;MQ=40.23;QD=31.97;SOR=0.840	GT:AD:DP:GQ:PL	1/1:0,71:71:99:3106,220,0
3L	12284301	.	C	G	3236.77	.	AC=2;AF=1.00;AN=2;DP=71;ExcessHet=3.0103;FS=0.000;MLEAC=2;MLEAF=1.00;MQ=39.06;QD=32.46;SOR=0.840	GT:AD:DP:GQ:PL	1/1:0,71:71:99:3265,223,0
3L	12284308	.	T	C	3076.77	.	AC=2;AF=1.00;AN=2;DP=66;ExcessHet=3.0103;FS=0.000;MLEAC=2;MLEAF=1.00;MQ=38.82;QD=33.17;SOR=0.886	GT:AD:DP:GQ:PL	1/1:0,66:66:99:3105,208,0
3L	12284311	.	T	TATATG	2932.73	.	AC=2;AF=1.00;AN=2;DP=66;ExcessHet=3.0103;FS=0.000;MLEAC=2;MLEAF=1.00;MQ=38.82;QD=26.11;SOR=0.886	GT:AD:DP:GQ:PL	1/1:0,66:66:99:2970,199,0
3L	12284336	.	C	A	2806.77	.	AC=2;AF=1.00;AN=2;DP=61;ExcessHet=3.0103;FS=0.000;MLEAC=2;MLEAF=1.00;MQ=37.21;QD=32.60;SOR=0.793	GT:AD:DP:GQ:PL	1/1:0,61:61:99:2835,190,0
3L	12284345	.	T	TC	2887.73	.	AC=2;AF=1.00;AN=2;DP=64;ExcessHet=3.0103;FS=0.000;MLEAC=2;MLEAF=1.00;MQ=37.02;QD=28.33;SOR=0.756	GT:AD:DP:GQ:PL	1/1:0,64:64:99:2925,196,0
3L	12284346	.	T	G	2851.77	.	AC=2;AF=1.00;AN=2;DP=64;ExcessHet=3.0103;FS=0.000;MLEAC=2;MLEAF=1.00;MQ=37.02;QD=29.89;SOR=0.756	GT:AD:DP:GQ:PL	1/1:0,64:64:99:2880,193,0
3L	12284348	.	ACTTTAGTGCAGTT	A	2842.73	.	AC=2;AF=1.00;AN=2;DP=64;ExcessHet=3.0103;FS=0.000;MLEAC=2;MLEAF=1.00;MQ=37.02;QD=27.40;SOR=0.756	GT:AD:DP:GQ:PL	1/1:0,64:64:99:2880,193,0
3L	12284379	.	A	G	2851.77	.	AC=2;AF=1.00;AN=2;DP=64;ExcessHet=3.0103;FS=0.000;MLEAC=2;MLEAF=1.00;MQ=36.77;QD=29.32;SOR=0.892	GT:AD:DP:GQ:PL	1/1:0,64:64:99:2880,193,0
3L	12284386	3L_12284386_SNP	A	T	2761.77	.	AC=2;AF=1.00;AN=2;DB;DP=61;ExcessHet=3.0103;FS=0.000;MLEAC=2;MLEAF=1.00;MQ=36.62;QD=31.16;SOR=0.793	GT:AD:DP:GQ:PL	1/1:0,61:61:99:2790,187,0
3L	12284387	.	A	T	2806.77	.	AC=2;AF=1.00;AN=2;DP=61;ExcessHet=3.0103;FS=0.000;MLEAC=2;MLEAF=1.00;MQ=36.62;QD=30.80;SOR=0.793	GT:AD:DP:GQ:PL	1/1:0,61:61:99:2835,190,0
3L	12284392	.	A	T	2806.77	.	AC=2;AF=1.00;AN=2;DP=62;ExcessHet=3.0103;FS=0.000;MLEAC=2;MLEAF=1.00;MQ=36.69;QD=34.08;SOR=0.976	GT:AD:DP:GQ:PL	1/1:0,62:62:99:2835,190,0
3L	12284396	.	A	T	2851.77	.	AC=2;AF=1.00;AN=2;DP=60;ExcessHet=3.0103;FS=0.000;MLEAC=2;MLEAF=1.00;MQ=36.50;QD=31.92;SOR=1.071	GT:AD:DP:GQ:PL	1/1:0,60:60:99:2880,193,0
3L	12284398	.	A	ATATAATATAT	2887.73	.	AC=2;AF=1.00;AN=2;DP=61;ExcessHet=3.0103;FS=0.000;MLEAC=2;MLEAF=1.00;MQ=36.60;QD=27.19;SOR=0.941	GT:AD:DP:GQ:PL	1/1:0,61:61:99:2925,196,0
3L	12284402	.	AC	A	2662.73	.	AC=2;AF=1.00;AN=2;DP=56;ExcessHet=3.0103;FS=0.000;MLEAC=2;MLEAF=1.00;MQ=36.85;QD=27.00;SOR=0.765	GT:AD:DP:GQ:PL	1/1:0,56:56:99:2700,181,0
3L	12284406	.	TC	T	2482.73	.	AC=2;AF=1.00;AN=2;DP=55;ExcessHet=3.0103;FS=0.000;MLEAC=2;MLEAF=1.00;MQ=36.89;QD=27.72;SOR=0.970	GT:AD:DP:GQ:PL	1/1:0,55:55:99:2520,169,0
3L	12284408	.	AC	A	2527.73	.	AC=2;AF=1.00;AN=2;DP=55;ExcessHet=3.0103;FS=0.000;MLEAC=2;MLEAF=1.00;MQ=36.89;QD=25.16;SOR=0.970	GT:AD:DP:GQ:PL	1/1:0,55:55:99:2565,172,0
3L	12284410	.	T	TATATATA	2572.73	.	AC=2;AF=1.00;AN=2;DP=54;ExcessHet=3.0103;FS=0.000;MLEAC=2;MLEAF=1.00;MQ=36.81;QD=26.81;SOR=0.931	GT:AD:DP:GQ:PL	1/1:0,54:54:99:2610,175,0
3L	12284412	.	C	A	2536.77	.	AC=2;AF=1.00;AN=2;DP=54;ExcessHet=3.0103;FS=0.000;MLEAC=2;MLEAF=1.00;MQ=36.65;QD=28.98;SOR=0.767	GT:AD:DP:GQ:PL	1/1:0,54:54:99:2565,172,0
3L	12284430	.	G	T	2446.77	.	AC=2;AF=1.00;AN=2;DP=54;ExcessHet=3.0103;FS=0.000;MLEAC=2;MLEAF=1.00;MQ=37.69;QD=31.36;SOR=0.767	GT:AD:DP:GQ:PL	1/1:0,54:54:99:2475,166,0
3L	12284431	.	T	G	2446.77	.	AC=2;AF=1.00;AN=2;DP=54;ExcessHet=3.0103;FS=0.000;MLEAC=2;MLEAF=1.00;MQ=37.69;QD=29.21;SOR=0.767	GT:AD:DP:GQ:PL	1/1:0,54:54:99:2475,166,0
3L	12284445	.	G	A	2469.77	.	AC=2;AF=1.00;AN=2;DP=54;ExcessHet=3.0103;FS=0.000;MLEAC=2;MLEAF=1.00;MQ=38.84;QD=31.49;SOR=0.931	GT:AD:DP:GQ:PL	1/1:0,54:54:99:2498,169,0
3L	12284451	.	G	A	2477.77	.	AC=2;AF=1.00;AN=2;DP=57;ExcessHet=3.0103;FS=0.000;MLEAC=2;MLEAF=1.00;MQ=38.98;QD=31.05;SOR=0.960	GT:AD:DP:GQ:PL	1/1:0,57:57:99:2506,171,0
3L	12284535	.	G	T	1691.77	.	AC=2;AF=1.00;AN=2;DP=64;ExcessHet=3.0103;FS=0.000;MLEAC=2;MLEAF=1.00;MQ=41.85;QD=26.43;SOR=1.044	GT:AD:DP:GQ:PL	1/1:0,64:64:99:1720,190,0
3L	12284651	.	G	C	2213.77	.	AC=2;AF=1.00;AN=2;DP=53;ExcessHet=3.0103;FS=0.000;MLEAC=2;MLEAF=1.00;MQ=41.93;QD=34.10;SOR=0.730	GT:AD:DP:GQ:PL	1/1:0,53:53:99:2242,159,0
3L	12284658	.	G	C	2185.77	.	AC=2;AF=1.00;AN=2;DP=47;ExcessHet=3.0103;FS=0.000;MLEAC=2;MLEAF=1.00;MQ=42.31;QD=32.11;SOR=0.735	GT:AD:DP:GQ:PL	1/1:0,47:47:99:2214,153,0
3L	12284660	.	C	CT	2096.73	.	AC=2;AF=1.00;AN=2;DP=48;ExcessHet=3.0103;FS=0.000;MLEAC=2;MLEAF=1.00;MQ=42.34;QD=30.32;SOR=0.693	GT:AD:DP:GQ:PL	1/1:0,48:48:99:2134,144,0
3L	12284661	.	G	C	2105.77	.	AC=2;AF=1.00;AN=2;DP=46;ExcessHet=3.0103;FS=0.000;MLEAC=2;MLEAF=1.00;MQ=42.31;QD=27.02;SOR=0.693	GT:AD:DP:GQ:PL	1/1:0,46:46:99:2134,144,0
3L	12284714	.	C	T	2210.77	.	AC=2;AF=1.00;AN=2;DP=53;ExcessHet=3.0103;FS=0.000;MLEAC=2;MLEAF=1.00;MQ=42.86;QD=28.70;SOR=1.179	GT:AD:DP:GQ:PL	1/1:0,53:53:99:2239,162,0
3L	12284724	.	CAAAA	C	2154.73	.	AC=2;AF=1.00;AN=2;DP=54;ExcessHet=3.0103;FS=0.000;MLEAC=2;MLEAF=1.00;MQ=42.92;QD=32.71;SOR=1.127	GT:AD:DP:GQ:PL	1/1:0,53:53:99:2192,162,0
3L	12284774	.	G	A	1583.77	.	AC=2;AF=1.00;AN=2;DP=60;ExcessHet=3.0103;FS=0.000;MLEAC=2;MLEAF=1.00;MQ=43.50;QD=26.40;SOR=1.160	GT:AD:DP:GQ:PL	1/1:0,60:60:99:1612,180,0
3L	12284841	.	A	T	1666.77	.	AC=2;AF=1.00;AN=2;DP=62;ExcessHet=3.0103;FS=0.000;MLEAC=2;MLEAF=1.00;MQ=43.74;QD=26.88;SOR=0.758	GT:AD:DP:GQ:PL	1/1:0,62:62:99:1695,185,0
3L	12284911	.	T	C	1815.77	.	AC=2;AF=1.00;AN=2;DP=68;ExcessHet=3.0103;FS=0.000;MLEAC=2;MLEAF=1.00;MQ=43.93;QD=26.70;SOR=0.880	GT:AD:DP:GQ:PL	1/1:0,68:68:99:1844,202,0
3L	12285026	.	T	C	2717.77	.	AC=2;AF=1.00;AN=2;DP=62;ExcessHet=3.0103;FS=0.000;MLEAC=2;MLEAF=1.00;MQ=43.91;QD=34.98;SOR=1.234	GT:AD:DP:GQ:PL	1/1:0,62:62:99:2746,187,0
3L	12285032	.	A	G	2671.77	.	AC=2;AF=1.00;AN=2;DP=60;ExcessHet=3.0103;FS=0.000;MLEAC=2;MLEAF=1.00;MQ=43.90;QD=37.14;SOR=1.255	GT:AD:DP:GQ:PL	1/1:0,60:60:99:2700,181,0
3L	12285036	.	G	A	2581.77	.	AC=2;AF=1.00;AN=2;DP=55;ExcessHet=3.0103;FS=0.000;MLEAC=2;MLEAF=1.00;MQ=43.89;QD=31.52;SOR=1.371	GT:AD:DP:GQ:PL	1/1:0,55:55:99:2610,175,0
3L	12285094	.	T	A	3007.77	.	AC=2;AF=1.00;AN=2;DP=67;ExcessHet=3.0103;FS=0.000;MLEAC=2;MLEAF=1.00;MQ=43.88;QD=29.07;SOR=0.784	GT:AD:DP:GQ:PL	1/1:0,67:67:99:3036,208,0
3L	12285097	.	A	G	3007.77	.	AC=2;AF=1.00;AN=2;DP=67;ExcessHet=3.0103;FS=0.000;MLEAC=2;MLEAF=1.00;MQ=43.88;QD=28.05;SOR=0.784	GT:AD:DP:GQ:PL	1/1:0,67:67:99:3036,208,0
3L	12285138	.	T	C	1776.77	.	AC=2;AF=1.00;AN=2;DP=67;ExcessHet=3.0103;FS=0.000;MLEAC=2;MLEAF=1.00;MQ=43.97;QD=26.52;SOR=0.990	GT:AD:DP:GQ:PL	1/1:0,67:67:99:1805,199,0
3L	12285161	.	G	A	1943.77	.	AC=2;AF=1.00;AN=2;DP=70;ExcessHet=3.0103;FS=0.000;MLEAC=2;MLEAF=1.00;MQ=43.97;QD=27.77;SOR=1.163	GT:AD:DP:GQ:PL	1/1:0,70:70:99:1972,210,0
3L	12285181	.	A	C	1994.77	.	AC=2;AF=1.00;AN=2;DP=74;ExcessHet=3.0103;FS=0.000;MLEAC=2;MLEAF=1.00;MQ=43.97;QD=26.96;SOR=1.061	GT:AD:DP:GQ:PL	1/1:0,74:74:99:2023,221,0
3L	12285204	.	C	T	2000.77	.	AC=2;AF=1.00;AN=2;DP=72;ExcessHet=3.0103;FS=0.000;MLEAC=2;MLEAF=1.00;MQ=44.00;QD=27.79;SOR=0.749	GT:AD:DP:GQ:PL	1/1:0,72:72:99:2029,216,0
3L	12285268	.	A	ATT	2533.73	.	AC=2;AF=1.00;AN=2;DP=82;ExcessHet=3.0103;FS=0.000;MLEAC=2;MLEAF=1.00;MQ=43.91;QD=32.48;SOR=1.040	GT:AD:DP:GQ:PL	1/1:0,78:78:99:2571,241,0
3L	12285346	.	G	A	2353.77	.	AC=2;AF=1.00;AN=2;DP=85;ExcessHet=3.0103;FS=0.000;MLEAC=2;MLEAF=1.00;MQ=43.91;QD=27.69;SOR=0.815	GT:AD:DP:GQ:PL	1/1:0,85:85:99:2382,254,0
3L	12285417	.	T	C	3200.77	.	AC=2;AF=1.00;AN=2;DP=75;ExcessHet=3.0103;FS=0.000;MLEAC=2;MLEAF=1.00;MQ=43.95;QD=32.17;SOR=0.832	GT:AD:DP:GQ:PL	1/1:0,75:75:99:3229,226,0
3L	12285422	.	C	T	3178.77	.	AC=2;AF=1.00;AN=2;DP=70;ExcessHet=3.0103;FS=0.000;MLEAC=2;MLEAF=1.00;MQ=43.94;QD=31.96;SOR=0.874	GT:AD:DP:GQ:PL	1/1:0,70:70:99:3207,223,0
3L	12285446	.	T	TTA	932.73	.	AC=2;AF=1.00;AN=2;BaseQRankSum=-2.497;ClippingRankSum=0.000;DP=67;ExcessHet=3.0103;FS=9.212;MLEAC=2;MLEAF=1.00;MQ=43.94;MQRankSum=-0.200;QD=15.55;ReadPosRankSum=2.090;SOR=0.045	GT:AD:DP:GQ:PL	1/1:4,56:60:92:970,92,0
3L	12285449	.	A	T	2918.73	.	AC=2;AF=1.00;AN=2;DP=67;ExcessHet=3.0103;FS=0.000;MLEAC=2;MLEAF=1.00;MQ=43.94;QD=31.64;SOR=0.770	GT:AD:DP:GQ:PL	1/1:0,67:67:99:2956,195,0
3L	12285531	.	A	T	1915.77	.	AC=2;AF=1.00;AN=2;DP=70;ExcessHet=3.0103;FS=0.000;MLEAC=2;MLEAF=1.00;MQ=44.00;QD=27.76;SOR=1.478	GT:AD:DP:GQ:PL	1/1:0,69:69:99:1944,207,0
3L	12285557	.	C	T	1821.77	.	AC=2;AF=1.00;AN=2;DP=73;ExcessHet=3.0103;FS=0.000;MLEAC=2;MLEAF=1.00;MQ=43.95;QD=25.66;SOR=1.362	GT:AD:DP:GQ:PL	1/1:0,71:71:99:1850,209,0
3L	12285792	.	C	G	1866.77	.	AC=2;AF=1.00;AN=2;DP=69;ExcessHet=3.0103;FS=0.000;MLEAC=2;MLEAF=1.00;MQ=44.00;QD=27.05;SOR=1.054	GT:AD:DP:GQ:PL	1/1:0,69:69:99:1895,206,0
3L	12286108	.	G	T	1838.77	.	AC=2;AF=1.00;AN=2;DP=67;ExcessHet=3.0103;FS=0.000;MLEAC=2;MLEAF=1.00;MQ=43.77;QD=27.86;SOR=0.818	GT:AD:DP:GQ:PL	1/1:0,66:66:99:1867,198,0
3L	12286304	.	T	C	3515.77	.	AC=2;AF=1.00;AN=2;DP=78;ExcessHet=3.0103;FS=0.000;MLEAC=2;MLEAF=1.00;MQ=43.95;QD=31.78;SOR=1.012	GT:AD:DP:GQ:PL	1/1:0,77:77:99:3544,238,0
3L	12286307	.	T	A	3515.77	.	AC=2;AF=1.00;AN=2;DP=79;ExcessHet=3.0103;FS=0.000;MLEAC=2;MLEAF=1.00;MQ=43.95;QD=25.62;SOR=0.976	GT:AD:DP:GQ:PL	1/1:0,78:78:99:3544,238,0
3L	12286314	.	C	T	3455.77	.	AC=2;AF=1.00;AN=2;DP=78;ExcessHet=3.0103;FS=0.000;MLEAC=2;MLEAF=1.00;MQ=43.95;QD=27.19;SOR=1.079	GT:AD:DP:GQ:PL	1/1:0,77:77:99:3484,235,0
3L	12286348	.	T	C	3209.77	.	AC=2;AF=1.00;AN=2;DP=74;ExcessHet=3.0103;FS=0.000;MLEAC=2;MLEAF=1.00;MQ=43.95;QD=32.85;SOR=1.032	GT:AD:DP:GQ:PL	1/1:0,73:73:99:3238,220,0
3L	12286358	.	T	C	3293.77	.	AC=2;AF=1.00;AN=2;DP=78;ExcessHet=3.0103;FS=0.000;MLEAC=2;MLEAF=1.00;MQ=43.95;QD=30.76;SOR=1.012	GT:AD:DP:GQ:PL	1/1:0,77:77:99:3322,231,0
3L	12286462	.	T	G	1763.77	.	AC=2;AF=1.00;AN=2;DP=66;ExcessHet=3.0103;FS=0.000;MLEAC=2;MLEAF=1.00;MQ=43.82;QD=26.72;SOR=1.033	GT:AD:DP:GQ:PL	1/1:0,66:66:99:1792,196,0
3L	12286508	.	TGA	T	3121.73	.	AC=2;AF=1.00;AN=2;DP=78;ExcessHet=3.0103;FS=0.000;MLEAC=2;MLEAF=1.00;MQ=43.75;QD=31.54;SOR=0.948	GT:AD:DP:GQ:PL	1/1:0,77:77:99:3159,232,0
3L	12286548	.	C	G	2400.77	.	AC=2;AF=1.00;AN=2;DP=86;ExcessHet=3.0103;FS=0.000;MLEAC=2;MLEAF=1.00;MQ=43.66;QD=27.92;SOR=0.740	GT:AD:DP:GQ:PL	1/1:0,86:86:99:2429,257,0
3L	12286728	.	G	GCC	2958.73	.	AC=2;AF=1.00;AN=2;DP=67;ExcessHet=3.0103;FS=0.000;MLEAC=2;MLEAF=1.00;MQ=43.21;QD=26.99;SOR=0.854	GT:AD:DP:GQ:PL	1/1:0,65:65:99:2996,202,0
3L	12286730	.	TTA	T	2958.73	.	AC=2;AF=1.00;AN=2;DP=67;ExcessHet=3.0103;FS=0.000;MLEAC=2;MLEAF=1.00;MQ=43.18;QD=25.75;SOR=0.886	GT:AD:DP:GQ:PL	1/1:0,66:66:99:2996,202,0
3L	12286733	.	T	C	2941.77	.	AC=2;AF=1.00;AN=2;DP=67;ExcessHet=3.0103;FS=0.000;MLEAC=2;MLEAF=1.00;MQ=43.18;QD=28.60;SOR=0.886	GT:AD:DP:GQ:PL	1/1:0,66:66:99:2970,199,0
3L	12286815	.	A	ATCTTATCTTTTTATCT	3147.73	.	AC=2;AF=1.00;AN=2;DP=65;ExcessHet=3.0103;FS=0.000;MLEAC=2;MLEAF=1.00;MQ=42.69;QD=29.86;SOR=1.366	GT:AD:DP:GQ:PL	1/1:0,63:63:99:3185,213,0
3L	12286848	.	T	C	1684.77	.	AC=2;AF=1.00;AN=2;DP=60;ExcessHet=3.0103;FS=0.000;MLEAC=2;MLEAF=1.00;MQ=42.98;QD=28.08;SOR=0.986	GT:AD:DP:GQ:PL	1/1:0,60:60:99:1713,180,0
3L	12286924	.	G	C	1481.77	.	AC=2;AF=1.00;AN=2;DP=55;ExcessHet=3.0103;FS=0.000;MLEAC=2;MLEAF=1.00;MQ=43.57;QD=26.94;SOR=0.804	GT:AD:DP:GQ:PL	1/1:0,55:55:99:1510,164,0
3L	12287009	.	G	T	1704.77	.	AC=2;AF=1.00;AN=2;DP=59;ExcessHet=3.0103;FS=0.000;MLEAC=2;MLEAF=1.00;MQ=43.53;QD=28.89;SOR=0.796	GT:AD:DP:GQ:PL	1/1:0,59:59:99:1733,177,0
3L	12287053	.	A	G	1577.77	.	AC=2;AF=1.00;AN=2;DP=60;ExcessHet=3.0103;FS=0.000;MLEAC=2;MLEAF=1.00;MQ=43.67;QD=26.74;SOR=0.950	GT:AD:DP:GQ:PL	1/1:0,59:59:99:1606,175,0
3L	12287551	.	A	G	1951.77	.	AC=2;AF=1.00;AN=2;DP=72;ExcessHet=3.0103;FS=0.000;MLEAC=2;MLEAF=1.00;MQ=43.97;QD=27.11;SOR=1.148	GT:AD:DP:GQ:PL	1/1:0,72:72:99:1980,215,0
3L	12287571	.	A	C	2267.77	.	AC=2;AF=1.00;AN=2;DP=82;ExcessHet=3.0103;FS=0.000;MLEAC=2;MLEAF=1.00;MQ=43.98;QD=27.66;SOR=1.085	GT:AD:DP:GQ:PL	1/1:0,82:82:99:2296,246,0
3L	12287622	.	AT	A	1367.73	.	AC=2;AF=1.00;AN=2;BaseQRankSum=1.481;ClippingRankSum=0.000;DP=79;ExcessHet=3.0103;FS=0.000;MLEAC=2;MLEAF=1.00;MQ=43.98;MQRankSum=0.000;QD=19.00;ReadPosRankSum=-1.661;SOR=0.234	GT:AD:DP:GQ:PL	1/1:1,71:72:99:1405,192,0
3L	12287881	.	C	T	2114.77	.	AC=2;AF=1.00;AN=2;DP=75;ExcessHet=3.0103;FS=0.000;MLEAC=2;MLEAF=1.00;MQ=43.97;QD=28.20;SOR=1.091	GT:AD:DP:GQ:PL	1/1:0,75:75:99:2143,224,0
3L	12288007	.	G	C	2132.77	.	AC=2;AF=1.00;AN=2;DP=77;ExcessHet=3.0103;FS=0.000;MLEAC=2;MLEAF=1.00;MQ=43.94;QD=27.70;SOR=0.772	GT:AD:DP:GQ:PL	1/1:0,77:77:99:2161,231,0
3L	12288197	.	T	C	3025.77	.	AC=2;AF=1.00;AN=2;DP=69;ExcessHet=3.0103;FS=0.000;MLEAC=2;MLEAF=1.00;MQ=43.94;QD=29.09;SOR=0.781	GT:AD:DP:GQ:PL	1/1:0,69:69:99:3054,208,0
3L	12288200	.	A	G	2992.77	.	AC=2;AF=1.00;AN=2;DP=66;ExcessHet=3.0103;FS=0.000;MLEAC=2;MLEAF=1.00;MQ=43.94;QD=29.97;SOR=0.818	GT:AD:DP:GQ:PL	1/1:0,66:66:99:3021,205,0
3L	12288280	.	G	C	1846.77	.	AC=2;AF=1.00;AN=2;DP=67;ExcessHet=3.0103;FS=0.000;MLEAC=2;MLEAF=1.00;MQ=43.94;QD=27.56;SOR=0.784	GT:AD:DP:GQ:PL	1/1:0,67:67:99:1875,200,0
3L	12288292	.	G	A	1794.77	.	AC=2;AF=1.00;AN=2;DP=64;ExcessHet=3.0103;FS=0.000;MLEAC=2;MLEAF=1.00;MQ=43.97;QD=28.04;SOR=0.756	GT:AD:DP:GQ:PL	1/1:0,64:64:99:1823,192,0
3L	12288476	.	A	G	1929.77	.	AC=2;AF=1.00;AN=2;DP=73;ExcessHet=3.0103;FS=0.000;MLEAC=2;MLEAF=1.00;MQ=44.00;QD=26.44;SOR=0.898	GT:AD:DP:GQ:PL	1/1:0,73:73:99:1958,217,0
3L	12288492	.	A	G	1929.77	.	AC=2;AF=1.00;AN=2;DP=70;ExcessHet=3.0103;FS=0.000;MLEAC=2;MLEAF=1.00;MQ=44.00;QD=27.57;SOR=0.750	GT:AD:DP:GQ:PL	1/1:0,70:70:99:1958,210,0
3L	12288561	.	A	G	2281.77	.	AC=2;AF=1.00;AN=2;DP=81;ExcessHet=3.0103;FS=0.000;MLEAC=2;MLEAF=1.00;MQ=44.00;QD=28.17;SOR=0.718	GT:AD:DP:GQ:PL	1/1:0,81:81:99:2310,243,0
3L	12288598	.	G	C	2202.77	.	AC=2;AF=1.00;AN=2;DP=80;ExcessHet=3.0103;FS=0.000;MLEAC=2;MLEAF=1.00;MQ=44.00;QD=27.88;SOR=0.824	GT:AD:DP:GQ:PL	1/1:0,79:79:99:2231,237,0
3L	12288744	.	A	ATT	2763.73	.	AC=2;AF=1.00;AN=2;DP=66;ExcessHet=3.0103;FS=0.000;MLEAC=2;MLEAF=1.00;MQ=43.97;QD=32.35;SOR=1.123	GT:AD:DP:GQ:PL	1/1:0,63:63:99:2801,192,0
3L	12288748	.	A	T	2844.77	.	AC=2;AF=1.00;AN=2;DP=63;ExcessHet=3.0103;FS=0.000;MLEAC=2;MLEAF=1.00;MQ=43.97;QD=34.57;SOR=1.179	GT:AD:DP:GQ:PL	1/1:0,63:63:99:2873,196,0
3L	12289243	.	T	A	1774.77	.	AC=2;AF=1.00;AN=2;DP=66;ExcessHet=3.0103;FS=0.000;MLEAC=2;MLEAF=1.00;MQ=43.79;QD=27.30;SOR=0.723	GT:AD:DP:GQ:PL	1/1:0,65:65:99:1803,195,0
3L	12289266	.	T	G	2613.77	.	AC=2;AF=1.00;AN=2;DP=58;ExcessHet=3.0103;FS=0.000;MLEAC=2;MLEAF=1.00;MQ=43.73;QD=35.09;SOR=1.047	GT:AD:DP:GQ:PL	1/1:0,57:57:99:2642,178,0
3L	12289270	.	A	G	2644.77	.	AC=2;AF=1.00;AN=2;DP=59;ExcessHet=3.0103;FS=0.000;MLEAC=2;MLEAF=1.00;MQ=43.70;QD=24.92;SOR=1.034	GT:AD:DP:GQ:PL	1/1:0,59:59:99:2673,181,0
3L	12289274	.	C	T	2634.77	.	AC=2;AF=1.00;AN=2;DP=60;ExcessHet=3.0103;FS=0.000;MLEAC=2;MLEAF=1.00;MQ=43.71;QD=33.64;SOR=1.160	GT:AD:DP:GQ:PL	1/1:0,60:60:99:2663,181,0
3L	12289286	.	G	C	1659.77	.	AC=2;AF=1.00;AN=2;DP=61;ExcessHet=3.0103;FS=0.000;MLEAC=2;MLEAF=1.00;MQ=43.71;QD=27.21;SOR=1.022	GT:AD:DP:GQ:PL	1/1:0,61:61:99:1688,182,0
3L	12289317	.	A	C	2636.77	.	AC=2;AF=1.00;AN=2;DP=59;ExcessHet=3.0103;FS=0.000;MLEAC=2;MLEAF=1.00;MQ=43.45;QD=28.28;SOR=1.123	GT:AD:DP:GQ:PL	1/1:0,59:59:99:2665,181,0
3L	12289323	.	TTA	T	2677.73	.	AC=2;AF=1.00;AN=2;DP=60;ExcessHet=3.0103;FS=0.000;MLEAC=2;MLEAF=1.00;MQ=43.49;QD=23.50;SOR=1.071	GT:AD:DP:GQ:PL	1/1:0,60:60:99:2715,184,0
3L	12289332	.	G	A	2803.77	.	AC=2;AF=1.00;AN=2;DP=63;ExcessHet=3.0103;FS=0.000;MLEAC=2;MLEAF=1.00;MQ=43.52;QD=27.93;SOR=1.010	GT:AD:DP:GQ:PL	1/1:0,63:63:99:2832,196,0
3L	12289538	.	A	T	2865.77	.	AC=2;AF=1.00;AN=2;DP=66;ExcessHet=3.0103;FS=0.000;MLEAC=2;MLEAF=1.00;MQ=43.12;QD=26.36;SOR=1.078	GT:AD:DP:GQ:PL	1/1:0,65:65:99:2894,196,0
3L	12289546	.	G	T	2984.77	.	AC=2;AF=1.00;AN=2;DP=68;ExcessHet=3.0103;FS=0.000;MLEAC=2;MLEAF=1.00;MQ=43.15;QD=20.07;SOR=1.318	GT:AD:DP:GQ:PL	1/1:0,67:67:99:3013,202,0
3L	12289554	.	C	G	2976.77	.	AC=2;AF=1.00;AN=2;DP=67;ExcessHet=3.0103;FS=0.000;MLEAC=2;MLEAF=1.00;MQ=43.13;QD=32.84;SOR=1.284	GT:AD:DP:GQ:PL	1/1:0,66:66:99:3005,202,0
3L	12289555	.	G	T	2976.77	.	AC=2;AF=1.00;AN=2;DP=68;ExcessHet=3.0103;FS=0.000;MLEAC=2;MLEAF=1.00;MQ=43.15;QD=28.63;SOR=1.230	GT:AD:DP:GQ:PL	1/1:0,67:67:99:3005,202,0
3L	12289570	.	G	A	2756.77	.	AC=2;AF=1.00;AN=2;DP=65;ExcessHet=3.0103;FS=0.000;MLEAC=2;MLEAF=1.00;MQ=43.11;QD=29.35;SOR=1.127	GT:AD:DP:GQ:PL	1/1:0,64:64:99:2785,196,0
3L	12289576	.	C	G	2697.77	.	AC=2;AF=1.00;AN=2;DP=61;ExcessHet=3.0103;FS=0.000;MLEAC=2;MLEAF=1.00;MQ=43.16;QD=27.76;SOR=1.355	GT:AD:DP:GQ:PL	1/1:0,60:60:99:2726,190,0
3L	12289646	.	A	G	1547.77	.	AC=2;AF=1.00;AN=2;DP=54;ExcessHet=3.0103;FS=0.000;MLEAC=2;MLEAF=1.00;MQ=43.31;QD=28.66;SOR=0.846	GT:AD:DP:GQ:PL	1/1:0,54:54:99:1576,162,0
3L	12289697	.	A	C	2169.77	.	AC=2;AF=1.00;AN=2;DP=49;ExcessHet=3.0103;FS=0.000;MLEAC=2;MLEAF=1.00;MQ=43.44;QD=26.11;SOR=0.733	GT:AD:DP:GQ:PL	1/1:0,49:49:99:2198,147,0
3L	12289699	.	T	C	2169.77	.	AC=2;AF=1.00;AN=2;DP=49;ExcessHet=3.0103;FS=0.000;MLEAC=2;MLEAF=1.00;MQ=43.44;QD=29.79;SOR=0.733	GT:AD:DP:GQ:PL	1/1:0,49:49:99:2198,147,0
3L	12289721	.	C	A	1974.77	.	AC=2;AF=1.00;AN=2;DP=45;ExcessHet=3.0103;FS=0.000;MLEAC=2;MLEAF=1.00;MQ=43.39;QD=26.40;SOR=0.829	GT:AD:DP:GQ:PL	1/1:0,45:45:99:2003,138,0
3L	12289767	.	TTG	T	1897.73	.	AC=2;AF=1.00;AN=2;DP=41;ExcessHet=3.0103;FS=0.000;MLEAC=2;MLEAF=1.00;MQ=43.18;QD=28.77;SOR=0.741	GT:AD:DP:GQ:PL	1/1:0,41:41:99:1935,129,0
3L	12289770	.	G	GCCAAAA	1897.73	.	AC=2;AF=1.00;AN=2;DP=41;ExcessHet=3.0103;FS=0.000;MLEAC=2;MLEAF=1.00;MQ=43.18;QD=27.05;SOR=0.741	GT:AD:DP:GQ:PL	1/1:0,41:41:99:1935,129,0
3L	12289787	.	T	A	1879.77	.	AC=2;AF=1.00;AN=2;DP=43;ExcessHet=3.0103;FS=0.000;MLEAC=2;MLEAF=1.00;MQ=43.31;QD=32.27;SOR=0.739	GT:AD:DP:GQ:PL	1/1:0,43:43:99:1908,132,0
3L	12289861	.	C	T	1463.77	.	AC=2;AF=1.00;AN=2;DP=52;ExcessHet=3.0103;FS=0.000;MLEAC=2;MLEAF=1.00;MQ=43.81;QD=28.15;SOR=0.770	GT:AD:DP:GQ:PL	1/1:0,52:52:99:1492,156,0
3L	12290176	.	G	T	3275.77	.	AC=2;AF=1.00;AN=2;DP=74;ExcessHet=3.0103;FS=0.000;MLEAC=2;MLEAF=1.00;MQ=43.84;QD=33.79;SOR=0.836	GT:AD:DP:GQ:PL	1/1:0,73:73:99:3304,223,0
3L	12290177	.	G	A	3275.77	.	AC=2;AF=1.00;AN=2;DP=75;ExcessHet=3.0103;FS=0.000;MLEAC=2;MLEAF=1.00;MQ=43.84;QD=28.60;SOR=0.864	GT:AD:DP:GQ:PL	1/1:0,74:74:99:3304,223,0
3L	12290188	.	G	A	3301.77	.	AC=2;AF=1.00;AN=2;DP=74;ExcessHet=3.0103;FS=0.000;MLEAC=2;MLEAF=1.00;MQ=43.84;QD=26.84;SOR=0.864	GT:AD:DP:GQ:PL	1/1:0,74:74:99:3330,229,0
3L	12290194	.	G	A	3300.77	.	AC=2;AF=1.00;AN=2;DP=76;ExcessHet=3.0103;FS=0.000;MLEAC=2;MLEAF=1.00;MQ=43.85;QD=36.33;SOR=0.859	GT:AD:DP:GQ:PL	1/1:0,76:76:99:3329,229,0
3L	12290362	.	A	T	2537.77	.	AC=2;AF=1.00;AN=2;DP=56;ExcessHet=3.0103;FS=0.000;MLEAC=2;MLEAF=1.00;MQ=43.35;QD=27.44;SOR=0.841	GT:AD:DP:GQ:PL	1/1:0,56:56:99:2566,175,0
3L	12290370	.	TC	T	2527.73	.	AC=2;AF=1.00;AN=2;DP=57;ExcessHet=3.0103;FS=0.000;MLEAC=2;MLEAF=1.00;MQ=43.26;QD=27.60;SOR=0.877	GT:AD:DP:GQ:PL	1/1:0,57:57:99:2565,172,0
3L	12290374	.	C	G	2581.77	.	AC=2;AF=1.00;AN=2;DP=57;ExcessHet=3.0103;FS=0.000;MLEAC=2;MLEAF=1.00;MQ=43.22;QD=33.14;SOR=0.877	GT:AD:DP:GQ:PL	1/1:0,57:57:99:2610,175,0
3L	12290378	.	G	A	2536.77	.	AC=2;AF=1.00;AN=2;DP=56;ExcessHet=3.0103;FS=0.000;MLEAC=2;MLEAF=1.00;MQ=43.17;QD=28.57;SOR=1.009	GT:AD:DP:GQ:PL	1/1:0,56:56:99:2565,172,0
3L	12290388	.	A	T	2536.77	.	AC=2;AF=1.00;AN=2;DP=57;ExcessHet=3.0103;FS=0.000;MLEAC=2;MLEAF=1.00;MQ=43.19;QD=33.02;SOR=0.960	GT:AD:DP:GQ:PL	1/1:0,57:57:99:2565,172,0
3L	12290389	.	C	T	2581.77	.	AC=2;AF=1.00;AN=2;DP=57;ExcessHet=3.0103;FS=0.000;MLEAC=2;MLEAF=1.00;MQ=43.19;QD=34.04;SOR=0.960	GT:AD:DP:GQ:PL	1/1:0,57:57:99:2610,175,0
3L	12290399	.	T	C	2626.77	.	AC=2;AF=1.00;AN=2;DP=57;ExcessHet=3.0103;FS=0.000;MLEAC=2;MLEAF=1.00;MQ=43.19;QD=29.68;SOR=0.800	GT:AD:DP:GQ:PL	1/1:0,57:57:99:2655,178,0
3L	12290411	.	T	G	2513.77	.	AC=2;AF=1.00;AN=2;DP=54;ExcessHet=3.0103;FS=0.000;MLEAC=2;MLEAF=1.00;MQ=43.18;QD=31.23;SOR=0.767	GT:AD:DP:GQ:PL	1/1:0,54:54:99:2542,172,0
3L	12290426	.	G	A	2425.77	.	AC=2;AF=1.00;AN=2;DP=56;ExcessHet=3.0103;FS=0.000;MLEAC=2;MLEAF=1.00;MQ=43.21;QD=33.72;SOR=0.841	GT:AD:DP:GQ:PL	1/1:0,56:56:99:2454,172,0
3L	12290470	.	T	C	3274.77	.	AC=2;AF=1.00;AN=2;DP=75;ExcessHet=3.0103;FS=0.000;MLEAC=2;MLEAF=1.00;MQ=43.44;QD=27.07;SOR=0.892	GT:AD:DP:GQ:PL	1/1:0,75:75:99:3303,226,0
3L	12290476	.	C	CT	3379.73	.	AC=2;AF=1.00;AN=2;DP=72;ExcessHet=3.0103;FS=0.000;MLEAC=2;MLEAF=1.00;MQ=43.43;QD=31.23;SOR=0.934	GT:AD:DP:GQ:PL	1/1:0,72:72:99:3417,235,0
3L	12290477	.	C	T	3388.77	.	AC=2;AF=1.00;AN=2;DP=76;ExcessHet=3.0103;FS=0.000;MLEAC=2;MLEAF=1.00;MQ=43.46;QD=34.86;SOR=0.920	GT:AD:DP:GQ:PL	1/1:0,76:76:99:3417,235,0
3L	12290597	.	T	A	1911.77	.	AC=2;AF=1.00;AN=2;DP=68;ExcessHet=3.0103;FS=0.000;MLEAC=2;MLEAF=1.00;MQ=43.81;QD=28.53;SOR=0.990	GT:AD:DP:GQ:PL	1/1:0,67:67:99:1940,201,0
3L	12290649	.	C	T	1802.77	.	AC=2;AF=1.00;AN=2;DP=64;ExcessHet=3.0103;FS=0.000;MLEAC=2;MLEAF=1.00;MQ=43.77;QD=28.62;SOR=0.724	GT:AD:DP:GQ:PL	1/1:0,63:63:99:1831,189,0
3L	12290804	.	T	A	1787.77	.	AC=2;AF=1.00;AN=2;DP=62;ExcessHet=3.0103;FS=0.000;MLEAC=2;MLEAF=1.00;MQ=43.81;QD=28.83;SOR=0.826	GT:AD:DP:GQ:PL	1/1:0,62:62:99:1816,186,0
3L	12290839	.	G	A	1408.77	.	AC=2;AF=1.00;AN=2;DP=52;ExcessHet=3.0103;FS=0.000;MLEAC=2;MLEAF=1.00;MQ=43.81;QD=27.09;SOR=0.693	GT:AD:DP:GQ:PL	1/1:0,52:52:99:1437,156,0
3L	12290922	.	C	T	2574.77	.	AC=2;AF=1.00;AN=2;DP=58;ExcessHet=3.0103;FS=0.000;MLEAC=2;MLEAF=1.00;MQ=44.00;QD=29.55;SOR=0.836	GT:AD:DP:GQ:PL	1/1:0,58:58:99:2603,178,0
3L	12290928	.	T	G	2650.77	.	AC=2;AF=1.00;AN=2;DP=60;ExcessHet=3.0103;FS=0.000;MLEAC=2;MLEAF=1.00;MQ=44.00;QD=33.42;SOR=0.831	GT:AD:DP:GQ:PL	1/1:0,60:60:99:2679,184,0
3L	12290945	.	T	C	1467.77	.	AC=2;AF=1.00;AN=2;DP=55;ExcessHet=3.0103;FS=0.000;MLEAC=2;MLEAF=1.00;MQ=44.00;QD=26.69;SOR=0.804	GT:AD:DP:GQ:PL	1/1:0,55:55:99:1496,164,0
3L	12290993	.	A	G	1641.77	.	AC=2;AF=1.00;AN=2;DP=60;ExcessHet=3.0103;FS=0.000;MLEAC=2;MLEAF=1.00;MQ=44.00;QD=27.36;SOR=0.831	GT:AD:DP:GQ:PL	1/1:0,60:60:99:1670,180,0
3L	12291032	.	C	T	1610.77	.	AC=2;AF=1.00;AN=2;DP=58;ExcessHet=3.0103;FS=0.000;MLEAC=2;MLEAF=1.00;MQ=43.97;QD=27.77;SOR=0.997	GT:AD:DP:GQ:PL	1/1:0,58:58:99:1639,174,0
3L	12291144	.	A	G	1600.77	.	AC=2;AF=1.00;AN=2;DP=59;ExcessHet=3.0103;FS=0.000;MLEAC=2;MLEAF=1.00;MQ=43.97;QD=27.60;SOR=0.693	GT:AD:DP:GQ:PL	1/1:0,58:58:99:1629,174,0
3L	12291292	.	T	C	1435.77	.	AC=2;AF=1.00;AN=2;DP=52;ExcessHet=3.0103;FS=0.000;MLEAC=2;MLEAF=1.00;MQ=43.79;QD=27.61;SOR=0.853	GT:AD:DP:GQ:PL	1/1:0,52:52:99:1464,156,0
3L	12291465	.	G	A	1790.77	.	AC=2;AF=1.00;AN=2;DP=42;ExcessHet=3.0103;FS=0.000;MLEAC=2;MLEAF=1.00;MQ=43.67;QD=29.47;SOR=0.843	GT:AD:DP:GQ:PL	1/1:0,41:41:99:1819,123,0
3L	12291469	.	T	C	1849.77	.	AC=2;AF=1.00;AN=2;DP=40;ExcessHet=3.0103;FS=0.000;MLEAC=2;MLEAF=1.00;MQ=43.66;QD=27.28;SOR=0.743	GT:AD:DP:GQ:PL	1/1:0,39:39:99:1878,126,0
3L	12291475	.	C	G	1771.77	.	AC=2;AF=1.00;AN=2;DP=41;ExcessHet=3.0103;FS=0.000;MLEAC=2;MLEAF=1.00;MQ=43.71;QD=27.28;SOR=0.693	GT:AD:DP:GQ:PL	1/1:0,40:40:99:1800,120,0
3L	12291493	.	A	G	1864.77	.	AC=2;AF=1.00;AN=2;DP=46;ExcessHet=3.0103;FS=0.000;MLEAC=2;MLEAF=1.00;MQ=43.70;QD=26.84;SOR=0.784	GT:AD:DP:GQ:PL	1/1:0,44:44:99:1893,132,0
3L	12291576	.	A	AAG	2820.73	.	AC=2;AF=1.00;AN=2;DP=62;ExcessHet=3.0103;FS=0.000;MLEAC=2;MLEAF=1.00;MQ=43.67;QD=29.52;SOR=0.831	GT:AD:DP:GQ:PL	1/1:0,60:60:99:2858,193,0
3L	12291579	.	T	A	2874.77	.	AC=2;AF=1.00;AN=2;DP=63;ExcessHet=3.0103;FS=0.000;MLEAC=2;MLEAF=1.00;MQ=43.67;QD=24.79;SOR=0.826	GT:AD:DP:GQ:PL	1/1:0,62:62:99:2903,196,0
3L	12291581	.	C	G	2896.77	.	AC=2;AF=1.00;AN=2;DP=60;ExcessHet=3.0103;FS=0.000;MLEAC=2;MLEAF=1.00;MQ=43.72;QD=31.20;SOR=0.726	GT:AD:DP:GQ:PL	1/1:0,59:59:99:2925,196,0
3L	12291584	.	TA	T	2797.73	.	AC=2;AF=1.00;AN=2;DP=60;ExcessHet=3.0103;FS=0.000;MLEAC=2;MLEAF=1.00;MQ=43.69;QD=28.42;SOR=0.726	GT:AD:DP:GQ:PL	1/1:0,59:59:99:2835,190,0
3L	12291587	.	TG	T	2707.73	.	AC=2;AF=1.00;AN=2;DP=62;ExcessHet=3.0103;FS=0.000;MLEAC=2;MLEAF=1.00;MQ=43.70;QD=32.55;SOR=0.725	GT:AD:DP:GQ:PL	1/1:0,61:61:99:2745,184,0
3L	12291603	.	G	C	2716.77	.	AC=2;AF=1.00;AN=2;DP=62;ExcessHet=3.0103;FS=0.000;MLEAC=2;MLEAF=1.00;MQ=43.70;QD=24.96;SOR=0.725	GT:AD:DP:GQ:PL	1/1:0,61:61:99:2745,184,0
3L	12291612	.	A	C	2840.77	.	AC=2;AF=1.00;AN=2;DP=62;ExcessHet=3.0103;FS=0.000;MLEAC=2;MLEAF=1.00;MQ=43.73;QD=31.71;SOR=0.725	GT:AD:DP:GQ:PL	1/1:0,61:61:99:2869,196,0
3L	12291617	.	C	G	2786.77	.	AC=2;AF=1.00;AN=2;DP=65;ExcessHet=3.0103;FS=0.000;MLEAC=2;MLEAF=1.00;MQ=43.77;QD=33.39;SOR=0.756	GT:AD:DP:GQ:PL	1/1:0,64:64:99:2815,193,0
3L	12292146	.	T	TGTTTCCATAAAAG	2511.73	.	AC=2;AF=1.00;AN=2;DP=52;ExcessHet=3.0103;FS=0.000;MLEAC=2;MLEAF=1.00;MQ=43.92;QD=27.09;SOR=0.770	GT:AD:DP:GQ:PL	1/1:0,52:52:99:2549,171,0
3L	12292294	.	A	G	1298.77	.	AC=2;AF=1.00;AN=2;DP=49;ExcessHet=3.0103;FS=0.000;MLEAC=2;MLEAF=1.00;MQ=43.64;QD=27.06;SOR=0.866	GT:AD:DP:GQ:PL	1/1:0,48:48:99:1327,143,0
3L	12292306	.	C	T	1311.77	.	AC=2;AF=1.00;AN=2;DP=49;ExcessHet=3.0103;FS=0.000;MLEAC=2;MLEAF=1.00;MQ=43.64;QD=27.33;SOR=1.067	GT:AD:DP:GQ:PL	1/1:0,48:48:99:1340,144,0
3L	12292411	.	C	T	1145.77	.	AC=2;AF=1.00;AN=2;DP=42;ExcessHet=3.0103;FS=0.000;MLEAC=2;MLEAF=1.00;MQ=43.95;QD=27.95;SOR=1.206	GT:AD:DP:GQ:PL	1/1:0,41:41:99:1174,123,0
3L	12292528	.	T	G	1109.77	.	AC=2;AF=1.00;AN=2;DP=42;ExcessHet=3.0103;FS=0.000;MLEAC=2;MLEAF=1.00;MQ=43.95;QD=26.42;SOR=1.005	GT:AD:DP:GQ:PL	1/1:0,42:42:99:1138,125,0
3L	12292645	.	C	T	1056.77	.	AC=2;AF=1.00;AN=2;DP=39;ExcessHet=3.0103;FS=0.000;MLEAC=2;MLEAF=1.00;MQ=44.00;QD=27.10;SOR=0.968	GT:AD:DP:GQ:PL	1/1:0,39:39:99:1085,116,0
3L	12292754	.	G	T	1207.77	.	AC=2;AF=1.00;AN=2;DP=43;ExcessHet=3.0103;FS=0.000;MLEAC=2;MLEAF=1.00;MQ=43.91;QD=28.09;SOR=0.739	GT:AD:DP:GQ:PL	1/1:0,43:43:99:1236,129,0
3L	12293040	.	C	A	1338.77	.	AC=2;AF=1.00;AN=2;DP=48;ExcessHet=3.0103;FS=0.000;MLEAC=2;MLEAF=1.00;MQ=44.00;QD=27.89;SOR=0.776	GT:AD:DP:GQ:PL	1/1:0,48:48:99:1367,144,0
3L	12293146	.	A	G	1354.77	.	AC=2;AF=1.00;AN=2;DP=53;ExcessHet=3.0103;FS=0.000;MLEAC=2;MLEAF=1.00;MQ=43.96;QD=27.10;SOR=1.270	GT:AD:DP:GQ:PL	1/1:0,50:50:99:1383,149,0
3L	12293504	.	C	CTGTGCGTG	3305.73	.	AC=2;AF=1.00;AN=2;DP=77;ExcessHet=3.0103;FS=0.000;MLEAC=2;MLEAF=1.00;MQ=45.17;QD=28.44;SOR=1.061	GT:AD:DP:GQ:PL	1/1:0,74:74:99:3343,225,0
3L	12293599	.	G	A	2209.77	.	AC=2;AF=1.00;AN=2;DP=81;ExcessHet=3.0103;FS=0.000;MLEAC=2;MLEAF=1.00;MQ=43.89;QD=27.28;SOR=0.718	GT:AD:DP:GQ:PL	1/1:0,81:81:99:2238,242,0
3L	12293757	.	C	T	2182.77	.	AC=2;AF=1.00;AN=2;DP=79;ExcessHet=3.0103;FS=0.000;MLEAC=2;MLEAF=1.00;MQ=44.00;QD=27.98;SOR=0.914	GT:AD:DP:GQ:PL	1/1:0,78:78:99:2211,234,0
3L	12293865	.	A	C	2206.77	.	AC=2;AF=1.00;AN=2;DP=79;ExcessHet=3.0103;FS=0.000;MLEAC=2;MLEAF=1.00;MQ=44.00;QD=27.93;SOR=1.068	GT:AD:DP:GQ:PL	1/1:0,79:79:99:2235,237,0
3L	12293894	.	G	A	2097.77	.	AC=2;AF=1.00;AN=2;DP=77;ExcessHet=3.0103;FS=0.000;MLEAC=2;MLEAF=1.00;MQ=44.00;QD=27.24;SOR=1.079	GT:AD:DP:GQ:PL	1/1:0,77:77:99:2126,231,0
3L	12293972	.	C	T	2053.77	.	AC=2;AF=1.00;AN=2;DP=74;ExcessHet=3.0103;FS=0.000;MLEAC=2;MLEAF=1.00;MQ=44.00;QD=27.75;SOR=0.864	GT:AD:DP:GQ:PL	1/1:0,74:74:99:2082,222,0
3L	12294155	.	A	G	1760.77	.	AC=2;AF=1.00;AN=2;DP=63;ExcessHet=3.0103;FS=0.000;MLEAC=2;MLEAF=1.00;MQ=44.00;QD=27.95;SOR=0.859	GT:AD:DP:GQ:PL	1/1:0,63:63:99:1789,189,0
3L	12294381	.	A	T	1617.77	.	AC=2;AF=1.00;AN=2;DP=61;ExcessHet=3.0103;FS=0.000;MLEAC=2;MLEAF=1.00;MQ=43.97;QD=26.96;SOR=1.255	GT:AD:DP:GQ:PL	1/1:0,60:60:99:1646,179,0
3L	12294475	.	G	A	1802.77	.	AC=2;AF=1.00;AN=2;DP=66;ExcessHet=3.0103;FS=0.000;MLEAC=2;MLEAF=1.00;MQ=43.93;QD=27.73;SOR=0.854	GT:AD:DP:GQ:PL	1/1:0,65:65:99:1831,195,0
3L	12294636	.	A	G	2355.77	.	AC=2;AF=1.00;AN=2;DP=55;ExcessHet=3.0103;FS=0.000;MLEAC=2;MLEAF=1.00;MQ=44.00;QD=26.26;SOR=0.729	GT:AD:DP:GQ:PL	1/1:0,55:55:99:2384,165,0
3L	12294644	.	C	G	2413.77	.	AC=2;AF=1.00;AN=2;DP=58;ExcessHet=3.0103;FS=0.000;MLEAC=2;MLEAF=1.00;MQ=44.00;QD=34.67;SOR=0.762	GT:AD:DP:GQ:PL	1/1:0,58:58:99:2442,174,0
3L	12295171	.	A	G	2239.77	.	AC=2;AF=1.00;AN=2;DP=49;ExcessHet=3.0103;FS=0.000;MLEAC=2;MLEAF=1.00;MQ=43.90;QD=30.93;SOR=0.818	GT:AD:DP:GQ:PL	1/1:0,49:49:99:2268,154,0
3L	12295175	.	G	T	2203.77	.	AC=2;AF=1.00;AN=2;DP=50;ExcessHet=3.0103;FS=0.000;MLEAC=2;MLEAF=1.00;MQ=43.90;QD=30.16;SOR=0.952	GT:AD:DP:GQ:PL	1/1:0,50:50:99:2232,151,0
3L	12295279	.	T	C	3216.77	.	AC=2;AF=1.00;AN=2;DP=72;ExcessHet=3.0103;FS=0.000;MLEAC=2;MLEAF=1.00;MQ=43.78;QD=28.25;SOR=0.807	GT:AD:DP:GQ:PL	1/1:0,72:72:99:3245,220,0
3L	12295285	.	T	C	3284.77	.	AC=2;AF=1.00;AN=2;DP=75;ExcessHet=3.0103;FS=0.000;MLEAC=2;MLEAF=1.00;MQ=43.79;QD=30.20;SOR=0.774	GT:AD:DP:GQ:PL	1/1:0,75:75:99:3313,226,0
3L	12295355	.	T	C	2211.77	.	AC=2;AF=1.00;AN=2;DP=80;ExcessHet=3.0103;FS=0.000;MLEAC=2;MLEAF=1.00;MQ=43.61;QD=27.65;SOR=1.031	GT:AD:DP:GQ:PL	1/1:0,80:80:99:2240,239,0
3L	12295475	.	G	T	4017.77	.	AC=2;AF=1.00;AN=2;DP=92;ExcessHet=3.0103;FS=0.000;MLEAC=2;MLEAF=1.00;MQ=43.14;QD=31.51;SOR=0.878	GT:AD:DP:GQ:PL	1/1:0,92:92:99:4046,280,0
3L	12295484	.	G	T	3923.77	.	AC=2;AF=1.00;AN=2;DP=89;ExcessHet=3.0103;FS=0.000;MLEAC=2;MLEAF=1.00;MQ=43.16;QD=27.51;SOR=0.715	GT:AD:DP:GQ:PL	1/1:0,89:89:99:3952,268,0
3L	12295533	.	T	A	3591.77	.	AC=2;AF=1.00;AN=2;DP=82;ExcessHet=3.0103;FS=0.000;MLEAC=2;MLEAF=1.00;MQ=43.05;QD=34.41;SOR=0.693	GT:AD:DP:GQ:PL	1/1:0,82:82:99:3620,253,0
3L	12295548	.	T	G	3656.77	.	AC=2;AF=1.00;AN=2;DP=80;ExcessHet=3.0103;FS=0.000;MLEAC=2;MLEAF=1.00;MQ=42.92;QD=28.90;SOR=0.743	GT:AD:DP:GQ:PL	1/1:0,80:80:99:3685,250,0
3L	12295566	.	T	G	3358.77	.	AC=2;AF=1.00;AN=2;DP=74;ExcessHet=3.0103;FS=0.000;MLEAC=2;MLEAF=1.00;MQ=43.00;QD=32.92;SOR=0.992	GT:AD:DP:GQ:PL	1/1:0,74:74:99:3387,235,0
3L	12295598	.	G	A	3140.77	.	AC=2;AF=1.00;AN=2;DP=70;ExcessHet=3.0103;FS=0.000;MLEAC=2;MLEAF=1.00;MQ=42.50;QD=25.66;SOR=1.085	GT:AD:DP:GQ:PL	1/1:0,70:70:99:3169,217,0
3L	12295607	.	A	C	3278.77	.	AC=2;AF=1.00;AN=2;DP=72;ExcessHet=3.0103;FS=0.000;MLEAC=2;MLEAF=1.00;MQ=42.35;QD=27.82;SOR=1.148	GT:AD:DP:GQ:PL	1/1:0,72:72:99:3307,223,0
3L	12295632	.	A	T	3346.77	.	AC=2;AF=1.00;AN=2;DP=74;ExcessHet=3.0103;FS=0.000;MLEAC=2;MLEAF=1.00;MQ=42.02;QD=27.29;SOR=0.992	GT:AD:DP:GQ:PL	1/1:0,74:74:99:3375,226,0
3L	12295640	.	AG	A	3157.73	.	AC=2;AF=1.00;AN=2;DP=70;ExcessHet=3.0103;FS=0.000;MLEAC=2;MLEAF=1.00;MQ=41.91;QD=28.20;SOR=0.941	GT:AD:DP:GQ:PL	1/1:0,70:70:99:3195,214,0
3L	12295643	.	G	C	3211.77	.	AC=2;AF=1.00;AN=2;DP=71;ExcessHet=3.0103;FS=0.000;MLEAC=2;MLEAF=1.00;MQ=41.91;QD=30.76;SOR=0.904	GT:AD:DP:GQ:PL	1/1:0,71:71:99:3240,217,0
3L	12295644	.	A	AT	3202.73	.	AC=2;AF=1.00;AN=2;DP=69;ExcessHet=3.0103;FS=0.000;MLEAC=2;MLEAF=1.00;MQ=41.85;QD=30.08;SOR=0.910	GT:AD:DP:GQ:PL	1/1:0,69:69:99:3240,217,0
3L	12295651	.	G	A	3076.77	.	AC=2;AF=1.00;AN=2;DP=68;ExcessHet=3.0103;FS=0.000;MLEAC=2;MLEAF=1.00;MQ=41.78;QD=30.76;SOR=0.880	GT:AD:DP:GQ:PL	1/1:0,68:68:99:3105,208,0
3L	12295654	.	T	A	3076.77	.	AC=2;AF=1.00;AN=2;DP=69;ExcessHet=3.0103;FS=0.000;MLEAC=2;MLEAF=1.00;MQ=41.82;QD=27.86;SOR=0.844	GT:AD:DP:GQ:PL	1/1:0,69:69:99:3105,208,0
3L	12295655	.	G	T	3076.77	.	AC=2;AF=1.00;AN=2;DP=69;ExcessHet=3.0103;FS=0.000;MLEAC=2;MLEAF=1.00;MQ=41.82;QD=30.47;SOR=0.844	GT:AD:DP:GQ:PL	1/1:0,69:69:99:3105,208,0
3L	12295662	.	A	C	3076.77	.	AC=2;AF=1.00;AN=2;DP=66;ExcessHet=3.0103;FS=0.000;MLEAC=2;MLEAF=1.00;MQ=41.78;QD=27.12;SOR=0.886	GT:AD:DP:GQ:PL	1/1:0,66:66:99:3105,208,0
3L	12295666	.	A	C	3211.77	.	AC=2;AF=1.00;AN=2;DP=70;ExcessHet=3.0103;FS=0.000;MLEAC=2;MLEAF=1.00;MQ=41.86;QD=27.60;SOR=0.750	GT:AD:DP:GQ:PL	1/1:0,70:70:99:3240,217,0
3L	12295678	.	G	C	3391.77	.	AC=2;AF=1.00;AN=2;DP=72;ExcessHet=3.0103;FS=0.000;MLEAC=2;MLEAF=1.00;MQ=42.03;QD=32.17;SOR=0.807	GT:AD:DP:GQ:PL	1/1:0,72:72:99:3420,229,0
3L	12295688	.	A	G	3391.77	.	AC=2;AF=1.00;AN=2;DP=75;ExcessHet=3.0103;FS=0.000;MLEAC=2;MLEAF=1.00;MQ=42.22;QD=35.36;SOR=0.832	GT:AD:DP:GQ:PL	1/1:0,75:75:99:3420,229,0
3L	12295689	.	C	T	3346.77	.	AC=2;AF=1.00;AN=2;DP=75;ExcessHet=3.0103;FS=0.000;MLEAC=2;MLEAF=1.00;MQ=42.22;QD=31.39;SOR=0.832	GT:AD:DP:GQ:PL	1/1:0,75:75:99:3375,226,0
3L	12295700	.	T	A	3346.77	.	AC=2;AF=1.00;AN=2;DP=73;ExcessHet=3.0103;FS=0.000;MLEAC=2;MLEAF=1.00;MQ=42.30;QD=25.85;SOR=0.776	GT:AD:DP:GQ:PL	1/1:0,73:73:99:3375,226,0
3L	12295704	.	T	A	3256.77	.	AC=2;AF=1.00;AN=2;DP=71;ExcessHet=3.0103;FS=0.000;MLEAC=2;MLEAF=1.00;MQ=42.35;QD=35.32;SOR=0.721	GT:AD:DP:GQ:PL	1/1:0,71:71:99:3285,220,0
3L	12295725	.	A	G	3158.77	.	AC=2;AF=1.00;AN=2;DP=70;ExcessHet=3.0103;FS=0.000;MLEAC=2;MLEAF=1.00;MQ=42.55;QD=27.40;SOR=0.874	GT:AD:DP:GQ:PL	1/1:0,70:70:99:3187,214,0
3L	12295727	.	T	C	3113.77	.	AC=2;AF=1.00;AN=2;DP=68;ExcessHet=3.0103;FS=0.000;MLEAC=2;MLEAF=1.00;MQ=42.57;QD=28.92;SOR=0.814	GT:AD:DP:GQ:PL	1/1:0,68:68:99:3142,211,0
3L	12295942	.	G	T	3601.77	.	AC=2;AF=1.00;AN=2;DP=81;ExcessHet=3.0103;FS=0.000;MLEAC=2;MLEAF=1.00;MQ=43.57;QD=30.12;SOR=0.743	GT:AD:DP:GQ:PL	1/1:0,80:80:99:3630,247,0
3L	12295945	.	C	T	3569.77	.	AC=2;AF=1.00;AN=2;DP=81;ExcessHet=3.0103;FS=0.000;MLEAC=2;MLEAF=1.00;MQ=43.59;QD=29.44;SOR=0.693	GT:AD:DP:GQ:PL	1/1:0,80:80:99:3598,244,0
3L	12295956	.	A	T	2069.77	.	AC=2;AF=1.00;AN=2;DP=76;ExcessHet=3.0103;FS=0.000;MLEAC=2;MLEAF=1.00;MQ=43.68;QD=27.97;SOR=0.804	GT:AD:DP:GQ:PL	1/1:0,74:74:99:2098,222,0
3L	12295986	.	A	G	2446.77	.	AC=2;AF=1.00;AN=2;DP=90;ExcessHet=3.0103;FS=0.000;MLEAC=2;MLEAF=1.00;MQ=43.73;QD=27.49;SOR=0.809	GT:AD:DP:GQ:PL	1/1:0,89:89:99:2475,267,0
3L	12296246	.	G	A	1731.77	.	AC=2;AF=1.00;AN=2;BaseQRankSum=1.800;ClippingRankSum=0.000;DP=64;ExcessHet=3.0103;FS=0.000;MLEAC=2;MLEAF=1.00;MQ=44.00;MQRankSum=0.000;QD=27.06;ReadPosRankSum=1.468;SOR=0.326	GT:AD:DP:GQ:PL	1/1:1,63:64:99:1760,182,0
3L	12296505	.	T	C	1870.77	.	AC=2;AF=1.00;AN=2;DP=71;ExcessHet=3.0103;FS=0.000;MLEAC=2;MLEAF=1.00;MQ=43.92;QD=26.73;SOR=1.418	GT:AD:DP:GQ:PL	1/1:0,70:70:99:1899,208,0
3L	12296663	.	T	TA	50.73	.	AC=1;AF=0.500;AN=2;BaseQRankSum=0.023;ClippingRankSum=0.000;DP=22;ExcessHet=3.0103;FS=0.000;MLEAC=1;MLEAF=0.500;MQ=43.00;MQRankSum=-0.799;QD=4.61;ReadPosRankSum=-0.524;SOR=0.399	GT:AD:DP:GQ:PL	0/1:4,7:11:39:88,0,39
3L	12296668	.	G	C	862.77	.	AC=2;AF=1.00;AN=2;DP=19;ExcessHet=3.0103;FS=0.000;MLEAC=2;MLEAF=1.00;MQ=42.84;QD=34.20;SOR=1.292	GT:AD:DP:GQ:PL	1/1:0,19:19:63:891,63,0
3L	12296675	.	C	CAA	1042.73	.	AC=2;AF=1.00;AN=2;DP=18;ExcessHet=3.0103;FS=0.000;MLEAC=1;MLEAF=0.500;MQ=42.67;QD=31.32;SOR=1.179	GT:AD:DP:GQ:PL	1/1:0,18:18:87:1019,87,0
3L	12296742	.	T	C	2266.77	.	AC=2;AF=1.00;AN=2;DP=51;ExcessHet=3.0103;FS=0.000;MLEAC=2;MLEAF=1.00;MQ=43.88;QD=30.23;SOR=0.994	GT:AD:DP:GQ:PL	1/1:0,51:51:99:2295,153,0
3L	12296749	.	T	TGA	2381.73	.	AC=2;AF=1.00;AN=2;DP=54;ExcessHet=3.0103;FS=0.000;MLEAC=2;MLEAF=1.00;MQ=43.89;QD=37.86;SOR=0.931	GT:AD:DP:GQ:PL	1/1:0,54:54:99:2419,163,0
3L	12296958	.	C	T	1661.77	.	AC=2;AF=1.00;AN=2;DP=60;ExcessHet=3.0103;FS=0.000;MLEAC=2;MLEAF=1.00;MQ=43.77;QD=28.17;SOR=0.871	GT:AD:DP:GQ:PL	1/1:0,59:59:99:1690,177,0
3L	12296988	3L_12296988_SNP	A	G	1686.77	.	AC=2;AF=1.00;AN=2;DB;DP=63;ExcessHet=3.0103;FS=0.000;MLEAC=2;MLEAF=1.00;MQ=43.83;QD=27.21;SOR=0.758	GT:AD:DP:GQ:PL	1/1:0,62:62:99:1715,185,0
3L	12297036	.	T	C	1940.77	.	AC=2;AF=1.00;AN=2;DP=71;ExcessHet=3.0103;FS=0.000;MLEAC=2;MLEAF=1.00;MQ=43.92;QD=27.73;SOR=0.750	GT:AD:DP:GQ:PL	1/1:0,70:70:99:1969,209,0
3L	12297265	.	G	A	2303.77	.	AC=2;AF=1.00;AN=2;DP=82;ExcessHet=3.0103;FS=0.000;MLEAC=2;MLEAF=1.00;MQ=44.00;QD=28.09;SOR=0.846	GT:AD:DP:GQ:PL	1/1:0,82:82:99:2332,245,0
3L	12297295	.	T	TA	3971.73	.	AC=2;AF=1.00;AN=2;DP=86;ExcessHet=3.0103;FS=0.000;MLEAC=2;MLEAF=1.00;MQ=44.00;QD=27.04;SOR=0.815	GT:AD:DP:GQ:PL	1/1:0,85:85:99:4009,271,0
3L	12297296	.	C	CACGG	3971.73	.	AC=2;AF=1.00;AN=2;DP=88;ExcessHet=3.0103;FS=0.000;MLEAC=2;MLEAF=1.00;MQ=44.00;QD=30.93;SOR=0.812	GT:AD:DP:GQ:PL	1/1:0,87:87:99:4009,271,0
3L	12297547	.	A	C	2103.77	.	AC=2;AF=1.00;AN=2;DP=77;ExcessHet=3.0103;FS=0.000;MLEAC=2;MLEAF=1.00;MQ=43.97;QD=27.32;SOR=0.828	GT:AD:DP:GQ:PL	1/1:0,77:77:99:2132,230,0
3L	12297583	.	A	T	2245.77	.	AC=2;AF=1.00;AN=2;DP=79;ExcessHet=3.0103;FS=0.000;MLEAC=2;MLEAF=1.00;MQ=43.98;QD=28.43;SOR=0.770	GT:AD:DP:GQ:PL	1/1:0,79:79:99:2274,237,0
3L	12297594	.	T	A	2269.77	.	AC=2;AF=1.00;AN=2;DP=81;ExcessHet=3.0103;FS=0.000;MLEAC=2;MLEAF=1.00;MQ=43.98;QD=28.02;SOR=0.821	GT:AD:DP:GQ:PL	1/1:0,81:81:99:2298,243,0
3L	12297764	.	T	G	3217.77	.	AC=2;AF=1.00;AN=2;DP=73;ExcessHet=3.0103;FS=0.000;MLEAC=2;MLEAF=1.00;MQ=43.97;QD=29.65;SOR=0.749	GT:AD:DP:GQ:PL	1/1:0,72:72:99:3246,223,0
3L	12297766	.	C	T	3217.77	.	AC=2;AF=1.00;AN=2;DP=74;ExcessHet=3.0103;FS=0.000;MLEAC=2;MLEAF=1.00;MQ=43.97;QD=27.65;SOR=0.776	GT:AD:DP:GQ:PL	1/1:0,73:73:99:3246,223,0
3L	12297956	.	C	A	1753.77	.	AC=2;AF=1.00;AN=2;DP=65;ExcessHet=3.0103;FS=0.000;MLEAC=2;MLEAF=1.00;MQ=43.97;QD=26.98;SOR=0.787	GT:AD:DP:GQ:PL	1/1:0,65:65:99:1782,195,0
3L	12297992	.	T	G	1606.77	.	AC=2;AF=1.00;AN=2;DP=60;ExcessHet=3.0103;FS=0.000;MLEAC=2;MLEAF=1.00;MQ=43.97;QD=26.78;SOR=0.831	GT:AD:DP:GQ:PL	1/1:0,60:60:99:1635,179,0
3L	12298105	.	G	A	1219.77	.	AC=2;AF=1.00;AN=2;DP=47;ExcessHet=3.0103;FS=0.000;MLEAC=2;MLEAF=1.00;MQ=43.75;QD=26.52;SOR=0.780	GT:AD:DP:GQ:PL	1/1:0,46:46:99:1248,137,0
3L	12298154	.	T	TATAC	2103.73	.	AC=2;AF=1.00;AN=2;DP=50;ExcessHet=3.0103;FS=0.000;MLEAC=2;MLEAF=1.00;MQ=43.63;QD=32.29;SOR=0.776	GT:AD:DP:GQ:PL	1/1:0,48:48:99:2141,153,0
3L	12298158	.	C	T	2117.77	.	AC=2;AF=1.00;AN=2;DP=51;ExcessHet=3.0103;FS=0.000;MLEAC=2;MLEAF=1.00;MQ=43.64;QD=30.77;SOR=0.994	GT:AD:DP:GQ:PL	1/1:0,51:51:99:2146,153,0
3L	12298223	.	A	G	2206.77	.	AC=2;AF=1.00;AN=2;DP=50;ExcessHet=3.0103;FS=0.000;MLEAC=2;MLEAF=1.00;MQ=43.79;QD=29.63;SOR=0.773	GT:AD:DP:GQ:PL	1/1:0,50:50:99:2235,156,0
3L	12298228	.	T	A	2169.77	.	AC=2;AF=1.00;AN=2;DP=49;ExcessHet=3.0103;FS=0.000;MLEAC=2;MLEAF=1.00;MQ=43.78;QD=30.24;SOR=0.818	GT:AD:DP:GQ:PL	1/1:0,49:49:99:2198,153,0
3L	12298314	.	T	A	1569.77	.	AC=2;AF=1.00;AN=2;DP=55;ExcessHet=3.0103;FS=0.000;MLEAC=2;MLEAF=1.00;MQ=43.79;QD=28.54;SOR=1.371	GT:AD:DP:GQ:PL	1/1:0,55:55:99:1598,165,0
3L	12298345	.	C	T	1314.77	.	AC=2;AF=1.00;AN=2;BaseQRankSum=0.861;ClippingRankSum=0.000;DP=54;ExcessHet=3.0103;FS=0.000;MLEAC=2;MLEAF=1.00;MQ=43.89;MQRankSum=-0.162;QD=24.35;ReadPosRankSum=-0.541;SOR=0.811	GT:AD:DP:GQ:PL	1/1:1,53:54:99:1343,135,0
3L	12298524	.	A	G	1565.77	.	AC=2;AF=1.00;AN=2;DP=57;ExcessHet=3.0103;FS=0.000;MLEAC=2;MLEAF=1.00;MQ=42.86;QD=27.47;SOR=0.960	GT:AD:DP:GQ:PL	1/1:0,57:57:99:1594,171,0
3L	12298539	.	GGCA	G	2347.73	.	AC=2;AF=1.00;AN=2;DP=54;ExcessHet=3.0103;FS=0.000;MLEAC=2;MLEAF=1.00;MQ=42.37;QD=29.16;SOR=0.981	GT:AD:DP:GQ:PL	1/1:0,53:53:99:2385,160,0
3L	12298547	.	A	T	2422.77	.	AC=2;AF=1.00;AN=2;DP=55;ExcessHet=3.0103;FS=0.000;MLEAC=2;MLEAF=1.00;MQ=42.31;QD=29.97;SOR=0.970	GT:AD:DP:GQ:PL	1/1:0,55:55:99:2451,166,0
3L	12298567	.	T	A	2612.77	.	AC=2;AF=1.00;AN=2;DP=58;ExcessHet=3.0103;FS=0.000;MLEAC=2;MLEAF=1.00;MQ=41.99;QD=28.08;SOR=0.914	GT:AD:DP:GQ:PL	1/1:0,58:58:99:2641,178,0
3L	12298572	.	G	T	2736.77	.	AC=2;AF=1.00;AN=2;DP=60;ExcessHet=3.0103;FS=0.000;MLEAC=2;MLEAF=1.00;MQ=41.98;QD=31.09;SOR=0.906	GT:AD:DP:GQ:PL	1/1:0,60:60:99:2765,187,0
3L	12298575	.	C	A	2799.77	.	AC=2;AF=1.00;AN=2;DP=62;ExcessHet=3.0103;FS=0.000;MLEAC=2;MLEAF=1.00;MQ=41.77;QD=33.13;SOR=0.826	GT:AD:DP:GQ:PL	1/1:0,62:62:99:2828,193,0
3L	12298612	.	G	A	1855.77	.	AC=2;AF=1.00;AN=2;DP=67;ExcessHet=3.0103;FS=0.000;MLEAC=2;MLEAF=1.00;MQ=41.46;QD=27.70;SOR=0.784	GT:AD:DP:GQ:PL	1/1:0,67:67:99:1884,201,0
3L	12298632	.	C	T	1891.77	.	AC=2;AF=1.00;AN=2;DP=67;ExcessHet=3.0103;FS=0.000;MLEAC=2;MLEAF=1.00;MQ=41.10;QD=28.24;SOR=0.849	GT:AD:DP:GQ:PL	1/1:0,67:67:99:1920,201,0
3L	12298648	.	CAAAT	C	2634.73	.	AC=2;AF=1.00;AN=2;DP=62;ExcessHet=3.0103;FS=0.000;MLEAC=2;MLEAF=1.00;MQ=41.03;QD=30.18;SOR=1.034	GT:AD:DP:GQ:PL	1/1:0,59:59:99:2672,181,0
3L	12298656	.	A	AC	2672.73	.	AC=2;AF=1.00;AN=2;DP=59;ExcessHet=3.0103;FS=0.000;MLEAC=2;MLEAF=1.00;MQ=40.97;QD=33.84;SOR=1.034	GT:AD:DP:GQ:PL	1/1:0,59:59:99:2710,184,0
3L	12298671	.	A	T	3010.77	.	AC=2;AF=1.00;AN=2;DP=69;ExcessHet=3.0103;FS=0.000;MLEAC=2;MLEAF=1.00;MQ=41.16;QD=29.25;SOR=1.211	GT:AD:DP:GQ:PL	1/1:0,69:69:99:3039,208,0
3L	12298674	.	G	C	3010.77	.	AC=2;AF=1.00;AN=2;DP=69;ExcessHet=3.0103;FS=0.000;MLEAC=2;MLEAF=1.00;MQ=41.16;QD=32.49;SOR=1.211	GT:AD:DP:GQ:PL	1/1:0,69:69:99:3039,208,0
3L	12298686	.	G	A	2147.77	.	AC=2;AF=1.00;AN=2;DP=77;ExcessHet=3.0103;FS=0.000;MLEAC=2;MLEAF=1.00;MQ=41.40;QD=27.89;SOR=1.079	GT:AD:DP:GQ:PL	1/1:0,77:77:99:2176,230,0
3L	12298737	.	A	G	3162.77	.	AC=2;AF=1.00;AN=2;DP=72;ExcessHet=3.0103;FS=0.000;MLEAC=2;MLEAF=1.00;MQ=41.57;QD=30.68;SOR=0.869	GT:AD:DP:GQ:PL	1/1:0,72:72:99:3191,217,0
3L	12298741	.	C	T	3130.77	.	AC=2;AF=1.00;AN=2;DP=70;ExcessHet=3.0103;FS=0.000;MLEAC=2;MLEAF=1.00;MQ=41.53;QD=30.87;SOR=0.941	GT:AD:DP:GQ:PL	1/1:0,70:70:99:3159,214,0
3L	12298787	.	T	A	1809.77	.	AC=2;AF=1.00;AN=2;DP=67;ExcessHet=3.0103;FS=0.000;MLEAC=2;MLEAF=1.00;MQ=42.21;QD=27.01;SOR=0.723	GT:AD:DP:GQ:PL	1/1:0,67:67:99:1838,201,0
3L	12298816	.	C	G	3015.77	.	AC=2;AF=1.00;AN=2;DP=67;ExcessHet=3.0103;FS=0.000;MLEAC=2;MLEAF=1.00;MQ=41.78;QD=29.42;SOR=0.917	GT:AD:DP:GQ:PL	1/1:0,67:67:99:3044,205,0
3L	12298817	.	A	T	3015.77	.	AC=2;AF=1.00;AN=2;DP=67;ExcessHet=3.0103;FS=0.000;MLEAC=2;MLEAF=1.00;MQ=41.78;QD=32.37;SOR=0.917	GT:AD:DP:GQ:PL	1/1:0,67:67:99:3044,205,0
3L	12298838	.	C	T	2569.77	.	AC=2;AF=1.00;AN=2;DP=61;ExcessHet=3.0103;FS=0.000;MLEAC=2;MLEAF=1.00;MQ=40.98;QD=31.47;SOR=1.107	GT:AD:DP:GQ:PL	1/1:0,61:61:99:2598,186,0
3L	12298892	.	G	GATT	2706.73	.	AC=2;AF=1.00;AN=2;DP=61;ExcessHet=3.0103;FS=0.000;MLEAC=2;MLEAF=1.00;MQ=39.32;QD=31.53;SOR=0.831	GT:AD:DP:GQ:PL	1/1:0,60:60:99:2744,183,0
3L	12298893	.	C	CAAATA	2706.73	.	AC=2;AF=1.00;AN=2;DP=60;ExcessHet=3.0103;FS=0.000;MLEAC=2;MLEAF=1.00;MQ=39.23;QD=37.77;SOR=0.831	GT:AD:DP:GQ:PL	1/1:0,60:60:99:2744,183,0
3L	12298897	.	T	TAAA	2842.73	.	AC=2;AF=1.00;AN=2;DP=60;ExcessHet=3.0103;FS=0.000;MLEAC=2;MLEAF=1.00;MQ=39.20;QD=27.90;SOR=0.906	GT:AD:DP:GQ:PL	1/1:0,60:60:99:2880,193,0
3L	12298899	.	A	AG	2932.73	.	AC=2;AF=1.00;AN=2;DP=59;ExcessHet=3.0103;FS=0.000;MLEAC=2;MLEAF=1.00;MQ=39.20;QD=31.72;SOR=0.796	GT:AD:DP:GQ:PL	1/1:0,59:59:99:2970,199,0
3L	12298903	.	CAGGG	C	2752.73	.	AC=2;AF=1.00;AN=2;DP=59;ExcessHet=3.0103;FS=0.000;MLEAC=2;MLEAF=1.00;MQ=39.24;QD=30.03;SOR=0.796	GT:AD:DP:GQ:PL	1/1:0,59:59:99:2790,187,0
3L	12298913	.	A	ATTC	2752.73	.	AC=2;AF=1.00;AN=2;DP=61;ExcessHet=3.0103;FS=0.000;MLEAC=2;MLEAF=1.00;MQ=39.33;QD=29.15;SOR=0.941	GT:AD:DP:GQ:PL	1/1:0,61:61:99:2790,187,0
3L	12298915	.	G	GA	2752.73	.	AC=2;AF=1.00;AN=2;DP=58;ExcessHet=3.0103;FS=0.000;MLEAC=2;MLEAF=1.00;MQ=39.25;QD=21.85;SOR=0.914	GT:AD:DP:GQ:PL	1/1:0,58:58:99:2790,187,0
3L	12298916	.	T	TTA	2617.73	.	AC=2;AF=1.00;AN=2;DP=57;ExcessHet=3.0103;FS=0.000;MLEAC=2;MLEAF=1.00;MQ=39.22;QD=22.49;SOR=0.877	GT:AD:DP:GQ:PL	1/1:0,57:57:99:2655,178,0
3L	12298921	.	T	A	2756.77	.	AC=2;AF=1.00;AN=2;DP=58;ExcessHet=3.0103;FS=0.000;MLEAC=2;MLEAF=1.00;MQ=39.38;QD=32.04;SOR=0.762	GT:AD:DP:GQ:PL	1/1:0,58:58:99:2785,187,0
3L	12298922	.	T	TAAA	2746.73	.	AC=2;AF=1.00;AN=2;DP=59;ExcessHet=3.0103;FS=0.000;MLEAC=2;MLEAF=1.00;MQ=39.42;QD=30.22;SOR=0.796	GT:AD:DP:GQ:PL	1/1:0,59:59:99:2784,186,0
3L	12298923	.	T	TAA	2746.73	.	AC=2;AF=1.00;AN=2;DP=59;ExcessHet=3.0103;FS=0.000;MLEAC=2;MLEAF=1.00;MQ=39.67;QD=27.68;SOR=0.726	GT:AD:DP:GQ:PL	1/1:0,59:59:99:2784,186,0
3L	12298966	.	A	G	2544.77	.	AC=2;AF=1.00;AN=2;DP=60;ExcessHet=3.0103;FS=0.000;MLEAC=2;MLEAF=1.00;MQ=41.10;QD=33.33;SOR=0.693	GT:AD:DP:GQ:PL	1/1:0,60:60:99:2573,180,0
3L	12298978	.	A	C	2544.77	.	AC=2;AF=1.00;AN=2;DP=58;ExcessHet=3.0103;FS=0.000;MLEAC=2;MLEAF=1.00;MQ=41.45;QD=23.44;SOR=0.762	GT:AD:DP:GQ:PL	1/1:0,58:58:99:2573,178,0
3L	12299393	.	G	A	1538.77	.	AC=2;AF=1.00;AN=2;DP=57;ExcessHet=3.0103;FS=0.000;MLEAC=2;MLEAF=1.00;MQ=44.00;QD=27.48;SOR=1.199	GT:AD:DP:GQ:PL	1/1:0,56:56:99:1567,168,0
3L	12299424	.	T	C	1607.77	.	AC=2;AF=1.00;AN=2;DP=56;ExcessHet=3.0103;FS=0.000;MLEAC=2;MLEAF=1.00;MQ=44.00;QD=28.71;SOR=0.841	GT:AD:DP:GQ:PL	1/1:0,56:56:99:1636,168,0
3L	12299581	.	C	T	2113.77	.	AC=2;AF=1.00;AN=2;DP=74;ExcessHet=3.0103;FS=0.000;MLEAC=2;MLEAF=1.00;MQ=44.00;QD=28.56;SOR=0.927	GT:AD:DP:GQ:PL	1/1:0,74:74:99:2142,222,0
3L	12300147	.	C	T	680.77	.	AC=2;AF=1.00;AN=2;DP=26;ExcessHet=3.0103;FS=0.000;MLEAC=2;MLEAF=1.00;MQ=43.74;QD=26.18;SOR=1.022	GT:AD:DP:GQ:PL	1/1:0,26:26:77:709,77,0
3L	12300170	.	C	CTGTCGCCCCATTCCCATGTTGCCACGGACATGTACATCCCCCCCCGAG	1710.73	.	AC=2;AF=1.00;AN=2;DP=27;ExcessHet=3.0103;FS=0.000;MLEAC=2;MLEAF=1.00;MQ=43.12;QD=31.32;SOR=0.693	GT:AD:DP:GQ:PL	1/1:0,24:24:99:1748,114,0
3L	12300227	.	G	A	1322.77	.	AC=2;AF=1.00;AN=2;DP=51;ExcessHet=3.0103;FS=0.000;MLEAC=2;MLEAF=1.00;MQ=43.18;QD=25.94;SOR=1.848	GT:AD:DP:GQ:PL	1/1:0,51:51:99:1351,150,0
3L	12300564	.	A	G	1965.77	.	AC=2;AF=1.00;AN=2;DP=74;ExcessHet=3.0103;FS=0.000;MLEAC=2;MLEAF=1.00;MQ=43.55;QD=26.56;SOR=0.747	GT:AD:DP:GQ:PL	1/1:0,74:74:99:1994,219,0
3L	12300623	.	T	A	2405.77	.	AC=2;AF=1.00;AN=2;DP=84;ExcessHet=3.0103;FS=0.000;MLEAC=2;MLEAF=1.00;MQ=43.19;QD=28.64;SOR=0.791	GT:AD:DP:GQ:PL	1/1:0,84:84:99:2434,252,0
3L	12300693	.	A	C	3278.77	.	AC=2;AF=1.00;AN=2;DP=79;ExcessHet=3.0103;FS=0.000;MLEAC=2;MLEAF=1.00;MQ=42.49;QD=30.44;SOR=0.718	GT:AD:DP:GQ:PL	1/1:0,79:79:99:3307,238,0
3L	12300713	.	G	A	3402.77	.	AC=2;AF=1.00;AN=2;DP=74;ExcessHet=3.0103;FS=0.000;MLEAC=2;MLEAF=1.00;MQ=42.22;QD=29.57;SOR=0.804	GT:AD:DP:GQ:PL	1/1:0,74:74:99:3431,232,0
3L	12300717	.	A	AGAAC	3517.73	.	AC=2;AF=1.00;AN=2;DP=74;ExcessHet=3.0103;FS=0.000;MLEAC=2;MLEAF=1.00;MQ=42.15;QD=25.75;SOR=0.864	GT:AD:DP:GQ:PL	1/1:0,74:74:99:3555,238,0
3L	12300720	.	T	TTTGGCTTAG	3742.73	.	AC=2;AF=1.00;AN=2;DP=77;ExcessHet=3.0103;FS=0.000;MLEAC=2;MLEAF=1.00;MQ=42.20;QD=29.22;SOR=0.887	GT:AD:DP:GQ:PL	1/1:0,77:77:99:3780,253,0
3L	12300729	.	C	CT	3562.73	.	AC=2;AF=1.00;AN=2;DP=76;ExcessHet=3.0103;FS=0.000;MLEAC=2;MLEAF=1.00;MQ=42.15;QD=28.01;SOR=0.693	GT:AD:DP:GQ:PL	1/1:0,76:76:99:3600,241,0
3L	12300746	.	T	A	3196.77	.	AC=2;AF=1.00;AN=2;DP=72;ExcessHet=3.0103;FS=0.000;MLEAC=2;MLEAF=1.00;MQ=42.28;QD=26.57;SOR=0.693	GT:AD:DP:GQ:PL	1/1:0,72:72:99:3225,223,0
3L	12300842	.	A	G	3493.77	.	AC=2;AF=1.00;AN=2;DP=82;ExcessHet=3.0103;FS=0.000;MLEAC=2;MLEAF=1.00;MQ=42.76;QD=26.08;SOR=0.793	GT:AD:DP:GQ:PL	1/1:0,82:82:99:3522,250,0
3L	12300857	.	C	T	3412.77	.	AC=2;AF=1.00;AN=2;DP=77;ExcessHet=3.0103;FS=0.000;MLEAC=2;MLEAF=1.00;MQ=42.71;QD=30.44;SOR=0.887	GT:AD:DP:GQ:PL	1/1:0,77:77:99:3441,241,0
3L	12300922	.	TTCC	T	3279.73	.	AC=2;AF=1.00;AN=2;DP=77;ExcessHet=3.0103;FS=0.000;MLEAC=2;MLEAF=1.00;MQ=42.34;QD=26.84;SOR=0.832	GT:AD:DP:GQ:PL	1/1:0,75:75:99:3317,226,0
3L	12300927	.	AGAGAATTTAC	A	3324.73	.	AC=2;AF=1.00;AN=2;DP=75;ExcessHet=3.0103;FS=0.000;MLEAC=2;MLEAF=1.00;MQ=42.40;QD=29.15;SOR=0.832	GT:AD:DP:GQ:PL	1/1:0,75:75:99:3362,229,0
3L	12300944	.	AATTC	A	3424.73	.	AC=2;AF=1.00;AN=2;DP=75;ExcessHet=3.0103;FS=0.000;MLEAC=2;MLEAF=1.00;MQ=42.40;QD=32.75;SOR=0.832	GT:AD:DP:GQ:PL	1/1:0,75:75:99:3462,235,0
3L	12300964	.	T	A	3007.77	.	AC=2;AF=1.00;AN=2;DP=66;ExcessHet=3.0103;FS=0.000;MLEAC=2;MLEAF=1.00;MQ=42.28;QD=28.32;SOR=1.033	GT:AD:DP:GQ:PL	1/1:0,66:66:99:3036,208,0
3L	12301055	.	G	T	1691.77	.	AC=2;AF=1.00;AN=2;DP=60;ExcessHet=3.0103;FS=0.000;MLEAC=2;MLEAF=1.00;MQ=43.34;QD=28.20;SOR=1.460	GT:AD:DP:GQ:PL	1/1:0,60:60:99:1720,180,0
3L	12301173	.	G	GCACACACACACA	1472.74	.	AC=2;AF=1.00;AN=2;BaseQRankSum=0.783;ClippingRankSum=0.000;DP=39;ExcessHet=3.0103;FS=3.142;MLEAC=2;MLEAF=1.00;MQ=42.86;MQRankSum=-1.390;QD=22.85;ReadPosRankSum=0.083;SOR=0.105	GT:AD:DP:GQ:PL	1/1:2,31:33:27:1510,27,0
3L	12301243	.	G	C	1294.77	.	AC=2;AF=1.00;AN=2;DP=50;ExcessHet=3.0103;FS=0.000;MLEAC=2;MLEAF=1.00;MQ=43.29;QD=25.90;SOR=0.693	GT:AD:DP:GQ:PL	1/1:0,50:50:99:1323,148,0
3L	12301294	.	AATGGCAGG	A	1921.73	.	AC=2;AF=1.00;AN=2;DP=49;ExcessHet=3.0103;FS=0.000;MLEAC=2;MLEAF=1.00;MQ=43.24;QD=30.88;SOR=0.784	GT:AD:DP:GQ:PL	1/1:0,44:44:99:1959,133,0
3L	12301409	.	T	C	1662.77	.	AC=2;AF=1.00;AN=2;BaseQRankSum=1.034;ClippingRankSum=0.000;DP=40;ExcessHet=3.0103;FS=0.000;MLEAC=2;MLEAF=1.00;MQ=43.31;MQRankSum=-0.302;QD=29.87;ReadPosRankSum=-0.434;SOR=0.342	GT:AD:DP:GQ:PL	1/1:1,39:40:50:1691,50,0
3L	12301420	.	C	A	1828.77	.	AC=2;AF=1.00;AN=2;BaseQRankSum=1.513;ClippingRankSum=0.000;DP=43;ExcessHet=3.0103;FS=0.000;MLEAC=2;MLEAF=1.00;MQ=43.35;MQRankSum=-0.290;QD=22.18;ReadPosRankSum=-0.526;SOR=0.307	GT:AD:DP:GQ:PL	1/1:1,42:43:62:1857,62,0
3L	12301425	.	A	T	1729.77	.	AC=2;AF=1.00;AN=2;BaseQRankSum=1.706;ClippingRankSum=0.000;DP=42;ExcessHet=3.0103;FS=0.000;MLEAC=2;MLEAF=1.00;MQ=43.75;MQRankSum=-0.243;QD=29.02;ReadPosRankSum=-0.497;SOR=0.336	GT:AD:DP:GQ:PL	1/1:1,41:42:53:1758,53,0
3L	12301567	.	CTG	C	1555.73	.	AC=2;AF=1.00;AN=2;DP=38;ExcessHet=3.0103;FS=0.000;MLEAC=2;MLEAF=1.00;MQ=43.12;QD=31.53;SOR=0.804	GT:AD:DP:GQ:PL	1/1:0,36:36:99:1593,111,0
3L	12301576	.	T	C	1600.77	.	AC=2;AF=1.00;AN=2;DP=38;ExcessHet=3.0103;FS=0.000;MLEAC=2;MLEAF=1.00;MQ=43.07;QD=34.95;SOR=0.798	GT:AD:DP:GQ:PL	1/1:0,38:38:99:1629,114,0
3L	12301627	.	T	C	1982.77	.	AC=2;AF=1.00;AN=2;DP=46;ExcessHet=3.0103;FS=0.000;MLEAC=2;MLEAF=1.00;MQ=43.23;QD=28.25;SOR=0.780	GT:AD:DP:GQ:PL	1/1:0,46:46:99:2011,141,0
3L	12301642	.	C	T	1951.77	.	AC=2;AF=1.00;AN=2;DP=44;ExcessHet=3.0103;FS=0.000;MLEAC=2;MLEAF=1.00;MQ=43.37;QD=29.99;SOR=0.784	GT:AD:DP:GQ:PL	1/1:0,44:44:99:1980,132,0
3L	12301654	.	A	T	1875.77	.	AC=2;AF=1.00;AN=2;DP=44;ExcessHet=3.0103;FS=0.000;MLEAC=2;MLEAF=1.00;MQ=43.32;QD=32.45;SOR=0.693	GT:AD:DP:GQ:PL	1/1:0,44:44:99:1904,132,0
3L	12301855	.	A	G	1532.77	.	AC=2;AF=1.00;AN=2;DP=55;ExcessHet=3.0103;FS=0.000;MLEAC=2;MLEAF=1.00;MQ=44.00;QD=27.87;SOR=1.159	GT:AD:DP:GQ:PL	1/1:0,55:55:99:1561,165,0
3L	12302069	.	TG	T	2426.73	.	AC=2;AF=1.00;AN=2;DP=76;ExcessHet=3.0103;FS=0.000;MLEAC=2;MLEAF=1.00;MQ=44.00;QD=32.36;SOR=0.892	GT:AD:DP:GQ:PL	1/1:0,75:75:99:2464,226,0
3L	12302109	.	G	A	3977.77	.	AC=2;AF=1.00;AN=2;DP=91;ExcessHet=3.0103;FS=0.000;MLEAC=2;MLEAF=1.00;MQ=44.00;QD=26.31;SOR=1.191	GT:AD:DP:GQ:PL	1/1:0,91:91:99:4006,274,0
3L	12302120	.	T	C	4053.77	.	AC=2;AF=1.00;AN=2;DP=93;ExcessHet=3.0103;FS=0.000;MLEAC=2;MLEAF=1.00;MQ=44.00;QD=32.77;SOR=1.119	GT:AD:DP:GQ:PL	1/1:0,93:93:99:4082,283,0
3L	12302146	.	T	G	3806.77	.	AC=2;AF=1.00;AN=2;DP=86;ExcessHet=3.0103;FS=0.000;MLEAC=2;MLEAF=1.00;MQ=44.00;QD=32.18;SOR=1.065	GT:AD:DP:GQ:PL	1/1:0,86:86:99:3835,261,0
3L	12302148	.	A	T	3806.77	.	AC=2;AF=1.00;AN=2;DP=85;ExcessHet=3.0103;FS=0.000;MLEAC=2;MLEAF=1.00;MQ=44.00;QD=31.65;SOR=1.101	GT:AD:DP:GQ:PL	1/1:0,85:85:99:3835,261,0
3L	12302255	.	A	T	2918.77	.	AC=2;AF=1.00;AN=2;DP=70;ExcessHet=3.0103;FS=0.000;MLEAC=2;MLEAF=1.00;MQ=43.86;QD=28.73;SOR=0.754	GT:AD:DP:GQ:PL	1/1:0,66:66:99:2947,202,0
3L	12302264	.	A	T	2994.77	.	AC=2;AF=1.00;AN=2;DP=70;ExcessHet=3.0103;FS=0.000;MLEAC=2;MLEAF=1.00;MQ=43.86;QD=30.78;SOR=0.818	GT:AD:DP:GQ:PL	1/1:0,66:66:99:3023,205,0
3L	12302285	.	T	C	2941.77	.	AC=2;AF=1.00;AN=2;DP=69;ExcessHet=3.0103;FS=0.000;MLEAC=2;MLEAF=1.00;MQ=43.86;QD=28.61;SOR=0.723	GT:AD:DP:GQ:PL	1/1:0,65:65:99:2970,199,0
3L	12302287	.	C	T	2941.77	.	AC=2;AF=1.00;AN=2;DP=69;ExcessHet=3.0103;FS=0.000;MLEAC=2;MLEAF=1.00;MQ=43.86;QD=24.10;SOR=0.787	GT:AD:DP:GQ:PL	1/1:0,65:65:99:2970,199,0
3L	12302296	.	T	C	2972.77	.	AC=2;AF=1.00;AN=2;DP=72;ExcessHet=3.0103;FS=0.000;MLEAC=2;MLEAF=1.00;MQ=43.80;QD=29.88;SOR=0.752	GT:AD:DP:GQ:PL	1/1:0,68:68:99:3001,204,0
3L	12302405	.	T	C	2082.77	.	AC=2;AF=1.00;AN=2;DP=49;ExcessHet=3.0103;FS=0.000;MLEAC=2;MLEAF=1.00;MQ=43.80;QD=29.35;SOR=2.030	GT:AD:DP:GQ:PL	1/1:0,48:48:99:2111,144,0
3L	12302411	.	G	GCGGA	2208.73	.	AC=2;AF=1.00;AN=2;DP=46;ExcessHet=3.0103;FS=0.000;MLEAC=2;MLEAF=1.00;MQ=43.79;QD=34.14;SOR=1.880	GT:AD:DP:GQ:PL	1/1:0,45:45:99:2246,154,0
3L	12302416	.	T	G	2131.77	.	AC=2;AF=1.00;AN=2;DP=49;ExcessHet=3.0103;FS=0.000;MLEAC=2;MLEAF=1.00;MQ=43.76;QD=28.61;SOR=1.863	GT:AD:DP:GQ:PL	1/1:0,48:48:99:2160,144,0
3L	12302419	.	C	G	2142.77	.	AC=2;AF=1.00;AN=2;DP=48;ExcessHet=3.0103;FS=0.000;MLEAC=2;MLEAF=1.00;MQ=43.75;QD=29.77;SOR=1.814	GT:AD:DP:GQ:PL	1/1:0,47:47:99:2171,147,0
3L	12302444	.	T	G	2407.77	.	AC=2;AF=1.00;AN=2;DP=62;ExcessHet=3.0103;FS=0.000;MLEAC=2;MLEAF=1.00;MQ=43.81;QD=23.91;SOR=1.727	GT:AD:DP:GQ:PL	1/1:0,61:61:99:2436,186,0
3L	12302648	.	T	G	1526.77	.	AC=2;AF=1.00;AN=2;DP=58;ExcessHet=3.0103;FS=0.000;MLEAC=2;MLEAF=1.00;MQ=44.00;QD=27.26;SOR=1.199	GT:AD:DP:GQ:PL	1/1:0,56:56:99:1555,168,0
3L	12302877	.	TGGAGCA	T	2241.73	.	AC=2;AF=1.00;AN=2;BaseQRankSum=0.204;ClippingRankSum=0.000;DP=55;ExcessHet=3.0103;FS=5.202;MLEAC=2;MLEAF=1.00;MQ=43.77;MQRankSum=-0.258;QD=34.48;ReadPosRankSum=-1.146;SOR=1.773	GT:AD:DP:GQ:PL	1/1:1,52:53:99:2279,115,0
3L	12302929	.	C	T	1910.77	.	AC=2;AF=1.00;AN=2;BaseQRankSum=-1.258;ClippingRankSum=0.000;DP=48;ExcessHet=3.0103;FS=4.416;MLEAC=2;MLEAF=1.00;MQ=43.74;MQRankSum=-0.276;QD=31.16;ReadPosRankSum=0.848;SOR=1.274	GT:AD:DP:GQ:PL	1/1:1,46:47:96:1939,96,0
3L	12302931	.	T	C	1910.77	.	AC=2;AF=1.00;AN=2;BaseQRankSum=-0.442;ClippingRankSum=0.000;DP=47;ExcessHet=3.0103;FS=4.323;MLEAC=2;MLEAF=1.00;MQ=43.73;MQRankSum=-0.279;QD=31.89;ReadPosRankSum=0.904;SOR=1.213	GT:AD:DP:GQ:PL	1/1:1,45:46:96:1939,96,0
3L	12302962	.	G	T	1023.77	.	AC=2;AF=1.00;AN=2;BaseQRankSum=1.783;ClippingRankSum=0.000;DP=40;ExcessHet=3.0103;FS=0.000;MLEAC=2;MLEAF=1.00;MQ=43.42;MQRankSum=2.448;QD=26.25;ReadPosRankSum=0.490;SOR=0.223	GT:AD:DP:GQ:PL	1/1:1,38:39:99:1052,107,0
3L	12303056	.	C	T	1528.77	.	AC=2;AF=1.00;AN=2;BaseQRankSum=1.046;ClippingRankSum=0.000;DP=58;ExcessHet=3.0103;FS=4.135;MLEAC=2;MLEAF=1.00;MQ=43.87;MQRankSum=0.000;QD=26.82;ReadPosRankSum=-0.496;SOR=1.074	GT:AD:DP:GQ:PL	1/1:1,56:57:99:1557,143,0
3L	12303135	.	T	G	2502.77	.	AC=2;AF=1.00;AN=2;BaseQRankSum=2.166;ClippingRankSum=0.000;DP=64;ExcessHet=3.0103;FS=2.429;MLEAC=2;MLEAF=1.00;MQ=44.00;MQRankSum=0.000;QD=26.25;ReadPosRankSum=-0.058;SOR=0.859	GT:AD:DP:GQ:PL	1/1:3,60:63:46:2531,46,0
3L	12303140	.	T	C	2438.77	.	AC=2;AF=1.00;AN=2;BaseQRankSum=0.858;ClippingRankSum=0.000;DP=62;ExcessHet=3.0103;FS=2.500;MLEAC=2;MLEAF=1.00;MQ=44.00;MQRankSum=0.000;QD=25.09;ReadPosRankSum=0.022;SOR=0.991	GT:AD:DP:GQ:PL	1/1:3,58:61:40:2467,40,0
3L	12303371	.	A	T	1665.77	.	AC=2;AF=1.00;AN=2;DP=61;ExcessHet=3.0103;FS=0.000;MLEAC=2;MLEAF=1.00;MQ=44.00;QD=27.31;SOR=0.941	GT:AD:DP:GQ:PL	1/1:0,61:61:99:1694,183,0
3L	12303588	.	T	A	3016.77	.	AC=2;AF=1.00;AN=2;DP=68;ExcessHet=3.0103;FS=0.000;MLEAC=2;MLEAF=1.00;MQ=43.93;QD=28.91;SOR=0.880	GT:AD:DP:GQ:PL	1/1:0,68:68:99:3045,205,0
3L	12303590	.	GC	G	1124.73	.	AC=2;AF=1.00;AN=2;BaseQRankSum=1.617;ClippingRankSum=0.000;DP=69;ExcessHet=3.0103;FS=10.078;MLEAC=2;MLEAF=1.00;MQ=43.93;MQRankSum=-0.259;QD=17.04;ReadPosRankSum=0.608;SOR=0.472	GT:AD:DP:GQ:PL	1/1:3,63:66:99:1162,127,0
3L	12303783	.	C	A	1598.77	.	AC=2;AF=1.00;AN=2;DP=57;ExcessHet=3.0103;FS=0.000;MLEAC=2;MLEAF=1.00;MQ=43.86;QD=28.05;SOR=0.877	GT:AD:DP:GQ:PL	1/1:0,57:57:99:1627,171,0
3L	12303877	.	AAAG	A	799.87	.	AC=2;AF=1.00;AN=2;BaseQRankSum=0.161;ClippingRankSum=0.000;DP=57;ExcessHet=3.0103;FS=0.000;MLEAC=2;MLEAF=1.00;MQ=43.62;MQRankSum=0.887;QD=15.09;ReadPosRankSum=0.983;SOR=0.823	GT:AD:DP:GQ:PL	1/1:6,47:53:15:837,15,0
3L	12304052	.	T	C	1310.77	.	AC=2;AF=1.00;AN=2;DP=48;ExcessHet=3.0103;FS=0.000;MLEAC=2;MLEAF=1.00;MQ=43.74;QD=27.31;SOR=1.298	GT:AD:DP:GQ:PL	1/1:0,48:48:99:1339,144,0
3L	12304087	.	C	T	1525.77	.	AC=2;AF=1.00;AN=2;DP=54;ExcessHet=3.0103;FS=0.000;MLEAC=2;MLEAF=1.00;MQ=43.80;QD=28.25;SOR=0.931	GT:AD:DP:GQ:PL	1/1:0,54:54:99:1554,162,0
3L	12304139	.	A	G	2792.77	.	AC=2;AF=1.00;AN=2;DP=63;ExcessHet=3.0103;FS=0.000;MLEAC=2;MLEAF=1.00;MQ=43.64;QD=32.27;SOR=0.859	GT:AD:DP:GQ:PL	1/1:0,63:63:99:2821,193,0
3L	12304140	.	C	G	2792.77	.	AC=2;AF=1.00;AN=2;DP=64;ExcessHet=3.0103;FS=0.000;MLEAC=2;MLEAF=1.00;MQ=43.65;QD=31.86;SOR=0.892	GT:AD:DP:GQ:PL	1/1:0,64:64:99:2821,193,0
3L	12304167	.	AC	A	1142.73	.	AC=2;AF=1.00;AN=2;DP=59;ExcessHet=3.0103;FS=0.000;MLEAC=2;MLEAF=1.00;MQ=43.62;QD=22.85;SOR=1.157	GT:AD:DP:GQ:PL	1/1:0,50:50:99:1180,150,0
3L	12304402	.	C	G	1437.77	.	AC=2;AF=1.00;AN=2;DP=57;ExcessHet=3.0103;FS=0.000;MLEAC=2;MLEAF=1.00;MQ=42.85;QD=26.14;SOR=1.487	GT:AD:DP:GQ:PL	1/1:0,55:55:99:1466,163,0
3L	12304471	.	C	CTTTTTTT	1126.73	.	AC=2;AF=1.00;AN=2;DP=55;ExcessHet=3.0103;FS=0.000;MLEAC=2;MLEAF=1.00;MQ=41.75;QD=22.99;SOR=2.019	GT:AD:DP:GQ:PL	1/1:0,49:49:99:1164,143,0
3L	12304472	.	C	T	2642.73	.	AC=2;AF=1.00;AN=2;DP=66;ExcessHet=3.0103;FS=0.000;MLEAC=2;MLEAF=1.00;MQ=41.74;QD=31.33;SOR=2.078	GT:AD:DP:GQ:PL	1/1:0,61:61:99:2680,183,0
3L	12304482	.	GA	G	1257.73	.	AC=2;AF=1.00;AN=2;DP=59;ExcessHet=3.0103;FS=0.000;MLEAC=2;MLEAF=1.00;MQ=41.95;QD=23.73;SOR=0.730	GT:AD:DP:GQ:PL	1/1:0,53:53:99:1295,159,0
3L	12304506	.	C	A	2106.77	.	AC=2;AF=1.00;AN=2;DP=48;ExcessHet=3.0103;FS=0.000;MLEAC=2;MLEAF=1.00;MQ=41.94;QD=31.19;SOR=1.426	GT:AD:DP:GQ:PL	1/1:0,48:48:99:2135,144,0
3L	12304507	.	C	CTGA	2097.73	.	AC=2;AF=1.00;AN=2;DP=48;ExcessHet=3.0103;FS=0.000;MLEAC=2;MLEAF=1.00;MQ=41.94;QD=27.50;SOR=1.426	GT:AD:DP:GQ:PL	1/1:0,48:48:99:2135,144,0
3L	12304520	.	T	C	1124.77	.	AC=2;AF=1.00;AN=2;DP=44;ExcessHet=3.0103;FS=0.000;MLEAC=2;MLEAF=1.00;MQ=42.36;QD=25.56;SOR=1.508	GT:AD:DP:GQ:PL	1/1:0,44:44:99:1153,129,0
3L	12304717	.	T	C	1961.77	.	AC=2;AF=1.00;AN=2;DP=71;ExcessHet=3.0103;FS=0.000;MLEAC=2;MLEAF=1.00;MQ=42.83;QD=27.63;SOR=0.779	GT:AD:DP:GQ:PL	1/1:0,71:71:99:1990,213,0
3L	12304754	.	C	G	1716.77	.	AC=2;AF=1.00;AN=2;DP=63;ExcessHet=3.0103;FS=0.000;MLEAC=2;MLEAF=1.00;MQ=42.51;QD=27.25;SOR=0.724	GT:AD:DP:GQ:PL	1/1:0,63:63:99:1745,189,0
3L	12304791	.	G	A	1736.77	.	AC=2;AF=1.00;AN=2;DP=61;ExcessHet=3.0103;FS=0.000;MLEAC=2;MLEAF=1.00;MQ=41.57;QD=28.47;SOR=1.022	GT:AD:DP:GQ:PL	1/1:0,61:61:99:1765,183,0
3L	12304817	.	A	T	1525.77	.	AC=2;AF=1.00;AN=2;DP=54;ExcessHet=3.0103;FS=0.000;MLEAC=2;MLEAF=1.00;MQ=41.00;QD=28.25;SOR=1.329	GT:AD:DP:GQ:PL	1/1:0,54:54:99:1554,162,0
3L	12305160	.	T	C	1973.77	.	AC=2;AF=1.00;AN=2;DP=73;ExcessHet=3.0103;FS=0.000;MLEAC=2;MLEAF=1.00;MQ=43.26;QD=27.41;SOR=1.394	GT:AD:DP:GQ:PL	1/1:0,72:72:99:2002,216,0
3L	12305259	.	G	A	2175.77	.	AC=2;AF=1.00;AN=2;DP=80;ExcessHet=3.0103;FS=0.000;MLEAC=2;MLEAF=1.00;MQ=42.85;QD=27.20;SOR=0.796	GT:AD:DP:GQ:PL	1/1:0,80:80:99:2204,239,0
3L	12305365	.	T	C	3607.77	.	AC=2;AF=1.00;AN=2;DP=87;ExcessHet=3.0103;FS=0.000;MLEAC=2;MLEAF=1.00;MQ=43.50;QD=30.31;SOR=1.005	GT:AD:DP:GQ:PL	1/1:0,86:86:99:3636,259,0
3L	12305380	.	T	C	3529.77	.	AC=2;AF=1.00;AN=2;DP=83;ExcessHet=3.0103;FS=0.000;MLEAC=2;MLEAF=1.00;MQ=43.75;QD=32.64;SOR=1.085	GT:AD:DP:GQ:PL	1/1:0,82:82:99:3558,250,0
3L	12305714	.	G	T	3235.77	.	AC=2;AF=1.00;AN=2;BaseQRankSum=-0.295;ClippingRankSum=0.000;DP=78;ExcessHet=3.0103;FS=0.000;MLEAC=2;MLEAF=1.00;MQ=43.95;MQRankSum=-0.081;QD=27.13;ReadPosRankSum=0.644;SOR=0.279	GT:AD:DP:GQ:PL	1/1:1,77:78:99:3264,119,0
3L	12305719	.	C	A	3273.77	.	AC=2;AF=1.00;AN=2;BaseQRankSum=1.567;ClippingRankSum=0.000;DP=73;ExcessHet=3.0103;FS=0.000;MLEAC=2;MLEAF=1.00;MQ=43.95;MQRankSum=-0.084;QD=32.63;ReadPosRankSum=0.451;SOR=0.246	GT:AD:DP:GQ:PL	1/1:1,72:73:99:3302,119,0
3L	12305730	.	C	CT	2971.73	.	AC=2;AF=1.00;AN=2;BaseQRankSum=1.029;ClippingRankSum=0.000;DP=68;ExcessHet=3.0103;FS=0.000;MLEAC=2;MLEAF=1.00;MQ=43.88;MQRankSum=-0.188;QD=26.89;ReadPosRankSum=0.306;SOR=0.270	GT:AD:DP:GQ:PL	1/1:1,67:68:98:3009,98,0
3L	12305735	.	C	A	2940.77	.	AC=2;AF=1.00;AN=2;BaseQRankSum=1.362;ClippingRankSum=0.000;DP=69;ExcessHet=3.0103;FS=3.074;MLEAC=2;MLEAF=1.00;MQ=43.86;MQRankSum=-0.224;QD=36.09;ReadPosRankSum=-0.100;SOR=0.316	GT:AD:DP:GQ:PL	1/1:1,68:69:98:2969,98,0
3L	12305825	.	T	A	2093.77	.	AC=2;AF=1.00;AN=2;BaseQRankSum=-0.851;ClippingRankSum=0.000;DP=75;ExcessHet=3.0103;FS=3.188;MLEAC=2;MLEAF=1.00;MQ=43.63;MQRankSum=-0.445;QD=27.92;ReadPosRankSum=-0.564;SOR=0.395	GT:AD:DP:GQ:PL	1/1:1,74:75:99:2122,195,0
3L	12306047	.	T	C	1677.77	.	AC=2;AF=1.00;AN=2;DP=63;ExcessHet=3.0103;FS=0.000;MLEAC=2;MLEAF=1.00;MQ=42.82;QD=26.63;SOR=1.467	GT:AD:DP:GQ:PL	1/1:0,63:63:99:1706,188,0
3L	12306079	.	A	C	2923.77	.	AC=2;AF=1.00;AN=2;DP=66;ExcessHet=3.0103;FS=0.000;MLEAC=2;MLEAF=1.00;MQ=42.76;QD=32.87;SOR=1.376	GT:AD:DP:GQ:PL	1/1:0,66:66:99:2952,199,0
3L	12306082	.	T	A	3013.77	.	AC=2;AF=1.00;AN=2;DP=67;ExcessHet=3.0103;FS=0.000;MLEAC=2;MLEAF=1.00;MQ=42.77;QD=28.99;SOR=1.318	GT:AD:DP:GQ:PL	1/1:0,67:67:99:3042,205,0
3L	12306085	.	TA	T	2932.73	.	AC=2;AF=1.00;AN=2;DP=64;ExcessHet=3.0103;FS=0.000;MLEAC=2;MLEAF=1.00;MQ=42.72;QD=26.99;SOR=1.306	GT:AD:DP:GQ:PL	1/1:0,64:64:99:2970,199,0
3L	12306088	.	AAGCTCTCTAAAT	A	2752.73	.	AC=2;AF=1.00;AN=2;DP=59;ExcessHet=3.0103;FS=0.000;MLEAC=2;MLEAF=1.00;MQ=42.73;QD=33.17;SOR=1.316	GT:AD:DP:GQ:PL	1/1:0,59:59:99:2790,187,0
3L	12306103	.	A	G	2626.77	.	AC=2;AF=1.00;AN=2;DP=57;ExcessHet=3.0103;FS=0.000;MLEAC=2;MLEAF=1.00;MQ=42.82;QD=29.47;SOR=1.238	GT:AD:DP:GQ:PL	1/1:0,57:57:99:2655,178,0
3L	12306132	.	C	CATT	2321.73	.	AC=2;AF=1.00;AN=2;DP=60;ExcessHet=3.0103;FS=0.000;MLEAC=2;MLEAF=1.00;MQ=42.88;QD=28.45;SOR=1.061	GT:AD:DP:GQ:PL	1/1:0,55:55:99:2359,168,0
3L	12306159	.	G	A	2540.77	.	AC=2;AF=1.00;AN=2;DP=60;ExcessHet=3.0103;FS=0.000;MLEAC=2;MLEAF=1.00;MQ=43.01;QD=31.39;SOR=1.071	GT:AD:DP:GQ:PL	1/1:0,60:60:99:2569,186,0
3L	12306169	.	A	C	2401.77	.	AC=2;AF=1.00;AN=2;DP=56;ExcessHet=3.0103;FS=0.000;MLEAC=2;MLEAF=1.00;MQ=43.15;QD=30.96;SOR=0.922	GT:AD:DP:GQ:PL	1/1:0,56:56:99:2430,171,0
3L	12307266	.	CG	C	1409.73	.	AC=2;AF=1.00;AN=2;DP=50;ExcessHet=3.0103;FS=0.000;MLEAC=2;MLEAF=1.00;MQ=43.75;QD=28.19;SOR=1.656	GT:AD:DP:GQ:PL	1/1:0,50:50:99:1447,150,0
3L	12307342	.	G	C	1786.77	.	AC=2;AF=1.00;AN=2;DP=41;ExcessHet=3.0103;FS=0.000;MLEAC=2;MLEAF=1.00;MQ=43.11;QD=32.85;SOR=0.954	GT:AD:DP:GQ:PL	1/1:0,41:41:99:1815,126,0
3L	12307356	.	T	G	2106.77	.	AC=2;AF=1.00;AN=2;DP=47;ExcessHet=3.0103;FS=0.000;MLEAC=2;MLEAF=1.00;MQ=43.12;QD=28.66;SOR=0.735	GT:AD:DP:GQ:PL	1/1:0,47:47:99:2135,144,0
3L	12307359	.	ATT	A	1972.73	.	AC=2;AF=1.00;AN=2;DP=47;ExcessHet=3.0103;FS=0.000;MLEAC=2;MLEAF=1.00;MQ=43.12;QD=25.86;SOR=1.002	GT:AD:DP:GQ:PL	1/1:0,47:47:99:2010,141,0
3L	12307532	.	C	T	1560.77	.	AC=2;AF=1.00;AN=2;DP=56;ExcessHet=3.0103;FS=0.000;MLEAC=2;MLEAF=1.00;MQ=41.35;QD=27.87;SOR=1.412	GT:AD:DP:GQ:PL	1/1:0,56:56:99:1589,168,0
3L	12307641	.	TCCG	T	1793.73	.	AC=2;AF=1.00;AN=2;DP=43;ExcessHet=3.0103;FS=0.000;MLEAC=2;MLEAF=1.00;MQ=36.87;QD=31.25;SOR=1.206	GT:AD:DP:GQ:PL	1/1:0,41:41:99:1831,123,0
3L	12307646	.	TGAG	T	1793.73	.	AC=2;AF=1.00;AN=2;DP=40;ExcessHet=3.0103;FS=0.000;MLEAC=2;MLEAF=1.00;MQ=36.37;QD=28.73;SOR=1.151	GT:AD:DP:GQ:PL	1/1:0,40:40:99:1831,123,0
3L	12307651	.	AATGGCAATG	A	1762.73	.	AC=2;AF=1.00;AN=2;DP=40;ExcessHet=3.0103;FS=0.000;MLEAC=2;MLEAF=1.00;MQ=36.37;QD=32.33;SOR=1.151	GT:AD:DP:GQ:PL	1/1:0,40:40:99:1800,120,0
3L	12307662	.	G	GTT	1762.73	.	AC=2;AF=1.00;AN=2;DP=37;ExcessHet=3.0103;FS=0.000;MLEAC=2;MLEAF=1.00;MQ=36.16;QD=31.63;SOR=1.121	GT:AD:DP:GQ:PL	1/1:0,37:37:99:1800,120,0
3L	12307663	.	A	T	1771.77	.	AC=2;AF=1.00;AN=2;DP=37;ExcessHet=3.0103;FS=0.000;MLEAC=2;MLEAF=1.00;MQ=35.92;QD=28.41;SOR=1.121	GT:AD:DP:GQ:PL	1/1:0,37:37:99:1800,120,0
3L	12307680	.	C	CA	1537.73	.	AC=2;AF=1.00;AN=2;DP=34;ExcessHet=3.0103;FS=0.000;MLEAC=2;MLEAF=1.00;MQ=35.82;QD=32.55;SOR=1.085	GT:AD:DP:GQ:PL	1/1:0,34:34:99:1575,105,0
3L	12307682	.	T	TAAAAC	1582.73	.	AC=2;AF=1.00;AN=2;DP=33;ExcessHet=3.0103;FS=0.000;MLEAC=2;MLEAF=1.00;MQ=35.82;QD=32.43;SOR=1.022	GT:AD:DP:GQ:PL	1/1:0,33:33:99:1620,108,0
3L	12307683	.	T	TATATAAAAATGCATA	1537.73	.	AC=2;AF=1.00;AN=2;DP=32;ExcessHet=3.0103;FS=0.000;MLEAC=2;MLEAF=1.00;MQ=35.50;QD=33.98;SOR=1.112	GT:AD:DP:GQ:PL	1/1:0,32:32:99:1575,105,0
3L	12307717	.	C	G	2484.77	.	AC=2;AF=1.00;AN=2;DP=55;ExcessHet=3.0103;FS=0.000;MLEAC=2;MLEAF=1.00;MQ=33.36;QD=30.20;SOR=1.061	GT:AD:DP:GQ:PL	1/1:0,55:55:99:2513,172,0
3L	12307730	.	C	G	2716.77	.	AC=2;AF=1.00;AN=2;DP=60;ExcessHet=3.0103;FS=0.000;MLEAC=2;MLEAF=1.00;MQ=33.51;QD=24.35;SOR=0.986	GT:AD:DP:GQ:PL	1/1:0,60:60:99:2745,184,0
3L	12307748	.	C	T	2806.77	.	AC=2;AF=1.00;AN=2;DP=62;ExcessHet=3.0103;FS=0.000;MLEAC=2;MLEAF=1.00;MQ=34.03;QD=31.19;SOR=1.143	GT:AD:DP:GQ:PL	1/1:0,62:62:99:2835,190,0
3L	12307753	.	T	C	2761.77	.	AC=2;AF=1.00;AN=2;DP=62;ExcessHet=3.0103;FS=0.000;MLEAC=2;MLEAF=1.00;MQ=34.03;QD=29.76;SOR=1.143	GT:AD:DP:GQ:PL	1/1:0,62:62:99:2790,187,0
3L	12307755	.	T	G	2761.77	.	AC=2;AF=1.00;AN=2;DP=62;ExcessHet=3.0103;FS=0.000;MLEAC=2;MLEAF=1.00;MQ=34.03;QD=25.51;SOR=1.143	GT:AD:DP:GQ:PL	1/1:0,62:62:99:2790,187,0
3L	12307757	.	G	GAACA	2932.73	.	AC=2;AF=1.00;AN=2;DP=62;ExcessHet=3.0103;FS=0.000;MLEAC=2;MLEAF=1.00;MQ=34.03;QD=31.51;SOR=1.143	GT:AD:DP:GQ:PL	1/1:0,62:62:99:2970,199,0
3L	12307759	.	T	TAA	3022.73	.	AC=2;AF=1.00;AN=2;DP=65;ExcessHet=3.0103;FS=0.000;MLEAC=2;MLEAF=1.00;MQ=34.22;QD=28.23;SOR=1.162	GT:AD:DP:GQ:PL	1/1:0,65:65:99:3060,205,0
3L	12307761	.	T	A	3076.77	.	AC=2;AF=1.00;AN=2;DP=66;ExcessHet=3.0103;FS=0.000;MLEAC=2;MLEAF=1.00;MQ=34.33;QD=28.76;SOR=1.196	GT:AD:DP:GQ:PL	1/1:0,66:66:99:3105,208,0
3L	12307762	.	T	TAAC	3157.73	.	AC=2;AF=1.00;AN=2;DP=66;ExcessHet=3.0103;FS=0.000;MLEAC=2;MLEAF=1.00;MQ=34.33;QD=28.76;SOR=1.196	GT:AD:DP:GQ:PL	1/1:0,66:66:99:3195,214,0
3L	12307763	.	G	A	3166.77	.	AC=2;AF=1.00;AN=2;DP=67;ExcessHet=3.0103;FS=0.000;MLEAC=2;MLEAF=1.00;MQ=34.33;QD=30.65;SOR=1.146	GT:AD:DP:GQ:PL	1/1:0,67:67:99:3195,214,0
3L	12307774	.	G	A	2941.77	.	AC=2;AF=1.00;AN=2;DP=65;ExcessHet=3.0103;FS=0.000;MLEAC=2;MLEAF=1.00;MQ=34.03;QD=29.03;SOR=1.162	GT:AD:DP:GQ:PL	1/1:0,65:65:99:2970,199,0
3L	12307780	.	C	T	2986.77	.	AC=2;AF=1.00;AN=2;DP=65;ExcessHet=3.0103;FS=0.000;MLEAC=2;MLEAF=1.00;MQ=34.03;QD=29.31;SOR=1.078	GT:AD:DP:GQ:PL	1/1:0,65:65:99:3015,202,0
3L	12307797	.	A	AGTTAT	3067.73	.	AC=2;AF=1.00;AN=2;DP=66;ExcessHet=3.0103;FS=0.000;MLEAC=2;MLEAF=1.00;MQ=35.16;QD=30.62;SOR=1.033	GT:AD:DP:GQ:PL	1/1:0,66:66:99:3105,208,0
3L	12307804	.	T	C	3076.77	.	AC=2;AF=1.00;AN=2;DP=67;ExcessHet=3.0103;FS=0.000;MLEAC=2;MLEAF=1.00;MQ=35.29;QD=28.80;SOR=1.066	GT:AD:DP:GQ:PL	1/1:0,67:67:99:3105,208,0
3L	12307807	.	TC	T	2977.73	.	AC=2;AF=1.00;AN=2;DP=66;ExcessHet=3.0103;FS=0.000;MLEAC=2;MLEAF=1.00;MQ=35.19;QD=27.33;SOR=1.112	GT:AD:DP:GQ:PL	1/1:0,66:66:99:3015,202,0
3L	12307810	.	C	A	3076.77	.	AC=2;AF=1.00;AN=2;DP=66;ExcessHet=3.0103;FS=0.000;MLEAC=2;MLEAF=1.00;MQ=35.19;QD=33.90;SOR=1.112	GT:AD:DP:GQ:PL	1/1:0,66:66:99:3105,208,0
3L	12307811	.	A	AG	3067.73	.	AC=2;AF=1.00;AN=2;DP=67;ExcessHet=3.0103;FS=0.000;MLEAC=2;MLEAF=1.00;MQ=35.34;QD=33.08;SOR=1.066	GT:AD:DP:GQ:PL	1/1:0,67:67:99:3105,208,0
3L	12307815	.	A	C	3211.77	.	AC=2;AF=1.00;AN=2;DP=69;ExcessHet=3.0103;FS=0.000;MLEAC=2;MLEAF=1.00;MQ=35.59;QD=29.92;SOR=0.980	GT:AD:DP:GQ:PL	1/1:0,69:69:99:3240,217,0
3L	12307817	.	T	A	3211.77	.	AC=2;AF=1.00;AN=2;DP=71;ExcessHet=3.0103;FS=0.000;MLEAC=2;MLEAF=1.00;MQ=35.85;QD=24.50;SOR=0.904	GT:AD:DP:GQ:PL	1/1:0,71:71:99:3240,217,0
3L	12307830	.	T	C	3076.77	.	AC=2;AF=1.00;AN=2;DP=68;ExcessHet=3.0103;FS=0.000;MLEAC=2;MLEAF=1.00;MQ=36.13;QD=29.66;SOR=0.814	GT:AD:DP:GQ:PL	1/1:0,68:68:99:3105,208,0
3L	12307831	.	A	G	3031.77	.	AC=2;AF=1.00;AN=2;DP=68;ExcessHet=3.0103;FS=0.000;MLEAC=2;MLEAF=1.00;MQ=36.13;QD=30.00;SOR=0.814	GT:AD:DP:GQ:PL	1/1:0,68:68:99:3060,205,0
3L	12307835	.	TTCTACA	T	3067.73	.	AC=2;AF=1.00;AN=2;DP=66;ExcessHet=3.0103;FS=0.000;MLEAC=2;MLEAF=1.00;MQ=36.24;QD=28.08;SOR=0.818	GT:AD:DP:GQ:PL	1/1:0,66:66:99:3105,208,0
3L	12307860	.	G	T	2926.77	.	AC=2;AF=1.00;AN=2;DP=63;ExcessHet=3.0103;FS=0.000;MLEAC=2;MLEAF=1.00;MQ=38.19;QD=26.08;SOR=0.790	GT:AD:DP:GQ:PL	1/1:0,63:63:99:2955,199,0
3L	12307863	.	A	T	2921.77	.	AC=2;AF=1.00;AN=2;DP=65;ExcessHet=3.0103;FS=0.000;MLEAC=2;MLEAF=1.00;MQ=38.51;QD=29.43;SOR=0.854	GT:AD:DP:GQ:PL	1/1:0,65:65:99:2950,199,0
3L	12307937	.	A	T	1965.77	.	AC=2;AF=1.00;AN=2;DP=70;ExcessHet=3.0103;FS=0.000;MLEAC=2;MLEAF=1.00;MQ=41.09;QD=28.08;SOR=0.750	GT:AD:DP:GQ:PL	1/1:0,70:70:99:1994,210,0
3L	12308134	.	ACG	A	2235.73	.	AC=2;AF=1.00;AN=2;DP=65;ExcessHet=3.0103;FS=0.000;MLEAC=2;MLEAF=1.00;MQ=43.24;QD=26.84;SOR=0.826	GT:AD:DP:GQ:PL	1/1:0,62:62:99:2273,187,0
3L	12308154	.	A	ATG	1600.73	.	AC=2;AF=1.00;AN=2;BaseQRankSum=0.145;ClippingRankSum=0.000;DP=66;ExcessHet=3.0103;FS=0.000;MLEAC=2;MLEAF=1.00;MQ=43.21;MQRankSum=-0.717;QD=27.13;ReadPosRankSum=-0.915;SOR=0.412	GT:AD:DP:GQ:PL	1/1:3,56:59:96:1638,96,0
3L	12308218	.	TGC	T	2000.73	.	AC=2;AF=1.00;AN=2;DP=55;ExcessHet=3.0103;FS=0.000;MLEAC=2;MLEAF=1.00;MQ=43.49;QD=25.33;SOR=0.931	GT:AD:DP:GQ:PL	1/1:0,54:54:99:2038,161,0
3L	12308548	.	G	A	2532.77	.	AC=2;AF=1.00;AN=2;DP=59;ExcessHet=3.0103;FS=0.000;MLEAC=2;MLEAF=1.00;MQ=43.69;QD=31.29;SOR=0.796	GT:AD:DP:GQ:PL	1/1:0,59:59:99:2561,177,0
3L	12308552	.	A	AGAGT	2518.73	.	AC=2;AF=1.00;AN=2;DP=55;ExcessHet=3.0103;FS=0.000;MLEAC=2;MLEAF=1.00;MQ=43.67;QD=26.06;SOR=0.729	GT:AD:DP:GQ:PL	1/1:0,55:55:99:2556,177,0
3L	12308796	.	C	A	1799.77	.	AC=2;AF=1.00;AN=2;DP=66;ExcessHet=3.0103;FS=0.000;MLEAC=2;MLEAF=1.00;MQ=43.19;QD=27.69;SOR=1.000	GT:AD:DP:GQ:PL	1/1:0,65:65:99:1828,194,0
3L	12308828	.	C	G	1956.77	.	AC=2;AF=1.00;AN=2;DP=70;ExcessHet=3.0103;FS=0.000;MLEAC=2;MLEAF=1.00;MQ=42.89;QD=28.36;SOR=0.980	GT:AD:DP:GQ:PL	1/1:0,69:69:99:1985,207,0
3L	12308861	.	T	G	1791.77	.	AC=2;AF=1.00;AN=2;BaseQRankSum=1.723;ClippingRankSum=0.000;DP=68;ExcessHet=3.0103;FS=0.000;MLEAC=2;MLEAF=1.00;MQ=42.47;MQRankSum=1.726;QD=26.35;ReadPosRankSum=-0.892;SOR=0.429	GT:AD:DP:GQ:PL	1/1:1,67:68:99:1820,193,0
3L	12308872	.	A	G	3107.77	.	AC=2;AF=1.00;AN=2;DP=68;ExcessHet=3.0103;FS=0.000;MLEAC=2;MLEAF=1.00;MQ=42.47;QD=30.40;SOR=0.949	GT:AD:DP:GQ:PL	1/1:0,68:68:99:3136,211,0
3L	12308873	.	A	ATC	3098.73	.	AC=2;AF=1.00;AN=2;DP=68;ExcessHet=3.0103;FS=0.000;MLEAC=2;MLEAF=1.00;MQ=42.44;QD=31.74;SOR=1.022	GT:AD:DP:GQ:PL	1/1:0,68:68:99:3136,211,0
3L	12308874	.	CAA	C	3098.73	.	AC=2;AF=1.00;AN=2;DP=68;ExcessHet=3.0103;FS=0.000;MLEAC=2;MLEAF=1.00;MQ=42.41;QD=32.03;SOR=1.098	GT:AD:DP:GQ:PL	1/1:0,68:68:99:3136,211,0
3L	12308910	.	A	G	3543.77	.	AC=2;AF=1.00;AN=2;DP=79;ExcessHet=3.0103;FS=0.000;MLEAC=2;MLEAF=1.00;MQ=42.34;QD=30.86;SOR=1.068	GT:AD:DP:GQ:PL	1/1:0,79:79:99:3572,241,0
3L	12308913	.	A	G	3543.77	.	AC=2;AF=1.00;AN=2;DP=79;ExcessHet=3.0103;FS=0.000;MLEAC=2;MLEAF=1.00;MQ=42.37;QD=29.84;SOR=1.003	GT:AD:DP:GQ:PL	1/1:0,79:79:99:3572,241,0
3L	12308928	.	T	G	3638.77	.	AC=2;AF=1.00;AN=2;BaseQRankSum=1.817;ClippingRankSum=0.000;DP=83;ExcessHet=3.0103;FS=3.628;MLEAC=2;MLEAF=1.00;MQ=42.45;MQRankSum=-1.414;QD=33.68;ReadPosRankSum=1.566;SOR=0.707	GT:AD:DP:GQ:PL	1/1:1,82:83:99:3667,243,0
3L	12308936	.	A	AC	3531.73	.	AC=2;AF=1.00;AN=2;DP=80;ExcessHet=3.0103;FS=0.000;MLEAC=2;MLEAF=1.00;MQ=42.41;QD=25.32;SOR=0.968	GT:AD:DP:GQ:PL	1/1:0,80:80:99:3569,241,0
3L	12308937	.	ATCTTTATAT	A	3563.73	.	AC=2;AF=1.00;AN=2;DP=78;ExcessHet=3.0103;FS=0.000;MLEAC=2;MLEAF=1.00;MQ=42.37;QD=31.44;SOR=0.976	GT:AD:DP:GQ:PL	1/1:0,78:78:99:3601,244,0
3L	12308948	.	G	A	3468.77	.	AC=2;AF=1.00;AN=2;DP=78;ExcessHet=3.0103;FS=0.000;MLEAC=2;MLEAF=1.00;MQ=42.40;QD=32.05;SOR=0.976	GT:AD:DP:GQ:PL	1/1:0,78:78:99:3497,235,0
3L	12308960	.	A	C	2191.77	.	AC=2;AF=1.00;AN=2;DP=80;ExcessHet=3.0103;FS=0.000;MLEAC=2;MLEAF=1.00;MQ=42.47;QD=27.40;SOR=0.968	GT:AD:DP:GQ:PL	1/1:0,80:80:99:2220,239,0
3L	12309007	.	A	G	2108.77	.	AC=2;AF=1.00;AN=2;DP=79;ExcessHet=3.0103;FS=0.000;MLEAC=2;MLEAF=1.00;MQ=43.00;QD=26.69;SOR=0.770	GT:AD:DP:GQ:PL	1/1:0,79:79:99:2137,235,0
3L	12309048	.	G	T	2226.77	.	AC=2;AF=1.00;AN=2;DP=82;ExcessHet=3.0103;FS=0.000;MLEAC=2;MLEAF=1.00;MQ=43.17;QD=27.16;SOR=0.793	GT:AD:DP:GQ:PL	1/1:0,82:82:99:2255,245,0
3L	12309068	.	A	C	3343.77	.	AC=2;AF=1.00;AN=2;DP=76;ExcessHet=3.0103;FS=0.000;MLEAC=2;MLEAF=1.00;MQ=43.39;QD=25.48;SOR=0.801	GT:AD:DP:GQ:PL	1/1:0,76:76:99:3372,229,0
3L	12309071	.	T	G	3343.77	.	AC=2;AF=1.00;AN=2;DP=75;ExcessHet=3.0103;FS=0.000;MLEAC=2;MLEAF=1.00;MQ=43.38;QD=27.25;SOR=0.832	GT:AD:DP:GQ:PL	1/1:0,75:75:99:3372,229,0
3L	12309144	.	G	T	2153.77	.	AC=2;AF=1.00;AN=2;BaseQRankSum=1.803;ClippingRankSum=0.000;DP=80;ExcessHet=3.0103;FS=3.349;MLEAC=2;MLEAF=1.00;MQ=43.36;MQRankSum=-0.644;QD=26.92;ReadPosRankSum=-0.910;SOR=0.509	GT:AD:DP:GQ:PL	1/1:1,79:80:99:2182,230,0
3L	12309215	.	A	G	1678.77	.	AC=2;AF=1.00;AN=2;DP=62;ExcessHet=3.0103;FS=0.000;MLEAC=2;MLEAF=1.00;MQ=43.65;QD=27.08;SOR=1.329	GT:AD:DP:GQ:PL	1/1:0,62:62:99:1707,186,0
3L	12309359	.	C	A	1777.77	.	AC=2;AF=1.00;AN=2;DP=67;ExcessHet=3.0103;FS=0.000;MLEAC=2;MLEAF=1.00;MQ=43.94;QD=26.53;SOR=0.723	GT:AD:DP:GQ:PL	1/1:0,67:67:99:1806,199,0
3L	12309479	.	A	G	1785.77	.	AC=2;AF=1.00;AN=2;DP=66;ExcessHet=3.0103;FS=0.000;MLEAC=2;MLEAF=1.00;MQ=44.00;QD=27.06;SOR=0.957	GT:AD:DP:GQ:PL	1/1:0,66:66:99:1814,197,0
3L	12309528	.	G	C	1771.77	.	AC=2;AF=1.00;AN=2;DP=65;ExcessHet=3.0103;FS=0.000;MLEAC=2;MLEAF=1.00;MQ=43.97;QD=27.26;SOR=1.078	GT:AD:DP:GQ:PL	1/1:0,65:65:99:1800,193,0
3L	12309580	.	T	C	1827.77	.	AC=2;AF=1.00;AN=2;DP=70;ExcessHet=3.0103;FS=0.000;MLEAC=2;MLEAF=1.00;MQ=43.81;QD=26.49;SOR=0.781	GT:AD:DP:GQ:PL	1/1:0,69:69:99:1856,206,0
3L	12310007	.	A	G	2253.77	.	AC=2;AF=1.00;AN=2;DP=82;ExcessHet=3.0103;FS=0.000;MLEAC=2;MLEAF=1.00;MQ=43.72;QD=27.48;SOR=0.742	GT:AD:DP:GQ:PL	1/1:0,82:82:99:2282,246,0
3L	12310114	.	G	GCTTTT	2787.73	.	AC=2;AF=1.00;AN=2;DP=69;ExcessHet=3.0103;FS=0.000;MLEAC=2;MLEAF=1.00;MQ=43.40;QD=30.70;SOR=1.044	GT:AD:DP:GQ:PL	1/1:0,64:64:99:2825,195,0
3L	12310244	.	C	CGAA	497.25	.	AC=2;AF=1.00;AN=2;BaseQRankSum=-0.833;ClippingRankSum=0.000;DP=49;ExcessHet=3.0103;FS=2.108;MLEAC=2;MLEAF=1.00;MQ=43.81;MQRankSum=0.000;QD=13.09;ReadPosRankSum=1.947;SOR=1.508	GT:AD:DP:GQ:PL	1/1:5,33:38:9:534,9,0
3L	12310254	.	T	A	2075.77	.	AC=2;AF=1.00;AN=2;DP=49;ExcessHet=3.0103;FS=0.000;MLEAC=2;MLEAF=1.00;MQ=43.96;QD=23.85;SOR=1.473	GT:AD:DP:GQ:PL	1/1:0,49:49:99:2104,150,0
3L	12310326	.	G	A	1258.77	.	AC=2;AF=1.00;AN=2;DP=46;ExcessHet=3.0103;FS=0.000;MLEAC=2;MLEAF=1.00;MQ=44.00;QD=27.36;SOR=0.874	GT:AD:DP:GQ:PL	1/1:0,46:46:99:1287,137,0
3L	12310426	.	T	C	1500.77	.	AC=2;AF=1.00;AN=2;DP=37;ExcessHet=3.0103;FS=0.000;MLEAC=2;MLEAF=1.00;MQ=43.89;QD=34.28;SOR=0.804	GT:AD:DP:GQ:PL	1/1:0,36:36:99:1529,108,0
3L	12310443	.	G	C	1421.77	.	AC=2;AF=1.00;AN=2;DP=35;ExcessHet=3.0103;FS=0.000;MLEAC=2;MLEAF=1.00;MQ=43.89;QD=29.96;SOR=0.880	GT:AD:DP:GQ:PL	1/1:0,33:33:99:1450,99,0
3L	12310740	.	G	A	2328.77	.	AC=2;AF=1.00;AN=2;DP=55;ExcessHet=3.0103;FS=0.000;MLEAC=2;MLEAF=1.00;MQ=44.00;QD=33.59;SOR=0.884	GT:AD:DP:GQ:PL	1/1:0,55:55:99:2357,166,0
3L	12310753	.	G	A	2354.77	.	AC=2;AF=1.00;AN=2;DP=55;ExcessHet=3.0103;FS=0.000;MLEAC=2;MLEAF=1.00;MQ=44.00;QD=29.09;SOR=0.804	GT:AD:DP:GQ:PL	1/1:0,55:55:99:2383,169,0
3L	12310836	.	A	T	2501.77	.	AC=2;AF=1.00;AN=2;DP=60;ExcessHet=3.0103;FS=0.000;MLEAC=2;MLEAF=1.00;MQ=44.00;QD=32.81;SOR=0.760	GT:AD:DP:GQ:PL	1/1:0,60:60:99:2530,180,0
3L	12310852	.	A	G	2416.77	.	AC=2;AF=1.00;AN=2;DP=56;ExcessHet=3.0103;FS=0.000;MLEAC=2;MLEAF=1.00;MQ=44.00;QD=31.31;SOR=0.841	GT:AD:DP:GQ:PL	1/1:0,56:56:99:2445,169,0
3L	12310903	.	A	G	1490.77	.	AC=2;AF=1.00;AN=2;DP=54;ExcessHet=3.0103;FS=0.000;MLEAC=2;MLEAF=1.00;MQ=44.00;QD=27.61;SOR=0.693	GT:AD:DP:GQ:PL	1/1:0,54:54:99:1519,162,0
3L	12311018	.	AT	A	1172.73	.	AC=2;AF=1.00;AN=2;DP=60;ExcessHet=3.0103;FS=0.000;MLEAC=2;MLEAF=1.00;MQ=43.97;QD=20.94;SOR=1.651	GT:AD:DP:GQ:PL	1/1:0,56:56:99:1210,167,0
3L	12311424	.	G	A	2092.77	.	AC=2;AF=1.00;AN=2;DP=73;ExcessHet=3.0103;FS=0.000;MLEAC=2;MLEAF=1.00;MQ=43.95;QD=28.67;SOR=0.836	GT:AD:DP:GQ:PL	1/1:0,73:73:99:2121,219,0
3L	12311501	.	G	A	2178.77	.	AC=2;AF=1.00;AN=2;DP=78;ExcessHet=3.0103;FS=0.000;MLEAC=2;MLEAF=1.00;MQ=44.00;QD=28.30;SOR=0.948	GT:AD:DP:GQ:PL	1/1:0,77:77:99:2207,231,0
3L	12311561	.	A	G	1968.77	.	AC=2;AF=1.00;AN=2;DP=70;ExcessHet=3.0103;FS=0.000;MLEAC=2;MLEAF=1.00;MQ=44.00;QD=28.13;SOR=1.011	GT:AD:DP:GQ:PL	1/1:0,70:70:99:1997,210,0
3L	12311600	.	C	G	1821.77	.	AC=2;AF=1.00;AN=2;BaseQRankSum=-0.244;ClippingRankSum=0.000;DP=68;ExcessHet=3.0103;FS=3.140;MLEAC=2;MLEAF=1.00;MQ=44.00;MQRankSum=0.000;QD=26.79;ReadPosRankSum=-1.008;SOR=0.365	GT:AD:DP:GQ:PL	1/1:1,67:68:99:1850,175,0
3L	12311689	.	C	G	1360.77	.	AC=2;AF=1.00;AN=2;DP=53;ExcessHet=3.0103;FS=0.000;MLEAC=2;MLEAF=1.00;MQ=44.00;QD=25.67;SOR=1.179	GT:AD:DP:GQ:PL	1/1:0,53:53:99:1389,156,0
3L	12311695	.	C	CT	718.73	.	AC=2;AF=1.00;AN=2;BaseQRankSum=0.434;ClippingRankSum=0.000;DP=51;ExcessHet=3.0103;FS=1.926;MLEAC=2;MLEAF=1.00;MQ=44.00;MQRankSum=0.000;QD=16.71;ReadPosRankSum=-0.356;SOR=1.236	GT:AD:DP:GQ:PL	1/1:4,39:43:61:756,61,0
3L	12311703	.	A	T	2067.77	.	AC=2;AF=1.00;AN=2;DP=53;ExcessHet=3.0103;FS=0.000;MLEAC=2;MLEAF=1.00;MQ=44.00;QD=32.88;SOR=0.981	GT:AD:DP:GQ:PL	1/1:0,53:53:99:2096,159,0
3L	12311817	.	C	T	1503.77	.	AC=2;AF=1.00;AN=2;DP=55;ExcessHet=3.0103;FS=0.000;MLEAC=2;MLEAF=1.00;MQ=44.00;QD=27.34;SOR=0.970	GT:AD:DP:GQ:PL	1/1:0,55:55:99:1532,164,0
3L	12311864	.	T	C	1609.77	.	AC=2;AF=1.00;AN=2;DP=59;ExcessHet=3.0103;FS=0.000;MLEAC=2;MLEAF=1.00;MQ=44.00;QD=27.28;SOR=0.871	GT:AD:DP:GQ:PL	1/1:0,59:59:99:1638,177,0
3L	12312454	.	TGTGTGTGAGTGA	T	2360.73	.	AC=2;AF=1.00;AN=2;DP=58;ExcessHet=3.0103;FS=0.000;MLEAC=2;MLEAF=1.00;MQ=42.62;QD=30.84;SOR=0.931	GT:AD:DP:GQ:PL	1/1:0,54:54:99:2398,163,0
3L	12312520	.	C	T	1654.77	.	AC=2;AF=1.00;AN=2;DP=60;ExcessHet=3.0103;FS=0.000;MLEAC=2;MLEAF=1.00;MQ=42.56;QD=27.58;SOR=0.831	GT:AD:DP:GQ:PL	1/1:0,60:60:99:1683,180,0
3L	12312742	.	A	T	2552.77	.	AC=2;AF=1.00;AN=2;DP=56;ExcessHet=3.0103;FS=0.000;MLEAC=2;MLEAF=1.00;MQ=40.55;QD=31.36;SOR=0.765	GT:AD:DP:GQ:PL	1/1:0,56:56:99:2581,175,0
3L	12312745	.	T	TTTTTA	2710.73	.	AC=2;AF=1.00;AN=2;DP=57;ExcessHet=3.0103;FS=0.000;MLEAC=2;MLEAF=1.00;MQ=40.58;QD=27.98;SOR=0.877	GT:AD:DP:GQ:PL	1/1:0,57:57:99:2748,187,0
3L	12312750	.	A	T	2717.77	.	AC=2;AF=1.00;AN=2;DP=62;ExcessHet=3.0103;FS=0.000;MLEAC=2;MLEAF=1.00;MQ=40.20;QD=28.01;SOR=0.826	GT:AD:DP:GQ:PL	1/1:0,62:62:99:2746,187,0
3L	12312762	.	C	T	1601.77	.	AC=2;AF=1.00;AN=2;DP=59;ExcessHet=3.0103;FS=0.000;MLEAC=2;MLEAF=1.00;MQ=40.04;QD=27.62;SOR=0.836	GT:AD:DP:GQ:PL	1/1:0,58:58:99:1630,174,0
3L	12312801	.	A	G	1624.77	.	AC=2;AF=1.00;AN=2;DP=59;ExcessHet=3.0103;FS=0.000;MLEAC=2;MLEAF=1.00;MQ=39.62;QD=27.54;SOR=0.950	GT:AD:DP:GQ:PL	1/1:0,59:59:99:1653,177,0
3L	12312843	.	TA	T	2751.73	.	AC=2;AF=1.00;AN=2;DP=63;ExcessHet=3.0103;FS=0.000;MLEAC=2;MLEAF=1.00;MQ=38.86;QD=30.97;SOR=0.758	GT:AD:DP:GQ:PL	1/1:0,62:62:99:2789,189,0
3L	12312845	.	TACTA	T	2751.73	.	AC=2;AF=1.00;AN=2;DP=63;ExcessHet=3.0103;FS=0.000;MLEAC=2;MLEAF=1.00;MQ=38.84;QD=32.27;SOR=0.724	GT:AD:DP:GQ:PL	1/1:0,63:63:99:2789,189,0
3L	12312854	.	A	ATG	2797.73	.	AC=2;AF=1.00;AN=2;DP=61;ExcessHet=3.0103;FS=0.000;MLEAC=2;MLEAF=1.00;MQ=38.78;QD=33.48;SOR=0.725	GT:AD:DP:GQ:PL	1/1:0,61:61:99:2835,190,0
3L	12312856	.	TATAGCAAA	T	2842.73	.	AC=2;AF=1.00;AN=2;DP=62;ExcessHet=3.0103;FS=0.000;MLEAC=2;MLEAF=1.00;MQ=38.58;QD=32.32;SOR=0.758	GT:AD:DP:GQ:PL	1/1:0,62:62:99:2880,193,0
3L	12312872	.	G	C	2986.77	.	AC=2;AF=1.00;AN=2;DP=63;ExcessHet=3.0103;FS=0.000;MLEAC=2;MLEAF=1.00;MQ=38.18;QD=28.04;SOR=0.859	GT:AD:DP:GQ:PL	1/1:0,63:63:99:3015,202,0
3L	12312879	.	T	TA	2842.73	.	AC=2;AF=1.00;AN=2;DP=62;ExcessHet=3.0103;FS=0.000;MLEAC=2;MLEAF=1.00;MQ=38.42;QD=30.92;SOR=0.976	GT:AD:DP:GQ:PL	1/1:0,62:62:99:2880,193,0
3L	12312880	.	T	A	2761.77	.	AC=2;AF=1.00;AN=2;DP=61;ExcessHet=3.0103;FS=0.000;MLEAC=2;MLEAF=1.00;MQ=38.35;QD=29.88;SOR=0.941	GT:AD:DP:GQ:PL	1/1:0,61:61:99:2790,187,0
3L	12312892	.	C	A	2806.77	.	AC=2;AF=1.00;AN=2;DP=63;ExcessHet=3.0103;FS=0.000;MLEAC=2;MLEAF=1.00;MQ=38.37;QD=28.10;SOR=0.859	GT:AD:DP:GQ:PL	1/1:0,63:63:99:2835,190,0
3L	12312908	.	T	A	2446.77	.	AC=2;AF=1.00;AN=2;DP=53;ExcessHet=3.0103;FS=0.000;MLEAC=2;MLEAF=1.00;MQ=38.47;QD=29.72;SOR=0.892	GT:AD:DP:GQ:PL	1/1:0,53:53:99:2475,166,0
3L	12312914	.	T	A	2266.77	.	AC=2;AF=1.00;AN=2;DP=51;ExcessHet=3.0103;FS=0.000;MLEAC=2;MLEAF=1.00;MQ=38.33;QD=31.82;SOR=0.813	GT:AD:DP:GQ:PL	1/1:0,51:51:99:2295,154,0
3L	12312917	.	T	A	2311.77	.	AC=2;AF=1.00;AN=2;DP=51;ExcessHet=3.0103;FS=0.000;MLEAC=2;MLEAF=1.00;MQ=38.33;QD=28.80;SOR=0.813	GT:AD:DP:GQ:PL	1/1:0,51:51:99:2340,157,0
3L	12312920	.	T	C	2311.77	.	AC=2;AF=1.00;AN=2;DP=50;ExcessHet=3.0103;FS=0.000;MLEAC=2;MLEAF=1.00;MQ=38.17;QD=33.29;SOR=0.952	GT:AD:DP:GQ:PL	1/1:0,50:50:99:2340,157,0
3L	12312930	.	A	T	2086.77	.	AC=2;AF=1.00;AN=2;DP=47;ExcessHet=3.0103;FS=0.000;MLEAC=2;MLEAF=1.00;MQ=37.89;QD=23.39;SOR=0.919	GT:AD:DP:GQ:PL	1/1:0,47:47:99:2115,141,0
3L	12312952	.	C	G	2131.77	.	AC=2;AF=1.00;AN=2;DP=48;ExcessHet=3.0103;FS=0.000;MLEAC=2;MLEAF=1.00;MQ=36.70;QD=26.54;SOR=0.963	GT:AD:DP:GQ:PL	1/1:0,48:48:99:2160,144,0
3L	12312954	.	A	T	2176.77	.	AC=2;AF=1.00;AN=2;DP=47;ExcessHet=3.0103;FS=0.000;MLEAC=2;MLEAF=1.00;MQ=36.61;QD=32.30;SOR=1.022	GT:AD:DP:GQ:PL	1/1:0,47:47:99:2205,147,0
3L	12312967	.	G	T	1996.77	.	AC=2;AF=1.00;AN=2;DP=41;ExcessHet=3.0103;FS=0.000;MLEAC=2;MLEAF=1.00;MQ=36.66;QD=26.60;SOR=1.075	GT:AD:DP:GQ:PL	1/1:0,41:41:99:2025,135,0
3L	12312971	.	C	A	2041.77	.	AC=2;AF=1.00;AN=2;DP=46;ExcessHet=3.0103;FS=0.000;MLEAC=2;MLEAF=1.00;MQ=37.33;QD=28.29;SOR=0.874	GT:AD:DP:GQ:PL	1/1:0,46:46:99:2070,138,0
3L	12312975	.	A	AAATTGCTTAAAATATTTTAAGTTTGTCTGCGTACAGG	2789.73	.	AC=2;AF=1.00;AN=2;DP=47;ExcessHet=3.0103;FS=0.000;MLEAC=2;MLEAF=1.00;MQ=37.46;QD=26.52;SOR=0.823	GT:AD:DP:GQ:PL	1/1:0,47:47:99:2827,190,0
3L	12313084	.	A	G	1479.77	.	AC=2;AF=1.00;AN=2;DP=53;ExcessHet=3.0103;FS=0.000;MLEAC=2;MLEAF=1.00;MQ=42.58;QD=27.92;SOR=0.730	GT:AD:DP:GQ:PL	1/1:0,53:53:99:1508,159,0
3L	12313155	.	G	A	1545.77	.	AC=2;AF=1.00;AN=2;DP=58;ExcessHet=3.0103;FS=0.000;MLEAC=2;MLEAF=1.00;MQ=43.06;QD=26.65;SOR=0.997	GT:AD:DP:GQ:PL	1/1:0,58:58:99:1574,172,0
3L	12313256	.	C	T	1295.77	.	AC=2;AF=1.00;AN=2;DP=48;ExcessHet=3.0103;FS=0.000;MLEAC=2;MLEAF=1.00;MQ=43.47;QD=27.00;SOR=0.776	GT:AD:DP:GQ:PL	1/1:0,48:48:99:1324,143,0
3L	12313576	.	CA	C	1200.73	.	AC=2;AF=1.00;AN=2;DP=48;ExcessHet=3.0103;FS=0.000;MLEAC=2;MLEAF=1.00;MQ=43.49;QD=25.55;SOR=0.735	GT:AD:DP:GQ:PL	1/1:0,47:47:99:1238,141,0
3L	12313700	.	T	C	1224.77	.	AC=2;AF=1.00;AN=2;DP=49;ExcessHet=3.0103;FS=0.000;MLEAC=2;MLEAF=1.00;MQ=43.34;QD=26.63;SOR=0.780	GT:AD:DP:GQ:PL	1/1:0,46:46:99:1253,137,0
3L	12313751	.	A	T	2352.77	.	AC=2;AF=1.00;AN=2;DP=55;ExcessHet=3.0103;FS=0.000;MLEAC=2;MLEAF=1.00;MQ=42.73;QD=26.45;SOR=0.767	GT:AD:DP:GQ:PL	1/1:0,54:54:99:2381,163,0
3L	12313754	.	A	ATAT	2408.73	.	AC=2;AF=1.00;AN=2;DP=54;ExcessHet=3.0103;FS=0.000;MLEAC=2;MLEAF=1.00;MQ=42.70;QD=32.14;SOR=0.808	GT:AD:DP:GQ:PL	1/1:0,53:53:99:2446,169,0
3L	12313771	.	A	G	2608.77	.	AC=2;AF=1.00;AN=2;DP=59;ExcessHet=3.0103;FS=0.000;MLEAC=2;MLEAF=1.00;MQ=42.37;QD=28.61;SOR=0.950	GT:AD:DP:GQ:PL	1/1:0,59:59:99:2637,181,0
3L	12313775	.	T	TA	2762.73	.	AC=2;AF=1.00;AN=2;DP=61;ExcessHet=3.0103;FS=0.000;MLEAC=2;MLEAF=1.00;MQ=42.33;QD=31.63;SOR=1.022	GT:AD:DP:GQ:PL	1/1:0,61:61:99:2800,193,0
3L	12313784	.	C	T	2599.77	.	AC=2;AF=1.00;AN=2;DP=59;ExcessHet=3.0103;FS=0.000;MLEAC=2;MLEAF=1.00;MQ=42.11;QD=30.30;SOR=1.217	GT:AD:DP:GQ:PL	1/1:0,59:59:99:2628,181,0
3L	12313801	.	A	T	2631.77	.	AC=2;AF=1.00;AN=2;DP=59;ExcessHet=3.0103;FS=0.000;MLEAC=2;MLEAF=1.00;MQ=42.08;QD=30.32;SOR=1.421	GT:AD:DP:GQ:PL	1/1:0,59:59:99:2660,181,0
3L	12313809	.	CTATATATATG	C	2617.73	.	AC=2;AF=1.00;AN=2;DP=59;ExcessHet=3.0103;FS=0.000;MLEAC=2;MLEAF=1.00;MQ=42.08;QD=31.74;SOR=1.316	GT:AD:DP:GQ:PL	1/1:0,59:59:99:2655,178,0
3L	12313841	.	T	A	2727.77	.	AC=2;AF=1.00;AN=2;DP=61;ExcessHet=3.0103;FS=0.000;MLEAC=2;MLEAF=1.00;MQ=42.31;QD=31.10;SOR=1.392	GT:AD:DP:GQ:PL	1/1:0,61:61:99:2756,190,0
3L	12313847	.	T	C	2718.77	.	AC=2;AF=1.00;AN=2;DP=61;ExcessHet=3.0103;FS=0.000;MLEAC=2;MLEAF=1.00;MQ=42.43;QD=27.86;SOR=1.197	GT:AD:DP:GQ:PL	1/1:0,61:61:99:2747,190,0
3L	12313922	.	T	G	3085.77	.	AC=2;AF=1.00;AN=2;DP=69;ExcessHet=3.0103;FS=0.000;MLEAC=2;MLEAF=1.00;MQ=43.19;QD=34.14;SOR=0.910	GT:AD:DP:GQ:PL	1/1:0,69:69:99:3114,213,0
3L	12313924	.	C	G	3085.77	.	AC=2;AF=1.00;AN=2;DP=70;ExcessHet=3.0103;FS=0.000;MLEAC=2;MLEAF=1.00;MQ=43.17;QD=29.72;SOR=0.874	GT:AD:DP:GQ:PL	1/1:0,70:70:99:3114,213,0
3L	12313999	.	A	T	3379.77	.	AC=2;AF=1.00;AN=2;DP=78;ExcessHet=3.0103;FS=0.000;MLEAC=2;MLEAF=1.00;MQ=43.18;QD=31.02;SOR=0.744	GT:AD:DP:GQ:PL	1/1:0,78:78:99:3408,241,0
3L	12314009	.	T	C	3287.77	.	AC=2;AF=1.00;AN=2;DP=75;ExcessHet=3.0103;FS=0.000;MLEAC=2;MLEAF=1.00;MQ=43.12;QD=32.93;SOR=0.774	GT:AD:DP:GQ:PL	1/1:0,75:75:99:3316,232,0
3L	12314061	.	A	C	3941.77	.	AC=2;AF=1.00;AN=2;DP=90;ExcessHet=3.0103;FS=0.000;MLEAC=2;MLEAF=1.00;MQ=43.06;QD=30.86;SOR=0.883	GT:AD:DP:GQ:PL	1/1:0,90:90:99:3970,273,0
3L	12314067	.	T	C	4100.77	.	AC=2;AF=1.00;AN=2;DP=90;ExcessHet=3.0103;FS=0.000;MLEAC=2;MLEAF=1.00;MQ=43.16;QD=30.04;SOR=0.784	GT:AD:DP:GQ:PL	1/1:0,90:90:99:4129,279,0
3L	12314071	.	T	A	3976.77	.	AC=2;AF=1.00;AN=2;DP=89;ExcessHet=3.0103;FS=0.000;MLEAC=2;MLEAF=1.00;MQ=43.17;QD=26.08;SOR=0.761	GT:AD:DP:GQ:PL	1/1:0,89:89:99:4005,268,0
3L	12314074	.	A	G	3915.77	.	AC=2;AF=1.00;AN=2;DP=85;ExcessHet=3.0103;FS=0.000;MLEAC=2;MLEAF=1.00;MQ=43.18;QD=31.50;SOR=0.765	GT:AD:DP:GQ:PL	1/1:0,85:85:99:3944,265,0
3L	12314075	.	T	A	3915.77	.	AC=2;AF=1.00;AN=2;DP=84;ExcessHet=3.0103;FS=0.000;MLEAC=2;MLEAF=1.00;MQ=43.17;QD=30.95;SOR=0.791	GT:AD:DP:GQ:PL	1/1:0,84:84:99:3944,265,0
3L	12314082	.	C	G	3669.77	.	AC=2;AF=1.00;AN=2;DP=78;ExcessHet=3.0103;FS=0.000;MLEAC=2;MLEAF=1.00;MQ=43.23;QD=31.35;SOR=0.744	GT:AD:DP:GQ:PL	1/1:0,78:78:99:3698,250,0
3L	12314107	.	G	T	2179.77	.	AC=2;AF=1.00;AN=2;DP=80;ExcessHet=3.0103;FS=0.000;MLEAC=2;MLEAF=1.00;MQ=43.36;QD=27.25;SOR=0.796	GT:AD:DP:GQ:PL	1/1:0,80:80:99:2208,239,0
3L	12314139	.	G	T	2166.77	.	AC=2;AF=1.00;AN=2;DP=77;ExcessHet=3.0103;FS=0.000;MLEAC=2;MLEAF=1.00;MQ=43.50;QD=28.14;SOR=0.772	GT:AD:DP:GQ:PL	1/1:0,77:77:99:2195,231,0
3L	12314178	.	G	T	2160.77	.	AC=2;AF=1.00;AN=2;DP=77;ExcessHet=3.0103;FS=0.000;MLEAC=2;MLEAF=1.00;MQ=43.67;QD=28.06;SOR=0.772	GT:AD:DP:GQ:PL	1/1:0,77:77:99:2189,230,0
3L	12314625	.	A	AT	1714.73	.	AC=2;AF=1.00;AN=2;DP=54;ExcessHet=3.0103;FS=0.000;MLEAC=2;MLEAF=1.00;MQ=44.00;QD=31.75;SOR=1.022	GT:AD:DP:GQ:PL	1/1:0,54:54:99:1752,162,0
3L	12314726	.	T	TA	2349.73	.	AC=2;AF=1.00;AN=2;DP=57;ExcessHet=3.0103;FS=0.000;MLEAC=2;MLEAF=1.00;MQ=44.00;QD=26.82;SOR=0.922	GT:AD:DP:GQ:PL	1/1:0,56:56:99:2387,168,0
3L	12314739	.	T	C	2449.77	.	AC=2;AF=1.00;AN=2;DP=56;ExcessHet=3.0103;FS=0.000;MLEAC=2;MLEAF=1.00;MQ=44.00;QD=29.70;SOR=0.922	GT:AD:DP:GQ:PL	1/1:0,56:56:99:2478,178,0
3L	12314768	.	T	C	2342.77	.	AC=2;AF=1.00;AN=2;DP=53;ExcessHet=3.0103;FS=0.000;MLEAC=2;MLEAF=1.00;MQ=44.00;QD=31.80;SOR=0.730	GT:AD:DP:GQ:PL	1/1:0,53:53:99:2371,160,0
3L	12314772	.	G	C	2342.77	.	AC=2;AF=1.00;AN=2;DP=52;ExcessHet=3.0103;FS=0.000;MLEAC=2;MLEAF=1.00;MQ=44.00;QD=27.85;SOR=0.770	GT:AD:DP:GQ:PL	1/1:0,52:52:99:2371,160,0
3L	12315019	.	T	C	1317.73	.	AC=2;AF=1.00;AN=2;DP=50;ExcessHet=3.0103;FS=0.000;MLEAC=2;MLEAF=1.00;MQ=43.94;QD=26.89;SOR=1.085	GT:AD:DP:GQ:PL	1/1:0,49:49:99:1355,147,0
3L	12315201	.	A	C	1305.77	.	AC=2;AF=1.00;AN=2;DP=49;ExcessHet=3.0103;FS=0.000;MLEAC=2;MLEAF=1.00;MQ=43.86;QD=26.65;SOR=0.909	GT:AD:DP:GQ:PL	1/1:0,49:49:99:1334,146,0
3L	12315249	.	T	G	1328.77	.	AC=2;AF=1.00;AN=2;DP=48;ExcessHet=3.0103;FS=0.000;MLEAC=2;MLEAF=1.00;MQ=43.86;QD=27.68;SOR=1.298	GT:AD:DP:GQ:PL	1/1:0,48:48:99:1357,144,0
3L	12315280	.	G	A	1263.77	.	AC=2;AF=1.00;AN=2;DP=47;ExcessHet=3.0103;FS=0.000;MLEAC=2;MLEAF=1.00;MQ=43.96;QD=26.89;SOR=1.814	GT:AD:DP:GQ:PL	1/1:0,47:47:99:1292,140,0
3L	12315379	.	T	C	1723.77	.	AC=2;AF=1.00;AN=2;DP=64;ExcessHet=3.0103;FS=0.000;MLEAC=2;MLEAF=1.00;MQ=43.79;QD=26.93;SOR=0.822	GT:AD:DP:GQ:PL	1/1:0,64:64:99:1752,190,0
3L	12315415	.	T	C	1515.77	.	AC=2;AF=1.00;AN=2;DP=55;ExcessHet=3.0103;FS=0.000;MLEAC=2;MLEAF=1.00;MQ=43.96;QD=27.56;SOR=0.884	GT:AD:DP:GQ:PL	1/1:0,55:55:99:1544,165,0
3L	12316001	.	T	A	1653.77	.	AC=2;AF=1.00;AN=2;DP=62;ExcessHet=3.0103;FS=0.000;MLEAC=2;MLEAF=1.00;MQ=43.95;QD=26.67;SOR=0.976	GT:AD:DP:GQ:PL	1/1:0,62:62:99:1682,185,0
3L	12316054	.	A	G	1812.77	.	AC=2;AF=1.00;AN=2;DP=65;ExcessHet=3.0103;FS=0.000;MLEAC=2;MLEAF=1.00;MQ=43.96;QD=27.89;SOR=0.723	GT:AD:DP:GQ:PL	1/1:0,65:65:99:1841,195,0
3L	12316090	.	C	A	1443.77	.	AC=2;AF=1.00;AN=2;DP=53;ExcessHet=3.0103;FS=0.000;MLEAC=2;MLEAF=1.00;MQ=43.45;QD=27.24;SOR=0.730	GT:AD:DP:GQ:PL	1/1:0,53:53:99:1472,158,0
3L	12316136	.	T	C	1512.77	.	AC=2;AF=1.00;AN=2;DP=54;ExcessHet=3.0103;FS=0.000;MLEAC=2;MLEAF=1.00;MQ=43.51;QD=28.01;SOR=1.022	GT:AD:DP:GQ:PL	1/1:0,54:54:99:1541,162,0
3L	12316312	.	G	A	1491.77	.	AC=2;AF=1.00;AN=2;DP=54;ExcessHet=3.0103;FS=0.000;MLEAC=2;MLEAF=1.00;MQ=43.96;QD=28.15;SOR=0.892	GT:AD:DP:GQ:PL	1/1:0,53:53:99:1520,159,0
3L	12316405	.	C	T	2073.77	.	AC=2;AF=1.00;AN=2;DP=47;ExcessHet=3.0103;FS=0.000;MLEAC=2;MLEAF=1.00;MQ=44.00;QD=29.93;SOR=0.919	GT:AD:DP:GQ:PL	1/1:0,47:47:99:2102,141,0
3L	12316406	.	G	T	2073.77	.	AC=2;AF=1.00;AN=2;DP=47;ExcessHet=3.0103;FS=0.000;MLEAC=2;MLEAF=1.00;MQ=44.00;QD=29.60;SOR=0.919	GT:AD:DP:GQ:PL	1/1:0,47:47:99:2102,141,0
3L	12316473	.	C	T	976.77	.	AC=2;AF=1.00;AN=2;DP=36;ExcessHet=3.0103;FS=0.000;MLEAC=2;MLEAF=1.00;MQ=44.00;QD=27.91;SOR=0.869	GT:AD:DP:GQ:PL	1/1:0,35:35:99:1005,105,0
3L	12316484	.	T	G	920.77	.	AC=2;AF=1.00;AN=2;DP=34;ExcessHet=3.0103;FS=0.000;MLEAC=2;MLEAF=1.00;MQ=44.00;QD=27.08;SOR=1.085	GT:AD:DP:GQ:PL	1/1:0,34:34:99:949,102,0
3L	12316548	.	G	C	1837.77	.	AC=2;AF=1.00;AN=2;DP=42;ExcessHet=3.0103;FS=0.000;MLEAC=2;MLEAF=1.00;MQ=43.87;QD=28.48;SOR=0.788	GT:AD:DP:GQ:PL	1/1:0,42:42:99:1866,129,0
3L	12316556	.	T	C	1931.77	.	AC=2;AF=1.00;AN=2;DP=43;ExcessHet=3.0103;FS=0.000;MLEAC=2;MLEAF=1.00;MQ=43.82;QD=30.53;SOR=0.836	GT:AD:DP:GQ:PL	1/1:0,43:43:99:1960,132,0
3L	12316559	.	T	TC	494.94	.	AC=2;AF=1.00;AN=2;BaseQRankSum=0.852;ClippingRankSum=0.000;DP=43;ExcessHet=3.0103;FS=0.000;MLEAC=2;MLEAF=1.00;MQ=43.82;MQRankSum=-0.560;QD=12.69;ReadPosRankSum=0.779;SOR=0.752	GT:AD:DP:GQ:PL	1/1:6,33:39:13:532,13,0
3L	12316567	.	C	T	2036.77	.	AC=2;AF=1.00;AN=2;DP=48;ExcessHet=3.0103;FS=0.000;MLEAC=2;MLEAF=1.00;MQ=43.68;QD=28.66;SOR=0.776	GT:AD:DP:GQ:PL	1/1:0,48:48:99:2065,147,0
3L	12316593	.	G	T	2249.77	.	AC=2;AF=1.00;AN=2;DP=51;ExcessHet=3.0103;FS=0.000;MLEAC=2;MLEAF=1.00;MQ=43.70;QD=31.44;SOR=0.732	GT:AD:DP:GQ:PL	1/1:0,51:51:99:2278,154,0
3L	12316599	.	G	A	2321.77	.	AC=2;AF=1.00;AN=2;DP=53;ExcessHet=3.0103;FS=0.000;MLEAC=2;MLEAF=1.00;MQ=43.71;QD=30.24;SOR=0.770	GT:AD:DP:GQ:PL	1/1:0,52:52:99:2350,160,0
3L	12316602	.	A	G	2321.77	.	AC=2;AF=1.00;AN=2;DP=53;ExcessHet=3.0103;FS=0.000;MLEAC=2;MLEAF=1.00;MQ=43.71;QD=33.46;SOR=0.853	GT:AD:DP:GQ:PL	1/1:0,52:52:99:2350,160,0
3L	12316747	.	C	A	1663.77	.	AC=2;AF=1.00;AN=2;DP=60;ExcessHet=3.0103;FS=0.000;MLEAC=2;MLEAF=1.00;MQ=43.97;QD=27.73;SOR=1.160	GT:AD:DP:GQ:PL	1/1:0,60:60:99:1692,180,0
3L	12317094	.	G	A	1419.77	.	AC=2;AF=1.00;AN=2;DP=53;ExcessHet=3.0103;FS=0.000;MLEAC=2;MLEAF=1.00;MQ=43.67;QD=27.30;SOR=0.770	GT:AD:DP:GQ:PL	1/1:0,52:52:99:1448,156,0
3L	12317345	.	TAATCGATAA	T	2797.73	.	AC=2;AF=1.00;AN=2;DP=62;ExcessHet=3.0103;FS=0.000;MLEAC=2;MLEAF=1.00;MQ=42.84;QD=31.70;SOR=0.758	GT:AD:DP:GQ:PL	1/1:0,62:62:99:2835,190,0
3L	12317359	.	G	A	3031.77	.	AC=2;AF=1.00;AN=2;DP=67;ExcessHet=3.0103;FS=0.000;MLEAC=2;MLEAF=1.00;MQ=42.83;QD=31.61;SOR=0.849	GT:AD:DP:GQ:PL	1/1:0,67:67:99:3060,205,0
3L	12317360	.	A	G	3031.77	.	AC=2;AF=1.00;AN=2;DP=66;ExcessHet=3.0103;FS=0.000;MLEAC=2;MLEAF=1.00;MQ=42.82;QD=29.15;SOR=0.886	GT:AD:DP:GQ:PL	1/1:0,66:66:99:3060,205,0
3L	12317367	.	G	A	2986.77	.	AC=2;AF=1.00;AN=2;DP=65;ExcessHet=3.0103;FS=0.000;MLEAC=2;MLEAF=1.00;MQ=42.74;QD=35.19;SOR=0.854	GT:AD:DP:GQ:PL	1/1:0,65:65:99:3015,202,0
3L	12317371	.	A	C	2976.77	.	AC=2;AF=1.00;AN=2;DP=66;ExcessHet=3.0103;FS=0.000;MLEAC=2;MLEAF=1.00;MQ=42.75;QD=31.14;SOR=0.818	GT:AD:DP:GQ:PL	1/1:0,66:66:99:3005,202,0
3L	12317372	.	C	G	2976.77	.	AC=2;AF=1.00;AN=2;DP=65;ExcessHet=3.0103;FS=0.000;MLEAC=2;MLEAF=1.00;MQ=42.74;QD=25.30;SOR=0.787	GT:AD:DP:GQ:PL	1/1:0,65:65:99:3005,202,0
3L	12317420	.	TATTGCA	T	2927.73	.	AC=2;AF=1.00;AN=2;DP=66;ExcessHet=3.0103;FS=0.000;MLEAC=2;MLEAF=1.00;MQ=42.56;QD=28.29;SOR=0.854	GT:AD:DP:GQ:PL	1/1:0,65:65:99:2965,202,0
3L	12317430	.	A	C	2966.77	.	AC=2;AF=1.00;AN=2;DP=66;ExcessHet=3.0103;FS=0.000;MLEAC=2;MLEAF=1.00;MQ=42.59;QD=29.28;SOR=0.886	GT:AD:DP:GQ:PL	1/1:0,66:66:99:2995,205,0
3L	12317448	.	T	G	1870.77	.	AC=2;AF=1.00;AN=2;DP=70;ExcessHet=3.0103;FS=0.000;MLEAC=2;MLEAF=1.00;MQ=42.67;QD=26.73;SOR=0.941	GT:AD:DP:GQ:PL	1/1:0,70:70:99:1899,208,0
3L	12317488	.	G	T	1748.77	.	AC=2;AF=1.00;AN=2;DP=65;ExcessHet=3.0103;FS=0.000;MLEAC=2;MLEAF=1.00;MQ=43.06;QD=27.76;SOR=0.859	GT:AD:DP:GQ:PL	1/1:0,63:63:99:1777,189,0
3L	12317516	.	G	C	1508.77	.	AC=2;AF=1.00;AN=2;DP=58;ExcessHet=3.0103;FS=0.000;MLEAC=2;MLEAF=1.00;MQ=43.30;QD=26.47;SOR=0.728	GT:AD:DP:GQ:PL	1/1:0,57:57:99:1537,169,0
3L	12317665	.	C	G	2390.77	.	AC=2;AF=1.00;AN=2;DP=57;ExcessHet=3.0103;FS=0.000;MLEAC=2;MLEAF=1.00;MQ=43.06;QD=27.58;SOR=1.101	GT:AD:DP:GQ:PL	1/1:0,56:56:99:2419,168,0
3L	12317672	.	C	CCATGCTG	2436.73	.	AC=2;AF=1.00;AN=2;DP=56;ExcessHet=3.0103;FS=0.000;MLEAC=2;MLEAF=1.00;MQ=43.08;QD=29.59;SOR=0.970	GT:AD:DP:GQ:PL	1/1:0,55:55:99:2474,171,0
3L	12317857	.	C	T	1410.77	.	AC=2;AF=1.00;AN=2;DP=53;ExcessHet=3.0103;FS=0.000;MLEAC=2;MLEAF=1.00;MQ=43.46;QD=26.62;SOR=0.981	GT:AD:DP:GQ:PL	1/1:0,53:53:99:1439,158,0
3L	12317884	3L_12317884_SNP	T	C	2419.77	.	AC=2;AF=1.00;AN=2;DB;DP=57;ExcessHet=3.0103;FS=0.000;MLEAC=2;MLEAF=1.00;MQ=43.38;QD=33.99;SOR=1.342	GT:AD:DP:GQ:PL	1/1:0,57:57:99:2448,171,0
3L	12317892	.	C	T	2419.77	.	AC=2;AF=1.00;AN=2;DP=56;ExcessHet=3.0103;FS=0.000;MLEAC=2;MLEAF=1.00;MQ=43.37;QD=30.46;SOR=1.302	GT:AD:DP:GQ:PL	1/1:0,56:56:99:2448,171,0
3L	12317981	.	A	G	1575.77	.	AC=2;AF=1.00;AN=2;DP=60;ExcessHet=3.0103;FS=0.000;MLEAC=2;MLEAF=1.00;MQ=43.26;QD=26.71;SOR=1.316	GT:AD:DP:GQ:PL	1/1:0,59:59:99:1604,176,0
3L	12318010	.	C	G	1698.77	.	AC=2;AF=1.00;AN=2;DP=64;ExcessHet=3.0103;FS=0.000;MLEAC=2;MLEAF=1.00;MQ=43.37;QD=26.96;SOR=1.179	GT:AD:DP:GQ:PL	1/1:0,63:63:99:1727,188,0
3L	12318151	.	AT	A	3383.73	.	AC=2;AF=1.00;AN=2;DP=76;ExcessHet=3.0103;FS=0.000;MLEAC=2;MLEAF=1.00;MQ=42.31;QD=31.38;SOR=0.719	GT:AD:DP:GQ:PL	1/1:0,75:75:99:3421,229,0
3L	12318154	.	T	G	3481.77	.	AC=2;AF=1.00;AN=2;DP=76;ExcessHet=3.0103;FS=0.000;MLEAC=2;MLEAF=1.00;MQ=42.31;QD=33.12;SOR=0.746	GT:AD:DP:GQ:PL	1/1:0,76:76:99:3510,235,0
3L	12318157	.	ATGCCTTACGCTAATTTT	A	3607.73	.	AC=2;AF=1.00;AN=2;DP=78;ExcessHet=3.0103;FS=0.000;MLEAC=2;MLEAF=1.00;MQ=42.36;QD=28.20;SOR=0.693	GT:AD:DP:GQ:PL	1/1:0,78:78:99:3645,244,0
3L	12318193	.	A	T	3571.77	.	AC=2;AF=1.00;AN=2;DP=79;ExcessHet=3.0103;FS=0.000;MLEAC=2;MLEAF=1.00;MQ=42.33;QD=33.55;SOR=0.881	GT:AD:DP:GQ:PL	1/1:0,79:79:99:3600,241,0
3L	12318204	.	A	C	3616.77	.	AC=2;AF=1.00;AN=2;DP=81;ExcessHet=3.0103;FS=0.000;MLEAC=2;MLEAF=1.00;MQ=42.41;QD=28.15;SOR=0.876	GT:AD:DP:GQ:PL	1/1:0,81:81:99:3645,244,0
3L	12318209	.	T	A	3526.77	.	AC=2;AF=1.00;AN=2;DP=78;ExcessHet=3.0103;FS=0.000;MLEAC=2;MLEAF=1.00;MQ=42.37;QD=29.64;SOR=0.914	GT:AD:DP:GQ:PL	1/1:0,78:78:99:3555,238,0
3L	12318222	.	TGG	T	3472.73	.	AC=2;AF=1.00;AN=2;DP=75;ExcessHet=3.0103;FS=0.000;MLEAC=2;MLEAF=1.00;MQ=42.47;QD=29.04;SOR=0.955	GT:AD:DP:GQ:PL	1/1:0,75:75:99:3510,235,0
3L	12318226	.	A	AGTT	3337.73	.	AC=2;AF=1.00;AN=2;DP=71;ExcessHet=3.0103;FS=0.000;MLEAC=2;MLEAF=1.00;MQ=42.46;QD=30.46;SOR=1.042	GT:AD:DP:GQ:PL	1/1:0,71:71:99:3375,226,0
3L	12318248	.	A	T	3301.77	.	AC=2;AF=1.00;AN=2;DP=73;ExcessHet=3.0103;FS=0.000;MLEAC=2;MLEAF=1.00;MQ=42.82;QD=27.63;SOR=0.836	GT:AD:DP:GQ:PL	1/1:0,73:73:99:3330,223,0
3L	12318250	.	T	A	3331.77	.	AC=2;AF=1.00;AN=2;DP=71;ExcessHet=3.0103;FS=0.000;MLEAC=2;MLEAF=1.00;MQ=42.85;QD=26.14;SOR=0.779	GT:AD:DP:GQ:PL	1/1:0,71:71:99:3360,226,0
3L	12318264	.	T	C	3026.77	.	AC=2;AF=1.00;AN=2;DP=69;ExcessHet=3.0103;FS=0.000;MLEAC=2;MLEAF=1.00;MQ=42.94;QD=33.57;SOR=0.781	GT:AD:DP:GQ:PL	1/1:0,69:69:99:3055,208,0
3L	12318419	.	C	T	1801.77	.	AC=2;AF=1.00;AN=2;DP=65;ExcessHet=3.0103;FS=0.000;MLEAC=2;MLEAF=1.00;MQ=43.47;QD=27.72;SOR=0.854	GT:AD:DP:GQ:PL	1/1:0,65:65:99:1830,194,0
3L	12318608	.	C	CACAG	2387.73	.	AC=2;AF=1.00;AN=2;DP=67;ExcessHet=3.0103;FS=0.000;MLEAC=2;MLEAF=1.00;MQ=43.69;QD=27.67;SOR=0.823	GT:AD:DP:GQ:PL	1/1:4,63:67:99:2425,147,0
3L	12318642	.	T	C	1921.77	.	AC=2;AF=1.00;AN=2;DP=73;ExcessHet=3.0103;FS=0.000;MLEAC=2;MLEAF=1.00;MQ=43.63;QD=26.69;SOR=0.934	GT:AD:DP:GQ:PL	1/1:0,72:72:99:1950,215,0
3L	12318814	.	G	C	1462.77	.	AC=2;AF=1.00;AN=2;DP=51;ExcessHet=3.0103;FS=0.000;MLEAC=2;MLEAF=1.00;MQ=43.96;QD=28.68;SOR=0.900	GT:AD:DP:GQ:PL	1/1:0,51:51:99:1491,152,0
3L	12319195	.	C	A	3206.77	.	AC=2;AF=1.00;AN=2;DP=73;ExcessHet=3.0103;FS=0.000;MLEAC=2;MLEAF=1.00;MQ=43.95;QD=30.99;SOR=0.693	GT:AD:DP:GQ:PL	1/1:0,72:72:99:3235,222,0
3L	12319204	.	T	C	3121.77	.	AC=2;AF=1.00;AN=2;DP=71;ExcessHet=3.0103;FS=0.000;MLEAC=2;MLEAF=1.00;MQ=43.94;QD=28.48;SOR=0.750	GT:AD:DP:GQ:PL	1/1:0,70:70:99:3150,211,0
3L	12319209	.	G	A	3225.77	.	AC=2;AF=1.00;AN=2;DP=73;ExcessHet=3.0103;FS=0.000;MLEAC=2;MLEAF=1.00;MQ=43.95;QD=27.10;SOR=0.693	GT:AD:DP:GQ:PL	1/1:0,72:72:99:3254,220,0
3L	12319224	.	T	C	2948.77	.	AC=2;AF=1.00;AN=2;DP=67;ExcessHet=3.0103;FS=0.000;MLEAC=2;MLEAF=1.00;MQ=43.94;QD=29.45;SOR=0.754	GT:AD:DP:GQ:PL	1/1:0,66:66:99:2977,202,0
3L	12319233	.	T	A	3157.77	.	AC=2;AF=1.00;AN=2;DP=71;ExcessHet=3.0103;FS=0.000;MLEAC=2;MLEAF=1.00;MQ=43.94;QD=26.09;SOR=0.811	GT:AD:DP:GQ:PL	1/1:0,70:70:99:3186,214,0
3L	12319237	.	C	T	3149.77	.	AC=2;AF=1.00;AN=2;DP=71;ExcessHet=3.0103;FS=0.000;MLEAC=2;MLEAF=1.00;MQ=43.94;QD=32.59;SOR=0.750	GT:AD:DP:GQ:PL	1/1:0,70:70:99:3178,214,0
3L	12319365	.	GGCTGTTGCATAAT	G	2983.73	.	AC=2;AF=1.00;AN=2;DP=68;ExcessHet=3.0103;FS=0.000;MLEAC=2;MLEAF=1.00;MQ=43.90;QD=37.71;SOR=1.022	GT:AD:DP:GQ:PL	1/1:0,68:68:99:3021,205,0
3L	12319444	.	A	G	1349.77	.	AC=2;AF=1.00;AN=2;DP=51;ExcessHet=3.0103;FS=0.000;MLEAC=2;MLEAF=1.00;MQ=43.88;QD=26.47;SOR=0.813	GT:AD:DP:GQ:PL	1/1:0,51:51:99:1378,152,0
3L	12319520	.	A	AT	1310.73	.	AC=2;AF=1.00;AN=2;DP=59;ExcessHet=3.0103;FS=0.000;MLEAC=2;MLEAF=1.00;MQ=43.73;QD=23.41;SOR=0.841	GT:AD:DP:GQ:PL	1/1:0,56:56:99:1348,168,0
3L	12319777	.	A	T	1599.77	.	AC=2;AF=1.00;AN=2;BaseQRankSum=1.781;ClippingRankSum=0.000;DP=59;ExcessHet=3.0103;FS=3.085;MLEAC=2;MLEAF=1.00;MQ=43.72;MQRankSum=-0.346;QD=27.11;ReadPosRankSum=1.683;SOR=0.331	GT:AD:DP:GQ:PL	1/1:1,58:59:99:1628,167,0
3L	12319843	.	T	C	1590.77	.	AC=2;AF=1.00;AN=2;BaseQRankSum=1.943;ClippingRankSum=0.000;DP=59;ExcessHet=3.0103;FS=0.000;MLEAC=2;MLEAF=1.00;MQ=43.56;MQRankSum=2.162;QD=26.96;ReadPosRankSum=0.264;SOR=0.283	GT:AD:DP:GQ:PL	1/1:1,58:59:99:1619,154,0
3L	12319866	.	C	G	1565.77	.	AC=2;AF=1.00;AN=2;DP=56;ExcessHet=3.0103;FS=0.000;MLEAC=2;MLEAF=1.00;MQ=43.59;QD=27.96;SOR=0.765	GT:AD:DP:GQ:PL	1/1:0,56:56:99:1594,168,0
3L	12319932	.	C	T	2986.77	.	AC=2;AF=1.00;AN=2;DP=67;ExcessHet=3.0103;FS=0.000;MLEAC=2;MLEAF=1.00;MQ=43.66;QD=33.61;SOR=0.917	GT:AD:DP:GQ:PL	1/1:0,67:67:99:3015,202,0
3L	12319936	.	T	A	2986.77	.	AC=2;AF=1.00;AN=2;DP=67;ExcessHet=3.0103;FS=0.000;MLEAC=2;MLEAF=1.00;MQ=43.66;QD=30.79;SOR=0.917	GT:AD:DP:GQ:PL	1/1:0,67:67:99:3015,202,0
3L	12319970	.	G	A	1760.77	.	AC=2;AF=1.00;AN=2;BaseQRankSum=1.492;ClippingRankSum=0.000;DP=67;ExcessHet=3.0103;FS=3.637;MLEAC=2;MLEAF=1.00;MQ=43.80;MQRankSum=-0.261;QD=26.28;ReadPosRankSum=-0.354;SOR=0.722	GT:AD:DP:GQ:PL	1/1:1,66:67:99:1789,176,0
3L	12320161	.	C	T	2240.77	.	AC=2;AF=1.00;AN=2;DP=79;ExcessHet=3.0103;FS=0.000;MLEAC=2;MLEAF=1.00;MQ=43.98;QD=28.36;SOR=0.770	GT:AD:DP:GQ:PL	1/1:0,79:79:99:2269,237,0
3L	12320413	.	A	ATATG	4442.73	.	AC=2;AF=1.00;AN=2;DP=97;ExcessHet=3.0103;FS=0.000;MLEAC=2;MLEAF=1.00;MQ=43.56;QD=30.59;SOR=0.799	GT:AD:DP:GQ:PL	1/1:0,97:97:99:4480,301,0
3L	12320414	.	C	CA	4442.73	.	AC=2;AF=1.00;AN=2;DP=98;ExcessHet=3.0103;FS=0.000;MLEAC=2;MLEAF=1.00;MQ=43.57;QD=33.16;SOR=0.866	GT:AD:DP:GQ:PL	1/1:0,98:98:99:4480,301,0
3L	12320423	.	A	G	4284.77	.	AC=2;AF=1.00;AN=2;DP=95;ExcessHet=3.0103;FS=0.000;MLEAC=2;MLEAF=1.00;MQ=43.56;QD=33.29;SOR=0.896	GT:AD:DP:GQ:PL	1/1:0,95:95:99:4313,289,0
3L	12320431	.	A	C	4211.77	.	AC=2;AF=1.00;AN=2;DP=94;ExcessHet=3.0103;FS=0.000;MLEAC=2;MLEAF=1.00;MQ=43.55;QD=32.45;SOR=0.924	GT:AD:DP:GQ:PL	1/1:0,94:94:99:4240,286,0
3L	12320432	.	C	A	4210.77	.	AC=2;AF=1.00;AN=2;DP=91;ExcessHet=3.0103;FS=0.000;MLEAC=2;MLEAF=1.00;MQ=43.54;QD=28.04;SOR=0.906	GT:AD:DP:GQ:PL	1/1:0,91:91:99:4239,286,0
3L	12320504	.	G	T	2424.77	.	AC=2;AF=1.00;AN=2;DP=86;ExcessHet=3.0103;FS=0.000;MLEAC=2;MLEAF=1.00;MQ=43.63;QD=28.19;SOR=0.947	GT:AD:DP:GQ:PL	1/1:0,86:86:99:2453,258,0
3L	12320534	.	A	C	2299.77	.	AC=2;AF=1.00;AN=2;DP=84;ExcessHet=3.0103;FS=0.000;MLEAC=2;MLEAF=1.00;MQ=43.74;QD=27.38;SOR=1.013	GT:AD:DP:GQ:PL	1/1:0,84:84:99:2328,252,0
3L	12320631	.	A	AGTTC	3126.73	.	AC=2;AF=1.00;AN=2;DP=72;ExcessHet=3.0103;FS=0.000;MLEAC=2;MLEAF=1.00;MQ=43.67;QD=30.14;SOR=0.910	GT:AD:DP:GQ:PL	1/1:0,69:69:99:3164,214,0
3L	12320711	.	T	C	3255.77	.	AC=2;AF=1.00;AN=2;DP=72;ExcessHet=3.0103;FS=0.000;MLEAC=2;MLEAF=1.00;MQ=43.62;QD=31.26;SOR=1.308	GT:AD:DP:GQ:PL	1/1:0,72:72:99:3284,229,0
3L	12320734	.	C	G	3301.77	.	AC=2;AF=1.00;AN=2;DP=74;ExcessHet=3.0103;FS=0.000;MLEAC=2;MLEAF=1.00;MQ=43.63;QD=25.39;SOR=1.134	GT:AD:DP:GQ:PL	1/1:0,74:74:99:3330,223,0
3L	12320743	.	G	GGGGTGT	3360.73	.	AC=2;AF=1.00;AN=2;DP=72;ExcessHet=3.0103;FS=0.000;MLEAC=2;MLEAF=1.00;MQ=43.65;QD=33.96;SOR=1.270	GT:AD:DP:GQ:PL	1/1:0,72:72:99:3398,234,0
3L	12320909	.	T	C	1949.77	.	AC=2;AF=1.00;AN=2;DP=72;ExcessHet=3.0103;FS=0.000;MLEAC=2;MLEAF=1.00;MQ=43.96;QD=27.08;SOR=1.002	GT:AD:DP:GQ:PL	1/1:0,72:72:99:1978,215,0
3L	12320952	.	C	T	1848.77	.	AC=2;AF=1.00;AN=2;DP=66;ExcessHet=3.0103;FS=0.000;MLEAC=2;MLEAF=1.00;MQ=43.96;QD=28.01;SOR=0.886	GT:AD:DP:GQ:PL	1/1:0,66:66:99:1877,198,0
3L	12321070	.	T	G	1365.77	.	AC=2;AF=1.00;AN=2;DP=51;ExcessHet=3.0103;FS=0.000;MLEAC=2;MLEAF=1.00;MQ=43.96;QD=27.32;SOR=1.390	GT:AD:DP:GQ:PL	1/1:0,50:50:99:1394,150,0
3L	12321388	.	C	G	2530.77	.	AC=2;AF=1.00;AN=2;DP=58;ExcessHet=3.0103;FS=0.000;MLEAC=2;MLEAF=1.00;MQ=43.40;QD=36.10;SOR=1.382	GT:AD:DP:GQ:PL	1/1:0,58:58:99:2559,178,0
3L	12321400	.	G	A	2558.77	.	AC=2;AF=1.00;AN=2;DP=60;ExcessHet=3.0103;FS=0.000;MLEAC=2;MLEAF=1.00;MQ=43.26;QD=29.50;SOR=1.160	GT:AD:DP:GQ:PL	1/1:0,60:60:99:2587,181,0
3L	12321455	.	T	A	2648.77	.	AC=2;AF=1.00;AN=2;DP=61;ExcessHet=3.0103;FS=0.000;MLEAC=2;MLEAF=1.00;MQ=42.89;QD=33.00;SOR=0.693	GT:AD:DP:GQ:PL	1/1:0,60:60:99:2677,184,0
3L	12321456	.	TA	T	2639.73	.	AC=2;AF=1.00;AN=2;DP=62;ExcessHet=3.0103;FS=0.000;MLEAC=2;MLEAF=1.00;MQ=42.78;QD=33.39;SOR=0.725	GT:AD:DP:GQ:PL	1/1:0,61:61:99:2677,184,0
3L	12321545	.	C	A	1215.77	.	AC=2;AF=1.00;AN=2;DP=46;ExcessHet=3.0103;FS=0.000;MLEAC=2;MLEAF=1.00;MQ=42.25;QD=27.02;SOR=1.280	GT:AD:DP:GQ:PL	1/1:0,45:45:99:1244,134,0
3L	12321582	.	C	T	2099.77	.	AC=2;AF=1.00;AN=2;DP=48;ExcessHet=3.0103;FS=0.000;MLEAC=2;MLEAF=1.00;MQ=42.54;QD=33.58;SOR=1.251	GT:AD:DP:GQ:PL	1/1:0,47:47:99:2128,147,0
3L	12321587	.	T	C	2099.77	.	AC=2;AF=1.00;AN=2;DP=48;ExcessHet=3.0103;FS=0.000;MLEAC=2;MLEAF=1.00;MQ=42.58;QD=26.00;SOR=1.132	GT:AD:DP:GQ:PL	1/1:0,47:47:99:2128,147,0
3L	12321598	.	A	G	1419.77	.	AC=2;AF=1.00;AN=2;DP=53;ExcessHet=3.0103;FS=0.000;MLEAC=2;MLEAF=1.00;MQ=42.34;QD=27.30;SOR=1.036	GT:AD:DP:GQ:PL	1/1:0,52:52:99:1448,156,0
3L	12321616	.	T	C	2639.77	.	AC=2;AF=1.00;AN=2;DP=59;ExcessHet=3.0103;FS=0.000;MLEAC=2;MLEAF=1.00;MQ=42.20;QD=27.50;SOR=0.796	GT:AD:DP:GQ:PL	1/1:0,59:59:99:2668,181,0
3L	12321617	.	G	C	2639.77	.	AC=2;AF=1.00;AN=2;DP=60;ExcessHet=3.0103;FS=0.000;MLEAC=2;MLEAF=1.00;MQ=42.18;QD=28.97;SOR=0.831	GT:AD:DP:GQ:PL	1/1:0,60:60:99:2668,181,0
3L	12321646	.	C	A	1716.77	.	AC=2;AF=1.00;AN=2;DP=60;ExcessHet=3.0103;FS=0.000;MLEAC=2;MLEAF=1.00;MQ=41.66;QD=28.61;SOR=0.693	GT:AD:DP:GQ:PL	1/1:0,60:60:99:1745,180,0
3L	12321657	.	T	A	2673.77	.	AC=2;AF=1.00;AN=2;DP=61;ExcessHet=3.0103;FS=0.000;MLEAC=2;MLEAF=1.00;MQ=41.09;QD=27.87;SOR=0.793	GT:AD:DP:GQ:PL	1/1:0,61:61:99:2702,184,0
3L	12321659	.	T	G	2673.77	.	AC=2;AF=1.00;AN=2;DP=61;ExcessHet=3.0103;FS=0.000;MLEAC=2;MLEAF=1.00;MQ=41.09;QD=30.12;SOR=0.793	GT:AD:DP:GQ:PL	1/1:0,61:61:99:2702,184,0
3L	12321680	.	G	A	1544.77	.	AC=2;AF=1.00;AN=2;DP=57;ExcessHet=3.0103;FS=0.000;MLEAC=2;MLEAF=1.00;MQ=40.86;QD=27.59;SOR=1.009	GT:AD:DP:GQ:PL	1/1:0,56:56:99:1573,168,0
3L	12321705	.	CATATTTTAAGGGAT	C	2372.73	.	AC=2;AF=1.00;AN=2;DP=53;ExcessHet=3.0103;FS=0.000;MLEAC=2;MLEAF=1.00;MQ=40.45;QD=30.30;SOR=0.892	GT:AD:DP:GQ:PL	1/1:0,53:53:99:2410,163,0
3L	12321722	.	ACTTGCAGC	A	2372.73	.	AC=2;AF=1.00;AN=2;DP=54;ExcessHet=3.0103;FS=0.000;MLEAC=2;MLEAF=1.00;MQ=40.48;QD=29.72;SOR=0.931	GT:AD:DP:GQ:PL	1/1:0,54:54:99:2410,163,0
3L	12321752	.	C	T	2148.77	.	AC=2;AF=1.00;AN=2;DP=48;ExcessHet=3.0103;FS=0.000;MLEAC=2;MLEAF=1.00;MQ=40.20;QD=22.70;SOR=1.067	GT:AD:DP:GQ:PL	1/1:0,48:48:99:2177,150,0
3L	12321758	.	C	A	2070.77	.	AC=2;AF=1.00;AN=2;DP=48;ExcessHet=3.0103;FS=0.000;MLEAC=2;MLEAF=1.00;MQ=40.12;QD=29.23;SOR=1.179	GT:AD:DP:GQ:PL	1/1:0,48:48:99:2099,144,0
3L	12321770	.	T	A	1278.77	.	AC=2;AF=1.00;AN=2;DP=45;ExcessHet=3.0103;FS=0.000;MLEAC=2;MLEAF=1.00;MQ=40.31;QD=28.42;SOR=1.154	GT:AD:DP:GQ:PL	1/1:0,45:45:99:1307,135,0
3L	12321779	.	ATAGTGCAGT	A	2116.73	.	AC=2;AF=1.00;AN=2;DP=46;ExcessHet=3.0103;FS=0.000;MLEAC=2;MLEAF=1.00;MQ=40.32;QD=30.88;SOR=1.203	GT:AD:DP:GQ:PL	1/1:0,46:46:99:2154,147,0
3L	12321791	.	CT	C	2117.73	.	AC=2;AF=1.00;AN=2;DP=48;ExcessHet=3.0103;FS=0.000;MLEAC=2;MLEAF=1.00;MQ=40.54;QD=32.62;SOR=1.298	GT:AD:DP:GQ:PL	1/1:0,48:48:99:2155,148,0
3L	12321806	.	C	T	1276.77	.	AC=2;AF=1.00;AN=2;DP=48;ExcessHet=3.0103;FS=0.000;MLEAC=2;MLEAF=1.00;MQ=41.00;QD=26.60;SOR=1.179	GT:AD:DP:GQ:PL	1/1:0,48:48:99:1305,143,0
3L	12321816	.	ATATTG	A	2063.73	.	AC=2;AF=1.00;AN=2;DP=48;ExcessHet=3.0103;FS=0.000;MLEAC=2;MLEAF=1.00;MQ=41.32;QD=34.73;SOR=1.251	GT:AD:DP:GQ:PL	1/1:0,47:47:99:2101,142,0
3L	12321945	.	A	C	1614.77	.	AC=2;AF=1.00;AN=2;DP=62;ExcessHet=3.0103;FS=0.000;MLEAC=2;MLEAF=1.00;MQ=43.44;QD=26.47;SOR=0.941	GT:AD:DP:GQ:PL	1/1:0,61:61:99:1643,181,0
3L	12321968	.	A	T	1692.77	.	AC=2;AF=1.00;AN=2;DP=61;ExcessHet=3.0103;FS=0.000;MLEAC=2;MLEAF=1.00;MQ=43.50;QD=28.21;SOR=1.071	GT:AD:DP:GQ:PL	1/1:0,60:60:99:1721,180,0
3L	12322240	.	C	G	1490.77	.	AC=2;AF=1.00;AN=2;BaseQRankSum=0.825;ClippingRankSum=0.000;DP=56;ExcessHet=3.0103;FS=3.502;MLEAC=2;MLEAF=1.00;MQ=43.93;MQRankSum=5.292;QD=26.62;ReadPosRankSum=-0.474;SOR=0.636	GT:AD:DP:GQ:PL	1/1:1,55:56:99:1519,140,0
3L	12322340	.	C	T	2347.77	.	AC=2;AF=1.00;AN=2;DP=55;ExcessHet=3.0103;FS=0.000;MLEAC=2;MLEAF=1.00;MQ=43.96;QD=30.93;SOR=0.884	GT:AD:DP:GQ:PL	1/1:0,55:55:99:2376,166,0
3L	12322354	.	A	C	2290.77	.	AC=2;AF=1.00;AN=2;DP=51;ExcessHet=3.0103;FS=0.000;MLEAC=2;MLEAF=1.00;MQ=44.00;QD=31.79;SOR=1.094	GT:AD:DP:GQ:PL	1/1:0,51:51:99:2319,159,0
3L	12322379	.	T	C	2161.77	.	AC=2;AF=1.00;AN=2;DP=51;ExcessHet=3.0103;FS=0.000;MLEAC=2;MLEAF=1.00;MQ=44.00;QD=32.01;SOR=0.900	GT:AD:DP:GQ:PL	1/1:0,51:51:99:2190,156,0
3L	12322426	.	C	G	1315.77	.	AC=2;AF=1.00;AN=2;DP=49;ExcessHet=3.0103;FS=0.000;MLEAC=2;MLEAF=1.00;MQ=44.00;QD=27.41;SOR=1.298	GT:AD:DP:GQ:PL	1/1:0,48:48:99:1344,143,0
3L	12322812	.	T	C	1124.77	.	AC=2;AF=1.00;AN=2;DP=44;ExcessHet=3.0103;FS=0.000;MLEAC=2;MLEAF=1.00;MQ=44.00;QD=26.16;SOR=1.055	GT:AD:DP:GQ:PL	1/1:0,43:43:99:1153,127,0
3L	12323266	.	G	A	2201.77	.	AC=2;AF=1.00;AN=2;DP=50;ExcessHet=3.0103;FS=0.000;MLEAC=2;MLEAF=1.00;MQ=43.57;QD=35.80;SOR=1.051	GT:AD:DP:GQ:PL	1/1:0,50:50:99:2230,151,0
3L	12323267	.	A	T	2201.77	.	AC=2;AF=1.00;AN=2;DP=50;ExcessHet=3.0103;FS=0.000;MLEAC=2;MLEAF=1.00;MQ=43.57;QD=29.55;SOR=1.051	GT:AD:DP:GQ:PL	1/1:0,50:50:99:2230,151,0
3L	12323304	.	T	C	1458.77	.	AC=2;AF=1.00;AN=2;DP=53;ExcessHet=3.0103;FS=0.000;MLEAC=2;MLEAF=1.00;MQ=43.56;QD=27.52;SOR=0.808	GT:AD:DP:GQ:PL	1/1:0,53:53:99:1487,159,0
3L	12323336	.	T	TCAA	2501.73	.	AC=2;AF=1.00;AN=2;DP=55;ExcessHet=3.0103;FS=0.000;MLEAC=2;MLEAF=1.00;MQ=43.57;QD=27.21;SOR=0.884	GT:AD:DP:GQ:PL	1/1:0,55:55:99:2539,172,0
3L	12323337	.	T	A	2510.77	.	AC=2;AF=1.00;AN=2;DP=56;ExcessHet=3.0103;FS=0.000;MLEAC=2;MLEAF=1.00;MQ=43.58;QD=30.61;SOR=0.841	GT:AD:DP:GQ:PL	1/1:0,56:56:99:2539,172,0
3L	12323453	.	GAAGTGTATTAT	G	2241.73	.	AC=2;AF=1.00;AN=2;DP=53;ExcessHet=3.0103;FS=0.000;MLEAC=2;MLEAF=1.00;MQ=43.44;QD=27.89;SOR=1.201	GT:AD:DP:GQ:PL	1/1:0,51:51:99:2279,154,0
3L	12323493	.	AAAAGTTAG	A	2151.73	.	AC=2;AF=1.00;AN=2;DP=51;ExcessHet=3.0103;FS=0.000;MLEAC=2;MLEAF=1.00;MQ=43.38;QD=27.91;SOR=0.776	GT:AD:DP:GQ:PL	1/1:0,48:48:99:2189,148,0
3L	12323520	.	C	T	2031.77	.	AC=2;AF=1.00;AN=2;DP=47;ExcessHet=3.0103;FS=0.000;MLEAC=2;MLEAF=1.00;MQ=43.41;QD=29.10;SOR=0.735	GT:AD:DP:GQ:PL	1/1:0,47:47:99:2060,145,0
3L	12323711	.	G	T	1950.77	.	AC=2;AF=1.00;AN=2;DP=47;ExcessHet=3.0103;FS=0.000;MLEAC=2;MLEAF=1.00;MQ=43.88;QD=28.82;SOR=0.823	GT:AD:DP:GQ:PL	1/1:0,47:47:99:1979,147,0
3L	12323713	.	C	G	1950.77	.	AC=2;AF=1.00;AN=2;DP=43;ExcessHet=3.0103;FS=0.000;MLEAC=2;MLEAF=1.00;MQ=43.86;QD=29.60;SOR=1.179	GT:AD:DP:GQ:PL	1/1:0,43:43:99:1979,147,0
3L	12323847	.	C	A	1519.77	.	AC=2;AF=1.00;AN=2;DP=55;ExcessHet=3.0103;FS=0.000;MLEAC=2;MLEAF=1.00;MQ=43.88;QD=27.63;SOR=0.884	GT:AD:DP:GQ:PL	1/1:0,55:55:99:1548,164,0
3L	12323903	.	G	A	1484.77	.	AC=2;AF=1.00;AN=2;BaseQRankSum=1.791;ClippingRankSum=0.000;DP=56;ExcessHet=3.0103;FS=0.000;MLEAC=2;MLEAF=1.00;MQ=43.86;MQRankSum=4.360;QD=26.51;ReadPosRankSum=-0.402;SOR=0.387	GT:AD:DP:GQ:PL	1/1:1,55:56:99:1513,158,0
3L	12323956	.	T	C	1418.77	.	AC=2;AF=1.00;AN=2;DP=54;ExcessHet=3.0103;FS=0.000;MLEAC=2;MLEAF=1.00;MQ=43.77;QD=26.27;SOR=1.022	GT:AD:DP:GQ:PL	1/1:0,54:54:99:1447,160,0
3L	12323972	.	A	G	2416.77	.	AC=2;AF=1.00;AN=2;DP=55;ExcessHet=3.0103;FS=0.000;MLEAC=2;MLEAF=1.00;MQ=43.82;QD=31.76;SOR=1.262	GT:AD:DP:GQ:PL	1/1:0,55:55:99:2445,166,0
3L	12323975	.	G	C	2416.77	.	AC=2;AF=1.00;AN=2;DP=55;ExcessHet=3.0103;FS=0.000;MLEAC=2;MLEAF=1.00;MQ=43.82;QD=29.40;SOR=1.262	GT:AD:DP:GQ:PL	1/1:0,55:55:99:2445,166,0
3L	12324038	.	C	A	2339.77	.	AC=2;AF=1.00;AN=2;DP=53;ExcessHet=3.0103;FS=0.000;MLEAC=2;MLEAF=1.00;MQ=43.80;QD=34.69;SOR=0.730	GT:AD:DP:GQ:PL	1/1:0,53:53:99:2368,160,0
3L	12324043	.	A	T	2412.77	.	AC=2;AF=1.00;AN=2;DP=53;ExcessHet=3.0103;FS=0.000;MLEAC=2;MLEAF=1.00;MQ=43.80;QD=30.45;SOR=0.730	GT:AD:DP:GQ:PL	1/1:0,53:53:99:2441,166,0
3L	12324050	.	C	G	2421.77	.	AC=2;AF=1.00;AN=2;DP=54;ExcessHet=3.0103;FS=0.000;MLEAC=2;MLEAF=1.00;MQ=43.80;QD=30.84;SOR=0.767	GT:AD:DP:GQ:PL	1/1:0,54:54:99:2450,166,0
3L	12324146	.	T	C	2615.77	.	AC=2;AF=1.00;AN=2;DP=62;ExcessHet=3.0103;FS=0.000;MLEAC=2;MLEAF=1.00;MQ=43.83;QD=30.33;SOR=0.758	GT:AD:DP:GQ:PL	1/1:0,62:62:99:2644,190,0
3L	12324156	.	A	C	2539.77	.	AC=2;AF=1.00;AN=2;DP=54;ExcessHet=3.0103;FS=0.000;MLEAC=2;MLEAF=1.00;MQ=43.85;QD=32.21;SOR=0.693	GT:AD:DP:GQ:PL	1/1:0,54:54:99:2568,178,0
3L	12324159	.	GT	G	2420.73	.	AC=2;AF=1.00;AN=2;DP=54;ExcessHet=3.0103;FS=0.000;MLEAC=2;MLEAF=1.00;MQ=43.85;QD=29.78;SOR=0.767	GT:AD:DP:GQ:PL	1/1:0,54:54:99:2458,166,0
3L	12324283	.	C	T	1709.77	.	AC=2;AF=1.00;AN=2;DP=61;ExcessHet=3.0103;FS=0.000;MLEAC=2;MLEAF=1.00;MQ=44.00;QD=28.03;SOR=0.793	GT:AD:DP:GQ:PL	1/1:0,61:61:99:1738,183,0
3L	12324388	.	T	A	1512.77	.	AC=2;AF=1.00;AN=2;DP=55;ExcessHet=3.0103;FS=0.000;MLEAC=2;MLEAF=1.00;MQ=44.00;QD=28.01;SOR=0.767	GT:AD:DP:GQ:PL	1/1:0,54:54:99:1541,162,0
3L	12324649	.	A	G	1529.77	.	AC=2;AF=1.00;AN=2;DP=57;ExcessHet=3.0103;FS=0.000;MLEAC=2;MLEAF=1.00;MQ=43.97;QD=27.32;SOR=1.101	GT:AD:DP:GQ:PL	1/1:0,56:56:99:1558,168,0
3L	12324751	.	T	A	1404.77	.	AC=2;AF=1.00;AN=2;DP=51;ExcessHet=3.0103;FS=0.000;MLEAC=2;MLEAF=1.00;MQ=43.92;QD=27.54;SOR=1.094	GT:AD:DP:GQ:PL	1/1:0,51:51:99:1433,153,0
3L	12324769	.	AG	A	1655.73	.	AC=2;AF=1.00;AN=2;DP=54;ExcessHet=3.0103;FS=0.000;MLEAC=2;MLEAF=1.00;MQ=43.84;QD=30.66;SOR=0.846	GT:AD:DP:GQ:PL	1/1:0,54:54:99:1693,162,0
3L	12324783	.	T	C	1383.77	.	AC=2;AF=1.00;AN=2;DP=51;ExcessHet=3.0103;FS=0.000;MLEAC=2;MLEAF=1.00;MQ=43.83;QD=27.13;SOR=0.900	GT:AD:DP:GQ:PL	1/1:0,51:51:99:1412,153,0
3L	12324807	.	A	T	2500.77	.	AC=2;AF=1.00;AN=2;DP=57;ExcessHet=3.0103;FS=0.000;MLEAC=2;MLEAF=1.00;MQ=43.86;QD=22.71;SOR=0.877	GT:AD:DP:GQ:PL	1/1:0,57:57:99:2529,172,0
3L	12324811	.	G	T	2653.77	.	AC=2;AF=1.00;AN=2;DP=58;ExcessHet=3.0103;FS=0.000;MLEAC=2;MLEAF=1.00;MQ=43.86;QD=25.35;SOR=0.762	GT:AD:DP:GQ:PL	1/1:0,58:58:99:2682,181,0
3L	12324812	.	A	G	2671.77	.	AC=2;AF=1.00;AN=2;DP=57;ExcessHet=3.0103;FS=0.000;MLEAC=2;MLEAF=1.00;MQ=43.86;QD=30.01;SOR=0.800	GT:AD:DP:GQ:PL	1/1:0,57:57:99:2700,181,0
3L	12324815	.	TA	T	2745.73	.	AC=2;AF=1.00;AN=2;DP=59;ExcessHet=3.0103;FS=0.000;MLEAC=2;MLEAF=1.00;MQ=43.87;QD=33.13;SOR=0.871	GT:AD:DP:GQ:PL	1/1:0,59:59:99:2783,190,0
3L	12324821	.	C	A	2709.77	.	AC=2;AF=1.00;AN=2;DP=61;ExcessHet=3.0103;FS=0.000;MLEAC=2;MLEAF=1.00;MQ=43.87;QD=30.25;SOR=0.725	GT:AD:DP:GQ:PL	1/1:0,61:61:99:2738,187,0
3L	12324949	.	A	T	3346.77	.	AC=2;AF=1.00;AN=2;DP=75;ExcessHet=3.0103;FS=0.000;MLEAC=2;MLEAF=1.00;MQ=43.88;QD=31.57;SOR=0.774	GT:AD:DP:GQ:PL	1/1:0,75:75:99:3375,226,0
3L	12324950	.	A	T	3391.77	.	AC=2;AF=1.00;AN=2;DP=75;ExcessHet=3.0103;FS=0.000;MLEAC=2;MLEAF=1.00;MQ=43.88;QD=29.49;SOR=0.774	GT:AD:DP:GQ:PL	1/1:0,75:75:99:3420,229,0
3L	12324958	.	G	T	3519.77	.	AC=2;AF=1.00;AN=2;DP=77;ExcessHet=3.0103;FS=0.000;MLEAC=2;MLEAF=1.00;MQ=43.89;QD=29.36;SOR=0.772	GT:AD:DP:GQ:PL	1/1:0,77:77:99:3548,238,0
3L	12324959	.	C	T	3474.77	.	AC=2;AF=1.00;AN=2;DP=78;ExcessHet=3.0103;FS=0.000;MLEAC=2;MLEAF=1.00;MQ=43.89;QD=26.08;SOR=0.798	GT:AD:DP:GQ:PL	1/1:0,78:78:99:3503,235,0
3L	12325011	.	A	G	1940.77	.	AC=2;AF=1.00;AN=2;DP=69;ExcessHet=3.0103;FS=0.000;MLEAC=2;MLEAF=1.00;MQ=43.55;QD=28.13;SOR=0.980	GT:AD:DP:GQ:PL	1/1:0,69:69:99:1969,207,0
3L	12325056	.	C	A	1893.77	.	AC=2;AF=1.00;AN=2;DP=68;ExcessHet=3.0103;FS=0.000;MLEAC=2;MLEAF=1.00;MQ=43.45;QD=27.85;SOR=1.022	GT:AD:DP:GQ:PL	1/1:0,68:68:99:1922,203,0
3L	12325085	.	G	T	3225.77	.	AC=2;AF=1.00;AN=2;DP=73;ExcessHet=3.0103;FS=0.000;MLEAC=2;MLEAF=1.00;MQ=43.46;QD=30.77;SOR=0.898	GT:AD:DP:GQ:PL	1/1:0,73:73:99:3254,220,0
3L	12325086	.	C	T	3225.77	.	AC=2;AF=1.00;AN=2;DP=72;ExcessHet=3.0103;FS=0.000;MLEAC=2;MLEAF=1.00;MQ=43.45;QD=32.59;SOR=0.869	GT:AD:DP:GQ:PL	1/1:0,72:72:99:3254,220,0
3L	12325167	.	C	T	1914.77	.	AC=2;AF=1.00;AN=2;DP=68;ExcessHet=3.0103;FS=0.000;MLEAC=2;MLEAF=1.00;MQ=42.68;QD=28.16;SOR=0.880	GT:AD:DP:GQ:PL	1/1:0,68:68:99:1943,204,0
3L	12325210	.	C	G	2008.77	.	AC=2;AF=1.00;AN=2;DP=73;ExcessHet=3.0103;FS=0.000;MLEAC=2;MLEAF=1.00;MQ=41.56;QD=27.52;SOR=0.963	GT:AD:DP:GQ:PL	1/1:0,73:73:99:2037,219,0
3L	12325283	.	G	A	1413.77	.	AC=2;AF=1.00;AN=2;DP=51;ExcessHet=3.0103;FS=0.000;MLEAC=2;MLEAF=1.00;MQ=43.41;QD=27.72;SOR=1.702	GT:AD:DP:GQ:PL	1/1:0,51:51:99:1442,153,0
3L	12325382	.	TC	T	2827.73	.	AC=2;AF=1.00;AN=2;DP=64;ExcessHet=3.0103;FS=0.000;MLEAC=2;MLEAF=1.00;MQ=40.16;QD=25.61;SOR=1.092	GT:AD:DP:GQ:PL	1/1:0,63:63:99:2865,193,0
3L	12325384	.	T	TAA	2827.73	.	AC=2;AF=1.00;AN=2;DP=63;ExcessHet=3.0103;FS=0.000;MLEAC=2;MLEAF=1.00;MQ=40.10;QD=31.23;SOR=1.092	GT:AD:DP:GQ:PL	1/1:0,63:63:99:2865,193,0
3L	12325387	.	T	TTA	2862.73	.	AC=2;AF=1.00;AN=2;DP=60;ExcessHet=3.0103;FS=0.000;MLEAC=2;MLEAF=1.00;MQ=39.86;QD=30.52;SOR=1.071	GT:AD:DP:GQ:PL	1/1:0,60:60:99:2900,199,0
3L	12325406	.	C	CCGA	2849.73	.	AC=2;AF=1.00;AN=2;DP=65;ExcessHet=3.0103;FS=0.000;MLEAC=2;MLEAF=1.00;MQ=39.58;QD=26.62;SOR=0.892	GT:AD:DP:GQ:PL	1/1:0,64:64:99:2887,195,0
3L	12325408	.	G	C	2903.77	.	AC=2;AF=1.00;AN=2;DP=62;ExcessHet=3.0103;FS=0.000;MLEAC=2;MLEAF=1.00;MQ=39.51;QD=29.80;SOR=0.899	GT:AD:DP:GQ:PL	1/1:0,62:62:99:2932,198,0
3L	12325412	.	C	CCGTTTGCTGATGTGCTATT	3337.73	.	AC=2;AF=1.00;AN=2;DP=61;ExcessHet=3.0103;FS=0.000;MLEAC=2;MLEAF=1.00;MQ=39.49;QD=28.71;SOR=0.941	GT:AD:DP:GQ:PL	1/1:0,61:61:99:3375,226,0
3L	12325495	.	T	C	2089.77	.	AC=2;AF=1.00;AN=2;DP=76;ExcessHet=3.0103;FS=0.000;MLEAC=2;MLEAF=1.00;MQ=42.50;QD=27.50;SOR=0.859	GT:AD:DP:GQ:PL	1/1:0,76:76:99:2118,227,0
3L	12325526	.	T	G	2190.77	.	AC=2;AF=1.00;AN=2;DP=80;ExcessHet=3.0103;FS=0.000;MLEAC=2;MLEAF=1.00;MQ=42.88;QD=27.38;SOR=0.850	GT:AD:DP:GQ:PL	1/1:0,80:80:99:2219,239,0
3L	12325719	.	C	A	3095.77	.	AC=2;AF=1.00;AN=2;DP=71;ExcessHet=3.0103;FS=0.000;MLEAC=2;MLEAF=1.00;MQ=43.56;QD=28.16;SOR=0.840	GT:AD:DP:GQ:PL	1/1:0,71:71:99:3124,219,0
3L	12325728	.	C	T	3056.77	.	AC=2;AF=1.00;AN=2;DP=70;ExcessHet=3.0103;FS=0.000;MLEAC=2;MLEAF=1.00;MQ=43.62;QD=33.21;SOR=1.011	GT:AD:DP:GQ:PL	1/1:0,70:70:99:3085,214,0
3L	12325760	.	A	C	1784.77	.	AC=2;AF=1.00;AN=2;DP=65;ExcessHet=3.0103;FS=0.000;MLEAC=2;MLEAF=1.00;MQ=43.54;QD=27.46;SOR=0.854	GT:AD:DP:GQ:PL	1/1:0,65:65:99:1813,194,0
3L	12326006	.	C	T	1795.77	.	AC=2;AF=1.00;AN=2;BaseQRankSum=0.137;ClippingRankSum=0.000;DP=66;ExcessHet=3.0103;FS=0.000;MLEAC=2;MLEAF=1.00;MQ=44.00;MQRankSum=0.000;QD=27.21;ReadPosRankSum=-0.569;SOR=0.291	GT:AD:DP:GQ:PL	1/1:1,65:66:99:1824,169,0
3L	12326033	.	T	G	1624.77	.	AC=2;AF=1.00;AN=2;DP=60;ExcessHet=3.0103;FS=0.000;MLEAC=2;MLEAF=1.00;MQ=44.00;QD=27.08;SOR=1.071	GT:AD:DP:GQ:PL	1/1:0,60:60:99:1653,179,0
3L	12326113	.	T	C	1718.77	.	AC=2;AF=1.00;AN=2;DP=62;ExcessHet=3.0103;FS=0.000;MLEAC=2;MLEAF=1.00;MQ=43.91;QD=27.72;SOR=0.899	GT:AD:DP:GQ:PL	1/1:0,62:62:99:1747,186,0
3L	12326145	.	T	C	2557.77	.	AC=2;AF=1.00;AN=2;DP=61;ExcessHet=3.0103;FS=0.000;MLEAC=2;MLEAF=1.00;MQ=43.90;QD=32.61;SOR=0.793	GT:AD:DP:GQ:PL	1/1:0,61:61:99:2586,184,0
3L	12326170	.	G	A	2714.77	.	AC=2;AF=1.00;AN=2;DP=67;ExcessHet=3.0103;FS=0.000;MLEAC=2;MLEAF=1.00;MQ=43.96;QD=25.63;SOR=0.957	GT:AD:DP:GQ:PL	1/1:0,66:66:99:2743,202,0
3L	12326267	.	C	T	1861.77	.	AC=2;AF=1.00;AN=2;BaseQRankSum=-0.376;ClippingRankSum=0.000;DP=70;ExcessHet=3.0103;FS=3.203;MLEAC=2;MLEAF=1.00;MQ=44.00;MQRankSum=0.000;QD=26.98;ReadPosRankSum=-0.369;SOR=0.410	GT:AD:DP:GQ:PL	1/1:1,68:69:99:1890,178,0
3L	12326309	.	A	G	2163.77	.	AC=2;AF=1.00;AN=2;DP=79;ExcessHet=3.0103;FS=0.000;MLEAC=2;MLEAF=1.00;MQ=44.00;QD=27.74;SOR=1.040	GT:AD:DP:GQ:PL	1/1:0,78:78:99:2192,234,0
3L	12326432	.	T	G	2310.77	.	AC=2;AF=1.00;AN=2;DP=84;ExcessHet=3.0103;FS=0.000;MLEAC=2;MLEAF=1.00;MQ=43.97;QD=27.84;SOR=0.818	GT:AD:DP:GQ:PL	1/1:0,83:83:99:2339,249,0
3L	12326475	.	CATATAT	C	3327.73	.	AC=2;AF=1.00;AN=2;DP=79;ExcessHet=3.0103;FS=0.000;MLEAC=2;MLEAF=1.00;MQ=43.94;QD=35.16;SOR=0.948	GT:AD:DP:GQ:PL	1/1:0,77:77:99:3365,232,0
3L	12326512	.	G	T	1820.77	.	AC=2;AF=1.00;AN=2;BaseQRankSum=2.336;ClippingRankSum=0.000;DP=72;ExcessHet=3.0103;FS=3.068;MLEAC=2;MLEAF=1.00;MQ=43.93;MQRankSum=-0.181;QD=25.29;ReadPosRankSum=1.337;SOR=0.105	GT:AD:DP:GQ:PL	1/1:2,70:72:99:1849,193,0
3L	12326538	.	T	C	1771.77	.	AC=2;AF=1.00;AN=2;DP=67;ExcessHet=3.0103;FS=0.000;MLEAC=2;MLEAF=1.00;MQ=43.94;QD=26.44;SOR=0.723	GT:AD:DP:GQ:PL	1/1:0,67:67:99:1800,199,0
3L	12326735	.	G	A	2075.77	.	AC=2;AF=1.00;AN=2;DP=76;ExcessHet=3.0103;FS=0.000;MLEAC=2;MLEAF=1.00;MQ=44.00;QD=27.68;SOR=1.091	GT:AD:DP:GQ:PL	1/1:0,75:75:99:2104,225,0
3L	12326826	.	A	T	3527.77	.	AC=2;AF=1.00;AN=2;DP=84;ExcessHet=3.0103;FS=0.000;MLEAC=2;MLEAF=1.00;MQ=43.98;QD=31.71;SOR=0.766	GT:AD:DP:GQ:PL	1/1:0,83:83:99:3556,250,0
3L	12326850	.	G	T	3629.77	.	AC=2;AF=1.00;AN=2;DP=81;ExcessHet=3.0103;FS=0.000;MLEAC=2;MLEAF=1.00;MQ=43.98;QD=29.76;SOR=0.743	GT:AD:DP:GQ:PL	1/1:0,80:80:99:3658,247,0
3L	12326855	.	G	C	3556.77	.	AC=2;AF=1.00;AN=2;DP=80;ExcessHet=3.0103;FS=0.000;MLEAC=2;MLEAF=1.00;MQ=43.98;QD=29.80;SOR=0.770	GT:AD:DP:GQ:PL	1/1:0,79:79:99:3585,241,0
3L	12326894	.	T	C	2027.77	.	AC=2;AF=1.00;AN=2;DP=73;ExcessHet=3.0103;FS=0.000;MLEAC=2;MLEAF=1.00;MQ=44.00;QD=27.78;SOR=0.836	GT:AD:DP:GQ:PL	1/1:0,73:73:99:2056,218,0
3L	12326933	.	T	C	1705.77	.	AC=2;AF=1.00;AN=2;DP=63;ExcessHet=3.0103;FS=0.000;MLEAC=2;MLEAF=1.00;MQ=44.00;QD=27.08;SOR=0.790	GT:AD:DP:GQ:PL	1/1:0,63:63:99:1734,188,0
3L	12326958	.	T	TAG	2817.73	.	AC=2;AF=1.00;AN=2;DP=63;ExcessHet=3.0103;FS=0.000;MLEAC=2;MLEAF=1.00;MQ=43.97;QD=30.59;SOR=1.057	GT:AD:DP:GQ:PL	1/1:0,62:62:99:2855,193,0
3L	12326961	.	TTC	T	2823.73	.	AC=2;AF=1.00;AN=2;DP=62;ExcessHet=3.0103;FS=0.000;MLEAC=2;MLEAF=1.00;MQ=43.94;QD=29.63;SOR=1.057	GT:AD:DP:GQ:PL	1/1:0,62:62:99:2861,193,0
3L	12326965	.	T	A	2665.77	.	AC=2;AF=1.00;AN=2;DP=60;ExcessHet=3.0103;FS=0.000;MLEAC=2;MLEAF=1.00;MQ=43.93;QD=30.93;SOR=1.071	GT:AD:DP:GQ:PL	1/1:0,60:60:99:2694,181,0
3L	12327107	.	G	A	1519.77	.	AC=2;AF=1.00;AN=2;DP=57;ExcessHet=3.0103;FS=0.000;MLEAC=2;MLEAF=1.00;MQ=43.93;QD=27.14;SOR=0.693	GT:AD:DP:GQ:PL	1/1:0,56:56:99:1548,168,0
3L	12327428	.	C	T	1354.77	.	AC=2;AF=1.00;AN=2;DP=50;ExcessHet=3.0103;FS=0.000;MLEAC=2;MLEAF=1.00;MQ=43.90;QD=28.22;SOR=0.963	GT:AD:DP:GQ:PL	1/1:0,48:48:99:1383,144,0
3L	12327509	.	TCA	T	1774.73	.	AC=2;AF=1.00;AN=2;DP=47;ExcessHet=3.0103;FS=0.000;MLEAC=2;MLEAF=1.00;MQ=43.94;QD=36.06;SOR=1.609	GT:AD:DP:GQ:PL	1/1:0,46:46:99:1812,138,0
3L	12327631	.	T	A	1448.77	.	AC=2;AF=1.00;AN=2;DP=52;ExcessHet=3.0103;FS=0.000;MLEAC=2;MLEAF=1.00;MQ=43.83;QD=27.86;SOR=0.941	GT:AD:DP:GQ:PL	1/1:0,52:52:99:1477,156,0
3L	12327755	.	A	C	1685.77	.	AC=2;AF=1.00;AN=2;DP=59;ExcessHet=3.0103;FS=0.000;MLEAC=2;MLEAF=1.00;MQ=43.59;QD=28.57;SOR=1.123	GT:AD:DP:GQ:PL	1/1:0,59:59:99:1714,177,0
3L	12327974	.	A	ATTGATTTAAATGTAAATTT	2930.73	.	AC=2;AF=1.00;AN=2;DP=59;ExcessHet=3.0103;FS=0.000;MLEAC=2;MLEAF=1.00;MQ=45.92;QD=24.01;SOR=0.796	GT:AD:DP:GQ:PL	1/1:0,59:59:99:2968,204,0
3L	12328008	.	T	C	2574.77	.	AC=2;AF=1.00;AN=2;DP=57;ExcessHet=3.0103;FS=0.000;MLEAC=2;MLEAF=1.00;MQ=41.19;QD=30.39;SOR=1.140	GT:AD:DP:GQ:PL	1/1:0,57:57:99:2603,175,0
3L	12328012	.	A	T	2581.77	.	AC=2;AF=1.00;AN=2;DP=58;ExcessHet=3.0103;FS=0.000;MLEAC=2;MLEAF=1.00;MQ=41.28;QD=26.98;SOR=1.085	GT:AD:DP:GQ:PL	1/1:0,58:58:99:2610,175,0
3L	12328021	.	T	C	2671.77	.	AC=2;AF=1.00;AN=2;DP=58;ExcessHet=3.0103;FS=0.000;MLEAC=2;MLEAF=1.00;MQ=41.37;QD=29.35;SOR=1.179	GT:AD:DP:GQ:PL	1/1:0,58:58:99:2700,181,0
3L	12328030	.	A	T	2806.77	.	AC=2;AF=1.00;AN=2;DP=62;ExcessHet=3.0103;FS=0.000;MLEAC=2;MLEAF=1.00;MQ=41.59;QD=32.02;SOR=1.234	GT:AD:DP:GQ:PL	1/1:0,62:62:99:2835,190,0
3L	12328033	.	C	T	2761.77	.	AC=2;AF=1.00;AN=2;DP=62;ExcessHet=3.0103;FS=0.000;MLEAC=2;MLEAF=1.00;MQ=41.59;QD=33.07;SOR=1.234	GT:AD:DP:GQ:PL	1/1:0,62:62:99:2790,187,0
3L	12328037	.	T	C	2806.77	.	AC=2;AF=1.00;AN=2;DP=62;ExcessHet=3.0103;FS=0.000;MLEAC=2;MLEAF=1.00;MQ=41.59;QD=31.81;SOR=1.234	GT:AD:DP:GQ:PL	1/1:0,62:62:99:2835,190,0
3L	12328040	.	T	C	2806.77	.	AC=2;AF=1.00;AN=2;DP=62;ExcessHet=3.0103;FS=0.000;MLEAC=2;MLEAF=1.00;MQ=41.69;QD=32.36;SOR=1.143	GT:AD:DP:GQ:PL	1/1:0,62:62:99:2835,190,0
3L	12328044	.	G	A	2806.77	.	AC=2;AF=1.00;AN=2;DP=61;ExcessHet=3.0103;FS=0.000;MLEAC=2;MLEAF=1.00;MQ=41.70;QD=27.11;SOR=1.107	GT:AD:DP:GQ:PL	1/1:0,61:61:99:2835,190,0
3L	12328047	.	G	A	2851.77	.	AC=2;AF=1.00;AN=2;DP=64;ExcessHet=3.0103;FS=0.000;MLEAC=2;MLEAF=1.00;MQ=41.78;QD=31.53;SOR=1.044	GT:AD:DP:GQ:PL	1/1:0,64:64:99:2880,193,0
3L	12328050	.	T	G	2851.77	.	AC=2;AF=1.00;AN=2;DP=61;ExcessHet=3.0103;FS=0.000;MLEAC=2;MLEAF=1.00;MQ=41.90;QD=31.34;SOR=1.107	GT:AD:DP:GQ:PL	1/1:0,61:61:99:2880,193,0
3L	12328056	.	C	T	2649.77	.	AC=2;AF=1.00;AN=2;DP=59;ExcessHet=3.0103;FS=0.000;MLEAC=2;MLEAF=1.00;MQ=42.06;QD=28.51;SOR=1.123	GT:AD:DP:GQ:PL	1/1:0,59:59:99:2678,181,0
3L	12328177	.	C	T	1814.77	.	AC=2;AF=1.00;AN=2;DP=63;ExcessHet=3.0103;FS=0.000;MLEAC=2;MLEAF=1.00;MQ=42.60;QD=28.81;SOR=0.790	GT:AD:DP:GQ:PL	1/1:0,63:63:99:1843,189,0
3L	12328191	.	AATAC	A	2735.73	.	AC=2;AF=1.00;AN=2;DP=61;ExcessHet=3.0103;FS=0.000;MLEAC=2;MLEAF=1.00;MQ=42.52;QD=34.26;SOR=0.725	GT:AD:DP:GQ:PL	1/1:0,61:61:99:2773,187,0
3L	12328198	.	TAG	T	2805.73	.	AC=2;AF=1.00;AN=2;DP=64;ExcessHet=3.0103;FS=0.000;MLEAC=2;MLEAF=1.00;MQ=42.59;QD=25.87;SOR=0.822	GT:AD:DP:GQ:PL	1/1:0,64:64:99:2843,193,0
3L	12328229	.	A	C	1659.77	.	AC=2;AF=1.00;AN=2;DP=62;ExcessHet=3.0103;FS=0.000;MLEAC=2;MLEAF=1.00;MQ=42.84;QD=27.21;SOR=0.725	GT:AD:DP:GQ:PL	1/1:0,61:61:99:1688,183,0
3L	12328351	.	T	A	2960.77	.	AC=2;AF=1.00;AN=2;DP=67;ExcessHet=3.0103;FS=0.000;MLEAC=2;MLEAF=1.00;MQ=43.66;QD=30.58;SOR=0.917	GT:AD:DP:GQ:PL	1/1:0,67:67:99:2989,205,0
3L	12328353	.	C	CT	2951.73	.	AC=2;AF=1.00;AN=2;DP=67;ExcessHet=3.0103;FS=0.000;MLEAC=2;MLEAF=1.00;MQ=43.66;QD=28.92;SOR=0.849	GT:AD:DP:GQ:PL	1/1:0,67:67:99:2989,205,0
3L	12328517	.	T	A	1828.77	.	AC=2;AF=1.00;AN=2;DP=65;ExcessHet=3.0103;FS=0.000;MLEAC=2;MLEAF=1.00;MQ=43.94;QD=28.13;SOR=1.078	GT:AD:DP:GQ:PL	1/1:0,65:65:99:1857,195,0
3L	12328559	.	A	C	1624.77	.	AC=2;AF=1.00;AN=2;DP=60;ExcessHet=3.0103;FS=0.000;MLEAC=2;MLEAF=1.00;MQ=43.93;QD=27.54;SOR=0.871	GT:AD:DP:GQ:PL	1/1:0,59:59:99:1653,177,0
3L	12328615	.	T	A	1410.77	.	AC=2;AF=1.00;AN=2;DP=53;ExcessHet=3.0103;FS=0.000;MLEAC=2;MLEAF=1.00;MQ=43.87;QD=27.13;SOR=1.244	GT:AD:DP:GQ:PL	1/1:0,52:52:99:1439,155,0
3L	12328663	.	TCAG	T	1724.73	.	AC=2;AF=1.00;AN=2;DP=46;ExcessHet=3.0103;FS=0.000;MLEAC=2;MLEAF=1.00;MQ=43.81;QD=30.61;SOR=0.902	GT:AD:DP:GQ:PL	1/1:0,40:40:99:1762,121,0
3L	12328719	.	G	A	1048.77	.	AC=2;AF=1.00;AN=2;DP=39;ExcessHet=3.0103;FS=0.000;MLEAC=2;MLEAF=1.00;MQ=43.78;QD=26.89;SOR=1.096	GT:AD:DP:GQ:PL	1/1:0,39:39:99:1077,117,0
3L	12328799	.	T	TA	1635.73	.	AC=2;AF=1.00;AN=2;DP=39;ExcessHet=3.0103;FS=0.000;MLEAC=2;MLEAF=1.00;MQ=42.84;QD=26.32;SOR=0.914	GT:AD:DP:GQ:PL	1/1:0,38:38:99:1673,117,0
3L	12328801	.	T	TAAAAA	1762.73	.	AC=2;AF=1.00;AN=2;DP=39;ExcessHet=3.0103;FS=0.000;MLEAC=2;MLEAF=1.00;MQ=42.84;QD=26.49;SOR=1.329	GT:AD:DP:GQ:PL	1/1:0,39:39:99:1800,129,0
3L	12329108	.	T	TGCTCCGTC	1918.73	.	AC=2;AF=1.00;AN=2;DP=50;ExcessHet=3.0103;FS=0.000;MLEAC=2;MLEAF=1.00;MQ=43.75;QD=32.91;SOR=0.739	GT:AD:DP:GQ:PL	1/1:0,43:43:99:1956,132,0
3L	12329176	.	ATTT	A	1587.73	.	AC=2;AF=1.00;AN=2;DP=40;ExcessHet=3.0103;FS=0.000;MLEAC=2;MLEAF=1.00;MQ=43.43;QD=28.52;SOR=1.002	GT:AD:DP:GQ:PL	1/1:0,37:37:99:1625,111,0
3L	12329191	.	T	C	1808.77	.	AC=2;AF=1.00;AN=2;DP=42;ExcessHet=3.0103;FS=0.000;MLEAC=2;MLEAF=1.00;MQ=43.45;QD=29.38;SOR=0.741	GT:AD:DP:GQ:PL	1/1:0,41:41:99:1837,123,0
3L	12329193	.	T	G	1808.77	.	AC=2;AF=1.00;AN=2;DP=42;ExcessHet=3.0103;FS=0.000;MLEAC=2;MLEAF=1.00;MQ=43.45;QD=33.16;SOR=0.741	GT:AD:DP:GQ:PL	1/1:0,41:41:99:1837,123,0
3L	12329300	.	C	A	1618.77	.	AC=2;AF=1.00;AN=2;DP=57;ExcessHet=3.0103;FS=0.000;MLEAC=2;MLEAF=1.00;MQ=43.95;QD=28.40;SOR=0.877	GT:AD:DP:GQ:PL	1/1:0,57:57:99:1647,171,0
3L	12329418	.	T	G	1233.77	.	AC=2;AF=1.00;AN=2;DP=46;ExcessHet=3.0103;FS=0.000;MLEAC=2;MLEAF=1.00;MQ=44.00;QD=27.42;SOR=0.929	GT:AD:DP:GQ:PL	1/1:0,45:45:99:1262,135,0
3L	12329852	.	GCAA	G	2392.73	.	AC=2;AF=1.00;AN=2;DP=59;ExcessHet=3.0103;FS=0.000;MLEAC=2;MLEAF=1.00;MQ=42.90;QD=30.76;SOR=1.528	GT:AD:DP:GQ:PL	1/1:0,56:56:99:2430,169,0
3L	12329871	.	TAAC	T	1973.73	.	AC=2;AF=1.00;AN=2;DP=54;ExcessHet=3.0103;FS=0.000;MLEAC=2;MLEAF=1.00;MQ=43.37;QD=31.35;SOR=1.609	GT:AD:DP:GQ:PL	1/1:0,49:49:99:2011,147,0
3L	12329963	.	C	T	1464.77	.	AC=2;AF=1.00;AN=2;DP=55;ExcessHet=3.0103;FS=0.000;MLEAC=2;MLEAF=1.00;MQ=43.38;QD=27.13;SOR=0.693	GT:AD:DP:GQ:PL	1/1:0,54:54:99:1493,162,0
3L	12330216	.	G	A	1600.77	.	AC=2;AF=1.00;AN=2;DP=60;ExcessHet=3.0103;FS=0.000;MLEAC=2;MLEAF=1.00;MQ=42.81;QD=27.13;SOR=1.123	GT:AD:DP:GQ:PL	1/1:0,59:59:99:1629,176,0
3L	12330277	.	C	A	1557.77	.	AC=2;AF=1.00;AN=2;DP=56;ExcessHet=3.0103;FS=0.000;MLEAC=2;MLEAF=1.00;MQ=42.60;QD=27.82;SOR=0.765	GT:AD:DP:GQ:PL	1/1:0,56:56:99:1586,168,0
3L	12330547	.	A	G	1403.77	.	AC=2;AF=1.00;AN=2;DP=52;ExcessHet=3.0103;FS=0.000;MLEAC=2;MLEAF=1.00;MQ=43.63;QD=27.00;SOR=0.770	GT:AD:DP:GQ:PL	1/1:0,52:52:99:1432,156,0
3L	12330566	.	T	A	1671.77	.	AC=2;AF=1.00;AN=2;DP=61;ExcessHet=3.0103;FS=0.000;MLEAC=2;MLEAF=1.00;MQ=43.69;QD=27.41;SOR=0.725	GT:AD:DP:GQ:PL	1/1:0,61:61:99:1700,183,0
3L	12330637	.	G	T	2033.77	.	AC=2;AF=1.00;AN=2;DP=73;ExcessHet=3.0103;FS=0.000;MLEAC=2;MLEAF=1.00;MQ=44.00;QD=27.86;SOR=1.340	GT:AD:DP:GQ:PL	1/1:0,73:73:99:2062,219,0
3L	12330708	.	G	A	2471.77	.	AC=2;AF=1.00;AN=2;DP=88;ExcessHet=3.0103;FS=0.000;MLEAC=2;MLEAF=1.00;MQ=44.00;QD=28.09;SOR=1.244	GT:AD:DP:GQ:PL	1/1:0,88:88:99:2500,264,0
3L	12330922	.	A	T	2528.77	.	AC=2;AF=1.00;AN=2;DP=90;ExcessHet=3.0103;FS=0.000;MLEAC=2;MLEAF=1.00;MQ=43.94;QD=28.10;SOR=0.738	GT:AD:DP:GQ:PL	1/1:0,90:90:99:2557,270,0
3L	12330962	.	A	T	2444.77	.	AC=2;AF=1.00;AN=2;DP=87;ExcessHet=3.0103;FS=0.000;MLEAC=2;MLEAF=1.00;MQ=43.97;QD=28.43;SOR=0.740	GT:AD:DP:GQ:PL	1/1:0,86:86:99:2473,258,0
3L	12330973	.	G	C	2364.77	.	AC=2;AF=1.00;AN=2;DP=86;ExcessHet=3.0103;FS=0.000;MLEAC=2;MLEAF=1.00;MQ=44.00;QD=27.50;SOR=0.693	GT:AD:DP:GQ:PL	1/1:0,86:86:99:2393,257,0
3L	12331505	.	C	T	1063.77	.	AC=2;AF=1.00;AN=2;DP=40;ExcessHet=3.0103;FS=0.000;MLEAC=2;MLEAF=1.00;MQ=43.90;QD=27.28;SOR=0.850	GT:AD:DP:GQ:PL	1/1:0,39:39:99:1092,117,0
3L	12331537	.	A	G	951.77	.	AC=2;AF=1.00;AN=2;DP=37;ExcessHet=3.0103;FS=0.000;MLEAC=2;MLEAF=1.00;MQ=43.89;QD=26.44;SOR=0.804	GT:AD:DP:GQ:PL	1/1:0,36:36:99:980,108,0
3L	12331692	.	C	T	1578.77	.	AC=2;AF=1.00;AN=2;DP=36;ExcessHet=3.0103;FS=0.000;MLEAC=2;MLEAF=1.00;MQ=43.53;QD=31.02;SOR=1.675	GT:AD:DP:GQ:PL	1/1:0,35:35:99:1607,108,0
3L	12331703	.	A	AC	1807.73	.	AC=2;AF=1.00;AN=2;DP=38;ExcessHet=3.0103;FS=0.000;MLEAC=2;MLEAF=1.00;MQ=43.55;QD=29.89;SOR=1.802	GT:AD:DP:GQ:PL	1/1:0,37:37:99:1845,123,0
3L	12331706	.	A	C	1874.77	.	AC=2;AF=1.00;AN=2;DP=41;ExcessHet=3.0103;FS=0.000;MLEAC=2;MLEAF=1.00;MQ=43.54;QD=31.88;SOR=1.609	GT:AD:DP:GQ:PL	1/1:0,40:40:99:1903,129,0
3L	12331718	.	T	G	1717.77	.	AC=2;AF=1.00;AN=2;DP=42;ExcessHet=3.0103;FS=0.000;MLEAC=2;MLEAF=1.00;MQ=43.55;QD=25.33;SOR=1.347	GT:AD:DP:GQ:PL	1/1:0,41:41:99:1746,123,0
3L	12331872	.	A	T	1330.77	.	AC=2;AF=1.00;AN=2;DP=49;ExcessHet=3.0103;FS=0.000;MLEAC=2;MLEAF=1.00;MQ=43.96;QD=27.72;SOR=0.776	GT:AD:DP:GQ:PL	1/1:0,48:48:99:1359,144,0
3L	12331910	.	T	C	1547.77	.	AC=2;AF=1.00;AN=2;DP=56;ExcessHet=3.0103;FS=0.000;MLEAC=2;MLEAF=1.00;MQ=43.97;QD=27.64;SOR=1.302	GT:AD:DP:GQ:PL	1/1:0,56:56:99:1576,168,0
3L	12332068	.	G	A	3298.77	.	AC=2;AF=1.00;AN=2;DP=75;ExcessHet=3.0103;FS=0.000;MLEAC=2;MLEAF=1.00;MQ=43.97;QD=30.32;SOR=0.719	GT:AD:DP:GQ:PL	1/1:0,75:75:99:3327,226,0
3L	12332074	.	C	T	3225.77	.	AC=2;AF=1.00;AN=2;DP=71;ExcessHet=3.0103;FS=0.000;MLEAC=2;MLEAF=1.00;MQ=43.97;QD=30.15;SOR=0.721	GT:AD:DP:GQ:PL	1/1:0,71:71:99:3254,220,0
3L	12332084	.	A	G	3355.77	.	AC=2;AF=1.00;AN=2;DP=79;ExcessHet=3.0103;FS=0.000;MLEAC=2;MLEAF=1.00;MQ=43.98;QD=27.28;SOR=0.770	GT:AD:DP:GQ:PL	1/1:0,79:79:99:3384,237,0
3L	12332101	.	A	G	3705.77	.	AC=2;AF=1.00;AN=2;DP=81;ExcessHet=3.0103;FS=0.000;MLEAC=2;MLEAF=1.00;MQ=43.98;QD=28.89;SOR=0.768	GT:AD:DP:GQ:PL	1/1:0,81:81:99:3734,250,0
3L	12332103	.	T	A	3734.77	.	AC=2;AF=1.00;AN=2;DP=83;ExcessHet=3.0103;FS=0.000;MLEAC=2;MLEAF=1.00;MQ=43.98;QD=29.11;SOR=0.766	GT:AD:DP:GQ:PL	1/1:0,83:83:99:3763,253,0
3L	12332113	.	T	C	3473.77	.	AC=2;AF=1.00;AN=2;DP=79;ExcessHet=3.0103;FS=0.000;MLEAC=2;MLEAF=1.00;MQ=43.98;QD=34.26;SOR=0.770	GT:AD:DP:GQ:PL	1/1:0,79:79:99:3502,238,0
3L	12332278	.	A	G	1674.77	.	AC=2;AF=1.00;AN=2;DP=66;ExcessHet=3.0103;FS=0.000;MLEAC=2;MLEAF=1.00;MQ=43.94;QD=25.77;SOR=1.162	GT:AD:DP:GQ:PL	1/1:0,65:65:99:1703,193,0
3L	12332353	.	A	G	1587.77	.	AC=2;AF=1.00;AN=2;DP=61;ExcessHet=3.0103;FS=0.000;MLEAC=2;MLEAF=1.00;MQ=43.90;QD=26.46;SOR=0.760	GT:AD:DP:GQ:PL	1/1:0,60:60:99:1616,179,0
3L	12332540	.	G	C	1895.77	.	AC=2;AF=1.00;AN=2;DP=70;ExcessHet=3.0103;FS=0.000;MLEAC=2;MLEAF=1.00;MQ=44.00;QD=27.08;SOR=0.941	GT:AD:DP:GQ:PL	1/1:0,70:70:99:1924,208,0
3L	12332742	.	C	A	1590.77	.	AC=2;AF=1.00;AN=2;DP=59;ExcessHet=3.0103;FS=0.000;MLEAC=2;MLEAF=1.00;MQ=44.00;QD=27.43;SOR=0.997	GT:AD:DP:GQ:PL	1/1:0,58:58:99:1619,174,0
3L	12332786	.	A	T	1763.77	.	AC=2;AF=1.00;AN=2;DP=65;ExcessHet=3.0103;FS=0.000;MLEAC=2;MLEAF=1.00;MQ=44.00;QD=27.56;SOR=1.127	GT:AD:DP:GQ:PL	1/1:0,64:64:99:1792,192,0
3L	12332806	.	T	C	1856.77	.	AC=2;AF=1.00;AN=2;DP=66;ExcessHet=3.0103;FS=0.000;MLEAC=2;MLEAF=1.00;MQ=44.00;QD=28.13;SOR=1.473	GT:AD:DP:GQ:PL	1/1:0,66:66:99:1885,198,0
3L	12333054	.	T	G	1894.77	.	AC=2;AF=1.00;AN=2;DP=70;ExcessHet=3.0103;FS=0.000;MLEAC=2;MLEAF=1.00;MQ=44.00;QD=27.46;SOR=1.211	GT:AD:DP:GQ:PL	1/1:0,69:69:99:1923,207,0
3L	12333601	.	A	C	1819.77	.	AC=2;AF=1.00;AN=2;DP=65;ExcessHet=3.0103;FS=0.000;MLEAC=2;MLEAF=1.00;MQ=43.78;QD=28.00;SOR=1.162	GT:AD:DP:GQ:PL	1/1:0,65:65:99:1848,195,0
3L	12333613	.	G	T	1928.77	.	AC=2;AF=1.00;AN=2;DP=70;ExcessHet=3.0103;FS=0.000;MLEAC=2;MLEAF=1.00;MQ=43.73;QD=27.55;SOR=1.011	GT:AD:DP:GQ:PL	1/1:0,70:70:99:1957,209,0
3L	12333626	.	A	G	1843.77	.	AC=2;AF=1.00;AN=2;DP=68;ExcessHet=3.0103;FS=0.000;MLEAC=2;MLEAF=1.00;MQ=43.72;QD=27.11;SOR=1.022	GT:AD:DP:GQ:PL	1/1:0,68:68:99:1872,203,0
3L	12333791	.	T	C	1722.77	.	AC=2;AF=1.00;AN=2;DP=65;ExcessHet=3.0103;FS=0.000;MLEAC=2;MLEAF=1.00;MQ=43.91;QD=27.35;SOR=1.010	GT:AD:DP:GQ:PL	1/1:0,63:63:99:1751,188,0
3L	12334012	.	T	G	2210.77	.	AC=2;AF=1.00;AN=2;DP=83;ExcessHet=3.0103;FS=0.000;MLEAC=2;MLEAF=1.00;MQ=43.94;QD=27.29;SOR=1.058	GT:AD:DP:GQ:PL	1/1:0,81:81:99:2239,242,0
3L	12334026	.	T	A	2205.77	.	AC=2;AF=1.00;AN=2;DP=82;ExcessHet=3.0103;FS=0.000;MLEAC=2;MLEAF=1.00;MQ=43.94;QD=27.23;SOR=1.124	GT:AD:DP:GQ:PL	1/1:0,81:81:99:2234,243,0
3L	12334083	.	T	C	3023.77	.	AC=2;AF=1.00;AN=2;DP=71;ExcessHet=3.0103;FS=0.000;MLEAC=2;MLEAF=1.00;MQ=43.93;QD=25.75;SOR=0.874	GT:AD:DP:GQ:PL	1/1:0,70:70:99:3052,211,0
3L	12334091	.	A	T	3104.77	.	AC=2;AF=1.00;AN=2;DP=73;ExcessHet=3.0103;FS=0.000;MLEAC=2;MLEAF=1.00;MQ=43.93;QD=27.73;SOR=0.934	GT:AD:DP:GQ:PL	1/1:0,72:72:99:3133,220,0
3L	12334337	.	C	T	1303.77	.	AC=2;AF=1.00;AN=2;DP=45;ExcessHet=3.0103;FS=0.000;MLEAC=2;MLEAF=1.00;MQ=43.96;QD=28.97;SOR=1.280	GT:AD:DP:GQ:PL	1/1:0,45:45:99:1332,135,0
3L	12334688	.	A	G	2160.77	.	AC=2;AF=1.00;AN=2;DP=50;ExcessHet=3.0103;FS=0.000;MLEAC=2;MLEAF=1.00;MQ=43.96;QD=30.01;SOR=0.818	GT:AD:DP:GQ:PL	1/1:0,49:49:99:2189,147,0
3L	12334691	.	T	A	2248.77	.	AC=2;AF=1.00;AN=2;DP=50;ExcessHet=3.0103;FS=0.000;MLEAC=2;MLEAF=1.00;MQ=43.96;QD=30.92;SOR=0.818	GT:AD:DP:GQ:PL	1/1:0,49:49:99:2277,154,0
3L	12334694	.	G	C	2248.77	.	AC=2;AF=1.00;AN=2;DP=52;ExcessHet=3.0103;FS=0.000;MLEAC=2;MLEAF=1.00;MQ=43.96;QD=28.94;SOR=0.813	GT:AD:DP:GQ:PL	1/1:0,51:51:99:2277,154,0
3L	12334790	.	C	A	1494.77	.	AC=2;AF=1.00;AN=2;BaseQRankSum=1.776;ClippingRankSum=0.000;DP=55;ExcessHet=3.0103;FS=0.000;MLEAC=2;MLEAF=1.00;MQ=43.96;MQRankSum=0.000;QD=27.18;ReadPosRankSum=-0.616;SOR=0.253	GT:AD:DP:GQ:PL	1/1:1,54:55:99:1523,155,0
3L	12334808	.	C	T	1478.77	.	AC=2;AF=1.00;AN=2;DP=55;ExcessHet=3.0103;FS=0.000;MLEAC=2;MLEAF=1.00;MQ=43.96;QD=26.89;SOR=0.884	GT:AD:DP:GQ:PL	1/1:0,55:55:99:1507,164,0
3L	12334823	.	A	G	1393.77	.	AC=2;AF=1.00;AN=2;DP=52;ExcessHet=3.0103;FS=0.000;MLEAC=2;MLEAF=1.00;MQ=43.96;QD=26.80;SOR=1.036	GT:AD:DP:GQ:PL	1/1:0,52:52:99:1422,155,0
3L	12335024	.	T	C	1661.77	.	AC=2;AF=1.00;AN=2;DP=59;ExcessHet=3.0103;FS=0.000;MLEAC=2;MLEAF=1.00;MQ=44.00;QD=28.17;SOR=0.950	GT:AD:DP:GQ:PL	1/1:0,59:59:99:1690,177,0
3L	12335120	.	A	G	1696.77	.	AC=2;AF=1.00;AN=2;DP=63;ExcessHet=3.0103;FS=0.000;MLEAC=2;MLEAF=1.00;MQ=44.00;QD=27.37;SOR=0.976	GT:AD:DP:GQ:PL	1/1:0,62:62:99:1725,185,0
3L	12335185	.	C	T	1593.77	.	AC=2;AF=1.00;AN=2;DP=56;ExcessHet=3.0103;FS=0.000;MLEAC=2;MLEAF=1.00;MQ=44.00;QD=28.46;SOR=0.841	GT:AD:DP:GQ:PL	1/1:0,56:56:99:1622,168,0
3L	12335231	.	T	C	1565.77	.	AC=2;AF=1.00;AN=2;DP=57;ExcessHet=3.0103;FS=0.000;MLEAC=2;MLEAF=1.00;MQ=43.97;QD=27.47;SOR=0.960	GT:AD:DP:GQ:PL	1/1:0,57:57:99:1594,170,0
3L	12335439	.	A	G	2403.77	.	AC=2;AF=1.00;AN=2;DP=55;ExcessHet=3.0103;FS=0.000;MLEAC=2;MLEAF=1.00;MQ=43.93;QD=26.99;SOR=0.804	GT:AD:DP:GQ:PL	1/1:0,55:55:99:2432,169,0
3L	12335445	.	A	G	2375.77	.	AC=2;AF=1.00;AN=2;DP=54;ExcessHet=3.0103;FS=0.000;MLEAC=2;MLEAF=1.00;MQ=43.93;QD=29.47;SOR=0.931	GT:AD:DP:GQ:PL	1/1:0,54:54:99:2404,166,0
3L	12335507	.	G	C	1250.77	.	AC=2;AF=1.00;AN=2;DP=49;ExcessHet=3.0103;FS=0.000;MLEAC=2;MLEAF=1.00;MQ=43.88;QD=25.53;SOR=1.609	GT:AD:DP:GQ:PL	1/1:0,49:49:99:1279,144,0
3L	12335710	.	A	C	1692.77	.	AC=2;AF=1.00;AN=2;DP=64;ExcessHet=3.0103;FS=0.000;MLEAC=2;MLEAF=1.00;MQ=43.95;QD=26.87;SOR=1.366	GT:AD:DP:GQ:PL	1/1:0,63:63:99:1721,187,0
3L	12335729	.	CAA	C	1551.73	.	AC=2;AF=1.00;AN=2;BaseQRankSum=-0.340;ClippingRankSum=0.000;DP=59;ExcessHet=3.0103;FS=0.000;MLEAC=2;MLEAF=1.00;MQ=43.95;MQRankSum=0.000;QD=28.21;ReadPosRankSum=-1.145;SOR=0.544	GT:AD:DP:GQ:PL	1/1:1,54:55:99:1589,161,0
3L	12335811	.	C	A	2009.77	.	AC=2;AF=1.00;AN=2;DP=71;ExcessHet=3.0103;FS=0.000;MLEAC=2;MLEAF=1.00;MQ=43.96;QD=28.31;SOR=0.779	GT:AD:DP:GQ:PL	1/1:0,71:71:99:2038,213,0
3L	12335983	.	G	T	2402.77	.	AC=2;AF=1.00;AN=2;DP=86;ExcessHet=3.0103;FS=0.000;MLEAC=2;MLEAF=1.00;MQ=43.89;QD=27.94;SOR=0.839	GT:AD:DP:GQ:PL	1/1:0,86:86:99:2431,258,0
3L	12336070	.	T	A	3419.77	.	AC=2;AF=1.00;AN=2;DP=80;ExcessHet=3.0103;FS=0.000;MLEAC=2;MLEAF=1.00;MQ=43.48;QD=30.57;SOR=0.968	GT:AD:DP:GQ:PL	1/1:0,80:80:99:3448,241,0
3L	12336085	.	T	TA	3890.73	.	AC=2;AF=1.00;AN=2;DP=82;ExcessHet=3.0103;FS=0.000;MLEAC=2;MLEAF=1.00;MQ=43.40;QD=27.68;SOR=0.961	GT:AD:DP:GQ:PL	1/1:0,82:82:99:3928,265,0
3L	12336086	.	T	TATATAA	3920.73	.	AC=2;AF=1.00;AN=2;DP=81;ExcessHet=3.0103;FS=0.000;MLEAC=2;MLEAF=1.00;MQ=43.39;QD=31.55;SOR=0.995	GT:AD:DP:GQ:PL	1/1:0,81:81:99:3958,268,0
3L	12336109	.	T	A	3679.77	.	AC=2;AF=1.00;AN=2;DP=88;ExcessHet=3.0103;FS=0.000;MLEAC=2;MLEAF=1.00;MQ=43.44;QD=25.52;SOR=0.786	GT:AD:DP:GQ:PL	1/1:0,88:88:99:3708,265,0
3L	12336178	.	A	G	3695.77	.	AC=2;AF=1.00;AN=2;DP=85;ExcessHet=3.0103;FS=0.000;MLEAC=2;MLEAF=1.00;MQ=43.58;QD=29.87;SOR=0.765	GT:AD:DP:GQ:PL	1/1:0,85:85:99:3724,259,0
3L	12336189	.	T	A	3638.77	.	AC=2;AF=1.00;AN=2;DP=84;ExcessHet=3.0103;FS=0.000;MLEAC=2;MLEAF=1.00;MQ=43.56;QD=23.90;SOR=0.791	GT:AD:DP:GQ:PL	1/1:0,84:84:99:3667,253,0
3L	12336220	.	G	A	2324.77	.	AC=2;AF=1.00;AN=2;DP=82;ExcessHet=3.0103;FS=0.000;MLEAC=2;MLEAF=1.00;MQ=43.62;QD=28.35;SOR=0.742	GT:AD:DP:GQ:PL	1/1:0,82:82:99:2353,246,0
3L	12336249	.	G	A	1974.77	.	AC=2;AF=1.00;AN=2;DP=72;ExcessHet=3.0103;FS=0.000;MLEAC=2;MLEAF=1.00;MQ=43.54;QD=27.43;SOR=0.934	GT:AD:DP:GQ:PL	1/1:0,72:72:99:2003,216,0
3L	12336282	.	A	T	2708.77	.	AC=2;AF=1.00;AN=2;DP=63;ExcessHet=3.0103;FS=0.000;MLEAC=2;MLEAF=1.00;MQ=43.41;QD=33.21;SOR=1.179	GT:AD:DP:GQ:PL	1/1:0,63:63:99:2737,193,0
3L	12336304	.	A	AGCT	3052.73	.	AC=2;AF=1.00;AN=2;DP=64;ExcessHet=3.0103;FS=0.000;MLEAC=2;MLEAF=1.00;MQ=43.42;QD=25.21;SOR=1.127	GT:AD:DP:GQ:PL	1/1:0,64:64:99:3090,208,0
3L	12336305	.	TGAA	T	3052.73	.	AC=2;AF=1.00;AN=2;DP=67;ExcessHet=3.0103;FS=0.000;MLEAC=2;MLEAF=1.00;MQ=43.44;QD=32.72;SOR=1.318	GT:AD:DP:GQ:PL	1/1:0,67:67:99:3090,208,0
3L	12336310	.	G	A	2986.77	.	AC=2;AF=1.00;AN=2;DP=67;ExcessHet=3.0103;FS=0.000;MLEAC=2;MLEAF=1.00;MQ=43.44;QD=30.57;SOR=1.318	GT:AD:DP:GQ:PL	1/1:0,67:67:99:3015,202,0
3L	12336359	.	T	A	3057.77	.	AC=2;AF=1.00;AN=2;DP=70;ExcessHet=3.0103;FS=0.000;MLEAC=2;MLEAF=1.00;MQ=43.69;QD=30.25;SOR=0.941	GT:AD:DP:GQ:PL	1/1:0,70:70:99:3086,211,0
3L	12336360	.	A	T	3057.77	.	AC=2;AF=1.00;AN=2;DP=69;ExcessHet=3.0103;FS=0.000;MLEAC=2;MLEAF=1.00;MQ=43.69;QD=30.42;SOR=0.910	GT:AD:DP:GQ:PL	1/1:0,69:69:99:3086,211,0
3L	12336457	.	T	A	1934.77	.	AC=2;AF=1.00;AN=2;DP=69;ExcessHet=3.0103;FS=0.000;MLEAC=2;MLEAF=1.00;MQ=43.91;QD=28.04;SOR=1.296	GT:AD:DP:GQ:PL	1/1:0,69:69:99:1963,207,0
3L	12336762	.	C	G	1348.77	.	AC=2;AF=1.00;AN=2;DP=51;ExcessHet=3.0103;FS=0.000;MLEAC=2;MLEAF=1.00;MQ=43.23;QD=26.45;SOR=0.994	GT:AD:DP:GQ:PL	1/1:0,51:51:99:1377,151,0
3L	12336823	.	T	C	1488.77	.	AC=2;AF=1.00;AN=2;DP=55;ExcessHet=3.0103;FS=0.000;MLEAC=2;MLEAF=1.00;MQ=42.59;QD=27.57;SOR=1.022	GT:AD:DP:GQ:PL	1/1:0,54:54:99:1517,162,0
3L	12336851	.	G	A	2531.77	.	AC=2;AF=1.00;AN=2;DP=56;ExcessHet=3.0103;FS=0.000;MLEAC=2;MLEAF=1.00;MQ=42.29;QD=27.67;SOR=0.841	GT:AD:DP:GQ:PL	1/1:0,56:56:99:2560,171,0
3L	12336852	.	A	C	2531.77	.	AC=2;AF=1.00;AN=2;DP=57;ExcessHet=3.0103;FS=0.000;MLEAC=2;MLEAF=1.00;MQ=42.29;QD=32.05;SOR=0.877	GT:AD:DP:GQ:PL	1/1:0,57:57:99:2560,172,0
3L	12336858	.	T	A	2491.77	.	AC=2;AF=1.00;AN=2;DP=55;ExcessHet=3.0103;FS=0.000;MLEAC=2;MLEAF=1.00;MQ=42.26;QD=30.34;SOR=0.884	GT:AD:DP:GQ:PL	1/1:0,55:55:99:2520,169,0
3L	12336859	.	T	C	2491.77	.	AC=2;AF=1.00;AN=2;DP=55;ExcessHet=3.0103;FS=0.000;MLEAC=2;MLEAF=1.00;MQ=42.26;QD=32.83;SOR=0.884	GT:AD:DP:GQ:PL	1/1:0,55:55:99:2520,169,0
3L	12336862	.	T	A	2491.77	.	AC=2;AF=1.00;AN=2;DP=55;ExcessHet=3.0103;FS=0.000;MLEAC=2;MLEAF=1.00;MQ=42.23;QD=30.17;SOR=0.804	GT:AD:DP:GQ:PL	1/1:0,55:55:99:2520,169,0
3L	12336869	.	T	C	2581.77	.	AC=2;AF=1.00;AN=2;DP=56;ExcessHet=3.0103;FS=0.000;MLEAC=2;MLEAF=1.00;MQ=42.20;QD=29.45;SOR=0.765	GT:AD:DP:GQ:PL	1/1:0,56:56:99:2610,175,0
3L	12336873	.	T	A	2581.77	.	AC=2;AF=1.00;AN=2;DP=58;ExcessHet=3.0103;FS=0.000;MLEAC=2;MLEAF=1.00;MQ=42.27;QD=29.18;SOR=0.693	GT:AD:DP:GQ:PL	1/1:0,58:58:99:2610,175,0
3L	12336875	.	G	A	2581.77	.	AC=2;AF=1.00;AN=2;DP=56;ExcessHet=3.0103;FS=0.000;MLEAC=2;MLEAF=1.00;MQ=42.20;QD=34.12;SOR=0.765	GT:AD:DP:GQ:PL	1/1:0,56:56:99:2610,175,0
3L	12336879	.	A	AAACTT	2600.73	.	AC=2;AF=1.00;AN=2;DP=58;ExcessHet=3.0103;FS=0.000;MLEAC=2;MLEAF=1.00;MQ=42.27;QD=31.88;SOR=0.836	GT:AD:DP:GQ:PL	1/1:0,58:58:99:2638,178,0
3L	12336893	.	T	TTTAATA	2703.73	.	AC=2;AF=1.00;AN=2;DP=57;ExcessHet=3.0103;FS=0.000;MLEAC=2;MLEAF=1.00;MQ=42.31;QD=31.17;SOR=0.877	GT:AD:DP:GQ:PL	1/1:0,57:57:99:2741,187,0
3L	12336894	.	C	CG	2703.73	.	AC=2;AF=1.00;AN=2;DP=59;ExcessHet=3.0103;FS=0.000;MLEAC=2;MLEAF=1.00;MQ=42.47;QD=28.20;SOR=0.796	GT:AD:DP:GQ:PL	1/1:0,59:59:99:2741,187,0
3L	12337354	.	G	A	1510.77	.	AC=2;AF=1.00;AN=2;DP=56;ExcessHet=3.0103;FS=0.000;MLEAC=2;MLEAF=1.00;MQ=43.76;QD=26.98;SOR=0.765	GT:AD:DP:GQ:PL	1/1:0,56:56:99:1539,167,0
3L	12337367	.	A	G	1524.77	.	AC=2;AF=1.00;AN=2;DP=56;ExcessHet=3.0103;FS=0.000;MLEAC=2;MLEAF=1.00;MQ=43.83;QD=27.23;SOR=0.922	GT:AD:DP:GQ:PL	1/1:0,56:56:99:1553,168,0
3L	12337390	.	C	CA	1258.73	.	AC=2;AF=1.00;AN=2;DP=49;ExcessHet=3.0103;FS=0.000;MLEAC=2;MLEAF=1.00;MQ=43.85;QD=26.78;SOR=0.735	GT:AD:DP:GQ:PL	1/1:0,47:47:99:1296,141,0
3L	12337440	.	G	A	1202.77	.	AC=2;AF=1.00;AN=2;DP=45;ExcessHet=3.0103;FS=0.000;MLEAC=2;MLEAF=1.00;MQ=43.94;QD=26.73;SOR=0.829	GT:AD:DP:GQ:PL	1/1:0,45:45:99:1231,135,0
3L	12337642	.	C	T	1513.77	.	AC=2;AF=1.00;AN=2;DP=54;ExcessHet=3.0103;FS=0.000;MLEAC=2;MLEAF=1.00;MQ=43.96;QD=28.03;SOR=1.022	GT:AD:DP:GQ:PL	1/1:0,54:54:99:1542,162,0
3L	12337697	.	C	T	2427.77	.	AC=2;AF=1.00;AN=2;DP=55;ExcessHet=3.0103;FS=0.000;MLEAC=2;MLEAF=1.00;MQ=43.91;QD=25.22;SOR=0.804	GT:AD:DP:GQ:PL	1/1:0,55:55:99:2456,169,0
3L	12337702	.	G	T	2464.77	.	AC=2;AF=1.00;AN=2;DP=55;ExcessHet=3.0103;FS=0.000;MLEAC=2;MLEAF=1.00;MQ=43.91;QD=33.60;SOR=0.729	GT:AD:DP:GQ:PL	1/1:0,55:55:99:2493,172,0
3L	12337717	.	CTTTG	C	2391.73	.	AC=2;AF=1.00;AN=2;DP=57;ExcessHet=3.0103;FS=0.000;MLEAC=2;MLEAF=1.00;MQ=43.91;QD=26.52;SOR=0.841	GT:AD:DP:GQ:PL	1/1:0,56:56:99:2429,168,0
3L	12337733	.	T	G	1665.77	.	AC=2;AF=1.00;AN=2;DP=60;ExcessHet=3.0103;FS=0.000;MLEAC=2;MLEAF=1.00;MQ=43.92;QD=27.76;SOR=0.760	GT:AD:DP:GQ:PL	1/1:0,60:60:99:1694,179,0
3L	12337762	.	G	A	1625.77	.	AC=2;AF=1.00;AN=2;DP=61;ExcessHet=3.0103;FS=0.000;MLEAC=2;MLEAF=1.00;MQ=43.97;QD=27.10;SOR=1.160	GT:AD:DP:GQ:PL	1/1:0,60:60:99:1654,178,0
3L	12337790	.	C	T	1796.77	.	AC=2;AF=1.00;AN=2;DP=64;ExcessHet=3.0103;FS=0.000;MLEAC=2;MLEAF=1.00;MQ=43.97;QD=28.52;SOR=1.926	GT:AD:DP:GQ:PL	1/1:0,63:63:99:1825,189,0
3L	12337856	.	T	G	2010.77	.	AC=2;AF=1.00;AN=2;DP=73;ExcessHet=3.0103;FS=0.000;MLEAC=2;MLEAF=1.00;MQ=44.00;QD=27.54;SOR=1.179	GT:AD:DP:GQ:PL	1/1:0,73:73:99:2039,218,0
3L	12337868	.	T	A	2079.77	.	AC=2;AF=1.00;AN=2;DP=78;ExcessHet=3.0103;FS=0.000;MLEAC=2;MLEAF=1.00;MQ=44.00;QD=26.66;SOR=1.179	GT:AD:DP:GQ:PL	1/1:0,78:78:99:2108,233,0
3L	12338384	.	G	A	1362.77	.	AC=2;AF=1.00;AN=2;DP=50;ExcessHet=3.0103;FS=0.000;MLEAC=2;MLEAF=1.00;MQ=43.96;QD=27.26;SOR=0.952	GT:AD:DP:GQ:PL	1/1:0,50:50:99:1391,149,0
3L	12338473	.	C	T	1515.77	.	AC=2;AF=1.00;AN=2;DP=54;ExcessHet=3.0103;FS=0.000;MLEAC=2;MLEAF=1.00;MQ=43.96;QD=28.07;SOR=1.022	GT:AD:DP:GQ:PL	1/1:0,54:54:99:1544,162,0
3L	12338524	.	G	C	1479.77	.	AC=2;AF=1.00;AN=2;DP=57;ExcessHet=3.0103;FS=0.000;MLEAC=2;MLEAF=1.00;MQ=43.97;QD=26.42;SOR=0.841	GT:AD:DP:GQ:PL	1/1:0,56:56:99:1508,166,0
3L	12338755	.	G	A	1714.77	.	AC=2;AF=1.00;AN=2;DP=62;ExcessHet=3.0103;FS=0.000;MLEAC=2;MLEAF=1.00;MQ=43.85;QD=27.66;SOR=1.329	GT:AD:DP:GQ:PL	1/1:0,62:62:99:1743,185,0
3L	12338839	.	TCATC	T	2099.73	.	AC=2;AF=1.00;AN=2;DP=48;ExcessHet=3.0103;FS=0.000;MLEAC=2;MLEAF=1.00;MQ=43.92;QD=25.42;SOR=1.298	GT:AD:DP:GQ:PL	1/1:0,48:48:99:2137,145,0
3L	12338859	.	G	A	1325.77	.	AC=2;AF=1.00;AN=2;DP=49;ExcessHet=3.0103;FS=0.000;MLEAC=2;MLEAF=1.00;MQ=43.92;QD=27.06;SOR=1.225	GT:AD:DP:GQ:PL	1/1:0,49:49:99:1354,147,0
3L	12338899	.	G	A	2416.77	.	AC=2;AF=1.00;AN=2;DP=55;ExcessHet=3.0103;FS=0.000;MLEAC=2;MLEAF=1.00;MQ=43.89;QD=25.19;SOR=0.884	GT:AD:DP:GQ:PL	1/1:0,55:55:99:2445,166,0
3L	12338906	.	C	T	2388.77	.	AC=2;AF=1.00;AN=2;DP=54;ExcessHet=3.0103;FS=0.000;MLEAC=2;MLEAF=1.00;MQ=43.89;QD=30.12;SOR=0.846	GT:AD:DP:GQ:PL	1/1:0,54:54:99:2417,163,0
3L	12338926	.	C	T	1599.77	.	AC=2;AF=1.00;AN=2;DP=58;ExcessHet=3.0103;FS=0.000;MLEAC=2;MLEAF=1.00;MQ=43.90;QD=28.07;SOR=1.047	GT:AD:DP:GQ:PL	1/1:0,57:57:99:1628,171,0
3L	12338947	.	G	T	2737.77	.	AC=2;AF=1.00;AN=2;DP=62;ExcessHet=3.0103;FS=0.000;MLEAC=2;MLEAF=1.00;MQ=43.91;QD=32.40;SOR=1.057	GT:AD:DP:GQ:PL	1/1:0,62:62:99:2766,190,0
3L	12338949	.	A	G	2737.77	.	AC=2;AF=1.00;AN=2;DP=61;ExcessHet=3.0103;FS=0.000;MLEAC=2;MLEAF=1.00;MQ=43.90;QD=34.33;SOR=1.107	GT:AD:DP:GQ:PL	1/1:0,61:61:99:2766,190,0
3L	12338965	.	C	A	1881.77	.	AC=2;AF=1.00;AN=2;DP=66;ExcessHet=3.0103;FS=0.000;MLEAC=2;MLEAF=1.00;MQ=43.91;QD=28.51;SOR=1.112	GT:AD:DP:GQ:PL	1/1:0,66:66:99:1910,198,0
3L	12339230	.	A	G	3262.77	.	AC=2;AF=1.00;AN=2;DP=75;ExcessHet=3.0103;FS=0.000;MLEAC=2;MLEAF=1.00;MQ=43.95;QD=30.44;SOR=1.134	GT:AD:DP:GQ:PL	1/1:0,74:74:99:3291,226,0
3L	12339232	.	A	C	3262.77	.	AC=2;AF=1.00;AN=2;DP=74;ExcessHet=3.0103;FS=0.000;MLEAC=2;MLEAF=1.00;MQ=43.95;QD=35.06;SOR=1.103	GT:AD:DP:GQ:PL	1/1:0,73:73:99:3291,226,0
3L	12339618	.	TAGAACATTCAG	T	3378.73	.	AC=2;AF=1.00;AN=2;DP=78;ExcessHet=3.0103;FS=0.000;MLEAC=2;MLEAF=1.00;MQ=43.95;QD=28.00;SOR=0.832	GT:AD:DP:GQ:PL	1/1:0,75:75:99:3416,229,0
3L	12339646	.	C	T	3481.77	.	AC=2;AF=1.00;AN=2;DP=78;ExcessHet=3.0103;FS=0.000;MLEAC=2;MLEAF=1.00;MQ=43.95;QD=26.39;SOR=0.798	GT:AD:DP:GQ:PL	1/1:0,78:78:99:3510,235,0
3L	12339647	.	C	A	3481.77	.	AC=2;AF=1.00;AN=2;DP=75;ExcessHet=3.0103;FS=0.000;MLEAC=2;MLEAF=1.00;MQ=43.95;QD=31.22;SOR=0.774	GT:AD:DP:GQ:PL	1/1:0,75:75:99:3510,235,0
3L	12339992	.	G	C	1719.77	.	AC=2;AF=1.00;AN=2;DP=41;ExcessHet=3.0103;FS=0.000;MLEAC=2;MLEAF=1.00;MQ=43.63;QD=31.80;SOR=0.741	GT:AD:DP:GQ:PL	1/1:0,41:41:99:1748,123,0
3L	12340003	.	T	C	1601.77	.	AC=2;AF=1.00;AN=2;DP=36;ExcessHet=3.0103;FS=0.000;MLEAC=2;MLEAF=1.00;MQ=43.63;QD=28.30;SOR=1.061	GT:AD:DP:GQ:PL	1/1:0,36:36:99:1630,111,0
3L	12340280	.	G	T	2539.77	.	AC=2;AF=1.00;AN=2;DP=59;ExcessHet=3.0103;FS=0.000;MLEAC=2;MLEAF=1.00;MQ=43.90;QD=28.37;SOR=0.796	GT:AD:DP:GQ:PL	1/1:0,59:59:99:2568,178,0
3L	12340281	.	G	T	2539.77	.	AC=2;AF=1.00;AN=2;DP=59;ExcessHet=3.0103;FS=0.000;MLEAC=2;MLEAF=1.00;MQ=43.90;QD=29.69;SOR=0.796	GT:AD:DP:GQ:PL	1/1:0,59:59:99:2568,178,0
3L	12340781	.	G	C	3489.77	.	AC=2;AF=1.00;AN=2;DP=79;ExcessHet=3.0103;FS=0.000;MLEAC=2;MLEAF=1.00;MQ=44.00;QD=33.87;SOR=0.770	GT:AD:DP:GQ:PL	1/1:0,79:79:99:3518,238,0
3L	12340787	.	A	T	3554.77	.	AC=2;AF=1.00;AN=2;DP=79;ExcessHet=3.0103;FS=0.000;MLEAC=2;MLEAF=1.00;MQ=44.00;QD=28.21;SOR=0.824	GT:AD:DP:GQ:PL	1/1:0,79:79:99:3583,244,0
3L	12340825	.	T	C	2341.77	.	AC=2;AF=1.00;AN=2;DP=85;ExcessHet=3.0103;FS=0.000;MLEAC=2;MLEAF=1.00;MQ=44.00;QD=27.55;SOR=0.922	GT:AD:DP:GQ:PL	1/1:0,85:85:99:2370,254,0
3L	12340937	.	A	T	1816.77	.	AC=2;AF=1.00;AN=2;DP=67;ExcessHet=3.0103;FS=0.000;MLEAC=2;MLEAF=1.00;MQ=43.89;QD=27.12;SOR=0.723	GT:AD:DP:GQ:PL	1/1:0,67:67:99:1845,201,0
3L	12340995	.	T	C	1860.77	.	AC=2;AF=1.00;AN=2;DP=69;ExcessHet=3.0103;FS=0.000;MLEAC=2;MLEAF=1.00;MQ=43.89;QD=26.97;SOR=0.844	GT:AD:DP:GQ:PL	1/1:0,69:69:99:1889,207,0
3L	12341091	.	G	A	1161.77	.	AC=2;AF=1.00;AN=2;BaseQRankSum=1.590;ClippingRankSum=0.000;DP=48;ExcessHet=3.0103;FS=0.000;MLEAC=2;MLEAF=1.00;MQ=43.86;MQRankSum=4.048;QD=25.26;ReadPosRankSum=-0.537;SOR=0.324	GT:AD:DP:GQ:PL	1/1:1,45:46:99:1190,111,0
3L	12341102	.	G	T	1068.77	.	AC=2;AF=1.00;AN=2;BaseQRankSum=1.524;ClippingRankSum=0.000;DP=44;ExcessHet=3.0103;FS=0.000;MLEAC=2;MLEAF=1.00;MQ=43.85;MQRankSum=3.881;QD=25.45;ReadPosRankSum=-0.812;SOR=0.336	GT:AD:DP:GQ:PL	1/1:1,41:42:99:1097,99,0
3L	12341139	.	C	T	773.77	.	AC=2;AF=1.00;AN=2;DP=36;ExcessHet=3.0103;FS=0.000;MLEAC=2;MLEAF=1.00;MQ=44.00;QD=25.79;SOR=1.329	GT:AD:DP:GQ:PL	1/1:0,30:30:89:802,89,0
3L	12341422	.	A	G	1299.77	.	AC=2;AF=1.00;AN=2;DP=48;ExcessHet=3.0103;FS=0.000;MLEAC=2;MLEAF=1.00;MQ=44.00;QD=27.08;SOR=0.693	GT:AD:DP:GQ:PL	1/1:0,48:48:99:1328,143,0
3L	12341747	.	C	A	1672.77	.	AC=2;AF=1.00;AN=2;DP=63;ExcessHet=3.0103;FS=0.000;MLEAC=2;MLEAF=1.00;MQ=43.94;QD=26.55;SOR=0.859	GT:AD:DP:GQ:PL	1/1:0,63:63:99:1701,188,0
3L	12341937	.	G	C	870.77	.	AC=2;AF=1.00;AN=2;DP=33;ExcessHet=3.0103;FS=0.000;MLEAC=2;MLEAF=1.00;MQ=43.53;QD=26.39;SOR=1.542	GT:AD:DP:GQ:PL	1/1:0,33:33:99:899,99,0
3L	12341968	.	G	GTTTTT	1383.73	.	AC=2;AF=1.00;AN=2;DP=29;ExcessHet=3.0103;FS=0.000;MLEAC=1;MLEAF=0.500;MQ=43.27;QD=33.92;SOR=1.739	GT:AD:DP:GQ:PL	1/1:0,27:27:99:1417,107,0
3L	12341974	.	A	T	1546.77	.	AC=2;AF=1.00;AN=2;DP=38;ExcessHet=3.0103;FS=0.000;MLEAC=2;MLEAF=1.00;MQ=43.24;QD=30.61;SOR=1.040	GT:AD:DP:GQ:PL	1/1:0,38:38:99:1575,114,0
3L	12342036	.	G	A	1190.77	.	AC=2;AF=1.00;AN=2;DP=47;ExcessHet=3.0103;FS=0.000;MLEAC=2;MLEAF=1.00;MQ=43.67;QD=25.34;SOR=0.919	GT:AD:DP:GQ:PL	1/1:0,47:47:99:1219,138,0
3L	12342082	.	A	C	2044.77	.	AC=2;AF=1.00;AN=2;DP=47;ExcessHet=3.0103;FS=0.000;MLEAC=2;MLEAF=1.00;MQ=43.83;QD=31.50;SOR=0.919	GT:AD:DP:GQ:PL	1/1:0,47:47:99:2073,141,0
3L	12342089	.	T	C	2102.77	.	AC=2;AF=1.00;AN=2;DP=48;ExcessHet=3.0103;FS=0.000;MLEAC=2;MLEAF=1.00;MQ=43.84;QD=33.54;SOR=0.866	GT:AD:DP:GQ:PL	1/1:0,48:48:99:2131,147,0
3L	12342104	.	A	C	1368.77	.	AC=2;AF=1.00;AN=2;DP=50;ExcessHet=3.0103;FS=0.000;MLEAC=2;MLEAF=1.00;MQ=43.84;QD=27.38;SOR=0.952	GT:AD:DP:GQ:PL	1/1:0,50:50:99:1397,150,0
3L	12342155	.	C	T	1492.77	.	AC=2;AF=1.00;AN=2;DP=54;ExcessHet=3.0103;FS=0.000;MLEAC=2;MLEAF=1.00;MQ=43.85;QD=27.64;SOR=0.846	GT:AD:DP:GQ:PL	1/1:0,54:54:99:1521,162,0
3L	12342224	.	A	G	1328.77	.	AC=2;AF=1.00;AN=2;DP=48;ExcessHet=3.0103;FS=0.000;MLEAC=2;MLEAF=1.00;MQ=44.00;QD=27.68;SOR=0.866	GT:AD:DP:GQ:PL	1/1:0,48:48:99:1357,144,0
3L	12342302	.	T	C	1604.77	.	AC=2;AF=1.00;AN=2;DP=59;ExcessHet=3.0103;FS=0.000;MLEAC=2;MLEAF=1.00;MQ=43.97;QD=27.20;SOR=0.796	GT:AD:DP:GQ:PL	1/1:0,59:59:99:1633,176,0
3L	12342347	.	G	A	2610.77	.	AC=2;AF=1.00;AN=2;DP=60;ExcessHet=3.0103;FS=0.000;MLEAC=2;MLEAF=1.00;MQ=43.97;QD=32.71;SOR=0.906	GT:AD:DP:GQ:PL	1/1:0,60:60:99:2639,184,0
3L	12342368	.	A	T	2517.77	.	AC=2;AF=1.00;AN=2;DP=58;ExcessHet=3.0103;FS=0.000;MLEAC=2;MLEAF=1.00;MQ=43.97;QD=31.07;SOR=0.836	GT:AD:DP:GQ:PL	1/1:0,58:58:99:2546,175,0
3L	12342395	.	G	C	1487.77	.	AC=2;AF=1.00;AN=2;DP=54;ExcessHet=3.0103;FS=0.000;MLEAC=2;MLEAF=1.00;MQ=44.00;QD=28.07;SOR=0.892	GT:AD:DP:GQ:PL	1/1:0,53:53:99:1516,159,0
3L	12342468	.	G	T	1663.77	.	AC=2;AF=1.00;AN=2;DP=63;ExcessHet=3.0103;FS=0.000;MLEAC=2;MLEAF=1.00;MQ=43.97;QD=27.27;SOR=0.793	GT:AD:DP:GQ:PL	1/1:0,61:61:99:1692,183,0
3L	12342567	.	A	G	1864.77	.	AC=2;AF=1.00;AN=2;DP=68;ExcessHet=3.0103;FS=0.000;MLEAC=2;MLEAF=1.00;MQ=43.94;QD=27.42;SOR=0.949	GT:AD:DP:GQ:PL	1/1:0,68:68:99:1893,203,0
3L	12342594	.	T	C	1908.77	.	AC=2;AF=1.00;AN=2;DP=70;ExcessHet=3.0103;FS=0.000;MLEAC=2;MLEAF=1.00;MQ=43.94;QD=27.27;SOR=0.811	GT:AD:DP:GQ:PL	1/1:0,70:70:99:1937,209,0
3L	12342647	.	G	A	2599.77	.	AC=2;AF=1.00;AN=2;DP=58;ExcessHet=3.0103;FS=0.000;MLEAC=2;MLEAF=1.00;MQ=43.97;QD=28.35;SOR=0.693	GT:AD:DP:GQ:PL	1/1:0,58:58:99:2628,178,0
3L	12342652	.	G	C	2610.77	.	AC=2;AF=1.00;AN=2;DP=58;ExcessHet=3.0103;FS=0.000;MLEAC=2;MLEAF=1.00;MQ=43.97;QD=29.74;SOR=0.693	GT:AD:DP:GQ:PL	1/1:0,58:58:99:2639,178,0
3L	12342653	.	A	G	2610.77	.	AC=2;AF=1.00;AN=2;DP=58;ExcessHet=3.0103;FS=0.000;MLEAC=2;MLEAF=1.00;MQ=43.97;QD=32.41;SOR=0.693	GT:AD:DP:GQ:PL	1/1:0,58:58:99:2639,178,0
3L	12342673	.	C	T	1577.77	.	AC=2;AF=1.00;AN=2;DP=57;ExcessHet=3.0103;FS=0.000;MLEAC=2;MLEAF=1.00;MQ=44.00;QD=27.68;SOR=0.800	GT:AD:DP:GQ:PL	1/1:0,57:57:99:1606,171,0
3L	12342766	.	C	T	1710.77	.	AC=2;AF=1.00;AN=2;DP=62;ExcessHet=3.0103;FS=0.000;MLEAC=2;MLEAF=1.00;MQ=43.92;QD=27.59;SOR=0.693	GT:AD:DP:GQ:PL	1/1:0,62:62:99:1739,185,0
3L	12342822	.	C	A	1718.77	.	AC=2;AF=1.00;AN=2;DP=63;ExcessHet=3.0103;FS=0.000;MLEAC=2;MLEAF=1.00;MQ=43.92;QD=27.28;SOR=0.724	GT:AD:DP:GQ:PL	1/1:0,63:63:99:1747,189,0
3L	12342863	.	A	T	1771.77	.	AC=2;AF=1.00;AN=2;DP=63;ExcessHet=3.0103;FS=0.000;MLEAC=2;MLEAF=1.00;MQ=43.97;QD=28.12;SOR=0.933	GT:AD:DP:GQ:PL	1/1:0,63:63:99:1800,189,0
3L	12343054	.	G	T	3543.77	.	AC=2;AF=1.00;AN=2;DP=83;ExcessHet=3.0103;FS=0.000;MLEAC=2;MLEAF=1.00;MQ=44.00;QD=31.18;SOR=0.872	GT:AD:DP:GQ:PL	1/1:0,83:83:99:3572,253,0
3L	12343063	.	G	A	3574.77	.	AC=2;AF=1.00;AN=2;DP=83;ExcessHet=3.0103;FS=0.000;MLEAC=2;MLEAF=1.00;MQ=44.00;QD=26.09;SOR=0.928	GT:AD:DP:GQ:PL	1/1:0,83:83:99:3603,256,0
3L	12343130	.	T	C	2421.77	.	AC=2;AF=1.00;AN=2;DP=88;ExcessHet=3.0103;FS=0.000;MLEAC=2;MLEAF=1.00;MQ=44.00;QD=27.84;SOR=1.153	GT:AD:DP:GQ:PL	1/1:0,87:87:99:2450,261,0
3L	12343425	.	C	A	2153.77	.	AC=2;AF=1.00;AN=2;DP=76;ExcessHet=3.0103;FS=0.000;MLEAC=2;MLEAF=1.00;MQ=43.92;QD=28.34;SOR=0.746	GT:AD:DP:GQ:PL	1/1:0,76:76:99:2182,228,0
3L	12343487	.	G	T	3632.77	.	AC=2;AF=1.00;AN=2;DP=82;ExcessHet=3.0103;FS=0.000;MLEAC=2;MLEAF=1.00;MQ=43.95;QD=30.62;SOR=1.022	GT:AD:DP:GQ:PL	1/1:0,82:82:99:3661,250,0
3L	12343492	.	A	T	3709.77	.	AC=2;AF=1.00;AN=2;DP=81;ExcessHet=3.0103;FS=0.000;MLEAC=2;MLEAF=1.00;MQ=43.95;QD=31.51;SOR=0.934	GT:AD:DP:GQ:PL	1/1:0,81:81:99:3738,253,0
3L	12343494	.	A	T	3652.77	.	AC=2;AF=1.00;AN=2;DP=81;ExcessHet=3.0103;FS=0.000;MLEAC=2;MLEAF=1.00;MQ=43.95;QD=32.10;SOR=0.876	GT:AD:DP:GQ:PL	1/1:0,81:81:99:3681,247,0
3L	12343515	.	A	G	3372.77	.	AC=2;AF=1.00;AN=2;DP=78;ExcessHet=3.0103;FS=0.000;MLEAC=2;MLEAF=1.00;MQ=43.95;QD=26.79;SOR=0.914	GT:AD:DP:GQ:PL	1/1:0,78:78:99:3401,235,0
3L	12343519	.	G	C	3379.77	.	AC=2;AF=1.00;AN=2;DP=76;ExcessHet=3.0103;FS=0.000;MLEAC=2;MLEAF=1.00;MQ=43.95;QD=30.36;SOR=0.920	GT:AD:DP:GQ:PL	1/1:0,76:76:99:3408,235,0
3L	12343646	.	C	T	2217.77	.	AC=2;AF=1.00;AN=2;DP=82;ExcessHet=3.0103;FS=0.000;MLEAC=2;MLEAF=1.00;MQ=43.95;QD=27.38;SOR=1.193	GT:AD:DP:GQ:PL	1/1:0,81:81:99:2246,241,0
3L	12343696	.	C	G	3781.77	.	AC=2;AF=1.00;AN=2;DP=85;ExcessHet=3.0103;FS=0.000;MLEAC=2;MLEAF=1.00;MQ=43.95;QD=31.60;SOR=0.954	GT:AD:DP:GQ:PL	1/1:0,84:84:99:3810,265,0
3L	12343704	.	G	C	3714.77	.	AC=2;AF=1.00;AN=2;DP=87;ExcessHet=3.0103;FS=0.000;MLEAC=2;MLEAF=1.00;MQ=43.96;QD=32.74;SOR=0.947	GT:AD:DP:GQ:PL	1/1:0,86:86:99:3743,259,0
3L	12343755	.	A	G	2383.77	.	AC=2;AF=1.00;AN=2;DP=87;ExcessHet=3.0103;FS=0.000;MLEAC=2;MLEAF=1.00;MQ=44.00;QD=27.40;SOR=0.863	GT:AD:DP:GQ:PL	1/1:0,87:87:99:2412,260,0
3L	12346683	.	C	G	2468.77	.	AC=2;AF=1.00;AN=2;DP=56;ExcessHet=3.0103;FS=0.000;MLEAC=2;MLEAF=1.00;MQ=43.03;QD=35.57;SOR=0.765	GT:AD:DP:GQ:PL	1/1:0,56:56:99:2497,169,0
3L	12346684	.	A	G	2468.77	.	AC=2;AF=1.00;AN=2;DP=56;ExcessHet=3.0103;FS=0.000;MLEAC=2;MLEAF=1.00;MQ=43.03;QD=27.25;SOR=0.765	GT:AD:DP:GQ:PL	1/1:0,56:56:99:2497,169,0
3L	12346705	.	A	G	1335.77	.	AC=2;AF=1.00;AN=2;DP=50;ExcessHet=3.0103;FS=0.000;MLEAC=2;MLEAF=1.00;MQ=43.34;QD=26.72;SOR=0.952	GT:AD:DP:GQ:PL	1/1:0,50:50:99:1364,150,0
3L	12346752	.	C	T	1334.77	.	AC=2;AF=1.00;AN=2;DP=52;ExcessHet=3.0103;FS=0.000;MLEAC=2;MLEAF=1.00;MQ=43.53;QD=26.17;SOR=1.201	GT:AD:DP:GQ:PL	1/1:0,51:51:99:1363,152,0
3L	12346826	.	A	C	1581.77	.	AC=2;AF=1.00;AN=2;DP=59;ExcessHet=3.0103;FS=0.000;MLEAC=2;MLEAF=1.00;MQ=43.05;QD=26.81;SOR=1.034	GT:AD:DP:GQ:PL	1/1:0,59:59:99:1610,176,0
3L	12346887	.	G	GGTCATGCTAATTTTCAAACTCAGAAATATCT	2435.73	.	AC=2;AF=1.00;AN=2;DP=48;ExcessHet=3.0103;FS=0.000;MLEAC=2;MLEAF=1.00;MQ=42.20;QD=27.05;SOR=1.154	GT:AD:DP:GQ:PL	1/1:0,45:45:99:2473,168,0
3L	12347431	.	A	G	1737.77	.	AC=2;AF=1.00;AN=2;DP=63;ExcessHet=3.0103;FS=0.000;MLEAC=2;MLEAF=1.00;MQ=43.88;QD=27.58;SOR=1.179	GT:AD:DP:GQ:PL	1/1:0,63:63:99:1766,189,0
3L	12347608	.	C	T	2193.77	.	AC=2;AF=1.00;AN=2;DP=49;ExcessHet=3.0103;FS=0.000;MLEAC=2;MLEAF=1.00;MQ=43.96;QD=25.52;SOR=0.818	GT:AD:DP:GQ:PL	1/1:0,49:49:99:2222,150,0
3L	12347611	.	C	T	2204.77	.	AC=2;AF=1.00;AN=2;DP=50;ExcessHet=3.0103;FS=0.000;MLEAC=2;MLEAF=1.00;MQ=43.96;QD=28.68;SOR=0.773	GT:AD:DP:GQ:PL	1/1:0,50:50:99:2233,151,0
3L	12347710	.	T	C	1336.77	.	AC=2;AF=1.00;AN=2;DP=50;ExcessHet=3.0103;FS=0.000;MLEAC=2;MLEAF=1.00;MQ=43.90;QD=27.28;SOR=0.733	GT:AD:DP:GQ:PL	1/1:0,49:49:99:1365,146,0
3L	12347722	.	G	A	1316.77	.	AC=2;AF=1.00;AN=2;DP=49;ExcessHet=3.0103;FS=0.000;MLEAC=2;MLEAF=1.00;MQ=43.90;QD=27.43;SOR=0.776	GT:AD:DP:GQ:PL	1/1:0,48:48:99:1345,144,0
3L	12347749	.	G	A	2007.77	.	AC=2;AF=1.00;AN=2;DP=48;ExcessHet=3.0103;FS=0.000;MLEAC=2;MLEAF=1.00;MQ=43.90;QD=27.42;SOR=1.038	GT:AD:DP:GQ:PL	1/1:0,45:45:99:2036,138,0
3L	12347755	.	C	G	2033.77	.	AC=2;AF=1.00;AN=2;DP=49;ExcessHet=3.0103;FS=0.000;MLEAC=2;MLEAF=1.00;MQ=43.90;QD=32.19;SOR=1.085	GT:AD:DP:GQ:PL	1/1:0,46:46:99:2062,138,0
3L	12347763	.	A	G	1988.77	.	AC=2;AF=1.00;AN=2;DP=48;ExcessHet=3.0103;FS=0.000;MLEAC=2;MLEAF=1.00;MQ=43.90;QD=27.82;SOR=1.154	GT:AD:DP:GQ:PL	1/1:0,45:45:99:2017,135,0
3L	12347809	.	G	C	1058.77	.	AC=2;AF=1.00;AN=2;DP=42;ExcessHet=3.0103;FS=0.000;MLEAC=2;MLEAF=1.00;MQ=43.95;QD=27.15;SOR=2.133	GT:AD:DP:GQ:PL	1/1:0,39:39:99:1087,117,0
3L	12347823	.	C	T	1186.77	.	AC=2;AF=1.00;AN=2;DP=47;ExcessHet=3.0103;FS=0.000;MLEAC=2;MLEAF=1.00;MQ=43.90;QD=27.60;SOR=2.584	GT:AD:DP:GQ:PL	1/1:0,43:43:99:1215,129,0
3L	12347914	.	C	T	1780.77	.	AC=2;AF=1.00;AN=2;DP=62;ExcessHet=3.0103;FS=0.000;MLEAC=2;MLEAF=1.00;MQ=43.97;QD=28.72;SOR=0.826	GT:AD:DP:GQ:PL	1/1:0,62:62:99:1809,186,0
3L	12347938	.	A	G	1693.77	.	AC=2;AF=1.00;AN=2;DP=62;ExcessHet=3.0103;FS=0.000;MLEAC=2;MLEAF=1.00;MQ=43.92;QD=27.32;SOR=0.899	GT:AD:DP:GQ:PL	1/1:0,62:62:99:1722,185,0
3L	12347969	.	T	G	1716.77	.	AC=2;AF=1.00;AN=2;DP=64;ExcessHet=3.0103;FS=0.000;MLEAC=2;MLEAF=1.00;MQ=43.92;QD=26.82;SOR=1.214	GT:AD:DP:GQ:PL	1/1:0,64:64:99:1745,191,0
3L	12347991	.	A	G	2690.77	.	AC=2;AF=1.00;AN=2;DP=60;ExcessHet=3.0103;FS=0.000;MLEAC=2;MLEAF=1.00;MQ=43.92;QD=25.09;SOR=1.160	GT:AD:DP:GQ:PL	1/1:0,60:60:99:2719,187,0
3L	12348000	.	G	A	2662.77	.	AC=2;AF=1.00;AN=2;DP=61;ExcessHet=3.0103;FS=0.000;MLEAC=2;MLEAF=1.00;MQ=43.92;QD=36.58;SOR=1.197	GT:AD:DP:GQ:PL	1/1:0,61:61:99:2691,184,0
3L	12348115	.	AGTTGGCTTAG	A	1965.73	.	AC=2;AF=1.00;AN=2;DP=45;ExcessHet=3.0103;FS=0.000;MLEAC=2;MLEAF=1.00;MQ=43.87;QD=33.21;SOR=0.829	GT:AD:DP:GQ:PL	1/1:0,45:45:99:2003,135,0
3L	12348149	.	GA	G	648.73	.	AC=2;AF=1.00;AN=2;BaseQRankSum=1.551;ClippingRankSum=0.000;DP=44;ExcessHet=3.0103;FS=0.000;MLEAC=2;MLEAF=1.00;MQ=43.87;MQRankSum=-0.121;QD=17.07;ReadPosRankSum=1.686;SOR=0.311	GT:AD:DP:GQ:PL	1/1:1,37:38:90:686,90,0
3L	12348225	.	G	A	2055.77	.	AC=2;AF=1.00;AN=2;DP=48;ExcessHet=3.0103;FS=0.000;MLEAC=2;MLEAF=1.00;MQ=43.88;QD=35.72;SOR=1.067	GT:AD:DP:GQ:PL	1/1:0,48:48:99:2084,144,0
3L	12348227	.	A	G	2055.77	.	AC=2;AF=1.00;AN=2;DP=47;ExcessHet=3.0103;FS=0.000;MLEAC=2;MLEAF=1.00;MQ=43.88;QD=32.76;SOR=1.132	GT:AD:DP:GQ:PL	1/1:0,47:47:99:2084,144,0
3L	12348259	.	T	A	1338.77	.	AC=2;AF=1.00;AN=2;DP=49;ExcessHet=3.0103;FS=0.000;MLEAC=2;MLEAF=1.00;MQ=43.88;QD=27.32;SOR=0.909	GT:AD:DP:GQ:PL	1/1:0,49:49:99:1367,146,0
3L	12348340	.	C	T	1360.77	.	AC=2;AF=1.00;AN=2;DP=49;ExcessHet=3.0103;FS=0.000;MLEAC=2;MLEAF=1.00;MQ=44.00;QD=27.77;SOR=1.112	GT:AD:DP:GQ:PL	1/1:0,49:49:99:1389,147,0
3L	12348419	.	TCA	T	2525.73	.	AC=2;AF=1.00;AN=2;DP=60;ExcessHet=3.0103;FS=0.000;MLEAC=2;MLEAF=1.00;MQ=43.97;QD=33.17;SOR=0.760	GT:AD:DP:GQ:PL	1/1:0,60:60:99:2563,180,0
3L	12348540	.	T	C	1769.77	.	AC=2;AF=1.00;AN=2;BaseQRankSum=0.497;ClippingRankSum=0.000;DP=66;ExcessHet=3.0103;FS=0.000;MLEAC=2;MLEAF=1.00;MQ=43.94;MQRankSum=-0.088;QD=26.81;ReadPosRankSum=-0.657;SOR=0.262	GT:AD:DP:GQ:PL	1/1:1,65:66:99:1798,170,0
3L	12348652	.	T	C	1834.77	.	AC=2;AF=1.00;AN=2;DP=67;ExcessHet=3.0103;FS=0.000;MLEAC=2;MLEAF=1.00;MQ=44.00;QD=27.38;SOR=0.990	GT:AD:DP:GQ:PL	1/1:0,67:67:99:1863,201,0
3L	12348804	.	G	T	2043.77	.	AC=2;AF=1.00;AN=2;DP=72;ExcessHet=3.0103;FS=0.000;MLEAC=2;MLEAF=1.00;MQ=44.00;QD=28.39;SOR=0.869	GT:AD:DP:GQ:PL	1/1:0,72:72:99:2072,216,0
3L	12349041	.	T	A	1748.77	.	AC=2;AF=1.00;AN=2;DP=67;ExcessHet=3.0103;FS=0.000;MLEAC=2;MLEAF=1.00;MQ=43.97;QD=26.50;SOR=1.112	GT:AD:DP:GQ:PL	1/1:0,66:66:99:1777,197,0
3L	12349244	.	C	G	1556.77	.	AC=2;AF=1.00;AN=2;DP=59;ExcessHet=3.0103;FS=0.000;MLEAC=2;MLEAF=1.00;MQ=43.93;QD=26.39;SOR=0.796	GT:AD:DP:GQ:PL	1/1:0,59:59:99:1585,175,0
3L	12349269	.	A	AT	1458.73	.	AC=2;AF=1.00;AN=2;DP=54;ExcessHet=3.0103;FS=0.000;MLEAC=2;MLEAF=1.00;MQ=43.85;QD=27.52;SOR=0.892	GT:AD:DP:GQ:PL	1/1:0,53:53:99:1496,165,0
3L	12349298	.	C	T	2482.77	.	AC=2;AF=1.00;AN=2;DP=56;ExcessHet=3.0103;FS=0.000;MLEAC=2;MLEAF=1.00;MQ=43.86;QD=31.73;SOR=0.841	GT:AD:DP:GQ:PL	1/1:0,56:56:99:2511,172,0
3L	12349300	.	TATAC	T	2473.73	.	AC=2;AF=1.00;AN=2;DP=56;ExcessHet=3.0103;FS=0.000;MLEAC=2;MLEAF=1.00;MQ=43.86;QD=28.82;SOR=0.922	GT:AD:DP:GQ:PL	1/1:0,56:56:99:2511,172,0
3L	12349323	.	C	G	1708.77	.	AC=2;AF=1.00;AN=2;DP=62;ExcessHet=3.0103;FS=0.000;MLEAC=2;MLEAF=1.00;MQ=43.87;QD=27.56;SOR=0.976	GT:AD:DP:GQ:PL	1/1:0,62:62:99:1737,186,0
3L	12349382	.	C	CT	1629.73	.	AC=2;AF=1.00;AN=2;DP=65;ExcessHet=3.0103;FS=0.000;MLEAC=2;MLEAF=1.00;MQ=43.94;QD=25.07;SOR=1.078	GT:AD:DP:GQ:PL	1/1:0,65:65:99:1667,195,0
3L	12349514	.	A	G	1762.77	.	AC=2;AF=1.00;AN=2;DP=65;ExcessHet=3.0103;FS=0.000;MLEAC=2;MLEAF=1.00;MQ=43.80;QD=27.54;SOR=0.693	GT:AD:DP:GQ:PL	1/1:0,64:64:99:1791,192,0
3L	12349631	.	A	ATAAAAATT	2306.73	.	AC=2;AF=1.00;AN=2;DP=51;ExcessHet=3.0103;FS=0.000;MLEAC=2;MLEAF=1.00;MQ=43.39;QD=27.19;SOR=0.813	GT:AD:DP:GQ:PL	1/1:0,51:51:99:2344,162,0
3L	12349645	.	G	GA	2257.73	.	AC=2;AF=1.00;AN=2;DP=51;ExcessHet=3.0103;FS=0.000;MLEAC=2;MLEAF=1.00;MQ=43.28;QD=28.17;SOR=0.900	GT:AD:DP:GQ:PL	1/1:0,51:51:99:2295,154,0
3L	12349646	.	G	A	2266.77	.	AC=2;AF=1.00;AN=2;DP=51;ExcessHet=3.0103;FS=0.000;MLEAC=2;MLEAF=1.00;MQ=43.28;QD=31.65;SOR=0.900	GT:AD:DP:GQ:PL	1/1:0,51:51:99:2295,154,0
3L	12349658	.	G	A	2409.77	.	AC=2;AF=1.00;AN=2;DP=57;ExcessHet=3.0103;FS=0.000;MLEAC=2;MLEAF=1.00;MQ=43.48;QD=31.82;SOR=1.238	GT:AD:DP:GQ:PL	1/1:0,57:57:99:2438,171,0
3L	12349830	.	G	C	1790.77	.	AC=2;AF=1.00;AN=2;DP=64;ExcessHet=3.0103;FS=0.000;MLEAC=2;MLEAF=1.00;MQ=43.48;QD=27.98;SOR=0.756	GT:AD:DP:GQ:PL	1/1:0,64:64:99:1819,192,0
3L	12349897	.	GC	G	2947.73	.	AC=2;AF=1.00;AN=2;DP=68;ExcessHet=3.0103;FS=0.000;MLEAC=2;MLEAF=1.00;MQ=43.04;QD=26.13;SOR=1.112	GT:AD:DP:GQ:PL	1/1:0,66:66:99:2985,205,0
3L	12349900	.	T	G	2956.77	.	AC=2;AF=1.00;AN=2;DP=68;ExcessHet=3.0103;FS=0.000;MLEAC=2;MLEAF=1.00;MQ=42.98;QD=26.72;SOR=1.098	GT:AD:DP:GQ:PL	1/1:0,68:68:99:2985,205,0
3L	12349938	.	A	G	3537.77	.	AC=2;AF=1.00;AN=2;DP=80;ExcessHet=3.0103;FS=0.000;MLEAC=2;MLEAF=1.00;MQ=42.79;QD=28.50;SOR=0.743	GT:AD:DP:GQ:PL	1/1:0,80:80:99:3566,244,0
3L	12349948	.	T	C	3649.77	.	AC=2;AF=1.00;AN=2;DP=80;ExcessHet=3.0103;FS=0.000;MLEAC=2;MLEAF=1.00;MQ=42.73;QD=31.60;SOR=0.743	GT:AD:DP:GQ:PL	1/1:0,80:80:99:3678,247,0
3L	12349966	.	C	A	3571.77	.	AC=2;AF=1.00;AN=2;DP=79;ExcessHet=3.0103;FS=0.000;MLEAC=2;MLEAF=1.00;MQ=42.65;QD=26.42;SOR=0.718	GT:AD:DP:GQ:PL	1/1:0,79:79:99:3600,241,0
3L	12349979	.	T	G	3436.77	.	AC=2;AF=1.00;AN=2;DP=77;ExcessHet=3.0103;FS=0.000;MLEAC=2;MLEAF=1.00;MQ=42.56;QD=28.11;SOR=0.772	GT:AD:DP:GQ:PL	1/1:0,77:77:99:3465,232,0
3L	12350003	.	T	A	3616.77	.	AC=2;AF=1.00;AN=2;DP=78;ExcessHet=3.0103;FS=0.000;MLEAC=2;MLEAF=1.00;MQ=42.50;QD=29.35;SOR=0.744	GT:AD:DP:GQ:PL	1/1:0,78:78:99:3645,244,0
3L	12350005	.	G	GATTTCCT	3824.73	.	AC=2;AF=1.00;AN=2;DP=77;ExcessHet=3.0103;FS=0.000;MLEAC=2;MLEAF=1.00;MQ=42.48;QD=24.55;SOR=0.828	GT:AD:DP:GQ:PL	1/1:0,77:77:99:3862,262,0
3L	12350022	.	C	T	3409.77	.	AC=2;AF=1.00;AN=2;DP=79;ExcessHet=3.0103;FS=0.000;MLEAC=2;MLEAF=1.00;MQ=42.54;QD=29.02;SOR=0.941	GT:AD:DP:GQ:PL	1/1:0,79:79:99:3438,241,0
3L	12350050	.	ATTTT	A	2949.73	.	AC=2;AF=1.00;AN=2;DP=75;ExcessHet=3.0103;FS=0.000;MLEAC=2;MLEAF=1.00;MQ=42.78;QD=27.62;SOR=1.146	GT:AD:DP:GQ:PL	1/1:0,67:67:99:2987,202,0
3L	12350085	.	C	T	1848.77	.	AC=2;AF=1.00;AN=2;DP=67;ExcessHet=3.0103;FS=0.000;MLEAC=2;MLEAF=1.00;MQ=42.99;QD=27.59;SOR=1.230	GT:AD:DP:GQ:PL	1/1:0,67:67:99:1877,201,0
3L	12350128	.	T	A	1807.77	.	AC=2;AF=1.00;AN=2;DP=64;ExcessHet=3.0103;FS=0.000;MLEAC=2;MLEAF=1.00;MQ=43.40;QD=28.25;SOR=1.044	GT:AD:DP:GQ:PL	1/1:0,64:64:99:1836,192,0
3L	12350304	.	T	C	2716.77	.	AC=2;AF=1.00;AN=2;DP=62;ExcessHet=3.0103;FS=0.000;MLEAC=2;MLEAF=1.00;MQ=43.62;QD=24.42;SOR=1.022	GT:AD:DP:GQ:PL	1/1:0,61:61:99:2745,184,0
3L	12350309	.	C	T	2746.77	.	AC=2;AF=1.00;AN=2;DP=62;ExcessHet=3.0103;FS=0.000;MLEAC=2;MLEAF=1.00;MQ=43.62;QD=32.61;SOR=1.022	GT:AD:DP:GQ:PL	1/1:0,61:61:99:2775,187,0
3L	12350328	.	A	C	2798.77	.	AC=2;AF=1.00;AN=2;DP=67;ExcessHet=3.0103;FS=0.000;MLEAC=2;MLEAF=1.00;MQ=43.65;QD=29.01;SOR=0.754	GT:AD:DP:GQ:PL	1/1:0,66:66:99:2827,201,0
3L	12350384	.	T	A	3166.77	.	AC=2;AF=1.00;AN=2;DP=71;ExcessHet=3.0103;FS=0.000;MLEAC=2;MLEAF=1.00;MQ=43.75;QD=25.11;SOR=0.779	GT:AD:DP:GQ:PL	1/1:0,71:71:99:3195,220,0
3L	12350388	.	T	C	3203.77	.	AC=2;AF=1.00;AN=2;DP=74;ExcessHet=3.0103;FS=0.000;MLEAC=2;MLEAF=1.00;MQ=43.76;QD=30.65;SOR=0.864	GT:AD:DP:GQ:PL	1/1:0,74:74:99:3232,223,0
3L	12350742	.	G	A	1870.77	.	AC=2;AF=1.00;AN=2;DP=69;ExcessHet=3.0103;FS=0.000;MLEAC=2;MLEAF=1.00;MQ=43.87;QD=27.51;SOR=1.179	GT:AD:DP:GQ:PL	1/1:0,68:68:99:1899,204,0
3L	12350759	.	CCACAGTT	C	2966.73	.	AC=2;AF=1.00;AN=2;DP=70;ExcessHet=3.0103;FS=0.000;MLEAC=2;MLEAF=1.00;MQ=43.88;QD=30.64;SOR=1.318	GT:AD:DP:GQ:PL	1/1:0,67:67:99:3004,202,0
3L	12351099	.	A	AC	1963.73	.	AC=2;AF=1.00;AN=2;DP=76;ExcessHet=3.0103;FS=0.000;MLEAC=2;MLEAF=1.00;MQ=44.00;QD=26.18;SOR=0.818	GT:AD:DP:GQ:PL	1/1:0,75:75:99:2001,226,0
3L	12351217	.	C	T	3563.77	.	AC=2;AF=1.00;AN=2;DP=83;ExcessHet=3.0103;FS=0.000;MLEAC=2;MLEAF=1.00;MQ=44.00;QD=26.68;SOR=0.717	GT:AD:DP:GQ:PL	1/1:0,83:83:99:3592,256,0
3L	12351238	.	T	A	3496.77	.	AC=2;AF=1.00;AN=2;DP=82;ExcessHet=3.0103;FS=0.000;MLEAC=2;MLEAF=1.00;MQ=44.00;QD=32.46;SOR=0.742	GT:AD:DP:GQ:PL	1/1:0,82:82:99:3525,250,0
3L	12351332	.	A	G	1894.77	.	AC=2;AF=1.00;AN=2;DP=70;ExcessHet=3.0103;FS=0.000;MLEAC=2;MLEAF=1.00;MQ=43.96;QD=27.07;SOR=0.750	GT:AD:DP:GQ:PL	1/1:0,70:70:99:1923,209,0
3L	12351352	.	T	G	3168.77	.	AC=2;AF=1.00;AN=2;DP=72;ExcessHet=3.0103;FS=0.000;MLEAC=2;MLEAF=1.00;MQ=43.96;QD=27.13;SOR=0.693	GT:AD:DP:GQ:PL	1/1:0,72:72:99:3197,216,0
3L	12351357	.	G	T	3244.77	.	AC=2;AF=1.00;AN=2;DP=74;ExcessHet=3.0103;FS=0.000;MLEAC=2;MLEAF=1.00;MQ=43.96;QD=27.06;SOR=0.693	GT:AD:DP:GQ:PL	1/1:0,74:74:99:3273,222,0
3L	12351443	.	C	G	2290.77	.	AC=2;AF=1.00;AN=2;DP=83;ExcessHet=3.0103;FS=0.000;MLEAC=2;MLEAF=1.00;MQ=43.97;QD=27.60;SOR=1.112	GT:AD:DP:GQ:PL	1/1:0,83:83:99:2319,248,0
3L	12351502	.	T	C	1926.77	.	AC=2;AF=1.00;AN=2;BaseQRankSum=1.692;ClippingRankSum=0.000;DP=72;ExcessHet=3.0103;FS=3.388;MLEAC=2;MLEAF=1.00;MQ=43.96;MQRankSum=0.000;QD=26.76;ReadPosRankSum=-0.496;SOR=0.542	GT:AD:DP:GQ:PL	1/1:1,71:72:99:1955,205,0
3L	12351588	.	T	G	1838.77	.	AC=2;AF=1.00;AN=2;DP=66;ExcessHet=3.0103;FS=0.000;MLEAC=2;MLEAF=1.00;MQ=43.97;QD=27.86;SOR=0.818	GT:AD:DP:GQ:PL	1/1:0,66:66:99:1867,197,0
3L	12351608	.	T	G	1673.77	.	AC=2;AF=1.00;AN=2;DP=63;ExcessHet=3.0103;FS=0.000;MLEAC=2;MLEAF=1.00;MQ=43.97;QD=27.00;SOR=0.758	GT:AD:DP:GQ:PL	1/1:0,62:62:99:1702,185,0
3L	12351626	.	T	G	1715.77	.	AC=2;AF=1.00;AN=2;DP=64;ExcessHet=3.0103;FS=0.000;MLEAC=2;MLEAF=1.00;MQ=43.97;QD=26.81;SOR=0.966	GT:AD:DP:GQ:PL	1/1:0,64:64:99:1744,190,0
3L	12351677	.	C	T	1634.77	.	AC=2;AF=1.00;AN=2;DP=61;ExcessHet=3.0103;FS=0.000;MLEAC=2;MLEAF=1.00;MQ=43.97;QD=26.80;SOR=0.793	GT:AD:DP:GQ:PL	1/1:0,61:61:99:1663,181,0
3L	12351809	.	G	GT	929.73	.	AC=2;AF=1.00;AN=2;BaseQRankSum=-1.246;ClippingRankSum=0.000;DP=57;ExcessHet=3.0103;FS=0.000;MLEAC=2;MLEAF=1.00;MQ=43.97;MQRankSum=0.000;QD=17.88;ReadPosRankSum=-0.580;SOR=0.641	GT:AD:DP:GQ:PL	1/1:3,49:52:98:967,98,0
3L	12351833	.	C	T	1476.77	.	AC=2;AF=1.00;AN=2;DP=54;ExcessHet=3.0103;FS=0.000;MLEAC=2;MLEAF=1.00;MQ=43.96;QD=27.35;SOR=0.767	GT:AD:DP:GQ:PL	1/1:0,54:54:99:1505,161,0
3L	12352083	.	G	T	1220.77	.	AC=2;AF=1.00;AN=2;BaseQRankSum=0.505;ClippingRankSum=0.000;DP=70;ExcessHet=3.0103;FS=0.000;MLEAC=2;MLEAF=1.00;MQ=43.97;MQRankSum=-0.189;QD=18.22;ReadPosRankSum=0.583;SOR=0.724	GT:AD:DP:GQ:PL	1/1:4,63:67:99:1249,119,0
3L	12352084	.	T	C	3167.73	.	AC=2;AF=1.00;AN=2;DP=70;ExcessHet=3.0103;FS=0.000;MLEAC=2;MLEAF=1.00;MQ=43.97;QD=31.07;SOR=0.724	GT:AD:DP:GQ:PL	1/1:0,70:70:99:3205,220,0
3L	12352106	.	C	A	3338.77	.	AC=2;AF=1.00;AN=2;DP=71;ExcessHet=3.0103;FS=0.000;MLEAC=2;MLEAF=1.00;MQ=43.97;QD=29.44;SOR=0.840	GT:AD:DP:GQ:PL	1/1:0,71:71:99:3367,226,0
3L	12352108	.	C	A	3203.77	.	AC=2;AF=1.00;AN=2;DP=70;ExcessHet=3.0103;FS=0.000;MLEAC=2;MLEAF=1.00;MQ=43.97;QD=23.31;SOR=0.874	GT:AD:DP:GQ:PL	1/1:0,70:70:99:3232,217,0
3L	12352186	.	G	GA	1281.73	.	AC=2;AF=1.00;AN=2;DP=63;ExcessHet=3.0103;FS=0.000;MLEAC=2;MLEAF=1.00;MQ=44.00;QD=20.67;SOR=0.762	GT:AD:DP:GQ:PL	1/1:0,62:62:99:1319,186,0
3L	12353129	.	T	C	2004.77	.	AC=2;AF=1.00;AN=2;DP=74;ExcessHet=3.0103;FS=0.000;MLEAC=2;MLEAF=1.00;MQ=44.00;QD=27.46;SOR=0.898	GT:AD:DP:GQ:PL	1/1:0,73:73:99:2033,219,0
3L	12353239	.	G	C	2116.77	.	AC=2;AF=1.00;AN=2;DP=78;ExcessHet=3.0103;FS=0.000;MLEAC=2;MLEAF=1.00;MQ=44.00;QD=27.14;SOR=0.914	GT:AD:DP:GQ:PL	1/1:0,78:78:99:2145,233,0
3L	12353361	.	T	A	1949.77	.	AC=2;AF=1.00;AN=2;DP=70;ExcessHet=3.0103;FS=0.000;MLEAC=2;MLEAF=1.00;MQ=43.97;QD=27.85;SOR=0.750	GT:AD:DP:GQ:PL	1/1:0,70:70:99:1978,210,0
3L	12353819	.	C	G	1968.77	.	AC=2;AF=1.00;AN=2;DP=46;ExcessHet=3.0103;FS=0.000;MLEAC=2;MLEAF=1.00;MQ=43.96;QD=30.46;SOR=0.780	GT:AD:DP:GQ:PL	1/1:0,46:46:99:1997,138,0
3L	12353822	.	G	C	1968.77	.	AC=2;AF=1.00;AN=2;DP=46;ExcessHet=3.0103;FS=0.000;MLEAC=2;MLEAF=1.00;MQ=43.96;QD=31.08;SOR=0.780	GT:AD:DP:GQ:PL	1/1:0,46:46:99:1997,138,0
3L	12353850	.	T	C	1398.77	.	AC=2;AF=1.00;AN=2;DP=50;ExcessHet=3.0103;FS=0.000;MLEAC=2;MLEAF=1.00;MQ=43.96;QD=27.98;SOR=0.952	GT:AD:DP:GQ:PL	1/1:0,50:50:99:1427,150,0
3L	12353931	.	T	C	1984.77	.	AC=2;AF=1.00;AN=2;BaseQRankSum=0.471;ClippingRankSum=0.000;DP=45;ExcessHet=3.0103;FS=0.000;MLEAC=2;MLEAF=1.00;MQ=44.00;MQRankSum=0.000;QD=28.52;ReadPosRankSum=-0.610;SOR=0.260	GT:AD:DP:GQ:PL	1/1:1,44:45:99:2013,99,0
3L	12353934	.	C	G	1984.77	.	AC=2;AF=1.00;AN=2;BaseQRankSum=0.488;ClippingRankSum=0.000;DP=47;ExcessHet=3.0103;FS=0.000;MLEAC=2;MLEAF=1.00;MQ=44.00;MQRankSum=0.000;QD=26.85;ReadPosRankSum=-0.535;SOR=0.259	GT:AD:DP:GQ:PL	1/1:1,46:47:99:2013,99,0
3L	12354225	.	T	G	1894.77	.	AC=2;AF=1.00;AN=2;DP=70;ExcessHet=3.0103;FS=0.000;MLEAC=2;MLEAF=1.00;MQ=44.00;QD=27.07;SOR=0.874	GT:AD:DP:GQ:PL	1/1:0,70:70:99:1923,208,0
3L	12354650	.	A	T	3329.77	.	AC=2;AF=1.00;AN=2;DP=76;ExcessHet=3.0103;FS=0.000;MLEAC=2;MLEAF=1.00;MQ=43.97;QD=35.41;SOR=0.719	GT:AD:DP:GQ:PL	1/1:0,75:75:99:3358,226,0
3L	12354651	.	T	G	3359.77	.	AC=2;AF=1.00;AN=2;DP=75;ExcessHet=3.0103;FS=0.000;MLEAC=2;MLEAF=1.00;MQ=43.97;QD=32.53;SOR=0.693	GT:AD:DP:GQ:PL	1/1:0,74:74:99:3388,229,0
3L	12354655	.	T	C	3307.77	.	AC=2;AF=1.00;AN=2;DP=75;ExcessHet=3.0103;FS=0.000;MLEAC=2;MLEAF=1.00;MQ=43.97;QD=33.51;SOR=0.693	GT:AD:DP:GQ:PL	1/1:0,74:74:99:3336,226,0
3L	12354711	.	A	T	2120.77	.	AC=2;AF=1.00;AN=2;DP=78;ExcessHet=3.0103;FS=0.000;MLEAC=2;MLEAF=1.00;MQ=43.97;QD=27.19;SOR=0.855	GT:AD:DP:GQ:PL	1/1:0,78:78:99:2149,233,0
3L	12354779	.	T	G	2074.77	.	AC=2;AF=1.00;AN=2;DP=76;ExcessHet=3.0103;FS=0.000;MLEAC=2;MLEAF=1.00;MQ=44.00;QD=27.66;SOR=0.955	GT:AD:DP:GQ:PL	1/1:0,75:75:99:2103,225,0
3L	12355484	3L_12355484_SNP	C	A	1805.77	.	AC=2;AF=1.00;AN=2;DB;DP=67;ExcessHet=3.0103;FS=0.000;MLEAC=2;MLEAF=1.00;MQ=43.91;QD=27.36;SOR=0.886	GT:AD:DP:GQ:PL	1/1:0,66:66:99:1834,197,0
3L	12355502	.	C	T	2120.77	.	AC=2;AF=1.00;AN=2;DP=78;ExcessHet=3.0103;FS=0.000;MLEAC=2;MLEAF=1.00;MQ=43.93;QD=27.19;SOR=0.744	GT:AD:DP:GQ:PL	1/1:0,78:78:99:2149,233,0
3L	12356169	.	G	A	1955.77	.	AC=2;AF=1.00;AN=2;DP=74;ExcessHet=3.0103;FS=0.000;MLEAC=2;MLEAF=1.00;MQ=43.95;QD=26.43;SOR=0.804	GT:AD:DP:GQ:PL	1/1:0,74:74:99:1984,220,0
3L	12356303	.	C	G	1320.77	.	AC=2;AF=1.00;AN=2;DP=51;ExcessHet=3.0103;FS=0.000;MLEAC=2;MLEAF=1.00;MQ=43.90;QD=26.42;SOR=1.270	GT:AD:DP:GQ:PL	1/1:0,50:50:99:1349,148,0
3L	12356337	.	CT	C	736.73	.	AC=2;AF=1.00;AN=2;BaseQRankSum=-2.155;ClippingRankSum=0.000;DP=58;ExcessHet=3.0103;FS=2.582;MLEAC=2;MLEAF=1.00;MQ=43.92;MQRankSum=-0.176;QD=15.04;ReadPosRankSum=-0.197;SOR=1.150	GT:AD:DP:GQ:PL	1/1:3,46:49:84:774,84,0
3L	12356572	.	G	C	1730.77	.	AC=2;AF=1.00;AN=2;DP=63;ExcessHet=3.0103;FS=0.000;MLEAC=2;MLEAF=1.00;MQ=43.94;QD=27.47;SOR=0.859	GT:AD:DP:GQ:PL	1/1:0,63:63:99:1759,189,0
3L	12356638	.	A	C	3100.77	.	AC=2;AF=1.00;AN=2;DP=70;ExcessHet=3.0103;FS=0.000;MLEAC=2;MLEAF=1.00;MQ=43.94;QD=30.37;SOR=1.085	GT:AD:DP:GQ:PL	1/1:0,70:70:99:3129,211,0
3L	12356639	.	G	T	3100.77	.	AC=2;AF=1.00;AN=2;DP=69;ExcessHet=3.0103;FS=0.000;MLEAC=2;MLEAF=1.00;MQ=43.94;QD=37.81;SOR=1.054	GT:AD:DP:GQ:PL	1/1:0,69:69:99:3129,211,0
3L	12356669	.	CT	C	2880.73	.	AC=2;AF=1.00;AN=2;DP=67;ExcessHet=3.0103;FS=0.000;MLEAC=2;MLEAF=1.00;MQ=43.94;QD=28.17;SOR=0.886	GT:AD:DP:GQ:PL	1/1:0,66:66:99:2918,199,0
3L	12356675	.	T	C	2950.77	.	AC=2;AF=1.00;AN=2;DP=69;ExcessHet=3.0103;FS=0.000;MLEAC=2;MLEAF=1.00;MQ=43.94;QD=24.63;SOR=0.949	GT:AD:DP:GQ:PL	1/1:0,68:68:99:2979,205,0
3L	12356955	.	T	G	2352.77	.	AC=2;AF=1.00;AN=2;BaseQRankSum=0.572;ClippingRankSum=0.000;DP=88;ExcessHet=3.0103;FS=3.061;MLEAC=2;MLEAF=1.00;MQ=43.46;MQRankSum=-0.302;QD=27.04;ReadPosRankSum=-0.648;SOR=0.297	GT:AD:DP:GQ:PL	1/1:1,86:87:99:2381,233,0
3L	12357173	.	G	A	3613.77	.	AC=2;AF=1.00;AN=2;BaseQRankSum=0.743;ClippingRankSum=0.000;DP=137;ExcessHet=3.0103;FS=0.000;MLEAC=2;MLEAF=1.00;MQ=41.98;MQRankSum=-0.766;QD=26.57;ReadPosRankSum=0.038;SOR=0.247	GT:AD:DP:GQ:PL	1/1:1,135:136:99:3642,381,0
3L	12357216	.	AATCTTAAT	A	4139.73	.	AC=2;AF=1.00;AN=2;DP=100;ExcessHet=3.0103;FS=0.000;MLEAC=2;MLEAF=1.00;MQ=41.60;QD=32.60;SOR=0.804	GT:AD:DP:GQ:PL	1/1:0,93:93:99:4177,282,0
3L	12357230	.	CAATATCAATGAGG	C	4226.73	.	AC=2;AF=1.00;AN=2;DP=95;ExcessHet=3.0103;FS=0.000;MLEAC=2;MLEAF=1.00;MQ=41.56;QD=26.22;SOR=0.802	GT:AD:DP:GQ:PL	1/1:0,95:95:99:4264,286,0
3L	12357279	.	T	A	1378.77	.	AC=1;AF=0.500;AN=2;BaseQRankSum=0.615;ClippingRankSum=0.000;DP=91;ExcessHet=3.0103;FS=11.637;MLEAC=1;MLEAF=0.500;MQ=41.87;MQRankSum=-0.191;QD=15.32;ReadPosRankSum=0.743;SOR=0.164	GT:AD:DP:GQ:PL	0/1:29,61:90:99:1407,0,518
3L	12357405	.	T	TAAGCACACACAATGCGTATAGGTTCATC	2432.73	.	AC=2;AF=1.00;AN=2;DP=48;ExcessHet=3.0103;FS=0.000;MLEAC=2;MLEAF=1.00;MQ=41.19;QD=29.34;SOR=1.127	GT:AD:DP:GQ:PL	1/1:0,42:42:99:2470,163,0
3L	12357552	.	G	A	1781.77	.	AC=2;AF=1.00;AN=2;DP=64;ExcessHet=3.0103;FS=0.000;MLEAC=2;MLEAF=1.00;MQ=43.53;QD=27.84;SOR=0.693	GT:AD:DP:GQ:PL	1/1:0,64:64:99:1810,192,0
3L	12357932	.	G	A	1827.77	.	AC=2;AF=1.00;AN=2;DP=68;ExcessHet=3.0103;FS=0.000;MLEAC=2;MLEAF=1.00;MQ=44.00;QD=27.69;SOR=0.818	GT:AD:DP:GQ:PL	1/1:0,66:66:99:1856,198,0
3L	12358020	.	A	G	1471.77	.	AC=2;AF=1.00;AN=2;BaseQRankSum=-0.695;ClippingRankSum=0.000;DP=55;ExcessHet=3.0103;FS=0.000;MLEAC=2;MLEAF=1.00;MQ=44.00;MQRankSum=0.000;QD=26.76;ReadPosRankSum=-0.747;SOR=0.223	GT:AD:DP:GQ:PL	1/1:1,54:55:99:1500,136,0
3L	12358059	.	T	C	1285.77	.	AC=2;AF=1.00;AN=2;BaseQRankSum=-0.147;ClippingRankSum=0.000;DP=49;ExcessHet=3.0103;FS=3.892;MLEAC=2;MLEAF=1.00;MQ=44.00;MQRankSum=0.000;QD=26.24;ReadPosRankSum=1.486;SOR=0.916	GT:AD:DP:GQ:PL	1/1:1,48:49:99:1314,118,0
3L	12358115	.	G	T	1310.77	.	AC=2;AF=1.00;AN=2;DP=49;ExcessHet=3.0103;FS=0.000;MLEAC=2;MLEAF=1.00;MQ=44.00;QD=27.31;SOR=0.866	GT:AD:DP:GQ:PL	1/1:0,48:48:99:1339,143,0
3L	12358132	.	A	T	1382.77	.	AC=2;AF=1.00;AN=2;DP=54;ExcessHet=3.0103;FS=0.000;MLEAC=2;MLEAF=1.00;MQ=43.87;QD=25.61;SOR=0.767	GT:AD:DP:GQ:PL	1/1:0,54:54:99:1411,160,0
3L	12358169	.	A	G	1622.77	.	AC=2;AF=1.00;AN=2;DP=60;ExcessHet=3.0103;FS=0.000;MLEAC=2;MLEAF=1.00;MQ=43.85;QD=27.05;SOR=0.831	GT:AD:DP:GQ:PL	1/1:0,60:60:99:1651,179,0
3L	12358258	.	T	G	1789.77	.	AC=2;AF=1.00;AN=2;DP=66;ExcessHet=3.0103;FS=0.000;MLEAC=2;MLEAF=1.00;MQ=43.86;QD=27.12;SOR=0.693	GT:AD:DP:GQ:PL	1/1:0,66:66:99:1818,197,0
3L	12358437	.	CAG	C	2710.73	.	AC=2;AF=1.00;AN=2;DP=65;ExcessHet=3.0103;FS=0.000;MLEAC=2;MLEAF=1.00;MQ=43.88;QD=32.66;SOR=0.826	GT:AD:DP:GQ:PL	1/1:0,62:62:99:2748,187,0
3L	12358445	.	T	TTA	2170.73	.	AC=2;AF=1.00;AN=2;DP=65;ExcessHet=3.0103;FS=0.000;MLEAC=2;MLEAF=1.00;MQ=43.88;QD=30.13;SOR=0.793	GT:AD:DP:GQ:PL	1/1:0,61:61:99:2208,186,0
3L	12358507	.	A	C	2439.77	.	AC=2;AF=1.00;AN=2;DP=58;ExcessHet=3.0103;FS=0.000;MLEAC=2;MLEAF=1.00;MQ=43.93;QD=30.08;SOR=1.238	GT:AD:DP:GQ:PL	1/1:0,57:57:99:2468,172,0
3L	12358516	.	G	A	2464.77	.	AC=2;AF=1.00;AN=2;DP=58;ExcessHet=3.0103;FS=0.000;MLEAC=2;MLEAF=1.00;MQ=43.93;QD=26.52;SOR=1.140	GT:AD:DP:GQ:PL	1/1:0,57:57:99:2493,175,0
3L	12358561	.	A	G	1663.77	.	AC=2;AF=1.00;AN=2;DP=62;ExcessHet=3.0103;FS=0.000;MLEAC=2;MLEAF=1.00;MQ=43.58;QD=26.83;SOR=1.057	GT:AD:DP:GQ:PL	1/1:0,62:62:99:1692,185,0
3L	12358817	.	C	T	1780.77	.	AC=2;AF=1.00;AN=2;DP=42;ExcessHet=3.0103;FS=0.000;MLEAC=2;MLEAF=1.00;MQ=43.70;QD=31.16;SOR=1.556	GT:AD:DP:GQ:PL	1/1:0,42:42:99:1809,129,0
3L	12358827	.	A	G	1662.77	.	AC=2;AF=1.00;AN=2;DP=38;ExcessHet=3.0103;FS=0.000;MLEAC=2;MLEAF=1.00;MQ=43.67;QD=27.68;SOR=1.670	GT:AD:DP:GQ:PL	1/1:0,38:38:99:1691,117,0
3L	12358843	.	A	G	1163.77	.	AC=2;AF=1.00;AN=2;DP=43;ExcessHet=3.0103;FS=0.000;MLEAC=2;MLEAF=1.00;MQ=43.75;QD=27.06;SOR=1.775	GT:AD:DP:GQ:PL	1/1:0,43:43:99:1192,128,0
3L	12359129	.	C	T	1581.77	.	AC=2;AF=1.00;AN=2;DP=58;ExcessHet=3.0103;FS=0.000;MLEAC=2;MLEAF=1.00;MQ=43.70;QD=27.27;SOR=0.997	GT:AD:DP:GQ:PL	1/1:0,58:58:99:1610,174,0
3L	12359167	.	T	C	2380.77	.	AC=2;AF=1.00;AN=2;DP=54;ExcessHet=3.0103;FS=0.000;MLEAC=2;MLEAF=1.00;MQ=43.56;QD=28.66;SOR=0.693	GT:AD:DP:GQ:PL	1/1:0,54:54:99:2409,163,0
3L	12359174	.	GT	G	2466.73	.	AC=2;AF=1.00;AN=2;DP=55;ExcessHet=3.0103;FS=0.000;MLEAC=2;MLEAF=1.00;MQ=43.61;QD=25.81;SOR=0.729	GT:AD:DP:GQ:PL	1/1:0,55:55:99:2504,169,0
3L	12359177	.	CAAAAAGAGCAATTGACAA	C	2438.73	.	AC=2;AF=1.00;AN=2;DP=55;ExcessHet=3.0103;FS=0.000;MLEAC=2;MLEAF=1.00;MQ=43.61;QD=30.60;SOR=0.729	GT:AD:DP:GQ:PL	1/1:0,55:55:99:2476,166,0
3L	12359235	.	A	T	1399.77	.	AC=2;AF=1.00;AN=2;DP=51;ExcessHet=3.0103;FS=0.000;MLEAC=2;MLEAF=1.00;MQ=43.65;QD=28.00;SOR=0.952	GT:AD:DP:GQ:PL	1/1:0,50:50:99:1428,150,0
3L	12359508	.	C	T	1650.77	.	AC=2;AF=1.00;AN=2;DP=59;ExcessHet=3.0103;FS=0.000;MLEAC=2;MLEAF=1.00;MQ=43.87;QD=27.98;SOR=0.726	GT:AD:DP:GQ:PL	1/1:0,59:59:99:1679,177,0
3L	12359526	.	C	G	1602.77	.	AC=2;AF=1.00;AN=2;DP=57;ExcessHet=3.0103;FS=0.000;MLEAC=2;MLEAF=1.00;MQ=43.81;QD=28.12;SOR=0.728	GT:AD:DP:GQ:PL	1/1:0,57:57:99:1631,171,0
3L	12359712	.	C	T	2206.77	.	AC=2;AF=1.00;AN=2;DP=80;ExcessHet=3.0103;FS=0.000;MLEAC=2;MLEAF=1.00;MQ=43.83;QD=27.58;SOR=1.310	GT:AD:DP:GQ:PL	1/1:0,80:80:99:2235,240,0
3L	12359726	.	T	C	2374.77	.	AC=2;AF=1.00;AN=2;DP=85;ExcessHet=3.0103;FS=0.000;MLEAC=2;MLEAF=1.00;MQ=43.82;QD=27.94;SOR=1.375	GT:AD:DP:GQ:PL	1/1:0,85:85:99:2403,254,0
3L	12359737	.	C	A	4046.77	.	AC=2;AF=1.00;AN=2;DP=89;ExcessHet=3.0103;FS=0.000;MLEAC=2;MLEAF=1.00;MQ=43.80;QD=30.65;SOR=1.338	GT:AD:DP:GQ:PL	1/1:0,89:89:99:4075,277,0
3L	12359740	.	C	G	4046.77	.	AC=2;AF=1.00;AN=2;DP=89;ExcessHet=3.0103;FS=0.000;MLEAC=2;MLEAF=1.00;MQ=43.80;QD=27.96;SOR=1.338	GT:AD:DP:GQ:PL	1/1:0,89:89:99:4075,277,0
3L	12359758	.	G	C	2524.77	.	AC=2;AF=1.00;AN=2;DP=90;ExcessHet=3.0103;FS=0.000;MLEAC=2;MLEAF=1.00;MQ=43.83;QD=28.05;SOR=0.990	GT:AD:DP:GQ:PL	1/1:0,90:90:99:2553,270,0
3L	12359785	.	G	A	2528.77	.	AC=2;AF=1.00;AN=2;DP=89;ExcessHet=3.0103;FS=0.000;MLEAC=2;MLEAF=1.00;MQ=43.82;QD=28.41;SOR=0.761	GT:AD:DP:GQ:PL	1/1:0,89:89:99:2557,267,0
3L	12359798	.	G	A	2733.77	.	AC=2;AF=1.00;AN=2;DP=97;ExcessHet=3.0103;FS=0.000;MLEAC=2;MLEAF=1.00;MQ=43.84;QD=28.48;SOR=0.735	GT:AD:DP:GQ:PL	1/1:0,96:96:99:2762,288,0
3L	12359966	.	A	T	2736.77	.	AC=2;AF=1.00;AN=2;DP=98;ExcessHet=3.0103;FS=0.000;MLEAC=2;MLEAF=1.00;MQ=43.94;QD=27.93;SOR=0.734	GT:AD:DP:GQ:PL	1/1:0,98:98:99:2765,294,0
3L	12359980	.	T	G	2639.77	.	AC=2;AF=1.00;AN=2;DP=95;ExcessHet=3.0103;FS=0.000;MLEAC=2;MLEAF=1.00;MQ=43.94;QD=27.79;SOR=0.714	GT:AD:DP:GQ:PL	1/1:0,95:95:99:2668,284,0
3L	12359998	.	T	A	2605.77	.	AC=2;AF=1.00;AN=2;DP=94;ExcessHet=3.0103;FS=0.000;MLEAC=2;MLEAF=1.00;MQ=43.88;QD=27.72;SOR=0.736	GT:AD:DP:GQ:PL	1/1:0,94:94:99:2634,282,0
3L	12360089	.	G	T	3755.77	.	AC=2;AF=1.00;AN=2;DP=85;ExcessHet=3.0103;FS=0.000;MLEAC=2;MLEAF=1.00;MQ=43.77;QD=29.52;SOR=0.716	GT:AD:DP:GQ:PL	1/1:0,85:85:99:3784,259,0
3L	12360090	.	A	G	3755.77	.	AC=2;AF=1.00;AN=2;DP=83;ExcessHet=3.0103;FS=0.000;MLEAC=2;MLEAF=1.00;MQ=43.76;QD=27.11;SOR=0.717	GT:AD:DP:GQ:PL	1/1:0,83:83:99:3784,259,0
3L	12360094	.	CCTTTTAA	C	3716.73	.	AC=2;AF=1.00;AN=2;DP=79;ExcessHet=3.0103;FS=0.000;MLEAC=2;MLEAF=1.00;MQ=43.72;QD=27.83;SOR=0.718	GT:AD:DP:GQ:PL	1/1:0,79:79:99:3754,253,0
3L	12360104	.	A	T	3702.77	.	AC=2;AF=1.00;AN=2;DP=79;ExcessHet=3.0103;FS=0.000;MLEAC=2;MLEAF=1.00;MQ=43.72;QD=31.47;SOR=0.718	GT:AD:DP:GQ:PL	1/1:0,79:79:99:3731,250,0
3L	12360107	.	G	GAA	3658.73	.	AC=2;AF=1.00;AN=2;DP=79;ExcessHet=3.0103;FS=0.000;MLEAC=2;MLEAF=1.00;MQ=43.72;QD=29.57;SOR=0.718	GT:AD:DP:GQ:PL	1/1:0,79:79:99:3696,250,0
3L	12360398	.	T	C	1984.77	.	AC=2;AF=1.00;AN=2;DP=71;ExcessHet=3.0103;FS=0.000;MLEAC=2;MLEAF=1.00;MQ=44.00;QD=27.95;SOR=1.195	GT:AD:DP:GQ:PL	1/1:0,71:71:99:2013,213,0
3L	12360478	.	T	C	1796.77	.	AC=2;AF=1.00;AN=2;DP=65;ExcessHet=3.0103;FS=0.000;MLEAC=2;MLEAF=1.00;MQ=43.97;QD=27.64;SOR=0.723	GT:AD:DP:GQ:PL	1/1:0,65:65:99:1825,195,0
3L	12360544	.	A	G	1660.77	.	AC=2;AF=1.00;AN=2;DP=60;ExcessHet=3.0103;FS=0.000;MLEAC=2;MLEAF=1.00;MQ=43.92;QD=27.68;SOR=0.831	GT:AD:DP:GQ:PL	1/1:0,60:60:99:1689,180,0
3L	12360624	.	A	T	1742.77	.	AC=2;AF=1.00;AN=2;DP=64;ExcessHet=3.0103;FS=0.000;MLEAC=2;MLEAF=1.00;MQ=43.92;QD=27.23;SOR=0.756	GT:AD:DP:GQ:PL	1/1:0,64:64:99:1771,192,0
3L	12360637	.	G	A	1876.77	.	AC=2;AF=1.00;AN=2;DP=66;ExcessHet=3.0103;FS=0.000;MLEAC=2;MLEAF=1.00;MQ=43.96;QD=28.44;SOR=0.886	GT:AD:DP:GQ:PL	1/1:0,66:66:99:1905,198,0
3L	12361029	.	CATG	C	2540.73	.	AC=2;AF=1.00;AN=2;DP=58;ExcessHet=3.0103;FS=0.000;MLEAC=2;MLEAF=1.00;MQ=44.00;QD=29.04;SOR=0.914	GT:AD:DP:GQ:PL	1/1:0,58:58:99:2578,175,0
3L	12361098	.	G	A	1990.77	.	AC=2;AF=1.00;AN=2;DP=70;ExcessHet=3.0103;FS=0.000;MLEAC=2;MLEAF=1.00;MQ=44.00;QD=28.44;SOR=0.750	GT:AD:DP:GQ:PL	1/1:0,70:70:99:2019,210,0
3L	12361150	.	A	G	2797.77	.	AC=2;AF=1.00;AN=2;DP=64;ExcessHet=3.0103;FS=0.000;MLEAC=2;MLEAF=1.00;MQ=44.00;QD=34.72;SOR=0.693	GT:AD:DP:GQ:PL	1/1:0,64:64:99:2826,193,0
3L	12361155	.	G	A	2780.77	.	AC=2;AF=1.00;AN=2;DP=63;ExcessHet=3.0103;FS=0.000;MLEAC=2;MLEAF=1.00;MQ=44.00;QD=31.11;SOR=0.724	GT:AD:DP:GQ:PL	1/1:0,63:63:99:2809,190,0
3L	12361229	.	T	G	1620.77	.	AC=2;AF=1.00;AN=2;DP=58;ExcessHet=3.0103;FS=0.000;MLEAC=2;MLEAF=1.00;MQ=43.90;QD=27.94;SOR=0.762	GT:AD:DP:GQ:PL	1/1:0,58:58:99:1649,174,0
3L	12361319	.	T	G	1968.77	.	AC=2;AF=1.00;AN=2;DP=72;ExcessHet=3.0103;FS=0.000;MLEAC=2;MLEAF=1.00;MQ=43.95;QD=27.34;SOR=0.807	GT:AD:DP:GQ:PL	1/1:0,72:72:99:1997,215,0
3L	12361341	.	T	A	3328.77	.	AC=2;AF=1.00;AN=2;DP=73;ExcessHet=3.0103;FS=0.000;MLEAC=2;MLEAF=1.00;MQ=43.95;QD=27.71;SOR=0.720	GT:AD:DP:GQ:PL	1/1:0,73:73:99:3357,226,0
3L	12361343	.	C	T	3352.77	.	AC=2;AF=1.00;AN=2;DP=74;ExcessHet=3.0103;FS=0.000;MLEAC=2;MLEAF=1.00;MQ=43.95;QD=31.30;SOR=0.804	GT:AD:DP:GQ:PL	1/1:0,74:74:99:3381,229,0
3L	12361349	.	T	A	3317.77	.	AC=2;AF=1.00;AN=2;DP=76;ExcessHet=3.0103;FS=0.000;MLEAC=2;MLEAF=1.00;MQ=43.95;QD=31.94;SOR=0.746	GT:AD:DP:GQ:PL	1/1:0,76:76:99:3346,229,0
3L	12361885	.	T	G	1949.77	.	AC=2;AF=1.00;AN=2;BaseQRankSum=0.676;ClippingRankSum=0.000;DP=73;ExcessHet=3.0103;FS=0.000;MLEAC=2;MLEAF=1.00;MQ=42.99;MQRankSum=1.590;QD=27.08;ReadPosRankSum=-0.700;SOR=0.284	GT:AD:DP:GQ:PL	1/1:1,71:72:99:1978,188,0
3L	12361959	.	G	T	1867.77	.	AC=2;AF=1.00;AN=2;BaseQRankSum=0.139;ClippingRankSum=0.000;DP=69;ExcessHet=3.0103;FS=0.000;MLEAC=2;MLEAF=1.00;MQ=43.24;MQRankSum=1.708;QD=27.07;ReadPosRankSum=-0.830;SOR=0.651	GT:AD:DP:GQ:PL	1/1:1,68:69:99:1896,178,0
3L	12361983	.	TCAC	T	2746.73	.	AC=2;AF=1.00;AN=2;DP=62;ExcessHet=3.0103;FS=0.000;MLEAC=2;MLEAF=1.00;MQ=43.40;QD=32.34;SOR=1.160	GT:AD:DP:GQ:PL	1/1:0,60:60:99:2784,187,0
3L	12361992	.	T	G	2800.77	.	AC=2;AF=1.00;AN=2;DP=61;ExcessHet=3.0103;FS=0.000;MLEAC=2;MLEAF=1.00;MQ=43.33;QD=33.79;SOR=1.022	GT:AD:DP:GQ:PL	1/1:0,61:61:99:2829,190,0
3L	12361996	.	T	C	2716.77	.	AC=2;AF=1.00;AN=2;DP=61;ExcessHet=3.0103;FS=0.000;MLEAC=2;MLEAF=1.00;MQ=43.33;QD=36.84;SOR=0.941	GT:AD:DP:GQ:PL	1/1:0,61:61:99:2745,184,0
```
