## Supplementary material for "The *Tofu* mutation restores female fertility to *Drosophila* with a null *BEAF* mutation": VCF fild S1: fileS1_np63dm6.raw.snps.indels.vcf (part 79 of 147)

```
3L	12362020	.	A	T	3121.77	.	AC=2;AF=1.00;AN=2;DP=67;ExcessHet=3.0103;FS=0.000;MLEAC=2;MLEAF=1.00;MQ=43.17;QD=21.92;SOR=0.849	GT:AD:DP:GQ:PL	1/1:0,67:67:99:3150,211,0
3L	12362029	.	T	G	2941.77	.	AC=2;AF=1.00;AN=2;DP=65;ExcessHet=3.0103;FS=0.000;MLEAC=2;MLEAF=1.00;MQ=43.23;QD=28.05;SOR=0.787	GT:AD:DP:GQ:PL	1/1:0,65:65:99:2970,199,0
3L	12362050	.	G	T	3481.77	.	AC=2;AF=1.00;AN=2;DP=76;ExcessHet=3.0103;FS=0.000;MLEAC=2;MLEAF=1.00;MQ=43.30;QD=34.23;SOR=0.746	GT:AD:DP:GQ:PL	1/1:0,76:76:99:3510,235,0
3L	12362060	.	A	G	3436.77	.	AC=2;AF=1.00;AN=2;DP=76;ExcessHet=3.0103;FS=0.000;MLEAC=2;MLEAF=1.00;MQ=43.25;QD=29.34;SOR=0.859	GT:AD:DP:GQ:PL	1/1:0,76:76:99:3465,232,0
3L	12362065	.	C	G	3481.77	.	AC=2;AF=1.00;AN=2;DP=77;ExcessHet=3.0103;FS=0.000;MLEAC=2;MLEAF=1.00;MQ=43.28;QD=29.90;SOR=0.772	GT:AD:DP:GQ:PL	1/1:0,77:77:99:3510,235,0
3L	12362082	.	C	T	3520.77	.	AC=2;AF=1.00;AN=2;DP=77;ExcessHet=3.0103;FS=0.000;MLEAC=2;MLEAF=1.00;MQ=43.28;QD=25.66;SOR=0.719	GT:AD:DP:GQ:PL	1/1:0,77:77:99:3549,238,0
3L	12362084	.	A	T	3475.77	.	AC=2;AF=1.00;AN=2;DP=78;ExcessHet=3.0103;FS=0.000;MLEAC=2;MLEAF=1.00;MQ=43.29;QD=23.36;SOR=0.744	GT:AD:DP:GQ:PL	1/1:0,78:78:99:3504,235,0
3L	12362110	.	TAGCCAAAAATGAAA	T	3658.73	.	AC=2;AF=1.00;AN=2;DP=83;ExcessHet=3.0103;FS=0.000;MLEAC=2;MLEAF=1.00;MQ=42.89;QD=32.45;SOR=0.717	GT:AD:DP:GQ:PL	1/1:0,83:83:99:3696,250,0
3L	12362555	.	TTGTTCGTC	T	2447.73	.	AC=2;AF=1.00;AN=2;DP=59;ExcessHet=3.0103;FS=0.000;MLEAC=2;MLEAF=1.00;MQ=44.09;QD=33.25;SOR=1.199	GT:AD:DP:GQ:PL	1/1:0,56:56:99:2485,169,0
3L	12362599	.	G	C	1495.77	.	AC=2;AF=1.00;AN=2;DP=55;ExcessHet=3.0103;FS=0.000;MLEAC=2;MLEAF=1.00;MQ=44.10;QD=27.20;SOR=1.609	GT:AD:DP:GQ:PL	1/1:0,55:55:99:1524,164,0
3L	12362752	.	T	G	1404.77	.	AC=2;AF=1.00;AN=2;BaseQRankSum=1.800;ClippingRankSum=0.000;DP=54;ExcessHet=3.0103;FS=3.174;MLEAC=2;MLEAF=1.00;MQ=43.93;MQRankSum=-0.098;QD=26.01;ReadPosRankSum=-0.541;SOR=0.402	GT:AD:DP:GQ:PL	1/1:1,53:54:99:1433,151,0
3L	12362848	.	C	G	1673.77	.	AC=2;AF=1.00;AN=2;DP=62;ExcessHet=3.0103;FS=0.000;MLEAC=2;MLEAF=1.00;MQ=43.94;QD=27.00;SOR=1.234	GT:AD:DP:GQ:PL	1/1:0,62:62:99:1702,185,0
3L	12363017	.	AAAAAAC	A	715.73	.	AC=1;AF=0.500;AN=2;BaseQRankSum=-0.059;ClippingRankSum=0.000;DP=68;ExcessHet=3.0103;FS=5.013;MLEAC=1;MLEAF=0.500;MQ=44.26;MQRankSum=-0.755;QD=11.93;ReadPosRankSum=0.191;SOR=0.194	GT:AD:DP:GQ:PL	0/1:11,49:60:43:753,0,43
3L	12363041	.	G	A	1834.77	.	AC=2;AF=1.00;AN=2;DP=69;ExcessHet=3.0103;FS=0.000;MLEAC=2;MLEAF=1.00;MQ=44.26;QD=26.59;SOR=0.722	GT:AD:DP:GQ:PL	1/1:0,69:69:99:1863,206,0
3L	12363094	.	T	C	1989.77	.	AC=2;AF=1.00;AN=2;DP=73;ExcessHet=3.0103;FS=0.000;MLEAC=2;MLEAF=1.00;MQ=44.39;QD=27.64;SOR=0.807	GT:AD:DP:GQ:PL	1/1:0,72:72:99:2018,216,0
3L	12363135	.	G	C	1963.77	.	AC=2;AF=1.00;AN=2;DP=75;ExcessHet=3.0103;FS=0.000;MLEAC=2;MLEAF=1.00;MQ=44.36;QD=26.54;SOR=0.804	GT:AD:DP:GQ:PL	1/1:0,74:74:99:1992,220,0
3L	12363217	.	GCC	G	3104.73	.	AC=2;AF=1.00;AN=2;DP=69;ExcessHet=3.0103;FS=0.000;MLEAC=2;MLEAF=1.00;MQ=43.69;QD=31.96;SOR=0.949	GT:AD:DP:GQ:PL	1/1:0,68:68:99:3142,214,0
3L	12363219	.	C	CTTTT	3104.73	.	AC=2;AF=1.00;AN=2;DP=68;ExcessHet=3.0103;FS=0.000;MLEAC=2;MLEAF=1.00;MQ=43.68;QD=23.29;SOR=0.949	GT:AD:DP:GQ:PL	1/1:0,68:68:99:3142,214,0
3L	12363230	.	G	A	3032.77	.	AC=2;AF=1.00;AN=2;DP=68;ExcessHet=3.0103;FS=0.000;MLEAC=2;MLEAF=1.00;MQ=43.65;QD=26.45;SOR=0.880	GT:AD:DP:GQ:PL	1/1:0,68:68:99:3061,208,0
3L	12363238	.	C	T	3094.77	.	AC=2;AF=1.00;AN=2;DP=69;ExcessHet=3.0103;FS=0.000;MLEAC=2;MLEAF=1.00;MQ=43.66;QD=29.49;SOR=0.844	GT:AD:DP:GQ:PL	1/1:0,69:69:99:3123,211,0
3L	12363241	.	A	C	3070.77	.	AC=2;AF=1.00;AN=2;DP=68;ExcessHet=3.0103;FS=0.000;MLEAC=2;MLEAF=1.00;MQ=43.68;QD=36.13;SOR=0.814	GT:AD:DP:GQ:PL	1/1:0,68:68:99:3099,208,0
3L	12363314	.	T	A	1972.77	.	AC=2;AF=1.00;AN=2;DP=71;ExcessHet=3.0103;FS=0.000;MLEAC=2;MLEAF=1.00;MQ=43.85;QD=27.79;SOR=0.721	GT:AD:DP:GQ:PL	1/1:0,71:71:99:2001,213,0
3L	12363345	.	T	G	1863.77	.	AC=2;AF=1.00;AN=2;DP=69;ExcessHet=3.0103;FS=0.000;MLEAC=2;MLEAF=1.00;MQ=43.93;QD=27.01;SOR=0.781	GT:AD:DP:GQ:PL	1/1:0,69:69:99:1892,206,0
3L	12363357	.	CGGTT	C	3100.73	.	AC=2;AF=1.00;AN=2;DP=74;ExcessHet=3.0103;FS=0.000;MLEAC=2;MLEAF=1.00;MQ=43.99;QD=33.13;SOR=0.693	GT:AD:DP:GQ:PL	1/1:0,70:70:99:3138,211,0
3L	12363404	.	A	C	1915.77	.	AC=2;AF=1.00;AN=2;DP=70;ExcessHet=3.0103;FS=0.000;MLEAC=2;MLEAF=1.00;MQ=44.10;QD=27.37;SOR=0.811	GT:AD:DP:GQ:PL	1/1:0,70:70:99:1944,209,0
3L	12363652	.	C	T	2778.77	.	AC=2;AF=1.00;AN=2;DP=62;ExcessHet=3.0103;FS=0.000;MLEAC=2;MLEAF=1.00;MQ=43.87;QD=28.93;SOR=0.826	GT:AD:DP:GQ:PL	1/1:0,62:62:99:2807,190,0
3L	12363654	.	G	T	2823.77	.	AC=2;AF=1.00;AN=2;DP=61;ExcessHet=3.0103;FS=0.000;MLEAC=2;MLEAF=1.00;MQ=43.87;QD=26.51;SOR=0.793	GT:AD:DP:GQ:PL	1/1:0,61:61:99:2852,193,0
3L	12363658	.	CAAA	C	2797.73	.	AC=2;AF=1.00;AN=2;DP=62;ExcessHet=3.0103;FS=0.000;MLEAC=2;MLEAF=1.00;MQ=43.87;QD=28.38;SOR=0.826	GT:AD:DP:GQ:PL	1/1:0,62:62:99:2835,190,0
3L	12363667	.	A	T	2851.77	.	AC=2;AF=1.00;AN=2;DP=62;ExcessHet=3.0103;FS=0.000;MLEAC=2;MLEAF=1.00;MQ=43.87;QD=31.26;SOR=0.899	GT:AD:DP:GQ:PL	1/1:0,62:62:99:2880,193,0
3L	12363677	.	C	G	2795.77	.	AC=2;AF=1.00;AN=2;DP=63;ExcessHet=3.0103;FS=0.000;MLEAC=2;MLEAF=1.00;MQ=43.88;QD=28.67;SOR=0.859	GT:AD:DP:GQ:PL	1/1:0,63:63:99:2824,193,0
3L	12363678	.	G	A	2750.77	.	AC=2;AF=1.00;AN=2;DP=63;ExcessHet=3.0103;FS=0.000;MLEAC=2;MLEAF=1.00;MQ=43.88;QD=29.76;SOR=0.859	GT:AD:DP:GQ:PL	1/1:0,63:63:99:2779,190,0
3L	12363711	.	G	A	1760.77	.	AC=2;AF=1.00;AN=2;DP=65;ExcessHet=3.0103;FS=0.000;MLEAC=2;MLEAF=1.00;MQ=43.94;QD=27.09;SOR=0.854	GT:AD:DP:GQ:PL	1/1:0,65:65:99:1789,195,0
3L	12363808	.	A	C	1617.77	.	AC=2;AF=1.00;AN=2;DP=60;ExcessHet=3.0103;FS=0.000;MLEAC=2;MLEAF=1.00;MQ=44.00;QD=26.96;SOR=0.760	GT:AD:DP:GQ:PL	1/1:0,60:60:99:1646,179,0
3L	12363969	.	C	A	1503.77	.	AC=2;AF=1.00;AN=2;DP=56;ExcessHet=3.0103;FS=0.000;MLEAC=2;MLEAF=1.00;MQ=44.00;QD=27.34;SOR=0.729	GT:AD:DP:GQ:PL	1/1:0,55:55:99:1532,165,0
3L	12364111	.	T	C	1659.77	.	AC=2;AF=1.00;AN=2;DP=61;ExcessHet=3.0103;FS=0.000;MLEAC=2;MLEAF=1.00;MQ=43.74;QD=27.66;SOR=0.986	GT:AD:DP:GQ:PL	1/1:0,60:60:99:1688,180,0
3L	12364147	.	T	A	2998.77	.	AC=2;AF=1.00;AN=2;DP=73;ExcessHet=3.0103;FS=0.000;MLEAC=2;MLEAF=1.00;MQ=43.73;QD=27.67;SOR=0.869	GT:AD:DP:GQ:PL	1/1:0,72:72:99:3027,220,0
3L	12364164	.	A	G	3122.77	.	AC=2;AF=1.00;AN=2;DP=70;ExcessHet=3.0103;FS=0.000;MLEAC=2;MLEAF=1.00;MQ=43.69;QD=31.67;SOR=0.910	GT:AD:DP:GQ:PL	1/1:0,69:69:99:3151,214,0
3L	12364185	.	T	A	3031.77	.	AC=2;AF=1.00;AN=2;DP=65;ExcessHet=3.0103;FS=0.000;MLEAC=2;MLEAF=1.00;MQ=43.64;QD=28.94;SOR=0.822	GT:AD:DP:GQ:PL	1/1:0,64:64:99:3060,205,0
3L	12364199	.	C	G	3211.77	.	AC=2;AF=1.00;AN=2;DP=70;ExcessHet=3.0103;FS=0.000;MLEAC=2;MLEAF=1.00;MQ=43.66;QD=26.37;SOR=0.874	GT:AD:DP:GQ:PL	1/1:0,70:70:99:3240,217,0
3L	12364219	.	A	G	3256.77	.	AC=2;AF=1.00;AN=2;DP=71;ExcessHet=3.0103;FS=0.000;MLEAC=2;MLEAF=1.00;MQ=43.67;QD=33.25;SOR=0.904	GT:AD:DP:GQ:PL	1/1:0,71:71:99:3285,220,0
3L	12364241	.	T	A	3331.77	.	AC=2;AF=1.00;AN=2;DP=74;ExcessHet=3.0103;FS=0.000;MLEAC=2;MLEAF=1.00;MQ=43.71;QD=29.24;SOR=1.032	GT:AD:DP:GQ:PL	1/1:0,73:73:99:3360,226,0
3L	12364250	.	A	T	3254.77	.	AC=2;AF=1.00;AN=2;DP=73;ExcessHet=3.0103;FS=0.000;MLEAC=2;MLEAF=1.00;MQ=43.76;QD=28.65;SOR=1.002	GT:AD:DP:GQ:PL	1/1:0,72:72:99:3283,223,0
3L	12364301	.	G	GTTT	2945.73	.	AC=2;AF=1.00;AN=2;DP=78;ExcessHet=3.0103;FS=0.000;MLEAC=2;MLEAF=1.00;MQ=43.62;QD=29.39;SOR=1.047	GT:AD:DP:GQ:PL	1/1:0,68:68:99:2983,213,0
3L	12364311	.	T	TTC	3260.73	.	AC=2;AF=1.00;AN=2;DP=71;ExcessHet=3.0103;FS=0.000;MLEAC=2;MLEAF=1.00;MQ=43.67;QD=25.14;SOR=1.117	GT:AD:DP:GQ:PL	1/1:0,71:71:99:3298,223,0
3L	12364321	.	G	A	3319.77	.	AC=2;AF=1.00;AN=2;DP=78;ExcessHet=3.0103;FS=0.000;MLEAC=2;MLEAF=1.00;MQ=43.70;QD=29.88;SOR=1.252	GT:AD:DP:GQ:PL	1/1:0,78:78:99:3348,235,0
3L	12364352	.	A	C	3535.77	.	AC=2;AF=1.00;AN=2;DP=81;ExcessHet=3.0103;FS=0.000;MLEAC=2;MLEAF=1.00;MQ=43.69;QD=29.11;SOR=1.497	GT:AD:DP:GQ:PL	1/1:0,81:81:99:3564,244,0
3L	12364368	.	C	A	3651.77	.	AC=2;AF=1.00;AN=2;DP=82;ExcessHet=3.0103;FS=0.000;MLEAC=2;MLEAF=1.00;MQ=43.67;QD=24.87;SOR=1.292	GT:AD:DP:GQ:PL	1/1:0,82:82:99:3680,247,0
3L	12364388	.	C	T	3711.77	.	AC=2;AF=1.00;AN=2;DP=87;ExcessHet=3.0103;FS=0.000;MLEAC=2;MLEAF=1.00;MQ=43.68;QD=28.38;SOR=1.030	GT:AD:DP:GQ:PL	1/1:0,87:87:99:3740,265,0
3L	12364480	.	G	A	2194.77	.	AC=2;AF=1.00;AN=2;DP=81;ExcessHet=3.0103;FS=0.000;MLEAC=2;MLEAF=1.00;MQ=43.90;QD=27.43;SOR=0.850	GT:AD:DP:GQ:PL	1/1:0,80:80:99:2223,239,0
3L	12364568	.	A	T	2482.77	.	AC=2;AF=1.00;AN=2;DP=90;ExcessHet=3.0103;FS=0.000;MLEAC=2;MLEAF=1.00;MQ=43.82;QD=27.90;SOR=0.911	GT:AD:DP:GQ:PL	1/1:0,89:89:99:2511,267,0
3L	12364601	.	T	A	2421.77	.	AC=2;AF=1.00;AN=2;DP=88;ExcessHet=3.0103;FS=0.000;MLEAC=2;MLEAF=1.00;MQ=43.78;QD=27.84;SOR=0.917	GT:AD:DP:GQ:PL	1/1:0,87:87:99:2450,260,0
3L	12364671	.	A	T	3408.77	.	AC=2;AF=1.00;AN=2;DP=80;ExcessHet=3.0103;FS=0.000;MLEAC=2;MLEAF=1.00;MQ=43.67;QD=27.58;SOR=0.796	GT:AD:DP:GQ:PL	1/1:0,80:80:99:3437,241,0
3L	12364687	.	T	A	3473.77	.	AC=2;AF=1.00;AN=2;DP=80;ExcessHet=3.0103;FS=0.000;MLEAC=2;MLEAF=1.00;MQ=43.70;QD=30.42;SOR=0.743	GT:AD:DP:GQ:PL	1/1:0,80:80:99:3502,244,0
3L	12364732	.	G	A	2322.77	.	AC=2;AF=1.00;AN=2;DP=82;ExcessHet=3.0103;FS=0.000;MLEAC=2;MLEAF=1.00;MQ=43.77;QD=28.33;SOR=0.961	GT:AD:DP:GQ:PL	1/1:0,82:82:99:2351,246,0
3L	12364942	.	T	G	1770.77	.	AC=2;AF=1.00;AN=2;DP=64;ExcessHet=3.0103;FS=0.000;MLEAC=2;MLEAF=1.00;MQ=43.92;QD=27.67;SOR=0.892	GT:AD:DP:GQ:PL	1/1:0,64:64:99:1799,192,0
3L	12364955	.	A	G	1737.77	.	AC=2;AF=1.00;AN=2;DP=64;ExcessHet=3.0103;FS=0.000;MLEAC=2;MLEAF=1.00;MQ=43.85;QD=27.58;SOR=0.859	GT:AD:DP:GQ:PL	1/1:0,63:63:99:1766,189,0
3L	12364995	.	T	A	1962.77	.	AC=2;AF=1.00;AN=2;DP=70;ExcessHet=3.0103;FS=0.000;MLEAC=2;MLEAF=1.00;MQ=43.76;QD=28.04;SOR=0.750	GT:AD:DP:GQ:PL	1/1:0,70:70:99:1991,209,0
3L	12365033	.	T	G	1911.77	.	AC=2;AF=1.00;AN=2;DP=71;ExcessHet=3.0103;FS=0.000;MLEAC=2;MLEAF=1.00;MQ=43.71;QD=26.93;SOR=0.721	GT:AD:DP:GQ:PL	1/1:0,71:71:99:1940,212,0
3L	12365295	.	G	A	1697.77	.	AC=2;AF=1.00;AN=2;DP=60;ExcessHet=3.0103;FS=0.000;MLEAC=2;MLEAF=1.00;MQ=43.43;QD=28.30;SOR=0.986	GT:AD:DP:GQ:PL	1/1:0,60:60:99:1726,180,0
3L	12365402	.	G	A	2732.77	.	AC=2;AF=1.00;AN=2;DP=61;ExcessHet=3.0103;FS=0.000;MLEAC=2;MLEAF=1.00;MQ=42.04;QD=30.56;SOR=1.071	GT:AD:DP:GQ:PL	1/1:0,60:60:99:2761,187,0
3L	12365406	.	A	AC	2785.73	.	AC=2;AF=1.00;AN=2;DP=62;ExcessHet=3.0103;FS=0.000;MLEAC=2;MLEAF=1.00;MQ=41.96;QD=29.73;SOR=1.197	GT:AD:DP:GQ:PL	1/1:0,61:61:99:2823,190,0
3L	12365408	.	T	C	2761.77	.	AC=2;AF=1.00;AN=2;DP=62;ExcessHet=3.0103;FS=0.000;MLEAC=2;MLEAF=1.00;MQ=41.93;QD=32.38;SOR=1.197	GT:AD:DP:GQ:PL	1/1:0,61:61:99:2790,187,0
3L	12365411	.	T	G	2761.77	.	AC=2;AF=1.00;AN=2;DP=62;ExcessHet=3.0103;FS=0.000;MLEAC=2;MLEAF=1.00;MQ=41.93;QD=28.69;SOR=1.197	GT:AD:DP:GQ:PL	1/1:0,61:61:99:2790,187,0
3L	12365415	.	G	C	2761.77	.	AC=2;AF=1.00;AN=2;DP=62;ExcessHet=3.0103;FS=0.000;MLEAC=2;MLEAF=1.00;MQ=41.88;QD=28.13;SOR=1.197	GT:AD:DP:GQ:PL	1/1:0,61:61:99:2790,187,0
3L	12365418	.	A	G	2806.77	.	AC=2;AF=1.00;AN=2;DP=63;ExcessHet=3.0103;FS=0.000;MLEAC=2;MLEAF=1.00;MQ=41.86;QD=28.85;SOR=1.234	GT:AD:DP:GQ:PL	1/1:0,62:62:99:2835,190,0
3L	12365424	.	A	G	2986.77	.	AC=2;AF=1.00;AN=2;DP=67;ExcessHet=3.0103;FS=0.000;MLEAC=2;MLEAF=1.00;MQ=41.93;QD=30.00;SOR=0.957	GT:AD:DP:GQ:PL	1/1:0,66:66:99:3015,202,0
3L	12365426	.	A	T	2986.77	.	AC=2;AF=1.00;AN=2;DP=67;ExcessHet=3.0103;FS=0.000;MLEAC=2;MLEAF=1.00;MQ=41.93;QD=29.26;SOR=0.957	GT:AD:DP:GQ:PL	1/1:0,66:66:99:3015,202,0
3L	12365431	.	A	T	2851.77	.	AC=2;AF=1.00;AN=2;DP=63;ExcessHet=3.0103;FS=0.000;MLEAC=2;MLEAF=1.00;MQ=41.90;QD=30.73;SOR=1.143	GT:AD:DP:GQ:PL	1/1:0,62:62:99:2880,193,0
3L	12365432	.	G	C	2851.77	.	AC=2;AF=1.00;AN=2;DP=61;ExcessHet=3.0103;FS=0.000;MLEAC=2;MLEAF=1.00;MQ=41.88;QD=28.85;SOR=1.160	GT:AD:DP:GQ:PL	1/1:0,60:60:99:2880,193,0
3L	12365438	.	T	TA	2797.73	.	AC=2;AF=1.00;AN=2;DP=62;ExcessHet=3.0103;FS=0.000;MLEAC=2;MLEAF=1.00;MQ=41.91;QD=28.89;SOR=1.107	GT:AD:DP:GQ:PL	1/1:0,61:61:99:2835,190,0
3L	12365446	.	C	T	2806.77	.	AC=2;AF=1.00;AN=2;DP=63;ExcessHet=3.0103;FS=0.000;MLEAC=2;MLEAF=1.00;MQ=42.01;QD=31.41;SOR=0.790	GT:AD:DP:GQ:PL	1/1:0,63:63:99:2835,190,0
3L	12365452	.	A	AAATTAAAC	3110.73	.	AC=2;AF=1.00;AN=2;DP=67;ExcessHet=3.0103;FS=0.000;MLEAC=2;MLEAF=1.00;MQ=42.13;QD=30.92;SOR=0.784	GT:AD:DP:GQ:PL	1/1:0,67:67:99:3148,210,0
3L	12365590	.	T	A	1970.77	.	AC=2;AF=1.00;AN=2;DP=73;ExcessHet=3.0103;FS=0.000;MLEAC=2;MLEAF=1.00;MQ=43.50;QD=27.76;SOR=0.904	GT:AD:DP:GQ:PL	1/1:0,71:71:99:1999,213,0
3L	12365666	.	C	G	1655.77	.	AC=2;AF=1.00;AN=2;DP=60;ExcessHet=3.0103;FS=0.000;MLEAC=2;MLEAF=1.00;MQ=43.24;QD=27.60;SOR=1.071	GT:AD:DP:GQ:PL	1/1:0,60:60:99:1684,180,0
3L	12365691	.	CTG	C	1643.73	.	AC=2;AF=1.00;AN=2;BaseQRankSum=1.050;ClippingRankSum=0.000;DP=59;ExcessHet=3.0103;FS=0.000;MLEAC=2;MLEAF=1.00;MQ=43.25;MQRankSum=-0.480;QD=29.89;ReadPosRankSum=1.166;SOR=0.468	GT:AD:DP:GQ:PL	1/1:1,54:55:99:1681,135,0
3L	12365761	.	T	C	1789.77	.	AC=2;AF=1.00;AN=2;DP=67;ExcessHet=3.0103;FS=0.000;MLEAC=2;MLEAF=1.00;MQ=43.44;QD=27.12;SOR=1.284	GT:AD:DP:GQ:PL	1/1:0,66:66:99:1818,198,0
3L	12365897	.	G	C	1265.77	.	AC=2;AF=1.00;AN=2;DP=48;ExcessHet=3.0103;FS=0.000;MLEAC=2;MLEAF=1.00;MQ=43.30;QD=26.93;SOR=0.919	GT:AD:DP:GQ:PL	1/1:0,47:47:99:1294,140,0
3L	12366048	.	T	G	1346.77	.	AC=2;AF=1.00;AN=2;DP=50;ExcessHet=3.0103;FS=0.000;MLEAC=2;MLEAF=1.00;MQ=40.33;QD=26.94;SOR=1.656	GT:AD:DP:GQ:PL	1/1:0,50:50:99:1375,149,0
3L	12366072	.	G	GCTCCT	2268.73	.	AC=2;AF=1.00;AN=2;DP=51;ExcessHet=3.0103;FS=0.000;MLEAC=2;MLEAF=1.00;MQ=39.96;QD=33.44;SOR=1.656	GT:AD:DP:GQ:PL	1/1:0,50:50:99:2306,165,0
3L	12366073	.	G	GGC	2268.73	.	AC=2;AF=1.00;AN=2;DP=50;ExcessHet=3.0103;FS=0.000;MLEAC=2;MLEAF=1.00;MQ=40.03;QD=25.55;SOR=1.519	GT:AD:DP:GQ:PL	1/1:0,50:50:99:2306,165,0
3L	12366168	.	T	TTTTGAAA	2943.73	.	AC=2;AF=1.00;AN=2;DP=62;ExcessHet=3.0103;FS=0.000;MLEAC=2;MLEAF=1.00;MQ=39.08;QD=31.71;SOR=1.197	GT:AD:DP:GQ:PL	1/1:0,61:61:99:2981,204,0
3L	12366201	.	C	T	2941.77	.	AC=2;AF=1.00;AN=2;DP=66;ExcessHet=3.0103;FS=0.000;MLEAC=2;MLEAF=1.00;MQ=38.78;QD=37.82;SOR=1.112	GT:AD:DP:GQ:PL	1/1:0,66:66:99:2970,208,0
3L	12366218	.	G	A	3076.77	.	AC=2;AF=1.00;AN=2;DP=68;ExcessHet=3.0103;FS=0.000;MLEAC=2;MLEAF=1.00;MQ=38.03;QD=36.88;SOR=1.098	GT:AD:DP:GQ:PL	1/1:0,68:68:99:3105,208,0
3L	12366221	.	C	G	3031.77	.	AC=2;AF=1.00;AN=2;DP=68;ExcessHet=3.0103;FS=0.000;MLEAC=2;MLEAF=1.00;MQ=37.99;QD=27.23;SOR=1.098	GT:AD:DP:GQ:PL	1/1:0,68:68:99:3060,205,0
3L	12366224	.	T	TAGTCAAATTTAGAATACAGA	3517.73	.	AC=2;AF=1.00;AN=2;DP=71;ExcessHet=3.0103;FS=0.000;MLEAC=2;MLEAF=1.00;MQ=38.16;QD=27.11;SOR=1.042	GT:AD:DP:GQ:PL	1/1:0,71:71:99:3555,238,0
3L	12366242	.	T	A	3436.77	.	AC=2;AF=1.00;AN=2;DP=77;ExcessHet=3.0103;FS=0.000;MLEAC=2;MLEAF=1.00;MQ=38.67;QD=26.12;SOR=1.150	GT:AD:DP:GQ:PL	1/1:0,77:77:99:3465,232,0
3L	12366245	.	C	G	3436.77	.	AC=2;AF=1.00;AN=2;DP=76;ExcessHet=3.0103;FS=0.000;MLEAC=2;MLEAF=1.00;MQ=38.63;QD=28.04;SOR=1.194	GT:AD:DP:GQ:PL	1/1:0,76:76:99:3465,232,0
3L	12366260	.	C	G	3571.77	.	AC=2;AF=1.00;AN=2;DP=74;ExcessHet=3.0103;FS=0.000;MLEAC=2;MLEAF=1.00;MQ=38.79;QD=31.84;SOR=1.209	GT:AD:DP:GQ:PL	1/1:0,74:74:99:3600,241,0
3L	12366269	.	AAAT	A	3247.73	.	AC=2;AF=1.00;AN=2;DP=72;ExcessHet=3.0103;FS=0.000;MLEAC=2;MLEAF=1.00;MQ=38.99;QD=26.29;SOR=1.002	GT:AD:DP:GQ:PL	1/1:0,72:72:99:3285,220,0
3L	12366273	.	GCAAAAGA	G	3241.73	.	AC=2;AF=1.00;AN=2;DP=72;ExcessHet=3.0103;FS=0.000;MLEAC=2;MLEAF=1.00;MQ=38.99;QD=32.01;SOR=1.002	GT:AD:DP:GQ:PL	1/1:0,72:72:99:3279,220,0
3L	12366282	.	ATTT	A	3241.73	.	AC=2;AF=1.00;AN=2;DP=72;ExcessHet=3.0103;FS=0.000;MLEAC=2;MLEAF=1.00;MQ=39.11;QD=27.05;SOR=1.002	GT:AD:DP:GQ:PL	1/1:0,72:72:99:3279,220,0
3L	12366327	.	C	T	3026.77	.	AC=2;AF=1.00;AN=2;DP=70;ExcessHet=3.0103;FS=0.000;MLEAC=2;MLEAF=1.00;MQ=41.83;QD=30.75;SOR=1.085	GT:AD:DP:GQ:PL	1/1:0,70:70:99:3055,211,0
3L	12366347	.	A	G	3255.77	.	AC=2;AF=1.00;AN=2;DP=74;ExcessHet=3.0103;FS=0.000;MLEAC=2;MLEAF=1.00;MQ=42.19;QD=26.83;SOR=1.134	GT:AD:DP:GQ:PL	1/1:0,74:74:99:3284,235,0
3L	12367048	.	A	G	2055.77	.	AC=2;AF=1.00;AN=2;DP=76;ExcessHet=3.0103;FS=0.000;MLEAC=2;MLEAF=1.00;MQ=43.91;QD=27.05;SOR=0.801	GT:AD:DP:GQ:PL	1/1:0,76:76:99:2084,226,0
3L	12367108	.	T	A	1736.77	.	AC=2;AF=1.00;AN=2;DP=65;ExcessHet=3.0103;FS=0.000;MLEAC=2;MLEAF=1.00;MQ=43.87;QD=26.72;SOR=0.925	GT:AD:DP:GQ:PL	1/1:0,65:65:99:1765,194,0
3L	12367155	.	A	G	1375.77	.	AC=2;AF=1.00;AN=2;BaseQRankSum=2.119;ClippingRankSum=0.000;DP=59;ExcessHet=3.0103;FS=10.003;MLEAC=2;MLEAF=1.00;MQ=43.97;MQRankSum=-0.094;QD=23.32;ReadPosRankSum=-0.977;SOR=1.668	GT:AD:DP:GQ:PL	1/1:2,57:59:99:1404,153,0
3L	12367320	.	A	G	1438.77	.	AC=2;AF=1.00;AN=2;DP=52;ExcessHet=3.0103;FS=0.000;MLEAC=2;MLEAF=1.00;MQ=43.92;QD=27.67;SOR=1.358	GT:AD:DP:GQ:PL	1/1:0,52:52:99:1467,156,0
3L	12367380	.	T	C	1534.77	.	AC=2;AF=1.00;AN=2;DP=56;ExcessHet=3.0103;FS=0.000;MLEAC=2;MLEAF=1.00;MQ=43.86;QD=27.41;SOR=0.693	GT:AD:DP:GQ:PL	1/1:0,56:56:99:1563,167,0
3L	12367446	.	C	A	1519.77	.	AC=2;AF=1.00;AN=2;BaseQRankSum=2.937;ClippingRankSum=0.000;DP=59;ExcessHet=3.0103;FS=0.000;MLEAC=2;MLEAF=1.00;MQ=43.77;MQRankSum=-0.616;QD=25.76;ReadPosRankSum=0.264;SOR=0.515	GT:AD:DP:GQ:PL	1/1:3,56:59:99:1548,132,0
3L	12367682	.	TAAA	T	2031.73	.	AC=2;AF=1.00;AN=2;DP=47;ExcessHet=3.0103;FS=0.000;MLEAC=2;MLEAF=1.00;MQ=41.96;QD=26.51;SOR=1.609	GT:AD:DP:GQ:PL	1/1:0,46:46:99:2069,139,0
3L	12367686	.	CGAAG	C	2030.73	.	AC=2;AF=1.00;AN=2;DP=46;ExcessHet=3.0103;FS=0.000;MLEAC=2;MLEAF=1.00;MQ=41.91;QD=30.90;SOR=1.609	GT:AD:DP:GQ:PL	1/1:0,46:46:99:2068,138,0
3L	12367692	.	TATGCGTTATTACG	T	2031.73	.	AC=2;AF=1.00;AN=2;DP=45;ExcessHet=3.0103;FS=0.000;MLEAC=2;MLEAF=1.00;MQ=41.87;QD=32.98;SOR=1.559	GT:AD:DP:GQ:PL	1/1:0,45:45:99:2069,139,0
3L	12367738	.	C	CAA	805.73	.	AC=2;AF=1.00;AN=2;DP=47;ExcessHet=3.0103;FS=0.000;MLEAC=1;MLEAF=0.500;MQ=41.69;QD=25.18;SOR=2.147	GT:AD:DP:GQ:PL	1/1:0,32:32:96:759,96,0
3L	12367800	.	A	G	1488.77	.	AC=2;AF=1.00;AN=2;DP=55;ExcessHet=3.0103;FS=0.000;MLEAC=2;MLEAF=1.00;MQ=43.42;QD=27.57;SOR=0.846	GT:AD:DP:GQ:PL	1/1:0,54:54:99:1517,161,0
3L	12367843	.	G	A	1787.77	.	AC=2;AF=1.00;AN=2;DP=66;ExcessHet=3.0103;FS=0.000;MLEAC=2;MLEAF=1.00;MQ=43.22;QD=27.09;SOR=0.693	GT:AD:DP:GQ:PL	1/1:0,66:66:99:1816,198,0
3L	12367919	.	C	CTAATTTA	3671.73	.	AC=2;AF=1.00;AN=2;DP=81;ExcessHet=3.0103;FS=0.000;MLEAC=2;MLEAF=1.00;MQ=42.66;QD=34.12;SOR=0.743	GT:AD:DP:GQ:PL	1/1:0,80:80:99:3709,252,0
3L	12368039	.	A	T	3190.77	.	AC=2;AF=1.00;AN=2;DP=72;ExcessHet=3.0103;FS=0.000;MLEAC=2;MLEAF=1.00;MQ=42.63;QD=30.53;SOR=0.869	GT:AD:DP:GQ:PL	1/1:0,72:72:99:3219,217,0
3L	12368041	.	A	G	3190.77	.	AC=2;AF=1.00;AN=2;DP=72;ExcessHet=3.0103;FS=0.000;MLEAC=2;MLEAF=1.00;MQ=42.63;QD=30.64;SOR=0.869	GT:AD:DP:GQ:PL	1/1:0,72:72:99:3219,217,0
3L	12368087	.	C	T	1836.77	.	AC=2;AF=1.00;AN=2;DP=67;ExcessHet=3.0103;FS=0.000;MLEAC=2;MLEAF=1.00;MQ=42.07;QD=27.41;SOR=0.849	GT:AD:DP:GQ:PL	1/1:0,67:67:99:1865,201,0
3L	12368103	.	G	T	1972.77	.	AC=2;AF=1.00;AN=2;DP=71;ExcessHet=3.0103;FS=0.000;MLEAC=2;MLEAF=1.00;MQ=41.97;QD=27.79;SOR=0.840	GT:AD:DP:GQ:PL	1/1:0,71:71:99:2001,212,0
3L	12368119	.	T	C	3326.77	.	AC=2;AF=1.00;AN=2;DP=75;ExcessHet=3.0103;FS=0.000;MLEAC=2;MLEAF=1.00;MQ=41.52;QD=28.16;SOR=0.832	GT:AD:DP:GQ:PL	1/1:0,75:75:99:3355,229,0
3L	12368123	.	A	T	3261.77	.	AC=2;AF=1.00;AN=2;DP=73;ExcessHet=3.0103;FS=0.000;MLEAC=2;MLEAF=1.00;MQ=41.34;QD=29.71;SOR=0.720	GT:AD:DP:GQ:PL	1/1:0,73:73:99:3290,223,0
3L	12368145	.	T	G	1961.77	.	AC=2;AF=1.00;AN=2;DP=74;ExcessHet=3.0103;FS=0.000;MLEAC=2;MLEAF=1.00;MQ=40.92;QD=26.51;SOR=0.927	GT:AD:DP:GQ:PL	1/1:0,74:74:99:1990,220,0
3L	12368157	.	C	A	2077.77	.	AC=2;AF=1.00;AN=2;DP=75;ExcessHet=3.0103;FS=0.000;MLEAC=2;MLEAF=1.00;MQ=40.32;QD=27.70;SOR=1.091	GT:AD:DP:GQ:PL	1/1:0,75:75:99:2106,225,0
3L	12368173	.	A	G	1986.77	.	AC=2;AF=1.00;AN=2;DP=74;ExcessHet=3.0103;FS=0.000;MLEAC=2;MLEAF=1.00;MQ=40.05;QD=26.85;SOR=1.134	GT:AD:DP:GQ:PL	1/1:0,74:74:99:2015,220,0
3L	12368191	.	G	A	3563.77	.	AC=2;AF=1.00;AN=2;DP=79;ExcessHet=3.0103;FS=0.000;MLEAC=2;MLEAF=1.00;MQ=39.81;QD=26.39;SOR=1.358	GT:AD:DP:GQ:PL	1/1:0,79:79:99:3592,244,0
3L	12368195	.	T	C	3595.77	.	AC=2;AF=1.00;AN=2;DP=81;ExcessHet=3.0103;FS=0.000;MLEAC=2;MLEAF=1.00;MQ=39.71;QD=34.70;SOR=1.264	GT:AD:DP:GQ:PL	1/1:0,81:81:99:3624,247,0
3L	12368209	.	A	T	2061.77	.	AC=2;AF=1.00;AN=2;DP=77;ExcessHet=3.0103;FS=0.000;MLEAC=2;MLEAF=1.00;MQ=39.48;QD=26.78;SOR=1.223	GT:AD:DP:GQ:PL	1/1:0,77:77:99:2090,230,0
3L	12368225	.	A	T	3649.77	.	AC=2;AF=1.00;AN=2;DP=80;ExcessHet=3.0103;FS=0.000;MLEAC=2;MLEAF=1.00;MQ=39.13;QD=30.25;SOR=1.031	GT:AD:DP:GQ:PL	1/1:0,80:80:99:3678,247,0
3L	12368227	.	C	A	3694.77	.	AC=2;AF=1.00;AN=2;DP=81;ExcessHet=3.0103;FS=0.000;MLEAC=2;MLEAF=1.00;MQ=39.16;QD=25.00;SOR=0.995	GT:AD:DP:GQ:PL	1/1:0,81:81:99:3723,250,0
3L	12368228	.	A	T	3739.77	.	AC=2;AF=1.00;AN=2;DP=82;ExcessHet=3.0103;FS=0.000;MLEAC=2;MLEAF=1.00;MQ=39.20;QD=31.84;SOR=0.961	GT:AD:DP:GQ:PL	1/1:0,82:82:99:3768,253,0
3L	12368236	.	A	G	3828.77	.	AC=2;AF=1.00;AN=2;DP=86;ExcessHet=3.0103;FS=0.000;MLEAC=2;MLEAF=1.00;MQ=39.29;QD=30.62;SOR=0.892	GT:AD:DP:GQ:PL	1/1:0,86:86:99:3857,259,0
3L	12368237	.	G	A	3828.77	.	AC=2;AF=1.00;AN=2;DP=86;ExcessHet=3.0103;FS=0.000;MLEAC=2;MLEAF=1.00;MQ=39.29;QD=25.87;SOR=0.892	GT:AD:DP:GQ:PL	1/1:0,86:86:99:3857,259,0
3L	12368262	.	C	T	2400.77	.	AC=2;AF=1.00;AN=2;DP=89;ExcessHet=3.0103;FS=0.000;MLEAC=2;MLEAF=1.00;MQ=39.15;QD=26.97;SOR=0.809	GT:AD:DP:GQ:PL	1/1:0,89:89:99:2429,266,0
3L	12368329	.	A	C	3516.77	.	AC=2;AF=1.00;AN=2;BaseQRankSum=1.282;ClippingRankSum=0.000;DP=82;ExcessHet=3.0103;FS=0.000;MLEAC=2;MLEAF=1.00;MQ=38.18;MQRankSum=-1.698;QD=31.62;ReadPosRankSum=1.434;SOR=0.315	GT:AD:DP:GQ:PL	1/1:1,80:81:99:3545,226,0
3L	12368331	.	C	CCTA	3550.73	.	AC=2;AF=1.00;AN=2;BaseQRankSum=-1.499;ClippingRankSum=0.000;DP=82;ExcessHet=3.0103;FS=0.000;MLEAC=2;MLEAF=1.00;MQ=38.12;MQRankSum=-1.698;QD=24.96;ReadPosRankSum=1.669;SOR=0.342	GT:AD:DP:GQ:PL	1/1:1,80:81:99:3588,229,0
3L	12368365	.	A	G	3571.77	.	AC=2;AF=1.00;AN=2;DP=80;ExcessHet=3.0103;FS=0.000;MLEAC=2;MLEAF=1.00;MQ=36.30;QD=27.82;SOR=0.718	GT:AD:DP:GQ:PL	1/1:0,79:79:99:3600,241,0
3L	12368366	.	G	C	3571.77	.	AC=2;AF=1.00;AN=2;DP=81;ExcessHet=3.0103;FS=0.000;MLEAC=2;MLEAF=1.00;MQ=36.37;QD=34.00;SOR=0.693	GT:AD:DP:GQ:PL	1/1:0,80:80:99:3600,241,0
3L	12368368	.	A	C	3600.77	.	AC=2;AF=1.00;AN=2;DP=81;ExcessHet=3.0103;FS=0.000;MLEAC=2;MLEAF=1.00;MQ=36.37;QD=32.80;SOR=0.693	GT:AD:DP:GQ:PL	1/1:0,80:80:99:3629,244,0
3L	12368376	.	T	G	3508.77	.	AC=2;AF=1.00;AN=2;DP=80;ExcessHet=3.0103;FS=0.000;MLEAC=2;MLEAF=1.00;MQ=35.91;QD=31.47;SOR=0.824	GT:AD:DP:GQ:PL	1/1:0,79:79:99:3537,241,0
3L	12368392	.	T	C	2125.77	.	AC=2;AF=1.00;AN=2;DP=75;ExcessHet=3.0103;FS=0.000;MLEAC=2;MLEAF=1.00;MQ=34.71;QD=28.34;SOR=0.955	GT:AD:DP:GQ:PL	1/1:0,75:75:99:2154,225,0
3L	12368403	.	T	C	2173.77	.	AC=2;AF=1.00;AN=2;DP=79;ExcessHet=3.0103;FS=0.000;MLEAC=2;MLEAF=1.00;MQ=34.34;QD=27.52;SOR=0.824	GT:AD:DP:GQ:PL	1/1:0,79:79:99:2202,237,0
3L	12368416	.	T	G	3692.77	.	AC=2;AF=1.00;AN=2;DP=83;ExcessHet=3.0103;FS=0.000;MLEAC=2;MLEAF=1.00;MQ=33.36;QD=30.35;SOR=0.928	GT:AD:DP:GQ:PL	1/1:0,83:83:99:3721,250,0
3L	12368417	.	G	A	3692.77	.	AC=2;AF=1.00;AN=2;DP=82;ExcessHet=3.0103;FS=0.000;MLEAC=2;MLEAF=1.00;MQ=33.33;QD=30.16;SOR=0.902	GT:AD:DP:GQ:PL	1/1:0,82:82:99:3721,250,0
3L	12368425	.	AGG	A	3373.73	.	AC=2;AF=1.00;AN=2;DP=85;ExcessHet=3.0103;FS=0.000;MLEAC=2;MLEAF=1.00;MQ=33.43;QD=31.21;SOR=0.867	GT:AD:DP:GQ:PL	1/1:0,85:85:99:3411,256,0
3L	12368438	.	G	T	3780.77	.	AC=2;AF=1.00;AN=2;DP=85;ExcessHet=3.0103;FS=0.000;MLEAC=2;MLEAF=1.00;MQ=32.83;QD=32.91;SOR=0.922	GT:AD:DP:GQ:PL	1/1:0,85:85:99:3809,256,0
3L	12368441	.	A	T	3796.77	.	AC=2;AF=1.00;AN=2;DP=84;ExcessHet=3.0103;FS=0.000;MLEAC=2;MLEAF=1.00;MQ=32.72;QD=34.95;SOR=0.954	GT:AD:DP:GQ:PL	1/1:0,84:84:99:3825,256,0
3L	12368446	.	G	T	3841.77	.	AC=2;AF=1.00;AN=2;DP=82;ExcessHet=3.0103;FS=0.000;MLEAC=2;MLEAF=1.00;MQ=32.39;QD=28.65;SOR=1.022	GT:AD:DP:GQ:PL	1/1:0,82:82:99:3870,259,0
3L	12368447	.	A	T	3931.77	.	AC=2;AF=1.00;AN=2;DP=83;ExcessHet=3.0103;FS=0.000;MLEAC=2;MLEAF=1.00;MQ=32.30;QD=33.98;SOR=0.987	GT:AD:DP:GQ:PL	1/1:0,83:83:99:3960,265,0
3L	12368457	.	A	T	4013.77	.	AC=2;AF=1.00;AN=2;DP=88;ExcessHet=3.0103;FS=0.000;MLEAC=2;MLEAF=1.00;MQ=31.44;QD=25.48;SOR=0.997	GT:AD:DP:GQ:PL	1/1:0,88:88:99:4042,274,0
3L	12368459	.	A	T	4013.77	.	AC=2;AF=1.00;AN=2;DP=90;ExcessHet=3.0103;FS=0.000;MLEAC=2;MLEAF=1.00;MQ=31.14;QD=25.28;SOR=1.046	GT:AD:DP:GQ:PL	1/1:0,90:90:99:4042,274,0
3L	12368475	.	A	T	2348.77	.	AC=2;AF=1.00;AN=2;DP=85;ExcessHet=3.0103;FS=0.000;MLEAC=2;MLEAF=1.00;MQ=30.64;QD=27.63;SOR=1.101	GT:AD:DP:GQ:PL	1/1:0,85:85:99:2377,255,0
3L	12368486	.	T	G	3408.77	.	AC=2;AF=1.00;AN=2;DP=79;ExcessHet=3.0103;FS=0.000;MLEAC=2;MLEAF=1.00;MQ=30.04;QD=29.04;SOR=1.003	GT:AD:DP:GQ:PL	1/1:0,79:79:99:3437,238,0
3L	12368493	.	T	C	2932.77	.	AC=2;AF=1.00;AN=2;DP=71;ExcessHet=3.0103;FS=0.000;MLEAC=2;MLEAF=1.00;MQ=29.64;QD=30.05;SOR=0.818	GT:AD:DP:GQ:PL	1/1:0,66:66:99:2961,199,0
3L	12368502	.	A	G	3094.73	.	AC=2;AF=1.00;AN=2;DP=73;ExcessHet=3.0103;FS=0.000;MLEAC=2;MLEAF=1.00;MQ=29.24;QD=28.33;SOR=0.818	GT:AD:DP:GQ:PL	1/1:0,72:72:99:3132,217,0
3L	12368520	.	T	TTTCCATTAGAGTTA	3498.73	.	AC=2;AF=1.00;AN=2;DP=76;ExcessHet=3.0103;FS=0.000;MLEAC=2;MLEAF=1.00;MQ=28.88;QD=28.47;SOR=1.091	GT:AD:DP:GQ:PL	1/1:0,75:75:99:3536,240,0
3L	12368544	.	G	T	3553.77	.	AC=2;AF=1.00;AN=2;DP=82;ExcessHet=3.0103;FS=0.000;MLEAC=2;MLEAF=1.00;MQ=29.73;QD=29.34;SOR=1.220	GT:AD:DP:GQ:PL	1/1:0,82:82:99:3582,247,0
3L	12368553	.	T	A	3436.77	.	AC=2;AF=1.00;AN=2;DP=76;ExcessHet=3.0103;FS=0.000;MLEAC=2;MLEAF=1.00;MQ=29.82;QD=32.19;SOR=1.270	GT:AD:DP:GQ:PL	1/1:0,76:76:99:3465,232,0
3L	12368561	.	T	C	3436.77	.	AC=2;AF=1.00;AN=2;DP=76;ExcessHet=3.0103;FS=0.000;MLEAC=2;MLEAF=1.00;MQ=29.66;QD=27.57;SOR=1.194	GT:AD:DP:GQ:PL	1/1:0,76:76:99:3465,232,0
3L	12368565	.	G	T	3481.77	.	AC=2;AF=1.00;AN=2;DP=75;ExcessHet=3.0103;FS=0.000;MLEAC=2;MLEAF=1.00;MQ=29.96;QD=29.14;SOR=1.319	GT:AD:DP:GQ:PL	1/1:0,75:75:99:3510,235,0
3L	12368568	.	G	T	3391.77	.	AC=2;AF=1.00;AN=2;DP=74;ExcessHet=3.0103;FS=0.000;MLEAC=2;MLEAF=1.00;MQ=29.92;QD=26.84;SOR=1.288	GT:AD:DP:GQ:PL	1/1:0,74:74:99:3420,229,0
3L	12368572	.	C	CATTTA	3503.73	.	AC=2;AF=1.00;AN=2;DP=75;ExcessHet=3.0103;FS=0.000;MLEAC=2;MLEAF=1.00;MQ=30.18;QD=31.21;SOR=1.319	GT:AD:DP:GQ:PL	1/1:0,75:75:99:3541,237,0
3L	12368573	.	C	CCA	3458.73	.	AC=2;AF=1.00;AN=2;DP=72;ExcessHet=3.0103;FS=0.000;MLEAC=2;MLEAF=1.00;MQ=30.75;QD=33.49;SOR=1.675	GT:AD:DP:GQ:PL	1/1:0,72:72:99:3496,234,0
3L	12368593	.	T	C	3256.77	.	AC=2;AF=1.00;AN=2;DP=73;ExcessHet=3.0103;FS=0.000;MLEAC=2;MLEAF=1.00;MQ=33.23;QD=33.42;SOR=1.426	GT:AD:DP:GQ:PL	1/1:0,73:73:99:3285,220,0
3L	12368597	.	T	G	3285.77	.	AC=2;AF=1.00;AN=2;DP=73;ExcessHet=3.0103;FS=0.000;MLEAC=2;MLEAF=1.00;MQ=33.23;QD=32.87;SOR=1.426	GT:AD:DP:GQ:PL	1/1:0,73:73:99:3314,223,0
3L	12368602	.	A	G	3240.77	.	AC=2;AF=1.00;AN=2;DP=74;ExcessHet=3.0103;FS=0.000;MLEAC=2;MLEAF=1.00;MQ=33.33;QD=32.32;SOR=1.426	GT:AD:DP:GQ:PL	1/1:0,73:73:99:3269,220,0
3L	12369681	.	T	G	1782.77	.	AC=2;AF=1.00;AN=2;DP=67;ExcessHet=3.0103;FS=0.000;MLEAC=2;MLEAF=1.00;MQ=44.00;QD=27.01;SOR=1.112	GT:AD:DP:GQ:PL	1/1:0,66:66:99:1811,198,0
3L	12369710	.	A	T	2546.77	.	AC=2;AF=1.00;AN=2;DP=64;ExcessHet=3.0103;FS=0.000;MLEAC=2;MLEAF=1.00;MQ=44.00;QD=28.23;SOR=0.892	GT:AD:DP:GQ:PL	1/1:0,64:64:99:2575,193,0
3L	12369724	.	T	TA	1003.73	.	AC=2;AF=1.00;AN=2;BaseQRankSum=-0.147;ClippingRankSum=0.000;DP=60;ExcessHet=3.0103;FS=0.000;MLEAC=2;MLEAF=1.00;MQ=43.88;MQRankSum=-0.100;QD=18.25;ReadPosRankSum=1.000;SOR=1.270	GT:AD:DP:GQ:PL	1/1:2,53:55:99:1041,123,0
3L	12369807	.	T	C	1747.77	.	AC=2;AF=1.00;AN=2;DP=64;ExcessHet=3.0103;FS=0.000;MLEAC=2;MLEAF=1.00;MQ=43.81;QD=27.31;SOR=0.822	GT:AD:DP:GQ:PL	1/1:0,64:64:99:1776,191,0
3L	12369839	.	T	A	1783.77	.	AC=2;AF=1.00;AN=2;DP=64;ExcessHet=3.0103;FS=0.000;MLEAC=2;MLEAF=1.00;MQ=43.92;QD=27.87;SOR=0.892	GT:AD:DP:GQ:PL	1/1:0,64:64:99:1812,192,0
3L	12369920	.	T	A	1778.77	.	AC=2;AF=1.00;AN=2;DP=66;ExcessHet=3.0103;FS=0.000;MLEAC=2;MLEAF=1.00;MQ=43.93;QD=27.79;SOR=0.756	GT:AD:DP:GQ:PL	1/1:0,64:64:99:1807,191,0
3L	12370098	.	A	G	1685.77	.	AC=2;AF=1.00;AN=2;DP=62;ExcessHet=3.0103;FS=0.000;MLEAC=2;MLEAF=1.00;MQ=44.00;QD=27.64;SOR=0.793	GT:AD:DP:GQ:PL	1/1:0,61:61:99:1714,182,0
3L	12370184	.	G	A	1792.77	.	AC=2;AF=1.00;AN=2;DP=64;ExcessHet=3.0103;FS=0.000;MLEAC=2;MLEAF=1.00;MQ=44.00;QD=28.01;SOR=1.044	GT:AD:DP:GQ:PL	1/1:0,64:64:99:1821,192,0
3L	12370231	.	T	C	2937.77	.	AC=2;AF=1.00;AN=2;DP=72;ExcessHet=3.0103;FS=0.000;MLEAC=2;MLEAF=1.00;MQ=43.77;QD=34.49;SOR=0.934	GT:AD:DP:GQ:PL	1/1:0,72:72:99:2966,217,0
3L	12370256	.	A	G	3017.77	.	AC=2;AF=1.00;AN=2;DP=68;ExcessHet=3.0103;FS=0.000;MLEAC=2;MLEAF=1.00;MQ=43.73;QD=28.82;SOR=0.949	GT:AD:DP:GQ:PL	1/1:0,68:68:99:3046,205,0
3L	12370277	.	G	A	3019.77	.	AC=2;AF=1.00;AN=2;DP=68;ExcessHet=3.0103;FS=0.000;MLEAC=2;MLEAF=1.00;MQ=43.73;QD=33.14;SOR=0.752	GT:AD:DP:GQ:PL	1/1:0,68:68:99:3048,214,0
3L	12370341	.	A	G	1797.77	.	AC=2;AF=1.00;AN=2;DP=65;ExcessHet=3.0103;FS=0.000;MLEAC=2;MLEAF=1.00;MQ=43.91;QD=27.66;SOR=1.000	GT:AD:DP:GQ:PL	1/1:0,65:65:99:1826,195,0
3L	12370371	.	G	A	1823.77	.	AC=2;AF=1.00;AN=2;DP=65;ExcessHet=3.0103;FS=0.000;MLEAC=2;MLEAF=1.00;MQ=43.91;QD=28.06;SOR=1.162	GT:AD:DP:GQ:PL	1/1:0,65:65:99:1852,195,0
3L	12370724	.	C	T	2004.77	.	AC=2;AF=1.00;AN=2;DP=72;ExcessHet=3.0103;FS=0.000;MLEAC=2;MLEAF=1.00;MQ=43.84;QD=28.24;SOR=0.779	GT:AD:DP:GQ:PL	1/1:0,71:71:99:2033,213,0
3L	12370734	.	T	TACA	3190.73	.	AC=2;AF=1.00;AN=2;DP=69;ExcessHet=3.0103;FS=0.000;MLEAC=2;MLEAF=1.00;MQ=43.83;QD=28.50;SOR=0.990	GT:AD:DP:GQ:PL	1/1:0,67:67:99:3228,217,0
3L	12370735	.	T	TCCC	3190.73	.	AC=2;AF=1.00;AN=2;DP=69;ExcessHet=3.0103;FS=0.000;MLEAC=2;MLEAF=1.00;MQ=43.83;QD=29.88;SOR=1.022	GT:AD:DP:GQ:PL	1/1:0,68:68:99:3228,216,0
3L	12370736	.	G	A	3199.77	.	AC=2;AF=1.00;AN=2;DP=71;ExcessHet=3.0103;FS=0.000;MLEAC=2;MLEAF=1.00;MQ=43.83;QD=24.52;SOR=1.011	GT:AD:DP:GQ:PL	1/1:0,70:70:99:3228,216,0
3L	12370750	.	G	A	2132.77	.	AC=2;AF=1.00;AN=2;DP=77;ExcessHet=3.0103;FS=0.000;MLEAC=2;MLEAF=1.00;MQ=43.82;QD=28.44;SOR=1.091	GT:AD:DP:GQ:PL	1/1:0,75:75:99:2161,224,0
3L	12370761	.	T	G	1989.77	.	AC=2;AF=1.00;AN=2;DP=73;ExcessHet=3.0103;FS=0.000;MLEAC=2;MLEAF=1.00;MQ=43.81;QD=27.64;SOR=1.073	GT:AD:DP:GQ:PL	1/1:0,72:72:99:2018,216,0
3L	12370947	.	G	A	1990.77	.	AC=2;AF=1.00;AN=2;DP=74;ExcessHet=3.0103;FS=0.000;MLEAC=2;MLEAF=1.00;MQ=43.72;QD=26.90;SOR=1.061	GT:AD:DP:GQ:PL	1/1:0,74:74:99:2019,221,0
3L	12371182	.	G	A	2364.77	.	AC=2;AF=1.00;AN=2;DP=84;ExcessHet=3.0103;FS=0.000;MLEAC=2;MLEAF=1.00;MQ=43.98;QD=28.15;SOR=0.843	GT:AD:DP:GQ:PL	1/1:0,84:84:99:2393,252,0
3L	12371358	.	T	A	1994.77	.	AC=2;AF=1.00;AN=2;DP=73;ExcessHet=3.0103;FS=0.000;MLEAC=2;MLEAF=1.00;MQ=44.00;QD=27.33;SOR=0.898	GT:AD:DP:GQ:PL	1/1:0,73:73:99:2023,219,0
3L	12371402	.	G	C	3101.77	.	AC=2;AF=1.00;AN=2;DP=71;ExcessHet=3.0103;FS=0.000;MLEAC=2;MLEAF=1.00;MQ=44.00;QD=28.88;SOR=0.840	GT:AD:DP:GQ:PL	1/1:0,71:71:99:3130,217,0
3L	12371414	.	A	C	3191.77	.	AC=2;AF=1.00;AN=2;DP=73;ExcessHet=3.0103;FS=0.000;MLEAC=2;MLEAF=1.00;MQ=43.97;QD=23.89;SOR=0.836	GT:AD:DP:GQ:PL	1/1:0,73:73:99:3220,226,0
3L	12371444	.	G	A	3317.77	.	AC=2;AF=1.00;AN=2;DP=78;ExcessHet=3.0103;FS=0.000;MLEAC=2;MLEAF=1.00;MQ=43.95;QD=20.76;SOR=0.855	GT:AD:DP:GQ:PL	1/1:0,78:78:99:3346,238,0
3L	12371459	.	C	T	3250.77	.	AC=2;AF=1.00;AN=2;DP=71;ExcessHet=3.0103;FS=0.000;MLEAC=2;MLEAF=1.00;MQ=43.94;QD=32.82;SOR=1.117	GT:AD:DP:GQ:PL	1/1:0,71:71:99:3279,223,0
3L	12371464	.	G	A	3157.77	.	AC=2;AF=1.00;AN=2;DP=70;ExcessHet=3.0103;FS=0.000;MLEAC=2;MLEAF=1.00;MQ=43.94;QD=27.73;SOR=1.163	GT:AD:DP:GQ:PL	1/1:0,70:70:99:3186,214,0
3L	12371599	.	G	A	1630.77	.	AC=2;AF=1.00;AN=2;DP=58;ExcessHet=3.0103;FS=0.000;MLEAC=2;MLEAF=1.00;MQ=44.00;QD=28.12;SOR=1.733	GT:AD:DP:GQ:PL	1/1:0,58:58:99:1659,174,0
3L	12371710	.	T	TAA	1398.73	.	AC=2;AF=1.00;AN=2;DP=46;ExcessHet=3.0103;FS=0.000;MLEAC=2;MLEAF=1.00;MQ=44.00;QD=31.79;SOR=1.230	GT:AD:DP:GQ:PL	1/1:0,44:44:99:1436,132,0
3L	12371729	.	G	A	1358.77	.	AC=2;AF=1.00;AN=2;DP=47;ExcessHet=3.0103;FS=0.000;MLEAC=2;MLEAF=1.00;MQ=44.00;QD=28.91;SOR=0.823	GT:AD:DP:GQ:PL	1/1:0,47:47:99:1387,141,0
3L	12371752	.	G	C	1316.77	.	AC=2;AF=1.00;AN=2;DP=48;ExcessHet=3.0103;FS=0.000;MLEAC=2;MLEAF=1.00;MQ=44.00;QD=27.43;SOR=0.963	GT:AD:DP:GQ:PL	1/1:0,48:48:99:1345,144,0
3L	12371948	.	A	T	1350.77	.	AC=2;AF=1.00;AN=2;DP=50;ExcessHet=3.0103;FS=0.000;MLEAC=2;MLEAF=1.00;MQ=43.90;QD=27.02;SOR=0.952	GT:AD:DP:GQ:PL	1/1:0,50:50:99:1379,150,0
3L	12372512	.	G	A	1155.77	.	AC=2;AF=1.00;AN=2;DP=43;ExcessHet=3.0103;FS=0.000;MLEAC=2;MLEAF=1.00;MQ=44.00;QD=26.88;SOR=0.739	GT:AD:DP:GQ:PL	1/1:0,43:43:99:1184,129,0
3L	12372786	.	A	G	1646.77	.	AC=2;AF=1.00;AN=2;DP=63;ExcessHet=3.0103;FS=0.000;MLEAC=2;MLEAF=1.00;MQ=43.94;QD=26.56;SOR=1.234	GT:AD:DP:GQ:PL	1/1:0,62:62:99:1675,186,0
3L	12372852	.	T	A	2414.77	.	AC=2;AF=1.00;AN=2;DP=86;ExcessHet=3.0103;FS=0.000;MLEAC=2;MLEAF=1.00;MQ=43.95;QD=28.08;SOR=0.693	GT:AD:DP:GQ:PL	1/1:0,86:86:99:2443,257,0
3L	12372999	.	G	A	2100.77	.	AC=2;AF=1.00;AN=2;DP=76;ExcessHet=3.0103;FS=0.000;MLEAC=2;MLEAF=1.00;MQ=43.91;QD=27.64;SOR=0.801	GT:AD:DP:GQ:PL	1/1:0,76:76:99:2129,227,0
3L	12373110	.	G	A	2045.77	.	AC=2;AF=1.00;AN=2;DP=74;ExcessHet=3.0103;FS=0.000;MLEAC=2;MLEAF=1.00;MQ=44.00;QD=27.65;SOR=0.864	GT:AD:DP:GQ:PL	1/1:0,74:74:99:2074,222,0
3L	12373446	.	T	G	1680.77	.	AC=2;AF=1.00;AN=2;BaseQRankSum=0.652;ClippingRankSum=0.000;DP=64;ExcessHet=3.0103;FS=3.291;MLEAC=2;MLEAF=1.00;MQ=43.91;MQRankSum=-0.148;QD=26.26;ReadPosRankSum=-0.716;SOR=0.477	GT:AD:DP:GQ:PL	1/1:1,63:64:99:1709,164,0
3L	12373518	.	G	A	1997.77	.	AC=2;AF=1.00;AN=2;DP=73;ExcessHet=3.0103;FS=0.000;MLEAC=2;MLEAF=1.00;MQ=43.89;QD=27.37;SOR=0.963	GT:AD:DP:GQ:PL	1/1:0,73:73:99:2026,218,0
3L	12373539	.	A	G	3323.77	.	AC=2;AF=1.00;AN=2;DP=75;ExcessHet=3.0103;FS=0.000;MLEAC=2;MLEAF=1.00;MQ=43.83;QD=32.39;SOR=0.774	GT:AD:DP:GQ:PL	1/1:0,75:75:99:3352,226,0
3L	12373546	.	T	G	3571.77	.	AC=2;AF=1.00;AN=2;DP=78;ExcessHet=3.0103;FS=0.000;MLEAC=2;MLEAF=1.00;MQ=43.84;QD=28.92;SOR=0.798	GT:AD:DP:GQ:PL	1/1:0,78:78:99:3600,241,0
3L	12373548	.	T	G	3571.77	.	AC=2;AF=1.00;AN=2;DP=80;ExcessHet=3.0103;FS=0.000;MLEAC=2;MLEAF=1.00;MQ=43.84;QD=36.48;SOR=0.796	GT:AD:DP:GQ:PL	1/1:0,80:80:99:3600,241,0
3L	12373549	.	C	T	3522.77	.	AC=2;AF=1.00;AN=2;DP=80;ExcessHet=3.0103;FS=0.000;MLEAC=2;MLEAF=1.00;MQ=43.84;QD=23.91;SOR=0.798	GT:AD:DP:GQ:PL	1/1:0,80:80:99:3551,241,0
3L	12373694	.	C	A	3054.77	.	AC=2;AF=1.00;AN=2;DP=70;ExcessHet=3.0103;FS=0.000;MLEAC=2;MLEAF=1.00;MQ=43.68;QD=27.22;SOR=0.844	GT:AD:DP:GQ:PL	1/1:0,69:69:99:3083,211,0
3L	12373695	.	G	A	3054.77	.	AC=2;AF=1.00;AN=2;DP=70;ExcessHet=3.0103;FS=0.000;MLEAC=2;MLEAF=1.00;MQ=43.68;QD=28.06;SOR=0.844	GT:AD:DP:GQ:PL	1/1:0,69:69:99:3083,211,0
3L	12373729	.	AAT	A	2898.73	.	AC=2;AF=1.00;AN=2;DP=68;ExcessHet=3.0103;FS=0.000;MLEAC=2;MLEAF=1.00;MQ=43.73;QD=26.49;SOR=0.754	GT:AD:DP:GQ:PL	1/1:0,66:66:99:2936,199,0
3L	12373735	.	A	ATGG	2943.73	.	AC=2;AF=1.00;AN=2;DP=65;ExcessHet=3.0103;FS=0.000;MLEAC=2;MLEAF=1.00;MQ=43.71;QD=29.81;SOR=0.756	GT:AD:DP:GQ:PL	1/1:0,64:64:99:2981,202,0
3L	12373749	.	A	T	1746.77	.	AC=2;AF=1.00;AN=2;DP=64;ExcessHet=3.0103;FS=0.000;MLEAC=2;MLEAF=1.00;MQ=43.77;QD=27.29;SOR=0.822	GT:AD:DP:GQ:PL	1/1:0,64:64:99:1775,192,0
3L	12373810	.	C	G	1681.77	.	AC=2;AF=1.00;AN=2;DP=61;ExcessHet=3.0103;FS=0.000;MLEAC=2;MLEAF=1.00;MQ=44.08;QD=27.57;SOR=1.022	GT:AD:DP:GQ:PL	1/1:0,61:61:99:1710,183,0
3L	12373821	.	C	A	1789.77	.	AC=2;AF=1.00;AN=2;DP=65;ExcessHet=3.0103;FS=0.000;MLEAC=2;MLEAF=1.00;MQ=44.07;QD=27.53;SOR=0.854	GT:AD:DP:GQ:PL	1/1:0,65:65:99:1818,195,0
3L	12374029	.	C	T	1564.77	.	AC=2;AF=1.00;AN=2;DP=59;ExcessHet=3.0103;FS=0.000;MLEAC=2;MLEAF=1.00;MQ=43.75;QD=27.45;SOR=0.728	GT:AD:DP:GQ:PL	1/1:0,57:57:99:1593,171,0
3L	12374056	.	C	T	1781.77	.	AC=2;AF=1.00;AN=2;DP=65;ExcessHet=3.0103;FS=0.000;MLEAC=2;MLEAF=1.00;MQ=43.83;QD=27.84;SOR=0.822	GT:AD:DP:GQ:PL	1/1:0,64:64:99:1810,192,0
3L	12374164	.	A	G	1626.77	.	AC=2;AF=1.00;AN=2;DP=60;ExcessHet=3.0103;FS=0.000;MLEAC=2;MLEAF=1.00;MQ=44.00;QD=28.05;SOR=0.762	GT:AD:DP:GQ:PL	1/1:0,58:58:99:1655,174,0
3L	12374176	.	C	G	1596.77	.	AC=2;AF=1.00;AN=2;DP=62;ExcessHet=3.0103;FS=0.000;MLEAC=2;MLEAF=1.00;MQ=44.00;QD=26.18;SOR=0.725	GT:AD:DP:GQ:PL	1/1:0,61:61:99:1625,181,0
3L	12374214	.	A	T	1591.77	.	AC=2;AF=1.00;AN=2;DP=57;ExcessHet=3.0103;FS=0.000;MLEAC=2;MLEAF=1.00;MQ=44.00;QD=27.93;SOR=0.728	GT:AD:DP:GQ:PL	1/1:0,57:57:99:1620,171,0
3L	12374265	.	A	AGGATGT	2378.73	.	AC=2;AF=1.00;AN=2;DP=52;ExcessHet=3.0103;FS=0.000;MLEAC=2;MLEAF=1.00;MQ=44.00;QD=29.65;SOR=1.136	GT:AD:DP:GQ:PL	1/1:0,52:52:99:2416,165,0
3L	12374748	.	G	T	1925.77	.	AC=2;AF=1.00;AN=2;DP=68;ExcessHet=3.0103;FS=0.000;MLEAC=2;MLEAF=1.00;MQ=43.96;QD=28.32;SOR=0.752	GT:AD:DP:GQ:PL	1/1:0,68:68:99:1954,204,0
3L	12375112	.	A	G	2044.77	.	AC=2;AF=1.00;AN=2;DP=74;ExcessHet=3.0103;FS=0.000;MLEAC=2;MLEAF=1.00;MQ=43.96;QD=27.63;SOR=0.747	GT:AD:DP:GQ:PL	1/1:0,74:74:99:2073,221,0
3L	12375144	.	C	A	3202.77	.	AC=2;AF=1.00;AN=2;DP=72;ExcessHet=3.0103;FS=0.000;MLEAC=2;MLEAF=1.00;MQ=43.96;QD=28.59;SOR=0.869	GT:AD:DP:GQ:PL	1/1:0,72:72:99:3231,220,0
3L	12375154	.	G	A	3166.77	.	AC=2;AF=1.00;AN=2;DP=71;ExcessHet=3.0103;FS=0.000;MLEAC=2;MLEAF=1.00;MQ=43.96;QD=30.95;SOR=0.904	GT:AD:DP:GQ:PL	1/1:0,71:71:99:3195,214,0
3L	12375155	.	T	A	3166.77	.	AC=2;AF=1.00;AN=2;DP=70;ExcessHet=3.0103;FS=0.000;MLEAC=2;MLEAF=1.00;MQ=43.96;QD=28.15;SOR=0.941	GT:AD:DP:GQ:PL	1/1:0,70:70:99:3195,214,0
3L	12375168	.	G	A	2015.77	.	AC=2;AF=1.00;AN=2;DP=72;ExcessHet=3.0103;FS=0.000;MLEAC=2;MLEAF=1.00;MQ=43.96;QD=28.00;SOR=1.073	GT:AD:DP:GQ:PL	1/1:0,72:72:99:2044,216,0
3L	12375186	.	G	T	1839.77	.	AC=2;AF=1.00;AN=2;DP=68;ExcessHet=3.0103;FS=0.000;MLEAC=2;MLEAF=1.00;MQ=43.96;QD=27.46;SOR=1.318	GT:AD:DP:GQ:PL	1/1:0,67:67:99:1868,201,0
3L	12375341	.	A	G	1999.77	.	AC=2;AF=1.00;AN=2;DP=73;ExcessHet=3.0103;FS=0.000;MLEAC=2;MLEAF=1.00;MQ=43.96;QD=27.77;SOR=0.869	GT:AD:DP:GQ:PL	1/1:0,72:72:99:2028,216,0
3L	12375425	.	G	C	1823.77	.	AC=2;AF=1.00;AN=2;DP=66;ExcessHet=3.0103;FS=0.000;MLEAC=2;MLEAF=1.00;MQ=44.00;QD=27.63;SOR=0.754	GT:AD:DP:GQ:PL	1/1:0,66:66:99:1852,198,0
3L	12375599	.	C	A	1989.77	.	AC=2;AF=1.00;AN=2;DP=73;ExcessHet=3.0103;FS=0.000;MLEAC=2;MLEAF=1.00;MQ=44.00;QD=27.26;SOR=0.720	GT:AD:DP:GQ:PL	1/1:0,73:73:99:2018,218,0
3L	12376283	.	T	A	2023.77	.	AC=2;AF=1.00;AN=2;DP=73;ExcessHet=3.0103;FS=0.000;MLEAC=2;MLEAF=1.00;MQ=43.97;QD=27.72;SOR=0.963	GT:AD:DP:GQ:PL	1/1:0,73:73:99:2052,219,0
3L	12376532	.	A	G	1851.77	.	AC=2;AF=1.00;AN=2;DP=69;ExcessHet=3.0103;FS=0.000;MLEAC=2;MLEAF=1.00;MQ=43.97;QD=26.84;SOR=0.980	GT:AD:DP:GQ:PL	1/1:0,69:69:99:1880,205,0
3L	12376556	.	T	C	1651.77	.	AC=2;AF=1.00;AN=2;DP=61;ExcessHet=3.0103;FS=0.000;MLEAC=2;MLEAF=1.00;MQ=44.00;QD=27.08;SOR=0.941	GT:AD:DP:GQ:PL	1/1:0,61:61:99:1680,182,0
3L	12376669	.	G	T	2729.77	.	AC=2;AF=1.00;AN=2;DP=63;ExcessHet=3.0103;FS=0.000;MLEAC=2;MLEAF=1.00;MQ=43.97;QD=30.99;SOR=0.976	GT:AD:DP:GQ:PL	1/1:0,62:62:99:2758,187,0
3L	12376673	.	A	T	2662.77	.	AC=2;AF=1.00;AN=2;DP=61;ExcessHet=3.0103;FS=0.000;MLEAC=2;MLEAF=1.00;MQ=43.97;QD=29.13;SOR=0.906	GT:AD:DP:GQ:PL	1/1:0,60:60:99:2691,181,0
3L	12376680	.	A	T	2585.77	.	AC=2;AF=1.00;AN=2;DP=60;ExcessHet=3.0103;FS=0.000;MLEAC=2;MLEAF=1.00;MQ=43.97;QD=37.91;SOR=0.871	GT:AD:DP:GQ:PL	1/1:0,59:59:99:2614,178,0
3L	12376703	.	A	C	1576.77	.	AC=2;AF=1.00;AN=2;DP=63;ExcessHet=3.0103;FS=0.000;MLEAC=2;MLEAF=1.00;MQ=43.97;QD=25.43;SOR=1.329	GT:AD:DP:GQ:PL	1/1:0,62:62:99:1605,183,0
3L	12376856	.	T	TTC	2296.73	.	AC=2;AF=1.00;AN=2;DP=48;ExcessHet=3.0103;FS=0.000;MLEAC=2;MLEAF=1.00;MQ=43.88;QD=29.37;SOR=0.963	GT:AD:DP:GQ:PL	1/1:0,48:48:99:2334,157,0
3L	12376857	.	GA	G	2296.73	.	AC=2;AF=1.00;AN=2;DP=50;ExcessHet=3.0103;FS=0.000;MLEAC=2;MLEAF=1.00;MQ=43.88;QD=33.46;SOR=1.051	GT:AD:DP:GQ:PL	1/1:0,50:50:99:2334,157,0
3L	12376861	.	TTA	T	2212.73	.	AC=2;AF=1.00;AN=2;DP=49;ExcessHet=3.0103;FS=0.000;MLEAC=2;MLEAF=1.00;MQ=43.88;QD=31.45;SOR=1.007	GT:AD:DP:GQ:PL	1/1:0,49:49:99:2250,151,0
3L	12377657	.	T	A	2466.77	.	AC=2;AF=1.00;AN=2;DP=86;ExcessHet=3.0103;FS=0.000;MLEAC=2;MLEAF=1.00;MQ=44.00;QD=28.68;SOR=0.693	GT:AD:DP:GQ:PL	1/1:0,86:86:99:2495,258,0
3L	12377828	.	GAATT	G	3432.73	.	AC=2;AF=1.00;AN=2;DP=78;ExcessHet=3.0103;FS=0.000;MLEAC=2;MLEAF=1.00;MQ=43.97;QD=31.28;SOR=1.108	GT:AD:DP:GQ:PL	1/1:0,78:78:99:3470,235,0
3L	12377908	.	T	C	2272.77	.	AC=2;AF=1.00;AN=2;DP=81;ExcessHet=3.0103;FS=0.000;MLEAC=2;MLEAF=1.00;MQ=43.95;QD=28.06;SOR=0.995	GT:AD:DP:GQ:PL	1/1:0,81:81:99:2301,243,0
3L	12377948	.	C	T	1856.77	.	AC=2;AF=1.00;AN=2;DP=72;ExcessHet=3.0103;FS=0.000;MLEAC=2;MLEAF=1.00;MQ=43.97;QD=26.15;SOR=1.545	GT:AD:DP:GQ:PL	1/1:0,71:71:99:1885,211,0
3L	12378061	.	C	T	1917.77	.	AC=2;AF=1.00;AN=2;DP=67;ExcessHet=3.0103;FS=0.000;MLEAC=2;MLEAF=1.00;MQ=44.00;QD=28.62;SOR=0.784	GT:AD:DP:GQ:PL	1/1:0,67:67:99:1946,201,0
3L	12378098	.	T	C	1857.77	.	AC=2;AF=1.00;AN=2;DP=68;ExcessHet=3.0103;FS=0.000;MLEAC=2;MLEAF=1.00;MQ=44.00;QD=27.32;SOR=1.179	GT:AD:DP:GQ:PL	1/1:0,68:68:99:1886,204,0
3L	12378213	.	T	A	1760.77	.	AC=2;AF=1.00;AN=2;DP=65;ExcessHet=3.0103;FS=0.000;MLEAC=2;MLEAF=1.00;MQ=44.00;QD=27.09;SOR=0.723	GT:AD:DP:GQ:PL	1/1:0,65:65:99:1789,194,0
3L	12378820	.	A	T	1848.77	.	AC=2;AF=1.00;AN=2;DP=67;ExcessHet=3.0103;FS=0.000;MLEAC=2;MLEAF=1.00;MQ=42.70;QD=28.01;SOR=0.693	GT:AD:DP:GQ:PL	1/1:0,66:66:99:1877,198,0
3L	12378852	.	G	C	2790.77	.	AC=2;AF=1.00;AN=2;DP=66;ExcessHet=3.0103;FS=0.000;MLEAC=2;MLEAF=1.00;MQ=42.60;QD=26.68;SOR=0.854	GT:AD:DP:GQ:PL	1/1:0,65:65:99:2819,196,0
3L	12378874	.	A	G	2843.77	.	AC=2;AF=1.00;AN=2;DP=64;ExcessHet=3.0103;FS=0.000;MLEAC=2;MLEAF=1.00;MQ=42.71;QD=30.88;SOR=1.044	GT:AD:DP:GQ:PL	1/1:0,64:64:99:2872,193,0
3L	12378880	.	ACCGTTTTAGG	A	2969.73	.	AC=2;AF=1.00;AN=2;DP=63;ExcessHet=3.0103;FS=0.000;MLEAC=2;MLEAF=1.00;MQ=42.69;QD=25.72;SOR=1.092	GT:AD:DP:GQ:PL	1/1:0,63:63:99:3007,202,0
3L	12378914	.	A	G	3211.77	.	AC=2;AF=1.00;AN=2;DP=68;ExcessHet=3.0103;FS=0.000;MLEAC=2;MLEAF=1.00;MQ=42.65;QD=26.50;SOR=1.179	GT:AD:DP:GQ:PL	1/1:0,68:68:99:3240,217,0
3L	12378920	.	A	C	3166.77	.	AC=2;AF=1.00;AN=2;DP=69;ExcessHet=3.0103;FS=0.000;MLEAC=2;MLEAF=1.00;MQ=42.53;QD=29.89;SOR=1.296	GT:AD:DP:GQ:PL	1/1:0,69:69:99:3195,214,0
3L	12378936	.	A	G	3166.77	.	AC=2;AF=1.00;AN=2;DP=68;ExcessHet=3.0103;FS=0.000;MLEAC=2;MLEAF=1.00;MQ=42.31;QD=30.44;SOR=1.352	GT:AD:DP:GQ:PL	1/1:0,68:68:99:3195,214,0
3L	12378941	.	G	A	3121.77	.	AC=2;AF=1.00;AN=2;DP=68;ExcessHet=3.0103;FS=0.000;MLEAC=2;MLEAF=1.00;MQ=42.15;QD=29.11;SOR=1.263	GT:AD:DP:GQ:PL	1/1:0,68:68:99:3150,211,0
3L	12378952	.	T	A	2954.77	.	AC=2;AF=1.00;AN=2;DP=66;ExcessHet=3.0103;FS=0.000;MLEAC=2;MLEAF=1.00;MQ=42.08;QD=30.34;SOR=1.112	GT:AD:DP:GQ:PL	1/1:0,66:66:99:2983,202,0
3L	12379008	.	G	C	2383.77	.	AC=2;AF=1.00;AN=2;DP=55;ExcessHet=3.0103;FS=0.000;MLEAC=2;MLEAF=1.00;MQ=42.00;QD=29.18;SOR=1.159	GT:AD:DP:GQ:PL	1/1:0,55:55:99:2412,166,0
3L	12379020	.	T	G	2311.77	.	AC=2;AF=1.00;AN=2;DP=51;ExcessHet=3.0103;FS=0.000;MLEAC=2;MLEAF=1.00;MQ=41.92;QD=25.33;SOR=1.094	GT:AD:DP:GQ:PL	1/1:0,51:51:99:2340,157,0
3L	12379029	.	A	T	2356.77	.	AC=2;AF=1.00;AN=2;DP=52;ExcessHet=3.0103;FS=0.000;MLEAC=2;MLEAF=1.00;MQ=41.80;QD=29.77;SOR=0.853	GT:AD:DP:GQ:PL	1/1:0,52:52:99:2385,160,0
3L	12379033	.	G	A	2446.77	.	AC=2;AF=1.00;AN=2;DP=55;ExcessHet=3.0103;FS=0.000;MLEAC=2;MLEAF=1.00;MQ=41.93;QD=31.78;SOR=0.729	GT:AD:DP:GQ:PL	1/1:0,55:55:99:2475,166,0
3L	12379038	.	T	A	2491.77	.	AC=2;AF=1.00;AN=2;DP=54;ExcessHet=3.0103;FS=0.000;MLEAC=2;MLEAF=1.00;MQ=41.93;QD=31.30;SOR=0.767	GT:AD:DP:GQ:PL	1/1:0,54:54:99:2520,169,0
3L	12379043	.	C	T	2491.77	.	AC=2;AF=1.00;AN=2;DP=53;ExcessHet=3.0103;FS=0.000;MLEAC=2;MLEAF=1.00;MQ=41.85;QD=33.10;SOR=0.730	GT:AD:DP:GQ:PL	1/1:0,53:53:99:2520,169,0
3L	12379045	.	G	T	2446.77	.	AC=2;AF=1.00;AN=2;DP=52;ExcessHet=3.0103;FS=0.000;MLEAC=2;MLEAF=1.00;MQ=41.80;QD=28.68;SOR=0.770	GT:AD:DP:GQ:PL	1/1:0,52:52:99:2475,166,0
3L	12379048	.	TTGCTTTTCTTG	T	2302.73	.	AC=2;AF=1.00;AN=2;DP=52;ExcessHet=3.0103;FS=0.000;MLEAC=2;MLEAF=1.00;MQ=41.80;QD=32.65;SOR=0.693	GT:AD:DP:GQ:PL	1/1:0,52:52:99:2340,157,0
3L	12379060	.	A	AT	2257.73	.	AC=2;AF=1.00;AN=2;DP=51;ExcessHet=3.0103;FS=0.000;MLEAC=2;MLEAF=1.00;MQ=41.82;QD=26.36;SOR=0.732	GT:AD:DP:GQ:PL	1/1:0,51:51:99:2295,154,0
3L	12379067	.	C	T	2253.77	.	AC=2;AF=1.00;AN=2;DP=51;ExcessHet=3.0103;FS=0.000;MLEAC=2;MLEAF=1.00;MQ=42.00;QD=33.83;SOR=0.732	GT:AD:DP:GQ:PL	1/1:0,51:51:99:2282,157,0
3L	12379258	.	A	AGCTCCT	1431.73	.	AC=2;AF=1.00;AN=2;DP=37;ExcessHet=3.0103;FS=0.000;MLEAC=2;MLEAF=1.00;MQ=42.55;QD=29.74;SOR=1.112	GT:AD:DP:GQ:PL	1/1:0,32:32:99:1469,99,0
3L	12379331	.	T	C	931.77	.	AC=2;AF=1.00;AN=2;DP=35;ExcessHet=3.0103;FS=0.000;MLEAC=2;MLEAF=1.00;MQ=43.17;QD=26.62;SOR=1.148	GT:AD:DP:GQ:PL	1/1:0,35:35:99:960,104,0
3L	12379378	.	A	G	1645.77	.	AC=2;AF=1.00;AN=2;DP=40;ExcessHet=3.0103;FS=0.000;MLEAC=2;MLEAF=1.00;MQ=43.22;QD=26.44;SOR=0.902	GT:AD:DP:GQ:PL	1/1:0,40:40:99:1674,120,0
3L	12379396	.	A	G	1546.77	.	AC=2;AF=1.00;AN=2;DP=37;ExcessHet=3.0103;FS=0.000;MLEAC=2;MLEAF=1.00;MQ=43.42;QD=24.95;SOR=0.984	GT:AD:DP:GQ:PL	1/1:0,37:37:99:1575,111,0
3L	12379425	.	C	T	1076.77	.	AC=2;AF=1.00;AN=2;DP=40;ExcessHet=3.0103;FS=0.000;MLEAC=2;MLEAF=1.00;MQ=43.61;QD=26.92;SOR=1.022	GT:AD:DP:GQ:PL	1/1:0,40:40:99:1105,120,0
3L	12379521	.	A	T	1294.77	.	AC=2;AF=1.00;AN=2;DP=49;ExcessHet=3.0103;FS=0.000;MLEAC=2;MLEAF=1.00;MQ=43.80;QD=26.97;SOR=0.866	GT:AD:DP:GQ:PL	1/1:0,48:48:99:1323,144,0
3L	12379653	.	G	A	1571.77	.	AC=2;AF=1.00;AN=2;DP=57;ExcessHet=3.0103;FS=0.000;MLEAC=2;MLEAF=1.00;MQ=44.00;QD=27.57;SOR=0.728	GT:AD:DP:GQ:PL	1/1:0,57:57:99:1600,171,0
3L	12379853	.	G	A	1831.77	.	AC=2;AF=1.00;AN=2;DP=64;ExcessHet=3.0103;FS=0.000;MLEAC=2;MLEAF=1.00;MQ=44.00;QD=28.62;SOR=1.127	GT:AD:DP:GQ:PL	1/1:0,64:64:99:1860,192,0
3L	12380028	.	G	A	1975.77	.	AC=2;AF=1.00;AN=2;DP=74;ExcessHet=3.0103;FS=0.000;MLEAC=2;MLEAF=1.00;MQ=44.00;QD=27.07;SOR=0.963	GT:AD:DP:GQ:PL	1/1:0,73:73:99:2004,218,0
3L	12380146	.	C	T	4113.77	.	AC=2;AF=1.00;AN=2;DP=93;ExcessHet=3.0103;FS=0.000;MLEAC=2;MLEAF=1.00;MQ=44.00;QD=29.57;SOR=1.371	GT:AD:DP:GQ:PL	1/1:0,93:93:99:4142,283,0
3L	12380152	.	G	A	4074.77	.	AC=2;AF=1.00;AN=2;DP=92;ExcessHet=3.0103;FS=0.000;MLEAC=2;MLEAF=1.00;MQ=44.00;QD=33.86;SOR=1.280	GT:AD:DP:GQ:PL	1/1:0,92:92:99:4103,280,0
3L	12380185	.	A	G	2239.77	.	AC=2;AF=1.00;AN=2;DP=83;ExcessHet=3.0103;FS=0.000;MLEAC=2;MLEAF=1.00;MQ=44.00;QD=26.99;SOR=1.179	GT:AD:DP:GQ:PL	1/1:0,83:83:99:2268,248,0
3L	12380293	.	G	C	1972.77	.	AC=2;AF=1.00;AN=2;DP=73;ExcessHet=3.0103;FS=0.000;MLEAC=2;MLEAF=1.00;MQ=44.00;QD=27.02;SOR=0.776	GT:AD:DP:GQ:PL	1/1:0,73:73:99:2001,219,0
3L	12381269	.	A	G	1756.77	.	AC=2;AF=1.00;AN=2;DP=65;ExcessHet=3.0103;FS=0.000;MLEAC=2;MLEAF=1.00;MQ=43.72;QD=27.45;SOR=0.756	GT:AD:DP:GQ:PL	1/1:0,64:64:99:1785,191,0
3L	12381340	.	C	CA	2446.73	.	AC=2;AF=1.00;AN=2;DP=69;ExcessHet=3.0103;FS=0.000;MLEAC=2;MLEAF=1.00;MQ=43.60;QD=35.89;SOR=0.814	GT:AD:DP:GQ:PL	1/1:0,68:68:99:2484,210,0
3L	12381479	.	G	A	2941.77	.	AC=2;AF=1.00;AN=2;DP=71;ExcessHet=3.0103;FS=0.000;MLEAC=2;MLEAF=1.00;MQ=43.18;QD=30.84;SOR=0.904	GT:AD:DP:GQ:PL	1/1:0,71:71:99:2970,214,0
3L	12381496	.	C	A	2955.77	.	AC=2;AF=1.00;AN=2;DP=66;ExcessHet=3.0103;FS=0.000;MLEAC=2;MLEAF=1.00;MQ=42.89;QD=28.12;SOR=0.886	GT:AD:DP:GQ:PL	1/1:0,66:66:99:2984,202,0
3L	12381514	.	G	A	2941.77	.	AC=2;AF=1.00;AN=2;DP=65;ExcessHet=3.0103;FS=0.000;MLEAC=2;MLEAF=1.00;MQ=42.61;QD=29.99;SOR=0.723	GT:AD:DP:GQ:PL	1/1:0,65:65:99:2970,199,0
3L	12381515	.	A	G	2896.77	.	AC=2;AF=1.00;AN=2;DP=65;ExcessHet=3.0103;FS=0.000;MLEAC=2;MLEAF=1.00;MQ=42.61;QD=27.15;SOR=0.723	GT:AD:DP:GQ:PL	1/1:0,65:65:99:2925,196,0
3L	12381556	.	C	T	2468.77	.	AC=2;AF=1.00;AN=2;DP=58;ExcessHet=3.0103;FS=0.000;MLEAC=2;MLEAF=1.00;MQ=42.16;QD=32.54;SOR=0.762	GT:AD:DP:GQ:PL	1/1:0,58:58:99:2497,178,0
3L	12381573	.	CGAAATTCTTTAACAAGGCGAAAGAA	C	2581.73	.	AC=2;AF=1.00;AN=2;DP=57;ExcessHet=3.0103;FS=0.000;MLEAC=2;MLEAF=1.00;MQ=42.13;QD=32.67;SOR=1.047	GT:AD:DP:GQ:PL	1/1:0,57:57:99:2619,178,0
3L	12381613	.	A	C	2626.77	.	AC=2;AF=1.00;AN=2;DP=56;ExcessHet=3.0103;FS=0.000;MLEAC=2;MLEAF=1.00;MQ=42.30;QD=25.41;SOR=1.009	GT:AD:DP:GQ:PL	1/1:0,56:56:99:2655,178,0
3L	12381617	.	A	T	2581.77	.	AC=2;AF=1.00;AN=2;DP=57;ExcessHet=3.0103;FS=0.000;MLEAC=2;MLEAF=1.00;MQ=42.37;QD=33.32;SOR=0.960	GT:AD:DP:GQ:PL	1/1:0,57:57:99:2610,175,0
3L	12381633	.	T	G	2484.77	.	AC=2;AF=1.00;AN=2;DP=58;ExcessHet=3.0103;FS=0.000;MLEAC=2;MLEAF=1.00;MQ=42.38;QD=28.71;SOR=0.762	GT:AD:DP:GQ:PL	1/1:0,58:58:99:2513,175,0
3L	12381659	.	T	G	2790.77	.	AC=2;AF=1.00;AN=2;DP=63;ExcessHet=3.0103;FS=0.000;MLEAC=2;MLEAF=1.00;MQ=42.92;QD=31.81;SOR=0.724	GT:AD:DP:GQ:PL	1/1:0,63:63:99:2819,193,0
3L	12381667	.	T	C	2937.77	.	AC=2;AF=1.00;AN=2;DP=64;ExcessHet=3.0103;FS=0.000;MLEAC=2;MLEAF=1.00;MQ=43.06;QD=34.78;SOR=0.756	GT:AD:DP:GQ:PL	1/1:0,64:64:99:2966,202,0
3L	12381668	.	G	C	2851.77	.	AC=2;AF=1.00;AN=2;DP=63;ExcessHet=3.0103;FS=0.000;MLEAC=2;MLEAF=1.00;MQ=43.08;QD=29.62;SOR=0.790	GT:AD:DP:GQ:PL	1/1:0,63:63:99:2880,193,0
3L	12381718	.	C	T	1648.77	.	AC=2;AF=1.00;AN=2;DP=61;ExcessHet=3.0103;FS=0.000;MLEAC=2;MLEAF=1.00;MQ=43.63;QD=27.03;SOR=1.107	GT:AD:DP:GQ:PL	1/1:0,61:61:99:1677,182,0
3L	12381870	.	G	A	1421.77	.	AC=2;AF=1.00;AN=2;DP=52;ExcessHet=3.0103;FS=0.000;MLEAC=2;MLEAF=1.00;MQ=43.66;QD=27.34;SOR=1.136	GT:AD:DP:GQ:PL	1/1:0,52:52:99:1450,155,0
3L	12382298	.	T	G	2058.77	.	AC=2;AF=1.00;AN=2;DP=76;ExcessHet=3.0103;FS=0.000;MLEAC=2;MLEAF=1.00;MQ=43.90;QD=27.45;SOR=0.892	GT:AD:DP:GQ:PL	1/1:0,75:75:99:2087,225,0
3L	12382425	.	A	C	1991.77	.	AC=2;AF=1.00;AN=2;DP=72;ExcessHet=3.0103;FS=0.000;MLEAC=2;MLEAF=1.00;MQ=43.89;QD=28.05;SOR=1.362	GT:AD:DP:GQ:PL	1/1:0,71:71:99:2020,213,0
3L	12382545	.	G	GTTT	2505.73	.	AC=2;AF=1.00;AN=2;DP=57;ExcessHet=3.0103;FS=0.000;MLEAC=2;MLEAF=1.00;MQ=43.76;QD=30.45;SOR=0.970	GT:AD:DP:GQ:PL	1/1:0,55:55:99:2543,174,0
3L	12382559	.	C	T	2433.77	.	AC=2;AF=1.00;AN=2;DP=58;ExcessHet=3.0103;FS=0.000;MLEAC=2;MLEAF=1.00;MQ=43.80;QD=31.31;SOR=0.914	GT:AD:DP:GQ:PL	1/1:0,58:58:99:2462,179,0
3L	12382684	.	G	A	2467.77	.	AC=2;AF=1.00;AN=2;DP=55;ExcessHet=3.0103;FS=0.000;MLEAC=2;MLEAF=1.00;MQ=42.88;QD=28.97;SOR=0.804	GT:AD:DP:GQ:PL	1/1:0,55:55:99:2496,169,0
3L	12382688	.	A	AG	2548.73	.	AC=2;AF=1.00;AN=2;DP=56;ExcessHet=3.0103;FS=0.000;MLEAC=2;MLEAF=1.00;MQ=42.90;QD=30.78;SOR=0.765	GT:AD:DP:GQ:PL	1/1:0,56:56:99:2586,175,0
3L	12382693	.	A	ATACATACATACATGCG	2924.73	.	AC=2;AF=1.00;AN=2;DP=57;ExcessHet=3.0103;FS=0.000;MLEAC=2;MLEAF=1.00;MQ=42.92;QD=34.58;SOR=0.960	GT:AD:DP:GQ:PL	1/1:0,57:57:99:2962,198,0
3L	12382753	.	T	A	1338.77	.	AC=2;AF=1.00;AN=2;DP=48;ExcessHet=3.0103;FS=0.000;MLEAC=2;MLEAF=1.00;MQ=43.15;QD=27.89;SOR=1.179	GT:AD:DP:GQ:PL	1/1:0,48:48:99:1367,144,0
3L	12382779	.	C	A	1446.77	.	AC=2;AF=1.00;AN=2;DP=52;ExcessHet=3.0103;FS=0.000;MLEAC=2;MLEAF=1.00;MQ=43.42;QD=27.82;SOR=0.941	GT:AD:DP:GQ:PL	1/1:0,52:52:99:1475,156,0
3L	12383055	.	G	A	3152.77	.	AC=2;AF=1.00;AN=2;DP=75;ExcessHet=3.0103;FS=0.000;MLEAC=2;MLEAF=1.00;MQ=43.84;QD=27.20;SOR=0.774	GT:AD:DP:GQ:PL	1/1:0,75:75:99:3181,226,0
3L	12383075	.	T	C	3187.77	.	AC=2;AF=1.00;AN=2;DP=76;ExcessHet=3.0103;FS=0.000;MLEAC=2;MLEAF=1.00;MQ=43.87;QD=27.84;SOR=0.746	GT:AD:DP:GQ:PL	1/1:0,76:76:99:3216,229,0
3L	12383512	.	T	A	2185.77	.	AC=2;AF=1.00;AN=2;DP=76;ExcessHet=3.0103;FS=0.000;MLEAC=2;MLEAF=1.00;MQ=43.97;QD=28.76;SOR=1.121	GT:AD:DP:GQ:PL	1/1:0,76:76:99:2214,228,0
3L	12383534	.	G	T	2129.77	.	AC=2;AF=1.00;AN=2;BaseQRankSum=1.763;ClippingRankSum=0.000;DP=77;ExcessHet=3.0103;FS=0.000;MLEAC=2;MLEAF=1.00;MQ=43.97;MQRankSum=0.000;QD=27.66;ReadPosRankSum=0.698;SOR=0.382	GT:AD:DP:GQ:PL	1/1:1,76:77:99:2158,207,0
3L	12383562	.	AT	A	2951.73	.	AC=2;AF=1.00;AN=2;DP=70;ExcessHet=3.0103;FS=0.000;MLEAC=2;MLEAF=1.00;MQ=43.97;QD=28.88;SOR=0.917	GT:AD:DP:GQ:PL	1/1:0,67:67:99:2989,202,0
3L	12383565	.	C	T	2960.77	.	AC=2;AF=1.00;AN=2;DP=66;ExcessHet=3.0103;FS=0.000;MLEAC=2;MLEAF=1.00;MQ=43.97;QD=32.44;SOR=0.886	GT:AD:DP:GQ:PL	1/1:0,66:66:99:2989,202,0
3L	12383566	.	GA	G	2951.73	.	AC=2;AF=1.00;AN=2;DP=65;ExcessHet=3.0103;FS=0.000;MLEAC=2;MLEAF=1.00;MQ=43.97;QD=28.99;SOR=0.854	GT:AD:DP:GQ:PL	1/1:0,65:65:99:2989,202,0
3L	12383658	.	T	A	2278.77	.	AC=2;AF=1.00;AN=2;DP=87;ExcessHet=3.0103;FS=0.000;MLEAC=2;MLEAF=1.00;MQ=44.00;QD=26.50;SOR=0.947	GT:AD:DP:GQ:PL	1/1:0,86:86:99:2307,256,0
3L	12383962	.	C	G	1974.77	.	AC=2;AF=1.00;AN=2;DP=72;ExcessHet=3.0103;FS=0.000;MLEAC=2;MLEAF=1.00;MQ=43.92;QD=27.43;SOR=1.073	GT:AD:DP:GQ:PL	1/1:0,72:72:99:2003,216,0
3L	12384012	.	T	A	3190.77	.	AC=2;AF=1.00;AN=2;DP=72;ExcessHet=3.0103;FS=0.000;MLEAC=2;MLEAF=1.00;MQ=43.89;QD=28.37;SOR=1.002	GT:AD:DP:GQ:PL	1/1:0,72:72:99:3219,220,0
3L	12384016	.	C	T	3229.77	.	AC=2;AF=1.00;AN=2;DP=72;ExcessHet=3.0103;FS=0.000;MLEAC=2;MLEAF=1.00;MQ=43.89;QD=27.93;SOR=1.002	GT:AD:DP:GQ:PL	1/1:0,72:72:99:3258,223,0
3L	12384039	.	C	A	2098.77	.	AC=2;AF=1.00;AN=2;DP=76;ExcessHet=3.0103;FS=0.000;MLEAC=2;MLEAF=1.00;MQ=43.90;QD=27.62;SOR=1.051	GT:AD:DP:GQ:PL	1/1:0,76:76:99:2127,227,0
3L	12384055	.	C	T	2791.77	.	AC=2;AF=1.00;AN=2;DP=64;ExcessHet=3.0103;FS=0.000;MLEAC=2;MLEAF=1.00;MQ=43.94;QD=31.82;SOR=0.822	GT:AD:DP:GQ:PL	1/1:0,64:64:99:2820,193,0
3L	12384059	.	A	C	2734.77	.	AC=2;AF=1.00;AN=2;DP=61;ExcessHet=3.0103;FS=0.000;MLEAC=2;MLEAF=1.00;MQ=43.94;QD=33.64;SOR=0.865	GT:AD:DP:GQ:PL	1/1:0,61:61:99:2763,187,0
3L	12384175	.	A	ATT	2186.73	.	AC=2;AF=1.00;AN=2;DP=60;ExcessHet=3.0103;FS=0.000;MLEAC=2;MLEAF=1.00;MQ=43.90;QD=30.92;SOR=1.151	GT:AD:DP:GQ:PL	1/1:0,52:52:99:2224,165,0
3L	12384194	.	T	A	2530.77	.	AC=2;AF=1.00;AN=2;DP=59;ExcessHet=3.0103;FS=0.000;MLEAC=2;MLEAF=1.00;MQ=43.87;QD=24.80;SOR=0.726	GT:AD:DP:GQ:PL	1/1:0,59:59:99:2559,181,0
3L	12384442	.	G	A	3772.77	.	AC=2;AF=1.00;AN=2;DP=86;ExcessHet=3.0103;FS=0.000;MLEAC=2;MLEAF=1.00;MQ=44.00;QD=33.12;SOR=0.716	GT:AD:DP:GQ:PL	1/1:0,85:85:99:3801,256,0
3L	12384444	.	T	A	3772.77	.	AC=2;AF=1.00;AN=2;DP=86;ExcessHet=3.0103;FS=0.000;MLEAC=2;MLEAF=1.00;MQ=44.00;QD=31.48;SOR=0.716	GT:AD:DP:GQ:PL	1/1:0,85:85:99:3801,256,0
3L	12384457	.	A	T	2418.77	.	AC=2;AF=1.00;AN=2;DP=88;ExcessHet=3.0103;FS=0.000;MLEAC=2;MLEAF=1.00;MQ=44.00;QD=27.80;SOR=0.763	GT:AD:DP:GQ:PL	1/1:0,87:87:99:2447,261,0
3L	12384495	.	T	C	2302.77	.	AC=2;AF=1.00;AN=2;DP=86;ExcessHet=3.0103;FS=0.000;MLEAC=2;MLEAF=1.00;MQ=44.00;QD=27.09;SOR=0.815	GT:AD:DP:GQ:PL	1/1:0,85:85:99:2331,255,0
3L	12384587	.	A	G	2933.77	.	AC=2;AF=1.00;AN=2;DP=68;ExcessHet=3.0103;FS=0.000;MLEAC=2;MLEAF=1.00;MQ=44.00;QD=29.61;SOR=0.949	GT:AD:DP:GQ:PL	1/1:0,68:68:99:2962,205,0
3L	12384602	.	A	ACTGTT	3117.73	.	AC=2;AF=1.00;AN=2;DP=66;ExcessHet=3.0103;FS=0.000;MLEAC=2;MLEAF=1.00;MQ=44.00;QD=32.48;SOR=0.957	GT:AD:DP:GQ:PL	1/1:0,66:66:99:3155,214,0
3L	12384717	.	T	C	1686.77	.	AC=2;AF=1.00;AN=2;DP=60;ExcessHet=3.0103;FS=0.000;MLEAC=2;MLEAF=1.00;MQ=44.00;QD=28.11;SOR=1.255	GT:AD:DP:GQ:PL	1/1:0,60:60:99:1715,180,0
3L	12384795	.	A	C	1541.77	.	AC=2;AF=1.00;AN=2;DP=58;ExcessHet=3.0103;FS=0.000;MLEAC=2;MLEAF=1.00;MQ=44.00;QD=27.05;SOR=0.960	GT:AD:DP:GQ:PL	1/1:0,57:57:99:1570,170,0
3L	12385023	.	G	A	2323.77	.	AC=2;AF=1.00;AN=2;DP=53;ExcessHet=3.0103;FS=0.000;MLEAC=2;MLEAF=1.00;MQ=44.00;QD=30.68;SOR=0.892	GT:AD:DP:GQ:PL	1/1:0,53:53:99:2352,160,0
3L	12385024	.	A	G	2323.77	.	AC=2;AF=1.00;AN=2;DP=53;ExcessHet=3.0103;FS=0.000;MLEAC=2;MLEAF=1.00;MQ=44.00;QD=36.59;SOR=0.892	GT:AD:DP:GQ:PL	1/1:0,53:53:99:2352,160,0
3L	12385152	.	AC	A	2762.73	.	AC=2;AF=1.00;AN=2;DP=62;ExcessHet=3.0103;FS=0.000;MLEAC=2;MLEAF=1.00;MQ=44.00;QD=31.53;SOR=1.430	GT:AD:DP:GQ:PL	1/1:0,62:62:99:2800,190,0
3L	12385159	.	A	C	2771.77	.	AC=2;AF=1.00;AN=2;DP=63;ExcessHet=3.0103;FS=0.000;MLEAC=2;MLEAF=1.00;MQ=44.00;QD=29.05;SOR=1.467	GT:AD:DP:GQ:PL	1/1:0,63:63:99:2800,190,0
3L	12385181	.	T	A	1421.77	.	AC=2;AF=1.00;AN=2;DP=55;ExcessHet=3.0103;FS=0.000;MLEAC=2;MLEAF=1.00;MQ=44.00;QD=26.33;SOR=1.445	GT:AD:DP:GQ:PL	1/1:0,54:54:99:1450,161,0
3L	12385207	.	T	A	1615.77	.	AC=2;AF=1.00;AN=2;DP=59;ExcessHet=3.0103;FS=0.000;MLEAC=2;MLEAF=1.00;MQ=44.00;QD=27.39;SOR=1.123	GT:AD:DP:GQ:PL	1/1:0,59:59:99:1644,177,0
3L	12385277	.	A	G	1602.77	.	AC=2;AF=1.00;AN=2;DP=59;ExcessHet=3.0103;FS=0.000;MLEAC=2;MLEAF=1.00;MQ=44.00;QD=27.17;SOR=0.871	GT:AD:DP:GQ:PL	1/1:0,59:59:99:1631,176,0
3L	12385384	.	C	T	1912.77	.	AC=2;AF=1.00;AN=2;BaseQRankSum=1.848;ClippingRankSum=0.000;DP=68;ExcessHet=3.0103;FS=0.000;MLEAC=2;MLEAF=1.00;MQ=44.00;MQRankSum=0.000;QD=28.13;ReadPosRankSum=1.681;SOR=0.288	GT:AD:DP:GQ:PL	1/1:1,67:68:99:1941,194,0
3L	12385455	.	T	C	2005.77	.	AC=2;AF=1.00;AN=2;DP=71;ExcessHet=3.0103;FS=0.000;MLEAC=2;MLEAF=1.00;MQ=43.94;QD=28.25;SOR=1.117	GT:AD:DP:GQ:PL	1/1:0,71:71:99:2034,213,0
3L	12385736	.	A	C	1989.77	.	AC=2;AF=1.00;AN=2;DP=73;ExcessHet=3.0103;FS=0.000;MLEAC=2;MLEAF=1.00;MQ=43.54;QD=27.26;SOR=1.032	GT:AD:DP:GQ:PL	1/1:0,73:73:99:2018,218,0
3L	12385766	.	T	C	3211.77	.	AC=2;AF=1.00;AN=2;DP=73;ExcessHet=3.0103;FS=0.000;MLEAC=2;MLEAF=1.00;MQ=43.05;QD=31.52;SOR=0.776	GT:AD:DP:GQ:PL	1/1:0,73:73:99:3240,219,0
3L	12385767	.	G	C	3211.77	.	AC=2;AF=1.00;AN=2;DP=73;ExcessHet=3.0103;FS=0.000;MLEAC=2;MLEAF=1.00;MQ=43.05;QD=26.43;SOR=0.776	GT:AD:DP:GQ:PL	1/1:0,73:73:99:3240,219,0
3L	12385776	.	A	G	3005.77	.	AC=2;AF=1.00;AN=2;DP=66;ExcessHet=3.0103;FS=0.000;MLEAC=2;MLEAF=1.00;MQ=42.98;QD=32.41;SOR=0.818	GT:AD:DP:GQ:PL	1/1:0,66:66:99:3034,205,0
3L	12385798	.	G	A	3004.77	.	AC=2;AF=1.00;AN=2;DP=71;ExcessHet=3.0103;FS=0.000;MLEAC=2;MLEAF=1.00;MQ=43.01;QD=34.04;SOR=0.840	GT:AD:DP:GQ:PL	1/1:0,71:71:99:3033,214,0
3L	12385849	.	T	TCTA	2868.73	.	AC=2;AF=1.00;AN=2;DP=63;ExcessHet=3.0103;FS=0.000;MLEAC=2;MLEAF=1.00;MQ=43.05;QD=26.42;SOR=0.724	GT:AD:DP:GQ:PL	1/1:0,63:63:99:2906,196,0
3L	12385947	.	C	T	1863.77	.	AC=2;AF=1.00;AN=2;DP=66;ExcessHet=3.0103;FS=0.000;MLEAC=2;MLEAF=1.00;MQ=42.93;QD=28.24;SOR=1.033	GT:AD:DP:GQ:PL	1/1:0,66:66:99:1892,198,0
3L	12386000	.	C	CGCCAACAACTTATTAAAGTAA	3309.73	.	AC=2;AF=1.00;AN=2;DP=65;ExcessHet=3.0103;FS=0.000;MLEAC=2;MLEAF=1.00;MQ=41.89;QD=24.88;SOR=0.725	GT:AD:DP:GQ:PL	1/1:0,62:62:99:3347,225,0
3L	12386323	.	G	T	2064.77	.	AC=2;AF=1.00;AN=2;BaseQRankSum=1.839;ClippingRankSum=0.000;DP=75;ExcessHet=3.0103;FS=3.779;MLEAC=2;MLEAF=1.00;MQ=43.73;MQRankSum=-0.355;QD=27.90;ReadPosRankSum=-0.901;SOR=0.817	GT:AD:DP:GQ:PL	1/1:1,73:74:99:2093,212,0
3L	12386368	.	C	T	3334.77	.	AC=2;AF=1.00;AN=2;DP=75;ExcessHet=3.0103;FS=0.000;MLEAC=2;MLEAF=1.00;MQ=43.84;QD=31.79;SOR=0.832	GT:AD:DP:GQ:PL	1/1:0,75:75:99:3363,231,0
3L	12386370	.	C	T	3334.77	.	AC=2;AF=1.00;AN=2;DP=77;ExcessHet=3.0103;FS=0.000;MLEAC=2;MLEAF=1.00;MQ=43.85;QD=28.91;SOR=0.772	GT:AD:DP:GQ:PL	1/1:0,77:77:99:3363,231,0
3L	12386607	.	A	G	2604.77	.	AC=2;AF=1.00;AN=2;DP=60;ExcessHet=3.0103;FS=0.000;MLEAC=2;MLEAF=1.00;MQ=44.00;QD=32.04;SOR=0.831	GT:AD:DP:GQ:PL	1/1:0,60:60:99:2633,181,0
3L	12386608	.	T	C	2604.77	.	AC=2;AF=1.00;AN=2;DP=59;ExcessHet=3.0103;FS=0.000;MLEAC=2;MLEAF=1.00;MQ=44.00;QD=29.82;SOR=0.871	GT:AD:DP:GQ:PL	1/1:0,59:59:99:2633,181,0
3L	12386780	.	G	C	1887.77	.	AC=2;AF=1.00;AN=2;DP=69;ExcessHet=3.0103;FS=0.000;MLEAC=2;MLEAF=1.00;MQ=44.00;QD=27.36;SOR=1.054	GT:AD:DP:GQ:PL	1/1:0,69:69:99:1916,206,0
3L	12386807	.	A	G	1768.77	.	AC=2;AF=1.00;AN=2;DP=65;ExcessHet=3.0103;FS=0.000;MLEAC=2;MLEAF=1.00;MQ=44.00;QD=27.21;SOR=0.854	GT:AD:DP:GQ:PL	1/1:0,65:65:99:1797,194,0
3L	12386954	.	C	G	2330.77	.	AC=2;AF=1.00;AN=2;DP=51;ExcessHet=3.0103;FS=0.000;MLEAC=2;MLEAF=1.00;MQ=44.00;QD=26.24;SOR=0.813	GT:AD:DP:GQ:PL	1/1:0,51:51:99:2359,163,0
3L	12386957	.	A	T	2340.77	.	AC=2;AF=1.00;AN=2;DP=52;ExcessHet=3.0103;FS=0.000;MLEAC=2;MLEAF=1.00;MQ=44.00;QD=30.40;SOR=0.770	GT:AD:DP:GQ:PL	1/1:0,52:52:99:2369,163,0
3L	12387353	.	G	A	1392.77	.	AC=2;AF=1.00;AN=2;DP=51;ExcessHet=3.0103;FS=0.000;MLEAC=2;MLEAF=1.00;MQ=43.90;QD=27.31;SOR=0.732	GT:AD:DP:GQ:PL	1/1:0,51:51:99:1421,153,0
3L	12387379	.	A	C	1577.77	.	AC=2;AF=1.00;AN=2;DP=56;ExcessHet=3.0103;FS=0.000;MLEAC=2;MLEAF=1.00;MQ=43.91;QD=28.17;SOR=0.693	GT:AD:DP:GQ:PL	1/1:0,56:56:99:1606,168,0
3L	12387509	.	A	T	1661.77	.	AC=2;AF=1.00;AN=2;DP=60;ExcessHet=3.0103;FS=0.000;MLEAC=2;MLEAF=1.00;MQ=43.92;QD=27.70;SOR=0.760	GT:AD:DP:GQ:PL	1/1:0,60:60:99:1690,180,0
3L	12387547	.	G	C	1540.77	.	AC=2;AF=1.00;AN=2;DP=55;ExcessHet=3.0103;FS=0.000;MLEAC=2;MLEAF=1.00;MQ=43.91;QD=28.01;SOR=0.970	GT:AD:DP:GQ:PL	1/1:0,55:55:99:1569,165,0
3L	12387900	.	A	C	1982.77	.	AC=2;AF=1.00;AN=2;DP=74;ExcessHet=3.0103;FS=0.000;MLEAC=2;MLEAF=1.00;MQ=42.25;QD=27.16;SOR=1.257	GT:AD:DP:GQ:PL	1/1:0,73:73:99:2011,218,0
3L	12387928	.	C	T	2966.77	.	AC=2;AF=1.00;AN=2;DP=69;ExcessHet=3.0103;FS=0.000;MLEAC=2;MLEAF=1.00;MQ=41.76;QD=33.12;SOR=1.352	GT:AD:DP:GQ:PL	1/1:0,68:68:99:2995,211,0
3L	12387947	.	CTAATTCA	C	3303.73	.	AC=2;AF=1.00;AN=2;DP=73;ExcessHet=3.0103;FS=0.000;MLEAC=2;MLEAF=1.00;MQ=41.17;QD=28.05;SOR=1.516	GT:AD:DP:GQ:PL	1/1:0,73:73:99:3341,226,0
3L	12387958	.	A	ACCTAATC	3510.73	.	AC=2;AF=1.00;AN=2;DP=72;ExcessHet=3.0103;FS=0.000;MLEAC=2;MLEAF=1.00;MQ=41.07;QD=32.96;SOR=1.483	GT:AD:DP:GQ:PL	1/1:0,72:72:99:3548,240,0
3L	12388032	.	A	AG	4261.73	.	AC=2;AF=1.00;AN=2;DP=90;ExcessHet=3.0103;FS=0.000;MLEAC=2;MLEAF=1.00;MQ=40.52;QD=34.44;SOR=0.786	GT:AD:DP:GQ:PL	1/1:0,88:88:99:4299,294,0
3L	12388033	.	A	AACCCCCCTTAGATAC	4261.73	.	AC=2;AF=1.00;AN=2;DP=91;ExcessHet=3.0103;FS=0.000;MLEAC=2;MLEAF=1.00;MQ=40.45;QD=29.36;SOR=0.715	GT:AD:DP:GQ:PL	1/1:0,91:91:99:4299,294,0
3L	12388047	.	T	A	3686.77	.	AC=2;AF=1.00;AN=2;DP=85;ExcessHet=3.0103;FS=0.000;MLEAC=2;MLEAF=1.00;MQ=40.62;QD=28.62;SOR=0.716	GT:AD:DP:GQ:PL	1/1:0,85:85:99:3715,256,0
3L	12388051	.	A	G	3683.77	.	AC=2;AF=1.00;AN=2;DP=86;ExcessHet=3.0103;FS=0.000;MLEAC=2;MLEAF=1.00;MQ=40.57;QD=33.34;SOR=0.740	GT:AD:DP:GQ:PL	1/1:0,86:86:99:3712,258,0
3L	12388069	.	T	A	2475.77	.	AC=2;AF=1.00;AN=2;DP=90;ExcessHet=3.0103;FS=0.000;MLEAC=2;MLEAF=1.00;MQ=40.67;QD=27.51;SOR=0.784	GT:AD:DP:GQ:PL	1/1:0,90:90:99:2504,270,0
3L	12388084	.	G	C	2264.77	.	AC=2;AF=1.00;AN=2;DP=84;ExcessHet=3.0103;FS=0.000;MLEAC=2;MLEAF=1.00;MQ=40.88;QD=27.29;SOR=0.872	GT:AD:DP:GQ:PL	1/1:0,83:83:99:2293,248,0
3L	12388099	.	C	A	2259.77	.	AC=2;AF=1.00;AN=2;DP=81;ExcessHet=3.0103;FS=0.000;MLEAC=2;MLEAF=1.00;MQ=40.90;QD=27.90;SOR=0.995	GT:AD:DP:GQ:PL	1/1:0,81:81:99:2288,243,0
3L	12388110	.	AATAAGAAAGT	A	3607.73	.	AC=2;AF=1.00;AN=2;DP=82;ExcessHet=3.0103;FS=0.000;MLEAC=2;MLEAF=1.00;MQ=41.15;QD=36.04;SOR=1.264	GT:AD:DP:GQ:PL	1/1:0,81:81:99:3645,244,0
3L	12388124	.	G	C	3616.77	.	AC=2;AF=1.00;AN=2;DP=81;ExcessHet=3.0103;FS=0.000;MLEAC=2;MLEAF=1.00;MQ=41.14;QD=29.97;SOR=1.264	GT:AD:DP:GQ:PL	1/1:0,81:81:99:3645,244,0
3L	12388136	.	T	A	2219.77	.	AC=2;AF=1.00;AN=2;DP=78;ExcessHet=3.0103;FS=0.000;MLEAC=2;MLEAF=1.00;MQ=41.39;QD=28.46;SOR=1.329	GT:AD:DP:GQ:PL	1/1:0,78:78:99:2248,234,0
3L	12388204	.	T	C	3426.77	.	AC=2;AF=1.00;AN=2;DP=78;ExcessHet=3.0103;FS=0.000;MLEAC=2;MLEAF=1.00;MQ=42.50;QD=31.78;SOR=1.150	GT:AD:DP:GQ:PL	1/1:0,77:77:99:3455,235,0
3L	12388205	.	G	T	3426.77	.	AC=2;AF=1.00;AN=2;DP=78;ExcessHet=3.0103;FS=0.000;MLEAC=2;MLEAF=1.00;MQ=42.47;QD=29.65;SOR=1.150	GT:AD:DP:GQ:PL	1/1:0,77:77:99:3455,235,0
3L	12388365	.	A	G	3146.77	.	AC=2;AF=1.00;AN=2;DP=71;ExcessHet=3.0103;FS=0.000;MLEAC=2;MLEAF=1.00;MQ=43.29;QD=26.82;SOR=0.840	GT:AD:DP:GQ:PL	1/1:0,71:71:99:3175,220,0
3L	12388385	.	G	A	3338.77	.	AC=2;AF=1.00;AN=2;DP=75;ExcessHet=3.0103;FS=0.000;MLEAC=2;MLEAF=1.00;MQ=43.20;QD=31.02;SOR=1.022	GT:AD:DP:GQ:PL	1/1:0,75:75:99:3367,226,0
3L	12388402	.	G	A	3412.77	.	AC=2;AF=1.00;AN=2;DP=72;ExcessHet=3.0103;FS=0.000;MLEAC=2;MLEAF=1.00;MQ=43.23;QD=30.79;SOR=0.934	GT:AD:DP:GQ:PL	1/1:0,72:72:99:3441,232,0
3L	12388413	.	T	C	3073.77	.	AC=2;AF=1.00;AN=2;DP=70;ExcessHet=3.0103;FS=0.000;MLEAC=2;MLEAF=1.00;MQ=43.29;QD=28.18;SOR=0.941	GT:AD:DP:GQ:PL	1/1:0,70:70:99:3102,211,0
3L	12388468	.	G	T	1841.77	.	AC=2;AF=1.00;AN=2;DP=65;ExcessHet=3.0103;FS=0.000;MLEAC=2;MLEAF=1.00;MQ=43.44;QD=28.33;SOR=0.854	GT:AD:DP:GQ:PL	1/1:0,65:65:99:1870,195,0
3L	12388508	.	C	A	1552.77	.	AC=2;AF=1.00;AN=2;DP=56;ExcessHet=3.0103;FS=0.000;MLEAC=2;MLEAF=1.00;MQ=43.74;QD=27.73;SOR=0.922	GT:AD:DP:GQ:PL	1/1:0,56:56:99:1581,167,0
3L	12388562	.	A	C	3026.77	.	AC=2;AF=1.00;AN=2;DP=69;ExcessHet=3.0103;FS=0.000;MLEAC=2;MLEAF=1.00;MQ=43.93;QD=27.49;SOR=0.980	GT:AD:DP:GQ:PL	1/1:0,69:69:99:3055,208,0
3L	12388563	.	T	A	3026.77	.	AC=2;AF=1.00;AN=2;DP=68;ExcessHet=3.0103;FS=0.000;MLEAC=2;MLEAF=1.00;MQ=43.96;QD=28.18;SOR=1.022	GT:AD:DP:GQ:PL	1/1:0,68:68:99:3055,208,0
3L	12389074	.	T	C	1770.77	.	AC=2;AF=1.00;AN=2;DP=64;ExcessHet=3.0103;FS=0.000;MLEAC=2;MLEAF=1.00;MQ=44.00;QD=27.67;SOR=1.044	GT:AD:DP:GQ:PL	1/1:0,64:64:99:1799,192,0
3L	12389090	.	T	TC	2187.73	.	AC=2;AF=1.00;AN=2;DP=67;ExcessHet=3.0103;FS=0.000;MLEAC=2;MLEAF=1.00;MQ=44.00;QD=33.15;SOR=1.033	GT:AD:DP:GQ:PL	1/1:0,66:66:99:2225,202,0
3L	12389110	.	C	T	1839.77	.	AC=2;AF=1.00;AN=2;DP=66;ExcessHet=3.0103;FS=0.000;MLEAC=2;MLEAF=1.00;MQ=44.00;QD=27.88;SOR=0.957	GT:AD:DP:GQ:PL	1/1:0,66:66:99:1868,197,0
3L	12389132	.	C	T	1753.77	.	AC=2;AF=1.00;AN=2;DP=64;ExcessHet=3.0103;FS=0.000;MLEAC=2;MLEAF=1.00;MQ=44.00;QD=27.40;SOR=0.892	GT:AD:DP:GQ:PL	1/1:0,64:64:99:1782,192,0
3L	12389158	.	G	A	1769.77	.	AC=2;AF=1.00;AN=2;DP=63;ExcessHet=3.0103;FS=0.000;MLEAC=2;MLEAF=1.00;MQ=44.00;QD=28.09;SOR=0.859	GT:AD:DP:GQ:PL	1/1:0,63:63:99:1798,189,0
3L	12389275	.	A	C	2316.77	.	AC=2;AF=1.00;AN=2;DP=53;ExcessHet=3.0103;FS=0.000;MLEAC=2;MLEAF=1.00;MQ=43.83;QD=32.65;SOR=0.892	GT:AD:DP:GQ:PL	1/1:0,53:53:99:2345,160,0
3L	12389280	.	A	G	2356.77	.	AC=2;AF=1.00;AN=2;DP=52;ExcessHet=3.0103;FS=0.000;MLEAC=2;MLEAF=1.00;MQ=43.82;QD=27.86;SOR=0.853	GT:AD:DP:GQ:PL	1/1:0,52:52:99:2385,160,0
3L	12389305	.	C	G	2356.77	.	AC=2;AF=1.00;AN=2;DP=53;ExcessHet=3.0103;FS=0.000;MLEAC=2;MLEAF=1.00;MQ=43.79;QD=29.31;SOR=0.730	GT:AD:DP:GQ:PL	1/1:0,53:53:99:2385,160,0
3L	12389311	.	A	T	2401.77	.	AC=2;AF=1.00;AN=2;DP=51;ExcessHet=3.0103;FS=0.000;MLEAC=2;MLEAF=1.00;MQ=43.78;QD=31.75;SOR=0.813	GT:AD:DP:GQ:PL	1/1:0,51:51:99:2430,163,0
3L	12389314	.	T	C	2413.77	.	AC=2;AF=1.00;AN=2;DP=53;ExcessHet=3.0103;FS=0.000;MLEAC=2;MLEAF=1.00;MQ=43.79;QD=32.32;SOR=0.730	GT:AD:DP:GQ:PL	1/1:0,53:53:99:2442,166,0
3L	12389328	.	T	G	2502.77	.	AC=2;AF=1.00;AN=2;DP=59;ExcessHet=3.0103;FS=0.000;MLEAC=2;MLEAF=1.00;MQ=43.78;QD=31.73;SOR=0.726	GT:AD:DP:GQ:PL	1/1:0,59:59:99:2531,178,0
3L	12389404	3L_12389404_SNP	T	C	2568.77	.	AC=2;AF=1.00;AN=2;DB;DP=61;ExcessHet=3.0103;FS=0.000;MLEAC=2;MLEAF=1.00;MQ=43.79;QD=28.13;SOR=0.865	GT:AD:DP:GQ:PL	1/1:0,61:61:99:2597,184,0
3L	12389419	.	A	C	2545.77	.	AC=2;AF=1.00;AN=2;DP=59;ExcessHet=3.0103;FS=0.000;MLEAC=2;MLEAF=1.00;MQ=43.65;QD=27.02;SOR=0.950	GT:AD:DP:GQ:PL	1/1:0,59:59:99:2574,181,0
3L	12389526	.	T	C	2843.77	.	AC=2;AF=1.00;AN=2;DP=67;ExcessHet=3.0103;FS=0.000;MLEAC=2;MLEAF=1.00;MQ=43.36;QD=31.87;SOR=1.112	GT:AD:DP:GQ:PL	1/1:0,66:66:99:2872,202,0
3L	12389551	.	G	T	2964.77	.	AC=2;AF=1.00;AN=2;DP=74;ExcessHet=3.0103;FS=0.000;MLEAC=2;MLEAF=1.00;MQ=43.30;QD=33.14;SOR=0.934	GT:AD:DP:GQ:PL	1/1:0,72:72:99:2993,217,0
3L	12389658	.	A	ATTT	2173.73	.	AC=2;AF=1.00;AN=2;BaseQRankSum=0.844;ClippingRankSum=0.000;DP=54;ExcessHet=3.0103;FS=0.000;MLEAC=2;MLEAF=1.00;MQ=42.75;MQRankSum=-0.997;QD=28.16;ReadPosRankSum=-1.545;SOR=0.223	GT:AD:DP:GQ:PL	1/1:1,50:51:84:2211,84,0
3L	12389659	.	C	T	2700.77	.	AC=2;AF=1.00;AN=2;BaseQRankSum=-0.886;ClippingRankSum=0.000;DP=50;ExcessHet=3.0103;FS=0.000;MLEAC=2;MLEAF=1.00;MQ=42.65;MQRankSum=-1.016;QD=31.15;ReadPosRankSum=-1.539;SOR=0.286	GT:AD:DP:GQ:PL	1/1:1,49:50:99:2729,119,0
3L	12389660	.	A	ATATATATATTTTTTTATTTTTTTT	2525.73	.	AC=2;AF=1.00;AN=2;BaseQRankSum=1.286;ClippingRankSum=0.000;DP=48;ExcessHet=3.0103;FS=0.000;MLEAC=2;MLEAF=1.00;MQ=42.75;MQRankSum=-1.187;QD=31.27;ReadPosRankSum=-1.420;SOR=0.365	GT:AD:DP:GQ:PL	1/1:1,47:48:99:2563,119,0
3L	12389808	.	G	T	2259.77	.	AC=2;AF=1.00;AN=2;DP=52;ExcessHet=3.0103;FS=0.000;MLEAC=2;MLEAF=1.00;MQ=43.46;QD=27.36;SOR=0.770	GT:AD:DP:GQ:PL	1/1:0,52:52:99:2288,160,0
3L	12389810	.	A	G	2259.77	.	AC=2;AF=1.00;AN=2;DP=51;ExcessHet=3.0103;FS=0.000;MLEAC=2;MLEAF=1.00;MQ=43.45;QD=26.90;SOR=0.813	GT:AD:DP:GQ:PL	1/1:0,51:51:99:2288,160,0
3L	12390013	.	A	T	2291.77	.	AC=2;AF=1.00;AN=2;BaseQRankSum=1.033;ClippingRankSum=0.000;DP=55;ExcessHet=3.0103;FS=3.522;MLEAC=2;MLEAF=1.00;MQ=43.79;MQRankSum=-0.212;QD=26.51;ReadPosRankSum=1.300;SOR=0.651	GT:AD:DP:GQ:PL	1/1:1,53:54:99:2320,109,0
3L	12390016	.	A	T	2227.77	.	AC=2;AF=1.00;AN=2;BaseQRankSum=-0.070;ClippingRankSum=0.000;DP=53;ExcessHet=3.0103;FS=3.358;MLEAC=2;MLEAF=1.00;MQ=43.78;MQRankSum=-0.216;QD=33.73;ReadPosRankSum=1.625;SOR=0.537	GT:AD:DP:GQ:PL	1/1:1,51:52:99:2256,103,0
3L	12390106	.	T	C	1863.77	.	AC=2;AF=1.00;AN=2;DP=68;ExcessHet=3.0103;FS=0.000;MLEAC=2;MLEAF=1.00;MQ=43.88;QD=27.41;SOR=0.693	GT:AD:DP:GQ:PL	1/1:0,68:68:99:1892,203,0
3L	12390261	.	A	G	2477.77	.	AC=2;AF=1.00;AN=2;DP=56;ExcessHet=3.0103;FS=0.000;MLEAC=2;MLEAF=1.00;MQ=43.90;QD=27.67;SOR=0.970	GT:AD:DP:GQ:PL	1/1:0,55:55:99:2506,169,0
3L	12390263	.	A	T	2477.77	.	AC=2;AF=1.00;AN=2;DP=56;ExcessHet=3.0103;FS=0.000;MLEAC=2;MLEAF=1.00;MQ=43.81;QD=29.21;SOR=1.061	GT:AD:DP:GQ:PL	1/1:0,55:55:99:2506,169,0
3L	12390265	.	C	A	2446.77	.	AC=2;AF=1.00;AN=2;DP=54;ExcessHet=3.0103;FS=0.000;MLEAC=2;MLEAF=1.00;MQ=43.80;QD=30.95;SOR=1.077	GT:AD:DP:GQ:PL	1/1:0,53:53:99:2475,166,0
3L	12390318	.	G	A	1487.77	.	AC=2;AF=1.00;AN=2;DP=54;ExcessHet=3.0103;FS=0.000;MLEAC=2;MLEAF=1.00;MQ=43.43;QD=28.07;SOR=1.791	GT:AD:DP:GQ:PL	1/1:0,53:53:99:1516,159,0
3L	12390351	.	T	C	1802.77	.	AC=2;AF=1.00;AN=2;DP=67;ExcessHet=3.0103;FS=0.000;MLEAC=2;MLEAF=1.00;MQ=43.13;QD=26.91;SOR=0.917	GT:AD:DP:GQ:PL	1/1:0,67:67:99:1831,199,0
3L	12390401	.	A	C	3389.77	.	AC=2;AF=1.00;AN=2;DP=77;ExcessHet=3.0103;FS=0.000;MLEAC=2;MLEAF=1.00;MQ=42.98;QD=35.38;SOR=0.828	GT:AD:DP:GQ:PL	1/1:0,77:77:99:3418,231,0
3L	12390404	.	T	A	3447.77	.	AC=2;AF=1.00;AN=2;DP=77;ExcessHet=3.0103;FS=0.000;MLEAC=2;MLEAF=1.00;MQ=42.98;QD=31.83;SOR=0.828	GT:AD:DP:GQ:PL	1/1:0,77:77:99:3476,237,0
3L	12390410	.	A	G	3421.77	.	AC=2;AF=1.00;AN=2;DP=79;ExcessHet=3.0103;FS=0.000;MLEAC=2;MLEAF=1.00;MQ=43.01;QD=32.86;SOR=0.770	GT:AD:DP:GQ:PL	1/1:0,79:79:99:3450,237,0
3L	12390462	.	T	C	3072.77	.	AC=2;AF=1.00;AN=2;DP=71;ExcessHet=3.0103;FS=0.000;MLEAC=2;MLEAF=1.00;MQ=43.26;QD=34.30;SOR=0.971	GT:AD:DP:GQ:PL	1/1:0,71:71:99:3101,217,0
3L	12390467	.	G	T	2970.77	.	AC=2;AF=1.00;AN=2;DP=67;ExcessHet=3.0103;FS=0.000;MLEAC=2;MLEAF=1.00;MQ=43.38;QD=30.06;SOR=0.990	GT:AD:DP:GQ:PL	1/1:0,67:67:99:2999,208,0
3L	12390539	.	T	G	1626.77	.	AC=2;AF=1.00;AN=2;DP=60;ExcessHet=3.0103;FS=0.000;MLEAC=2;MLEAF=1.00;MQ=43.93;QD=27.57;SOR=0.871	GT:AD:DP:GQ:PL	1/1:0,59:59:99:1655,177,0
3L	12390819	.	C	A	1725.77	.	AC=2;AF=1.00;AN=2;DP=63;ExcessHet=3.0103;FS=0.000;MLEAC=2;MLEAF=1.00;MQ=43.95;QD=27.39;SOR=1.467	GT:AD:DP:GQ:PL	1/1:0,63:63:99:1754,189,0
3L	12391146	.	G	A	2280.77	.	AC=2;AF=1.00;AN=2;DP=82;ExcessHet=3.0103;FS=0.000;MLEAC=2;MLEAF=1.00;MQ=43.95;QD=28.16;SOR=0.821	GT:AD:DP:GQ:PL	1/1:0,81:81:99:2309,242,0
3L	12391206	.	C	T	3585.77	.	AC=2;AF=1.00;AN=2;DP=81;ExcessHet=3.0103;FS=0.000;MLEAC=2;MLEAF=1.00;MQ=44.00;QD=31.91;SOR=0.876	GT:AD:DP:GQ:PL	1/1:0,81:81:99:3614,244,0
3L	12391209	.	G	A	3585.77	.	AC=2;AF=1.00;AN=2;DP=79;ExcessHet=3.0103;FS=0.000;MLEAC=2;MLEAF=1.00;MQ=44.00;QD=31.15;SOR=0.881	GT:AD:DP:GQ:PL	1/1:0,79:79:99:3614,244,0
3L	12391221	.	T	C	3611.77	.	AC=2;AF=1.00;AN=2;DP=83;ExcessHet=3.0103;FS=0.000;MLEAC=2;MLEAF=1.00;MQ=44.00;QD=37.58;SOR=0.766	GT:AD:DP:GQ:PL	1/1:0,83:83:99:3640,250,0
3L	12391250	.	G	T	2041.77	.	AC=2;AF=1.00;AN=2;DP=73;ExcessHet=3.0103;FS=0.000;MLEAC=2;MLEAF=1.00;MQ=44.00;QD=27.97;SOR=0.720	GT:AD:DP:GQ:PL	1/1:0,73:73:99:2070,219,0
3L	12391419	.	T	G	1791.77	.	AC=2;AF=1.00;AN=2;DP=65;ExcessHet=3.0103;FS=0.000;MLEAC=2;MLEAF=1.00;MQ=44.00;QD=28.00;SOR=0.966	GT:AD:DP:GQ:PL	1/1:0,64:64:99:1820,192,0
3L	12391506	.	T	A	1542.77	.	AC=2;AF=1.00;AN=2;DP=60;ExcessHet=3.0103;FS=0.000;MLEAC=2;MLEAF=1.00;MQ=44.00;QD=26.15;SOR=0.950	GT:AD:DP:GQ:PL	1/1:0,59:59:99:1571,175,0
3L	12391536	.	C	A	2628.77	.	AC=2;AF=1.00;AN=2;DP=62;ExcessHet=3.0103;FS=0.000;MLEAC=2;MLEAF=1.00;MQ=44.00;QD=29.69;SOR=1.329	GT:AD:DP:GQ:PL	1/1:0,62:62:99:2657,187,0
3L	12391541	.	A	C	2532.77	.	AC=2;AF=1.00;AN=2;DP=57;ExcessHet=3.0103;FS=0.000;MLEAC=2;MLEAF=1.00;MQ=44.00;QD=32.95;SOR=1.140	GT:AD:DP:GQ:PL	1/1:0,57:57:99:2561,178,0
3L	12391563	.	G	T	1609.77	.	AC=2;AF=1.00;AN=2;DP=59;ExcessHet=3.0103;FS=0.000;MLEAC=2;MLEAF=1.00;MQ=44.00;QD=27.28;SOR=0.871	GT:AD:DP:GQ:PL	1/1:0,59:59:99:1638,176,0
3L	12391589	.	G	GGA	2611.73	.	AC=2;AF=1.00;AN=2;DP=61;ExcessHet=3.0103;FS=0.000;MLEAC=2;MLEAF=1.00;MQ=44.00;QD=28.91;SOR=0.865	GT:AD:DP:GQ:PL	1/1:0,61:61:99:2649,190,0
3L	12391710	.	G	C	1786.77	.	AC=2;AF=1.00;AN=2;DP=68;ExcessHet=3.0103;FS=0.000;MLEAC=2;MLEAF=1.00;MQ=44.00;QD=26.67;SOR=0.917	GT:AD:DP:GQ:PL	1/1:0,67:67:99:1815,199,0
3L	12391881	.	A	G	1640.77	.	AC=2;AF=1.00;AN=2;BaseQRankSum=1.710;ClippingRankSum=0.000;DP=63;ExcessHet=3.0103;FS=3.774;MLEAC=2;MLEAF=1.00;MQ=44.00;MQRankSum=0.000;QD=26.46;ReadPosRankSum=-0.365;SOR=0.822	GT:AD:DP:GQ:PL	1/1:1,61:62:99:1669,175,0
3L	12391966	.	G	A	1812.77	.	AC=2;AF=1.00;AN=2;DP=64;ExcessHet=3.0103;FS=0.000;MLEAC=2;MLEAF=1.00;MQ=44.00;QD=28.32;SOR=1.214	GT:AD:DP:GQ:PL	1/1:0,64:64:99:1841,192,0
3L	12391998	.	C	T	1745.77	.	AC=2;AF=1.00;AN=2;DP=63;ExcessHet=3.0103;FS=0.000;MLEAC=2;MLEAF=1.00;MQ=43.58;QD=27.71;SOR=1.179	GT:AD:DP:GQ:PL	1/1:0,63:63:99:1774,189,0
3L	12392083	.	A	T	1787.77	.	AC=2;AF=1.00;AN=2;DP=65;ExcessHet=3.0103;FS=0.000;MLEAC=2;MLEAF=1.00;MQ=44.00;QD=27.93;SOR=0.693	GT:AD:DP:GQ:PL	1/1:0,64:64:99:1816,192,0
3L	12392115	.	A	G	1669.77	.	AC=2;AF=1.00;AN=2;DP=62;ExcessHet=3.0103;FS=0.000;MLEAC=2;MLEAF=1.00;MQ=44.00;QD=26.93;SOR=0.758	GT:AD:DP:GQ:PL	1/1:0,62:62:99:1698,185,0
3L	12392170	.	C	T	1397.77	.	AC=2;AF=1.00;AN=2;DP=51;ExcessHet=3.0103;FS=0.000;MLEAC=2;MLEAF=1.00;MQ=44.00;QD=27.41;SOR=0.994	GT:AD:DP:GQ:PL	1/1:0,51:51:99:1426,153,0
3L	12392289	.	T	A	2867.77	.	AC=2;AF=1.00;AN=2;DP=66;ExcessHet=3.0103;FS=0.000;MLEAC=2;MLEAF=1.00;MQ=44.00;QD=28.85;SOR=0.723	GT:AD:DP:GQ:PL	1/1:0,65:65:99:2896,199,0
3L	12392298	.	A	T	2999.77	.	AC=2;AF=1.00;AN=2;DP=69;ExcessHet=3.0103;FS=0.000;MLEAC=2;MLEAF=1.00;MQ=44.00;QD=29.09;SOR=0.781	GT:AD:DP:GQ:PL	1/1:0,69:69:99:3028,211,0
3L	12392496	.	C	A	1388.77	.	AC=2;AF=1.00;AN=2;DP=51;ExcessHet=3.0103;FS=0.000;MLEAC=2;MLEAF=1.00;MQ=44.00;QD=27.78;SOR=0.693	GT:AD:DP:GQ:PL	1/1:0,50:50:99:1417,150,0
3L	12392632	.	C	G	1993.77	.	AC=2;AF=1.00;AN=2;DP=75;ExcessHet=3.0103;FS=0.000;MLEAC=2;MLEAF=1.00;MQ=44.00;QD=26.94;SOR=0.747	GT:AD:DP:GQ:PL	1/1:0,74:74:99:2022,221,0
3L	12392746	.	A	G	3079.77	.	AC=2;AF=1.00;AN=2;BaseQRankSum=-1.634;ClippingRankSum=0.000;DP=72;ExcessHet=3.0103;FS=0.000;MLEAC=2;MLEAF=1.00;MQ=44.00;MQRankSum=0.000;QD=33.81;ReadPosRankSum=1.813;SOR=0.344	GT:AD:DP:GQ:PL	1/1:1,71:72:99:3108,154,0
3L	12392749	.	C	G	3095.77	.	AC=2;AF=1.00;AN=2;BaseQRankSum=-0.329;ClippingRankSum=0.000;DP=71;ExcessHet=3.0103;FS=0.000;MLEAC=2;MLEAF=1.00;MQ=44.00;MQRankSum=0.000;QD=30.72;ReadPosRankSum=1.781;SOR=0.330	GT:AD:DP:GQ:PL	1/1:1,70:71:99:3124,154,0
3L	12393191	.	T	G	1942.77	.	AC=2;AF=1.00;AN=2;DP=71;ExcessHet=3.0103;FS=0.000;MLEAC=2;MLEAF=1.00;MQ=44.00;QD=27.75;SOR=0.750	GT:AD:DP:GQ:PL	1/1:0,70:70:99:1971,209,0
3L	12393501	.	A	G	1745.77	.	AC=2;AF=1.00;AN=2;DP=62;ExcessHet=3.0103;FS=0.000;MLEAC=2;MLEAF=1.00;MQ=44.00;QD=28.16;SOR=0.758	GT:AD:DP:GQ:PL	1/1:0,62:62:99:1774,186,0
3L	12393557	.	A	T	1843.77	.	AC=2;AF=1.00;AN=2;DP=65;ExcessHet=3.0103;FS=0.000;MLEAC=2;MLEAF=1.00;MQ=44.00;QD=28.37;SOR=0.854	GT:AD:DP:GQ:PL	1/1:0,65:65:99:1872,195,0
3L	12393649	.	G	GAA	2636.73	.	AC=2;AF=1.00;AN=2;DP=64;ExcessHet=3.0103;FS=0.000;MLEAC=2;MLEAF=1.00;MQ=44.00;QD=25.02;SOR=1.214	GT:AD:DP:GQ:PL	1/1:0,64:64:99:2674,196,0
3L	12393748	.	A	C	1493.77	.	AC=2;AF=1.00;AN=2;DP=58;ExcessHet=3.0103;FS=0.000;MLEAC=2;MLEAF=1.00;MQ=44.00;QD=25.75;SOR=1.179	GT:AD:DP:GQ:PL	1/1:0,58:58:99:1522,172,0
3L	12393908	.	A	G	1685.77	.	AC=2;AF=1.00;AN=2;DP=63;ExcessHet=3.0103;FS=0.000;MLEAC=2;MLEAF=1.00;MQ=44.00;QD=26.76;SOR=1.573	GT:AD:DP:GQ:PL	1/1:0,63:63:99:1714,188,0
3L	12394026	3L_12394026_SNP	A	G	3381.77	.	AC=2;AF=1.00;AN=2;DB;DP=78;ExcessHet=3.0103;FS=0.000;MLEAC=2;MLEAF=1.00;MQ=44.00;QD=30.62;SOR=1.079	GT:AD:DP:GQ:PL	1/1:0,77:77:99:3410,235,0
3L	12394031	.	C	T	3386.77	.	AC=2;AF=1.00;AN=2;DP=78;ExcessHet=3.0103;FS=0.000;MLEAC=2;MLEAF=1.00;MQ=44.00;QD=31.39;SOR=1.012	GT:AD:DP:GQ:PL	1/1:0,77:77:99:3415,235,0
3L	12394049	.	A	G	2151.77	.	AC=2;AF=1.00;AN=2;DP=81;ExcessHet=3.0103;FS=0.000;MLEAC=2;MLEAF=1.00;MQ=44.00;QD=27.24;SOR=0.941	GT:AD:DP:GQ:PL	1/1:0,79:79:99:2180,237,0
3L	12394066	.	A	C	2329.77	.	AC=2;AF=1.00;AN=2;DP=88;ExcessHet=3.0103;FS=0.000;MLEAC=2;MLEAF=1.00;MQ=43.83;QD=26.78;SOR=0.863	GT:AD:DP:GQ:PL	1/1:0,87:87:99:2358,259,0
3L	12394094	.	G	T	2502.77	.	AC=2;AF=1.00;AN=2;DP=91;ExcessHet=3.0103;FS=0.000;MLEAC=2;MLEAF=1.00;MQ=43.84;QD=27.81;SOR=0.935	GT:AD:DP:GQ:PL	1/1:0,90:90:99:2531,270,0
3L	12394274	.	A	G	1642.77	.	AC=2;AF=1.00;AN=2;DP=60;ExcessHet=3.0103;FS=0.000;MLEAC=2;MLEAF=1.00;MQ=44.00;QD=27.38;SOR=1.255	GT:AD:DP:GQ:PL	1/1:0,60:60:99:1671,180,0
3L	12394330	.	C	T	1514.77	.	AC=2;AF=1.00;AN=2;DP=56;ExcessHet=3.0103;FS=0.000;MLEAC=2;MLEAF=1.00;MQ=44.00;QD=27.05;SOR=1.009	GT:AD:DP:GQ:PL	1/1:0,56:56:99:1543,167,0
3L	12394520	.	T	C	1569.77	.	AC=2;AF=1.00;AN=2;DP=59;ExcessHet=3.0103;FS=0.000;MLEAC=2;MLEAF=1.00;MQ=43.92;QD=26.61;SOR=1.123	GT:AD:DP:GQ:PL	1/1:0,59:59:99:1598,176,0
3L	12394594	.	A	G	1750.77	.	AC=2;AF=1.00;AN=2;DP=66;ExcessHet=3.0103;FS=0.000;MLEAC=2;MLEAF=1.00;MQ=43.94;QD=26.53;SOR=1.574	GT:AD:DP:GQ:PL	1/1:0,66:66:99:1779,196,0
3L	12394815	.	A	G	2845.77	.	AC=2;AF=1.00;AN=2;DP=68;ExcessHet=3.0103;FS=0.000;MLEAC=2;MLEAF=1.00;MQ=44.00;QD=31.23;SOR=0.814	GT:AD:DP:GQ:PL	1/1:0,68:68:99:2874,205,0
3L	12394834	.	A	G	2881.77	.	AC=2;AF=1.00;AN=2;DP=62;ExcessHet=3.0103;FS=0.000;MLEAC=2;MLEAF=1.00;MQ=44.00;QD=29.47;SOR=0.976	GT:AD:DP:GQ:PL	1/1:0,62:62:99:2910,199,0
3L	12394835	.	A	G	2891.77	.	AC=2;AF=1.00;AN=2;DP=63;ExcessHet=3.0103;FS=0.000;MLEAC=2;MLEAF=1.00;MQ=44.00;QD=34.14;SOR=0.933	GT:AD:DP:GQ:PL	1/1:0,63:63:99:2920,199,0
3L	12394856	.	T	TC	2851.73	.	AC=2;AF=1.00;AN=2;DP=65;ExcessHet=3.0103;FS=0.000;MLEAC=2;MLEAF=1.00;MQ=43.93;QD=28.70;SOR=0.854	GT:AD:DP:GQ:PL	1/1:0,65:65:99:2889,199,0
3L	12395048	.	A	T	2120.77	.	AC=2;AF=1.00;AN=2;BaseQRankSum=0.247;ClippingRankSum=0.000;DP=80;ExcessHet=3.0103;FS=0.000;MLEAC=2;MLEAF=1.00;MQ=43.93;MQRankSum=-0.132;QD=26.51;ReadPosRankSum=-0.541;SOR=0.255	GT:AD:DP:GQ:PL	1/1:1,79:80:99:2149,212,0
3L	12395075	.	C	G	2078.77	.	AC=2;AF=1.00;AN=2;BaseQRankSum=-0.588;ClippingRankSum=0.000;DP=78;ExcessHet=3.0103;FS=0.000;MLEAC=2;MLEAF=1.00;MQ=43.92;MQRankSum=-0.133;QD=26.65;ReadPosRankSum=-1.055;SOR=0.279	GT:AD:DP:GQ:PL	1/1:1,77:78:99:2107,205,0
3L	12395093	.	C	T	1957.77	.	AC=2;AF=1.00;AN=2;BaseQRankSum=0.217;ClippingRankSum=0.000;DP=74;ExcessHet=3.0103;FS=0.000;MLEAC=2;MLEAF=1.00;MQ=43.92;MQRankSum=-0.137;QD=26.46;ReadPosRankSum=-0.901;SOR=0.234	GT:AD:DP:GQ:PL	1/1:1,73:74:99:1986,194,0
3L	12395108	.	T	C	1751.77	.	AC=2;AF=1.00;AN=2;BaseQRankSum=-0.700;ClippingRankSum=0.000;DP=68;ExcessHet=3.0103;FS=0.000;MLEAC=2;MLEAF=1.00;MQ=43.88;MQRankSum=-0.188;QD=25.76;ReadPosRankSum=-0.324;SOR=0.270	GT:AD:DP:GQ:PL	1/1:1,67:68:99:1780,174,0
3L	12395306	.	C	G	1757.77	.	AC=2;AF=1.00;AN=2;BaseQRankSum=1.809;ClippingRankSum=0.000;DP=68;ExcessHet=3.0103;FS=0.000;MLEAC=2;MLEAF=1.00;MQ=44.00;MQRankSum=0.000;QD=25.85;ReadPosRankSum=1.326;SOR=0.389	GT:AD:DP:GQ:PL	1/1:1,67:68:99:1786,192,0
3L	12395339	.	T	C	1441.77	.	AC=2;AF=1.00;AN=2;DP=55;ExcessHet=3.0103;FS=0.000;MLEAC=2;MLEAF=1.00;MQ=44.00;QD=26.21;SOR=0.884	GT:AD:DP:GQ:PL	1/1:0,55:55:99:1470,163,0
3L	12395385	.	T	C	1269.77	.	AC=2;AF=1.00;AN=2;DP=46;ExcessHet=3.0103;FS=0.000;MLEAC=2;MLEAF=1.00;MQ=44.00;QD=27.60;SOR=1.085	GT:AD:DP:GQ:PL	1/1:0,46:46:99:1298,138,0
3L	12395399	.	C	T	1223.77	.	AC=2;AF=1.00;AN=2;DP=45;ExcessHet=3.0103;FS=0.000;MLEAC=2;MLEAF=1.00;MQ=44.00;QD=27.19;SOR=1.154	GT:AD:DP:GQ:PL	1/1:0,45:45:99:1252,135,0
3L	12395419	.	T	C	2131.77	.	AC=2;AF=1.00;AN=2;DP=48;ExcessHet=3.0103;FS=0.000;MLEAC=2;MLEAF=1.00;MQ=44.00;QD=33.36;SOR=0.963	GT:AD:DP:GQ:PL	1/1:0,48:48:99:2160,147,0
3L	12395421	.	G	A	2131.77	.	AC=2;AF=1.00;AN=2;DP=48;ExcessHet=3.0103;FS=0.000;MLEAC=2;MLEAF=1.00;MQ=44.00;QD=30.57;SOR=0.963	GT:AD:DP:GQ:PL	1/1:0,48:48:99:2160,147,0
3L	12395604	.	C	T	2701.77	.	AC=2;AF=1.00;AN=2;DP=59;ExcessHet=3.0103;FS=0.000;MLEAC=2;MLEAF=1.00;MQ=43.78;QD=27.61;SOR=0.950	GT:AD:DP:GQ:PL	1/1:0,59:59:99:2730,184,0
3L	12395611	.	T	TG	2738.73	.	AC=2;AF=1.00;AN=2;DP=61;ExcessHet=3.0103;FS=0.000;MLEAC=2;MLEAF=1.00;MQ=43.78;QD=28.54;SOR=0.793	GT:AD:DP:GQ:PL	1/1:0,61:61:99:2776,187,0
3L	12395614	.	G	A	2801.77	.	AC=2;AF=1.00;AN=2;DP=63;ExcessHet=3.0103;FS=0.000;MLEAC=2;MLEAF=1.00;MQ=43.79;QD=29.94;SOR=0.724	GT:AD:DP:GQ:PL	1/1:0,63:63:99:2830,193,0
3L	12395754	.	G	A	1634.77	.	AC=2;AF=1.00;AN=2;DP=59;ExcessHet=3.0103;FS=0.000;MLEAC=2;MLEAF=1.00;MQ=44.00;QD=27.71;SOR=0.871	GT:AD:DP:GQ:PL	1/1:0,59:59:99:1663,177,0
3L	12395815	.	A	T	1711.77	.	AC=2;AF=1.00;AN=2;DP=63;ExcessHet=3.0103;FS=0.000;MLEAC=2;MLEAF=1.00;MQ=44.00;QD=27.17;SOR=0.790	GT:AD:DP:GQ:PL	1/1:0,63:63:99:1740,189,0
3L	12396105	.	C	T	1685.77	.	AC=2;AF=1.00;AN=2;DP=63;ExcessHet=3.0103;FS=0.000;MLEAC=2;MLEAF=1.00;MQ=43.94;QD=27.19;SOR=0.693	GT:AD:DP:GQ:PL	1/1:0,62:62:99:1714,185,0
3L	12396137	.	A	G	1607.77	.	AC=2;AF=1.00;AN=2;DP=62;ExcessHet=3.0103;FS=0.000;MLEAC=2;MLEAF=1.00;MQ=43.94;QD=26.36;SOR=0.865	GT:AD:DP:GQ:PL	1/1:0,61:61:99:1636,181,0
3L	12396304	.	T	C	3075.77	.	AC=2;AF=1.00;AN=2;DP=69;ExcessHet=3.0103;FS=0.000;MLEAC=2;MLEAF=1.00;MQ=43.96;QD=32.57;SOR=1.211	GT:AD:DP:GQ:PL	1/1:0,69:69:99:3104,211,0
3L	12396307	.	A	G	3243.77	.	AC=2;AF=1.00;AN=2;DP=66;ExcessHet=3.0103;FS=0.000;MLEAC=2;MLEAF=1.00;MQ=43.96;QD=29.47;SOR=1.196	GT:AD:DP:GQ:PL	1/1:0,66:66:99:3272,220,0
3L	12396313	.	T	C	3301.77	.	AC=2;AF=1.00;AN=2;DP=72;ExcessHet=3.0103;FS=0.000;MLEAC=2;MLEAF=1.00;MQ=43.96;QD=30.95;SOR=1.148	GT:AD:DP:GQ:PL	1/1:0,72:72:99:3330,223,0
3L	12396331	.	C	G	3391.77	.	AC=2;AF=1.00;AN=2;DP=75;ExcessHet=3.0103;FS=0.000;MLEAC=2;MLEAF=1.00;MQ=43.96;QD=31.81;SOR=1.164	GT:AD:DP:GQ:PL	1/1:0,75:75:99:3420,229,0
3L	12396332	.	TTA	T	3382.73	.	AC=2;AF=1.00;AN=2;DP=75;ExcessHet=3.0103;FS=0.000;MLEAC=2;MLEAF=1.00;MQ=43.96;QD=32.58;SOR=1.164	GT:AD:DP:GQ:PL	1/1:0,75:75:99:3420,229,0
3L	12396377	.	G	A	2261.77	.	AC=2;AF=1.00;AN=2;DP=81;ExcessHet=3.0103;FS=0.000;MLEAC=2;MLEAF=1.00;MQ=44.00;QD=27.92;SOR=1.058	GT:AD:DP:GQ:PL	1/1:0,81:81:99:2290,243,0
3L	12396440	.	G	T	2377.77	.	AC=2;AF=1.00;AN=2;DP=85;ExcessHet=3.0103;FS=0.000;MLEAC=2;MLEAF=1.00;MQ=43.98;QD=27.97;SOR=0.867	GT:AD:DP:GQ:PL	1/1:0,85:85:99:2406,255,0
3L	12396480	.	C	T	2405.77	.	AC=2;AF=1.00;AN=2;DP=86;ExcessHet=3.0103;FS=0.000;MLEAC=2;MLEAF=1.00;MQ=43.98;QD=27.97;SOR=0.740	GT:AD:DP:GQ:PL	1/1:0,86:86:99:2434,258,0
3L	12396520	.	T	C	2078.77	.	AC=2;AF=1.00;AN=2;DP=77;ExcessHet=3.0103;FS=0.000;MLEAC=2;MLEAF=1.00;MQ=44.00;QD=27.00;SOR=0.719	GT:AD:DP:GQ:PL	1/1:0,77:77:99:2107,229,0
3L	12396602	.	A	T	2348.77	.	AC=2;AF=1.00;AN=2;DP=84;ExcessHet=3.0103;FS=0.000;MLEAC=2;MLEAF=1.00;MQ=43.90;QD=27.96;SOR=0.843	GT:AD:DP:GQ:PL	1/1:0,84:84:99:2377,252,0
3L	12397003	.	TAAAAAA	T	3779.73	.	AC=2;AF=1.00;AN=2;BaseQRankSum=-0.770;ClippingRankSum=0.000;DP=87;ExcessHet=3.0103;FS=0.000;MLEAC=2;MLEAF=1.00;MQ=43.50;MQRankSum=-0.520;QD=30.41;ReadPosRankSum=-0.806;SOR=0.233	GT:AD:DP:GQ:PL	1/1:1,85:86:99:3817,220,0
3L	12397010	.	A	ACCC	3823.73	.	AC=2;AF=1.00;AN=2;BaseQRankSum=-1.509;ClippingRankSum=0.000;DP=88;ExcessHet=3.0103;FS=0.000;MLEAC=2;MLEAF=1.00;MQ=43.51;MQRankSum=-0.516;QD=28.33;ReadPosRankSum=-0.617;SOR=0.242	GT:AD:DP:GQ:PL	1/1:1,86:87:99:3861,223,0
3L	12397012	.	TAAAAA	T	4003.73	.	AC=2;AF=1.00;AN=2;BaseQRankSum=0.948;ClippingRankSum=0.000;DP=84;ExcessHet=3.0103;FS=0.000;MLEAC=2;MLEAF=1.00;MQ=43.49;MQRankSum=-0.528;QD=28.79;ReadPosRankSum=-1.150;SOR=0.253	GT:AD:DP:GQ:PL	1/1:1,83:84:99:4041,235,0
3L	12397018	.	A	C	3841.77	.	AC=2;AF=1.00;AN=2;BaseQRankSum=1.402;ClippingRankSum=0.000;DP=87;ExcessHet=3.0103;FS=0.000;MLEAC=2;MLEAF=1.00;MQ=43.50;MQRankSum=-0.516;QD=32.16;ReadPosRankSum=-1.465;SOR=0.242	GT:AD:DP:GQ:PL	1/1:1,86:87:99:3870,220,0
3L	12397042	.	G	A	3959.77	.	AC=2;AF=1.00;AN=2;BaseQRankSum=1.438;ClippingRankSum=0.000;DP=88;ExcessHet=3.0103;FS=0.000;MLEAC=2;MLEAF=1.00;MQ=43.50;MQRankSum=-0.512;QD=26.78;ReadPosRankSum=0.630;SOR=0.272	GT:AD:DP:GQ:PL	1/1:1,87:88:99:3988,229,0
3L	12397043	.	T	C	3914.77	.	AC=2;AF=1.00;AN=2;BaseQRankSum=1.715;ClippingRankSum=0.000;DP=88;ExcessHet=3.0103;FS=0.000;MLEAC=2;MLEAF=1.00;MQ=43.50;MQRankSum=-0.512;QD=27.55;ReadPosRankSum=0.669;SOR=0.272	GT:AD:DP:GQ:PL	1/1:1,87:88:99:3943,226,0
3L	12397094	.	T	C	2303.77	.	AC=2;AF=1.00;AN=2;DP=82;ExcessHet=3.0103;FS=0.000;MLEAC=2;MLEAF=1.00;MQ=43.64;QD=28.09;SOR=0.846	GT:AD:DP:GQ:PL	1/1:0,82:82:99:2332,245,0
3L	12397128	.	A	G	3602.77	.	AC=2;AF=1.00;AN=2;DP=81;ExcessHet=3.0103;FS=0.000;MLEAC=2;MLEAF=1.00;MQ=43.71;QD=27.56;SOR=0.821	GT:AD:DP:GQ:PL	1/1:0,81:81:99:3631,247,0
3L	12397137	.	G	T	3602.77	.	AC=2;AF=1.00;AN=2;DP=82;ExcessHet=3.0103;FS=0.000;MLEAC=2;MLEAF=1.00;MQ=43.70;QD=27.91;SOR=0.793	GT:AD:DP:GQ:PL	1/1:0,82:82:99:3631,247,0
3L	12397379	.	C	CATT	3382.73	.	AC=2;AF=1.00;AN=2;DP=73;ExcessHet=3.0103;FS=0.000;MLEAC=2;MLEAF=1.00;MQ=43.96;QD=37.22;SOR=0.776	GT:AD:DP:GQ:PL	1/1:0,73:73:99:3420,229,0
3L	12397403	.	C	G	3538.77	.	AC=2;AF=1.00;AN=2;DP=80;ExcessHet=3.0103;FS=0.000;MLEAC=2;MLEAF=1.00;MQ=43.96;QD=31.19;SOR=0.850	GT:AD:DP:GQ:PL	1/1:0,80:80:99:3567,241,0
3L	12397406	.	T	A	3473.77	.	AC=2;AF=1.00;AN=2;DP=78;ExcessHet=3.0103;FS=0.000;MLEAC=2;MLEAF=1.00;MQ=43.99;QD=27.05;SOR=0.798	GT:AD:DP:GQ:PL	1/1:0,78:78:99:3502,235,0
3L	12397446	.	T	A	2014.77	.	AC=2;AF=1.00;AN=2;DP=75;ExcessHet=3.0103;FS=0.000;MLEAC=2;MLEAF=1.00;MQ=44.04;QD=26.86;SOR=0.719	GT:AD:DP:GQ:PL	1/1:0,75:75:99:2043,225,0
3L	12397787	.	A	G	2953.77	.	AC=2;AF=1.00;AN=2;DP=69;ExcessHet=3.0103;FS=0.000;MLEAC=2;MLEAF=1.00;MQ=43.92;QD=34.27;SOR=0.910	GT:AD:DP:GQ:PL	1/1:0,69:69:99:2982,211,0
3L	12397806	.	A	G	3146.77	.	AC=2;AF=1.00;AN=2;DP=74;ExcessHet=3.0103;FS=0.000;MLEAC=2;MLEAF=1.00;MQ=43.92;QD=28.86;SOR=0.992	GT:AD:DP:GQ:PL	1/1:0,74:74:99:3175,229,0
3L	12397930	.	C	T	1877.77	.	AC=2;AF=1.00;AN=2;DP=67;ExcessHet=3.0103;FS=0.000;MLEAC=2;MLEAF=1.00;MQ=43.91;QD=28.45;SOR=1.112	GT:AD:DP:GQ:PL	1/1:0,66:66:99:1906,198,0
3L	12397958	.	T	A	1905.77	.	AC=2;AF=1.00;AN=2;DP=67;ExcessHet=3.0103;FS=0.000;MLEAC=2;MLEAF=1.00;MQ=43.85;QD=28.44;SOR=0.917	GT:AD:DP:GQ:PL	1/1:0,67:67:99:1934,201,0
3L	12398000	.	C	T	1638.77	.	AC=2;AF=1.00;AN=2;DP=60;ExcessHet=3.0103;FS=0.000;MLEAC=2;MLEAF=1.00;MQ=43.71;QD=27.31;SOR=0.760	GT:AD:DP:GQ:PL	1/1:0,60:60:99:1667,179,0
3L	12398088	.	T	A	1813.77	.	AC=2;AF=1.00;AN=2;DP=65;ExcessHet=3.0103;FS=0.000;MLEAC=2;MLEAF=1.00;MQ=43.33;QD=27.90;SOR=0.723	GT:AD:DP:GQ:PL	1/1:0,65:65:99:1842,194,0
3L	12398130	.	C	T	1865.77	.	AC=2;AF=1.00;AN=2;DP=67;ExcessHet=3.0103;FS=0.000;MLEAC=2;MLEAF=1.00;MQ=43.10;QD=27.85;SOR=0.917	GT:AD:DP:GQ:PL	1/1:0,67:67:99:1894,201,0
3L	12398157	.	G	A	3014.77	.	AC=2;AF=1.00;AN=2;DP=69;ExcessHet=3.0103;FS=0.000;MLEAC=2;MLEAF=1.00;MQ=43.00;QD=27.83;SOR=0.844	GT:AD:DP:GQ:PL	1/1:0,69:69:99:3043,211,0
3L	12398166	.	G	A	3071.77	.	AC=2;AF=1.00;AN=2;DP=65;ExcessHet=3.0103;FS=0.000;MLEAC=2;MLEAF=1.00;MQ=42.89;QD=30.29;SOR=1.078	GT:AD:DP:GQ:PL	1/1:0,65:65:99:3100,211,0
3L	12398184	.	T	C	3121.77	.	AC=2;AF=1.00;AN=2;DP=69;ExcessHet=3.0103;FS=0.000;MLEAC=2;MLEAF=1.00;MQ=42.64;QD=33.29;SOR=1.054	GT:AD:DP:GQ:PL	1/1:0,69:69:99:3150,211,0
3L	12398190	.	C	T	3076.77	.	AC=2;AF=1.00;AN=2;DP=69;ExcessHet=3.0103;FS=0.000;MLEAC=2;MLEAF=1.00;MQ=42.63;QD=26.92;SOR=1.211	GT:AD:DP:GQ:PL	1/1:0,69:69:99:3105,208,0
3L	12398193	.	C	T	3076.77	.	AC=2;AF=1.00;AN=2;DP=69;ExcessHet=3.0103;FS=0.000;MLEAC=2;MLEAF=1.00;MQ=42.63;QD=29.08;SOR=1.211	GT:AD:DP:GQ:PL	1/1:0,69:69:99:3105,208,0
3L	12398199	.	T	G	3166.77	.	AC=2;AF=1.00;AN=2;DP=70;ExcessHet=3.0103;FS=0.000;MLEAC=2;MLEAF=1.00;MQ=42.59;QD=33.14;SOR=1.163	GT:AD:DP:GQ:PL	1/1:0,70:70:99:3195,214,0
3L	12398205	.	G	A	3285.77	.	AC=2;AF=1.00;AN=2;DP=71;ExcessHet=3.0103;FS=0.000;MLEAC=2;MLEAF=1.00;MQ=42.53;QD=26.97;SOR=1.195	GT:AD:DP:GQ:PL	1/1:0,71:71:99:3314,223,0
3L	12398213	.	G	C	3163.77	.	AC=2;AF=1.00;AN=2;DP=71;ExcessHet=3.0103;FS=0.000;MLEAC=2;MLEAF=1.00;MQ=42.39;QD=35.71;SOR=1.195	GT:AD:DP:GQ:PL	1/1:0,71:71:99:3192,217,0
3L	12398296	.	C	T	2752.77	.	AC=2;AF=1.00;AN=2;DP=62;ExcessHet=3.0103;FS=0.000;MLEAC=2;MLEAF=1.00;MQ=41.74;QD=30.83;SOR=0.899	GT:AD:DP:GQ:PL	1/1:0,62:62:99:2781,193,0
3L	12398304	.	CTG	C	2960.73	.	AC=2;AF=1.00;AN=2;DP=64;ExcessHet=3.0103;FS=0.000;MLEAC=2;MLEAF=1.00;MQ=41.67;QD=30.84;SOR=0.822	GT:AD:DP:GQ:PL	1/1:0,64:64:99:2998,205,0
3L	12398310	.	G	GTA	2842.73	.	AC=2;AF=1.00;AN=2;DP=64;ExcessHet=3.0103;FS=0.000;MLEAC=2;MLEAF=1.00;MQ=41.60;QD=26.22;SOR=0.822	GT:AD:DP:GQ:PL	1/1:0,64:64:99:2880,193,0
3L	12398322	.	T	A	2896.77	.	AC=2;AF=1.00;AN=2;DP=63;ExcessHet=3.0103;FS=0.000;MLEAC=2;MLEAF=1.00;MQ=41.64;QD=25.52;SOR=0.790	GT:AD:DP:GQ:PL	1/1:0,63:63:99:2925,196,0
3L	12398331	.	T	A	2896.77	.	AC=2;AF=1.00;AN=2;DP=64;ExcessHet=3.0103;FS=0.000;MLEAC=2;MLEAF=1.00;MQ=41.47;QD=27.10;SOR=0.822	GT:AD:DP:GQ:PL	1/1:0,64:64:99:2925,196,0
3L	12398332	.	A	AT	2887.73	.	AC=2;AF=1.00;AN=2;DP=64;ExcessHet=3.0103;FS=0.000;MLEAC=2;MLEAF=1.00;MQ=41.47;QD=31.35;SOR=0.892	GT:AD:DP:GQ:PL	1/1:0,64:64:99:2925,196,0
3L	12398336	.	TA	T	2752.73	.	AC=2;AF=1.00;AN=2;DP=60;ExcessHet=3.0103;FS=0.000;MLEAC=2;MLEAF=1.00;MQ=41.47;QD=33.39;SOR=0.986	GT:AD:DP:GQ:PL	1/1:0,60:60:99:2790,187,0
3L	12398349	.	A	G	2851.77	.	AC=2;AF=1.00;AN=2;DP=64;ExcessHet=3.0103;FS=0.000;MLEAC=2;MLEAF=1.00;MQ=41.64;QD=32.09;SOR=0.892	GT:AD:DP:GQ:PL	1/1:0,64:64:99:2880,193,0
3L	12398370	.	T	C	2761.77	.	AC=2;AF=1.00;AN=2;DP=59;ExcessHet=3.0103;FS=0.000;MLEAC=2;MLEAF=1.00;MQ=41.86;QD=28.56;SOR=1.034	GT:AD:DP:GQ:PL	1/1:0,59:59:99:2790,187,0
3L	12398373	.	C	G	2671.77	.	AC=2;AF=1.00;AN=2;DP=58;ExcessHet=3.0103;FS=0.000;MLEAC=2;MLEAF=1.00;MQ=41.89;QD=29.53;SOR=0.914	GT:AD:DP:GQ:PL	1/1:0,58:58:99:2700,181,0
3L	12398380	.	C	T	2671.77	.	AC=2;AF=1.00;AN=2;DP=60;ExcessHet=3.0103;FS=0.000;MLEAC=2;MLEAF=1.00;MQ=41.93;QD=32.08;SOR=0.986	GT:AD:DP:GQ:PL	1/1:0,60:60:99:2700,181,0
3L	12398391	.	C	T	2639.77	.	AC=2;AF=1.00;AN=2;DP=57;ExcessHet=3.0103;FS=0.000;MLEAC=2;MLEAF=1.00;MQ=41.96;QD=28.03;SOR=1.140	GT:AD:DP:GQ:PL	1/1:0,57:57:99:2668,181,0
3L	12398409	.	G	A	2748.77	.	AC=2;AF=1.00;AN=2;DP=63;ExcessHet=3.0103;FS=0.000;MLEAC=2;MLEAF=1.00;MQ=42.15;QD=26.26;SOR=1.179	GT:AD:DP:GQ:PL	1/1:0,63:63:99:2777,196,0
3L	12398450	.	T	G	2473.77	.	AC=2;AF=1.00;AN=2;DP=58;ExcessHet=3.0103;FS=0.000;MLEAC=2;MLEAF=1.00;MQ=42.52;QD=31.91;SOR=0.914	GT:AD:DP:GQ:PL	1/1:0,58:58:99:2502,174,0
3L	12398462	.	A	T	2405.77	.	AC=2;AF=1.00;AN=2;DP=56;ExcessHet=3.0103;FS=0.000;MLEAC=2;MLEAF=1.00;MQ=42.63;QD=29.84;SOR=0.922	GT:AD:DP:GQ:PL	1/1:0,56:56:99:2434,168,0
3L	12398504	.	T	C	1546.77	.	AC=2;AF=1.00;AN=2;DP=58;ExcessHet=3.0103;FS=0.000;MLEAC=2;MLEAF=1.00;MQ=42.82;QD=26.67;SOR=0.997	GT:AD:DP:GQ:PL	1/1:0,58:58:99:1575,173,0
3L	12398598	.	A	T	1549.77	.	AC=2;AF=1.00;AN=2;DP=55;ExcessHet=3.0103;FS=0.000;MLEAC=2;MLEAF=1.00;MQ=42.79;QD=28.18;SOR=1.061	GT:AD:DP:GQ:PL	1/1:0,55:55:99:1578,165,0
3L	12398611	.	A	G	1474.77	.	AC=2;AF=1.00;AN=2;DP=58;ExcessHet=3.0103;FS=0.000;MLEAC=2;MLEAF=1.00;MQ=42.71;QD=25.87;SOR=0.877	GT:AD:DP:GQ:PL	1/1:0,57:57:99:1503,169,0
3L	12398629	.	G	A	1678.77	.	AC=2;AF=1.00;AN=2;DP=62;ExcessHet=3.0103;FS=0.000;MLEAC=2;MLEAF=1.00;MQ=42.59;QD=27.08;SOR=0.899	GT:AD:DP:GQ:PL	1/1:0,62:62:99:1707,186,0
3L	12398691	.	A	G	2208.77	.	AC=2;AF=1.00;AN=2;DP=50;ExcessHet=3.0103;FS=0.000;MLEAC=2;MLEAF=1.00;MQ=41.25;QD=30.18;SOR=0.693	GT:AD:DP:GQ:PL	1/1:0,50:50:99:2237,151,0
3L	12398693	.	T	C	2208.77	.	AC=2;AF=1.00;AN=2;DP=50;ExcessHet=3.0103;FS=0.000;MLEAC=2;MLEAF=1.00;MQ=41.25;QD=31.72;SOR=0.693	GT:AD:DP:GQ:PL	1/1:0,50:50:99:2237,151,0
3L	12398723	.	TTAA	T	2129.73	.	AC=2;AF=1.00;AN=2;DP=50;ExcessHet=3.0103;FS=0.000;MLEAC=2;MLEAF=1.00;MQ=40.75;QD=29.69;SOR=1.225	GT:AD:DP:GQ:PL	1/1:0,49:49:99:2167,148,0
3L	12398739	.	C	T	2310.77	.	AC=2;AF=1.00;AN=2;DP=51;ExcessHet=3.0103;FS=0.000;MLEAC=2;MLEAF=1.00;MQ=40.63;QD=30.27;SOR=1.094	GT:AD:DP:GQ:PL	1/1:0,51:51:99:2339,156,0
3L	12398740	.	A	G	2355.77	.	AC=2;AF=1.00;AN=2;DP=51;ExcessHet=3.0103;FS=0.000;MLEAC=2;MLEAF=1.00;MQ=40.63;QD=27.49;SOR=1.094	GT:AD:DP:GQ:PL	1/1:0,51:51:99:2384,159,0
3L	12398745	.	AG	A	2482.73	.	AC=2;AF=1.00;AN=2;DP=54;ExcessHet=3.0103;FS=0.000;MLEAC=2;MLEAF=1.00;MQ=40.70;QD=24.85;SOR=1.022	GT:AD:DP:GQ:PL	1/1:0,54:54:99:2520,169,0
3L	12398747	.	C	T	2536.77	.	AC=2;AF=1.00;AN=2;DP=56;ExcessHet=3.0103;FS=0.000;MLEAC=2;MLEAF=1.00;MQ=40.79;QD=30.51;SOR=1.009	GT:AD:DP:GQ:PL	1/1:0,56:56:99:2565,172,0
3L	12398751	.	A	ATACATTTTTATAATAATAATATAATAC	3159.73	.	AC=2;AF=1.00;AN=2;DP=57;ExcessHet=3.0103;FS=0.000;MLEAC=2;MLEAF=1.00;MQ=40.85;QD=24.76;SOR=1.047	GT:AD:DP:GQ:PL	1/1:0,57:57:99:3197,217,0
3L	12398775	.	A	G	2484.77	.	AC=2;AF=1.00;AN=2;DP=55;ExcessHet=3.0103;FS=0.000;MLEAC=2;MLEAF=1.00;MQ=41.91;QD=29.14;SOR=1.159	GT:AD:DP:GQ:PL	1/1:0,55:55:99:2513,172,0
3L	12398778	.	T	C	2484.77	.	AC=2;AF=1.00;AN=2;DP=57;ExcessHet=3.0103;FS=0.000;MLEAC=2;MLEAF=1.00;MQ=41.99;QD=32.22;SOR=1.140	GT:AD:DP:GQ:PL	1/1:0,57:57:99:2513,172,0
3L	12398950	.	T	G	2823.77	.	AC=2;AF=1.00;AN=2;DP=66;ExcessHet=3.0103;FS=0.000;MLEAC=2;MLEAF=1.00;MQ=43.00;QD=26.17;SOR=0.886	GT:AD:DP:GQ:PL	1/1:0,66:66:99:2852,199,0
3L	12398969	.	G	A	2941.77	.	AC=2;AF=1.00;AN=2;DP=66;ExcessHet=3.0103;FS=0.000;MLEAC=2;MLEAF=1.00;MQ=43.09;QD=30.15;SOR=0.754	GT:AD:DP:GQ:PL	1/1:0,66:66:99:2970,199,0
3L	12398983	.	T	C	2986.77	.	AC=2;AF=1.00;AN=2;DP=66;ExcessHet=3.0103;FS=0.000;MLEAC=2;MLEAF=1.00;MQ=43.21;QD=29.43;SOR=0.693	GT:AD:DP:GQ:PL	1/1:0,66:66:99:3015,202,0
3L	12398993	.	T	G	2851.77	.	AC=2;AF=1.00;AN=2;DP=62;ExcessHet=3.0103;FS=0.000;MLEAC=2;MLEAF=1.00;MQ=43.37;QD=32.79;SOR=0.826	GT:AD:DP:GQ:PL	1/1:0,62:62:99:2880,193,0
3L	12399018	.	C	T	2626.77	.	AC=2;AF=1.00;AN=2;DP=58;ExcessHet=3.0103;FS=0.000;MLEAC=2;MLEAF=1.00;MQ=43.27;QD=34.77;SOR=0.762	GT:AD:DP:GQ:PL	1/1:0,58:58:99:2655,178,0
3L	12399027	.	T	C	2671.77	.	AC=2;AF=1.00;AN=2;DP=57;ExcessHet=3.0103;FS=0.000;MLEAC=2;MLEAF=1.00;MQ=43.29;QD=25.66;SOR=0.728	GT:AD:DP:GQ:PL	1/1:0,57:57:99:2700,181,0
3L	12399036	.	C	A	2671.77	.	AC=2;AF=1.00;AN=2;DP=59;ExcessHet=3.0103;FS=0.000;MLEAC=2;MLEAF=1.00;MQ=43.19;QD=26.64;SOR=0.796	GT:AD:DP:GQ:PL	1/1:0,59:59:99:2700,181,0
3L	12399045	.	C	G	2534.77	.	AC=2;AF=1.00;AN=2;DP=55;ExcessHet=3.0103;FS=0.000;MLEAC=2;MLEAF=1.00;MQ=43.18;QD=29.35;SOR=0.970	GT:AD:DP:GQ:PL	1/1:0,55:55:99:2563,175,0
3L	12399101	.	T	C	1163.77	.	AC=2;AF=1.00;AN=2;DP=43;ExcessHet=3.0103;FS=0.000;MLEAC=2;MLEAF=1.00;MQ=43.45;QD=27.06;SOR=1.055	GT:AD:DP:GQ:PL	1/1:0,43:43:99:1192,129,0
3L	12399151	.	A	G	2054.77	.	AC=2;AF=1.00;AN=2;DP=48;ExcessHet=3.0103;FS=0.000;MLEAC=2;MLEAF=1.00;MQ=43.61;QD=33.30;SOR=0.866	GT:AD:DP:GQ:PL	1/1:0,48:48:99:2083,147,0
3L	12399175	.	G	A	2102.77	.	AC=2;AF=1.00;AN=2;DP=51;ExcessHet=3.0103;FS=0.000;MLEAC=2;MLEAF=1.00;MQ=43.82;QD=33.34;SOR=0.732	GT:AD:DP:GQ:PL	1/1:0,51:51:99:2131,153,0
3L	12399253	.	A	G	2646.77	.	AC=2;AF=1.00;AN=2;DP=59;ExcessHet=3.0103;FS=0.000;MLEAC=2;MLEAF=1.00;MQ=44.00;QD=24.45;SOR=0.796	GT:AD:DP:GQ:PL	1/1:0,59:59:99:2675,181,0
3L	12399257	.	T	C	2711.77	.	AC=2;AF=1.00;AN=2;DP=61;ExcessHet=3.0103;FS=0.000;MLEAC=2;MLEAF=1.00;MQ=44.00;QD=23.42;SOR=0.941	GT:AD:DP:GQ:PL	1/1:0,61:61:99:2740,187,0
3L	12399278	.	A	G	1435.77	.	AC=2;AF=1.00;AN=2;DP=54;ExcessHet=3.0103;FS=0.000;MLEAC=2;MLEAF=1.00;MQ=43.96;QD=26.59;SOR=0.931	GT:AD:DP:GQ:PL	1/1:0,54:54:99:1464,160,0
3L	12399422	.	T	G	3091.77	.	AC=2;AF=1.00;AN=2;DP=71;ExcessHet=3.0103;FS=0.000;MLEAC=2;MLEAF=1.00;MQ=44.00;QD=28.76;SOR=0.779	GT:AD:DP:GQ:PL	1/1:0,71:71:99:3120,220,0
3L	12399432	.	A	G	3093.77	.	AC=2;AF=1.00;AN=2;DP=72;ExcessHet=3.0103;FS=0.000;MLEAC=2;MLEAF=1.00;MQ=44.00;QD=25.92;SOR=0.693	GT:AD:DP:GQ:PL	1/1:0,72:72:99:3122,220,0
3L	12399445	.	A	C	1886.77	.	AC=2;AF=1.00;AN=2;DP=70;ExcessHet=3.0103;FS=0.000;MLEAC=2;MLEAF=1.00;MQ=44.00;QD=26.95;SOR=0.750	GT:AD:DP:GQ:PL	1/1:0,70:70:99:1915,209,0
3L	12399458	.	A	T	1890.77	.	AC=2;AF=1.00;AN=2;DP=71;ExcessHet=3.0103;FS=0.000;MLEAC=2;MLEAF=1.00;MQ=44.00;QD=27.01;SOR=0.811	GT:AD:DP:GQ:PL	1/1:0,70:70:99:1919,209,0
3L	12399509	.	A	G	1842.77	.	AC=2;AF=1.00;AN=2;DP=67;ExcessHet=3.0103;FS=0.000;MLEAC=2;MLEAF=1.00;MQ=44.00;QD=27.50;SOR=0.723	GT:AD:DP:GQ:PL	1/1:0,67:67:99:1871,200,0
3L	12399668	.	T	G	1733.77	.	AC=2;AF=1.00;AN=2;BaseQRankSum=0.734;ClippingRankSum=0.000;DP=65;ExcessHet=3.0103;FS=0.000;MLEAC=2;MLEAF=1.00;MQ=44.00;MQRankSum=0.000;QD=26.67;ReadPosRankSum=-0.597;SOR=0.249	GT:AD:DP:GQ:PL	1/1:1,64:65:99:1762,167,0
3L	12399716	.	A	C	2860.77	.	AC=2;AF=1.00;AN=2;DP=62;ExcessHet=3.0103;FS=0.000;MLEAC=2;MLEAF=1.00;MQ=43.97;QD=27.92;SOR=0.826	GT:AD:DP:GQ:PL	1/1:0,62:62:99:2889,196,0
3L	12399723	.	G	A	2880.77	.	AC=2;AF=1.00;AN=2;DP=64;ExcessHet=3.0103;FS=0.000;MLEAC=2;MLEAF=1.00;MQ=43.97;QD=27.57;SOR=0.693	GT:AD:DP:GQ:PL	1/1:0,64:64:99:2909,196,0
3L	12399742	.	A	C	2761.77	.	AC=2;AF=1.00;AN=2;DP=62;ExcessHet=3.0103;FS=0.000;MLEAC=2;MLEAF=1.00;MQ=43.97;QD=32.35;SOR=0.758	GT:AD:DP:GQ:PL	1/1:0,62:62:99:2790,187,0
3L	12399753	.	G	T	2697.77	.	AC=2;AF=1.00;AN=2;DP=61;ExcessHet=3.0103;FS=0.000;MLEAC=2;MLEAF=1.00;MQ=43.97;QD=33.89;SOR=0.793	GT:AD:DP:GQ:PL	1/1:0,61:61:99:2726,187,0
3L	12399854	.	G	A	2022.77	.	AC=2;AF=1.00;AN=2;DP=72;ExcessHet=3.0103;FS=0.000;MLEAC=2;MLEAF=1.00;MQ=43.97;QD=28.09;SOR=0.934	GT:AD:DP:GQ:PL	1/1:0,72:72:99:2051,215,0
3L	12400063	.	A	G	2201.77	.	AC=2;AF=1.00;AN=2;BaseQRankSum=2.455;ClippingRankSum=0.000;DP=84;ExcessHet=3.0103;FS=0.000;MLEAC=2;MLEAF=1.00;MQ=44.00;MQRankSum=0.000;QD=26.21;ReadPosRankSum=1.396;SOR=0.484	GT:AD:DP:GQ:PL	1/1:3,81:84:99:2230,191,0
3L	12400156	.	G	A	1967.77	.	AC=2;AF=1.00;AN=2;BaseQRankSum=1.716;ClippingRankSum=0.000;DP=74;ExcessHet=3.0103;FS=0.000;MLEAC=2;MLEAF=1.00;MQ=44.00;MQRankSum=0.000;QD=26.59;ReadPosRankSum=-0.569;SOR=0.310	GT:AD:DP:GQ:PL	1/1:1,73:74:99:1996,198,0
3L	12400207	.	C	A	1804.77	.	AC=2;AF=1.00;AN=2;BaseQRankSum=0.924;ClippingRankSum=0.000;DP=68;ExcessHet=3.0103;FS=3.554;MLEAC=2;MLEAF=1.00;MQ=44.00;MQRankSum=0.000;QD=26.54;ReadPosRankSum=1.337;SOR=0.663	GT:AD:DP:GQ:PL	1/1:1,67:68:99:1833,175,0
3L	12400234	.	C	T	1935.77	.	AC=2;AF=1.00;AN=2;BaseQRankSum=1.096;ClippingRankSum=0.000;DP=73;ExcessHet=3.0103;FS=3.070;MLEAC=2;MLEAF=1.00;MQ=44.00;MQRankSum=0.000;QD=26.52;ReadPosRankSum=-0.673;SOR=0.311	GT:AD:DP:GQ:PL	1/1:1,72:73:99:1964,192,0
3L	12400431	.	C	T	3075.79	.	AC=2;AF=1.00;AN=2;BaseQRankSum=0.940;ClippingRankSum=0.000;DP=75;ExcessHet=3.0103;FS=0.000;MLEAC=2;MLEAF=1.00;MQ=43.95;MQRankSum=-0.177;QD=30.30;ReadPosRankSum=-0.906;SOR=0.776	GT:AD:DP:GQ:PL	1/1:2,73:75:23:3104,23,0
3L	12400434	.	A	T	3120.78	.	AC=2;AF=1.00;AN=2;BaseQRankSum=0.479;ClippingRankSum=0.000;DP=75;ExcessHet=3.0103;FS=0.000;MLEAC=2;MLEAF=1.00;MQ=43.95;MQRankSum=-0.177;QD=26.29;ReadPosRankSum=-1.069;SOR=0.776	GT:AD:DP:GQ:PL	1/1:2,73:75:26:3149,26,0
3L	12400437	.	T	G	3100.78	.	AC=2;AF=1.00;AN=2;BaseQRankSum=-0.035;ClippingRankSum=0.000;DP=75;ExcessHet=3.0103;FS=0.000;MLEAC=2;MLEAF=1.00;MQ=43.95;MQRankSum=-0.177;QD=27.52;ReadPosRankSum=-1.123;SOR=0.776	GT:AD:DP:GQ:PL	1/1:2,73:75:26:3129,26,0
3L	12400446	.	T	G	3131.77	.	AC=2;AF=1.00;AN=2;BaseQRankSum=0.474;ClippingRankSum=0.000;DP=80;ExcessHet=3.0103;FS=0.000;MLEAC=2;MLEAF=1.00;MQ=43.95;MQRankSum=-0.171;QD=31.66;ReadPosRankSum=-0.923;SOR=0.693	GT:AD:DP:GQ:PL	1/1:2,78:80:35:3160,35,0
3L	12400554	.	G	A	1834.77	.	AC=2;AF=1.00;AN=2;DP=69;ExcessHet=3.0103;FS=0.000;MLEAC=2;MLEAF=1.00;MQ=43.83;QD=28.67;SOR=0.966	GT:AD:DP:GQ:PL	1/1:0,64:64:99:1863,192,0
3L	12400798	.	A	T	1848.77	.	AC=2;AF=1.00;AN=2;DP=67;ExcessHet=3.0103;FS=0.000;MLEAC=2;MLEAF=1.00;MQ=43.56;QD=27.59;SOR=0.723	GT:AD:DP:GQ:PL	1/1:0,67:67:99:1877,200,0
3L	12400816	.	TTG	T	3005.73	.	AC=2;AF=1.00;AN=2;DP=67;ExcessHet=3.0103;FS=0.000;MLEAC=2;MLEAF=1.00;MQ=43.53;QD=28.65;SOR=0.723	GT:AD:DP:GQ:PL	1/1:0,67:67:99:3043,205,0
3L	12400820	.	CAGCTG	C	3005.73	.	AC=2;AF=1.00;AN=2;DP=67;ExcessHet=3.0103;FS=0.000;MLEAC=2;MLEAF=1.00;MQ=43.53;QD=30.28;SOR=0.723	GT:AD:DP:GQ:PL	1/1:0,67:67:99:3043,205,0
3L	12400872	.	A	G	1575.77	.	AC=2;AF=1.00;AN=2;DP=59;ExcessHet=3.0103;FS=0.000;MLEAC=2;MLEAF=1.00;MQ=43.64;QD=26.71;SOR=0.796	GT:AD:DP:GQ:PL	1/1:0,59:59:99:1604,176,0
3L	12400918	.	A	C	2884.77	.	AC=2;AF=1.00;AN=2;DP=64;ExcessHet=3.0103;FS=0.000;MLEAC=2;MLEAF=1.00;MQ=43.63;QD=32.35;SOR=0.756	GT:AD:DP:GQ:PL	1/1:0,64:64:99:2913,196,0
3L	12400923	.	C	G	2986.77	.	AC=2;AF=1.00;AN=2;DP=67;ExcessHet=3.0103;FS=0.000;MLEAC=2;MLEAF=1.00;MQ=43.65;QD=22.74;SOR=0.784	GT:AD:DP:GQ:PL	1/1:0,67:67:99:3015,202,0
3L	12400926	.	A	G	2986.77	.	AC=2;AF=1.00;AN=2;DP=66;ExcessHet=3.0103;FS=0.000;MLEAC=2;MLEAF=1.00;MQ=43.64;QD=29.30;SOR=0.754	GT:AD:DP:GQ:PL	1/1:0,66:66:99:3015,202,0
3L	12400929	.	G	A	3062.77	.	AC=2;AF=1.00;AN=2;DP=67;ExcessHet=3.0103;FS=0.000;MLEAC=2;MLEAF=1.00;MQ=43.65;QD=31.01;SOR=0.723	GT:AD:DP:GQ:PL	1/1:0,67:67:99:3091,208,0
3L	12400932	.	G	A	2972.77	.	AC=2;AF=1.00;AN=2;DP=67;ExcessHet=3.0103;FS=0.000;MLEAC=2;MLEAF=1.00;MQ=43.68;QD=30.96;SOR=0.723	GT:AD:DP:GQ:PL	1/1:0,67:67:99:3001,202,0
3L	12401112	.	T	C	1740.77	.	AC=2;AF=1.00;AN=2;DP=64;ExcessHet=3.0103;FS=0.000;MLEAC=2;MLEAF=1.00;MQ=43.88;QD=27.20;SOR=0.822	GT:AD:DP:GQ:PL	1/1:0,64:64:99:1769,191,0
3L	12401228	.	C	CG	2658.73	.	AC=2;AF=1.00;AN=2;DP=61;ExcessHet=3.0103;FS=0.000;MLEAC=2;MLEAF=1.00;MQ=43.90;QD=29.14;SOR=0.796	GT:AD:DP:GQ:PL	1/1:0,59:59:99:2696,190,0
3L	12401238	.	C	T	2608.77	.	AC=2;AF=1.00;AN=2;DP=61;ExcessHet=3.0103;FS=0.000;MLEAC=2;MLEAF=1.00;MQ=43.90;QD=33.99;SOR=0.725	GT:AD:DP:GQ:PL	1/1:0,61:61:99:2637,184,0
3L	12401317	.	G	T	1555.77	.	AC=2;AF=1.00;AN=2;DP=55;ExcessHet=3.0103;FS=0.000;MLEAC=2;MLEAF=1.00;MQ=43.93;QD=28.29;SOR=0.729	GT:AD:DP:GQ:PL	1/1:0,55:55:99:1584,165,0
3L	12401341	.	T	C	2648.77	.	AC=2;AF=1.00;AN=2;DP=59;ExcessHet=3.0103;FS=0.000;MLEAC=2;MLEAF=1.00;MQ=43.93;QD=27.65;SOR=1.123	GT:AD:DP:GQ:PL	1/1:0,59:59:99:2677,181,0
3L	12401344	.	C	T	2618.77	.	AC=2;AF=1.00;AN=2;DP=58;ExcessHet=3.0103;FS=0.000;MLEAC=2;MLEAF=1.00;MQ=43.93;QD=25.57;SOR=1.179	GT:AD:DP:GQ:PL	1/1:0,58:58:99:2647,178,0
3L	12401350	.	C	T	2479.77	.	AC=2;AF=1.00;AN=2;DP=53;ExcessHet=3.0103;FS=0.000;MLEAC=2;MLEAF=1.00;MQ=43.96;QD=32.93;SOR=0.981	GT:AD:DP:GQ:PL	1/1:0,53:53:99:2508,169,0
3L	12401362	.	G	A	1434.77	.	AC=2;AF=1.00;AN=2;DP=51;ExcessHet=3.0103;FS=0.000;MLEAC=2;MLEAF=1.00;MQ=43.96;QD=28.13;SOR=1.094	GT:AD:DP:GQ:PL	1/1:0,51:51:99:1463,153,0
3L	12401394	.	A	G	1320.77	.	AC=2;AF=1.00;AN=2;DP=49;ExcessHet=3.0103;FS=0.000;MLEAC=2;MLEAF=1.00;MQ=43.92;QD=26.95;SOR=1.112	GT:AD:DP:GQ:PL	1/1:0,49:49:99:1349,146,0
3L	12401509	.	G	T	1666.77	.	AC=2;AF=1.00;AN=2;DP=61;ExcessHet=3.0103;FS=0.000;MLEAC=2;MLEAF=1.00;MQ=43.97;QD=27.32;SOR=0.865	GT:AD:DP:GQ:PL	1/1:0,61:61:99:1695,182,0
3L	12401530	.	G	A	1792.77	.	AC=2;AF=1.00;AN=2;DP=64;ExcessHet=3.0103;FS=0.000;MLEAC=2;MLEAF=1.00;MQ=43.97;QD=28.01;SOR=0.693	GT:AD:DP:GQ:PL	1/1:0,64:64:99:1821,192,0
3L	12401548	.	T	G	1771.77	.	AC=2;AF=1.00;AN=2;DP=64;ExcessHet=3.0103;FS=0.000;MLEAC=2;MLEAF=1.00;MQ=43.97;QD=27.68;SOR=0.822	GT:AD:DP:GQ:PL	1/1:0,64:64:99:1800,192,0
3L	12401599	.	T	C	2012.77	.	AC=2;AF=1.00;AN=2;DP=72;ExcessHet=3.0103;FS=0.000;MLEAC=2;MLEAF=1.00;MQ=43.92;QD=27.96;SOR=0.869	GT:AD:DP:GQ:PL	1/1:0,72:72:99:2041,216,0
3L	12401647	.	G	A	1778.77	.	AC=2;AF=1.00;AN=2;DP=65;ExcessHet=3.0103;FS=0.000;MLEAC=2;MLEAF=1.00;MQ=43.91;QD=27.37;SOR=0.854	GT:AD:DP:GQ:PL	1/1:0,65:65:99:1807,195,0
3L	12401665	.	G	A	1689.77	.	AC=2;AF=1.00;AN=2;DP=61;ExcessHet=3.0103;FS=0.000;MLEAC=2;MLEAF=1.00;MQ=43.90;QD=27.70;SOR=0.793	GT:AD:DP:GQ:PL	1/1:0,61:61:99:1718,183,0
3L	12401803	.	C	T	1963.77	.	AC=2;AF=1.00;AN=2;DP=70;ExcessHet=3.0103;FS=0.000;MLEAC=2;MLEAF=1.00;MQ=43.97;QD=28.05;SOR=0.874	GT:AD:DP:GQ:PL	1/1:0,70:70:99:1992,210,0
3L	12401879	.	G	A	3433.77	.	AC=2;AF=1.00;AN=2;DP=77;ExcessHet=3.0103;FS=0.000;MLEAC=2;MLEAF=1.00;MQ=43.95;QD=24.71;SOR=0.948	GT:AD:DP:GQ:PL	1/1:0,77:77:99:3462,235,0
3L	12401883	.	C	T	3425.77	.	AC=2;AF=1.00;AN=2;DP=77;ExcessHet=3.0103;FS=0.000;MLEAC=2;MLEAF=1.00;MQ=43.95;QD=30.42;SOR=0.887	GT:AD:DP:GQ:PL	1/1:0,77:77:99:3454,232,0
3L	12401885	.	T	C	3425.77	.	AC=2;AF=1.00;AN=2;DP=77;ExcessHet=3.0103;FS=0.000;MLEAC=2;MLEAF=1.00;MQ=43.95;QD=28.36;SOR=0.887	GT:AD:DP:GQ:PL	1/1:0,77:77:99:3454,232,0
3L	12402095	.	A	C	1913.77	.	AC=2;AF=1.00;AN=2;DP=72;ExcessHet=3.0103;FS=0.000;MLEAC=2;MLEAF=1.00;MQ=43.97;QD=26.58;SOR=0.807	GT:AD:DP:GQ:PL	1/1:0,72:72:99:1942,214,0
3L	12402303	.	A	AAT	2382.73	.	AC=2;AF=1.00;AN=2;DP=64;ExcessHet=3.0103;FS=0.000;MLEAC=2;MLEAF=1.00;MQ=44.00;QD=28.84;SOR=0.826	GT:AD:DP:GQ:PL	1/1:0,62:62:99:2420,189,0
3L	12402522	.	C	A	1489.77	.	AC=2;AF=1.00;AN=2;DP=53;ExcessHet=3.0103;FS=0.000;MLEAC=2;MLEAF=1.00;MQ=43.93;QD=28.11;SOR=0.808	GT:AD:DP:GQ:PL	1/1:0,53:53:99:1518,159,0
3L	12402578	.	A	T	1356.77	.	AC=2;AF=1.00;AN=2;DP=49;ExcessHet=3.0103;FS=0.000;MLEAC=2;MLEAF=1.00;MQ=43.96;QD=27.69;SOR=0.818	GT:AD:DP:GQ:PL	1/1:0,49:49:99:1385,147,0
3L	12402606	.	G	GC	1699.73	.	AC=2;AF=1.00;AN=2;DP=54;ExcessHet=3.0103;FS=0.000;MLEAC=2;MLEAF=1.00;MQ=43.96;QD=32.07;SOR=0.730	GT:AD:DP:GQ:PL	1/1:0,53:53:99:1737,159,0
3L	12402738	.	T	TTTTTG	1782.73	.	AC=2;AF=1.00;AN=2;DP=49;ExcessHet=3.0103;FS=0.000;MLEAC=1;MLEAF=0.500;MQ=43.92;QD=30.38;SOR=1.230	GT:AD:DP:GQ:PL	1/1:0,46:46:99:1816,144,0
3L	12402896	.	T	C	2028.77	.	AC=2;AF=1.00;AN=2;DP=74;ExcessHet=3.0103;FS=0.000;MLEAC=2;MLEAF=1.00;MQ=43.96;QD=27.42;SOR=1.371	GT:AD:DP:GQ:PL	1/1:0,74:74:99:2057,221,0
3L	12403045	.	G	A	1837.77	.	AC=2;AF=1.00;AN=2;DP=66;ExcessHet=3.0103;FS=0.000;MLEAC=2;MLEAF=1.00;MQ=44.00;QD=28.27;SOR=0.723	GT:AD:DP:GQ:PL	1/1:0,65:65:99:1866,195,0
3L	12403357	.	C	T	1686.77	.	AC=2;AF=1.00;AN=2;DP=62;ExcessHet=3.0103;FS=0.000;MLEAC=2;MLEAF=1.00;MQ=43.91;QD=27.21;SOR=1.143	GT:AD:DP:GQ:PL	1/1:0,62:62:99:1715,185,0
3L	12403486	.	T	TTTTTC	198.52	.	AC=1;AF=0.500;AN=2;BaseQRankSum=-0.335;ClippingRankSum=0.000;DP=49;ExcessHet=3.0103;FS=21.759;MLEAC=1;MLEAF=0.500;MQ=43.80;MQRankSum=0.820;QD=6.85;ReadPosRankSum=-1.160;SOR=1.627	GT:AD:DP:GQ:PL	0/1:5,24:29:7:235,0,7
3L	12403492	.	C	T	1952.77	.	AC=2;AF=1.00;AN=2;DP=50;ExcessHet=3.0103;FS=0.000;MLEAC=2;MLEAF=1.00;MQ=43.73;QD=25.46;SOR=0.773	GT:AD:DP:GQ:PL	1/1:0,50:50:99:1981,153,0
3L	12403531	.	A	G	1338.77	.	AC=2;AF=1.00;AN=2;DP=52;ExcessHet=3.0103;FS=0.000;MLEAC=2;MLEAF=1.00;MQ=43.85;QD=25.75;SOR=1.609	GT:AD:DP:GQ:PL	1/1:0,52:52:99:1367,154,0
3L	12403948	.	CCCGA	C	2334.73	.	AC=2;AF=1.00;AN=2;DP=54;ExcessHet=3.0103;FS=0.000;MLEAC=2;MLEAF=1.00;MQ=43.96;QD=28.19;SOR=0.808	GT:AD:DP:GQ:PL	1/1:0,53:53:99:2372,160,0
3L	12404035	.	A	C	1492.77	.	AC=2;AF=1.00;AN=2;DP=56;ExcessHet=3.0103;FS=0.000;MLEAC=2;MLEAF=1.00;MQ=44.00;QD=27.14;SOR=1.371	GT:AD:DP:GQ:PL	1/1:0,55:55:99:1521,164,0
3L	12404160	.	C	G	1528.77	.	AC=2;AF=1.00;AN=2;DP=57;ExcessHet=3.0103;FS=0.000;MLEAC=2;MLEAF=1.00;MQ=43.97;QD=26.82;SOR=1.047	GT:AD:DP:GQ:PL	1/1:0,57:57:99:1557,170,0
3L	12404214	.	T	C	1409.77	.	AC=2;AF=1.00;AN=2;DP=55;ExcessHet=3.0103;FS=0.000;MLEAC=2;MLEAF=1.00;MQ=43.96;QD=25.63;SOR=0.970	GT:AD:DP:GQ:PL	1/1:0,55:55:99:1438,163,0
3L	12404332	.	A	C	1272.77	.	AC=2;AF=1.00;AN=2;BaseQRankSum=0.919;ClippingRankSum=0.000;DP=50;ExcessHet=3.0103;FS=4.114;MLEAC=2;MLEAF=1.00;MQ=43.94;MQRankSum=0.000;QD=25.97;ReadPosRankSum=-0.385;SOR=1.069	GT:AD:DP:GQ:PL	1/1:1,48:49:99:1301,119,0
3L	12404403	.	C	A	1810.77	.	AC=2;AF=1.00;AN=2;DP=44;ExcessHet=3.0103;FS=0.000;MLEAC=2;MLEAF=1.00;MQ=43.93;QD=29.14;SOR=0.990	GT:AD:DP:GQ:PL	1/1:0,44:44:99:1839,132,0
3L	12404415	.	C	T	1738.77	.	AC=2;AF=1.00;AN=2;DP=39;ExcessHet=3.0103;FS=0.000;MLEAC=2;MLEAF=1.00;MQ=43.93;QD=27.04;SOR=0.850	GT:AD:DP:GQ:PL	1/1:0,39:39:99:1767,123,0
3L	12404499	.	C	T	1270.77	.	AC=2;AF=1.00;AN=2;DP=48;ExcessHet=3.0103;FS=0.000;MLEAC=2;MLEAF=1.00;MQ=44.00;QD=26.47;SOR=0.776	GT:AD:DP:GQ:PL	1/1:0,48:48:99:1299,143,0
3L	12404964	.	T	A	1985.77	.	AC=2;AF=1.00;AN=2;DP=73;ExcessHet=3.0103;FS=0.000;MLEAC=2;MLEAF=1.00;MQ=44.00;QD=27.58;SOR=0.749	GT:AD:DP:GQ:PL	1/1:0,72:72:99:2014,216,0
3L	12404977	.	A	G	2960.77	.	AC=2;AF=1.00;AN=2;DP=68;ExcessHet=3.0103;FS=0.000;MLEAC=2;MLEAF=1.00;MQ=44.00;QD=34.57;SOR=0.723	GT:AD:DP:GQ:PL	1/1:0,67:67:99:2989,202,0
3L	12404983	.	T	A	2925.77	.	AC=2;AF=1.00;AN=2;DP=67;ExcessHet=3.0103;FS=0.000;MLEAC=2;MLEAF=1.00;MQ=44.00;QD=28.25;SOR=0.754	GT:AD:DP:GQ:PL	1/1:0,66:66:99:2954,199,0
3L	12404990	.	A	G	3056.77	.	AC=2;AF=1.00;AN=2;DP=67;ExcessHet=3.0103;FS=0.000;MLEAC=2;MLEAF=1.00;MQ=44.00;QD=25.11;SOR=0.754	GT:AD:DP:GQ:PL	1/1:0,66:66:99:3085,211,0
3L	12404997	.	T	C	3004.77	.	AC=2;AF=1.00;AN=2;DP=69;ExcessHet=3.0103;FS=0.000;MLEAC=2;MLEAF=1.00;MQ=44.00;QD=29.91;SOR=0.752	GT:AD:DP:GQ:PL	1/1:0,68:68:99:3033,208,0
3L	12405195	.	C	T	2192.77	.	AC=2;AF=1.00;AN=2;DP=78;ExcessHet=3.0103;FS=0.000;MLEAC=2;MLEAF=1.00;MQ=43.81;QD=28.11;SOR=0.855	GT:AD:DP:GQ:PL	1/1:0,78:78:99:2221,234,0
3L	12405340	.	A	T	1819.77	.	AC=2;AF=1.00;AN=2;BaseQRankSum=-1.053;ClippingRankSum=0.000;DP=68;ExcessHet=3.0103;FS=0.000;MLEAC=2;MLEAF=1.00;MQ=43.97;MQRankSum=0.000;QD=26.76;ReadPosRankSum=-0.623;SOR=0.352	GT:AD:DP:GQ:PL	1/1:1,67:68:99:1848,175,0
3L	12405455	.	T	G	1651.77	.	AC=2;AF=1.00;AN=2;DP=62;ExcessHet=3.0103;FS=0.000;MLEAC=2;MLEAF=1.00;MQ=43.97;QD=27.08;SOR=1.107	GT:AD:DP:GQ:PL	1/1:0,61:61:99:1680,182,0
3L	12405501	.	C	T	2627.77	.	AC=2;AF=1.00;AN=2;DP=60;ExcessHet=3.0103;FS=0.000;MLEAC=2;MLEAF=1.00;MQ=43.97;QD=27.96;SOR=1.034	GT:AD:DP:GQ:PL	1/1:0,59:59:99:2656,187,0
3L	12405506	.	T	G	2599.77	.	AC=2;AF=1.00;AN=2;DP=61;ExcessHet=3.0103;FS=0.000;MLEAC=2;MLEAF=1.00;MQ=43.97;QD=23.02;SOR=1.071	GT:AD:DP:GQ:PL	1/1:0,60:60:99:2628,184,0
3L	12405740	.	T	C	1866.77	.	AC=2;AF=1.00;AN=2;DP=70;ExcessHet=3.0103;FS=0.000;MLEAC=2;MLEAF=1.00;MQ=44.00;QD=27.05;SOR=1.785	GT:AD:DP:GQ:PL	1/1:0,69:69:99:1895,206,0
3L	12405882	.	TAA	T	2084.73	.	AC=2;AF=1.00;AN=2;DP=70;ExcessHet=3.0103;FS=0.000;MLEAC=2;MLEAF=1.00;MQ=43.92;QD=31.59;SOR=1.284	GT:AD:DP:GQ:PL	1/1:0,66:66:99:2122,199,0
3L	12405913	.	G	A	2812.77	.	AC=2;AF=1.00;AN=2;DP=65;ExcessHet=3.0103;FS=0.000;MLEAC=2;MLEAF=1.00;MQ=43.94;QD=26.81;SOR=1.249	GT:AD:DP:GQ:PL	1/1:0,65:65:99:2841,196,0
3L	12405918	3L_12405918_SNP	G	A	2914.77	.	AC=2;AF=1.00;AN=2;DB;DP=63;ExcessHet=3.0103;FS=0.000;MLEAC=2;MLEAF=1.00;MQ=43.94;QD=28.09;SOR=1.270	GT:AD:DP:GQ:PL	1/1:0,63:63:99:2943,205,0
3L	12405939	.	T	G	1716.77	.	AC=2;AF=1.00;AN=2;DP=64;ExcessHet=3.0103;FS=0.000;MLEAC=2;MLEAF=1.00;MQ=43.91;QD=26.82;SOR=0.966	GT:AD:DP:GQ:PL	1/1:0,64:64:99:1745,191,0
3L	12405991	3L_12405991_SNP	A	G	1753.77	.	AC=2;AF=1.00;AN=2;DB;DP=65;ExcessHet=3.0103;FS=0.000;MLEAC=2;MLEAF=1.00;MQ=43.97;QD=26.98;SOR=0.723	GT:AD:DP:GQ:PL	1/1:0,65:65:99:1782,194,0
3L	12406035	.	T	G	1845.77	.	AC=2;AF=1.00;AN=2;DP=65;ExcessHet=3.0103;FS=0.000;MLEAC=2;MLEAF=1.00;MQ=43.94;QD=28.84;SOR=0.892	GT:AD:DP:GQ:PL	1/1:0,64:64:99:1874,192,0
3L	12406136	.	T	C	1896.77	.	AC=2;AF=1.00;AN=2;DP=68;ExcessHet=3.0103;FS=0.000;MLEAC=2;MLEAF=1.00;MQ=44.00;QD=28.31;SOR=0.784	GT:AD:DP:GQ:PL	1/1:0,67:67:99:1925,201,0
3L	12406172	.	TG	T	2343.73	.	AC=2;AF=1.00;AN=2;DP=69;ExcessHet=3.0103;FS=0.000;MLEAC=2;MLEAF=1.00;MQ=44.00;QD=34.47;SOR=0.880	GT:AD:DP:GQ:PL	1/1:0,68:68:99:2381,205,0
3L	12406415	.	G	A	3267.77	.	AC=2;AF=1.00;AN=2;DP=74;ExcessHet=3.0103;FS=0.000;MLEAC=2;MLEAF=1.00;MQ=43.95;QD=28.59;SOR=1.134	GT:AD:DP:GQ:PL	1/1:0,74:74:99:3296,229,0
3L	12406423	.	G	A	3254.77	.	AC=2;AF=1.00;AN=2;DP=75;ExcessHet=3.0103;FS=0.000;MLEAC=2;MLEAF=1.00;MQ=43.97;QD=34.50;SOR=1.240	GT:AD:DP:GQ:PL	1/1:0,75:75:99:3283,226,0
3L	12406810	.	A	C	1887.77	.	AC=2;AF=1.00;AN=2;DP=69;ExcessHet=3.0103;FS=0.000;MLEAC=2;MLEAF=1.00;MQ=43.89;QD=27.36;SOR=0.781	GT:AD:DP:GQ:PL	1/1:0,69:69:99:1916,206,0
3L	12406822	.	T	C	1714.77	.	AC=2;AF=1.00;AN=2;DP=63;ExcessHet=3.0103;FS=0.000;MLEAC=2;MLEAF=1.00;MQ=43.88;QD=27.66;SOR=0.758	GT:AD:DP:GQ:PL	1/1:0,62:62:99:1743,186,0
3L	12406978	.	C	T	2438.77	.	AC=2;AF=1.00;AN=2;DP=55;ExcessHet=3.0103;FS=0.000;MLEAC=2;MLEAF=1.00;MQ=43.71;QD=31.64;SOR=0.804	GT:AD:DP:GQ:PL	1/1:0,55:55:99:2467,169,0
3L	12406985	.	TG	T	632.92	.	AC=2;AF=1.00;AN=2;BaseQRankSum=-0.290;ClippingRankSum=0.000;DP=54;ExcessHet=3.0103;FS=0.000;MLEAC=2;MLEAF=1.00;MQ=43.75;MQRankSum=0.178;QD=13.19;ReadPosRankSum=0.590;SOR=0.552	GT:AD:DP:GQ:PL	1/1:7,41:48:5:669,5,0
3L	12406988	.	G	T	690.73	.	AC=2;AF=1.00;AN=2;BaseQRankSum=-0.110;ClippingRankSum=0.000;DP=55;ExcessHet=3.0103;FS=0.000;MLEAC=2;MLEAF=1.00;MQ=43.75;MQRankSum=-0.785;QD=14.39;SOR=0.507	GT:AD:DP:GQ:PL	1/1:5,43:48:43:728,43,0
3L	12407012	.	ATAG	A	2258.73	.	AC=2;AF=1.00;AN=2;DP=52;ExcessHet=3.0103;FS=0.000;MLEAC=2;MLEAF=1.00;MQ=43.58;QD=31.55;SOR=0.941	GT:AD:DP:GQ:PL	1/1:0,52:52:99:2296,157,0
3L	12407101	.	C	T	2476.77	.	AC=2;AF=1.00;AN=2;DP=58;ExcessHet=3.0103;FS=0.000;MLEAC=2;MLEAF=1.00;MQ=43.56;QD=30.73;SOR=0.836	GT:AD:DP:GQ:PL	1/1:0,58:58:99:2505,175,0
3L	12407114	.	G	GTCAGCGAGTT	2725.73	.	AC=2;AF=1.00;AN=2;DP=58;ExcessHet=3.0103;FS=0.000;MLEAC=2;MLEAF=1.00;MQ=43.59;QD=31.67;SOR=0.693	GT:AD:DP:GQ:PL	1/1:0,58:58:99:2763,187,0
3L	12407154	.	T	C	1808.77	.	AC=2;AF=1.00;AN=2;DP=65;ExcessHet=3.0103;FS=0.000;MLEAC=2;MLEAF=1.00;MQ=43.70;QD=27.83;SOR=0.723	GT:AD:DP:GQ:PL	1/1:0,65:65:99:1837,195,0
3L	12407266	.	A	G	1776.77	.	AC=2;AF=1.00;AN=2;BaseQRankSum=1.135;ClippingRankSum=0.000;DP=66;ExcessHet=3.0103;FS=0.000;MLEAC=2;MLEAF=1.00;MQ=43.88;MQRankSum=-0.191;QD=26.92;ReadPosRankSum=-0.501;SOR=0.235	GT:AD:DP:GQ:PL	1/1:1,65:66:99:1805,170,0
3L	12407449	.	A	C	1431.77	.	AC=2;AF=1.00;AN=2;DP=53;ExcessHet=3.0103;FS=0.000;MLEAC=2;MLEAF=1.00;MQ=44.00;QD=27.01;SOR=1.654	GT:AD:DP:GQ:PL	1/1:0,53:53:99:1460,158,0
3L	12407592	.	A	G	1141.77	.	AC=2;AF=1.00;AN=2;DP=43;ExcessHet=3.0103;FS=0.000;MLEAC=2;MLEAF=1.00;MQ=44.00;QD=26.55;SOR=1.055	GT:AD:DP:GQ:PL	1/1:0,43:43:99:1170,128,0
3L	12407607	.	G	C	1056.77	.	AC=2;AF=1.00;AN=2;BaseQRankSum=1.800;ClippingRankSum=0.000;DP=42;ExcessHet=3.0103;FS=0.000;MLEAC=2;MLEAF=1.00;MQ=44.00;MQRankSum=0.000;QD=25.16;ReadPosRankSum=-0.674;SOR=0.286	GT:AD:DP:GQ:PL	1/1:1,41:42:99:1085,115,0
3L	12407707	.	A	G	1392.77	.	AC=2;AF=1.00;AN=2;BaseQRankSum=0.940;ClippingRankSum=0.000;DP=52;ExcessHet=3.0103;FS=3.938;MLEAC=2;MLEAF=1.00;MQ=43.78;MQRankSum=-0.165;QD=26.78;ReadPosRankSum=-0.497;SOR=0.945	GT:AD:DP:GQ:PL	1/1:1,51:52:99:1421,128,0
3L	12407811	.	A	T	1769.77	.	AC=2;AF=1.00;AN=2;DP=62;ExcessHet=3.0103;FS=0.000;MLEAC=2;MLEAF=1.00;MQ=43.97;QD=28.54;SOR=0.899	GT:AD:DP:GQ:PL	1/1:0,62:62:99:1798,186,0
3L	12407861	.	C	G	1561.77	.	AC=2;AF=1.00;AN=2;DP=57;ExcessHet=3.0103;FS=0.000;MLEAC=2;MLEAF=1.00;MQ=44.00;QD=27.40;SOR=0.877	GT:AD:DP:GQ:PL	1/1:0,57:57:99:1590,170,0
3L	12407878	.	C	G	1535.77	.	AC=2;AF=1.00;AN=2;DP=56;ExcessHet=3.0103;FS=0.000;MLEAC=2;MLEAF=1.00;MQ=44.00;QD=27.42;SOR=1.101	GT:AD:DP:GQ:PL	1/1:0,56:56:99:1564,168,0
3L	12407940	.	A	G	1591.77	.	AC=2;AF=1.00;AN=2;BaseQRankSum=1.674;ClippingRankSum=0.000;DP=60;ExcessHet=3.0103;FS=4.559;MLEAC=2;MLEAF=1.00;MQ=44.00;MQRankSum=0.000;QD=26.53;ReadPosRankSum=-0.532;SOR=1.355	GT:AD:DP:GQ:PL	1/1:1,59:60:99:1620,169,0
3L	12408062	.	T	C	1799.77	.	AC=2;AF=1.00;AN=2;DP=66;ExcessHet=3.0103;FS=0.000;MLEAC=2;MLEAF=1.00;MQ=44.00;QD=27.27;SOR=0.886	GT:AD:DP:GQ:PL	1/1:0,66:66:99:1828,198,0
3L	12408313	.	G	A	2193.77	.	AC=2;AF=1.00;AN=2;DP=77;ExcessHet=3.0103;FS=0.000;MLEAC=2;MLEAF=1.00;MQ=44.00;QD=28.49;SOR=0.948	GT:AD:DP:GQ:PL	1/1:0,77:77:99:2222,230,0
3L	12408778	.	C	T	1410.77	.	AC=2;AF=1.00;AN=2;BaseQRankSum=1.780;ClippingRankSum=0.000;DP=54;ExcessHet=3.0103;FS=3.345;MLEAC=2;MLEAF=1.00;MQ=44.00;MQRankSum=0.000;QD=26.13;ReadPosRankSum=-0.426;SOR=0.525	GT:AD:DP:GQ:PL	1/1:1,53:54:99:1439,151,0
3L	12408878	.	A	T	2866.77	.	AC=2;AF=1.00;AN=2;DP=69;ExcessHet=3.0103;FS=0.000;MLEAC=2;MLEAF=1.00;MQ=43.97;QD=31.00;SOR=0.980	GT:AD:DP:GQ:PL	1/1:0,69:69:99:2895,207,0
3L	12408894	.	T	A	2844.77	.	AC=2;AF=1.00;AN=2;DP=68;ExcessHet=3.0103;FS=0.000;MLEAC=2;MLEAF=1.00;MQ=43.94;QD=27.33;SOR=1.022	GT:AD:DP:GQ:PL	1/1:0,68:68:99:2873,205,0
3L	12408980	.	C	G	2890.77	.	AC=2;AF=1.00;AN=2;DP=65;ExcessHet=3.0103;FS=0.000;MLEAC=2;MLEAF=1.00;MQ=43.91;QD=29.78;SOR=0.787	GT:AD:DP:GQ:PL	1/1:0,65:65:99:2919,199,0
3L	12408984	.	G	A	2890.77	.	AC=2;AF=1.00;AN=2;DP=66;ExcessHet=3.0103;FS=0.000;MLEAC=2;MLEAF=1.00;MQ=43.91;QD=34.89;SOR=0.818	GT:AD:DP:GQ:PL	1/1:0,66:66:99:2919,199,0
3L	12409016	.	G	GT	2632.73	.	AC=2;AF=1.00;AN=2;DP=59;ExcessHet=3.0103;FS=0.000;MLEAC=2;MLEAF=1.00;MQ=43.93;QD=28.71;SOR=1.179	GT:AD:DP:GQ:PL	1/1:0,58:58:99:2670,181,0
3L	12409017	.	A	ATAC	2632.73	.	AC=2;AF=1.00;AN=2;DP=57;ExcessHet=3.0103;FS=0.000;MLEAC=2;MLEAF=1.00;MQ=43.97;QD=27.99;SOR=1.140	GT:AD:DP:GQ:PL	1/1:0,57:57:99:2670,181,0
3L	12409037	.	T	C	2506.77	.	AC=2;AF=1.00;AN=2;DP=57;ExcessHet=3.0103;FS=0.000;MLEAC=2;MLEAF=1.00;MQ=43.93;QD=28.55;SOR=1.453	GT:AD:DP:GQ:PL	1/1:0,57:57:99:2535,178,0
3L	12409061	.	A	AT	1570.73	.	AC=2;AF=1.00;AN=2;DP=56;ExcessHet=3.0103;FS=0.000;MLEAC=2;MLEAF=1.00;MQ=43.90;QD=28.05;SOR=1.412	GT:AD:DP:GQ:PL	1/1:0,56:56:99:1608,168,0
3L	12409397	.	A	AAGCGACCAGCGCCGTCATCTCGAGGGTCTGCCACCCAGTTGAT	2044.73	.	AC=2;AF=1.00;AN=2;DP=35;ExcessHet=3.0103;FS=0.000;MLEAC=2;MLEAF=1.00;MQ=42.83;QD=33.48;SOR=0.693	GT:AD:DP:GQ:PL	1/1:0,30:30:99:2082,138,0
3L	12409680	.	A	G	1433.77	.	AC=2;AF=1.00;AN=2;DP=52;ExcessHet=3.0103;FS=0.000;MLEAC=2;MLEAF=1.00;MQ=43.32;QD=27.57;SOR=0.693	GT:AD:DP:GQ:PL	1/1:0,52:52:99:1462,156,0
3L	12409716	.	G	GCC	2304.73	.	AC=2;AF=1.00;AN=2;DP=60;ExcessHet=3.0103;FS=0.000;MLEAC=2;MLEAF=1.00;MQ=43.25;QD=28.83;SOR=0.831	GT:AD:DP:GQ:PL	1/1:0,60:60:99:2342,184,0
3L	12409730	.	C	G	2606.77	.	AC=2;AF=1.00;AN=2;DP=60;ExcessHet=3.0103;FS=0.000;MLEAC=2;MLEAF=1.00;MQ=43.30;QD=19.33;SOR=0.831	GT:AD:DP:GQ:PL	1/1:0,60:60:99:2635,181,0
3L	12409733	.	T	G	2606.77	.	AC=2;AF=1.00;AN=2;DP=60;ExcessHet=3.0103;FS=0.000;MLEAC=2;MLEAF=1.00;MQ=43.30;QD=34.62;SOR=0.831	GT:AD:DP:GQ:PL	1/1:0,60:60:99:2635,181,0
3L	12409847	.	G	A	1533.77	.	AC=2;AF=1.00;AN=2;DP=57;ExcessHet=3.0103;FS=0.000;MLEAC=2;MLEAF=1.00;MQ=43.83;QD=26.91;SOR=0.800	GT:AD:DP:GQ:PL	1/1:0,57:57:99:1562,170,0
3L	12409963	.	C	CATGATACGGTATATG	2785.73	.	AC=2;AF=1.00;AN=2;DP=58;ExcessHet=3.0103;FS=0.000;MLEAC=2;MLEAF=1.00;MQ=42.96;QD=32.41;SOR=0.981	GT:AD:DP:GQ:PL	1/1:0,53:53:99:2823,188,0
3L	12410064	.	T	C	1395.77	.	AC=2;AF=1.00;AN=2;DP=51;ExcessHet=3.0103;FS=0.000;MLEAC=2;MLEAF=1.00;MQ=43.77;QD=27.37;SOR=0.813	GT:AD:DP:GQ:PL	1/1:0,51:51:99:1424,152,0
3L	12410117	.	T	C	1424.77	.	AC=2;AF=1.00;AN=2;DP=53;ExcessHet=3.0103;FS=0.000;MLEAC=2;MLEAF=1.00;MQ=43.74;QD=26.88;SOR=0.808	GT:AD:DP:GQ:PL	1/1:0,53:53:99:1453,158,0
3L	12410157	.	GA	G	2605.73	.	AC=2;AF=1.00;AN=2;DP=58;ExcessHet=3.0103;FS=0.000;MLEAC=2;MLEAF=1.00;MQ=43.56;QD=30.91;SOR=0.960	GT:AD:DP:GQ:PL	1/1:0,57:57:99:2643,178,0
3L	12410159	.	G	T	2614.77	.	AC=2;AF=1.00;AN=2;DP=57;ExcessHet=3.0103;FS=0.000;MLEAC=2;MLEAF=1.00;MQ=43.55;QD=29.37;SOR=0.960	GT:AD:DP:GQ:PL	1/1:0,57:57:99:2643,178,0
3L	12410161	.	ACTGT	A	2605.73	.	AC=2;AF=1.00;AN=2;DP=58;ExcessHet=3.0103;FS=0.000;MLEAC=2;MLEAF=1.00;MQ=43.56;QD=28.69;SOR=0.914	GT:AD:DP:GQ:PL	1/1:0,58:58:99:2643,178,0
3L	12410241	.	CA	C	1409.73	.	AC=2;AF=1.00;AN=2;DP=56;ExcessHet=3.0103;FS=0.000;MLEAC=2;MLEAF=1.00;MQ=43.68;QD=25.63;SOR=1.262	GT:AD:DP:GQ:PL	1/1:0,55:55:99:1447,165,0
3L	12410303	.	C	CTT	1721.73	.	AC=2;AF=1.00;AN=2;DP=47;ExcessHet=3.0103;FS=0.000;MLEAC=2;MLEAF=1.00;MQ=43.92;QD=36.37;SOR=0.737	GT:AD:DP:GQ:PL	1/1:0,45:45:99:1759,138,0
3L	12410450	.	C	G	1291.77	.	AC=2;AF=1.00;AN=2;DP=48;ExcessHet=3.0103;FS=0.000;MLEAC=2;MLEAF=1.00;MQ=43.96;QD=27.48;SOR=0.823	GT:AD:DP:GQ:PL	1/1:0,47:47:99:1320,141,0
3L	12410522	.	C	A	1766.77	.	AC=2;AF=1.00;AN=2;DP=61;ExcessHet=3.0103;FS=0.000;MLEAC=2;MLEAF=1.00;MQ=43.97;QD=28.96;SOR=1.107	GT:AD:DP:GQ:PL	1/1:0,61:61:99:1795,183,0
3L	12410741	.	G	T	2238.77	.	AC=2;AF=1.00;AN=2;DP=80;ExcessHet=3.0103;FS=0.000;MLEAC=2;MLEAF=1.00;MQ=43.67;QD=27.98;SOR=0.850	GT:AD:DP:GQ:PL	1/1:0,80:80:99:2267,240,0
3L	12410768	.	T	TTACATGGGA	3466.73	.	AC=2;AF=1.00;AN=2;DP=77;ExcessHet=3.0103;FS=0.000;MLEAC=2;MLEAF=1.00;MQ=43.66;QD=26.86;SOR=0.887	GT:AD:DP:GQ:PL	1/1:0,77:77:99:3504,234,0
3L	12410789	.	T	C	3104.77	.	AC=2;AF=1.00;AN=2;DP=66;ExcessHet=3.0103;FS=0.000;MLEAC=2;MLEAF=1.00;MQ=43.80;QD=28.97;SOR=0.818	GT:AD:DP:GQ:PL	1/1:0,66:66:99:3133,211,0
3L	12410794	.	A	G	2824.77	.	AC=2;AF=1.00;AN=2;DP=63;ExcessHet=3.0103;FS=0.000;MLEAC=2;MLEAF=1.00;MQ=43.91;QD=24.67;SOR=0.790	GT:AD:DP:GQ:PL	1/1:0,63:63:99:2853,193,0
3L	12411001	.	T	C	2047.77	.	AC=2;AF=1.00;AN=2;DP=75;ExcessHet=3.0103;FS=0.000;MLEAC=2;MLEAF=1.00;MQ=43.92;QD=27.30;SOR=0.719	GT:AD:DP:GQ:PL	1/1:0,75:75:99:2076,224,0
3L	12411089	.	C	T	1952.77	.	AC=2;AF=1.00;AN=2;DP=69;ExcessHet=3.0103;FS=0.000;MLEAC=2;MLEAF=1.00;MQ=44.00;QD=28.30;SOR=1.131	GT:AD:DP:GQ:PL	1/1:0,69:69:99:1981,206,0
3L	12411179	.	C	G	1850.77	.	AC=2;AF=1.00;AN=2;DP=70;ExcessHet=3.0103;FS=0.000;MLEAC=2;MLEAF=1.00;MQ=44.00;QD=26.44;SOR=0.750	GT:AD:DP:GQ:PL	1/1:0,70:70:99:1879,208,0
3L	12411316	.	A	C	1683.77	.	AC=2;AF=1.00;AN=2;DP=61;ExcessHet=3.0103;FS=0.000;MLEAC=2;MLEAF=1.00;MQ=44.00;QD=27.60;SOR=0.865	GT:AD:DP:GQ:PL	1/1:0,61:61:99:1712,183,0
3L	12411386	.	C	G	1388.77	.	AC=2;AF=1.00;AN=2;DP=53;ExcessHet=3.0103;FS=0.000;MLEAC=2;MLEAF=1.00;MQ=43.96;QD=26.20;SOR=0.981	GT:AD:DP:GQ:PL	1/1:0,53:53:99:1417,158,0
3L	12411447	.	G	A	1216.77	.	AC=2;AF=1.00;AN=2;BaseQRankSum=0.027;ClippingRankSum=0.000;DP=48;ExcessHet=3.0103;FS=0.000;MLEAC=2;MLEAF=1.00;MQ=43.96;MQRankSum=-0.104;QD=25.35;ReadPosRankSum=1.384;SOR=0.368	GT:AD:DP:GQ:PL	1/1:2,46:48:93:1245,93,0
3L	12411468	.	T	A	1466.77	.	AC=2;AF=1.00;AN=2;BaseQRankSum=0.864;ClippingRankSum=0.000;DP=54;ExcessHet=3.0103;FS=0.000;MLEAC=2;MLEAF=1.00;MQ=43.96;MQRankSum=0.000;QD=27.16;ReadPosRankSum=-0.602;SOR=0.395	GT:AD:DP:GQ:PL	1/1:1,53:54:99:1495,134,0
3L	12411759	.	T	A	1911.77	.	AC=2;AF=1.00;AN=2;DP=70;ExcessHet=3.0103;FS=0.000;MLEAC=2;MLEAF=1.00;MQ=43.90;QD=27.31;SOR=0.874	GT:AD:DP:GQ:PL	1/1:0,70:70:99:1940,209,0
3L	12412110	.	A	G	1814.77	.	AC=2;AF=1.00;AN=2;DP=66;ExcessHet=3.0103;FS=0.000;MLEAC=2;MLEAF=1.00;MQ=43.88;QD=27.92;SOR=0.723	GT:AD:DP:GQ:PL	1/1:0,65:65:99:1843,195,0
3L	12412150	.	C	A	3298.77	.	AC=2;AF=1.00;AN=2;DP=76;ExcessHet=3.0103;FS=0.000;MLEAC=2;MLEAF=1.00;MQ=43.95;QD=30.75;SOR=0.719	GT:AD:DP:GQ:PL	1/1:0,75:75:99:3327,226,0
3L	12412151	.	A	T	3298.77	.	AC=2;AF=1.00;AN=2;DP=75;ExcessHet=3.0103;FS=0.000;MLEAC=2;MLEAF=1.00;MQ=43.95;QD=27.74;SOR=0.693	GT:AD:DP:GQ:PL	1/1:0,74:74:99:3327,226,0
3L	12412571	.	T	C	2423.77	.	AC=2;AF=1.00;AN=2;DP=58;ExcessHet=3.0103;FS=0.000;MLEAC=2;MLEAF=1.00;MQ=43.71;QD=32.55;SOR=1.278	GT:AD:DP:GQ:PL	1/1:0,58:58:99:2452,178,0
3L	12412590	.	G	C	2509.77	.	AC=2;AF=1.00;AN=2;DP=62;ExcessHet=3.0103;FS=0.000;MLEAC=2;MLEAF=1.00;MQ=43.85;QD=24.77;SOR=1.234	GT:AD:DP:GQ:PL	1/1:0,62:62:99:2538,189,0
3L	12412782	.	AAATAAACTAATATAGGATTTCACTAGAAGTAT	A	1616.73	.	AC=2;AF=1.00;AN=2;DP=40;ExcessHet=3.0103;FS=0.000;MLEAC=2;MLEAF=1.00;MQ=43.15;QD=32.57;SOR=0.798	GT:AD:DP:GQ:PL	1/1:0,38:38:99:1654,117,0
3L	12412891	.	A	G	1430.77	.	AC=2;AF=1.00;AN=2;DP=54;ExcessHet=3.0103;FS=0.000;MLEAC=2;MLEAF=1.00;MQ=42.70;QD=27.00;SOR=0.808	GT:AD:DP:GQ:PL	1/1:0,53:53:99:1459,159,0
3L	12412941	.	AGAGATTTGTACGC	A	3009.73	.	AC=2;AF=1.00;AN=2;DP=66;ExcessHet=3.0103;FS=0.000;MLEAC=2;MLEAF=1.00;MQ=42.54;QD=31.39;SOR=0.854	GT:AD:DP:GQ:PL	1/1:0,65:65:99:3047,208,0
3L	12412961	.	A	T	3048.77	.	AC=2;AF=1.00;AN=2;DP=71;ExcessHet=3.0103;FS=0.000;MLEAC=2;MLEAF=1.00;MQ=42.62;QD=31.04;SOR=0.874	GT:AD:DP:GQ:PL	1/1:0,70:70:99:3077,211,0
3L	12412987	.	ATTCATCTTCGCCTGGT	A	2440.73	.	AC=2;AF=1.00;AN=2;DP=61;ExcessHet=3.0103;FS=0.000;MLEAC=2;MLEAF=1.00;MQ=42.52;QD=32.36;SOR=1.487	GT:AD:DP:GQ:PL	1/1:0,55:55:99:2478,167,0
3L	12413116	.	T	C	2007.77	.	AC=2;AF=1.00;AN=2;BaseQRankSum=-0.519;ClippingRankSum=0.000;DP=76;ExcessHet=3.0103;FS=0.000;MLEAC=2;MLEAF=1.00;MQ=43.33;MQRankSum=-0.564;QD=26.42;ReadPosRankSum=-0.674;SOR=0.234	GT:AD:DP:GQ:PL	1/1:1,75:76:99:2036,198,0
3L	12413178	.	T	C	2144.77	.	AC=2;AF=1.00;AN=2;DP=78;ExcessHet=3.0103;FS=0.000;MLEAC=2;MLEAF=1.00;MQ=43.48;QD=27.50;SOR=0.798	GT:AD:DP:GQ:PL	1/1:0,78:78:99:2173,233,0
3L	12413210	.	G	A	3242.77	.	AC=2;AF=1.00;AN=2;DP=73;ExcessHet=3.0103;FS=0.000;MLEAC=2;MLEAF=1.00;MQ=43.55;QD=32.47;SOR=0.934	GT:AD:DP:GQ:PL	1/1:0,72:72:99:3271,225,0
3L	12413213	.	T	G	3242.77	.	AC=2;AF=1.00;AN=2;DP=75;ExcessHet=3.0103;FS=0.000;MLEAC=2;MLEAF=1.00;MQ=43.56;QD=26.11;SOR=0.992	GT:AD:DP:GQ:PL	1/1:0,74:74:99:3271,225,0
3L	12413388	.	A	ATAGC	3530.73	.	AC=2;AF=1.00;AN=2;DP=79;ExcessHet=3.0103;FS=0.000;MLEAC=2;MLEAF=1.00;MQ=43.66;QD=28.42;SOR=0.770	GT:AD:DP:GQ:PL	1/1:0,79:79:99:3568,241,0
3L	12413431	.	A	C	1908.77	.	AC=2;AF=1.00;AN=2;DP=69;ExcessHet=3.0103;FS=0.000;MLEAC=2;MLEAF=1.00;MQ=43.80;QD=27.66;SOR=0.910	GT:AD:DP:GQ:PL	1/1:0,69:69:99:1937,207,0
3L	12413483	.	G	A	1619.77	.	AC=2;AF=1.00;AN=2;DP=61;ExcessHet=3.0103;FS=0.000;MLEAC=2;MLEAF=1.00;MQ=43.74;QD=27.00;SOR=1.255	GT:AD:DP:GQ:PL	1/1:0,60:60:99:1648,178,0
3L	12413766	.	G	GGAT	2357.73	.	AC=2;AF=1.00;AN=2;DP=54;ExcessHet=3.0103;FS=0.000;MLEAC=2;MLEAF=1.00;MQ=42.90;QD=28.79;SOR=0.981	GT:AD:DP:GQ:PL	1/1:0,53:53:99:2395,162,0
3L	12413803	.	T	TGCTTTTGATCCTTCG	2631.73	.	AC=2;AF=1.00;AN=2;DP=51;ExcessHet=3.0103;FS=0.000;MLEAC=2;MLEAF=1.00;MQ=42.99;QD=26.35;SOR=1.007	GT:AD:DP:GQ:PL	1/1:0,49:49:99:2669,180,0
3L	12414044	.	C	T	1651.77	.	AC=2;AF=1.00;AN=2;DP=60;ExcessHet=3.0103;FS=0.000;MLEAC=2;MLEAF=1.00;MQ=43.90;QD=27.53;SOR=1.071	GT:AD:DP:GQ:PL	1/1:0,60:60:99:1680,180,0
3L	12414057	.	A	C	1810.77	.	AC=2;AF=1.00;AN=2;DP=65;ExcessHet=3.0103;FS=0.000;MLEAC=2;MLEAF=1.00;MQ=43.91;QD=27.86;SOR=1.162	GT:AD:DP:GQ:PL	1/1:0,65:65:99:1839,195,0
3L	12414248	.	T	C	1602.77	.	AC=2;AF=1.00;AN=2;DP=61;ExcessHet=3.0103;FS=0.000;MLEAC=2;MLEAF=1.00;MQ=44.00;QD=26.71;SOR=0.831	GT:AD:DP:GQ:PL	1/1:0,60:60:99:1631,179,0
3L	12414473	.	C	G	1619.77	.	AC=2;AF=1.00;AN=2;DP=61;ExcessHet=3.0103;FS=0.000;MLEAC=2;MLEAF=1.00;MQ=43.97;QD=27.00;SOR=0.986	GT:AD:DP:GQ:PL	1/1:0,60:60:99:1648,180,0
3L	12414599	.	C	A	1445.77	.	AC=2;AF=1.00;AN=2;BaseQRankSum=0.425;ClippingRankSum=0.000;DP=70;ExcessHet=3.0103;FS=8.359;MLEAC=2;MLEAF=1.00;MQ=43.97;MQRankSum=0.000;QD=23.70;ReadPosRankSum=0.642;SOR=1.260	GT:AD:DP:GQ:PL	1/1:4,57:61:50:1474,50,0
3L	12414850	.	T	C	2314.77	.	AC=2;AF=1.00;AN=2;BaseQRankSum=1.836;ClippingRankSum=0.000;DP=84;ExcessHet=3.0103;FS=0.000;MLEAC=2;MLEAF=1.00;MQ=44.00;MQRankSum=0.000;QD=27.56;ReadPosRankSum=-0.664;SOR=0.381	GT:AD:DP:GQ:PL	1/1:1,83:84:99:2343,241,0
3L	12414907	.	T	G	2204.77	.	AC=2;AF=1.00;AN=2;DP=80;ExcessHet=3.0103;FS=0.000;MLEAC=2;MLEAF=1.00;MQ=44.00;QD=27.56;SOR=0.850	GT:AD:DP:GQ:PL	1/1:0,80:80:99:2233,239,0
3L	12414988	.	T	G	2903.77	.	AC=2;AF=1.00;AN=2;DP=72;ExcessHet=3.0103;FS=0.000;MLEAC=2;MLEAF=1.00;MQ=44.00;QD=31.83;SOR=1.226	GT:AD:DP:GQ:PL	1/1:0,72:72:99:2932,216,0
3L	12415000	.	A	G	2888.77	.	AC=2;AF=1.00;AN=2;DP=69;ExcessHet=3.0103;FS=0.000;MLEAC=2;MLEAF=1.00;MQ=44.00;QD=36.31;SOR=1.385	GT:AD:DP:GQ:PL	1/1:0,69:69:99:2917,213,0
3L	12415372	.	A	G	2576.77	.	AC=2;AF=1.00;AN=2;DP=91;ExcessHet=3.0103;FS=0.000;MLEAC=2;MLEAF=1.00;MQ=43.98;QD=28.32;SOR=1.321	GT:AD:DP:GQ:PL	1/1:0,91:91:99:2605,273,0
3L	12415509	.	A	G	1526.77	.	AC=2;AF=1.00;AN=2;DP=58;ExcessHet=3.0103;FS=0.000;MLEAC=2;MLEAF=1.00;MQ=43.90;QD=26.79;SOR=1.047	GT:AD:DP:GQ:PL	1/1:0,57:57:99:1555,171,0
3L	12415570	.	A	G	2226.77	.	AC=2;AF=1.00;AN=2;DP=54;ExcessHet=3.0103;FS=0.000;MLEAC=2;MLEAF=1.00;MQ=43.89;QD=26.92;SOR=1.314	GT:AD:DP:GQ:PL	1/1:0,51:51:99:2255,157,0
3L	12415573	.	G	A	2195.77	.	AC=2;AF=1.00;AN=2;DP=54;ExcessHet=3.0103;FS=0.000;MLEAC=2;MLEAF=1.00;MQ=43.89;QD=30.05;SOR=1.314	GT:AD:DP:GQ:PL	1/1:0,51:51:99:2224,154,0
3L	12415597	.	G	A	1174.77	.	AC=2;AF=1.00;AN=2;DP=47;ExcessHet=3.0103;FS=0.000;MLEAC=2;MLEAF=1.00;MQ=44.00;QD=26.70;SOR=1.105	GT:AD:DP:GQ:PL	1/1:0,44:44:99:1203,131,0
3L	12415726	.	G	T	2745.77	.	AC=2;AF=1.00;AN=2;DP=63;ExcessHet=3.0103;FS=0.000;MLEAC=2;MLEAF=1.00;MQ=43.94;QD=27.70;SOR=0.790	GT:AD:DP:GQ:PL	1/1:0,63:63:99:2774,193,0
3L	12415729	.	T	A	2712.77	.	AC=2;AF=1.00;AN=2;DP=62;ExcessHet=3.0103;FS=0.000;MLEAC=2;MLEAF=1.00;MQ=43.94;QD=26.86;SOR=0.758	GT:AD:DP:GQ:PL	1/1:0,62:62:99:2741,190,0
3L	12415741	.	A	G	1766.77	.	AC=2;AF=1.00;AN=2;DP=68;ExcessHet=3.0103;FS=0.000;MLEAC=2;MLEAF=1.00;MQ=43.91;QD=26.37;SOR=0.723	GT:AD:DP:GQ:PL	1/1:0,67:67:99:1795,199,0
3L	12415840	.	A	G	2751.77	.	AC=2;AF=1.00;AN=2;DP=63;ExcessHet=3.0103;FS=0.000;MLEAC=2;MLEAF=1.00;MQ=43.97;QD=25.82;SOR=0.724	GT:AD:DP:GQ:PL	1/1:0,63:63:99:2780,190,0
3L	12415846	.	A	G	2754.77	.	AC=2;AF=1.00;AN=2;DP=62;ExcessHet=3.0103;FS=0.000;MLEAC=2;MLEAF=1.00;MQ=43.97;QD=30.30;SOR=0.693	GT:AD:DP:GQ:PL	1/1:0,62:62:99:2783,190,0
3L	12415996	.	C	T	2088.77	.	AC=2;AF=1.00;AN=2;DP=74;ExcessHet=3.0103;FS=0.000;MLEAC=2;MLEAF=1.00;MQ=43.97;QD=28.23;SOR=0.747	GT:AD:DP:GQ:PL	1/1:0,74:74:99:2117,222,0
3L	12416063	.	T	A	2068.77	.	AC=2;AF=1.00;AN=2;DP=75;ExcessHet=3.0103;FS=0.000;MLEAC=2;MLEAF=1.00;MQ=44.00;QD=27.58;SOR=0.955	GT:AD:DP:GQ:PL	1/1:0,75:75:99:2097,225,0
3L	12416124	.	T	G	1976.77	.	AC=2;AF=1.00;AN=2;DP=75;ExcessHet=3.0103;FS=0.000;MLEAC=2;MLEAF=1.00;MQ=44.00;QD=26.36;SOR=0.955	GT:AD:DP:GQ:PL	1/1:0,75:75:99:2005,222,0
3L	12416160	.	A	G	3246.77	.	AC=2;AF=1.00;AN=2;DP=76;ExcessHet=3.0103;FS=0.000;MLEAC=2;MLEAF=1.00;MQ=43.97;QD=33.24;SOR=1.121	GT:AD:DP:GQ:PL	1/1:0,76:76:99:3275,234,0
3L	12416168	.	T	C	3184.77	.	AC=2;AF=1.00;AN=2;DP=74;ExcessHet=3.0103;FS=0.000;MLEAC=2;MLEAF=1.00;MQ=43.97;QD=33.13;SOR=1.134	GT:AD:DP:GQ:PL	1/1:0,74:74:99:3213,228,0
3L	12416311	.	C	T	2021.77	.	AC=2;AF=1.00;AN=2;DP=71;ExcessHet=3.0103;FS=0.000;MLEAC=2;MLEAF=1.00;MQ=43.97;QD=28.48;SOR=0.721	GT:AD:DP:GQ:PL	1/1:0,71:71:99:2050,213,0
3L	12416380	.	A	C	1845.77	.	AC=2;AF=1.00;AN=2;DP=73;ExcessHet=3.0103;FS=0.000;MLEAC=2;MLEAF=1.00;MQ=43.97;QD=25.64;SOR=1.778	GT:AD:DP:GQ:PL	1/1:0,72:72:99:1874,213,0
3L	12416635	.	C	T	1091.77	.	AC=2;AF=1.00;AN=2;DP=43;ExcessHet=3.0103;FS=0.000;MLEAC=2;MLEAF=1.00;MQ=43.95;QD=27.29;SOR=1.788	GT:AD:DP:GQ:PL	1/1:0,40:40:99:1120,120,0
3L	12416755	.	G	A	1472.77	.	AC=2;AF=1.00;AN=2;DP=57;ExcessHet=3.0103;FS=0.000;MLEAC=2;MLEAF=1.00;MQ=43.97;QD=26.78;SOR=0.804	GT:AD:DP:GQ:PL	1/1:0,55:55:99:1501,164,0
3L	12416854	.	A	G	1440.77	.	AC=2;AF=1.00;AN=2;DP=52;ExcessHet=3.0103;FS=0.000;MLEAC=2;MLEAF=1.00;MQ=44.00;QD=27.71;SOR=1.036	GT:AD:DP:GQ:PL	1/1:0,52:52:99:1469,156,0
3L	12417064	.	G	A	1400.77	.	AC=2;AF=1.00;AN=2;DP=51;ExcessHet=3.0103;FS=0.000;MLEAC=2;MLEAF=1.00;MQ=43.96;QD=27.47;SOR=0.813	GT:AD:DP:GQ:PL	1/1:0,51:51:99:1429,153,0
3L	12417123	.	T	A	1473.77	.	AC=2;AF=1.00;AN=2;DP=52;ExcessHet=3.0103;FS=0.000;MLEAC=2;MLEAF=1.00;MQ=44.00;QD=28.34;SOR=0.770	GT:AD:DP:GQ:PL	1/1:0,52:52:99:1502,156,0
3L	12417483	.	T	C	1795.77	.	AC=2;AF=1.00;AN=2;DP=68;ExcessHet=3.0103;FS=0.000;MLEAC=2;MLEAF=1.00;MQ=43.05;QD=26.80;SOR=0.723	GT:AD:DP:GQ:PL	1/1:0,67:67:99:1824,200,0
3L	12417630	.	T	G	2656.77	.	AC=2;AF=1.00;AN=2;DP=59;ExcessHet=3.0103;FS=0.000;MLEAC=2;MLEAF=1.00;MQ=38.29;QD=33.36;SOR=0.950	GT:AD:DP:GQ:PL	1/1:0,59:59:99:2685,181,0
3L	12417634	.	A	T	2746.77	.	AC=2;AF=1.00;AN=2;DP=59;ExcessHet=3.0103;FS=0.000;MLEAC=2;MLEAF=1.00;MQ=37.99;QD=30.00;SOR=1.034	GT:AD:DP:GQ:PL	1/1:0,59:59:99:2775,187,0
3L	12417637	.	G	A	2761.77	.	AC=2;AF=1.00;AN=2;DP=60;ExcessHet=3.0103;FS=0.000;MLEAC=2;MLEAF=1.00;MQ=37.76;QD=29.10;SOR=1.071	GT:AD:DP:GQ:PL	1/1:0,60:60:99:2790,187,0
3L	12417654	.	G	A	2986.77	.	AC=2;AF=1.00;AN=2;DP=65;ExcessHet=3.0103;FS=0.000;MLEAC=2;MLEAF=1.00;MQ=37.43;QD=31.35;SOR=0.854	GT:AD:DP:GQ:PL	1/1:0,65:65:99:3015,202,0
3L	12417671	.	A	C	2986.77	.	AC=2;AF=1.00;AN=2;DP=67;ExcessHet=3.0103;FS=0.000;MLEAC=2;MLEAF=1.00;MQ=36.81;QD=28.23;SOR=0.723	GT:AD:DP:GQ:PL	1/1:0,67:67:99:3015,202,0
3L	12417680	.	T	C	3211.77	.	AC=2;AF=1.00;AN=2;DP=72;ExcessHet=3.0103;FS=0.000;MLEAC=2;MLEAF=1.00;MQ=36.16;QD=35.28;SOR=0.807	GT:AD:DP:GQ:PL	1/1:0,72:72:99:3240,217,0
3L	12417687	.	G	C	3301.77	.	AC=2;AF=1.00;AN=2;DP=74;ExcessHet=3.0103;FS=0.000;MLEAC=2;MLEAF=1.00;MQ=35.92;QD=31.04;SOR=0.804	GT:AD:DP:GQ:PL	1/1:0,74:74:99:3330,223,0
3L	12417691	.	G	C	3301.77	.	AC=2;AF=1.00;AN=2;DP=74;ExcessHet=3.0103;FS=0.000;MLEAC=2;MLEAF=1.00;MQ=35.92;QD=27.93;SOR=0.804	GT:AD:DP:GQ:PL	1/1:0,74:74:99:3330,223,0
3L	12417695	.	G	T	3391.77	.	AC=2;AF=1.00;AN=2;DP=75;ExcessHet=3.0103;FS=0.000;MLEAC=2;MLEAF=1.00;MQ=35.77;QD=27.70;SOR=0.832	GT:AD:DP:GQ:PL	1/1:0,75:75:99:3420,229,0
3L	12417696	.	G	A	3436.77	.	AC=2;AF=1.00;AN=2;DP=76;ExcessHet=3.0103;FS=0.000;MLEAC=2;MLEAF=1.00;MQ=35.64;QD=25.13;SOR=0.859	GT:AD:DP:GQ:PL	1/1:0,76:76:99:3465,232,0
3L	12417716	.	T	C	3436.77	.	AC=2;AF=1.00;AN=2;DP=71;ExcessHet=3.0103;FS=0.000;MLEAC=2;MLEAF=1.00;MQ=35.18;QD=30.36;SOR=0.721	GT:AD:DP:GQ:PL	1/1:0,71:71:99:3465,232,0
3L	12417719	.	A	T	3301.77	.	AC=2;AF=1.00;AN=2;DP=73;ExcessHet=3.0103;FS=0.000;MLEAC=2;MLEAF=1.00;MQ=34.69;QD=27.87;SOR=0.776	GT:AD:DP:GQ:PL	1/1:0,73:73:99:3330,223,0
3L	12417734	.	G	A	3076.77	.	AC=2;AF=1.00;AN=2;DP=69;ExcessHet=3.0103;FS=0.000;MLEAC=2;MLEAF=1.00;MQ=34.49;QD=25.72;SOR=0.722	GT:AD:DP:GQ:PL	1/1:0,69:69:99:3105,208,0
3L	12417748	.	T	C	3076.77	.	AC=2;AF=1.00;AN=2;DP=66;ExcessHet=3.0103;FS=0.000;MLEAC=2;MLEAF=1.00;MQ=33.41;QD=28.02;SOR=0.754	GT:AD:DP:GQ:PL	1/1:0,66:66:99:3105,208,0
3L	12417753	.	C	A	2986.77	.	AC=2;AF=1.00;AN=2;DP=66;ExcessHet=3.0103;FS=0.000;MLEAC=2;MLEAF=1.00;MQ=33.31;QD=23.97;SOR=0.754	GT:AD:DP:GQ:PL	1/1:0,66:66:99:3015,202,0
3L	12417757	.	C	A	2941.77	.	AC=2;AF=1.00;AN=2;DP=63;ExcessHet=3.0103;FS=0.000;MLEAC=2;MLEAF=1.00;MQ=33.14;QD=28.28;SOR=0.724	GT:AD:DP:GQ:PL	1/1:0,63:63:99:2970,199,0
3L	12417760	.	G	T	2896.77	.	AC=2;AF=1.00;AN=2;DP=63;ExcessHet=3.0103;FS=0.000;MLEAC=2;MLEAF=1.00;MQ=33.27;QD=26.11;SOR=0.724	GT:AD:DP:GQ:PL	1/1:0,63:63:99:2925,196,0
3L	12417772	.	TG	T	2887.73	.	AC=2;AF=1.00;AN=2;DP=64;ExcessHet=3.0103;FS=0.000;MLEAC=2;MLEAF=1.00;MQ=32.23;QD=31.43;SOR=0.756	GT:AD:DP:GQ:PL	1/1:0,64:64:99:2925,196,0
3L	12417776	.	ACTG	A	2932.73	.	AC=2;AF=1.00;AN=2;DP=64;ExcessHet=3.0103;FS=0.000;MLEAC=2;MLEAF=1.00;MQ=32.23;QD=29.86;SOR=0.756	GT:AD:DP:GQ:PL	1/1:0,64:64:99:2970,199,0
3L	12417782	.	T	TGCAA	3112.73	.	AC=2;AF=1.00;AN=2;DP=65;ExcessHet=3.0103;FS=0.000;MLEAC=2;MLEAF=1.00;MQ=32.12;QD=24.32;SOR=0.723	GT:AD:DP:GQ:PL	1/1:0,65:65:99:3150,211,0
3L	12417785	.	C	G	3076.77	.	AC=2;AF=1.00;AN=2;DP=66;ExcessHet=3.0103;FS=0.000;MLEAC=2;MLEAF=1.00;MQ=32.48;QD=25.69;SOR=0.818	GT:AD:DP:GQ:PL	1/1:0,66:66:99:3105,208,0
3L	12417795	.	A	T	3031.77	.	AC=2;AF=1.00;AN=2;DP=66;ExcessHet=3.0103;FS=0.000;MLEAC=2;MLEAF=1.00;MQ=32.22;QD=35.62;SOR=0.818	GT:AD:DP:GQ:PL	1/1:0,66:66:99:3060,205,0
3L	12417796	.	A	G	3076.77	.	AC=2;AF=1.00;AN=2;DP=67;ExcessHet=3.0103;FS=0.000;MLEAC=2;MLEAF=1.00;MQ=32.07;QD=30.51;SOR=0.723	GT:AD:DP:GQ:PL	1/1:0,67:67:99:3105,208,0
3L	12417800	.	A	AG	2842.73	.	AC=2;AF=1.00;AN=2;DP=61;ExcessHet=3.0103;FS=0.000;MLEAC=2;MLEAF=1.00;MQ=30.77;QD=27.43;SOR=0.941	GT:AD:DP:GQ:PL	1/1:0,61:61:99:2880,193,0
3L	12417802	.	A	ATTTT	2977.73	.	AC=2;AF=1.00;AN=2;DP=62;ExcessHet=3.0103;FS=0.000;MLEAC=2;MLEAF=1.00;MQ=31.11;QD=30.71;SOR=1.057	GT:AD:DP:GQ:PL	1/1:0,62:62:99:3015,202,0
3L	12417805	.	T	A	2671.77	.	AC=2;AF=1.00;AN=2;DP=60;ExcessHet=3.0103;FS=0.000;MLEAC=2;MLEAF=1.00;MQ=30.71;QD=33.01;SOR=1.160	GT:AD:DP:GQ:PL	1/1:0,60:60:99:2700,181,0
3L	12417806	.	A	C	2671.77	.	AC=2;AF=1.00;AN=2;DP=60;ExcessHet=3.0103;FS=0.000;MLEAC=2;MLEAF=1.00;MQ=30.71;QD=31.82;SOR=1.160	GT:AD:DP:GQ:PL	1/1:0,60:60:99:2700,181,0
3L	12417809	.	AGC	A	2707.73	.	AC=2;AF=1.00;AN=2;DP=60;ExcessHet=3.0103;FS=0.000;MLEAC=2;MLEAF=1.00;MQ=30.90;QD=25.43;SOR=1.160	GT:AD:DP:GQ:PL	1/1:0,60:60:99:2745,184,0
3L	12417815	.	AAC	A	2752.73	.	AC=2;AF=1.00;AN=2;DP=61;ExcessHet=3.0103;FS=0.000;MLEAC=2;MLEAF=1.00;MQ=31.31;QD=26.51;SOR=1.107	GT:AD:DP:GQ:PL	1/1:0,61:61:99:2790,187,0
3L	12417822	.	T	C	2806.77	.	AC=2;AF=1.00;AN=2;DP=62;ExcessHet=3.0103;FS=0.000;MLEAC=2;MLEAF=1.00;MQ=31.39;QD=31.81;SOR=1.057	GT:AD:DP:GQ:PL	1/1:0,62:62:99:2835,190,0
3L	12417828	.	G	A	2851.77	.	AC=2;AF=1.00;AN=2;DP=59;ExcessHet=3.0103;FS=0.000;MLEAC=2;MLEAF=1.00;MQ=31.74;QD=27.62;SOR=1.034	GT:AD:DP:GQ:PL	1/1:0,59:59:99:2880,193,0
3L	12417838	.	A	T	2979.77	.	AC=2;AF=1.00;AN=2;DP=65;ExcessHet=3.0103;FS=0.000;MLEAC=2;MLEAF=1.00;MQ=32.62;QD=31.37;SOR=1.000	GT:AD:DP:GQ:PL	1/1:0,65:65:99:3008,205,0
3L	12417848	.	C	T	3020.77	.	AC=2;AF=1.00;AN=2;DP=69;ExcessHet=3.0103;FS=0.000;MLEAC=2;MLEAF=1.00;MQ=33.19;QD=29.18;SOR=0.844	GT:AD:DP:GQ:PL	1/1:0,69:69:99:3049,211,0
3L	12417878	.	T	G	1276.77	.	AC=2;AF=1.00;AN=2;DP=28;ExcessHet=3.0103;FS=0.000;MLEAC=2;MLEAF=1.00;MQ=32.95;QD=28.45;SOR=0.997	GT:AD:DP:GQ:PL	1/1:0,28:28:87:1305,87,0
3L	12417879	.	A	G	1276.77	.	AC=2;AF=1.00;AN=2;DP=29;ExcessHet=3.0103;FS=0.000;MLEAC=2;MLEAF=1.00;MQ=33.26;QD=32.41;SOR=0.906	GT:AD:DP:GQ:PL	1/1:0,29:29:87:1305,87,0
3L	12417884	.	G	A	1366.77	.	AC=2;AF=1.00;AN=2;DP=30;ExcessHet=3.0103;FS=0.000;MLEAC=2;MLEAF=1.00;MQ=33.54;QD=29.77;SOR=0.976	GT:AD:DP:GQ:PL	1/1:0,30:30:93:1395,93,0
3L	12417885	.	T	C	1366.77	.	AC=2;AF=1.00;AN=2;DP=30;ExcessHet=3.0103;FS=0.000;MLEAC=2;MLEAF=1.00;MQ=33.54;QD=28.52;SOR=0.976	GT:AD:DP:GQ:PL	1/1:0,30:30:93:1395,93,0
3L	12417895	.	A	T	1546.77	.	AC=2;AF=1.00;AN=2;DP=34;ExcessHet=3.0103;FS=0.000;MLEAC=2;MLEAF=1.00;MQ=33.07;QD=30.70;SOR=1.085	GT:AD:DP:GQ:PL	1/1:0,34:34:99:1575,105,0
3L	12417903	.	T	A	1771.77	.	AC=2;AF=1.00;AN=2;DP=40;ExcessHet=3.0103;FS=0.000;MLEAC=2;MLEAF=1.00;MQ=33.42;QD=34.88;SOR=1.022	GT:AD:DP:GQ:PL	1/1:0,40:40:99:1800,120,0
3L	12417912	.	C	A	2041.77	.	AC=2;AF=1.00;AN=2;DP=42;ExcessHet=3.0103;FS=0.000;MLEAC=2;MLEAF=1.00;MQ=33.89;QD=33.27;SOR=1.127	GT:AD:DP:GQ:PL	1/1:0,42:42:99:2070,138,0
3L	12417920	.	T	A	2221.77	.	AC=2;AF=1.00;AN=2;DP=48;ExcessHet=3.0103;FS=0.000;MLEAC=2;MLEAF=1.00;MQ=33.55;QD=31.00;SOR=1.298	GT:AD:DP:GQ:PL	1/1:0,48:48:99:2250,151,0
3L	12417932	.	G	T	2515.77	.	AC=2;AF=1.00;AN=2;DP=56;ExcessHet=3.0103;FS=0.000;MLEAC=2;MLEAF=1.00;MQ=34.32;QD=33.73;SOR=1.101	GT:AD:DP:GQ:PL	1/1:0,56:56:99:2544,172,0
3L	12417936	.	C	G	2515.77	.	AC=2;AF=1.00;AN=2;DP=57;ExcessHet=3.0103;FS=0.000;MLEAC=2;MLEAF=1.00;MQ=34.47;QD=30.41;SOR=1.047	GT:AD:DP:GQ:PL	1/1:0,57:57:99:2544,172,0
3L	12417955	.	G	GAA	3204.73	.	AC=2;AF=1.00;AN=2;DP=71;ExcessHet=3.0103;FS=0.000;MLEAC=2;MLEAF=1.00;MQ=34.34;QD=27.64;SOR=1.211	GT:AD:DP:GQ:PL	1/1:0,71:71:99:3242,220,0
3L	12417962	.	G	A	3391.77	.	AC=2;AF=1.00;AN=2;DP=75;ExcessHet=3.0103;FS=0.000;MLEAC=2;MLEAF=1.00;MQ=34.70;QD=31.74;SOR=1.164	GT:AD:DP:GQ:PL	1/1:0,75:75:99:3420,229,0
3L	12417964	.	TA	T	3427.73	.	AC=2;AF=1.00;AN=2;DP=76;ExcessHet=3.0103;FS=0.000;MLEAC=2;MLEAF=1.00;MQ=34.62;QD=32.44;SOR=1.194	GT:AD:DP:GQ:PL	1/1:0,76:76:99:3465,232,0
3L	12417968	.	T	TG	3427.73	.	AC=2;AF=1.00;AN=2;DP=77;ExcessHet=3.0103;FS=0.000;MLEAC=2;MLEAF=1.00;MQ=34.64;QD=25.83;SOR=1.223	GT:AD:DP:GQ:PL	1/1:0,77:77:99:3465,232,0
3L	12417970	.	A	G	3481.77	.	AC=2;AF=1.00;AN=2;DP=77;ExcessHet=3.0103;FS=0.000;MLEAC=2;MLEAF=1.00;MQ=34.64;QD=26.83;SOR=1.223	GT:AD:DP:GQ:PL	1/1:0,77:77:99:3510,235,0
3L	12417973	.	A	G	3526.77	.	AC=2;AF=1.00;AN=2;DP=77;ExcessHet=3.0103;FS=0.000;MLEAC=2;MLEAF=1.00;MQ=34.79;QD=24.99;SOR=1.223	GT:AD:DP:GQ:PL	1/1:0,77:77:99:3555,238,0
3L	12417980	.	T	A	3673.77	.	AC=2;AF=1.00;AN=2;DP=80;ExcessHet=3.0103;FS=0.000;MLEAC=2;MLEAF=1.00;MQ=35.14;QD=34.71;SOR=1.165	GT:AD:DP:GQ:PL	1/1:0,80:80:99:3702,250,0
3L	12417981	.	T	A	3628.77	.	AC=2;AF=1.00;AN=2;DP=80;ExcessHet=3.0103;FS=0.000;MLEAC=2;MLEAF=1.00;MQ=35.14;QD=39.67;SOR=1.165	GT:AD:DP:GQ:PL	1/1:0,80:80:99:3657,247,0
3L	12417985	.	G	C	3667.77	.	AC=2;AF=1.00;AN=2;DP=83;ExcessHet=3.0103;FS=0.000;MLEAC=2;MLEAF=1.00;MQ=35.26;QD=29.54;SOR=1.112	GT:AD:DP:GQ:PL	1/1:0,83:83:99:3696,250,0
3L	12418007	.	ACATTTAGAAAAC	A	3606.73	.	AC=2;AF=1.00;AN=2;DP=83;ExcessHet=3.0103;FS=0.000;MLEAC=2;MLEAF=1.00;MQ=36.08;QD=27.30;SOR=1.031	GT:AD:DP:GQ:PL	1/1:0,80:80:99:3644,250,0
3L	12418038	.	T	A	3462.77	.	AC=2;AF=1.00;AN=2;DP=79;ExcessHet=3.0103;FS=0.000;MLEAC=2;MLEAF=1.00;MQ=37.17;QD=33.10;SOR=0.770	GT:AD:DP:GQ:PL	1/1:0,79:79:99:3491,241,0
3L	12418195	.	A	C	1307.77	.	AC=2;AF=1.00;AN=2;DP=49;ExcessHet=3.0103;FS=0.000;MLEAC=2;MLEAF=1.00;MQ=42.63;QD=27.25;SOR=1.179	GT:AD:DP:GQ:PL	1/1:0,48:48:99:1336,144,0
3L	12418272	.	G	A	1495.77	.	AC=2;AF=1.00;AN=2;DP=54;ExcessHet=3.0103;FS=0.000;MLEAC=2;MLEAF=1.00;MQ=43.17;QD=28.22;SOR=0.808	GT:AD:DP:GQ:PL	1/1:0,53:53:99:1524,159,0
3L	12418399	.	C	G	1862.77	.	AC=2;AF=1.00;AN=2;DP=69;ExcessHet=3.0103;FS=0.000;MLEAC=2;MLEAF=1.00;MQ=43.96;QD=27.39;SOR=0.880	GT:AD:DP:GQ:PL	1/1:0,68:68:99:1891,203,0
3L	12418450	.	G	A	1706.77	.	AC=2;AF=1.00;AN=2;DP=62;ExcessHet=3.0103;FS=0.000;MLEAC=2;MLEAF=1.00;MQ=43.95;QD=27.53;SOR=0.976	GT:AD:DP:GQ:PL	1/1:0,62:62:99:1735,185,0
3L	12418502	.	A	C	1606.77	.	AC=2;AF=1.00;AN=2;DP=59;ExcessHet=3.0103;FS=0.000;MLEAC=2;MLEAF=1.00;MQ=43.95;QD=27.23;SOR=1.316	GT:AD:DP:GQ:PL	1/1:0,59:59:99:1635,176,0
3L	12418533	.	T	G	1821.77	.	AC=2;AF=1.00;AN=2;DP=66;ExcessHet=3.0103;FS=0.000;MLEAC=2;MLEAF=1.00;MQ=43.91;QD=27.60;SOR=1.284	GT:AD:DP:GQ:PL	1/1:0,66:66:99:1850,198,0
3L	12418584	.	T	G	1853.77	.	AC=2;AF=1.00;AN=2;DP=67;ExcessHet=3.0103;FS=0.000;MLEAC=2;MLEAF=1.00;MQ=43.96;QD=27.67;SOR=1.066	GT:AD:DP:GQ:PL	1/1:0,67:67:99:1882,200,0
3L	12418638	.	C	T	2004.77	.	AC=2;AF=1.00;AN=2;DP=72;ExcessHet=3.0103;FS=0.000;MLEAC=2;MLEAF=1.00;MQ=43.93;QD=28.24;SOR=0.971	GT:AD:DP:GQ:PL	1/1:0,71:71:99:2033,213,0
3L	12418758	.	A	G	2362.77	.	AC=2;AF=1.00;AN=2;DP=59;ExcessHet=3.0103;FS=0.000;MLEAC=2;MLEAF=1.00;MQ=43.90;QD=24.47;SOR=0.762	GT:AD:DP:GQ:PL	1/1:0,58:58:99:2391,175,0
3L	12418776	.	A	G	2303.77	.	AC=2;AF=1.00;AN=2;DP=55;ExcessHet=3.0103;FS=0.000;MLEAC=2;MLEAF=1.00;MQ=43.89;QD=26.53;SOR=0.767	GT:AD:DP:GQ:PL	1/1:0,54:54:99:2332,166,0
3L	12418839	.	T	G	1342.77	.	AC=2;AF=1.00;AN=2;DP=50;ExcessHet=3.0103;FS=0.000;MLEAC=2;MLEAF=1.00;MQ=43.96;QD=26.86;SOR=0.952	GT:AD:DP:GQ:PL	1/1:0,50:50:99:1371,150,0
3L	12418908	.	T	G	2882.77	.	AC=2;AF=1.00;AN=2;DP=65;ExcessHet=3.0103;FS=0.000;MLEAC=2;MLEAF=1.00;MQ=44.00;QD=25.22;SOR=1.078	GT:AD:DP:GQ:PL	1/1:0,65:65:99:2911,196,0
3L	12418912	.	T	C	2916.77	.	AC=2;AF=1.00;AN=2;DP=65;ExcessHet=3.0103;FS=0.000;MLEAC=2;MLEAF=1.00;MQ=44.00;QD=29.75;SOR=1.078	GT:AD:DP:GQ:PL	1/1:0,65:65:99:2945,199,0
3L	12418944	.	A	C	1599.77	.	AC=2;AF=1.00;AN=2;DP=59;ExcessHet=3.0103;FS=0.000;MLEAC=2;MLEAF=1.00;MQ=44.00;QD=27.58;SOR=1.382	GT:AD:DP:GQ:PL	1/1:0,58:58:99:1628,174,0
3L	12419030	.	T	G	1987.77	.	AC=2;AF=1.00;AN=2;DP=74;ExcessHet=3.0103;FS=0.000;MLEAC=2;MLEAF=1.00;MQ=43.97;QD=26.86;SOR=0.747	GT:AD:DP:GQ:PL	1/1:0,74:74:99:2016,221,0
3L	12419138	.	C	T	2135.77	.	AC=2;AF=1.00;AN=2;DP=77;ExcessHet=3.0103;FS=0.000;MLEAC=2;MLEAF=1.00;MQ=43.85;QD=27.74;SOR=0.887	GT:AD:DP:GQ:PL	1/1:0,77:77:99:2164,231,0
3L	12419177	.	T	C	3315.77	.	AC=2;AF=1.00;AN=2;DP=76;ExcessHet=3.0103;FS=0.000;MLEAC=2;MLEAF=1.00;MQ=43.85;QD=28.28;SOR=0.693	GT:AD:DP:GQ:PL	1/1:0,76:76:99:3344,229,0
3L	12419186	.	T	A	3292.77	.	AC=2;AF=1.00;AN=2;DP=75;ExcessHet=3.0103;FS=0.000;MLEAC=2;MLEAF=1.00;MQ=43.82;QD=28.06;SOR=0.719	GT:AD:DP:GQ:PL	1/1:0,75:75:99:3321,226,0
3L	12419211	.	T	G	3526.77	.	AC=2;AF=1.00;AN=2;DP=79;ExcessHet=3.0103;FS=0.000;MLEAC=2;MLEAF=1.00;MQ=43.78;QD=30.71;SOR=0.770	GT:AD:DP:GQ:PL	1/1:0,79:79:99:3555,244,0
3L	12419219	.	G	A	3683.77	.	AC=2;AF=1.00;AN=2;DP=80;ExcessHet=3.0103;FS=0.000;MLEAC=2;MLEAF=1.00;MQ=43.80;QD=28.01;SOR=0.743	GT:AD:DP:GQ:PL	1/1:0,80:80:99:3712,253,0
3L	12419229	.	G	A	3577.77	.	AC=2;AF=1.00;AN=2;DP=82;ExcessHet=3.0103;FS=0.000;MLEAC=2;MLEAF=1.00;MQ=43.83;QD=27.40;SOR=0.742	GT:AD:DP:GQ:PL	1/1:0,82:82:99:3606,247,0
3L	12419304	.	G	C	3134.77	.	AC=2;AF=1.00;AN=2;DP=71;ExcessHet=3.0103;FS=0.000;MLEAC=2;MLEAF=1.00;MQ=43.89;QD=26.43;SOR=0.904	GT:AD:DP:GQ:PL	1/1:0,71:71:99:3163,214,0
3L	12419306	.	C	A	3134.77	.	AC=2;AF=1.00;AN=2;DP=69;ExcessHet=3.0103;FS=0.000;MLEAC=2;MLEAF=1.00;MQ=43.89;QD=31.90;SOR=0.910	GT:AD:DP:GQ:PL	1/1:0,69:69:99:3163,214,0
3L	12419310	.	A	G	2986.77	.	AC=2;AF=1.00;AN=2;DP=67;ExcessHet=3.0103;FS=0.000;MLEAC=2;MLEAF=1.00;MQ=43.88;QD=26.53;SOR=0.917	GT:AD:DP:GQ:PL	1/1:0,67:67:99:3015,202,0
3L	12419326	.	C	A	2986.77	.	AC=2;AF=1.00;AN=2;DP=66;ExcessHet=3.0103;FS=0.000;MLEAC=2;MLEAF=1.00;MQ=43.85;QD=29.70;SOR=0.818	GT:AD:DP:GQ:PL	1/1:0,66:66:99:3015,202,0
3L	12419327	.	T	G	3033.77	.	AC=2;AF=1.00;AN=2;DP=66;ExcessHet=3.0103;FS=0.000;MLEAC=2;MLEAF=1.00;MQ=43.85;QD=32.91;SOR=0.818	GT:AD:DP:GQ:PL	1/1:0,66:66:99:3062,207,0
3L	12419328	.	C	CA	3087.73	.	AC=2;AF=1.00;AN=2;DP=67;ExcessHet=3.0103;FS=0.000;MLEAC=2;MLEAF=1.00;MQ=43.85;QD=31.86;SOR=0.784	GT:AD:DP:GQ:PL	1/1:0,67:67:99:3125,213,0
3L	12419330	.	G	A	3096.77	.	AC=2;AF=1.00;AN=2;DP=71;ExcessHet=3.0103;FS=0.000;MLEAC=2;MLEAF=1.00;MQ=43.86;QD=31.05;SOR=0.721	GT:AD:DP:GQ:PL	1/1:0,71:71:99:3125,213,0
3L	12419624	.	C	G	1395.77	.	AC=2;AF=1.00;AN=2;BaseQRankSum=1.758;ClippingRankSum=0.000;DP=55;ExcessHet=3.0103;FS=3.522;MLEAC=2;MLEAF=1.00;MQ=43.93;MQRankSum=0.000;QD=25.85;ReadPosRankSum=2.026;SOR=0.651	GT:AD:DP:GQ:PL	1/1:1,53:54:99:1424,151,0
3L	12419635	.	C	G	1405.77	.	AC=2;AF=1.00;AN=2;DP=54;ExcessHet=3.0103;FS=0.000;MLEAC=2;MLEAF=1.00;MQ=43.96;QD=26.52;SOR=0.808	GT:AD:DP:GQ:PL	1/1:0,53:53:99:1434,158,0
3L	12419932	.	C	CA	521.73	.	AC=1;AF=0.500;AN=2;BaseQRankSum=-0.972;ClippingRankSum=0.000;DP=63;ExcessHet=3.0103;FS=7.663;MLEAC=1;MLEAF=0.500;MQ=43.88;MQRankSum=0.776;QD=9.49;ReadPosRankSum=-1.158;SOR=0.408	GT:AD:DP:GQ:PL	0/1:16,39:55:83:559,0,83
3L	12420044	.	TA	T	2665.73	.	AC=2;AF=1.00;AN=2;BaseQRankSum=-1.134;ClippingRankSum=0.000;DP=69;ExcessHet=3.0103;FS=3.680;MLEAC=2;MLEAF=1.00;MQ=43.94;MQRankSum=0.000;QD=29.86;ReadPosRankSum=0.138;SOR=0.755	GT:AD:DP:GQ:PL	1/1:1,62:63:99:2703,189,0
3L	12420065	.	A	G	2703.77	.	AC=2;AF=1.00;AN=2;BaseQRankSum=1.814;ClippingRankSum=0.000;DP=66;ExcessHet=3.0103;FS=3.815;MLEAC=2;MLEAF=1.00;MQ=44.00;MQRankSum=0.000;QD=31.63;ReadPosRankSum=1.414;SOR=0.849	GT:AD:DP:GQ:PL	1/1:1,64:65:99:2732,189,0
3L	12420321	.	A	G	2201.77	.	AC=2;AF=1.00;AN=2;DP=51;ExcessHet=3.0103;FS=0.000;MLEAC=2;MLEAF=1.00;MQ=43.92;QD=34.05;SOR=0.900	GT:AD:DP:GQ:PL	1/1:0,51:51:99:2230,154,0
3L	12420330	.	A	T	2201.77	.	AC=2;AF=1.00;AN=2;DP=51;ExcessHet=3.0103;FS=0.000;MLEAC=2;MLEAF=1.00;MQ=43.96;QD=31.73;SOR=0.994	GT:AD:DP:GQ:PL	1/1:0,51:51:99:2230,154,0
3L	12420431	.	C	T	2942.77	.	AC=2;AF=1.00;AN=2;DP=69;ExcessHet=3.0103;FS=0.000;MLEAC=2;MLEAF=1.00;MQ=44.00;QD=33.75;SOR=0.781	GT:AD:DP:GQ:PL	1/1:0,69:69:99:2971,208,0
3L	12420445	.	C	T	3019.77	.	AC=2;AF=1.00;AN=2;DP=68;ExcessHet=3.0103;FS=0.000;MLEAC=2;MLEAF=1.00;MQ=44.00;QD=26.72;SOR=0.880	GT:AD:DP:GQ:PL	1/1:0,68:68:99:3048,214,0
3L	12420518	.	T	C	1647.77	.	AC=2;AF=1.00;AN=2;DP=60;ExcessHet=3.0103;FS=0.000;MLEAC=2;MLEAF=1.00;MQ=44.00;QD=27.46;SOR=0.986	GT:AD:DP:GQ:PL	1/1:0,60:60:99:1676,180,0
3L	12420568	.	A	C	2490.77	.	AC=2;AF=1.00;AN=2;DP=57;ExcessHet=3.0103;FS=0.000;MLEAC=2;MLEAF=1.00;MQ=44.00;QD=28.98;SOR=0.960	GT:AD:DP:GQ:PL	1/1:0,57:57:99:2519,178,0
3L	12420574	.	T	A	2399.77	.	AC=2;AF=1.00;AN=2;DP=57;ExcessHet=3.0103;FS=0.000;MLEAC=2;MLEAF=1.00;MQ=44.00;QD=32.01;SOR=0.960	GT:AD:DP:GQ:PL	1/1:0,57:57:99:2428,171,0
3L	12420678	.	G	GAC	2199.73	.	AC=2;AF=1.00;AN=2;DP=50;ExcessHet=3.0103;FS=0.000;MLEAC=2;MLEAF=1.00;MQ=44.00;QD=26.10;SOR=1.609	GT:AD:DP:GQ:PL	1/1:0,49:49:99:2237,150,0
3L	12420680	.	T	C	2208.77	.	AC=2;AF=1.00;AN=2;DP=49;ExcessHet=3.0103;FS=0.000;MLEAC=2;MLEAF=1.00;MQ=44.00;QD=31.98;SOR=1.473	GT:AD:DP:GQ:PL	1/1:0,49:49:99:2237,150,0
3L	12420681	.	T	A	2205.77	.	AC=2;AF=1.00;AN=2;DP=49;ExcessHet=3.0103;FS=0.000;MLEAC=2;MLEAF=1.00;MQ=44.00;QD=29.17;SOR=1.473	GT:AD:DP:GQ:PL	1/1:0,49:49:99:2234,151,0
3L	12420689	.	A	T	2136.77	.	AC=2;AF=1.00;AN=2;DP=49;ExcessHet=3.0103;FS=0.000;MLEAC=2;MLEAF=1.00;MQ=44.00;QD=25.95;SOR=1.225	GT:AD:DP:GQ:PL	1/1:0,49:49:99:2165,147,0
3L	12420744	.	G	A	1595.77	.	AC=2;AF=1.00;AN=2;DP=58;ExcessHet=3.0103;FS=0.000;MLEAC=2;MLEAF=1.00;MQ=44.00;QD=27.51;SOR=0.997	GT:AD:DP:GQ:PL	1/1:0,58:58:99:1624,174,0
3L	12420871	.	C	T	1808.77	.	AC=2;AF=1.00;AN=2;DP=65;ExcessHet=3.0103;FS=0.000;MLEAC=2;MLEAF=1.00;MQ=43.94;QD=27.83;SOR=1.249	GT:AD:DP:GQ:PL	1/1:0,65:65:99:1837,195,0
3L	12420919	.	C	T	1901.77	.	AC=2;AF=1.00;AN=2;DP=66;ExcessHet=3.0103;FS=0.000;MLEAC=2;MLEAF=1.00;MQ=44.00;QD=28.81;SOR=0.754	GT:AD:DP:GQ:PL	1/1:0,66:66:99:1930,198,0
3L	12421131	.	G	A	1948.77	.	AC=2;AF=1.00;AN=2;DP=70;ExcessHet=3.0103;FS=0.000;MLEAC=2;MLEAF=1.00;MQ=44.00;QD=27.84;SOR=1.085	GT:AD:DP:GQ:PL	1/1:0,70:70:99:1977,210,0
3L	12421212	.	C	T	2857.77	.	AC=2;AF=1.00;AN=2;DP=65;ExcessHet=3.0103;FS=0.000;MLEAC=2;MLEAF=1.00;MQ=43.97;QD=32.25;SOR=1.078	GT:AD:DP:GQ:PL	1/1:0,65:65:99:2886,196,0
3L	12421214	.	C	CA	2873.73	.	AC=2;AF=1.00;AN=2;DP=65;ExcessHet=3.0103;FS=0.000;MLEAC=2;MLEAF=1.00;MQ=43.97;QD=27.38;SOR=1.078	GT:AD:DP:GQ:PL	1/1:0,65:65:99:2911,199,0
3L	12421248	.	G	C	2088.77	.	AC=2;AF=1.00;AN=2;DP=76;ExcessHet=3.0103;FS=0.000;MLEAC=2;MLEAF=1.00;MQ=43.97;QD=27.48;SOR=0.746	GT:AD:DP:GQ:PL	1/1:0,76:76:99:2117,227,0
3L	12421411	.	A	C	2836.77	.	AC=2;AF=1.00;AN=2;DP=67;ExcessHet=3.0103;FS=0.000;MLEAC=2;MLEAF=1.00;MQ=44.00;QD=28.13;SOR=0.784	GT:AD:DP:GQ:PL	1/1:0,67:67:99:2865,204,0
3L	12421429	.	A	C	2859.77	.	AC=2;AF=1.00;AN=2;DP=67;ExcessHet=3.0103;FS=0.000;MLEAC=2;MLEAF=1.00;MQ=44.00;QD=36.47;SOR=0.723	GT:AD:DP:GQ:PL	1/1:0,67:67:99:2888,207,0
3L	12421467	.	G	C	1765.77	.	AC=2;AF=1.00;AN=2;BaseQRankSum=2.479;ClippingRankSum=0.000;DP=68;ExcessHet=3.0103;FS=0.000;MLEAC=2;MLEAF=1.00;MQ=44.00;MQRankSum=0.000;QD=26.75;ReadPosRankSum=1.328;SOR=0.756	GT:AD:DP:GQ:PL	1/1:2,64:66:99:1794,138,0
3L	12421488	.	G	A	2881.77	.	AC=2;AF=1.00;AN=2;DP=71;ExcessHet=3.0103;FS=0.000;MLEAC=2;MLEAF=1.00;MQ=44.00;QD=25.90;SOR=0.840	GT:AD:DP:GQ:PL	1/1:0,71:71:99:2910,214,0
3L	12423431	.	G	T	1745.77	.	AC=2;AF=1.00;AN=2;BaseQRankSum=1.803;ClippingRankSum=0.000;DP=63;ExcessHet=3.0103;FS=0.000;MLEAC=2;MLEAF=1.00;MQ=43.91;MQRankSum=5.703;QD=27.71;ReadPosRankSum=1.138;SOR=0.311	GT:AD:DP:GQ:PL	1/1:1,62:63:99:1774,179,0
3L	12423525	.	G	A	1837.77	.	AC=2;AF=1.00;AN=2;BaseQRankSum=1.782;ClippingRankSum=0.000;DP=69;ExcessHet=3.0103;FS=3.203;MLEAC=2;MLEAF=1.00;MQ=43.82;MQRankSum=-0.186;QD=26.63;ReadPosRankSum=-0.595;SOR=0.410	GT:AD:DP:GQ:PL	1/1:1,68:69:99:1866,197,0
3L	12423543	.	C	T	2062.77	.	AC=2;AF=1.00;AN=2;DP=75;ExcessHet=3.0103;FS=0.000;MLEAC=2;MLEAF=1.00;MQ=43.81;QD=27.50;SOR=1.022	GT:AD:DP:GQ:PL	1/1:0,75:75:99:2091,224,0
3L	12423945	.	A	T	1936.77	.	AC=2;AF=1.00;AN=2;DP=44;ExcessHet=3.0103;FS=0.000;MLEAC=2;MLEAF=1.00;MQ=43.96;QD=25.21;SOR=1.230	GT:AD:DP:GQ:PL	1/1:0,44:44:99:1965,132,0
3L	12423946	.	G	C	1936.77	.	AC=2;AF=1.00;AN=2;DP=44;ExcessHet=3.0103;FS=0.000;MLEAC=2;MLEAF=1.00;MQ=43.96;QD=28.18;SOR=1.230	GT:AD:DP:GQ:PL	1/1:0,44:44:99:1965,132,0
3L	12423972	.	C	G	1286.77	.	AC=2;AF=1.00;AN=2;DP=47;ExcessHet=3.0103;FS=0.000;MLEAC=2;MLEAF=1.00;MQ=43.92;QD=27.38;SOR=1.251	GT:AD:DP:GQ:PL	1/1:0,47:47:99:1315,141,0
3L	12424029	.	C	T	1404.77	.	AC=2;AF=1.00;AN=2;DP=49;ExcessHet=3.0103;FS=0.000;MLEAC=2;MLEAF=1.00;MQ=43.96;QD=28.67;SOR=1.007	GT:AD:DP:GQ:PL	1/1:0,49:49:99:1433,147,0
3L	12424059	.	G	T	2099.77	.	AC=2;AF=1.00;AN=2;DP=50;ExcessHet=3.0103;FS=0.000;MLEAC=2;MLEAF=1.00;MQ=43.96;QD=28.65;SOR=0.818	GT:AD:DP:GQ:PL	1/1:0,49:49:99:2128,153,0
3L	12424076	.	G	T	2128.77	.	AC=2;AF=1.00;AN=2;DP=52;ExcessHet=3.0103;FS=0.000;MLEAC=2;MLEAF=1.00;MQ=43.92;QD=29.90;SOR=0.813	GT:AD:DP:GQ:PL	1/1:0,51:51:99:2157,153,0
3L	12424104	.	C	T	1758.77	.	AC=2;AF=1.00;AN=2;DP=66;ExcessHet=3.0103;FS=0.000;MLEAC=2;MLEAF=1.00;MQ=43.65;QD=27.48;SOR=0.822	GT:AD:DP:GQ:PL	1/1:0,64:64:99:1787,191,0
3L	12424171	.	T	TG	1535.73	.	AC=2;AF=1.00;AN=2;DP=58;ExcessHet=3.0103;FS=0.000;MLEAC=2;MLEAF=1.00;MQ=43.35;QD=26.94;SOR=1.047	GT:AD:DP:GQ:PL	1/1:0,57:57:99:1573,177,0
3L	12424185	.	G	A	1788.77	.	AC=2;AF=1.00;AN=2;DP=66;ExcessHet=3.0103;FS=0.000;MLEAC=2;MLEAF=1.00;MQ=43.40;QD=27.10;SOR=1.196	GT:AD:DP:GQ:PL	1/1:0,66:66:99:1817,197,0
3L	12424217	.	C	T	2002.77	.	AC=2;AF=1.00;AN=2;DP=72;ExcessHet=3.0103;FS=0.000;MLEAC=2;MLEAF=1.00;MQ=43.45;QD=27.82;SOR=1.308	GT:AD:DP:GQ:PL	1/1:0,72:72:99:2031,216,0
3L	12424324	.	T	C	1982.77	.	AC=2;AF=1.00;AN=2;DP=71;ExcessHet=3.0103;FS=0.000;MLEAC=2;MLEAF=1.00;MQ=44.00;QD=27.93;SOR=1.362	GT:AD:DP:GQ:PL	1/1:0,71:71:99:2011,213,0
3L	12424367	.	C	A	1583.77	.	AC=2;AF=1.00;AN=2;DP=57;ExcessHet=3.0103;FS=0.000;MLEAC=2;MLEAF=1.00;MQ=43.97;QD=27.79;SOR=0.728	GT:AD:DP:GQ:PL	1/1:0,57:57:99:1612,171,0
3L	12424463	.	G	GATTAAAAGA	3301.73	.	AC=2;AF=1.00;AN=2;DP=71;ExcessHet=3.0103;FS=0.000;MLEAC=2;MLEAF=1.00;MQ=43.89;QD=25.70;SOR=1.545	GT:AD:DP:GQ:PL	1/1:0,71:71:99:3339,226,0
3L	12424899	.	C	G	1538.77	.	AC=2;AF=1.00;AN=2;DP=56;ExcessHet=3.0103;FS=0.000;MLEAC=2;MLEAF=1.00;MQ=43.32;QD=27.48;SOR=0.693	GT:AD:DP:GQ:PL	1/1:0,56:56:99:1567,168,0
3L	12425150	.	G	A	1705.77	.	AC=2;AF=1.00;AN=2;DP=62;ExcessHet=3.0103;FS=0.000;MLEAC=2;MLEAF=1.00;MQ=44.00;QD=27.96;SOR=0.941	GT:AD:DP:GQ:PL	1/1:0,61:61:99:1734,183,0
3L	12425195	.	C	A	1516.77	.	AC=2;AF=1.00;AN=2;DP=56;ExcessHet=3.0103;FS=0.000;MLEAC=2;MLEAF=1.00;MQ=44.00;QD=27.58;SOR=1.061	GT:AD:DP:GQ:PL	1/1:0,55:55:99:1545,165,0
3L	12425417	.	A	G	1694.77	.	AC=2;AF=1.00;AN=2;DP=62;ExcessHet=3.0103;FS=0.000;MLEAC=2;MLEAF=1.00;MQ=43.73;QD=27.33;SOR=1.143	GT:AD:DP:GQ:PL	1/1:0,62:62:99:1723,185,0
3L	12425687	.	C	T	2292.77	.	AC=2;AF=1.00;AN=2;DP=83;ExcessHet=3.0103;FS=0.000;MLEAC=2;MLEAF=1.00;MQ=44.00;QD=27.62;SOR=0.928	GT:AD:DP:GQ:PL	1/1:0,83:83:99:2321,249,0
3L	12425759	.	G	A	1754.77	.	AC=2;AF=1.00;AN=2;DP=66;ExcessHet=3.0103;FS=0.000;MLEAC=2;MLEAF=1.00;MQ=43.97;QD=26.59;SOR=0.957	GT:AD:DP:GQ:PL	1/1:0,66:66:99:1783,197,0
3L	12425799	.	G	A	1788.77	.	AC=2;AF=1.00;AN=2;DP=63;ExcessHet=3.0103;FS=0.000;MLEAC=2;MLEAF=1.00;MQ=43.97;QD=28.39;SOR=1.010	GT:AD:DP:GQ:PL	1/1:0,63:63:99:1817,189,0
3L	12425810	.	T	G	1627.77	.	AC=2;AF=1.00;AN=2;DP=59;ExcessHet=3.0103;FS=0.000;MLEAC=2;MLEAF=1.00;MQ=43.97;QD=27.59;SOR=0.871	GT:AD:DP:GQ:PL	1/1:0,59:59:99:1656,177,0
3L	12425823	.	C	T	1706.77	.	AC=2;AF=1.00;AN=2;DP=61;ExcessHet=3.0103;FS=0.000;MLEAC=2;MLEAF=1.00;MQ=43.97;QD=27.98;SOR=0.793	GT:AD:DP:GQ:PL	1/1:0,61:61:99:1735,183,0
3L	12425967	.	C	T	1627.77	.	AC=2;AF=1.00;AN=2;DP=58;ExcessHet=3.0103;FS=0.000;MLEAC=2;MLEAF=1.00;MQ=43.75;QD=28.06;SOR=0.836	GT:AD:DP:GQ:PL	1/1:0,58:58:99:1656,174,0
3L	12426399	.	C	G	1794.77	.	AC=2;AF=1.00;AN=2;DP=65;ExcessHet=3.0103;FS=0.000;MLEAC=2;MLEAF=1.00;MQ=43.96;QD=27.61;SOR=0.723	GT:AD:DP:GQ:PL	1/1:0,65:65:99:1823,194,0
3L	12426575	.	A	C	1908.77	.	AC=2;AF=1.00;AN=2;DP=70;ExcessHet=3.0103;FS=0.000;MLEAC=2;MLEAF=1.00;MQ=44.00;QD=27.27;SOR=0.750	GT:AD:DP:GQ:PL	1/1:0,70:70:99:1937,210,0
3L	12426658	.	T	A	3767.77	.	AC=2;AF=1.00;AN=2;DP=87;ExcessHet=3.0103;FS=0.000;MLEAC=2;MLEAF=1.00;MQ=44.00;QD=32.26;SOR=1.356	GT:AD:DP:GQ:PL	1/1:0,87:87:99:3796,265,0
3L	12426669	.	A	T	3748.77	.	AC=2;AF=1.00;AN=2;DP=85;ExcessHet=3.0103;FS=0.000;MLEAC=2;MLEAF=1.00;MQ=44.00;QD=33.99;SOR=1.165	GT:AD:DP:GQ:PL	1/1:0,85:85:99:3777,262,0
3L	12426696	.	GT	G	3510.73	.	AC=2;AF=1.00;AN=2;DP=89;ExcessHet=3.0103;FS=0.000;MLEAC=2;MLEAF=1.00;MQ=44.00;QD=23.47;SOR=1.085	GT:AD:DP:GQ:PL	1/1:0,82:82:99:3548,246,0
3L	12426717	.	T	C	3684.77	.	AC=2;AF=1.00;AN=2;DP=87;ExcessHet=3.0103;FS=0.000;MLEAC=2;MLEAF=1.00;MQ=44.00;QD=32.32;SOR=1.090	GT:AD:DP:GQ:PL	1/1:0,87:87:99:3713,264,0
3L	12426772	.	C	T	3781.77	.	AC=2;AF=1.00;AN=2;DP=88;ExcessHet=3.0103;FS=0.000;MLEAC=2;MLEAF=1.00;MQ=44.00;QD=29.58;SOR=0.739	GT:AD:DP:GQ:PL	1/1:0,88:88:99:3810,265,0
3L	12426787	.	A	T	3862.77	.	AC=2;AF=1.00;AN=2;DP=85;ExcessHet=3.0103;FS=0.000;MLEAC=2;MLEAF=1.00;MQ=44.00;QD=27.42;SOR=0.716	GT:AD:DP:GQ:PL	1/1:0,85:85:99:3891,265,0
3L	12426806	.	A	G	3268.77	.	AC=2;AF=1.00;AN=2;DP=73;ExcessHet=3.0103;FS=0.000;MLEAC=2;MLEAF=1.00;MQ=44.00;QD=30.20;SOR=1.032	GT:AD:DP:GQ:PL	1/1:0,73:73:99:3297,229,0
3L	12427031	.	A	G	2724.77	.	AC=2;AF=1.00;AN=2;DP=65;ExcessHet=3.0103;FS=0.000;MLEAC=2;MLEAF=1.00;MQ=44.00;QD=29.95;SOR=1.078	GT:AD:DP:GQ:PL	1/1:0,65:65:99:2753,196,0
3L	12427052	.	G	A	2816.77	.	AC=2;AF=1.00;AN=2;DP=62;ExcessHet=3.0103;FS=0.000;MLEAC=2;MLEAF=1.00;MQ=44.00;QD=30.63;SOR=1.057	GT:AD:DP:GQ:PL	1/1:0,62:62:99:2845,193,0
3L	12427056	.	A	T	2698.77	.	AC=2;AF=1.00;AN=2;DP=60;ExcessHet=3.0103;FS=0.000;MLEAC=2;MLEAF=1.00;MQ=44.00;QD=34.79;SOR=0.906	GT:AD:DP:GQ:PL	1/1:0,60:60:99:2727,184,0
3L	12427233	.	A	T	1122.77	.	AC=2;AF=1.00;AN=2;DP=40;ExcessHet=3.0103;FS=0.000;MLEAC=2;MLEAF=1.00;MQ=44.00;QD=28.07;SOR=0.793	GT:AD:DP:GQ:PL	1/1:0,40:40:99:1151,120,0
3L	12427373	.	T	A	1207.77	.	AC=2;AF=1.00;AN=2;DP=43;ExcessHet=3.0103;FS=0.000;MLEAC=2;MLEAF=1.00;MQ=43.95;QD=28.09;SOR=1.179	GT:AD:DP:GQ:PL	1/1:0,43:43:99:1236,129,0
3L	12427544	.	T	C	1305.77	.	AC=2;AF=1.00;AN=2;DP=50;ExcessHet=3.0103;FS=0.000;MLEAC=2;MLEAF=1.00;MQ=43.08;QD=26.65;SOR=1.225	GT:AD:DP:GQ:PL	1/1:0,49:49:99:1334,146,0
3L	12427640	.	C	T	1560.77	.	AC=2;AF=1.00;AN=2;DP=59;ExcessHet=3.0103;FS=0.000;MLEAC=2;MLEAF=1.00;MQ=41.75;QD=26.91;SOR=1.278	GT:AD:DP:GQ:PL	1/1:0,58:58:99:1589,173,0
3L	12427688	.	C	T	1675.77	.	AC=2;AF=1.00;AN=2;DP=62;ExcessHet=3.0103;FS=0.000;MLEAC=2;MLEAF=1.00;MQ=41.41;QD=27.47;SOR=1.197	GT:AD:DP:GQ:PL	1/1:0,61:61:99:1704,182,0
3L	12427815	.	A	G	2612.77	.	AC=2;AF=1.00;AN=2;DP=60;ExcessHet=3.0103;FS=0.000;MLEAC=2;MLEAF=1.00;MQ=40.05;QD=32.75;SOR=0.693	GT:AD:DP:GQ:PL	1/1:0,60:60:99:2641,184,0
3L	12427830	.	A	G	2851.77	.	AC=2;AF=1.00;AN=2;DP=63;ExcessHet=3.0103;FS=0.000;MLEAC=2;MLEAF=1.00;MQ=38.34;QD=32.37;SOR=0.724	GT:AD:DP:GQ:PL	1/1:0,63:63:99:2880,193,0
3L	12427842	.	C	T	2761.77	.	AC=2;AF=1.00;AN=2;DP=59;ExcessHet=3.0103;FS=0.000;MLEAC=2;MLEAF=1.00;MQ=37.59;QD=26.85;SOR=0.796	GT:AD:DP:GQ:PL	1/1:0,59:59:99:2790,187,0
3L	12427851	.	GA	G	2752.73	.	AC=2;AF=1.00;AN=2;DP=59;ExcessHet=3.0103;FS=0.000;MLEAC=2;MLEAF=1.00;MQ=37.19;QD=27.14;SOR=0.796	GT:AD:DP:GQ:PL	1/1:0,59:59:99:2790,187,0
3L	12427861	.	T	TGTGG	2977.73	.	AC=2;AF=1.00;AN=2;DP=62;ExcessHet=3.0103;FS=0.000;MLEAC=2;MLEAF=1.00;MQ=37.03;QD=28.78;SOR=0.693	GT:AD:DP:GQ:PL	1/1:0,62:62:99:3015,202,0
3L	12427863	.	T	TAGATA	3022.73	.	AC=2;AF=1.00;AN=2;DP=65;ExcessHet=3.0103;FS=0.000;MLEAC=2;MLEAF=1.00;MQ=36.74;QD=30.43;SOR=0.723	GT:AD:DP:GQ:PL	1/1:0,65:65:99:3060,205,0
3L	12427867	.	G	GT	3067.73	.	AC=2;AF=1.00;AN=2;DP=66;ExcessHet=3.0103;FS=0.000;MLEAC=2;MLEAF=1.00;MQ=36.40;QD=28.03;SOR=0.693	GT:AD:DP:GQ:PL	1/1:0,66:66:99:3105,208,0
3L	12427869	.	T	TATAAGTAGACGTATAC	3337.73	.	AC=2;AF=1.00;AN=2;DP=65;ExcessHet=3.0103;FS=0.000;MLEAC=2;MLEAF=1.00;MQ=36.22;QD=25.96;SOR=0.723	GT:AD:DP:GQ:PL	1/1:0,65:65:99:3375,226,0
3L	12427871	.	T	TAA	3427.73	.	AC=2;AF=1.00;AN=2;DP=65;ExcessHet=3.0103;FS=0.000;MLEAC=2;MLEAF=1.00;MQ=36.20;QD=29.00;SOR=0.787	GT:AD:DP:GQ:PL	1/1:0,65:65:99:3465,232,0
3L	12427875	.	C	T	3031.77	.	AC=2;AF=1.00;AN=2;DP=64;ExcessHet=3.0103;FS=0.000;MLEAC=2;MLEAF=1.00;MQ=36.15;QD=28.43;SOR=0.756	GT:AD:DP:GQ:PL	1/1:0,64:64:99:3060,205,0
3L	12427877	.	G	A	2941.77	.	AC=2;AF=1.00;AN=2;DP=65;ExcessHet=3.0103;FS=0.000;MLEAC=2;MLEAF=1.00;MQ=36.04;QD=33.69;SOR=0.723	GT:AD:DP:GQ:PL	1/1:0,65:65:99:2970,199,0
3L	12427882	.	T	G	3076.77	.	AC=2;AF=1.00;AN=2;DP=68;ExcessHet=3.0103;FS=0.000;MLEAC=2;MLEAF=1.00;MQ=36.21;QD=31.89;SOR=0.752	GT:AD:DP:GQ:PL	1/1:0,68:68:99:3105,208,0
3L	12427884	.	A	T	3121.77	.	AC=2;AF=1.00;AN=2;DP=68;ExcessHet=3.0103;FS=0.000;MLEAC=2;MLEAF=1.00;MQ=36.12;QD=34.20;SOR=0.752	GT:AD:DP:GQ:PL	1/1:0,68:68:99:3150,211,0
3L	12427888	.	AT	A	3067.73	.	AC=2;AF=1.00;AN=2;DP=68;ExcessHet=3.0103;FS=0.000;MLEAC=2;MLEAF=1.00;MQ=35.91;QD=29.05;SOR=0.752	GT:AD:DP:GQ:PL	1/1:0,68:68:99:3105,208,0
3L	12427891	.	GAC	G	3067.73	.	AC=2;AF=1.00;AN=2;DP=68;ExcessHet=3.0103;FS=0.000;MLEAC=2;MLEAF=1.00;MQ=35.91;QD=33.35;SOR=0.752	GT:AD:DP:GQ:PL	1/1:0,68:68:99:3105,208,0
3L	12427904	.	A	T	3256.77	.	AC=2;AF=1.00;AN=2;DP=71;ExcessHet=3.0103;FS=0.000;MLEAC=2;MLEAF=1.00;MQ=36.16;QD=32.88;SOR=0.721	GT:AD:DP:GQ:PL	1/1:0,71:71:99:3285,220,0
3L	12427907	.	ACTT	A	3337.73	.	AC=2;AF=1.00;AN=2;DP=74;ExcessHet=3.0103;FS=0.000;MLEAC=2;MLEAF=1.00;MQ=36.33;QD=30.94;SOR=0.747	GT:AD:DP:GQ:PL	1/1:0,74:74:99:3375,226,0
3L	12427911	.	A	AG	3337.73	.	AC=2;AF=1.00;AN=2;DP=74;ExcessHet=3.0103;FS=0.000;MLEAC=2;MLEAF=1.00;MQ=36.33;QD=29.22;SOR=0.747	GT:AD:DP:GQ:PL	1/1:0,74:74:99:3375,226,0
3L	12427915	.	T	A	3391.77	.	AC=2;AF=1.00;AN=2;DP=73;ExcessHet=3.0103;FS=0.000;MLEAC=2;MLEAF=1.00;MQ=36.50;QD=28.89;SOR=0.776	GT:AD:DP:GQ:PL	1/1:0,73:73:99:3420,229,0
3L	12427920	.	C	T	3256.77	.	AC=2;AF=1.00;AN=2;DP=71;ExcessHet=3.0103;FS=0.000;MLEAC=2;MLEAF=1.00;MQ=36.37;QD=33.37;SOR=0.840	GT:AD:DP:GQ:PL	1/1:0,71:71:99:3285,220,0
3L	12427922	.	T	TGCTTC	3382.73	.	AC=2;AF=1.00;AN=2;DP=72;ExcessHet=3.0103;FS=0.000;MLEAC=2;MLEAF=1.00;MQ=36.60;QD=27.47;SOR=0.807	GT:AD:DP:GQ:PL	1/1:0,72:72:99:3420,229,0
3L	12427928	.	A	T	3346.77	.	AC=2;AF=1.00;AN=2;DP=73;ExcessHet=3.0103;FS=0.000;MLEAC=2;MLEAF=1.00;MQ=37.01;QD=29.70;SOR=0.720	GT:AD:DP:GQ:PL	1/1:0,73:73:99:3375,226,0
3L	12427938	.	T	A	3256.77	.	AC=2;AF=1.00;AN=2;DP=73;ExcessHet=3.0103;FS=0.000;MLEAC=2;MLEAF=1.00;MQ=37.20;QD=27.17;SOR=0.720	GT:AD:DP:GQ:PL	1/1:0,73:73:99:3285,220,0
3L	12427940	.	G	T	3255.77	.	AC=2;AF=1.00;AN=2;DP=72;ExcessHet=3.0103;FS=0.000;MLEAC=2;MLEAF=1.00;MQ=37.21;QD=24.34;SOR=0.749	GT:AD:DP:GQ:PL	1/1:0,72:72:99:3284,219,0
3L	12427971	.	T	C	3379.77	.	AC=2;AF=1.00;AN=2;DP=76;ExcessHet=3.0103;FS=0.000;MLEAC=2;MLEAF=1.00;MQ=39.26;QD=28.48;SOR=0.859	GT:AD:DP:GQ:PL	1/1:0,76:76:99:3408,229,0
3L	12427974	.	T	C	3469.77	.	AC=2;AF=1.00;AN=2;DP=77;ExcessHet=3.0103;FS=0.000;MLEAC=2;MLEAF=1.00;MQ=39.33;QD=34.93;SOR=0.887	GT:AD:DP:GQ:PL	1/1:0,77:77:99:3498,235,0
3L	12427983	.	C	T	3560.77	.	AC=2;AF=1.00;AN=2;DP=78;ExcessHet=3.0103;FS=0.000;MLEAC=2;MLEAF=1.00;MQ=39.99;QD=28.49;SOR=0.855	GT:AD:DP:GQ:PL	1/1:0,78:78:99:3589,244,0
3L	12427985	.	C	T	3522.77	.	AC=2;AF=1.00;AN=2;DP=79;ExcessHet=3.0103;FS=0.000;MLEAC=2;MLEAF=1.00;MQ=40.10;QD=34.12;SOR=0.881	GT:AD:DP:GQ:PL	1/1:0,79:79:99:3551,241,0
3L	12428012	.	G	A	2232.77	.	AC=2;AF=1.00;AN=2;DP=81;ExcessHet=3.0103;FS=0.000;MLEAC=2;MLEAF=1.00;MQ=40.73;QD=27.57;SOR=0.718	GT:AD:DP:GQ:PL	1/1:0,81:81:99:2261,243,0
3L	12428161	.	T	C	1664.77	.	AC=2;AF=1.00;AN=2;DP=61;ExcessHet=3.0103;FS=0.000;MLEAC=2;MLEAF=1.00;MQ=42.45;QD=27.29;SOR=0.865	GT:AD:DP:GQ:PL	1/1:0,61:61:99:1693,183,0
3L	12428415	.	T	C	1732.77	.	AC=2;AF=1.00;AN=2;DP=66;ExcessHet=3.0103;FS=0.000;MLEAC=2;MLEAF=1.00;MQ=43.97;QD=26.66;SOR=1.539	GT:AD:DP:GQ:PL	1/1:0,65:65:99:1761,193,0
3L	12428498	.	AATTGGCC	A	2651.73	.	AC=2;AF=1.00;AN=2;DP=63;ExcessHet=3.0103;FS=0.000;MLEAC=2;MLEAF=1.00;MQ=44.00;QD=31.04;SOR=0.906	GT:AD:DP:GQ:PL	1/1:0,60:60:99:2689,181,0
3L	12428708	.	A	ATGGGAC	2428.73	.	AC=2;AF=1.00;AN=2;DP=63;ExcessHet=3.0103;FS=0.000;MLEAC=2;MLEAF=1.00;MQ=43.94;QD=29.12;SOR=0.841	GT:AD:DP:GQ:PL	1/1:0,56:56:99:2466,171,0
3L	12429205	.	A	ATGTT	3201.73	.	AC=2;AF=1.00;AN=2;DP=69;ExcessHet=3.0103;FS=0.000;MLEAC=2;MLEAF=1.00;MQ=43.18;QD=32.88;SOR=0.949	GT:AD:DP:GQ:PL	1/1:0,68:68:99:3239,216,0
3L	12429206	.	A	AAAT	3202.73	.	AC=2;AF=1.00;AN=2;DP=69;ExcessHet=3.0103;FS=0.000;MLEAC=2;MLEAF=1.00;MQ=43.18;QD=33.99;SOR=0.980	GT:AD:DP:GQ:PL	1/1:0,69:69:99:3240,217,0
3L	12429212	.	C	T	3121.77	.	AC=2;AF=1.00;AN=2;DP=69;ExcessHet=3.0103;FS=0.000;MLEAC=2;MLEAF=1.00;MQ=43.12;QD=27.71;SOR=0.980	GT:AD:DP:GQ:PL	1/1:0,69:69:99:3150,211,0
3L	12429224	.	A	T	2941.77	.	AC=2;AF=1.00;AN=2;DP=66;ExcessHet=3.0103;FS=0.000;MLEAC=2;MLEAF=1.00;MQ=43.11;QD=25.76;SOR=0.957	GT:AD:DP:GQ:PL	1/1:0,66:66:99:2970,199,0
3L	12429234	.	T	A	2851.77	.	AC=2;AF=1.00;AN=2;DP=60;ExcessHet=3.0103;FS=0.000;MLEAC=2;MLEAF=1.00;MQ=43.15;QD=29.47;SOR=0.760	GT:AD:DP:GQ:PL	1/1:0,60:60:99:2880,193,0
3L	12429237	.	T	A	2671.77	.	AC=2;AF=1.00;AN=2;DP=60;ExcessHet=3.0103;FS=0.000;MLEAC=2;MLEAF=1.00;MQ=43.15;QD=31.06;SOR=0.760	GT:AD:DP:GQ:PL	1/1:0,60:60:99:2700,180,0
3L	12429332	.	C	T	2392.77	.	AC=2;AF=1.00;AN=2;DP=55;ExcessHet=3.0103;FS=0.000;MLEAC=2;MLEAF=1.00;MQ=43.32;QD=29.16;SOR=1.487	GT:AD:DP:GQ:PL	1/1:0,55:55:99:2421,169,0
3L	12429344	.	C	T	2441.77	.	AC=2;AF=1.00;AN=2;DP=57;ExcessHet=3.0103;FS=0.000;MLEAC=2;MLEAF=1.00;MQ=43.17;QD=30.47;SOR=1.823	GT:AD:DP:GQ:PL	1/1:0,57:57:99:2470,172,0
3L	12429369	.	GTACATATA	G	2542.73	.	AC=2;AF=1.00;AN=2;DP=59;ExcessHet=3.0103;FS=0.000;MLEAC=2;MLEAF=1.00;MQ=43.33;QD=32.50;SOR=1.863	GT:AD:DP:GQ:PL	1/1:0,58:58:99:2580,175,0
3L	12429444	.	C	A	1637.77	.	AC=2;AF=1.00;AN=2;DP=59;ExcessHet=3.0103;FS=0.000;MLEAC=2;MLEAF=1.00;MQ=43.47;QD=27.76;SOR=1.421	GT:AD:DP:GQ:PL	1/1:0,59:59:99:1666,177,0
3L	12429914	.	G	A	1996.77	.	AC=2;AF=1.00;AN=2;DP=73;ExcessHet=3.0103;FS=0.000;MLEAC=2;MLEAF=1.00;MQ=43.97;QD=28.94;SOR=0.722	GT:AD:DP:GQ:PL	1/1:0,69:69:99:2025,207,0
3L	12430123	.	A	G	2067.77	.	AC=2;AF=1.00;AN=2;DP=76;ExcessHet=3.0103;FS=0.000;MLEAC=2;MLEAF=1.00;MQ=44.00;QD=27.21;SOR=0.859	GT:AD:DP:GQ:PL	1/1:0,76:76:99:2096,227,0
3L	12430159	.	G	A	3035.77	.	AC=2;AF=1.00;AN=2;BaseQRankSum=-0.213;ClippingRankSum=0.000;DP=71;ExcessHet=3.0103;FS=0.000;MLEAC=2;MLEAF=1.00;MQ=43.97;MQRankSum=0.000;QD=29.10;ReadPosRankSum=1.790;SOR=0.363	GT:AD:DP:GQ:PL	1/1:1,70:71:99:3064,175,0
3L	12430166	.	A	T	3019.77	.	AC=2;AF=1.00;AN=2;BaseQRankSum=1.768;ClippingRankSum=0.000;DP=71;ExcessHet=3.0103;FS=0.000;MLEAC=2;MLEAF=1.00;MQ=43.97;MQRankSum=0.000;QD=33.24;ReadPosRankSum=1.441;SOR=0.363	GT:AD:DP:GQ:PL	1/1:1,70:71:99:3048,175,0
3L	12430285	.	T	C	2192.77	.	AC=2;AF=1.00;AN=2;BaseQRankSum=1.766;ClippingRankSum=0.000;DP=80;ExcessHet=3.0103;FS=0.000;MLEAC=2;MLEAF=1.00;MQ=43.95;MQRankSum=-0.080;QD=27.41;ReadPosRankSum=1.781;SOR=0.391	GT:AD:DP:GQ:PL	1/1:1,79:80:99:2221,230,0
3L	12430315	.	A	G	2080.77	.	AC=2;AF=1.00;AN=2;DP=76;ExcessHet=3.0103;FS=0.000;MLEAC=2;MLEAF=1.00;MQ=43.97;QD=27.38;SOR=0.920	GT:AD:DP:GQ:PL	1/1:0,76:76:99:2109,227,0
3L	12430338	.	T	C	1870.77	.	AC=2;AF=1.00;AN=2;DP=69;ExcessHet=3.0103;FS=0.000;MLEAC=2;MLEAF=1.00;MQ=44.00;QD=27.11;SOR=0.722	GT:AD:DP:GQ:PL	1/1:0,69:69:99:1899,206,0
3L	12430351	.	A	G	1886.77	.	AC=2;AF=1.00;AN=2;DP=68;ExcessHet=3.0103;FS=0.000;MLEAC=2;MLEAF=1.00;MQ=44.00;QD=27.75;SOR=0.949	GT:AD:DP:GQ:PL	1/1:0,68:68:99:1915,203,0
3L	12430451	.	A	G	1992.77	.	AC=2;AF=1.00;AN=2;DP=70;ExcessHet=3.0103;FS=0.000;MLEAC=2;MLEAF=1.00;MQ=43.94;QD=28.47;SOR=1.819	GT:AD:DP:GQ:PL	1/1:0,70:70:99:2021,210,0
3L	12430570	.	C	T	1208.77	.	AC=2;AF=1.00;AN=2;DP=47;ExcessHet=3.0103;FS=0.000;MLEAC=2;MLEAF=1.00;MQ=44.00;QD=26.86;SOR=1.880	GT:AD:DP:GQ:PL	1/1:0,45:45:99:1237,134,0
3L	12430657	.	T	C	1062.77	.	AC=2;AF=1.00;AN=2;DP=39;ExcessHet=3.0103;FS=0.000;MLEAC=2;MLEAF=1.00;MQ=43.90;QD=27.25;SOR=0.743	GT:AD:DP:GQ:PL	1/1:0,39:39:99:1091,116,0
3L	12430741	.	A	C	72.77	.	AC=1;AF=0.500;AN=2;BaseQRankSum=-1.608;ClippingRankSum=0.000;DP=27;ExcessHet=3.0103;FS=9.864;MLEAC=1;MLEAF=0.500;MQ=43.24;MQRankSum=0.773;QD=2.70;ReadPosRankSum=1.107;SOR=2.022	GT:AD:DP:GQ:PL	0/1:18,9:27:99:101,0,336
3L	12430882	.	TTGCTGTCCGC	T	1672.73	.	AC=2;AF=1.00;AN=2;DP=40;ExcessHet=3.0103;FS=0.000;MLEAC=2;MLEAF=1.00;MQ=43.33;QD=28.01;SOR=0.914	GT:AD:DP:GQ:PL	1/1:0,38:38:99:1710,115,0
3L	12430932	.	A	G	1109.77	.	AC=2;AF=1.00;AN=2;DP=42;ExcessHet=3.0103;FS=0.000;MLEAC=2;MLEAF=1.00;MQ=43.27;QD=26.42;SOR=1.127	GT:AD:DP:GQ:PL	1/1:0,42:42:99:1138,125,0
3L	12431174	.	G	C	1417.77	.	AC=2;AF=1.00;AN=2;DP=52;ExcessHet=3.0103;FS=0.000;MLEAC=2;MLEAF=1.00;MQ=43.83;QD=27.80;SOR=1.201	GT:AD:DP:GQ:PL	1/1:0,51:51:99:1446,153,0
3L	12431380	.	TA	T	940.73	.	AC=2;AF=1.00;AN=2;BaseQRankSum=0.242;ClippingRankSum=0.000;DP=65;ExcessHet=3.0103;FS=0.000;MLEAC=2;MLEAF=1.00;MQ=43.97;MQRankSum=-0.159;QD=15.94;ReadPosRankSum=0.018;SOR=0.440	GT:AD:DP:GQ:PL	1/1:3,56:59:99:978,109,0
3L	12432239	.	G	T	1080.77	.	AC=2;AF=1.00;AN=2;DP=44;ExcessHet=3.0103;FS=0.000;MLEAC=2;MLEAF=1.00;MQ=43.82;QD=27.71;SOR=2.133	GT:AD:DP:GQ:PL	1/1:0,39:39:99:1109,117,0
3L	12432367	.	AT	A	820.73	.	AC=2;AF=1.00;AN=2;BaseQRankSum=0.000;ClippingRankSum=0.000;DP=46;ExcessHet=3.0103;FS=0.000;MLEAC=2;MLEAF=1.00;MQ=43.62;MQRankSum=2.056;QD=18.24;ReadPosRankSum=-0.347;SOR=0.726	GT:AD:DP:GQ:PL	1/1:1,44:45:99:858,112,0
3L	12432404	.	T	TG	2030.73	.	AC=2;AF=1.00;AN=2;DP=46;ExcessHet=3.0103;FS=0.000;MLEAC=2;MLEAF=1.00;MQ=43.62;QD=27.53;SOR=0.874	GT:AD:DP:GQ:PL	1/1:0,46:46:99:2068,138,0
3L	12432410	.	T	C	2084.77	.	AC=2;AF=1.00;AN=2;DP=47;ExcessHet=3.0103;FS=0.000;MLEAC=2;MLEAF=1.00;MQ=43.52;QD=30.53;SOR=0.823	GT:AD:DP:GQ:PL	1/1:0,47:47:99:2113,141,0
3L	12432428	.	GT	G	2049.73	.	AC=2;AF=1.00;AN=2;DP=48;ExcessHet=3.0103;FS=0.000;MLEAC=2;MLEAF=1.00;MQ=43.43;QD=29.07;SOR=0.776	GT:AD:DP:GQ:PL	1/1:0,48:48:99:2087,144,0
3L	12432455	.	A	C	1599.77	.	AC=2;AF=1.00;AN=2;BaseQRankSum=-0.922;ClippingRankSum=0.000;DP=44;ExcessHet=3.0103;FS=0.000;MLEAC=2;MLEAF=1.00;MQ=43.47;MQRankSum=-0.449;QD=28.56;ReadPosRankSum=1.418;SOR=0.242	GT:AD:DP:GQ:PL	1/1:1,43:44:99:1628,133,0
3L	12432461	.	G	GT	740.73	.	AC=2;AF=1.00;AN=2;BaseQRankSum=-1.292;ClippingRankSum=0.000;DP=47;ExcessHet=3.0103;FS=2.175;MLEAC=2;MLEAF=1.00;MQ=43.41;MQRankSum=-0.833;QD=17.64;ReadPosRankSum=-0.075;SOR=0.510	GT:AD:DP:GQ:PL	1/1:3,39:42:76:778,76,0
3L	12432554	.	T	G	1133.77	.	AC=2;AF=1.00;AN=2;BaseQRankSum=1.179;ClippingRankSum=0.000;DP=44;ExcessHet=3.0103;FS=2.227;MLEAC=2;MLEAF=1.00;MQ=43.17;MQRankSum=0.761;QD=25.77;ReadPosRankSum=3.269;SOR=0.569	GT:AD:DP:GQ:PL	1/1:3,41:44:99:1162,118,0
3L	12433725	.	A	G	1785.77	.	AC=2;AF=1.00;AN=2;DP=64;ExcessHet=3.0103;FS=0.000;MLEAC=2;MLEAF=1.00;MQ=44.00;QD=27.90;SOR=0.892	GT:AD:DP:GQ:PL	1/1:0,64:64:99:1814,192,0
3L	12433799	.	T	C	1594.77	.	AC=2;AF=1.00;AN=2;DP=58;ExcessHet=3.0103;FS=0.000;MLEAC=2;MLEAF=1.00;MQ=44.00;QD=27.50;SOR=1.609	GT:AD:DP:GQ:PL	1/1:0,58:58:99:1623,174,0
3L	12434666	.	T	A	1742.77	.	AC=2;AF=1.00;AN=2;DP=62;ExcessHet=3.0103;FS=0.000;MLEAC=2;MLEAF=1.00;MQ=44.00;QD=28.11;SOR=0.899	GT:AD:DP:GQ:PL	1/1:0,62:62:99:1771,186,0
3L	12434807	.	T	TC	1481.73	.	AC=2;AF=1.00;AN=2;DP=61;ExcessHet=3.0103;FS=0.000;MLEAC=2;MLEAF=1.00;MQ=43.97;QD=24.70;SOR=1.355	GT:AD:DP:GQ:PL	1/1:0,60:60:99:1519,179,0
3L	12435413	.	C	G	1767.77	.	AC=2;AF=1.00;AN=2;BaseQRankSum=2.399;ClippingRankSum=0.000;DP=69;ExcessHet=3.0103;FS=0.000;MLEAC=2;MLEAF=1.00;MQ=43.94;MQRankSum=-0.186;QD=26.00;ReadPosRankSum=2.977;SOR=0.754	GT:AD:DP:GQ:PL	1/1:2,66:68:99:1796,169,0
3L	12436003	.	C	T	2404.77	.	AC=2;AF=1.00;AN=2;DP=57;ExcessHet=3.0103;FS=0.000;MLEAC=2;MLEAF=1.00;MQ=42.58;QD=27.89;SOR=0.960	GT:AD:DP:GQ:PL	1/1:0,57:57:99:2433,172,0
3L	12436023	.	A	G	2408.77	.	AC=2;AF=1.00;AN=2;DP=52;ExcessHet=3.0103;FS=0.000;MLEAC=2;MLEAF=1.00;MQ=42.07;QD=26.09;SOR=1.036	GT:AD:DP:GQ:PL	1/1:0,52:52:99:2437,166,0
3L	12436037	.	A	T	2581.77	.	AC=2;AF=1.00;AN=2;DP=57;ExcessHet=3.0103;FS=0.000;MLEAC=2;MLEAF=1.00;MQ=41.73;QD=27.69;SOR=0.800	GT:AD:DP:GQ:PL	1/1:0,57:57:99:2610,175,0
3L	12436042	.	A	AAT	2617.73	.	AC=2;AF=1.00;AN=2;DP=57;ExcessHet=3.0103;FS=0.000;MLEAC=2;MLEAF=1.00;MQ=41.71;QD=31.09;SOR=0.800	GT:AD:DP:GQ:PL	1/1:0,57:57:99:2655,178,0
3L	12436048	.	T	G	2536.77	.	AC=2;AF=1.00;AN=2;DP=57;ExcessHet=3.0103;FS=0.000;MLEAC=2;MLEAF=1.00;MQ=41.47;QD=31.17;SOR=0.877	GT:AD:DP:GQ:PL	1/1:0,57:57:99:2565,172,0
3L	12436057	.	C	CTTTGTATAT	3157.73	.	AC=2;AF=1.00;AN=2;DP=55;ExcessHet=3.0103;FS=0.000;MLEAC=2;MLEAF=1.00;MQ=41.10;QD=26.47;SOR=0.970	GT:AD:DP:GQ:PL	1/1:0,55:55:99:3195,214,0
3L	12436058	.	C	CTACCAGTTTAAATTTAAT	3157.73	.	AC=2;AF=1.00;AN=2;DP=50;ExcessHet=3.0103;FS=0.000;MLEAC=2;MLEAF=1.00;MQ=40.86;QD=27.97;SOR=1.157	GT:AD:DP:GQ:PL	1/1:0,50:50:99:3195,214,0
3L	12436063	.	T	G	2806.77	.	AC=2;AF=1.00;AN=2;DP=59;ExcessHet=3.0103;FS=0.000;MLEAC=2;MLEAF=1.00;MQ=40.96;QD=32.88;SOR=1.123	GT:AD:DP:GQ:PL	1/1:0,59:59:99:2835,190,0
3L	12436087	.	G	A	2547.77	.	AC=2;AF=1.00;AN=2;DP=58;ExcessHet=3.0103;FS=0.000;MLEAC=2;MLEAF=1.00;MQ=41.22;QD=30.71;SOR=0.914	GT:AD:DP:GQ:PL	1/1:0,58:58:99:2576,175,0
3L	12436098	.	T	C	2513.77	.	AC=2;AF=1.00;AN=2;DP=58;ExcessHet=3.0103;FS=0.000;MLEAC=2;MLEAF=1.00;MQ=41.37;QD=30.62;SOR=0.914	GT:AD:DP:GQ:PL	1/1:0,58:58:99:2542,177,0
3L	12436171	.	C	G	3631.77	.	AC=2;AF=1.00;AN=2;DP=81;ExcessHet=3.0103;FS=0.000;MLEAC=2;MLEAF=1.00;MQ=42.59;QD=34.24;SOR=0.821	GT:AD:DP:GQ:PL	1/1:0,81:81:99:3660,247,0
3L	12436180	.	A	C	3653.77	.	AC=2;AF=1.00;AN=2;DP=81;ExcessHet=3.0103;FS=0.000;MLEAC=2;MLEAF=1.00;MQ=42.61;QD=26.82;SOR=0.768	GT:AD:DP:GQ:PL	1/1:0,81:81:99:3682,247,0
3L	12436181	.	A	T	3653.77	.	AC=2;AF=1.00;AN=2;DP=82;ExcessHet=3.0103;FS=0.000;MLEAC=2;MLEAF=1.00;MQ=42.63;QD=27.72;SOR=0.793	GT:AD:DP:GQ:PL	1/1:0,82:82:99:3682,247,0
3L	12436215	.	T	A	2027.77	.	AC=2;AF=1.00;AN=2;DP=74;ExcessHet=3.0103;FS=0.000;MLEAC=2;MLEAF=1.00;MQ=42.55;QD=27.40;SOR=0.864	GT:AD:DP:GQ:PL	1/1:0,74:74:99:2056,222,0
3L	12436245	.	A	G	2033.77	.	AC=2;AF=1.00;AN=2;DP=74;ExcessHet=3.0103;FS=0.000;MLEAC=2;MLEAF=1.00;MQ=42.69;QD=27.48;SOR=0.864	GT:AD:DP:GQ:PL	1/1:0,74:74:99:2062,221,0
3L	12436314	.	C	T	1787.77	.	AC=2;AF=1.00;AN=2;DP=65;ExcessHet=3.0103;FS=0.000;MLEAC=2;MLEAF=1.00;MQ=43.01;QD=27.50;SOR=0.925	GT:AD:DP:GQ:PL	1/1:0,65:65:99:1816,195,0
3L	12436439	.	TG	T	2584.73	.	AC=2;AF=1.00;AN=2;DP=75;ExcessHet=3.0103;FS=0.000;MLEAC=2;MLEAF=1.00;MQ=42.48;QD=34.46;SOR=0.719	GT:AD:DP:GQ:PL	1/1:0,75:75:99:2622,226,0
3L	12436505	.	A	ACTCTGACATTCTGCGCTTATTTGTTGAGGCTTTCACCAAT	3539.73	.	AC=2;AF=1.00;AN=2;DP=57;ExcessHet=3.0103;FS=0.000;MLEAC=2;MLEAF=1.00;MQ=41.08;QD=31.98;SOR=0.765	GT:AD:DP:GQ:PL	1/1:0,56:56:99:3577,240,0
3L	12436513	.	A	AG	2797.73	.	AC=2;AF=1.00;AN=2;DP=59;ExcessHet=3.0103;FS=0.000;MLEAC=2;MLEAF=1.00;MQ=40.73;QD=35.73;SOR=0.871	GT:AD:DP:GQ:PL	1/1:0,59:59:99:2835,190,0
3L	12436515	.	A	T	2716.77	.	AC=2;AF=1.00;AN=2;DP=60;ExcessHet=3.0103;FS=0.000;MLEAC=2;MLEAF=1.00;MQ=40.82;QD=30.32;SOR=0.906	GT:AD:DP:GQ:PL	1/1:0,60:60:99:2745,184,0
3L	12436516	.	A	G	2671.77	.	AC=2;AF=1.00;AN=2;DP=60;ExcessHet=3.0103;FS=0.000;MLEAC=2;MLEAF=1.00;MQ=40.82;QD=33.42;SOR=0.906	GT:AD:DP:GQ:PL	1/1:0,60:60:99:2700,181,0
3L	12436524	.	C	T	2493.77	.	AC=2;AF=1.00;AN=2;DP=56;ExcessHet=3.0103;FS=0.000;MLEAC=2;MLEAF=1.00;MQ=41.10;QD=25.00;SOR=1.009	GT:AD:DP:GQ:PL	1/1:0,56:56:99:2522,171,0
3L	12436546	.	A	G	2399.77	.	AC=2;AF=1.00;AN=2;DP=55;ExcessHet=3.0103;FS=0.000;MLEAC=2;MLEAF=1.00;MQ=41.42;QD=29.33;SOR=0.884	GT:AD:DP:GQ:PL	1/1:0,55:55:99:2428,166,0
3L	12436548	.	C	T	2399.77	.	AC=2;AF=1.00;AN=2;DP=53;ExcessHet=3.0103;FS=0.000;MLEAC=2;MLEAF=1.00;MQ=41.44;QD=32.04;SOR=0.981	GT:AD:DP:GQ:PL	1/1:0,53:53:99:2428,166,0
3L	12436549	.	T	A	2367.77	.	AC=2;AF=1.00;AN=2;DP=52;ExcessHet=3.0103;FS=0.000;MLEAC=2;MLEAF=1.00;MQ=41.45;QD=23.02;SOR=1.036	GT:AD:DP:GQ:PL	1/1:0,52:52:99:2396,163,0
3L	12436560	.	T	A	2607.77	.	AC=2;AF=1.00;AN=2;DP=59;ExcessHet=3.0103;FS=0.000;MLEAC=2;MLEAF=1.00;MQ=41.83;QD=28.76;SOR=0.871	GT:AD:DP:GQ:PL	1/1:0,59:59:99:2636,180,0
3L	12436562	.	C	A	2607.77	.	AC=2;AF=1.00;AN=2;DP=60;ExcessHet=3.0103;FS=0.000;MLEAC=2;MLEAF=1.00;MQ=41.87;QD=22.65;SOR=0.906	GT:AD:DP:GQ:PL	1/1:0,60:60:99:2636,181,0
3L	12436579	.	C	T	3203.77	.	AC=2;AF=1.00;AN=2;DP=71;ExcessHet=3.0103;FS=0.000;MLEAC=2;MLEAF=1.00;MQ=42.18;QD=29.97;SOR=1.042	GT:AD:DP:GQ:PL	1/1:0,71:71:99:3232,220,0
3L	12436581	.	C	T	3203.77	.	AC=2;AF=1.00;AN=2;DP=73;ExcessHet=3.0103;FS=0.000;MLEAC=2;MLEAF=1.00;MQ=42.23;QD=31.72;SOR=1.032	GT:AD:DP:GQ:PL	1/1:0,73:73:99:3232,220,0
3L	12436818	.	G	A	1646.77	.	AC=2;AF=1.00;AN=2;DP=60;ExcessHet=3.0103;FS=0.000;MLEAC=2;MLEAF=1.00;MQ=43.38;QD=27.45;SOR=0.831	GT:AD:DP:GQ:PL	1/1:0,60:60:99:1675,179,0
3L	12436859	.	T	G	1561.77	.	AC=2;AF=1.00;AN=2;DP=56;ExcessHet=3.0103;FS=0.000;MLEAC=2;MLEAF=1.00;MQ=43.53;QD=28.40;SOR=1.262	GT:AD:DP:GQ:PL	1/1:0,55:55:99:1590,165,0
3L	12436895	.	T	A	1580.77	.	AC=2;AF=1.00;AN=2;DP=58;ExcessHet=3.0103;FS=0.000;MLEAC=2;MLEAF=1.00;MQ=43.61;QD=27.73;SOR=1.342	GT:AD:DP:GQ:PL	1/1:0,57:57:99:1609,171,0
3L	12437332	.	C	A	2932.77	.	AC=2;AF=1.00;AN=2;DP=65;ExcessHet=3.0103;FS=0.000;MLEAC=2;MLEAF=1.00;MQ=44.00;QD=28.25;SOR=1.341	GT:AD:DP:GQ:PL	1/1:0,65:65:99:2961,202,0
3L	12437337	.	G	A	2993.77	.	AC=2;AF=1.00;AN=2;DP=65;ExcessHet=3.0103;FS=0.000;MLEAC=2;MLEAF=1.00;MQ=44.00;QD=34.74;SOR=1.249	GT:AD:DP:GQ:PL	1/1:0,65:65:99:3022,205,0
3L	12437340	.	C	T	2922.77	.	AC=2;AF=1.00;AN=2;DP=66;ExcessHet=3.0103;FS=0.000;MLEAC=2;MLEAF=1.00;MQ=44.00;QD=31.99;SOR=1.196	GT:AD:DP:GQ:PL	1/1:0,66:66:99:2951,199,0
3L	12437516	.	C	T	1618.77	.	AC=2;AF=1.00;AN=2;DP=59;ExcessHet=3.0103;FS=0.000;MLEAC=2;MLEAF=1.00;MQ=44.00;QD=27.44;SOR=1.217	GT:AD:DP:GQ:PL	1/1:0,59:59:99:1647,176,0
3L	12437923	.	C	CGA	1673.73	.	AC=2;AF=1.00;AN=2;DP=57;ExcessHet=3.0103;FS=0.000;MLEAC=2;MLEAF=1.00;MQ=44.00;QD=33.47;SOR=1.519	GT:AD:DP:GQ:PL	1/1:0,50:50:99:1711,158,0
3L	12439313	.	A	T	320.77	.	AC=2;AF=1.00;AN=2;DP=15;ExcessHet=3.0103;FS=0.000;MLEAC=2;MLEAF=1.00;MQ=44.00;QD=22.91;SOR=1.329	GT:AD:DP:GQ:PL	1/1:0,14:14:41:349,41,0
3L	12439705	.	CCGCACAT	C	1831.73	.	AC=2;AF=1.00;AN=2;DP=45;ExcessHet=3.0103;FS=0.000;MLEAC=2;MLEAF=1.00;MQ=43.91;QD=29.92;SOR=1.721	GT:AD:DP:GQ:PL	1/1:0,42:42:99:1869,127,0
3L	12440238	.	T	C	1193.77	.	AC=2;AF=1.00;AN=2;DP=45;ExcessHet=3.0103;FS=0.000;MLEAC=2;MLEAF=1.00;MQ=44.00;QD=26.53;SOR=2.252	GT:AD:DP:GQ:PL	1/1:0,45:45:99:1222,134,0
3L	12440266	.	T	A	2202.77	.	AC=2;AF=1.00;AN=2;DP=51;ExcessHet=3.0103;FS=0.000;MLEAC=2;MLEAF=1.00;MQ=44.00;QD=27.87;SOR=2.348	GT:AD:DP:GQ:PL	1/1:0,51:51:99:2231,154,0
3L	12440274	.	C	T	2137.77	.	AC=2;AF=1.00;AN=2;DP=48;ExcessHet=3.0103;FS=0.000;MLEAC=2;MLEAF=1.00;MQ=44.00;QD=33.68;SOR=2.400	GT:AD:DP:GQ:PL	1/1:0,48:48:99:2166,147,0
3L	12440335	.	T	C	1853.77	.	AC=2;AF=1.00;AN=2;DP=67;ExcessHet=3.0103;FS=0.000;MLEAC=2;MLEAF=1.00;MQ=43.94;QD=27.67;SOR=0.723	GT:AD:DP:GQ:PL	1/1:0,67:67:99:1882,201,0
3L	12440807	.	C	G	1737.77	.	AC=2;AF=1.00;AN=2;DP=62;ExcessHet=3.0103;FS=0.000;MLEAC=2;MLEAF=1.00;MQ=44.00;QD=28.03;SOR=0.826	GT:AD:DP:GQ:PL	1/1:0,62:62:99:1766,186,0
3L	12440947	.	A	G	2394.77	.	AC=2;AF=1.00;AN=2;DP=56;ExcessHet=3.0103;FS=0.000;MLEAC=2;MLEAF=1.00;MQ=44.00;QD=29.37;SOR=1.302	GT:AD:DP:GQ:PL	1/1:0,56:56:99:2423,169,0
3L	12440954	.	A	G	2438.77	.	AC=2;AF=1.00;AN=2;DP=56;ExcessHet=3.0103;FS=0.000;MLEAC=2;MLEAF=1.00;MQ=44.00;QD=31.02;SOR=1.101	GT:AD:DP:GQ:PL	1/1:0,56:56:99:2467,175,0
3L	12441168	.	C	T	1726.77	.	AC=2;AF=1.00;AN=2;DP=62;ExcessHet=3.0103;FS=0.000;MLEAC=2;MLEAF=1.00;MQ=43.97;QD=27.85;SOR=0.976	GT:AD:DP:GQ:PL	1/1:0,62:62:99:1755,186,0
3L	12441409	.	T	G	1836.77	.	AC=2;AF=1.00;AN=2;DP=41;ExcessHet=3.0103;FS=0.000;MLEAC=2;MLEAF=1.00;MQ=44.00;QD=33.21;SOR=1.347	GT:AD:DP:GQ:PL	1/1:0,41:41:99:1865,129,0
3L	12441410	.	A	T	1836.77	.	AC=2;AF=1.00;AN=2;DP=43;ExcessHet=3.0103;FS=0.000;MLEAC=2;MLEAF=1.00;MQ=44.00;QD=28.00;SOR=1.179	GT:AD:DP:GQ:PL	1/1:0,43:43:99:1865,129,0
3L	12441519	.	C	CG	1696.73	.	AC=2;AF=1.00;AN=2;DP=62;ExcessHet=3.0103;FS=0.000;MLEAC=2;MLEAF=1.00;MQ=43.50;QD=27.82;SOR=0.725	GT:AD:DP:GQ:PL	1/1:0,61:61:99:1734,183,0
3L	12441551	.	G	T	2920.77	.	AC=2;AF=1.00;AN=2;DP=66;ExcessHet=3.0103;FS=0.000;MLEAC=2;MLEAF=1.00;MQ=43.27;QD=27.26;SOR=0.925	GT:AD:DP:GQ:PL	1/1:0,65:65:99:2949,199,0
3L	12441557	.	G	T	3057.77	.	AC=2;AF=1.00;AN=2;DP=69;ExcessHet=3.0103;FS=0.000;MLEAC=2;MLEAF=1.00;MQ=43.20;QD=28.08;SOR=1.022	GT:AD:DP:GQ:PL	1/1:0,68:68:99:3086,208,0
3L	12441568	.	C	CT	2946.73	.	AC=2;AF=1.00;AN=2;DP=68;ExcessHet=3.0103;FS=0.000;MLEAC=2;MLEAF=1.00;MQ=43.03;QD=26.97;SOR=1.066	GT:AD:DP:GQ:PL	1/1:0,67:67:99:2984,205,0
3L	12441607	.	G	A	1837.77	.	AC=2;AF=1.00;AN=2;DP=65;ExcessHet=3.0103;FS=0.000;MLEAC=2;MLEAF=1.00;MQ=42.83;QD=28.27;SOR=0.723	GT:AD:DP:GQ:PL	1/1:0,65:65:99:1866,195,0
3L	12441767	.	T	G	2345.77	.	AC=2;AF=1.00;AN=2;BaseQRankSum=-0.397;ClippingRankSum=0.000;DP=57;ExcessHet=3.0103;FS=3.941;MLEAC=2;MLEAF=1.00;MQ=41.58;MQRankSum=-0.808;QD=28.78;ReadPosRankSum=-0.469;SOR=0.942	GT:AD:DP:GQ:PL	1/1:1,56:57:99:2374,116,0
3L	12441782	.	C	T	2364.77	.	AC=2;AF=1.00;AN=2;BaseQRankSum=-0.955;ClippingRankSum=0.000;DP=58;ExcessHet=3.0103;FS=4.210;MLEAC=2;MLEAF=1.00;MQ=41.06;MQRankSum=-0.899;QD=31.27;ReadPosRankSum=-0.719;SOR=1.124	GT:AD:DP:GQ:PL	1/1:1,57:58:99:2393,119,0
3L	12441822	.	C	G	1627.77	.	AC=2;AF=1.00;AN=2;BaseQRankSum=-0.607;ClippingRankSum=0.000;DP=60;ExcessHet=3.0103;FS=3.802;MLEAC=2;MLEAF=1.00;MQ=39.90;MQRankSum=-1.106;QD=27.13;ReadPosRankSum=-0.428;SOR=0.843	GT:AD:DP:GQ:PL	1/1:1,59:60:99:1656,151,0
3L	12441887	.	A	G	2401.77	.	AC=2;AF=1.00;AN=2;DP=52;ExcessHet=3.0103;FS=0.000;MLEAC=2;MLEAF=1.00;MQ=34.35;QD=32.01;SOR=0.853	GT:AD:DP:GQ:PL	1/1:0,52:52:99:2430,163,0
3L	12441894	.	T	C	2401.77	.	AC=2;AF=1.00;AN=2;DP=52;ExcessHet=3.0103;FS=0.000;MLEAC=2;MLEAF=1.00;MQ=33.81;QD=29.66;SOR=0.693	GT:AD:DP:GQ:PL	1/1:0,52:52:99:2430,163,0
3L	12441897	.	T	A	2401.77	.	AC=2;AF=1.00;AN=2;DP=54;ExcessHet=3.0103;FS=0.000;MLEAC=2;MLEAF=1.00;MQ=33.89;QD=30.30;SOR=0.693	GT:AD:DP:GQ:PL	1/1:0,54:54:99:2430,163,0
3L	12441899	.	A	G	2401.77	.	AC=2;AF=1.00;AN=2;DP=53;ExcessHet=3.0103;FS=0.000;MLEAC=2;MLEAF=1.00;MQ=33.72;QD=30.15;SOR=0.730	GT:AD:DP:GQ:PL	1/1:0,53:53:99:2430,163,0
3L	12441904	.	T	TC	2482.73	.	AC=2;AF=1.00;AN=2;DP=55;ExcessHet=3.0103;FS=0.000;MLEAC=2;MLEAF=1.00;MQ=33.91;QD=33.45;SOR=0.729	GT:AD:DP:GQ:PL	1/1:0,55:55:99:2520,169,0
3L	12441906	.	C	A	2491.77	.	AC=2;AF=1.00;AN=2;DP=56;ExcessHet=3.0103;FS=0.000;MLEAC=2;MLEAF=1.00;MQ=33.81;QD=31.93;SOR=0.693	GT:AD:DP:GQ:PL	1/1:0,56:56:99:2520,169,0
3L	12441907	.	TGCC	T	2572.73	.	AC=2;AF=1.00;AN=2;DP=56;ExcessHet=3.0103;FS=0.000;MLEAC=2;MLEAF=1.00;MQ=33.81;QD=29.25;SOR=0.693	GT:AD:DP:GQ:PL	1/1:0,56:56:99:2610,175,0
3L	12441914	.	A	AGAAGT	2681.73	.	AC=2;AF=1.00;AN=2;DP=57;ExcessHet=3.0103;FS=0.000;MLEAC=2;MLEAF=1.00;MQ=33.85;QD=33.63;SOR=0.728	GT:AD:DP:GQ:PL	1/1:0,57:57:99:2719,184,0
3L	12441916	.	T	C	2690.77	.	AC=2;AF=1.00;AN=2;DP=57;ExcessHet=3.0103;FS=0.000;MLEAC=2;MLEAF=1.00;MQ=33.68;QD=26.56;SOR=0.800	GT:AD:DP:GQ:PL	1/1:0,57:57:99:2719,184,0
3L	12441921	.	G	T	2465.77	.	AC=2;AF=1.00;AN=2;DP=55;ExcessHet=3.0103;FS=0.000;MLEAC=2;MLEAF=1.00;MQ=33.73;QD=28.41;SOR=0.729	GT:AD:DP:GQ:PL	1/1:0,55:55:99:2494,169,0
3L	12441933	.	A	AT	2347.73	.	AC=2;AF=1.00;AN=2;DP=51;ExcessHet=3.0103;FS=0.000;MLEAC=2;MLEAF=1.00;MQ=33.55;QD=33.19;SOR=0.732	GT:AD:DP:GQ:PL	1/1:0,51:51:99:2385,160,0
3L	12441934	.	A	C	2401.77	.	AC=2;AF=1.00;AN=2;DP=53;ExcessHet=3.0103;FS=0.000;MLEAC=2;MLEAF=1.00;MQ=33.61;QD=30.51;SOR=0.730	GT:AD:DP:GQ:PL	1/1:0,53:53:99:2430,163,0
3L	12441936	.	G	C	2446.77	.	AC=2;AF=1.00;AN=2;DP=54;ExcessHet=3.0103;FS=0.000;MLEAC=2;MLEAF=1.00;MQ=33.79;QD=35.76;SOR=0.767	GT:AD:DP:GQ:PL	1/1:0,54:54:99:2475,166,0
3L	12441940	.	T	A	2536.77	.	AC=2;AF=1.00;AN=2;DP=54;ExcessHet=3.0103;FS=0.000;MLEAC=2;MLEAF=1.00;MQ=34.02;QD=27.47;SOR=0.767	GT:AD:DP:GQ:PL	1/1:0,54:54:99:2565,172,0
3L	12441942	.	GA	G	2521.73	.	AC=2;AF=1.00;AN=2;DP=53;ExcessHet=3.0103;FS=0.000;MLEAC=2;MLEAF=1.00;MQ=34.11;QD=31.52;SOR=0.730	GT:AD:DP:GQ:PL	1/1:0,53:53:99:2559,172,0
3L	12441945	.	C	T	2350.77	.	AC=2;AF=1.00;AN=2;DP=52;ExcessHet=3.0103;FS=0.000;MLEAC=2;MLEAF=1.00;MQ=34.10;QD=33.46;SOR=0.770	GT:AD:DP:GQ:PL	1/1:0,52:52:99:2379,160,0
3L	12441964	.	A	C	2507.77	.	AC=2;AF=1.00;AN=2;DP=57;ExcessHet=3.0103;FS=0.000;MLEAC=2;MLEAF=1.00;MQ=35.51;QD=27.81;SOR=1.047	GT:AD:DP:GQ:PL	1/1:0,57:57:99:2536,172,0
3L	12441966	.	C	T	2507.77	.	AC=2;AF=1.00;AN=2;DP=57;ExcessHet=3.0103;FS=0.000;MLEAC=2;MLEAF=1.00;MQ=35.51;QD=33.05;SOR=1.047	GT:AD:DP:GQ:PL	1/1:0,57:57:99:2536,172,0
3L	12441981	.	T	G	2572.77	.	AC=2;AF=1.00;AN=2;DP=57;ExcessHet=3.0103;FS=0.000;MLEAC=2;MLEAF=1.00;MQ=36.28;QD=26.83;SOR=1.047	GT:AD:DP:GQ:PL	1/1:0,57:57:99:2601,175,0
3L	12441982	.	T	C	2611.77	.	AC=2;AF=1.00;AN=2;DP=57;ExcessHet=3.0103;FS=0.000;MLEAC=2;MLEAF=1.00;MQ=36.28;QD=27.68;SOR=1.047	GT:AD:DP:GQ:PL	1/1:0,57:57:99:2640,178,0
3L	12441984	.	A	C	2611.77	.	AC=2;AF=1.00;AN=2;DP=58;ExcessHet=3.0103;FS=0.000;MLEAC=2;MLEAF=1.00;MQ=36.60;QD=34.32;SOR=0.914	GT:AD:DP:GQ:PL	1/1:0,58:58:99:2640,178,0
3L	12442012	.	C	T	2671.77	.	AC=2;AF=1.00;AN=2;DP=59;ExcessHet=3.0103;FS=0.000;MLEAC=2;MLEAF=1.00;MQ=38.08;QD=34.37;SOR=0.950	GT:AD:DP:GQ:PL	1/1:0,59:59:99:2700,181,0
3L	12442014	.	T	TTTTG	2884.73	.	AC=2;AF=1.00;AN=2;DP=60;ExcessHet=3.0103;FS=0.000;MLEAC=2;MLEAF=1.00;MQ=38.19;QD=30.47;SOR=0.986	GT:AD:DP:GQ:PL	1/1:0,60:60:99:2922,196,0
3L	12442016	.	C	T	2918.77	.	AC=2;AF=1.00;AN=2;DP=63;ExcessHet=3.0103;FS=0.000;MLEAC=2;MLEAF=1.00;MQ=38.77;QD=28.04;SOR=1.010	GT:AD:DP:GQ:PL	1/1:0,63:63:99:2947,199,0
3L	12442025	.	T	A	2738.77	.	AC=2;AF=1.00;AN=2;DP=62;ExcessHet=3.0103;FS=0.000;MLEAC=2;MLEAF=1.00;MQ=38.81;QD=32.22;SOR=1.057	GT:AD:DP:GQ:PL	1/1:0,62:62:99:2767,187,0
3L	12442109	.	T	C	1489.77	.	AC=2;AF=1.00;AN=2;DP=54;ExcessHet=3.0103;FS=0.000;MLEAC=2;MLEAF=1.00;MQ=39.79;QD=27.59;SOR=0.693	GT:AD:DP:GQ:PL	1/1:0,54:54:99:1518,162,0
3L	12442136	.	T	G	2752.77	.	AC=2;AF=1.00;AN=2;DP=62;ExcessHet=3.0103;FS=0.000;MLEAC=2;MLEAF=1.00;MQ=40.14;QD=29.40;SOR=0.758	GT:AD:DP:GQ:PL	1/1:0,62:62:99:2781,187,0
3L	12442138	.	C	A	2814.77	.	AC=2;AF=1.00;AN=2;DP=61;ExcessHet=3.0103;FS=0.000;MLEAC=2;MLEAF=1.00;MQ=40.08;QD=28.41;SOR=0.725	GT:AD:DP:GQ:PL	1/1:0,61:61:99:2843,193,0
3L	12442141	.	T	C	2733.77	.	AC=2;AF=1.00;AN=2;DP=60;ExcessHet=3.0103;FS=0.000;MLEAC=2;MLEAF=1.00;MQ=40.25;QD=26.48;SOR=0.760	GT:AD:DP:GQ:PL	1/1:0,60:60:99:2762,187,0
3L	12442199	.	C	T	1432.77	.	AC=2;AF=1.00;AN=2;DP=53;ExcessHet=3.0103;FS=0.000;MLEAC=2;MLEAF=1.00;MQ=41.23;QD=27.03;SOR=0.892	GT:AD:DP:GQ:PL	1/1:0,53:53:99:1461,158,0
3L	12442212	.	G	A	1364.77	.	AC=2;AF=1.00;AN=2;DP=51;ExcessHet=3.0103;FS=0.000;MLEAC=2;MLEAF=1.00;MQ=41.67;QD=26.76;SOR=0.994	GT:AD:DP:GQ:PL	1/1:0,51:51:99:1393,152,0
3L	12442223	.	A	G	1338.77	.	AC=2;AF=1.00;AN=2;DP=52;ExcessHet=3.0103;FS=0.000;MLEAC=2;MLEAF=1.00;MQ=41.83;QD=25.75;SOR=1.036	GT:AD:DP:GQ:PL	1/1:0,52:52:99:1367,155,0
3L	12442234	.	G	A	1528.77	.	AC=2;AF=1.00;AN=2;DP=55;ExcessHet=3.0103;FS=0.000;MLEAC=2;MLEAF=1.00;MQ=42.20;QD=27.80;SOR=0.884	GT:AD:DP:GQ:PL	1/1:0,55:55:99:1557,165,0
3L	12442251	.	G	T	1495.77	.	AC=2;AF=1.00;AN=2;DP=53;ExcessHet=3.0103;FS=0.000;MLEAC=2;MLEAF=1.00;MQ=43.12;QD=28.22;SOR=0.730	GT:AD:DP:GQ:PL	1/1:0,53:53:99:1524,158,0
3L	12442320	.	C	T	1316.77	.	AC=2;AF=1.00;AN=2;BaseQRankSum=-1.444;ClippingRankSum=0.000;DP=50;ExcessHet=3.0103;FS=0.000;MLEAC=2;MLEAF=1.00;MQ=43.66;MQRankSum=-0.307;QD=26.34;ReadPosRankSum=2.013;SOR=0.412	GT:AD:DP:GQ:PL	1/1:1,49:50:99:1345,120,0
3L	12442460	.	C	T	2426.77	.	AC=2;AF=1.00;AN=2;BaseQRankSum=-1.234;ClippingRankSum=0.000;DP=60;ExcessHet=3.0103;FS=3.065;MLEAC=2;MLEAF=1.00;MQ=43.57;MQRankSum=-0.721;QD=30.62;ReadPosRankSum=1.495;SOR=0.120	GT:AD:DP:GQ:PL	1/1:2,58:60:87:2455,87,0
3L	12442464	.	T	C	2496.77	.	AC=2;AF=1.00;AN=2;BaseQRankSum=-0.630;ClippingRankSum=0.000;DP=60;ExcessHet=3.0103;FS=0.000;MLEAC=2;MLEAF=1.00;MQ=43.57;MQRankSum=-0.485;QD=30.59;ReadPosRankSum=-0.557;SOR=0.237	GT:AD:DP:GQ:PL	1/1:1,59:60:99:2525,123,0
3L	12442479	.	T	C	1813.77	.	AC=2;AF=1.00;AN=2;BaseQRankSum=0.686;ClippingRankSum=0.000;DP=68;ExcessHet=3.0103;FS=0.000;MLEAC=2;MLEAF=1.00;MQ=43.57;MQRankSum=-0.497;QD=26.67;ReadPosRankSum=-0.601;SOR=0.319	GT:AD:DP:GQ:PL	1/1:1,67:68:99:1842,176,0
3L	12442685	.	C	A	3372.77	.	AC=2;AF=1.00;AN=2;BaseQRankSum=-0.434;ClippingRankSum=0.000;DP=78;ExcessHet=3.0103;FS=3.869;MLEAC=2;MLEAF=1.00;MQ=42.83;MQRankSum=-1.123;QD=33.70;ReadPosRankSum=1.467;SOR=0.878	GT:AD:DP:GQ:PL	1/1:1,77:78:99:3401,209,0
3L	12442690	.	G	T	3594.77	.	AC=2;AF=1.00;AN=2;DP=77;ExcessHet=3.0103;FS=0.000;MLEAC=2;MLEAF=1.00;MQ=42.77;QD=32.53;SOR=1.150	GT:AD:DP:GQ:PL	1/1:0,77:77:99:3623,224,0
3L	12442691	.	G	A	3478.77	.	AC=2;AF=1.00;AN=2;DP=79;ExcessHet=3.0103;FS=0.000;MLEAC=2;MLEAF=1.00;MQ=42.80;QD=30.11;SOR=1.136	GT:AD:DP:GQ:PL	1/1:0,79:79:99:3507,212,0
3L	12442703	.	C	T	3405.77	.	AC=2;AF=1.00;AN=2;DP=78;ExcessHet=3.0103;FS=0.000;MLEAC=2;MLEAF=1.00;MQ=42.83;QD=26.53;SOR=0.914	GT:AD:DP:GQ:PL	1/1:0,78:78:99:3434,238,0
3L	12442709	.	GTTTGTTCTATTCCAC	G	3464.73	.	AC=2;AF=1.00;AN=2;DP=78;ExcessHet=3.0103;FS=0.000;MLEAC=2;MLEAF=1.00;MQ=42.86;QD=33.98;SOR=1.040	GT:AD:DP:GQ:PL	1/1:0,78:78:99:3502,241,0
3L	12442735	.	A	AT	3472.73	.	AC=2;AF=1.00;AN=2;DP=77;ExcessHet=3.0103;FS=0.000;MLEAC=2;MLEAF=1.00;MQ=42.86;QD=26.00;SOR=0.892	GT:AD:DP:GQ:PL	1/1:0,75:75:99:3510,235,0
3L	12442742	.	G	C	3716.77	.	AC=2;AF=1.00;AN=2;DP=82;ExcessHet=3.0103;FS=0.000;MLEAC=2;MLEAF=1.00;MQ=42.90;QD=27.49;SOR=0.793	GT:AD:DP:GQ:PL	1/1:0,82:82:99:3745,253,0
3L	12442747	.	A	T	3616.77	.	AC=2;AF=1.00;AN=2;DP=81;ExcessHet=3.0103;FS=0.000;MLEAC=2;MLEAF=1.00;MQ=42.89;QD=27.90;SOR=0.718	GT:AD:DP:GQ:PL	1/1:0,81:81:99:3645,247,0
3L	12442760	.	C	T	2199.77	.	AC=2;AF=1.00;AN=2;DP=78;ExcessHet=3.0103;FS=0.000;MLEAC=2;MLEAF=1.00;MQ=42.95;QD=28.20;SOR=0.855	GT:AD:DP:GQ:PL	1/1:0,78:78:99:2228,234,0
3L	12442937	.	A	G	2177.77	.	AC=2;AF=1.00;AN=2;DP=87;ExcessHet=3.0103;FS=0.000;MLEAC=2;MLEAF=1.00;MQ=43.65;QD=25.93;SOR=1.013	GT:AD:DP:GQ:PL	1/1:0,84:84:99:2206,248,0
3L	12443076	.	G	A	1913.77	.	AC=2;AF=1.00;AN=2;DP=69;ExcessHet=3.0103;FS=0.000;MLEAC=2;MLEAF=1.00;MQ=43.83;QD=27.74;SOR=1.478	GT:AD:DP:GQ:PL	1/1:0,69:69:99:1942,206,0
3L	12443124	.	T	G	1306.77	.	AC=1;AF=0.500;AN=2;BaseQRankSum=-2.248;ClippingRankSum=0.000;DP=69;ExcessHet=3.0103;FS=7.593;MLEAC=1;MLEAF=0.500;MQ=43.89;MQRankSum=-0.821;QD=18.94;ReadPosRankSum=0.465;SOR=0.144	GT:AD:DP:GQ:PL	0/1:10,59:69:85:1335,0,85
3L	12443283	.	C	T	1239.77	.	AC=2;AF=1.00;AN=2;DP=45;ExcessHet=3.0103;FS=0.000;MLEAC=2;MLEAF=1.00;MQ=43.96;QD=28.18;SOR=1.364	GT:AD:DP:GQ:PL	1/1:0,44:44:99:1268,132,0
3L	12443359	.	A	G	1842.77	.	AC=2;AF=1.00;AN=2;DP=68;ExcessHet=3.0103;FS=0.000;MLEAC=2;MLEAF=1.00;MQ=43.97;QD=27.50;SOR=0.723	GT:AD:DP:GQ:PL	1/1:0,67:67:99:1871,201,0
3L	12443460	.	G	GGAATGA	2445.73	.	AC=2;AF=1.00;AN=2;DP=68;ExcessHet=3.0103;FS=0.000;MLEAC=2;MLEAF=1.00;MQ=43.94;QD=28.51;SOR=0.804	GT:AD:DP:GQ:PL	1/1:0,55:55:99:2483,167,0
3L	12443488	.	T	G	1575.77	.	AC=2;AF=1.00;AN=2;DP=59;ExcessHet=3.0103;FS=0.000;MLEAC=2;MLEAF=1.00;MQ=43.93;QD=26.71;SOR=0.871	GT:AD:DP:GQ:PL	1/1:0,59:59:99:1604,175,0
3L	12443546	.	G	A	2607.77	.	AC=2;AF=1.00;AN=2;DP=59;ExcessHet=3.0103;FS=0.000;MLEAC=2;MLEAF=1.00;MQ=43.93;QD=34.02;SOR=1.034	GT:AD:DP:GQ:PL	1/1:0,59:59:99:2636,190,0
3L	12443553	.	A	T	2498.77	.	AC=2;AF=1.00;AN=2;DP=59;ExcessHet=3.0103;FS=0.000;MLEAC=2;MLEAF=1.00;MQ=43.97;QD=29.58;SOR=0.950	GT:AD:DP:GQ:PL	1/1:0,59:59:99:2527,178,0
3L	12443835	.	CT	C	1486.73	.	AC=2;AF=1.00;AN=2;BaseQRankSum=0.575;ClippingRankSum=0.000;DP=77;ExcessHet=3.0103;FS=0.000;MLEAC=2;MLEAF=1.00;MQ=43.96;MQRankSum=0.000;QD=21.24;ReadPosRankSum=-1.511;SOR=0.383	GT:AD:DP:GQ:PL	1/1:1,69:70:99:1524,185,0
3L	12443864	.	T	TTA	2609.73	.	AC=2;AF=1.00;AN=2;BaseQRankSum=-0.761;ClippingRankSum=0.000;DP=69;ExcessHet=3.0103;FS=0.000;MLEAC=2;MLEAF=1.00;MQ=43.97;MQRankSum=0.000;QD=30.80;ReadPosRankSum=-1.345;SOR=0.248	GT:AD:DP:GQ:PL	1/1:1,66:67:99:2647,172,0
3L	12444265	.	G	A	1322.77	.	AC=2;AF=1.00;AN=2;DP=50;ExcessHet=3.0103;FS=0.000;MLEAC=2;MLEAF=1.00;MQ=43.96;QD=27.00;SOR=0.909	GT:AD:DP:GQ:PL	1/1:0,49:49:99:1351,146,0
3L	12444455	.	G	A	1835.77	.	AC=2;AF=1.00;AN=2;DP=65;ExcessHet=3.0103;FS=0.000;MLEAC=2;MLEAF=1.00;MQ=44.00;QD=28.24;SOR=0.723	GT:AD:DP:GQ:PL	1/1:0,65:65:99:1864,195,0
3L	12444965	.	G	GT	1118.73	.	AC=2;AF=1.00;AN=2;BaseQRankSum=-0.463;ClippingRankSum=0.000;DP=73;ExcessHet=3.0103;FS=12.746;MLEAC=2;MLEAF=1.00;MQ=44.00;MQRankSum=0.000;QD=17.21;ReadPosRankSum=0.738;SOR=0.226	GT:AD:DP:GQ:PL	1/1:5,60:65:95:1156,95,0
3L	12445171	.	A	T	2033.77	.	AC=2;AF=1.00;AN=2;DP=75;ExcessHet=3.0103;FS=0.000;MLEAC=2;MLEAF=1.00;MQ=43.97;QD=27.12;SOR=0.719	GT:AD:DP:GQ:PL	1/1:0,75:75:99:2062,224,0
3L	12445684	.	A	ATGAATTGG	2756.73	.	AC=2;AF=1.00;AN=2;DP=65;ExcessHet=3.0103;FS=0.000;MLEAC=2;MLEAF=1.00;MQ=43.68;QD=34.42;SOR=0.976	GT:AD:DP:GQ:PL	1/1:0,62:62:99:2794,189,0
3L	12445832	.	G	C	1579.77	.	AC=2;AF=1.00;AN=2;BaseQRankSum=-0.673;ClippingRankSum=0.000;DP=61;ExcessHet=3.0103;FS=3.082;MLEAC=2;MLEAF=1.00;MQ=43.97;MQRankSum=0.000;QD=25.90;ReadPosRankSum=-0.501;SOR=0.328	GT:AD:DP:GQ:PL	1/1:1,60:61:99:1608,153,0
3L	12446008	.	T	G	1618.77	.	AC=2;AF=1.00;AN=2;DP=61;ExcessHet=3.0103;FS=0.000;MLEAC=2;MLEAF=1.00;MQ=43.87;QD=26.54;SOR=0.793	GT:AD:DP:GQ:PL	1/1:0,61:61:99:1647,182,0
3L	12446014	.	C	CAA	1775.73	.	AC=2;AF=1.00;AN=2;BaseQRankSum=0.311;ClippingRankSum=0.000;DP=63;ExcessHet=3.0103;FS=3.819;MLEAC=2;MLEAF=1.00;MQ=43.88;MQRankSum=-0.163;QD=29.60;ReadPosRankSum=1.734;SOR=0.861	GT:AD:DP:GQ:PL	1/1:1,59:60:99:1813,181,0
3L	12446237	.	C	T	1497.77	.	AC=2;AF=1.00;AN=2;DP=54;ExcessHet=3.0103;FS=0.000;MLEAC=2;MLEAF=1.00;MQ=43.51;QD=27.74;SOR=1.329	GT:AD:DP:GQ:PL	1/1:0,54:54:99:1526,162,0
3L	12446294	.	A	G	1236.77	.	AC=2;AF=1.00;AN=2;DP=46;ExcessHet=3.0103;FS=0.000;MLEAC=2;MLEAF=1.00;MQ=42.80;QD=26.89;SOR=1.464	GT:AD:DP:GQ:PL	1/1:0,46:46:99:1265,137,0
3L	12446319	.	TGC	T	1860.73	.	AC=2;AF=1.00;AN=2;DP=42;ExcessHet=3.0103;FS=0.000;MLEAC=2;MLEAF=1.00;MQ=42.59;QD=30.48;SOR=1.402	GT:AD:DP:GQ:PL	1/1:0,42:42:99:1898,129,0
3L	12446323	.	G	C	1869.77	.	AC=2;AF=1.00;AN=2;DP=41;ExcessHet=3.0103;FS=0.000;MLEAC=2;MLEAF=1.00;MQ=42.55;QD=27.73;SOR=1.206	GT:AD:DP:GQ:PL	1/1:0,41:41:99:1898,129,0
3L	12446324	.	TCAGTCAGTCAGTGAGTGGTTCGA	T	1860.73	.	AC=2;AF=1.00;AN=2;DP=40;ExcessHet=3.0103;FS=0.000;MLEAC=2;MLEAF=1.00;MQ=42.51;QD=28.28;SOR=1.151	GT:AD:DP:GQ:PL	1/1:0,40:40:99:1898,129,0
3L	12446687	.	TCCAC	T	2328.73	.	AC=2;AF=1.00;AN=2;DP=52;ExcessHet=3.0103;FS=0.000;MLEAC=2;MLEAF=1.00;MQ=42.62;QD=38.64;SOR=0.853	GT:AD:DP:GQ:PL	1/1:0,52:52:99:2366,160,0
3L	12446692	.	TG	T	2366.73	.	AC=2;AF=1.00;AN=2;DP=53;ExcessHet=3.0103;FS=0.000;MLEAC=2;MLEAF=1.00;MQ=42.61;QD=26.28;SOR=0.892	GT:AD:DP:GQ:PL	1/1:0,53:53:99:2404,163,0
3L	12446697	.	T	A	2343.77	.	AC=2;AF=1.00;AN=2;DP=53;ExcessHet=3.0103;FS=0.000;MLEAC=2;MLEAF=1.00;MQ=42.61;QD=33.61;SOR=0.808	GT:AD:DP:GQ:PL	1/1:0,53:53:99:2372,160,0
3L	12446700	.	TCTCCA	T	2373.73	.	AC=2;AF=1.00;AN=2;DP=53;ExcessHet=3.0103;FS=0.000;MLEAC=2;MLEAF=1.00;MQ=42.61;QD=28.74;SOR=0.730	GT:AD:DP:GQ:PL	1/1:0,53:53:99:2411,163,0
3L	12446815	.	G	A	1555.77	.	AC=2;AF=1.00;AN=2;DP=55;ExcessHet=3.0103;FS=0.000;MLEAC=2;MLEAF=1.00;MQ=42.56;QD=28.29;SOR=1.609	GT:AD:DP:GQ:PL	1/1:0,55:55:99:1584,165,0
3L	12446841	.	C	T	2207.77	.	AC=2;AF=1.00;AN=2;DP=49;ExcessHet=3.0103;FS=0.000;MLEAC=2;MLEAF=1.00;MQ=42.23;QD=26.42;SOR=1.112	GT:AD:DP:GQ:PL	1/1:0,49:49:99:2236,151,0
3L	12446844	.	T	G	2207.77	.	AC=2;AF=1.00;AN=2;DP=49;ExcessHet=3.0103;FS=0.000;MLEAC=2;MLEAF=1.00;MQ=42.14;QD=32.12;SOR=1.112	GT:AD:DP:GQ:PL	1/1:0,49:49:99:2236,151,0
3L	12446862	.	G	A	1951.77	.	AC=2;AF=1.00;AN=2;DP=43;ExcessHet=3.0103;FS=0.000;MLEAC=2;MLEAF=1.00;MQ=41.99;QD=31.06;SOR=1.055	GT:AD:DP:GQ:PL	1/1:0,43:43:99:1980,132,0
3L	12446864	.	GA	G	1897.73	.	AC=2;AF=1.00;AN=2;DP=43;ExcessHet=3.0103;FS=0.000;MLEAC=2;MLEAF=1.00;MQ=41.99;QD=28.36;SOR=1.055	GT:AD:DP:GQ:PL	1/1:0,43:43:99:1935,129,0
3L	12446869	.	A	G	1906.77	.	AC=2;AF=1.00;AN=2;DP=43;ExcessHet=3.0103;FS=0.000;MLEAC=2;MLEAF=1.00;MQ=41.99;QD=32.89;SOR=1.055	GT:AD:DP:GQ:PL	1/1:0,43:43:99:1935,129,0
3L	12446910	.	T	C	1411.77	.	AC=2;AF=1.00;AN=2;DP=32;ExcessHet=3.0103;FS=0.000;MLEAC=2;MLEAF=1.00;MQ=42.25;QD=26.84;SOR=3.126	GT:AD:DP:GQ:PL	1/1:0,32:32:96:1440,96,0
3L	12446913	.	AT	A	1447.73	.	AC=2;AF=1.00;AN=2;DP=32;ExcessHet=3.0103;FS=0.000;MLEAC=2;MLEAF=1.00;MQ=42.25;QD=29.39;SOR=3.126	GT:AD:DP:GQ:PL	1/1:0,32:32:99:1485,99,0
3L	12446924	.	C	A	1321.77	.	AC=2;AF=1.00;AN=2;DP=30;ExcessHet=3.0103;FS=0.000;MLEAC=2;MLEAF=1.00;MQ=42.01;QD=24.78;SOR=2.985	GT:AD:DP:GQ:PL	1/1:0,30:30:90:1350,90,0
3L	12446940	.	A	G	1006.77	.	AC=2;AF=1.00;AN=2;DP=23;ExcessHet=3.0103;FS=0.000;MLEAC=2;MLEAF=1.00;MQ=41.57;QD=28.46;SOR=2.400	GT:AD:DP:GQ:PL	1/1:0,23:23:69:1035,69,0
3L	12446991	.	T	TGTACCAATCCTGGGGTATTAATTTA	1447.73	.	AC=2;AF=1.00;AN=2;DP=23;ExcessHet=3.0103;FS=0.000;MLEAC=2;MLEAF=1.00;MQ=40.16;QD=32.76;SOR=0.776	GT:AD:DP:GQ:PL	1/1:0,23:23:99:1485,99,0
3L	12446993	.	G	GCATGCACTCT	1627.73	.	AC=2;AF=1.00;AN=2;DP=32;ExcessHet=3.0103;FS=0.000;MLEAC=2;MLEAF=1.00;MQ=40.77;QD=32.03;SOR=1.473	GT:AD:DP:GQ:PL	1/1:0,32:32:99:1665,111,0
3L	12446996	.	T	TACATAAGC	1446.73	.	AC=2;AF=1.00;AN=2;DP=32;ExcessHet=3.0103;FS=0.000;MLEAC=2;MLEAF=1.00;MQ=41.08;QD=33.28;SOR=1.911	GT:AD:DP:GQ:PL	1/1:0,32:32:99:1484,99,0
3L	12447222	.	G	C	1306.77	.	AC=2;AF=1.00;AN=2;DP=47;ExcessHet=3.0103;FS=0.000;MLEAC=2;MLEAF=1.00;MQ=42.97;QD=27.80;SOR=1.022	GT:AD:DP:GQ:PL	1/1:0,47:47:99:1335,141,0
3L	12447346	.	ATCC	A	2038.73	.	AC=2;AF=1.00;AN=2;DP=62;ExcessHet=3.0103;FS=0.000;MLEAC=2;MLEAF=1.00;MQ=43.34;QD=27.22;SOR=0.823	GT:AD:DP:GQ:PL	1/1:0,47:47:99:2076,142,0
3L	12447351	.	CT	C	2686.73	.	AC=2;AF=1.00;AN=2;DP=60;ExcessHet=3.0103;FS=0.000;MLEAC=2;MLEAF=1.00;MQ=43.32;QD=32.13;SOR=0.823	GT:AD:DP:GQ:PL	1/1:0,60:60:99:2724,184,0
3L	12447356	.	T	C	2169.73	.	AC=2;AF=1.00;AN=2;DP=63;ExcessHet=3.0103;FS=0.000;MLEAC=2;MLEAF=1.00;MQ=42.53;QD=27.61;SOR=0.733	GT:AD:DP:GQ:PL	1/1:0,50:50:99:2207,151,0
3L	12447362	.	A	AATCATT	2088.73	.	AC=2;AF=1.00;AN=2;DP=61;ExcessHet=3.0103;FS=0.000;MLEAC=2;MLEAF=1.00;MQ=42.48;QD=28.65;SOR=0.733	GT:AD:DP:GQ:PL	1/1:0,49:49:99:2126,148,0
3L	12447928	.	A	G	1840.77	.	AC=2;AF=1.00;AN=2;DP=67;ExcessHet=3.0103;FS=0.000;MLEAC=2;MLEAF=1.00;MQ=43.90;QD=27.47;SOR=0.723	GT:AD:DP:GQ:PL	1/1:0,67:67:99:1869,200,0
3L	12448011	.	AAT	A	1867.73	.	AC=2;AF=1.00;AN=2;DP=43;ExcessHet=3.0103;FS=0.000;MLEAC=2;MLEAF=1.00;MQ=43.84;QD=27.39;SOR=4.664	GT:AD:DP:GQ:PL	1/1:0,43:43:99:1905,129,0
3L	12448014	.	GC	G	1867.73	.	AC=2;AF=1.00;AN=2;DP=43;ExcessHet=3.0103;FS=0.000;MLEAC=2;MLEAF=1.00;MQ=43.84;QD=27.94;SOR=4.664	GT:AD:DP:GQ:PL	1/1:0,43:43:99:1905,129,0
3L	12448039	.	T	G	1191.77	.	AC=2;AF=1.00;AN=2;DP=43;ExcessHet=3.0103;FS=0.000;MLEAC=2;MLEAF=1.00;MQ=43.84;QD=27.72;SOR=3.109	GT:AD:DP:GQ:PL	1/1:0,43:43:99:1220,129,0
3L	12449262	.	A	AT	1474.73	.	AC=2;AF=1.00;AN=2;DP=74;ExcessHet=3.0103;FS=0.000;MLEAC=2;MLEAF=1.00;MQ=44.00;QD=21.37;SOR=0.980	GT:AD:DP:GQ:PL	1/1:0,69:69:99:1512,205,0
3L	12449622	.	C	G	2731.77	.	AC=2;AF=1.00;AN=2;DP=65;ExcessHet=3.0103;FS=0.000;MLEAC=2;MLEAF=1.00;MQ=43.83;QD=32.50;SOR=1.127	GT:AD:DP:GQ:PL	1/1:0,64:64:99:2760,193,0
3L	12449630	.	A	G	2717.77	.	AC=2;AF=1.00;AN=2;DP=63;ExcessHet=3.0103;FS=0.000;MLEAC=2;MLEAF=1.00;MQ=43.83;QD=29.48;SOR=1.234	GT:AD:DP:GQ:PL	1/1:0,62:62:99:2746,190,0
3L	12449699	.	C	T	1702.77	.	AC=2;AF=1.00;AN=2;DP=63;ExcessHet=3.0103;FS=0.000;MLEAC=2;MLEAF=1.00;MQ=43.67;QD=27.03;SOR=1.179	GT:AD:DP:GQ:PL	1/1:0,63:63:99:1731,187,0
3L	12449729	.	T	A	2583.77	.	AC=2;AF=1.00;AN=2;DP=59;ExcessHet=3.0103;FS=0.000;MLEAC=2;MLEAF=1.00;MQ=43.56;QD=31.21;SOR=0.950	GT:AD:DP:GQ:PL	1/1:0,59:59:99:2612,181,0
3L	12449736	.	A	G	2617.77	.	AC=2;AF=1.00;AN=2;DP=59;ExcessHet=3.0103;FS=0.000;MLEAC=2;MLEAF=1.00;MQ=43.53;QD=34.99;SOR=0.871	GT:AD:DP:GQ:PL	1/1:0,59:59:99:2646,184,0
3L	12449940	.	C	T	3092.77	.	AC=2;AF=1.00;AN=2;DP=73;ExcessHet=3.0103;FS=0.000;MLEAC=2;MLEAF=1.00;MQ=39.84;QD=27.53;SOR=1.516	GT:AD:DP:GQ:PL	1/1:0,73:73:99:3121,220,0
3L	12449957	.	C	T	3358.77	.	AC=2;AF=1.00;AN=2;DP=73;ExcessHet=3.0103;FS=0.000;MLEAC=2;MLEAF=1.00;MQ=39.71;QD=30.04;SOR=1.032	GT:AD:DP:GQ:PL	1/1:0,73:73:99:3387,229,0
3L	12449964	.	G	C	3346.77	.	AC=2;AF=1.00;AN=2;DP=74;ExcessHet=3.0103;FS=0.000;MLEAC=2;MLEAF=1.00;MQ=39.74;QD=33.85;SOR=1.061	GT:AD:DP:GQ:PL	1/1:0,74:74:99:3375,226,0
3L	12449976	.	C	G	3481.77	.	AC=2;AF=1.00;AN=2;DP=75;ExcessHet=3.0103;FS=0.000;MLEAC=2;MLEAF=1.00;MQ=39.62;QD=27.10;SOR=0.955	GT:AD:DP:GQ:PL	1/1:0,75:75:99:3510,235,0
3L	12449982	.	G	T	3436.77	.	AC=2;AF=1.00;AN=2;DP=77;ExcessHet=3.0103;FS=0.000;MLEAC=2;MLEAF=1.00;MQ=39.66;QD=32.31;SOR=0.887	GT:AD:DP:GQ:PL	1/1:0,77:77:99:3465,232,0
3L	12449983	.	G	C	3481.77	.	AC=2;AF=1.00;AN=2;DP=75;ExcessHet=3.0103;FS=0.000;MLEAC=2;MLEAF=1.00;MQ=39.53;QD=27.60;SOR=0.832	GT:AD:DP:GQ:PL	1/1:0,75:75:99:3510,235,0
3L	12450008	.	A	G	3215.77	.	AC=2;AF=1.00;AN=2;DP=70;ExcessHet=3.0103;FS=0.000;MLEAC=2;MLEAF=1.00;MQ=39.81;QD=28.58;SOR=0.811	GT:AD:DP:GQ:PL	1/1:0,70:70:99:3244,220,0
3L	12450012	.	T	G	3150.77	.	AC=2;AF=1.00;AN=2;DP=71;ExcessHet=3.0103;FS=0.000;MLEAC=2;MLEAF=1.00;MQ=39.58;QD=28.23;SOR=0.721	GT:AD:DP:GQ:PL	1/1:0,71:71:99:3179,217,0
3L	12450037	.	T	TA	1670.73	.	AC=2;AF=1.00;AN=2;DP=69;ExcessHet=3.0103;FS=0.000;MLEAC=2;MLEAF=1.00;MQ=39.21;QD=25.70;SOR=0.723	GT:AD:DP:GQ:PL	1/1:0,65:65:99:1708,198,0
3L	12450076	.	T	A	2515.77	.	AC=2;AF=1.00;AN=2;DP=55;ExcessHet=3.0103;FS=0.000;MLEAC=2;MLEAF=1.00;MQ=36.25;QD=24.25;SOR=1.739	GT:AD:DP:GQ:PL	1/1:0,55:55:99:2544,171,0
3L	12450078	.	A	T	2652.77	.	AC=2;AF=1.00;AN=2;DP=56;ExcessHet=3.0103;FS=0.000;MLEAC=2;MLEAF=1.00;MQ=36.30;QD=30.65;SOR=1.651	GT:AD:DP:GQ:PL	1/1:0,56:56:99:2681,181,0
3L	12450082	.	G	C	2626.77	.	AC=2;AF=1.00;AN=2;DP=57;ExcessHet=3.0103;FS=0.000;MLEAC=2;MLEAF=1.00;MQ=35.96;QD=28.43;SOR=1.692	GT:AD:DP:GQ:PL	1/1:0,57:57:99:2655,178,0
3L	12450085	.	A	C	2536.77	.	AC=2;AF=1.00;AN=2;DP=56;ExcessHet=3.0103;FS=0.000;MLEAC=2;MLEAF=1.00;MQ=35.60;QD=30.90;SOR=1.781	GT:AD:DP:GQ:PL	1/1:0,56:56:99:2565,172,0
3L	12450090	.	C	A	2581.77	.	AC=2;AF=1.00;AN=2;DP=55;ExcessHet=3.0103;FS=0.000;MLEAC=2;MLEAF=1.00;MQ=35.59;QD=29.44;SOR=1.877	GT:AD:DP:GQ:PL	1/1:0,55:55:99:2610,175,0
3L	12450091	.	A	T	2626.77	.	AC=2;AF=1.00;AN=2;DP=55;ExcessHet=3.0103;FS=0.000;MLEAC=2;MLEAF=1.00;MQ=35.59;QD=28.25;SOR=1.877	GT:AD:DP:GQ:PL	1/1:0,55:55:99:2655,178,0
3L	12450102	.	A	ATTGTTTATATCTAGACTACCC	3022.73	.	AC=2;AF=1.00;AN=2;DP=53;ExcessHet=3.0103;FS=0.000;MLEAC=2;MLEAF=1.00;MQ=35.32;QD=30.67;SOR=1.654	GT:AD:DP:GQ:PL	1/1:0,53:53:99:3060,205,0
3L	12450104	.	A	ACT	3067.73	.	AC=2;AF=1.00;AN=2;DP=59;ExcessHet=3.0103;FS=0.000;MLEAC=2;MLEAF=1.00;MQ=35.11;QD=28.01;SOR=1.217	GT:AD:DP:GQ:PL	1/1:0,59:59:99:3105,208,0
3L	12450107	.	T	TAAAAGTTCTCCAAAAGGTTGC	2932.73	.	AC=2;AF=1.00;AN=2;DP=59;ExcessHet=3.0103;FS=0.000;MLEAC=2;MLEAF=1.00;MQ=35.13;QD=29.05;SOR=1.034	GT:AD:DP:GQ:PL	1/1:0,59:59:99:2970,199,0
3L	12450110	.	A	AACAGTAGGTATAC	2932.73	.	AC=2;AF=1.00;AN=2;DP=61;ExcessHet=3.0103;FS=0.000;MLEAC=2;MLEAF=1.00;MQ=35.48;QD=28.44;SOR=0.941	GT:AD:DP:GQ:PL	1/1:0,61:61:99:2970,199,0
3L	12450113	.	T	TTTGTA	2752.73	.	AC=2;AF=1.00;AN=2;DP=60;ExcessHet=3.0103;FS=0.000;MLEAC=2;MLEAF=1.00;MQ=35.84;QD=25.67;SOR=0.760	GT:AD:DP:GQ:PL	1/1:0,60:60:99:2790,187,0
3L	12450117	.	T	TTGTTG	2842.73	.	AC=2;AF=1.00;AN=2;DP=57;ExcessHet=3.0103;FS=0.000;MLEAC=2;MLEAF=1.00;MQ=36.23;QD=26.17;SOR=0.877	GT:AD:DP:GQ:PL	1/1:0,57:57:99:2880,193,0
3L	12450133	.	T	A	2789.77	.	AC=2;AF=1.00;AN=2;DP=61;ExcessHet=3.0103;FS=0.000;MLEAC=2;MLEAF=1.00;MQ=37.65;QD=31.23;SOR=0.793	GT:AD:DP:GQ:PL	1/1:0,61:61:99:2818,192,0
3L	12450136	.	A	G	2698.77	.	AC=2;AF=1.00;AN=2;DP=56;ExcessHet=3.0103;FS=0.000;MLEAC=2;MLEAF=1.00;MQ=38.25;QD=26.35;SOR=0.765	GT:AD:DP:GQ:PL	1/1:0,56:56:99:2727,186,0
3L	12450404	.	ATATT	A	2403.73	.	AC=2;AF=1.00;AN=2;DP=56;ExcessHet=3.0103;FS=0.000;MLEAC=2;MLEAF=1.00;MQ=43.34;QD=31.92;SOR=1.262	GT:AD:DP:GQ:PL	1/1:0,55:55:99:2441,166,0
3L	12450409	.	A	AAG	2403.73	.	AC=2;AF=1.00;AN=2;DP=55;ExcessHet=3.0103;FS=0.000;MLEAC=2;MLEAF=1.00;MQ=43.32;QD=27.71;SOR=1.262	GT:AD:DP:GQ:PL	1/1:0,55:55:99:2441,166,0
3L	12450445	.	C	T	1389.77	.	AC=2;AF=1.00;AN=2;BaseQRankSum=1.869;ClippingRankSum=0.000;DP=51;ExcessHet=3.0103;FS=0.000;MLEAC=2;MLEAF=1.00;MQ=43.60;MQRankSum=2.096;QD=27.25;ReadPosRankSum=0.274;SOR=0.818	GT:AD:DP:GQ:PL	1/1:1,50:51:99:1418,143,0
3L	12450586	.	C	T	2144.77	.	AC=2;AF=1.00;AN=2;DP=52;ExcessHet=3.0103;FS=0.000;MLEAC=2;MLEAF=1.00;MQ=43.42;QD=30.73;SOR=0.770	GT:AD:DP:GQ:PL	1/1:0,52:52:99:2173,156,0
3L	12450601	.	A	T	2429.77	.	AC=2;AF=1.00;AN=2;DP=54;ExcessHet=3.0103;FS=0.000;MLEAC=2;MLEAF=1.00;MQ=43.55;QD=27.43;SOR=0.846	GT:AD:DP:GQ:PL	1/1:0,54:54:99:2458,166,0
3L	12450606	.	T	TTC	2302.73	.	AC=2;AF=1.00;AN=2;DP=50;ExcessHet=3.0103;FS=0.000;MLEAC=2;MLEAF=1.00;MQ=43.51;QD=23.49;SOR=0.773	GT:AD:DP:GQ:PL	1/1:0,50:50:99:2340,157,0
3L	12450612	.	A	T	2272.77	.	AC=2;AF=1.00;AN=2;DP=51;ExcessHet=3.0103;FS=0.000;MLEAC=2;MLEAF=1.00;MQ=43.56;QD=29.68;SOR=0.732	GT:AD:DP:GQ:PL	1/1:0,51:51:99:2301,156,0
3L	12450697	.	A	G	2248.77	.	AC=2;AF=1.00;AN=2;DP=53;ExcessHet=3.0103;FS=0.000;MLEAC=2;MLEAF=1.00;MQ=44.00;QD=31.18;SOR=0.808	GT:AD:DP:GQ:PL	1/1:0,53:53:99:2277,165,0
3L	12450707	.	A	G	2128.77	.	AC=2;AF=1.00;AN=2;DP=51;ExcessHet=3.0103;FS=0.000;MLEAC=2;MLEAF=1.00;MQ=44.00;QD=32.45;SOR=0.732	GT:AD:DP:GQ:PL	1/1:0,51:51:99:2157,153,0
3L	12451199	.	G	T	1327.77	.	AC=2;AF=1.00;AN=2;DP=49;ExcessHet=3.0103;FS=0.000;MLEAC=2;MLEAF=1.00;MQ=43.50;QD=27.10;SOR=1.112	GT:AD:DP:GQ:PL	1/1:0,49:49:99:1356,146,0
3L	12451227	.	A	ATATATG	1579.73	.	AC=2;AF=1.00;AN=2;BaseQRankSum=1.641;ClippingRankSum=0.000;DP=54;ExcessHet=3.0103;FS=0.000;MLEAC=1;MLEAF=0.500;MQ=42.82;MQRankSum=-0.235;QD=31.43;ReadPosRankSum=1.156;SOR=0.368	GT:AD:DP:GQ:PL	1/1:1,43:44:99:1572,109,0
3L	12451526	.	T	G	1375.77	.	AC=2;AF=1.00;AN=2;DP=49;ExcessHet=3.0103;FS=0.000;MLEAC=2;MLEAF=1.00;MQ=43.90;QD=28.08;SOR=0.909	GT:AD:DP:GQ:PL	1/1:0,49:49:99:1404,147,0
3L	12451647	.	A	C	1943.77	.	AC=2;AF=1.00;AN=2;DP=69;ExcessHet=3.0103;FS=0.000;MLEAC=2;MLEAF=1.00;MQ=44.00;QD=28.17;SOR=1.131	GT:AD:DP:GQ:PL	1/1:0,69:69:99:1972,207,0
3L	12452582	.	CCCACAGGTTGTGGTG	C	2108.73	.	AC=2;AF=1.00;AN=2;DP=50;ExcessHet=3.0103;FS=0.000;MLEAC=2;MLEAF=1.00;MQ=43.96;QD=25.47;SOR=0.823	GT:AD:DP:GQ:PL	1/1:0,47:47:99:2146,145,0
3L	12452605	.	G	T	2217.77	.	AC=2;AF=1.00;AN=2;DP=50;ExcessHet=3.0103;FS=0.000;MLEAC=2;MLEAF=1.00;MQ=43.96;QD=26.36;SOR=0.693	GT:AD:DP:GQ:PL	1/1:0,50:50:99:2246,154,0
3L	12452661	.	T	C	1365.77	.	AC=2;AF=1.00;AN=2;DP=49;ExcessHet=3.0103;FS=0.000;MLEAC=2;MLEAF=1.00;MQ=43.96;QD=27.87;SOR=0.733	GT:AD:DP:GQ:PL	1/1:0,49:49:99:1394,147,0
3L	12452693	.	G	A	2516.77	.	AC=2;AF=1.00;AN=2;DP=58;ExcessHet=3.0103;FS=0.000;MLEAC=2;MLEAF=1.00;MQ=43.97;QD=30.54;SOR=0.693	GT:AD:DP:GQ:PL	1/1:0,58:58:99:2545,177,0
3L	12452704	.	G	A	2601.77	.	AC=2;AF=1.00;AN=2;DP=60;ExcessHet=3.0103;FS=0.000;MLEAC=2;MLEAF=1.00;MQ=43.97;QD=30.05;SOR=0.831	GT:AD:DP:GQ:PL	1/1:0,60:60:99:2630,186,0
3L	12452912	.	C	T	1808.77	.	AC=2;AF=1.00;AN=2;DP=65;ExcessHet=3.0103;FS=0.000;MLEAC=2;MLEAF=1.00;MQ=43.89;QD=27.83;SOR=1.000	GT:AD:DP:GQ:PL	1/1:0,65:65:99:1837,195,0
3L	12453377	.	G	A	1440.77	.	AC=2;AF=1.00;AN=2;DP=53;ExcessHet=3.0103;FS=0.000;MLEAC=2;MLEAF=1.00;MQ=44.00;QD=27.18;SOR=1.179	GT:AD:DP:GQ:PL	1/1:0,53:53:99:1469,158,0
3L	12453884	.	T	C	1912.77	.	AC=2;AF=1.00;AN=2;DP=69;ExcessHet=3.0103;FS=0.000;MLEAC=2;MLEAF=1.00;MQ=44.00;QD=27.72;SOR=1.131	GT:AD:DP:GQ:PL	1/1:0,69:69:99:1941,207,0
3L	12453984	.	A	C	1538.77	.	AC=2;AF=1.00;AN=2;DP=56;ExcessHet=3.0103;FS=0.000;MLEAC=2;MLEAF=1.00;MQ=43.95;QD=27.48;SOR=1.101	GT:AD:DP:GQ:PL	1/1:0,56:56:99:1567,168,0
3L	12454385	.	A	G	1513.77	.	AC=2;AF=1.00;AN=2;DP=58;ExcessHet=3.0103;FS=0.000;MLEAC=2;MLEAF=1.00;MQ=43.71;QD=26.56;SOR=0.877	GT:AD:DP:GQ:PL	1/1:0,57:57:99:1542,170,0
3L	12454517	.	T	C	1598.77	.	AC=2;AF=1.00;AN=2;DP=58;ExcessHet=3.0103;FS=0.000;MLEAC=2;MLEAF=1.00;MQ=43.65;QD=27.56;SOR=1.733	GT:AD:DP:GQ:PL	1/1:0,58:58:99:1627,174,0
3L	12454646	.	T	G	558.77	.	AC=2;AF=1.00;AN=2;DP=14;ExcessHet=3.0103;FS=0.000;MLEAC=2;MLEAF=1.00;MQ=44.00;QD=30.58;SOR=1.329	GT:AD:DP:GQ:PL	1/1:0,14:14:42:587,42,0
3L	12454648	.	A	AG	578.73	.	AC=2;AF=1.00;AN=2;DP=13;ExcessHet=3.0103;FS=0.000;MLEAC=2;MLEAF=1.00;MQ=44.00;QD=26.44;SOR=1.609	GT:AD:DP:GQ:PL	1/1:0,13:13:45:616,45,0
3L	12455055	.	G	A	1461.77	.	AC=2;AF=1.00;AN=2;DP=54;ExcessHet=3.0103;FS=0.000;MLEAC=2;MLEAF=1.00;MQ=43.96;QD=27.07;SOR=1.567	GT:AD:DP:GQ:PL	1/1:0,54:54:99:1490,162,0
3L	12455114	.	G	A	2142.77	.	AC=2;AF=1.00;AN=2;DP=50;ExcessHet=3.0103;FS=0.000;MLEAC=2;MLEAF=1.00;MQ=43.92;QD=29.11;SOR=1.270	GT:AD:DP:GQ:PL	1/1:0,50:50:99:2171,150,0
3L	12455133	.	A	G	2581.77	.	AC=2;AF=1.00;AN=2;DP=58;ExcessHet=3.0103;FS=0.000;MLEAC=2;MLEAF=1.00;MQ=43.93;QD=33.05;SOR=0.914	GT:AD:DP:GQ:PL	1/1:0,58:58:99:2610,175,0
3L	12455147	.	C	G	2626.77	.	AC=2;AF=1.00;AN=2;DP=56;ExcessHet=3.0103;FS=0.000;MLEAC=2;MLEAF=1.00;MQ=43.93;QD=31.70;SOR=0.765	GT:AD:DP:GQ:PL	1/1:0,56:56:99:2655,178,0
3L	12455163	.	T	G	2626.77	.	AC=2;AF=1.00;AN=2;DP=57;ExcessHet=3.0103;FS=0.000;MLEAC=2;MLEAF=1.00;MQ=43.97;QD=27.22;SOR=1.047	GT:AD:DP:GQ:PL	1/1:0,57:57:99:2655,178,0
3L	12455178	.	C	T	2501.77	.	AC=2;AF=1.00;AN=2;DP=57;ExcessHet=3.0103;FS=0.000;MLEAC=2;MLEAF=1.00;MQ=43.97;QD=25.62;SOR=1.140	GT:AD:DP:GQ:PL	1/1:0,57:57:99:2530,175,0
3L	12455206	.	G	C	1748.77	.	AC=2;AF=1.00;AN=2;DP=64;ExcessHet=3.0103;FS=0.000;MLEAC=2;MLEAF=1.00;MQ=43.97;QD=27.32;SOR=0.822	GT:AD:DP:GQ:PL	1/1:0,64:64:99:1777,191,0
3L	12455530	.	A	T	1522.77	.	AC=2;AF=1.00;AN=2;DP=58;ExcessHet=3.0103;FS=0.000;MLEAC=2;MLEAF=1.00;MQ=44.00;QD=26.25;SOR=0.914	GT:AD:DP:GQ:PL	1/1:0,58:58:99:1551,172,0
3L	12455896	.	T	C	2211.77	.	AC=2;AF=1.00;AN=2;DP=50;ExcessHet=3.0103;FS=0.000;MLEAC=2;MLEAF=1.00;MQ=44.00;QD=27.83;SOR=0.773	GT:AD:DP:GQ:PL	1/1:0,50:50:99:2240,154,0
3L	12455898	.	G	A	2211.77	.	AC=2;AF=1.00;AN=2;DP=51;ExcessHet=3.0103;FS=0.000;MLEAC=2;MLEAF=1.00;MQ=44.00;QD=29.68;SOR=0.732	GT:AD:DP:GQ:PL	1/1:0,51:51:99:2240,154,0
3L	12456623	.	G	T	2531.77	.	AC=2;AF=1.00;AN=2;DP=58;ExcessHet=3.0103;FS=0.000;MLEAC=2;MLEAF=1.00;MQ=44.00;QD=26.38;SOR=1.493	GT:AD:DP:GQ:PL	1/1:0,58:58:99:2560,175,0
3L	12456634	.	T	A	2504.77	.	AC=2;AF=1.00;AN=2;DP=57;ExcessHet=3.0103;FS=0.000;MLEAC=2;MLEAF=1.00;MQ=44.00;QD=30.59;SOR=1.342	GT:AD:DP:GQ:PL	1/1:0,57:57:99:2533,172,0
3L	12456862	.	C	G	1457.77	.	AC=2;AF=1.00;AN=2;DP=53;ExcessHet=3.0103;FS=0.000;MLEAC=2;MLEAF=1.00;MQ=43.75;QD=27.51;SOR=0.808	GT:AD:DP:GQ:PL	1/1:0,53:53:99:1486,159,0
3L	12456941	.	A	AG	1957.73	.	AC=2;AF=1.00;AN=2;BaseQRankSum=-0.691;ClippingRankSum=0.000;DP=50;ExcessHet=3.0103;FS=3.188;MLEAC=2;MLEAF=1.00;MQ=43.73;MQRankSum=-0.168;QD=22.59;ReadPosRankSum=-1.282;SOR=0.416	GT:AD:DP:GQ:PL	1/1:1,49:50:99:1995,136,0
3L	12456943	.	A	AGG	1956.73	.	AC=2;AF=1.00;AN=2;BaseQRankSum=-0.702;ClippingRankSum=0.000;DP=50;ExcessHet=3.0103;FS=3.188;MLEAC=2;MLEAF=1.00;MQ=43.73;MQRankSum=-0.168;QD=27.10;ReadPosRankSum=-1.075;SOR=0.416	GT:AD:DP:GQ:PL	1/1:1,49:50:99:1994,136,0
3L	12457970	.	CGGATT	C	1972.73	.	AC=2;AF=1.00;AN=2;DP=54;ExcessHet=3.0103;FS=0.000;MLEAC=2;MLEAF=1.00;MQ=44.00;QD=24.62;SOR=1.132	GT:AD:DP:GQ:PL	1/1:0,47:47:99:2010,142,0
3L	12458387	.	A	C	1718.77	.	AC=2;AF=1.00;AN=2;DP=65;ExcessHet=3.0103;FS=0.000;MLEAC=2;MLEAF=1.00;MQ=44.00;QD=26.86;SOR=0.693	GT:AD:DP:GQ:PL	1/1:0,64:64:99:1747,191,0
3L	12458443	.	T	A	1834.77	.	AC=2;AF=1.00;AN=2;DP=67;ExcessHet=3.0103;FS=0.000;MLEAC=2;MLEAF=1.00;MQ=44.00;QD=27.80;SOR=0.818	GT:AD:DP:GQ:PL	1/1:0,66:66:99:1863,198,0
3L	12458767	.	G	C	1660.77	.	AC=2;AF=1.00;AN=2;DP=61;ExcessHet=3.0103;FS=0.000;MLEAC=2;MLEAF=1.00;MQ=43.97;QD=27.23;SOR=0.793	GT:AD:DP:GQ:PL	1/1:0,61:61:99:1689,182,0
3L	12458795	.	C	G	1746.77	.	AC=2;AF=1.00;AN=2;DP=62;ExcessHet=3.0103;FS=0.000;MLEAC=2;MLEAF=1.00;MQ=44.00;QD=28.17;SOR=0.758	GT:AD:DP:GQ:PL	1/1:0,62:62:99:1775,186,0
3L	12458838	.	G	T	1759.77	.	AC=2;AF=1.00;AN=2;DP=63;ExcessHet=3.0103;FS=0.000;MLEAC=2;MLEAF=1.00;MQ=44.00;QD=27.93;SOR=0.790	GT:AD:DP:GQ:PL	1/1:0,63:63:99:1788,189,0
3L	12458888	.	AGCCC	A	2645.73	.	AC=2;AF=1.00;AN=2;DP=60;ExcessHet=3.0103;FS=0.000;MLEAC=2;MLEAF=1.00;MQ=43.97;QD=28.14;SOR=0.760	GT:AD:DP:GQ:PL	1/1:0,60:60:99:2683,181,0
3L	12458894	.	C	T	2744.77	.	AC=2;AF=1.00;AN=2;DP=59;ExcessHet=3.0103;FS=0.000;MLEAC=2;MLEAF=1.00;MQ=43.97;QD=26.76;SOR=0.796	GT:AD:DP:GQ:PL	1/1:0,59:59:99:2773,187,0
3L	12458895	.	A	AGTG	2763.73	.	AC=2;AF=1.00;AN=2;DP=58;ExcessHet=3.0103;FS=0.000;MLEAC=2;MLEAF=1.00;MQ=43.97;QD=29.90;SOR=0.836	GT:AD:DP:GQ:PL	1/1:0,58:58:99:2801,190,0
3L	12458897	.	TCA	T	2723.73	.	AC=2;AF=1.00;AN=2;DP=60;ExcessHet=3.0103;FS=0.000;MLEAC=2;MLEAF=1.00;MQ=43.97;QD=33.81;SOR=0.906	GT:AD:DP:GQ:PL	1/1:0,60:60:99:2761,187,0
3L	12458901	.	TC	T	2633.73	.	AC=2;AF=1.00;AN=2;DP=58;ExcessHet=3.0103;FS=0.000;MLEAC=2;MLEAF=1.00;MQ=43.97;QD=26.62;SOR=0.762	GT:AD:DP:GQ:PL	1/1:0,58:58:99:2671,181,0
3L	12459264	.	G	C	1834.77	.	AC=2;AF=1.00;AN=2;DP=69;ExcessHet=3.0103;FS=0.000;MLEAC=2;MLEAF=1.00;MQ=43.79;QD=26.59;SOR=1.211	GT:AD:DP:GQ:PL	1/1:0,69:69:99:1863,205,0
3L	12459277	.	A	G	1681.77	.	AC=2;AF=1.00;AN=2;DP=62;ExcessHet=3.0103;FS=0.000;MLEAC=2;MLEAF=1.00;MQ=43.76;QD=27.13;SOR=1.329	GT:AD:DP:GQ:PL	1/1:0,62:62:99:1710,185,0
3L	12459298	.	T	C	1842.77	.	AC=2;AF=1.00;AN=2;DP=67;ExcessHet=3.0103;FS=0.000;MLEAC=2;MLEAF=1.00;MQ=43.78;QD=27.50;SOR=0.990	GT:AD:DP:GQ:PL	1/1:0,67:67:99:1871,201,0
3L	12459768	.	A	C	1434.77	.	AC=2;AF=1.00;AN=2;BaseQRankSum=0.594;ClippingRankSum=0.000;DP=55;ExcessHet=3.0103;FS=4.181;MLEAC=2;MLEAF=1.00;MQ=44.00;MQRankSum=0.000;QD=26.09;ReadPosRankSum=-0.535;SOR=1.108	GT:AD:DP:GQ:PL	1/1:1,54:55:99:1463,137,0
3L	12459794	.	C	A	1341.77	.	AC=2;AF=1.00;AN=2;BaseQRankSum=1.764;ClippingRankSum=0.000;DP=52;ExcessHet=3.0103;FS=0.000;MLEAC=2;MLEAF=1.00;MQ=44.00;MQRankSum=0.000;QD=25.80;ReadPosRankSum=-0.496;SOR=0.403	GT:AD:DP:GQ:PL	1/1:1,51:52:99:1370,145,0
3L	12460000	.	A	G	2945.77	.	AC=2;AF=1.00;AN=2;BaseQRankSum=-1.426;ClippingRankSum=0.000;DP=70;ExcessHet=3.0103;FS=0.000;MLEAC=2;MLEAF=1.00;MQ=43.85;MQRankSum=5.960;QD=25.79;ReadPosRankSum=1.480;SOR=0.405	GT:AD:DP:GQ:PL	1/1:1,68:69:99:2974,181,0
3L	12460009	.	C	G	2886.77	.	AC=2;AF=1.00;AN=2;DP=66;ExcessHet=3.0103;FS=0.000;MLEAC=2;MLEAF=1.00;MQ=44.00;QD=32.59;SOR=1.249	GT:AD:DP:GQ:PL	1/1:0,65:65:99:2915,175,0
3L	12460118	.	C	G	1934.77	.	AC=2;AF=1.00;AN=2;DP=72;ExcessHet=3.0103;FS=0.000;MLEAC=2;MLEAF=1.00;MQ=43.82;QD=26.87;SOR=0.749	GT:AD:DP:GQ:PL	1/1:0,72:72:99:1963,215,0
3L	12460154	.	G	A	1868.77	.	AC=2;AF=1.00;AN=2;DP=69;ExcessHet=3.0103;FS=0.000;MLEAC=2;MLEAF=1.00;MQ=43.81;QD=27.08;SOR=0.781	GT:AD:DP:GQ:PL	1/1:0,69:69:99:1897,207,0
3L	12460182	.	T	A	1660.77	.	AC=2;AF=1.00;AN=2;BaseQRankSum=1.740;ClippingRankSum=0.000;DP=64;ExcessHet=3.0103;FS=0.000;MLEAC=2;MLEAF=1.00;MQ=43.79;MQRankSum=0.000;QD=25.95;ReadPosRankSum=-0.463;SOR=0.495	GT:AD:DP:GQ:PL	1/1:1,63:64:99:1689,181,0
3L	12460343	.	G	C	1638.77	.	AC=2;AF=1.00;AN=2;DP=60;ExcessHet=3.0103;FS=0.000;MLEAC=2;MLEAF=1.00;MQ=43.97;QD=27.31;SOR=0.986	GT:AD:DP:GQ:PL	1/1:0,60:60:99:1667,180,0
3L	12460506	.	A	G	1460.77	.	AC=2;AF=1.00;AN=2;DP=53;ExcessHet=3.0103;FS=0.000;MLEAC=2;MLEAF=1.00;MQ=43.85;QD=27.56;SOR=0.892	GT:AD:DP:GQ:PL	1/1:0,53:53:99:1489,159,0
3L	12460517	.	C	T	2290.77	.	AC=2;AF=1.00;AN=2;DP=52;ExcessHet=3.0103;FS=0.000;MLEAC=2;MLEAF=1.00;MQ=43.85;QD=33.95;SOR=0.941	GT:AD:DP:GQ:PL	1/1:0,52:52:99:2319,160,0
3L	12460522	.	G	T	2329.77	.	AC=2;AF=1.00;AN=2;DP=54;ExcessHet=3.0103;FS=0.000;MLEAC=2;MLEAF=1.00;MQ=43.82;QD=29.84;SOR=0.846	GT:AD:DP:GQ:PL	1/1:0,54:54:99:2358,163,0
3L	12460879	.	A	ATAATT	3381.73	.	AC=2;AF=1.00;AN=2;DP=74;ExcessHet=3.0103;FS=0.000;MLEAC=2;MLEAF=1.00;MQ=42.57;QD=30.47;SOR=0.836	GT:AD:DP:GQ:PL	1/1:0,73:73:99:3419,228,0
3L	12460881	.	G	GAAAA	4216.73	.	AC=2;AF=1.00;AN=2;DP=76;ExcessHet=3.0103;FS=0.000;MLEAC=2;MLEAF=1.00;MQ=42.61;QD=28.21;SOR=0.920	GT:AD:DP:GQ:PL	1/1:0,76:76:99:4254,286,0
3L	12460882	.	T	TTTATAAATA	4216.73	.	AC=2;AF=1.00;AN=2;DP=81;ExcessHet=3.0103;FS=0.000;MLEAC=2;MLEAF=1.00;MQ=42.72;QD=27.34;SOR=1.058	GT:AD:DP:GQ:PL	1/1:0,81:81:99:4254,286,0
3L	12460886	.	C	T	3821.77	.	AC=2;AF=1.00;AN=2;DP=87;ExcessHet=3.0103;FS=0.000;MLEAC=2;MLEAF=1.00;MQ=42.73;QD=30.59;SOR=1.286	GT:AD:DP:GQ:PL	1/1:0,87:87:99:3850,261,0
3L	12461017	.	T	A	2885.77	.	AC=2;AF=1.00;AN=2;DP=72;ExcessHet=3.0103;FS=0.000;MLEAC=2;MLEAF=1.00;MQ=43.78;QD=31.37;SOR=0.807	GT:AD:DP:GQ:PL	1/1:0,72:72:99:2914,220,0
3L	12461039	.	T	G	2581.77	.	AC=2;AF=1.00;AN=2;DP=62;ExcessHet=3.0103;FS=0.000;MLEAC=2;MLEAF=1.00;MQ=43.68;QD=30.66;SOR=0.976	GT:AD:DP:GQ:PL	1/1:0,62:62:99:2610,190,0
3L	12461102	.	C	G	1878.77	.	AC=2;AF=1.00;AN=2;DP=68;ExcessHet=3.0103;FS=0.000;MLEAC=2;MLEAF=1.00;MQ=43.43;QD=27.63;SOR=0.814	GT:AD:DP:GQ:PL	1/1:0,68:68:99:1907,203,0
3L	12461297	.	A	G	1618.77	.	AC=2;AF=1.00;AN=2;DP=60;ExcessHet=3.0103;FS=0.000;MLEAC=2;MLEAF=1.00;MQ=43.90;QD=27.44;SOR=0.796	GT:AD:DP:GQ:PL	1/1:0,59:59:99:1647,176,0
3L	12461444	.	GTATGTATA	G	2697.73	.	AC=2;AF=1.00;AN=2;DP=67;ExcessHet=3.0103;FS=0.000;MLEAC=2;MLEAF=1.00;MQ=43.94;QD=26.44;SOR=1.197	GT:AD:DP:GQ:PL	1/1:0,61:61:99:2735,184,0
3L	12461733	.	T	A	2244.77	.	AC=2;AF=1.00;AN=2;DP=51;ExcessHet=3.0103;FS=0.000;MLEAC=2;MLEAF=1.00;MQ=43.96;QD=31.97;SOR=1.314	GT:AD:DP:GQ:PL	1/1:0,51:51:99:2273,154,0
3L	12461735	.	G	A	2244.77	.	AC=2;AF=1.00;AN=2;DP=49;ExcessHet=3.0103;FS=0.000;MLEAC=2;MLEAF=1.00;MQ=43.96;QD=30.26;SOR=1.225	GT:AD:DP:GQ:PL	1/1:0,49:49:99:2273,154,0
3L	12461736	.	T	C	2214.77	.	AC=2;AF=1.00;AN=2;DP=49;ExcessHet=3.0103;FS=0.000;MLEAC=2;MLEAF=1.00;MQ=43.96;QD=27.49;SOR=1.225	GT:AD:DP:GQ:PL	1/1:0,49:49:99:2243,151,0
3L	12461746	.	C	T	2188.77	.	AC=2;AF=1.00;AN=2;DP=51;ExcessHet=3.0103;FS=0.000;MLEAC=2;MLEAF=1.00;MQ=43.92;QD=25.12;SOR=1.201	GT:AD:DP:GQ:PL	1/1:0,51:51:99:2217,153,0
3L	12461771	.	G	C	1444.77	.	AC=2;AF=1.00;AN=2;BaseQRankSum=1.385;ClippingRankSum=0.000;DP=53;ExcessHet=3.0103;FS=0.000;MLEAC=2;MLEAF=1.00;MQ=43.93;MQRankSum=-0.099;QD=27.26;ReadPosRankSum=0.855;SOR=0.374	GT:AD:DP:GQ:PL	1/1:1,52:53:99:1473,131,0
3L	12461849	.	A	T	1560.77	.	AC=2;AF=1.00;AN=2;DP=56;ExcessHet=3.0103;FS=0.000;MLEAC=2;MLEAF=1.00;MQ=43.88;QD=27.87;SOR=0.922	GT:AD:DP:GQ:PL	1/1:0,56:56:99:1589,168,0
3L	12461921	.	T	C	1668.77	.	AC=2;AF=1.00;AN=2;DP=63;ExcessHet=3.0103;FS=0.000;MLEAC=2;MLEAF=1.00;MQ=43.74;QD=26.49;SOR=0.724	GT:AD:DP:GQ:PL	1/1:0,63:63:99:1697,188,0
3L	12462225	.	ATTTTTTTTTTT	A	2260.73	.	AC=2;AF=1.00;AN=2;DP=61;ExcessHet=3.0103;FS=0.000;MLEAC=2;MLEAF=1.00;MQ=42.67;QD=32.92;SOR=0.823	GT:AD:DP:GQ:PL	1/1:0,53:53:99:2298,163,0
3L	12462251	.	T	C	2551.77	.	AC=2;AF=1.00;AN=2;DP=60;ExcessHet=3.0103;FS=0.000;MLEAC=2;MLEAF=1.00;MQ=42.46;QD=26.41;SOR=0.760	GT:AD:DP:GQ:PL	1/1:0,60:60:99:2580,181,0
3L	12462292	.	G	GTGGTCACACAATGAATATTGAT	2847.73	.	AC=2;AF=1.00;AN=2;DP=58;ExcessHet=3.0103;FS=0.000;MLEAC=2;MLEAF=1.00;MQ=42.26;QD=26.27;SOR=0.693	GT:AD:DP:GQ:PL	1/1:0,56:56:99:2885,194,0
3L	12462330	.	GTGT	G	2634.73	.	AC=2;AF=1.00;AN=2;DP=61;ExcessHet=3.0103;FS=0.000;MLEAC=2;MLEAF=1.00;MQ=42.95;QD=26.70;SOR=0.693	GT:AD:DP:GQ:PL	1/1:0,60:60:99:2672,181,0
3L	12462460	.	T	G	1730.77	.	AC=2;AF=1.00;AN=2;DP=64;ExcessHet=3.0103;FS=0.000;MLEAC=2;MLEAF=1.00;MQ=43.41;QD=27.04;SOR=0.756	GT:AD:DP:GQ:PL	1/1:0,64:64:99:1759,191,0
3L	12462520	.	A	G	2591.77	.	AC=2;AF=1.00;AN=2;DP=58;ExcessHet=3.0103;FS=0.000;MLEAC=2;MLEAF=1.00;MQ=42.99;QD=33.35;SOR=1.493	GT:AD:DP:GQ:PL	1/1:0,58:58:99:2620,178,0
3L	12462526	.	C	T	2649.77	.	AC=2;AF=1.00;AN=2;DP=61;ExcessHet=3.0103;FS=0.000;MLEAC=2;MLEAF=1.00;MQ=43.08;QD=26.91;SOR=1.609	GT:AD:DP:GQ:PL	1/1:0,61:61:99:2678,184,0
3L	12462574	.	C	T	3057.77	.	AC=2;AF=1.00;AN=2;DP=68;ExcessHet=3.0103;FS=0.000;MLEAC=2;MLEAF=1.00;MQ=43.11;QD=31.30;SOR=1.263	GT:AD:DP:GQ:PL	1/1:0,68:68:99:3086,214,0
3L	12462581	.	G	C	3242.77	.	AC=2;AF=1.00;AN=2;DP=72;ExcessHet=3.0103;FS=0.000;MLEAC=2;MLEAF=1.00;MQ=43.34;QD=31.27;SOR=1.073	GT:AD:DP:GQ:PL	1/1:0,72:72:99:3271,226,0
3L	12462589	.	C	T	886.77	.	AC=1;AF=0.500;AN=2;BaseQRankSum=-1.211;ClippingRankSum=0.000;DP=74;ExcessHet=3.0103;FS=7.466;MLEAC=1;MLEAF=0.500;MQ=43.40;MQRankSum=0.824;QD=13.86;ReadPosRankSum=-2.030;SOR=1.103	GT:AD:DP:GQ:PL	0/1:11,53:64:53:915,0,53
3L	12462730	.	G	GTT	2771.73	.	AC=2;AF=1.00;AN=2;BaseQRankSum=1.323;ClippingRankSum=0.000;DP=74;ExcessHet=3.0103;FS=3.193;MLEAC=2;MLEAF=1.00;MQ=43.75;MQRankSum=-0.333;QD=31.33;ReadPosRankSum=0.071;SOR=0.400	GT:AD:DP:GQ:PL	1/1:1,72:73:99:2809,189,0
3L	12462943	.	A	ATTTTTCTG	2436.73	.	AC=2;AF=1.00;AN=2;DP=59;ExcessHet=3.0103;FS=0.000;MLEAC=2;MLEAF=1.00;MQ=43.59;QD=26.79;SOR=0.853	GT:AD:DP:GQ:PL	1/1:0,52:52:99:2474,165,0
3L	12462975	.	A	T	2136.77	.	AC=2;AF=1.00;AN=2;DP=51;ExcessHet=3.0103;FS=0.000;MLEAC=2;MLEAF=1.00;MQ=43.45;QD=27.50;SOR=0.733	GT:AD:DP:GQ:PL	1/1:0,49:49:99:2165,156,0
3L	12462976	.	G	GTTT	2081.73	.	AC=2;AF=1.00;AN=2;DP=51;ExcessHet=3.0103;FS=0.000;MLEAC=2;MLEAF=1.00;MQ=43.45;QD=27.12;SOR=0.798	GT:AD:DP:GQ:PL	1/1:0,49:49:99:2119,156,0
3L	12463099	.	C	CA	2166.73	.	AC=2;AF=1.00;AN=2;DP=50;ExcessHet=3.0103;FS=0.000;MLEAC=2;MLEAF=1.00;MQ=43.61;QD=30.19;SOR=1.270	GT:AD:DP:GQ:PL	1/1:0,50:50:99:2204,151,0
3L	12463119	.	A	T	2117.77	.	AC=2;AF=1.00;AN=2;DP=48;ExcessHet=3.0103;FS=0.000;MLEAC=2;MLEAF=1.00;MQ=43.60;QD=32.48;SOR=1.426	GT:AD:DP:GQ:PL	1/1:0,48:48:99:2146,147,0
3L	12463203	.	G	A	1075.77	.	AC=2;AF=1.00;AN=2;DP=39;ExcessHet=3.0103;FS=0.000;MLEAC=2;MLEAF=1.00;MQ=43.83;QD=27.58;SOR=1.236	GT:AD:DP:GQ:PL	1/1:0,39:39:99:1104,117,0
3L	12463338	.	C	T	1154.77	.	AC=2;AF=1.00;AN=2;DP=42;ExcessHet=3.0103;FS=0.000;MLEAC=2;MLEAF=1.00;MQ=43.57;QD=27.49;SOR=1.556	GT:AD:DP:GQ:PL	1/1:0,42:42:99:1183,126,0
3L	12463401	.	C	T	1349.77	.	AC=2;AF=1.00;AN=2;DP=48;ExcessHet=3.0103;FS=0.000;MLEAC=2;MLEAF=1.00;MQ=43.67;QD=28.12;SOR=1.562	GT:AD:DP:GQ:PL	1/1:0,48:48:99:1378,144,0
3L	12463599	.	C	T	1432.77	.	AC=2;AF=1.00;AN=2;BaseQRankSum=1.758;ClippingRankSum=0.000;DP=55;ExcessHet=3.0103;FS=0.000;MLEAC=2;MLEAF=1.00;MQ=43.10;MQRankSum=-0.294;QD=26.53;ReadPosRankSum=-0.596;SOR=0.282	GT:AD:DP:GQ:PL	1/1:1,53:54:99:1461,151,0
3L	12463737	.	T	C	1578.77	.	AC=2;AF=1.00;AN=2;DP=59;ExcessHet=3.0103;FS=0.000;MLEAC=2;MLEAF=1.00;MQ=43.04;QD=26.76;SOR=0.796	GT:AD:DP:GQ:PL	1/1:0,59:59:99:1607,176,0
3L	12469706	.	A	T	1826.77	.	AC=2;AF=1.00;AN=2;DP=68;ExcessHet=3.0103;FS=0.000;MLEAC=2;MLEAF=1.00;MQ=44.00;QD=26.86;SOR=0.880	GT:AD:DP:GQ:PL	1/1:0,68:68:99:1855,203,0
3L	12471113	.	G	T	2036.77	.	AC=2;AF=1.00;AN=2;DP=72;ExcessHet=3.0103;FS=0.000;MLEAC=2;MLEAF=1.00;MQ=43.97;QD=28.29;SOR=1.394	GT:AD:DP:GQ:PL	1/1:0,72:72:99:2065,216,0
3L	12471607	.	G	T	2679.77	.	AC=2;AF=1.00;AN=2;DP=61;ExcessHet=3.0103;FS=0.000;MLEAC=2;MLEAF=1.00;MQ=43.81;QD=30.75;SOR=0.725	GT:AD:DP:GQ:PL	1/1:0,61:61:99:2708,187,0
3L	12471627	.	C	T	3195.77	.	AC=2;AF=1.00;AN=2;DP=71;ExcessHet=3.0103;FS=0.000;MLEAC=2;MLEAF=1.00;MQ=43.75;QD=30.09;SOR=0.840	GT:AD:DP:GQ:PL	1/1:0,71:71:99:3224,217,0
3L	12471631	.	A	G	3166.77	.	AC=2;AF=1.00;AN=2;DP=71;ExcessHet=3.0103;FS=0.000;MLEAC=2;MLEAF=1.00;MQ=43.75;QD=30.80;SOR=0.840	GT:AD:DP:GQ:PL	1/1:0,71:71:99:3195,214,0
3L	12471644	.	G	T	3301.77	.	AC=2;AF=1.00;AN=2;DP=70;ExcessHet=3.0103;FS=0.000;MLEAC=2;MLEAF=1.00;MQ=43.71;QD=22.98;SOR=1.085	GT:AD:DP:GQ:PL	1/1:0,70:70:99:3330,223,0
3L	12471656	.	C	T	3469.77	.	AC=2;AF=1.00;AN=2;DP=77;ExcessHet=3.0103;FS=0.000;MLEAC=2;MLEAF=1.00;MQ=43.73;QD=33.27;SOR=1.150	GT:AD:DP:GQ:PL	1/1:0,77:77:99:3498,235,0
3L	12471658	.	A	G	3469.77	.	AC=2;AF=1.00;AN=2;DP=75;ExcessHet=3.0103;FS=0.000;MLEAC=2;MLEAF=1.00;MQ=43.73;QD=31.85;SOR=1.164	GT:AD:DP:GQ:PL	1/1:0,75:75:99:3498,235,0
3L	12471707	.	T	A	3160.77	.	AC=2;AF=1.00;AN=2;DP=69;ExcessHet=3.0103;FS=0.000;MLEAC=2;MLEAF=1.00;MQ=43.80;QD=28.56;SOR=0.980	GT:AD:DP:GQ:PL	1/1:0,69:69:99:3189,214,0
3L	12471710	.	C	T	3188.77	.	AC=2;AF=1.00;AN=2;DP=70;ExcessHet=3.0103;FS=0.000;MLEAC=2;MLEAF=1.00;MQ=43.80;QD=34.63;SOR=0.941	GT:AD:DP:GQ:PL	1/1:0,70:70:99:3217,217,0
3L	12471721	.	A	G	2830.77	.	AC=2;AF=1.00;AN=2;DP=64;ExcessHet=3.0103;FS=0.000;MLEAC=2;MLEAF=1.00;MQ=43.85;QD=32.65;SOR=1.127	GT:AD:DP:GQ:PL	1/1:0,64:64:99:2859,193,0
3L	12471866	.	C	T	1626.77	.	AC=2;AF=1.00;AN=2;DP=58;ExcessHet=3.0103;FS=0.000;MLEAC=2;MLEAF=1.00;MQ=43.97;QD=28.54;SOR=0.800	GT:AD:DP:GQ:PL	1/1:0,57:57:99:1655,171,0
3L	12472982	.	A	C	2310.77	.	AC=2;AF=1.00;AN=2;DP=84;ExcessHet=3.0103;FS=0.000;MLEAC=2;MLEAF=1.00;MQ=44.00;QD=27.84;SOR=0.987	GT:AD:DP:GQ:PL	1/1:0,83:83:99:2339,249,0
3L	12473695	.	A	C	1510.77	.	AC=2;AF=1.00;AN=2;DP=56;ExcessHet=3.0103;FS=0.000;MLEAC=2;MLEAF=1.00;MQ=44.00;QD=26.98;SOR=0.841	GT:AD:DP:GQ:PL	1/1:0,56:56:99:1539,167,0
3L	12473728	.	C	G	2873.77	.	AC=2;AF=1.00;AN=2;DP=65;ExcessHet=3.0103;FS=0.000;MLEAC=2;MLEAF=1.00;MQ=44.00;QD=30.93;SOR=0.925	GT:AD:DP:GQ:PL	1/1:0,65:65:99:2902,202,0
3L	12473731	.	T	A	2954.77	.	AC=2;AF=1.00;AN=2;DP=68;ExcessHet=3.0103;FS=0.000;MLEAC=2;MLEAF=1.00;MQ=44.00;QD=28.87;SOR=0.949	GT:AD:DP:GQ:PL	1/1:0,68:68:99:2983,208,0
3L	12473749	.	A	T	1945.77	.	AC=2;AF=1.00;AN=2;DP=70;ExcessHet=3.0103;FS=0.000;MLEAC=2;MLEAF=1.00;MQ=44.00;QD=27.80;SOR=1.085	GT:AD:DP:GQ:PL	1/1:0,70:70:99:1974,209,0
3L	12473779	.	A	C	1715.77	.	AC=2;AF=1.00;AN=2;DP=65;ExcessHet=3.0103;FS=0.000;MLEAC=2;MLEAF=1.00;MQ=44.00;QD=26.40;SOR=1.162	GT:AD:DP:GQ:PL	1/1:0,65:65:99:1744,193,0
3L	12473836	3L_12473836_SNP	C	T	1347.77	.	AC=2;AF=1.00;AN=2;DB;DP=49;ExcessHet=3.0103;FS=0.000;MLEAC=2;MLEAF=1.00;MQ=44.00;QD=27.51;SOR=1.225	GT:AD:DP:GQ:PL	1/1:0,49:49:99:1376,147,0
3L	12473875	.	A	G	1831.77	.	AC=2;AF=1.00;AN=2;DP=43;ExcessHet=3.0103;FS=0.000;MLEAC=2;MLEAF=1.00;MQ=44.00;QD=25.48;SOR=1.055	GT:AD:DP:GQ:PL	1/1:0,43:43:99:1860,132,0
3L	12473884	.	T	C	1712.77	.	AC=2;AF=1.00;AN=2;DP=39;ExcessHet=3.0103;FS=0.000;MLEAC=2;MLEAF=1.00;MQ=44.00;QD=31.86;SOR=1.236	GT:AD:DP:GQ:PL	1/1:0,39:39:99:1741,120,0
3L	12473914	.	A	C	1204.77	.	AC=2;AF=1.00;AN=2;DP=44;ExcessHet=3.0103;FS=0.000;MLEAC=2;MLEAF=1.00;MQ=44.00;QD=27.38;SOR=0.883	GT:AD:DP:GQ:PL	1/1:0,44:44:99:1233,132,0
3L	12473935	.	T	C	2286.77	.	AC=2;AF=1.00;AN=2;DP=52;ExcessHet=3.0103;FS=0.000;MLEAC=2;MLEAF=1.00;MQ=44.00;QD=29.27;SOR=0.941	GT:AD:DP:GQ:PL	1/1:0,52:52:99:2315,160,0
3L	12473944	.	T	C	2258.77	.	AC=2;AF=1.00;AN=2;DP=52;ExcessHet=3.0103;FS=0.000;MLEAC=2;MLEAF=1.00;MQ=44.00;QD=33.67;SOR=0.941	GT:AD:DP:GQ:PL	1/1:0,52:52:99:2287,157,0
3L	12473956	.	T	G	1430.77	.	AC=2;AF=1.00;AN=2;DP=51;ExcessHet=3.0103;FS=0.000;MLEAC=2;MLEAF=1.00;MQ=44.00;QD=28.05;SOR=0.900	GT:AD:DP:GQ:PL	1/1:0,51:51:99:1459,153,0
3L	12474130	.	G	A	1595.77	.	AC=2;AF=1.00;AN=2;DP=59;ExcessHet=3.0103;FS=0.000;MLEAC=2;MLEAF=1.00;MQ=43.95;QD=28.00;SOR=0.800	GT:AD:DP:GQ:PL	1/1:0,57:57:99:1624,171,0
3L	12474324	.	T	TA	1091.73	.	AC=2;AF=1.00;AN=2;BaseQRankSum=0.097;ClippingRankSum=0.000;DP=77;ExcessHet=3.0103;FS=1.541;MLEAC=2;MLEAF=1.00;MQ=43.96;MQRankSum=0.000;QD=16.29;ReadPosRankSum=0.338;SOR=0.660	GT:AD:DP:GQ:PL	1/1:7,60:67:64:1129,64,0
3L	12474992	.	G	T	2731.77	.	AC=2;AF=1.00;AN=2;DP=63;ExcessHet=3.0103;FS=0.000;MLEAC=2;MLEAF=1.00;MQ=44.00;QD=30.45;SOR=1.366	GT:AD:DP:GQ:PL	1/1:0,63:63:99:2760,196,0
3L	12475002	.	A	G	2729.77	.	AC=2;AF=1.00;AN=2;DP=65;ExcessHet=3.0103;FS=0.000;MLEAC=2;MLEAF=1.00;MQ=44.00;QD=33.97;SOR=1.162	GT:AD:DP:GQ:PL	1/1:0,65:65:99:2758,196,0
3L	12475154	.	G	A	1589.77	.	AC=2;AF=1.00;AN=2;BaseQRankSum=1.857;ClippingRankSum=0.000;DP=61;ExcessHet=3.0103;FS=0.000;MLEAC=2;MLEAF=1.00;MQ=43.97;MQRankSum=0.000;QD=26.06;ReadPosRankSum=-0.526;SOR=0.223	GT:AD:DP:GQ:PL	1/1:1,60:61:99:1618,172,0
3L	12475211	.	T	A	1646.77	.	AC=2;AF=1.00;AN=2;DP=58;ExcessHet=3.0103;FS=0.000;MLEAC=2;MLEAF=1.00;MQ=44.00;QD=28.39;SOR=0.762	GT:AD:DP:GQ:PL	1/1:0,58:58:99:1675,174,0
3L	12475280	.	T	A	1665.77	.	AC=2;AF=1.00;AN=2;DP=61;ExcessHet=3.0103;FS=0.000;MLEAC=2;MLEAF=1.00;MQ=43.92;QD=27.31;SOR=1.022	GT:AD:DP:GQ:PL	1/1:0,61:61:99:1694,183,0
3L	12475525	.	A	G	2748.77	.	AC=2;AF=1.00;AN=2;DP=62;ExcessHet=3.0103;FS=0.000;MLEAC=2;MLEAF=1.00;MQ=43.94;QD=26.97;SOR=1.329	GT:AD:DP:GQ:PL	1/1:0,62:62:99:2777,187,0
3L	12475527	.	A	G	2748.77	.	AC=2;AF=1.00;AN=2;DP=61;ExcessHet=3.0103;FS=0.000;MLEAC=2;MLEAF=1.00;MQ=43.94;QD=27.86;SOR=1.392	GT:AD:DP:GQ:PL	1/1:0,61:61:99:2777,187,0
3L	12475528	.	A	C	2716.77	.	AC=2;AF=1.00;AN=2;DP=61;ExcessHet=3.0103;FS=0.000;MLEAC=2;MLEAF=1.00;MQ=43.94;QD=29.74;SOR=1.392	GT:AD:DP:GQ:PL	1/1:0,61:61:99:2745,184,0
3L	12475529	.	T	G	2716.77	.	AC=2;AF=1.00;AN=2;DP=61;ExcessHet=3.0103;FS=0.000;MLEAC=2;MLEAF=1.00;MQ=43.94;QD=30.07;SOR=1.392	GT:AD:DP:GQ:PL	1/1:0,61:61:99:2745,184,0
3L	12475556	.	C	T	2827.77	.	AC=2;AF=1.00;AN=2;DP=63;ExcessHet=3.0103;FS=0.000;MLEAC=2;MLEAF=1.00;MQ=43.91;QD=31.64;SOR=1.366	GT:AD:DP:GQ:PL	1/1:0,63:63:99:2856,193,0
3L	12475563	.	G	A	2861.77	.	AC=2;AF=1.00;AN=2;DP=66;ExcessHet=3.0103;FS=0.000;MLEAC=2;MLEAF=1.00;MQ=43.91;QD=26.21;SOR=1.376	GT:AD:DP:GQ:PL	1/1:0,66:66:99:2890,198,0
3L	12475797	.	C	T	1135.77	.	AC=2;AF=1.00;AN=2;DP=47;ExcessHet=3.0103;FS=0.000;MLEAC=2;MLEAF=1.00;MQ=43.88;QD=24.69;SOR=0.976	GT:AD:DP:GQ:PL	1/1:0,46:46:99:1164,135,0
3L	12475860	.	A	G	1228.77	.	AC=2;AF=1.00;AN=2;DP=49;ExcessHet=3.0103;FS=0.000;MLEAC=2;MLEAF=1.00;MQ=43.81;QD=25.08;SOR=1.345	GT:AD:DP:GQ:PL	1/1:0,49:49:99:1257,144,0
3L	12475872	.	T	C	1247.77	.	AC=2;AF=1.00;AN=2;DP=46;ExcessHet=3.0103;FS=0.000;MLEAC=2;MLEAF=1.00;MQ=43.80;QD=27.13;SOR=1.329	GT:AD:DP:GQ:PL	1/1:0,46:46:99:1276,138,0
3L	12475974	.	T	G	3033.77	.	AC=2;AF=1.00;AN=2;DP=69;ExcessHet=3.0103;FS=0.000;MLEAC=2;MLEAF=1.00;MQ=43.55;QD=34.23;SOR=0.781	GT:AD:DP:GQ:PL	1/1:0,69:69:99:3062,214,0
3L	12475983	.	G	A	3013.77	.	AC=2;AF=1.00;AN=2;DP=69;ExcessHet=3.0103;FS=0.000;MLEAC=2;MLEAF=1.00;MQ=43.66;QD=29.40;SOR=0.910	GT:AD:DP:GQ:PL	1/1:0,69:69:99:3042,211,0
3L	12476055	.	C	T	2784.77	.	AC=2;AF=1.00;AN=2;DP=64;ExcessHet=3.0103;FS=0.000;MLEAC=2;MLEAF=1.00;MQ=43.51;QD=29.30;SOR=0.822	GT:AD:DP:GQ:PL	1/1:0,64:64:99:2813,193,0
3L	12476064	.	C	T	2782.77	.	AC=2;AF=1.00;AN=2;DP=62;ExcessHet=3.0103;FS=0.000;MLEAC=2;MLEAF=1.00;MQ=43.52;QD=29.76;SOR=0.758	GT:AD:DP:GQ:PL	1/1:0,62:62:99:2811,190,0
3L	12476066	.	T	G	2753.77	.	AC=2;AF=1.00;AN=2;DP=62;ExcessHet=3.0103;FS=0.000;MLEAC=2;MLEAF=1.00;MQ=43.52;QD=28.05;SOR=0.758	GT:AD:DP:GQ:PL	1/1:0,62:62:99:2782,187,0
3L	12476342	.	TTTCAATGAAAATGTATCTATATA	T	3134.73	.	AC=2;AF=1.00;AN=2;DP=73;ExcessHet=3.0103;FS=0.000;MLEAC=2;MLEAF=1.00;MQ=42.82;QD=32.48;SOR=0.779	GT:AD:DP:GQ:PL	1/1:0,71:71:99:3172,214,0
3L	12476375	.	T	TC	3292.73	.	AC=2;AF=1.00;AN=2;DP=69;ExcessHet=3.0103;FS=0.000;MLEAC=2;MLEAF=1.00;MQ=42.75;QD=26.39;SOR=0.844	GT:AD:DP:GQ:PL	1/1:0,69:69:99:3330,223,0
3L	12476378	.	TC	T	3157.73	.	AC=2;AF=1.00;AN=2;DP=70;ExcessHet=3.0103;FS=0.000;MLEAC=2;MLEAF=1.00;MQ=42.74;QD=34.02;SOR=0.874	GT:AD:DP:GQ:PL	1/1:0,70:70:99:3195,214,0
3L	12476381	.	G	GC	3146.73	.	AC=2;AF=1.00;AN=2;DP=69;ExcessHet=3.0103;FS=0.000;MLEAC=2;MLEAF=1.00;MQ=42.72;QD=34.13;SOR=0.844	GT:AD:DP:GQ:PL	1/1:0,69:69:99:3184,217,0
3L	12476400	.	A	G	2929.77	.	AC=2;AF=1.00;AN=2;DP=69;ExcessHet=3.0103;FS=0.000;MLEAC=2;MLEAF=1.00;MQ=42.66;QD=31.08;SOR=0.844	GT:AD:DP:GQ:PL	1/1:0,69:69:99:2958,210,0
3L	12476458	.	C	T	1642.77	.	AC=2;AF=1.00;AN=2;DP=59;ExcessHet=3.0103;FS=0.000;MLEAC=2;MLEAF=1.00;MQ=43.35;QD=28.32;SOR=0.762	GT:AD:DP:GQ:PL	1/1:0,58:58:99:1671,174,0
3L	12476569	.	A	G	1501.77	.	AC=2;AF=1.00;AN=2;BaseQRankSum=1.616;ClippingRankSum=0.000;DP=60;ExcessHet=3.0103;FS=0.000;MLEAC=2;MLEAF=1.00;MQ=43.57;MQRankSum=-0.491;QD=25.45;ReadPosRankSum=-0.486;SOR=0.223	GT:AD:DP:GQ:PL	1/1:1,58:59:99:1530,152,0
3L	12476590	.	A	G	1706.77	.	AC=2;AF=1.00;AN=2;DP=63;ExcessHet=3.0103;FS=0.000;MLEAC=2;MLEAF=1.00;MQ=43.59;QD=27.53;SOR=0.826	GT:AD:DP:GQ:PL	1/1:0,62:62:99:1735,186,0
3L	12476620	.	G	A	1403.77	.	AC=2;AF=1.00;AN=2;DP=53;ExcessHet=3.0103;FS=0.000;MLEAC=2;MLEAF=1.00;MQ=43.59;QD=27.00;SOR=1.747	GT:AD:DP:GQ:PL	1/1:0,52:52:99:1432,155,0
3L	12477136	.	T	C	1447.77	.	AC=2;AF=1.00;AN=2;BaseQRankSum=-0.325;ClippingRankSum=0.000;DP=55;ExcessHet=3.0103;FS=4.851;MLEAC=2;MLEAF=1.00;MQ=43.96;MQRankSum=0.000;QD=26.32;ReadPosRankSum=2.002;SOR=1.549	GT:AD:DP:GQ:PL	1/1:1,54:55:99:1476,136,0
3L	12477694	.	A	ATG	3085.73	.	AC=2;AF=1.00;AN=2;BaseQRankSum=0.332;ClippingRankSum=0.000;DP=77;ExcessHet=3.0103;FS=3.057;MLEAC=2;MLEAF=1.00;MQ=43.35;MQRankSum=-0.958;QD=32.85;ReadPosRankSum=-0.450;SOR=0.117	GT:AD:DP:GQ:PL	1/1:2,72:74:99:3123,132,0
3L	12477696	.	A	ATAATG	3149.73	.	AC=2;AF=1.00;AN=2;BaseQRankSum=-0.677;ClippingRankSum=0.000;DP=74;ExcessHet=3.0103;FS=3.057;MLEAC=2;MLEAF=1.00;MQ=43.32;MQRankSum=-0.958;QD=27.87;ReadPosRankSum=-0.450;SOR=0.117	GT:AD:DP:GQ:PL	1/1:2,72:74:99:3187,138,0
3L	12477713	.	T	A	3391.77	.	AC=2;AF=1.00;AN=2;DP=76;ExcessHet=3.0103;FS=0.000;MLEAC=2;MLEAF=1.00;MQ=43.29;QD=30.52;SOR=0.746	GT:AD:DP:GQ:PL	1/1:0,76:76:99:3420,229,0
3L	12477716	.	G	T	3391.77	.	AC=2;AF=1.00;AN=2;DP=74;ExcessHet=3.0103;FS=0.000;MLEAC=2;MLEAF=1.00;MQ=43.27;QD=22.90;SOR=0.747	GT:AD:DP:GQ:PL	1/1:0,74:74:99:3420,229,0
3L	12477728	.	C	T	3015.77	.	AC=2;AF=1.00;AN=2;BaseQRankSum=0.440;ClippingRankSum=0.000;DP=72;ExcessHet=3.0103;FS=3.072;MLEAC=2;MLEAF=1.00;MQ=43.22;MQRankSum=-1.071;QD=28.52;ReadPosRankSum=-0.120;SOR=0.206	GT:AD:DP:GQ:PL	1/1:2,70:72:99:3044,133,0
3L	12477745	.	A	G	3076.77	.	AC=2;AF=1.00;AN=2;BaseQRankSum=-2.160;ClippingRankSum=0.000;DP=72;ExcessHet=3.0103;FS=3.068;MLEAC=2;MLEAF=1.00;MQ=43.26;MQRankSum=-1.043;QD=28.85;ReadPosRankSum=-0.291;SOR=0.105	GT:AD:DP:GQ:PL	1/1:2,70:72:99:3105,130,0
3L	12477757	.	T	A	2925.77	.	AC=2;AF=1.00;AN=2;BaseQRankSum=-0.073;ClippingRankSum=0.000;DP=69;ExcessHet=3.0103;FS=3.051;MLEAC=2;MLEAF=1.00;MQ=43.32;MQRankSum=-0.979;QD=34.90;ReadPosRankSum=0.000;SOR=0.124	GT:AD:DP:GQ:PL	1/1:2,67:69:99:2954,121,0
3L	12477768	.	G	A	2820.77	.	AC=2;AF=1.00;AN=2;BaseQRankSum=1.764;ClippingRankSum=0.000;DP=66;ExcessHet=3.0103;FS=3.144;MLEAC=2;MLEAF=1.00;MQ=43.28;MQRankSum=-0.694;QD=26.29;ReadPosRankSum=-1.024;SOR=0.369	GT:AD:DP:GQ:PL	1/1:1,65:66:99:2849,157,0
3L	12477795	.	A	G	1689.77	.	AC=2;AF=1.00;AN=2;BaseQRankSum=1.222;ClippingRankSum=0.000;DP=65;ExcessHet=3.0103;FS=0.000;MLEAC=2;MLEAF=1.00;MQ=43.36;MQRankSum=-0.629;QD=26.00;ReadPosRankSum=-0.027;SOR=0.223	GT:AD:DP:GQ:PL	1/1:1,64:65:99:1718,167,0
3L	12478006	.	G	C	1706.77	.	AC=2;AF=1.00;AN=2;DP=39;ExcessHet=3.0103;FS=0.000;MLEAC=2;MLEAF=1.00;MQ=43.75;QD=35.50;SOR=0.743	GT:AD:DP:GQ:PL	1/1:0,39:39:99:1735,117,0
3L	12478027	.	A	G	1996.77	.	AC=2;AF=1.00;AN=2;DP=45;ExcessHet=3.0103;FS=0.000;MLEAC=2;MLEAF=1.00;MQ=43.74;QD=29.82;SOR=1.038	GT:AD:DP:GQ:PL	1/1:0,45:45:99:2025,135,0
3L	12478030	.	T	C	2072.77	.	AC=2;AF=1.00;AN=2;DP=46;ExcessHet=3.0103;FS=0.000;MLEAC=2;MLEAF=1.00;MQ=43.74;QD=31.00;SOR=1.085	GT:AD:DP:GQ:PL	1/1:0,46:46:99:2101,141,0
3L	12478032	.	T	C	2072.77	.	AC=2;AF=1.00;AN=2;DP=47;ExcessHet=3.0103;FS=0.000;MLEAC=2;MLEAF=1.00;MQ=43.75;QD=27.30;SOR=1.132	GT:AD:DP:GQ:PL	1/1:0,47:47:99:2101,141,0
3L	12478518	.	A	T	1703.77	.	AC=2;AF=1.00;AN=2;DP=64;ExcessHet=3.0103;FS=0.000;MLEAC=2;MLEAF=1.00;MQ=44.00;QD=27.04;SOR=0.724	GT:AD:DP:GQ:PL	1/1:0,63:63:99:1732,189,0
3L	12479651	.	A	C	1820.77	.	AC=2;AF=1.00;AN=2;DP=67;ExcessHet=3.0103;FS=0.000;MLEAC=2;MLEAF=1.00;MQ=43.91;QD=28.01;SOR=1.000	GT:AD:DP:GQ:PL	1/1:0,65:65:99:1849,195,0
3L	12479688	.	T	C	1670.77	.	AC=2;AF=1.00;AN=2;DP=62;ExcessHet=3.0103;FS=0.000;MLEAC=2;MLEAF=1.00;MQ=43.87;QD=27.39;SOR=1.107	GT:AD:DP:GQ:PL	1/1:0,61:61:99:1699,182,0
3L	12479858	.	C	CA	3050.73	.	AC=2;AF=1.00;AN=2;DP=69;ExcessHet=3.0103;FS=0.000;MLEAC=2;MLEAF=1.00;MQ=44.13;QD=32.26;SOR=0.980	GT:AD:DP:GQ:PL	1/1:0,69:69:99:3088,211,0
3L	12479861	.	G	A	3059.77	.	AC=2;AF=1.00;AN=2;DP=70;ExcessHet=3.0103;FS=0.000;MLEAC=2;MLEAF=1.00;MQ=44.13;QD=30.40;SOR=1.011	GT:AD:DP:GQ:PL	1/1:0,70:70:99:3088,211,0
3L	12479913	.	T	A	1518.77	.	AC=2;AF=1.00;AN=2;DP=56;ExcessHet=3.0103;FS=0.000;MLEAC=2;MLEAF=1.00;MQ=44.20;QD=27.12;SOR=1.009	GT:AD:DP:GQ:PL	1/1:0,56:56:99:1547,167,0
3L	12480039	.	A	T	2198.77	.	AC=2;AF=1.00;AN=2;DP=79;ExcessHet=3.0103;FS=0.000;MLEAC=2;MLEAF=1.00;MQ=44.00;QD=27.83;SOR=1.003	GT:AD:DP:GQ:PL	1/1:0,79:79:99:2227,236,0
3L	12480162	.	T	A	1988.77	.	AC=2;AF=1.00;AN=2;DP=72;ExcessHet=3.0103;FS=0.000;MLEAC=2;MLEAF=1.00;MQ=43.97;QD=27.62;SOR=0.934	GT:AD:DP:GQ:PL	1/1:0,72:72:99:2017,215,0
3L	12480263	.	G	C	1826.77	.	AC=2;AF=1.00;AN=2;DP=72;ExcessHet=3.0103;FS=0.000;MLEAC=2;MLEAF=1.00;MQ=43.79;QD=26.47;SOR=1.054	GT:AD:DP:GQ:PL	1/1:0,69:69:99:1855,205,0
3L	12480283	.	A	C	1981.77	.	AC=2;AF=1.00;AN=2;DP=75;ExcessHet=3.0103;FS=0.000;MLEAC=2;MLEAF=1.00;MQ=43.97;QD=26.78;SOR=1.209	GT:AD:DP:GQ:PL	1/1:0,74:74:99:2010,221,0
3L	12480505	.	C	T	2082.77	.	AC=2;AF=1.00;AN=2;DP=78;ExcessHet=3.0103;FS=0.000;MLEAC=2;MLEAF=1.00;MQ=44.00;QD=27.05;SOR=0.772	GT:AD:DP:GQ:PL	1/1:0,77:77:99:2111,230,0
3L	12480811	.	AC	A	1909.73	.	AC=2;AF=1.00;AN=2;DP=71;ExcessHet=3.0103;FS=0.000;MLEAC=2;MLEAF=1.00;MQ=43.17;QD=28.08;SOR=1.098	GT:AD:DP:GQ:PL	1/1:0,68:68:99:1947,204,0
3L	12480921	.	A	G	1628.77	.	AC=2;AF=1.00;AN=2;DP=62;ExcessHet=3.0103;FS=0.000;MLEAC=2;MLEAF=1.00;MQ=39.64;QD=26.27;SOR=0.976	GT:AD:DP:GQ:PL	1/1:0,62:62:99:1657,185,0
3L	12480939	.	A	G	1391.77	.	AC=2;AF=1.00;AN=2;DP=54;ExcessHet=3.0103;FS=0.000;MLEAC=2;MLEAF=1.00;MQ=38.96;QD=25.77;SOR=0.931	GT:AD:DP:GQ:PL	1/1:0,54:54:99:1420,162,0
3L	12481264	.	C	T	1289.77	.	AC=2;AF=1.00;AN=2;DP=48;ExcessHet=3.0103;FS=0.000;MLEAC=2;MLEAF=1.00;MQ=37.62;QD=26.87;SOR=1.426	GT:AD:DP:GQ:PL	1/1:0,48:48:99:1318,144,0
3L	12481443	.	G	C	1720.77	.	AC=2;AF=1.00;AN=2;DP=64;ExcessHet=3.0103;FS=0.000;MLEAC=2;MLEAF=1.00;MQ=41.24;QD=26.89;SOR=0.756	GT:AD:DP:GQ:PL	1/1:0,64:64:99:1749,192,0
3L	12481520	.	T	G	1764.77	.	AC=2;AF=1.00;AN=2;DP=65;ExcessHet=3.0103;FS=0.000;MLEAC=2;MLEAF=1.00;MQ=43.11;QD=27.15;SOR=0.854	GT:AD:DP:GQ:PL	1/1:0,65:65:99:1793,195,0
3L	12481530	.	A	ATATG	2983.73	.	AC=2;AF=1.00;AN=2;DP=67;ExcessHet=3.0103;FS=0.000;MLEAC=2;MLEAF=1.00;MQ=43.14;QD=28.26;SOR=0.818	GT:AD:DP:GQ:PL	1/1:0,66:66:99:3021,205,0
3L	12481574	.	C	G	1875.77	.	AC=2;AF=1.00;AN=2;DP=67;ExcessHet=3.0103;FS=0.000;MLEAC=2;MLEAF=1.00;MQ=43.65;QD=28.00;SOR=1.146	GT:AD:DP:GQ:PL	1/1:0,67:67:99:1904,201,0
3L	12481593	.	G	C	2152.77	.	AC=2;AF=1.00;AN=2;DP=79;ExcessHet=3.0103;FS=0.000;MLEAC=2;MLEAF=1.00;MQ=43.70;QD=27.60;SOR=0.798	GT:AD:DP:GQ:PL	1/1:0,78:78:99:2181,233,0
3L	12481679	.	G	C	2942.77	.	AC=2;AF=1.00;AN=2;DP=67;ExcessHet=3.0103;FS=0.000;MLEAC=2;MLEAF=1.00;MQ=44.00;QD=32.76;SOR=0.990	GT:AD:DP:GQ:PL	1/1:0,67:67:99:2971,205,0
3L	12481680	.	A	G	2942.77	.	AC=2;AF=1.00;AN=2;DP=67;ExcessHet=3.0103;FS=0.000;MLEAC=2;MLEAF=1.00;MQ=44.00;QD=25.56;SOR=1.066	GT:AD:DP:GQ:PL	1/1:0,67:67:99:2971,205,0
3L	12481833	.	G	T	2011.77	.	AC=2;AF=1.00;AN=2;DP=71;ExcessHet=3.0103;FS=0.000;MLEAC=2;MLEAF=1.00;MQ=44.00;QD=28.33;SOR=0.779	GT:AD:DP:GQ:PL	1/1:0,71:71:99:2040,213,0
3L	12481851	.	C	A	3115.77	.	AC=2;AF=1.00;AN=2;DP=70;ExcessHet=3.0103;FS=0.000;MLEAC=2;MLEAF=1.00;MQ=44.00;QD=33.03;SOR=0.750	GT:AD:DP:GQ:PL	1/1:0,70:70:99:3144,214,0
3L	12481858	.	A	C	3149.77	.	AC=2;AF=1.00;AN=2;DP=71;ExcessHet=3.0103;FS=0.000;MLEAC=2;MLEAF=1.00;MQ=44.00;QD=32.26;SOR=0.721	GT:AD:DP:GQ:PL	1/1:0,71:71:99:3178,217,0
3L	12481884	.	C	T	2018.77	.	AC=2;AF=1.00;AN=2;DP=72;ExcessHet=3.0103;FS=0.000;MLEAC=2;MLEAF=1.00;MQ=44.00;QD=28.04;SOR=0.749	GT:AD:DP:GQ:PL	1/1:0,72:72:99:2047,216,0
3L	12482105	.	C	A	2172.77	.	AC=2;AF=1.00;AN=2;DP=79;ExcessHet=3.0103;FS=0.000;MLEAC=2;MLEAF=1.00;MQ=44.00;QD=27.50;SOR=0.718	GT:AD:DP:GQ:PL	1/1:0,79:79:99:2201,237,0
3L	12482123	.	G	A	2216.77	.	AC=2;AF=1.00;AN=2;DP=77;ExcessHet=3.0103;FS=0.000;MLEAC=2;MLEAF=1.00;MQ=44.00;QD=28.79;SOR=0.719	GT:AD:DP:GQ:PL	1/1:0,77:77:99:2245,231,0
3L	12482180	.	T	G	2283.77	.	AC=2;AF=1.00;AN=2;DP=82;ExcessHet=3.0103;FS=0.000;MLEAC=2;MLEAF=1.00;MQ=44.00;QD=27.85;SOR=0.846	GT:AD:DP:GQ:PL	1/1:0,82:82:99:2312,246,0
3L	12482207	.	A	T	2085.77	.	AC=2;AF=1.00;AN=2;DP=78;ExcessHet=3.0103;FS=0.000;MLEAC=2;MLEAF=1.00;MQ=44.00;QD=27.09;SOR=0.828	GT:AD:DP:GQ:PL	1/1:0,77:77:99:2114,231,0
3L	12482256	.	C	G	2031.77	.	AC=2;AF=1.00;AN=2;DP=74;ExcessHet=3.0103;FS=0.000;MLEAC=2;MLEAF=1.00;MQ=43.96;QD=27.46;SOR=0.864	GT:AD:DP:GQ:PL	1/1:0,74:74:99:2060,222,0
3L	12482471	.	T	C	2753.77	.	AC=2;AF=1.00;AN=2;BaseQRankSum=1.024;ClippingRankSum=0.000;DP=67;ExcessHet=3.0103;FS=3.789;MLEAC=2;MLEAF=1.00;MQ=43.97;MQRankSum=0.000;QD=35.54;ReadPosRankSum=-0.844;SOR=0.829	GT:AD:DP:GQ:PL	1/1:1,66:67:99:2782,153,0
3L	12482486	.	G	C	2661.77	.	AC=2;AF=1.00;AN=2;BaseQRankSum=0.542;ClippingRankSum=0.000;DP=65;ExcessHet=3.0103;FS=3.438;MLEAC=2;MLEAF=1.00;MQ=43.97;MQRankSum=0.000;QD=27.84;ReadPosRankSum=-0.694;SOR=0.583	GT:AD:DP:GQ:PL	1/1:1,63:64:99:2690,141,0
3L	12482719	.	A	C	2361.77	.	AC=2;AF=1.00;AN=2;DP=54;ExcessHet=3.0103;FS=0.000;MLEAC=2;MLEAF=1.00;MQ=43.55;QD=29.20;SOR=0.931	GT:AD:DP:GQ:PL	1/1:0,54:54:99:2390,165,0
3L	12482739	.	A	G	2519.77	.	AC=2;AF=1.00;AN=2;DP=55;ExcessHet=3.0103;FS=0.000;MLEAC=2;MLEAF=1.00;MQ=43.28;QD=33.44;SOR=0.729	GT:AD:DP:GQ:PL	1/1:0,55:55:99:2548,172,0
3L	12482741	.	C	CCACTTGG	2482.73	.	AC=2;AF=1.00;AN=2;DP=56;ExcessHet=3.0103;FS=0.000;MLEAC=2;MLEAF=1.00;MQ=43.29;QD=25.70;SOR=0.693	GT:AD:DP:GQ:PL	1/1:0,56:56:99:2520,169,0
3L	12482746	.	G	A	2388.77	.	AC=2;AF=1.00;AN=2;DP=54;ExcessHet=3.0103;FS=0.000;MLEAC=2;MLEAF=1.00;MQ=43.26;QD=34.63;SOR=0.693	GT:AD:DP:GQ:PL	1/1:0,54:54:99:2417,163,0
3L	12482798	.	G	T	1835.77	.	AC=2;AF=1.00;AN=2;DP=67;ExcessHet=3.0103;FS=0.000;MLEAC=2;MLEAF=1.00;MQ=43.53;QD=27.40;SOR=0.849	GT:AD:DP:GQ:PL	1/1:0,67:67:99:1864,200,0
3L	12482931	.	A	T	2225.77	.	AC=2;AF=1.00;AN=2;DP=53;ExcessHet=3.0103;FS=0.000;MLEAC=2;MLEAF=1.00;MQ=43.74;QD=28.26;SOR=0.853	GT:AD:DP:GQ:PL	1/1:0,52:52:99:2254,160,0
3L	12482941	.	AT	A	2239.73	.	AC=2;AF=1.00;AN=2;DP=48;ExcessHet=3.0103;FS=0.000;MLEAC=2;MLEAF=1.00;MQ=43.63;QD=28.55;SOR=1.022	GT:AD:DP:GQ:PL	1/1:0,47:47:99:2277,157,0
3L	12482945	.	AAAAGCC	A	2271.73	.	AC=2;AF=1.00;AN=2;DP=52;ExcessHet=3.0103;FS=0.000;MLEAC=2;MLEAF=1.00;MQ=43.66;QD=31.05;SOR=0.994	GT:AD:DP:GQ:PL	1/1:0,51:51:99:2309,157,0
3L	12482958	.	C	A	2344.77	.	AC=2;AF=1.00;AN=2;DP=53;ExcessHet=3.0103;FS=0.000;MLEAC=2;MLEAF=1.00;MQ=43.67;QD=34.05;SOR=1.179	GT:AD:DP:GQ:PL	1/1:0,53:53:99:2373,163,0
3L	12483054	.	C	G	2401.77	.	AC=2;AF=1.00;AN=2;DP=55;ExcessHet=3.0103;FS=0.000;MLEAC=2;MLEAF=1.00;MQ=43.89;QD=28.91;SOR=1.022	GT:AD:DP:GQ:PL	1/1:0,54:54:99:2430,163,0
3L	12483062	.	A	T	2538.77	.	AC=2;AF=1.00;AN=2;DP=58;ExcessHet=3.0103;FS=0.000;MLEAC=2;MLEAF=1.00;MQ=43.90;QD=39.87;SOR=0.877	GT:AD:DP:GQ:PL	1/1:0,57:57:99:2567,175,0
3L	12483063	.	T	G	2538.77	.	AC=2;AF=1.00;AN=2;DP=58;ExcessHet=3.0103;FS=0.000;MLEAC=2;MLEAF=1.00;MQ=43.90;QD=32.76;SOR=0.800	GT:AD:DP:GQ:PL	1/1:0,57:57:99:2567,175,0
3L	12483222	.	T	A	1456.77	.	AC=2;AF=1.00;AN=2;DP=57;ExcessHet=3.0103;FS=0.000;MLEAC=2;MLEAF=1.00;MQ=43.97;QD=26.01;SOR=0.841	GT:AD:DP:GQ:PL	1/1:0,56:56:99:1485,166,0
3L	12483332	.	T	TAA	2347.73	.	AC=2;AF=1.00;AN=2;DP=55;ExcessHet=3.0103;FS=0.000;MLEAC=2;MLEAF=1.00;MQ=43.86;QD=29.72;SOR=1.179	GT:AD:DP:GQ:PL	1/1:0,53:53:99:2385,160,0
3L	12483338	.	TG	T	2419.73	.	AC=2;AF=1.00;AN=2;DP=56;ExcessHet=3.0103;FS=0.000;MLEAC=2;MLEAF=1.00;MQ=43.86;QD=29.38;SOR=1.371	GT:AD:DP:GQ:PL	1/1:0,55:55:99:2457,166,0
3L	12483340	.	TGTCTA	T	2419.73	.	AC=2;AF=1.00;AN=2;DP=55;ExcessHet=3.0103;FS=0.000;MLEAC=2;MLEAF=1.00;MQ=43.86;QD=33.03;SOR=1.329	GT:AD:DP:GQ:PL	1/1:0,54:54:99:2457,166,0
3L	12483443	.	G	T	1396.77	.	AC=2;AF=1.00;AN=2;DP=52;ExcessHet=3.0103;FS=0.000;MLEAC=2;MLEAF=1.00;MQ=43.89;QD=26.86;SOR=1.036	GT:AD:DP:GQ:PL	1/1:0,52:52:99:1425,155,0
3L	12483596	.	G	A	1212.77	.	AC=2;AF=1.00;AN=2;DP=44;ExcessHet=3.0103;FS=0.000;MLEAC=2;MLEAF=1.00;MQ=43.89;QD=27.56;SOR=0.990	GT:AD:DP:GQ:PL	1/1:0,44:44:99:1241,132,0
3L	12483688	.	A	C	2361.77	.	AC=2;AF=1.00;AN=2;DP=55;ExcessHet=3.0103;FS=0.000;MLEAC=2;MLEAF=1.00;MQ=43.84;QD=30.37;SOR=0.970	GT:AD:DP:GQ:PL	1/1:0,55:55:99:2390,171,0
3L	12483694	.	C	T	2375.77	.	AC=2;AF=1.00;AN=2;DP=57;ExcessHet=3.0103;FS=0.000;MLEAC=2;MLEAF=1.00;MQ=43.85;QD=26.92;SOR=1.238	GT:AD:DP:GQ:PL	1/1:0,57:57:99:2404,171,0
3L	12483756	.	T	C	1180.77	.	AC=2;AF=1.00;AN=2;DP=45;ExcessHet=3.0103;FS=0.000;MLEAC=2;MLEAF=1.00;MQ=43.91;QD=26.24;SOR=1.714	GT:AD:DP:GQ:PL	1/1:0,45:45:99:1209,134,0
3L	12484045	.	T	C	1806.77	.	AC=2;AF=1.00;AN=2;DP=64;ExcessHet=3.0103;FS=0.000;MLEAC=2;MLEAF=1.00;MQ=44.00;QD=28.23;SOR=1.721	GT:AD:DP:GQ:PL	1/1:0,64:64:99:1835,192,0
3L	12484093	.	A	G	3121.77	.	AC=2;AF=1.00;AN=2;DP=70;ExcessHet=3.0103;FS=0.000;MLEAC=2;MLEAF=1.00;MQ=43.94;QD=30.90;SOR=1.712	GT:AD:DP:GQ:PL	1/1:0,70:70:99:3150,211,0
3L	12484095	.	A	G	3146.77	.	AC=2;AF=1.00;AN=2;DP=70;ExcessHet=3.0103;FS=0.000;MLEAC=2;MLEAF=1.00;MQ=43.94;QD=31.46;SOR=1.712	GT:AD:DP:GQ:PL	1/1:0,70:70:99:3175,214,0
3L	12484100	.	T	A	3132.77	.	AC=2;AF=1.00;AN=2;DP=71;ExcessHet=3.0103;FS=0.000;MLEAC=2;MLEAF=1.00;MQ=43.94;QD=29.19;SOR=1.745	GT:AD:DP:GQ:PL	1/1:0,71:71:99:3161,214,0
3L	12484134	.	C	T	3362.77	.	AC=2;AF=1.00;AN=2;DP=76;ExcessHet=3.0103;FS=0.000;MLEAC=2;MLEAF=1.00;MQ=43.92;QD=30.85;SOR=1.349	GT:AD:DP:GQ:PL	1/1:0,76:76:99:3391,229,0
3L	12484136	.	A	T	3362.77	.	AC=2;AF=1.00;AN=2;DP=74;ExcessHet=3.0103;FS=0.000;MLEAC=2;MLEAF=1.00;MQ=43.92;QD=30.55;SOR=1.371	GT:AD:DP:GQ:PL	1/1:0,74:74:99:3391,229,0
3L	12484148	.	C	A	3475.77	.	AC=2;AF=1.00;AN=2;DP=79;ExcessHet=3.0103;FS=0.000;MLEAC=2;MLEAF=1.00;MQ=43.93;QD=29.47;SOR=1.281	GT:AD:DP:GQ:PL	1/1:0,79:79:99:3504,238,0
3L	12484149	.	A	C	3475.77	.	AC=2;AF=1.00;AN=2;DP=78;ExcessHet=3.0103;FS=0.000;MLEAC=2;MLEAF=1.00;MQ=43.92;QD=30.03;SOR=1.252	GT:AD:DP:GQ:PL	1/1:0,78:78:99:3504,238,0
3L	12484179	.	T	C	2032.77	.	AC=2;AF=1.00;AN=2;DP=77;ExcessHet=3.0103;FS=0.000;MLEAC=2;MLEAF=1.00;MQ=43.90;QD=26.40;SOR=1.079	GT:AD:DP:GQ:PL	1/1:0,77:77:99:2061,229,0
3L	12484552	.	A	G	1947.77	.	AC=2;AF=1.00;AN=2;DP=71;ExcessHet=3.0103;FS=0.000;MLEAC=2;MLEAF=1.00;MQ=43.57;QD=27.43;SOR=0.779	GT:AD:DP:GQ:PL	1/1:0,71:71:99:1976,212,0
3L	12484779	.	GTTAATTTTACCCAACGA	G	2290.73	.	AC=2;AF=1.00;AN=2;BaseQRankSum=1.729;ClippingRankSum=0.000;DP=56;ExcessHet=3.0103;FS=4.314;MLEAC=2;MLEAF=1.00;MQ=43.01;MQRankSum=-0.947;QD=30.67;ReadPosRankSum=-1.477;SOR=1.198	GT:AD:DP:GQ:PL	1/1:1,53:54:99:2328,118,0
3L	12484803	.	A	G	2456.77	.	AC=2;AF=1.00;AN=2;DP=56;ExcessHet=3.0103;FS=0.000;MLEAC=2;MLEAF=1.00;MQ=43.01;QD=28.64;SOR=1.199	GT:AD:DP:GQ:PL	1/1:0,56:56:99:2485,168,0
3L	12484807	.	G	A	2356.77	.	AC=2;AF=1.00;AN=2;BaseQRankSum=1.758;ClippingRankSum=0.000;DP=54;ExcessHet=3.0103;FS=3.900;MLEAC=2;MLEAF=1.00;MQ=42.98;MQRankSum=-0.947;QD=33.52;ReadPosRankSum=-1.150;SOR=0.916	GT:AD:DP:GQ:PL	1/1:1,53:54:99:2385,121,0
3L	12484812	.	C	T	2356.77	.	AC=2;AF=1.00;AN=2;BaseQRankSum=1.773;ClippingRankSum=0.000;DP=55;ExcessHet=3.0103;FS=3.979;MLEAC=2;MLEAF=1.00;MQ=42.99;MQRankSum=-0.931;QD=29.75;ReadPosRankSum=-1.282;SOR=0.970	GT:AD:DP:GQ:PL	1/1:1,54:55:99:2385,121,0
3L	12484831	.	CCTT	C	2441.73	.	AC=2;AF=1.00;AN=2;BaseQRankSum=1.922;ClippingRankSum=0.000;DP=56;ExcessHet=3.0103;FS=0.000;MLEAC=2;MLEAF=1.00;MQ=42.79;MQRankSum=-1.003;QD=26.85;ReadPosRankSum=0.712;SOR=0.280	GT:AD:DP:GQ:PL	1/1:1,55:56:99:2479,133,0
3L	12484868	.	T	C	1580.77	.	AC=2;AF=1.00;AN=2;DP=59;ExcessHet=3.0103;FS=0.000;MLEAC=2;MLEAF=1.00;MQ=43.01;QD=26.79;SOR=1.034	GT:AD:DP:GQ:PL	1/1:0,59:59:99:1609,176,0
3L	12484932	.	G	T	1397.77	.	AC=2;AF=1.00;AN=2;DP=54;ExcessHet=3.0103;FS=0.000;MLEAC=2;MLEAF=1.00;MQ=43.42;QD=25.88;SOR=1.220	GT:AD:DP:GQ:PL	1/1:0,54:54:99:1426,160,0
3L	12485496	.	T	C	3458.77	.	AC=2;AF=1.00;AN=2;DP=78;ExcessHet=3.0103;FS=0.000;MLEAC=2;MLEAF=1.00;MQ=43.97;QD=31.83;SOR=0.914	GT:AD:DP:GQ:PL	1/1:0,78:78:99:3487,235,0
3L	12485498	.	A	T	3492.77	.	AC=2;AF=1.00;AN=2;DP=77;ExcessHet=3.0103;FS=0.000;MLEAC=2;MLEAF=1.00;MQ=43.97;QD=33.54;SOR=0.948	GT:AD:DP:GQ:PL	1/1:0,77:77:99:3521,238,0
3L	12485501	.	A	T	3440.77	.	AC=2;AF=1.00;AN=2;DP=77;ExcessHet=3.0103;FS=0.000;MLEAC=2;MLEAF=1.00;MQ=43.97;QD=26.86;SOR=0.948	GT:AD:DP:GQ:PL	1/1:0,77:77:99:3469,235,0
3L	12486106	.	C	A	2181.77	.	AC=2;AF=1.00;AN=2;DP=80;ExcessHet=3.0103;FS=0.000;MLEAC=2;MLEAF=1.00;MQ=43.98;QD=27.62;SOR=0.941	GT:AD:DP:GQ:PL	1/1:0,79:79:99:2210,237,0
3L	12486435	.	G	A	3275.77	.	AC=2;AF=1.00;AN=2;DP=75;ExcessHet=3.0103;FS=0.000;MLEAC=2;MLEAF=1.00;MQ=43.84;QD=26.05;SOR=1.022	GT:AD:DP:GQ:PL	1/1:0,75:75:99:3304,226,0
3L	12486442	.	C	T	3398.77	.	AC=2;AF=1.00;AN=2;DP=74;ExcessHet=3.0103;FS=0.000;MLEAC=2;MLEAF=1.00;MQ=43.81;QD=32.93;SOR=0.992	GT:AD:DP:GQ:PL	1/1:0,74:74:99:3427,232,0
3L	12486465	.	TGA	T	1273.73	.	AC=2;AF=1.00;AN=2;BaseQRankSum=-0.998;ClippingRankSum=0.000;DP=75;ExcessHet=3.0103;FS=5.218;MLEAC=2;MLEAF=1.00;MQ=43.82;MQRankSum=0.999;QD=19.01;ReadPosRankSum=-0.582;SOR=0.916	GT:AD:DP:GQ:PL	1/1:4,63:67:99:1311,126,0
3L	12486467	.	A	ATTT	3250.73	.	AC=2;AF=1.00;AN=2;DP=75;ExcessHet=3.0103;FS=0.000;MLEAC=2;MLEAF=1.00;MQ=43.82;QD=29.78;SOR=1.179	GT:AD:DP:GQ:PL	1/1:0,75:75:99:3288,226,0
3L	12486504	.	TTA	T	3171.73	.	AC=2;AF=1.00;AN=2;DP=74;ExcessHet=3.0103;FS=0.000;MLEAC=2;MLEAF=1.00;MQ=43.87;QD=28.32;SOR=0.781	GT:AD:DP:GQ:PL	1/1:0,74:74:99:3209,223,0
3L	12486520	.	C	CT	3246.73	.	AC=2;AF=1.00;AN=2;DP=74;ExcessHet=3.0103;FS=0.000;MLEAC=2;MLEAF=1.00;MQ=43.89;QD=33.76;SOR=0.747	GT:AD:DP:GQ:PL	1/1:0,74:74:99:3284,226,0
3L	12486579	.	CTATTG	C	3459.73	.	AC=2;AF=1.00;AN=2;DP=79;ExcessHet=3.0103;FS=0.000;MLEAC=2;MLEAF=1.00;MQ=43.93;QD=28.77;SOR=1.003	GT:AD:DP:GQ:PL	1/1:0,79:79:99:3497,238,0
3L	12488330	.	A	G	3329.77	.	AC=2;AF=1.00;AN=2;DP=78;ExcessHet=3.0103;FS=0.000;MLEAC=2;MLEAF=1.00;MQ=43.85;QD=30.02;SOR=0.744	GT:AD:DP:GQ:PL	1/1:0,78:78:99:3358,235,0
3L	12488342	.	T	TA	3402.73	.	AC=2;AF=1.00;AN=2;DP=75;ExcessHet=3.0103;FS=0.000;MLEAC=2;MLEAF=1.00;MQ=43.87;QD=28.93;SOR=0.774	GT:AD:DP:GQ:PL	1/1:0,75:75:99:3440,235,0
3L	12488354	.	A	C	3194.77	.	AC=2;AF=1.00;AN=2;DP=73;ExcessHet=3.0103;FS=0.000;MLEAC=2;MLEAF=1.00;MQ=43.87;QD=29.01;SOR=0.963	GT:AD:DP:GQ:PL	1/1:0,73:73:99:3223,220,0
3L	12488595	.	C	G	1832.77	.	AC=2;AF=1.00;AN=2;DP=66;ExcessHet=3.0103;FS=0.000;MLEAC=2;MLEAF=1.00;MQ=44.00;QD=28.20;SOR=1.078	GT:AD:DP:GQ:PL	1/1:0,65:65:99:1861,195,0
3L	12488629	.	C	T	1722.77	.	AC=2;AF=1.00;AN=2;DP=62;ExcessHet=3.0103;FS=0.000;MLEAC=2;MLEAF=1.00;MQ=44.00;QD=27.79;SOR=1.057	GT:AD:DP:GQ:PL	1/1:0,62:62:99:1751,185,0
3L	12488658	.	G	A	1632.77	.	AC=2;AF=1.00;AN=2;DP=60;ExcessHet=3.0103;FS=0.000;MLEAC=2;MLEAF=1.00;MQ=44.00;QD=27.67;SOR=1.034	GT:AD:DP:GQ:PL	1/1:0,59:59:99:1661,177,0
3L	12488869	.	A	C	1224.77	.	AC=2;AF=1.00;AN=2;DP=45;ExcessHet=3.0103;FS=0.000;MLEAC=2;MLEAF=1.00;MQ=44.00;QD=27.22;SOR=0.737	GT:AD:DP:GQ:PL	1/1:0,45:45:99:1253,135,0
3L	12489229	.	C	CAAA	3183.73	.	AC=2;AF=1.00;AN=2;DP=72;ExcessHet=3.0103;FS=0.000;MLEAC=2;MLEAF=1.00;MQ=43.62;QD=35.34;SOR=1.042	GT:AD:DP:GQ:PL	1/1:0,71:71:99:3221,217,0
3L	12489233	.	T	G	3220.77	.	AC=2;AF=1.00;AN=2;DP=73;ExcessHet=3.0103;FS=0.000;MLEAC=2;MLEAF=1.00;MQ=43.60;QD=37.18;SOR=1.103	GT:AD:DP:GQ:PL	1/1:0,73:73:99:3249,220,0
3L	12489276	.	G	A	2082.77	.	AC=2;AF=1.00;AN=2;DP=77;ExcessHet=3.0103;FS=0.000;MLEAC=2;MLEAF=1.00;MQ=43.67;QD=27.77;SOR=0.832	GT:AD:DP:GQ:PL	1/1:0,75:75:99:2111,224,0
3L	12489308	.	T	C	2030.77	.	AC=2;AF=1.00;AN=2;DP=73;ExcessHet=3.0103;FS=0.000;MLEAC=2;MLEAF=1.00;MQ=43.68;QD=27.82;SOR=0.898	GT:AD:DP:GQ:PL	1/1:0,73:73:99:2059,219,0
3L	12489422	.	C	T	1961.77	.	AC=2;AF=1.00;AN=2;DP=72;ExcessHet=3.0103;FS=0.000;MLEAC=2;MLEAF=1.00;MQ=43.63;QD=27.25;SOR=0.934	GT:AD:DP:GQ:PL	1/1:0,72:72:99:1990,216,0
3L	12489480	.	A	C	1849.77	.	AC=2;AF=1.00;AN=2;DP=68;ExcessHet=3.0103;FS=0.000;MLEAC=2;MLEAF=1.00;MQ=43.16;QD=27.20;SOR=0.880	GT:AD:DP:GQ:PL	1/1:0,68:68:99:1878,204,0
3L	12489520	.	TCACAGTTTAAGTA	T	2964.73	.	AC=2;AF=1.00;AN=2;DP=67;ExcessHet=3.0103;FS=0.000;MLEAC=2;MLEAF=1.00;MQ=42.73;QD=30.08;SOR=0.784	GT:AD:DP:GQ:PL	1/1:0,67:67:99:3002,202,0
3L	12489551	.	T	A	1837.77	.	AC=2;AF=1.00;AN=2;DP=66;ExcessHet=3.0103;FS=0.000;MLEAC=2;MLEAF=1.00;MQ=42.77;QD=27.84;SOR=0.818	GT:AD:DP:GQ:PL	1/1:0,66:66:99:1866,198,0
3L	12489576	.	A	C	2895.77	.	AC=2;AF=1.00;AN=2;DP=65;ExcessHet=3.0103;FS=0.000;MLEAC=2;MLEAF=1.00;MQ=42.92;QD=32.06;SOR=0.723	GT:AD:DP:GQ:PL	1/1:0,65:65:99:2924,199,0
3L	12489580	.	T	A	3054.77	.	AC=2;AF=1.00;AN=2;DP=64;ExcessHet=3.0103;FS=0.000;MLEAC=2;MLEAF=1.00;MQ=42.93;QD=29.22;SOR=0.756	GT:AD:DP:GQ:PL	1/1:0,64:64:99:3083,214,0
3L	12489589	.	C	T	3143.77	.	AC=2;AF=1.00;AN=2;DP=73;ExcessHet=3.0103;FS=0.000;MLEAC=2;MLEAF=1.00;MQ=42.98;QD=30.60;SOR=0.776	GT:AD:DP:GQ:PL	1/1:0,73:73:99:3172,223,0
3L	12489602	.	A	G	1919.77	.	AC=2;AF=1.00;AN=2;DP=71;ExcessHet=3.0103;FS=0.000;MLEAC=2;MLEAF=1.00;MQ=43.03;QD=27.04;SOR=0.779	GT:AD:DP:GQ:PL	1/1:0,71:71:99:1948,212,0
3L	12489632	.	A	C	2218.77	.	AC=2;AF=1.00;AN=2;DP=79;ExcessHet=3.0103;FS=0.000;MLEAC=2;MLEAF=1.00;MQ=43.33;QD=28.09;SOR=0.718	GT:AD:DP:GQ:PL	1/1:0,79:79:99:2247,237,0
3L	12489650	.	A	C	2351.77	.	AC=2;AF=1.00;AN=2;DP=84;ExcessHet=3.0103;FS=0.000;MLEAC=2;MLEAF=1.00;MQ=43.44;QD=28.00;SOR=0.693	GT:AD:DP:GQ:PL	1/1:0,84:84:99:2380,252,0
3L	12489669	.	T	A	2189.77	.	AC=2;AF=1.00;AN=2;DP=78;ExcessHet=3.0103;FS=0.000;MLEAC=2;MLEAF=1.00;MQ=43.57;QD=28.07;SOR=0.693	GT:AD:DP:GQ:PL	1/1:0,78:78:99:2218,234,0
3L	12489699	.	T	C	1889.77	.	AC=2;AF=1.00;AN=2;DP=70;ExcessHet=3.0103;FS=0.000;MLEAC=2;MLEAF=1.00;MQ=43.66;QD=27.00;SOR=0.811	GT:AD:DP:GQ:PL	1/1:0,70:70:99:1918,208,0
3L	12489807	.	A	G	1560.77	.	AC=2;AF=1.00;AN=2;DP=60;ExcessHet=3.0103;FS=0.000;MLEAC=2;MLEAF=1.00;MQ=43.84;QD=26.45;SOR=1.217	GT:AD:DP:GQ:PL	1/1:0,59:59:99:1589,176,0
3L	12489861	.	T	C	1918.77	.	AC=2;AF=1.00;AN=2;BaseQRankSum=1.913;ClippingRankSum=0.000;DP=72;ExcessHet=3.0103;FS=3.072;MLEAC=2;MLEAF=1.00;MQ=43.78;MQRankSum=2.851;QD=27.02;ReadPosRankSum=0.098;SOR=0.313	GT:AD:DP:GQ:PL	1/1:1,70:71:99:1947,203,0
3L	12489906	.	T	G	2001.77	.	AC=2;AF=1.00;AN=2;DP=72;ExcessHet=3.0103;FS=0.000;MLEAC=2;MLEAF=1.00;MQ=43.86;QD=27.80;SOR=0.807	GT:AD:DP:GQ:PL	1/1:0,72:72:99:2030,216,0
3L	12489918	.	G	C	1972.77	.	AC=2;AF=1.00;AN=2;DP=74;ExcessHet=3.0103;FS=0.000;MLEAC=2;MLEAF=1.00;MQ=43.87;QD=26.66;SOR=0.992	GT:AD:DP:GQ:PL	1/1:0,74:74:99:2001,220,0
3L	12489936	.	A	G	2018.77	.	AC=2;AF=1.00;AN=2;DP=73;ExcessHet=3.0103;FS=0.000;MLEAC=2;MLEAF=1.00;MQ=43.92;QD=27.65;SOR=1.179	GT:AD:DP:GQ:PL	1/1:0,73:73:99:2047,219,0
3L	12490173	.	T	C	3097.77	.	AC=2;AF=1.00;AN=2;DP=70;ExcessHet=3.0103;FS=0.000;MLEAC=2;MLEAF=1.00;MQ=44.00;QD=26.70;SOR=1.163	GT:AD:DP:GQ:PL	1/1:0,70:70:99:3126,211,0
3L	12490175	.	C	G	3097.77	.	AC=2;AF=1.00;AN=2;DP=70;ExcessHet=3.0103;FS=0.000;MLEAC=2;MLEAF=1.00;MQ=44.00;QD=26.31;SOR=1.163	GT:AD:DP:GQ:PL	1/1:0,70:70:99:3126,211,0
3L	12490365	.	G	T	2048.77	.	AC=2;AF=1.00;AN=2;DP=75;ExcessHet=3.0103;FS=0.000;MLEAC=2;MLEAF=1.00;MQ=43.97;QD=27.32;SOR=0.774	GT:AD:DP:GQ:PL	1/1:0,75:75:99:2077,225,0
3L	12490425	.	A	AG	3441.73	.	AC=2;AF=1.00;AN=2;DP=77;ExcessHet=3.0103;FS=0.000;MLEAC=2;MLEAF=1.00;MQ=43.95;QD=27.53;SOR=0.948	GT:AD:DP:GQ:PL	1/1:0,77:77:99:3479,235,0
3L	12490427	.	G	GCAC	3608.73	.	AC=2;AF=1.00;AN=2;DP=76;ExcessHet=3.0103;FS=0.000;MLEAC=2;MLEAF=1.00;MQ=43.95;QD=30.90;SOR=0.920	GT:AD:DP:GQ:PL	1/1:0,76:76:99:3646,247,0
3L	12490431	.	G	T	3592.77	.	AC=2;AF=1.00;AN=2;DP=81;ExcessHet=3.0103;FS=0.000;MLEAC=2;MLEAF=1.00;MQ=43.95;QD=31.78;SOR=0.821	GT:AD:DP:GQ:PL	1/1:0,81:81:99:3621,244,0
3L	12490443	.	C	T	2282.77	.	AC=2;AF=1.00;AN=2;DP=83;ExcessHet=3.0103;FS=0.000;MLEAC=2;MLEAF=1.00;MQ=43.95;QD=27.50;SOR=0.717	GT:AD:DP:GQ:PL	1/1:0,83:83:99:2311,248,0
3L	12490479	.	A	G	2039.77	.	AC=2;AF=1.00;AN=2;DP=75;ExcessHet=3.0103;FS=0.000;MLEAC=2;MLEAF=1.00;MQ=43.95;QD=27.20;SOR=0.892	GT:AD:DP:GQ:PL	1/1:0,75:75:99:2068,225,0
3L	12490786	.	T	C	2047.77	.	AC=2;AF=1.00;AN=2;DP=76;ExcessHet=3.0103;FS=0.000;MLEAC=2;MLEAF=1.00;MQ=43.90;QD=26.94;SOR=0.859	GT:AD:DP:GQ:PL	1/1:0,76:76:99:2076,227,0
3L	12490801	.	A	T	2235.77	.	AC=2;AF=1.00;AN=2;DP=81;ExcessHet=3.0103;FS=0.000;MLEAC=2;MLEAF=1.00;MQ=43.91;QD=27.60;SOR=0.876	GT:AD:DP:GQ:PL	1/1:0,81:81:99:2264,243,0
3L	12490849	.	G	A	1868.77	.	AC=2;AF=1.00;AN=2;DP=67;ExcessHet=3.0103;FS=0.000;MLEAC=2;MLEAF=1.00;MQ=43.97;QD=27.89;SOR=0.917	GT:AD:DP:GQ:PL	1/1:0,67:67:99:1897,201,0
3L	12491000	.	T	A	1616.77	.	AC=2;AF=1.00;AN=2;DP=63;ExcessHet=3.0103;FS=0.000;MLEAC=2;MLEAF=1.00;MQ=43.97;QD=26.08;SOR=1.143	GT:AD:DP:GQ:PL	1/1:0,62:62:99:1645,184,0
3L	12491163	.	G	A	1833.77	.	AC=2;AF=1.00;AN=2;DP=66;ExcessHet=3.0103;FS=0.000;MLEAC=2;MLEAF=1.00;MQ=44.00;QD=27.78;SOR=1.033	GT:AD:DP:GQ:PL	1/1:0,66:66:99:1862,197,0
3L	12491210	.	C	G	1907.77	.	AC=2;AF=1.00;AN=2;DP=69;ExcessHet=3.0103;FS=0.000;MLEAC=2;MLEAF=1.00;MQ=44.00;QD=27.65;SOR=0.844	GT:AD:DP:GQ:PL	1/1:0,69:69:99:1936,206,0
3L	12491310	.	A	G	2081.77	.	AC=2;AF=1.00;AN=2;DP=76;ExcessHet=3.0103;FS=0.000;MLEAC=2;MLEAF=1.00;MQ=43.56;QD=27.39;SOR=0.746	GT:AD:DP:GQ:PL	1/1:0,76:76:99:2110,227,0
3L	12491390	.	T	A	2112.77	.	AC=2;AF=1.00;AN=2;DP=75;ExcessHet=3.0103;FS=0.000;MLEAC=2;MLEAF=1.00;MQ=42.85;QD=28.17;SOR=0.955	GT:AD:DP:GQ:PL	1/1:0,75:75:99:2141,225,0
3L	12491435	.	AAT	A	3075.73	.	AC=2;AF=1.00;AN=2;DP=71;ExcessHet=3.0103;FS=0.000;MLEAC=2;MLEAF=1.00;MQ=41.70;QD=31.03;SOR=1.022	GT:AD:DP:GQ:PL	1/1:0,68:68:99:3113,211,0
3L	12491440	.	C	CAA	3120.73	.	AC=2;AF=1.00;AN=2;DP=70;ExcessHet=3.0103;FS=0.000;MLEAC=2;MLEAF=1.00;MQ=41.71;QD=33.44;SOR=1.085	GT:AD:DP:GQ:PL	1/1:0,70:70:99:3158,214,0
3L	12491445	.	A	C	3076.77	.	AC=2;AF=1.00;AN=2;DP=69;ExcessHet=3.0103;FS=0.000;MLEAC=2;MLEAF=1.00;MQ=41.63;QD=29.65;SOR=1.054	GT:AD:DP:GQ:PL	1/1:0,69:69:99:3105,208,0
3L	12491456	.	G	A	3507.77	.	AC=2;AF=1.00;AN=2;DP=77;ExcessHet=3.0103;FS=0.000;MLEAC=2;MLEAF=1.00;MQ=41.59;QD=24.96;SOR=1.079	GT:AD:DP:GQ:PL	1/1:0,77:77:99:3536,238,0
3L	12491458	.	G	T	3462.77	.	AC=2;AF=1.00;AN=2;DP=77;ExcessHet=3.0103;FS=0.000;MLEAC=2;MLEAF=1.00;MQ=41.49;QD=27.83;SOR=1.150	GT:AD:DP:GQ:PL	1/1:0,77:77:99:3491,235,0
3L	12491525	.	A	G	2325.77	.	AC=2;AF=1.00;AN=2;DP=84;ExcessHet=3.0103;FS=0.000;MLEAC=2;MLEAF=1.00;MQ=41.65;QD=27.69;SOR=0.693	GT:AD:DP:GQ:PL	1/1:0,84:84:99:2354,252,0
3L	12491561	.	CTT	C	3976.73	.	AC=2;AF=1.00;AN=2;DP=89;ExcessHet=3.0103;FS=0.000;MLEAC=2;MLEAF=1.00;MQ=41.08;QD=28.51;SOR=0.836	GT:AD:DP:GQ:PL	1/1:0,88:88:99:4014,271,0
3L	12491575	.	T	G	3880.77	.	AC=2;AF=1.00;AN=2;DP=85;ExcessHet=3.0103;FS=0.000;MLEAC=2;MLEAF=1.00;MQ=41.21;QD=28.81;SOR=0.922	GT:AD:DP:GQ:PL	1/1:0,85:85:99:3909,262,0
3L	12491583	.	G	A	3778.77	.	AC=2;AF=1.00;AN=2;DP=82;ExcessHet=3.0103;FS=0.000;MLEAC=2;MLEAF=1.00;MQ=41.18;QD=27.93;SOR=0.902	GT:AD:DP:GQ:PL	1/1:0,82:82:99:3807,256,0
3L	12491643	.	A	G	2782.77	.	AC=2;AF=1.00;AN=2;DP=63;ExcessHet=3.0103;FS=0.000;MLEAC=2;MLEAF=1.00;MQ=40.11;QD=28.03;SOR=0.790	GT:AD:DP:GQ:PL	1/1:0,63:63:99:2811,189,0
3L	12491647	.	C	T	2761.77	.	AC=2;AF=1.00;AN=2;DP=62;ExcessHet=3.0103;FS=0.000;MLEAC=2;MLEAF=1.00;MQ=39.91;QD=23.26;SOR=0.826	GT:AD:DP:GQ:PL	1/1:0,62:62:99:2790,187,0
3L	12491656	.	C	G	2986.77	.	AC=2;AF=1.00;AN=2;DP=66;ExcessHet=3.0103;FS=0.000;MLEAC=2;MLEAF=1.00;MQ=39.72;QD=34.56;SOR=0.754	GT:AD:DP:GQ:PL	1/1:0,66:66:99:3015,202,0
3L	12491658	.	T	C	2986.77	.	AC=2;AF=1.00;AN=2;DP=63;ExcessHet=3.0103;FS=0.000;MLEAC=2;MLEAF=1.00;MQ=39.37;QD=31.09;SOR=0.724	GT:AD:DP:GQ:PL	1/1:0,63:63:99:3015,202,0
3L	12491659	.	T	G	3031.77	.	AC=2;AF=1.00;AN=2;DP=62;ExcessHet=3.0103;FS=0.000;MLEAC=2;MLEAF=1.00;MQ=39.43;QD=30.54;SOR=0.693	GT:AD:DP:GQ:PL	1/1:0,62:62:99:3060,205,0
3L	12491664	.	G	C	3031.77	.	AC=2;AF=1.00;AN=2;DP=66;ExcessHet=3.0103;FS=0.000;MLEAC=2;MLEAF=1.00;MQ=39.37;QD=29.51;SOR=0.693	GT:AD:DP:GQ:PL	1/1:0,66:66:99:3060,205,0
3L	12491673	.	A	ATTTGAAACACCATT	3547.73	.	AC=2;AF=1.00;AN=2;DP=71;ExcessHet=3.0103;FS=0.000;MLEAC=2;MLEAF=1.00;MQ=39.20;QD=25.10;SOR=0.840	GT:AD:DP:GQ:PL	1/1:0,71:71:99:3585,244,0
3L	12491703	.	T	A	3121.77	.	AC=2;AF=1.00;AN=2;DP=70;ExcessHet=3.0103;FS=0.000;MLEAC=2;MLEAF=1.00;MQ=38.69;QD=31.16;SOR=0.750	GT:AD:DP:GQ:PL	1/1:0,70:70:99:3150,211,0
3L	12491705	.	A	T	3121.77	.	AC=2;AF=1.00;AN=2;DP=70;ExcessHet=3.0103;FS=0.000;MLEAC=2;MLEAF=1.00;MQ=38.69;QD=31.69;SOR=0.750	GT:AD:DP:GQ:PL	1/1:0,70:70:99:3150,211,0
3L	12491729	.	C	T	3076.77	.	AC=2;AF=1.00;AN=2;DP=67;ExcessHet=3.0103;FS=0.000;MLEAC=2;MLEAF=1.00;MQ=38.39;QD=33.40;SOR=0.849	GT:AD:DP:GQ:PL	1/1:0,67:67:99:3105,208,0
3L	12491733	.	T	G	3166.77	.	AC=2;AF=1.00;AN=2;DP=67;ExcessHet=3.0103;FS=0.000;MLEAC=2;MLEAF=1.00;MQ=38.52;QD=28.15;SOR=0.917	GT:AD:DP:GQ:PL	1/1:0,67:67:99:3195,214,0
3L	12491743	.	T	C	3346.77	.	AC=2;AF=1.00;AN=2;DP=73;ExcessHet=3.0103;FS=0.000;MLEAC=2;MLEAF=1.00;MQ=38.76;QD=29.50;SOR=1.103	GT:AD:DP:GQ:PL	1/1:0,73:73:99:3375,226,0
3L	12491755	.	TAAAATATATTATTACATGCACTTAACTCGC	T	3517.73	.	AC=2;AF=1.00;AN=2;DP=77;ExcessHet=3.0103;FS=0.000;MLEAC=2;MLEAF=1.00;MQ=39.28;QD=28.44;SOR=1.012	GT:AD:DP:GQ:PL	1/1:0,77:77:99:3555,238,0
3L	12491805	.	A	T	3256.77	.	AC=2;AF=1.00;AN=2;DP=71;ExcessHet=3.0103;FS=0.000;MLEAC=2;MLEAF=1.00;MQ=39.61;QD=28.21;SOR=1.042	GT:AD:DP:GQ:PL	1/1:0,71:71:99:3285,220,0
3L	12491822	.	C	G	3391.77	.	AC=2;AF=1.00;AN=2;DP=73;ExcessHet=3.0103;FS=0.000;MLEAC=2;MLEAF=1.00;MQ=40.19;QD=31.41;SOR=1.103	GT:AD:DP:GQ:PL	1/1:0,73:73:99:3420,229,0
3L	12491840	.	A	G	2879.77	.	AC=2;AF=1.00;AN=2;DP=62;ExcessHet=3.0103;FS=0.000;MLEAC=2;MLEAF=1.00;MQ=40.94;QD=25.32;SOR=1.329	GT:AD:DP:GQ:PL	1/1:0,62:62:99:2908,199,0
3L	12492097	.	G	T	1406.77	.	AC=2;AF=1.00;AN=2;DP=51;ExcessHet=3.0103;FS=0.000;MLEAC=2;MLEAF=1.00;MQ=43.43;QD=28.14;SOR=0.773	GT:AD:DP:GQ:PL	1/1:0,50:50:99:1435,150,0
3L	12492120	.	A	T	1479.77	.	AC=2;AF=1.00;AN=2;DP=53;ExcessHet=3.0103;FS=0.000;MLEAC=2;MLEAF=1.00;MQ=43.30;QD=28.46;SOR=0.693	GT:AD:DP:GQ:PL	1/1:0,52:52:99:1508,156,0
3L	12492406	.	G	A	2436.77	.	AC=2;AF=1.00;AN=2;DP=56;ExcessHet=3.0103;FS=0.000;MLEAC=2;MLEAF=1.00;MQ=42.67;QD=33.10;SOR=1.412	GT:AD:DP:GQ:PL	1/1:0,56:56:99:2465,169,0
3L	12492412	.	ATC	A	2572.73	.	AC=2;AF=1.00;AN=2;DP=56;ExcessHet=3.0103;FS=0.000;MLEAC=2;MLEAF=1.00;MQ=42.67;QD=31.62;SOR=1.412	GT:AD:DP:GQ:PL	1/1:0,56:56:99:2610,175,0
3L	12492415	.	A	AAGGT	2617.73	.	AC=2;AF=1.00;AN=2;DP=56;ExcessHet=3.0103;FS=0.000;MLEAC=2;MLEAF=1.00;MQ=42.67;QD=29.85;SOR=1.412	GT:AD:DP:GQ:PL	1/1:0,56:56:99:2655,178,0
3L	12492425	.	G	T	2671.77	.	AC=2;AF=1.00;AN=2;DP=58;ExcessHet=3.0103;FS=0.000;MLEAC=2;MLEAF=1.00;MQ=42.68;QD=31.02;SOR=1.609	GT:AD:DP:GQ:PL	1/1:0,58:58:99:2700,181,0
3L	12492431	.	G	GCAA	2752.73	.	AC=2;AF=1.00;AN=2;DP=60;ExcessHet=3.0103;FS=0.000;MLEAC=2;MLEAF=1.00;MQ=42.69;QD=29.84;SOR=1.812	GT:AD:DP:GQ:PL	1/1:0,60:60:99:2790,187,0
3L	12492432	.	T	A	2716.77	.	AC=2;AF=1.00;AN=2;DP=59;ExcessHet=3.0103;FS=0.000;MLEAC=2;MLEAF=1.00;MQ=42.67;QD=31.77;SOR=1.773	GT:AD:DP:GQ:PL	1/1:0,59:59:99:2745,184,0
3L	12492435	.	TA	T	2680.73	.	AC=2;AF=1.00;AN=2;DP=58;ExcessHet=3.0103;FS=0.000;MLEAC=2;MLEAF=1.00;MQ=42.65;QD=28.75;SOR=1.733	GT:AD:DP:GQ:PL	1/1:0,58:58:99:2718,184,0
3L	12492438	.	A	G	2599.77	.	AC=2;AF=1.00;AN=2;DP=58;ExcessHet=3.0103;FS=0.000;MLEAC=2;MLEAF=1.00;MQ=42.68;QD=21.80;SOR=1.493	GT:AD:DP:GQ:PL	1/1:0,58:58:99:2628,178,0
3L	12492455	.	G	A	1622.77	.	AC=2;AF=1.00;AN=2;DP=58;ExcessHet=3.0103;FS=0.000;MLEAC=2;MLEAF=1.00;MQ=42.68;QD=27.98;SOR=1.278	GT:AD:DP:GQ:PL	1/1:0,58:58:99:1651,174,0
3L	12492524	.	G	A	2583.77	.	AC=2;AF=1.00;AN=2;DP=58;ExcessHet=3.0103;FS=0.000;MLEAC=2;MLEAF=1.00;MQ=43.17;QD=32.92;SOR=0.762	GT:AD:DP:GQ:PL	1/1:0,58:58:99:2612,178,0
3L	12492530	.	G	C	2583.77	.	AC=2;AF=1.00;AN=2;DP=58;ExcessHet=3.0103;FS=0.000;MLEAC=2;MLEAF=1.00;MQ=43.20;QD=36.23;SOR=0.693	GT:AD:DP:GQ:PL	1/1:0,58:58:99:2612,178,0
3L	12492599	.	G	A	1290.77	.	AC=2;AF=1.00;AN=2;DP=51;ExcessHet=3.0103;FS=0.000;MLEAC=2;MLEAF=1.00;MQ=43.69;QD=26.34;SOR=1.007	GT:AD:DP:GQ:PL	1/1:0,49:49:99:1319,146,0
3L	12492683	.	A	G	1544.77	.	AC=2;AF=1.00;AN=2;DP=57;ExcessHet=3.0103;FS=0.000;MLEAC=2;MLEAF=1.00;MQ=43.72;QD=27.10;SOR=0.800	GT:AD:DP:GQ:PL	1/1:0,57:57:99:1573,171,0
3L	12492829	.	G	A	1739.77	.	AC=2;AF=1.00;AN=2;DP=63;ExcessHet=3.0103;FS=0.000;MLEAC=2;MLEAF=1.00;MQ=43.81;QD=27.62;SOR=1.010	GT:AD:DP:GQ:PL	1/1:0,63:63:99:1768,188,0
3L	12492988	.	C	T	1554.77	.	AC=2;AF=1.00;AN=2;BaseQRankSum=1.227;ClippingRankSum=0.000;DP=60;ExcessHet=3.0103;FS=3.802;MLEAC=2;MLEAF=1.00;MQ=43.97;MQRankSum=0.000;QD=25.91;ReadPosRankSum=-0.945;SOR=0.843	GT:AD:DP:GQ:PL	1/1:1,59:60:99:1583,152,0
3L	12493044	.	G	A	1673.77	.	AC=2;AF=1.00;AN=2;DP=61;ExcessHet=3.0103;FS=0.000;MLEAC=2;MLEAF=1.00;MQ=43.97;QD=27.44;SOR=0.725	GT:AD:DP:GQ:PL	1/1:0,61:61:99:1702,183,0
3L	12493310	.	AGTTGCAAAATTCTATTGCACAG	A	2215.73	.	AC=2;AF=1.00;AN=2;DP=53;ExcessHet=3.0103;FS=0.000;MLEAC=2;MLEAF=1.00;MQ=43.28;QD=28.64;SOR=0.952	GT:AD:DP:GQ:PL	1/1:0,50:50:99:2253,152,0
3L	12493644	.	TA	T	1543.73	.	AC=2;AF=1.00;AN=2;DP=68;ExcessHet=3.0103;FS=0.000;MLEAC=2;MLEAF=1.00;MQ=43.34;QD=23.75;SOR=0.723	GT:AD:DP:GQ:PL	1/1:0,65:65:99:1581,195,0
3L	12493705	.	GA	G	1443.73	.	AC=2;AF=1.00;AN=2;DP=76;ExcessHet=3.0103;FS=0.000;MLEAC=2;MLEAF=1.00;MQ=43.31;QD=20.33;SOR=0.721	GT:AD:DP:GQ:PL	1/1:0,71:71:99:1481,211,0
3L	12493756	.	G	A	1926.77	.	AC=2;AF=1.00;AN=2;DP=70;ExcessHet=3.0103;FS=0.000;MLEAC=2;MLEAF=1.00;MQ=43.10;QD=27.53;SOR=0.874	GT:AD:DP:GQ:PL	1/1:0,70:70:99:1955,209,0
3L	12493804	.	A	ATTTTACAAAACGGAAC	2832.73	.	AC=2;AF=1.00;AN=2;DP=61;ExcessHet=3.0103;FS=0.000;MLEAC=2;MLEAF=1.00;MQ=42.83;QD=32.35;SOR=0.728	GT:AD:DP:GQ:PL	1/1:0,57:57:99:2870,192,0
3L	12493820	.	G	T	2803.77	.	AC=2;AF=1.00;AN=2;DP=64;ExcessHet=3.0103;FS=0.000;MLEAC=2;MLEAF=1.00;MQ=42.82;QD=33.22;SOR=0.756	GT:AD:DP:GQ:PL	1/1:0,64:64:99:2832,193,0
3L	12493823	.	C	T	2863.77	.	AC=2;AF=1.00;AN=2;DP=66;ExcessHet=3.0103;FS=0.000;MLEAC=2;MLEAF=1.00;MQ=42.86;QD=35.44;SOR=0.754	GT:AD:DP:GQ:PL	1/1:0,66:66:99:2892,199,0
3L	12493960	.	A	T	2219.77	.	AC=2;AF=1.00;AN=2;DP=83;ExcessHet=3.0103;FS=0.000;MLEAC=2;MLEAF=1.00;MQ=43.74;QD=26.74;SOR=0.717	GT:AD:DP:GQ:PL	1/1:0,83:83:99:2248,249,0
3L	12494032	.	T	G	1956.77	.	AC=2;AF=1.00;AN=2;DP=71;ExcessHet=3.0103;FS=0.000;MLEAC=2;MLEAF=1.00;MQ=43.70;QD=27.95;SOR=0.874	GT:AD:DP:GQ:PL	1/1:0,70:70:99:1985,210,0
3L	12494261	.	G	T	1597.77	.	AC=2;AF=1.00;AN=2;DP=59;ExcessHet=3.0103;FS=0.000;MLEAC=2;MLEAF=1.00;MQ=43.71;QD=27.55;SOR=0.914	GT:AD:DP:GQ:PL	1/1:0,58:58:99:1626,173,0
3L	12494479	.	CCG	C	2117.73	.	AC=2;AF=1.00;AN=2;DP=56;ExcessHet=3.0103;FS=0.000;MLEAC=2;MLEAF=1.00;MQ=43.93;QD=27.98;SOR=1.567	GT:AD:DP:GQ:PL	1/1:0,54:54:99:2155,163,0
3L	12494535	.	A	AT	554.73	.	AC=2;AF=1.00;AN=2;BaseQRankSum=1.842;ClippingRankSum=0.000;DP=41;ExcessHet=3.0103;FS=0.000;MLEAC=2;MLEAF=1.00;MQ=43.90;MQRankSum=-0.139;QD=19.81;ReadPosRankSum=-0.982;SOR=1.220	GT:AD:DP:GQ:PL	1/1:2,26:28:72:592,72,0
3L	12494603	.	T	A	2207.77	.	AC=2;AF=1.00;AN=2;DP=52;ExcessHet=3.0103;FS=0.000;MLEAC=2;MLEAF=1.00;MQ=43.80;QD=23.82;SOR=1.358	GT:AD:DP:GQ:PL	1/1:0,52:52:99:2236,162,0
3L	12494611	.	C	T	2284.77	.	AC=2;AF=1.00;AN=2;DP=55;ExcessHet=3.0103;FS=0.000;MLEAC=2;MLEAF=1.00;MQ=43.84;QD=31.10;SOR=1.487	GT:AD:DP:GQ:PL	1/1:0,55:55:99:2313,168,0
3L	12494698	.	G	C	1661.77	.	AC=2;AF=1.00;AN=2;DP=60;ExcessHet=3.0103;FS=0.000;MLEAC=2;MLEAF=1.00;MQ=43.93;QD=27.70;SOR=0.906	GT:AD:DP:GQ:PL	1/1:0,60:60:99:1690,179,0
3L	12494793	.	G	A	2290.77	.	AC=2;AF=1.00;AN=2;DP=51;ExcessHet=3.0103;FS=0.000;MLEAC=2;MLEAF=1.00;MQ=43.96;QD=32.97;SOR=0.732	GT:AD:DP:GQ:PL	1/1:0,51:51:99:2319,157,0
3L	12494795	.	A	ATTGGTG	2446.73	.	AC=2;AF=1.00;AN=2;DP=51;ExcessHet=3.0103;FS=0.000;MLEAC=2;MLEAF=1.00;MQ=43.96;QD=31.41;SOR=0.732	GT:AD:DP:GQ:PL	1/1:0,51:51:99:2484,168,0
3L	12495518	.	A	C	2110.77	.	AC=2;AF=1.00;AN=2;DP=78;ExcessHet=3.0103;FS=0.000;MLEAC=2;MLEAF=1.00;MQ=44.00;QD=27.06;SOR=0.914	GT:AD:DP:GQ:PL	1/1:0,78:78:99:2139,233,0
3L	12495603	.	T	G	2134.77	.	AC=2;AF=1.00;AN=2;DP=79;ExcessHet=3.0103;FS=0.000;MLEAC=2;MLEAF=1.00;MQ=44.00;QD=27.37;SOR=0.744	GT:AD:DP:GQ:PL	1/1:0,78:78:99:2163,233,0
3L	12495660	.	A	G	1842.77	.	AC=2;AF=1.00;AN=2;BaseQRankSum=1.779;ClippingRankSum=0.000;DP=68;ExcessHet=3.0103;FS=3.274;MLEAC=2;MLEAF=1.00;MQ=44.00;MQRankSum=0.000;QD=27.10;ReadPosRankSum=1.276;SOR=0.462	GT:AD:DP:GQ:PL	1/1:1,67:68:99:1871,193,0
3L	12495969	.	C	T	1164.77	.	AC=2;AF=1.00;AN=2;DP=44;ExcessHet=3.0103;FS=0.000;MLEAC=2;MLEAF=1.00;MQ=43.96;QD=27.09;SOR=0.836	GT:AD:DP:GQ:PL	1/1:0,43:43:99:1193,128,0
3L	12495986	.	G	GCC	2031.73	.	AC=2;AF=1.00;AN=2;DP=43;ExcessHet=3.0103;FS=0.000;MLEAC=2;MLEAF=1.00;MQ=43.91;QD=30.30;SOR=0.693	GT:AD:DP:GQ:PL	1/1:0,42:42:99:2069,141,0
3L	12495987	.	TTATGGAG	T	2031.73	.	AC=2;AF=1.00;AN=2;DP=48;ExcessHet=3.0103;FS=0.000;MLEAC=2;MLEAF=1.00;MQ=43.92;QD=32.10;SOR=0.735	GT:AD:DP:GQ:PL	1/1:0,47:47:99:2069,142,0
3L	12496010	.	A	G	1376.77	.	AC=2;AF=1.00;AN=2;DP=49;ExcessHet=3.0103;FS=0.000;MLEAC=2;MLEAF=1.00;MQ=43.92;QD=28.68;SOR=0.776	GT:AD:DP:GQ:PL	1/1:0,48:48:99:1405,144,0
3L	12496366	.	T	G	2184.77	.	AC=2;AF=1.00;AN=2;BaseQRankSum=0.609;ClippingRankSum=0.000;DP=55;ExcessHet=3.0103;FS=3.979;MLEAC=2;MLEAF=1.00;MQ=44.00;MQRankSum=0.000;QD=32.21;ReadPosRankSum=-1.452;SOR=0.970	GT:AD:DP:GQ:PL	1/1:1,54:55:99:2213,120,0
3L	12496388	.	A	AG	2263.73	.	AC=2;AF=1.00;AN=2;BaseQRankSum=-1.123;ClippingRankSum=0.000;DP=55;ExcessHet=3.0103;FS=4.393;MLEAC=2;MLEAF=1.00;MQ=44.00;MQRankSum=0.000;QD=30.53;ReadPosRankSum=-1.040;SOR=1.250	GT:AD:DP:GQ:PL	1/1:1,54:55:99:2301,124,0
3L	12496432	.	C	G	1836.77	.	AC=2;AF=1.00;AN=2;DP=67;ExcessHet=3.0103;FS=0.000;MLEAC=2;MLEAF=1.00;MQ=44.00;QD=27.41;SOR=0.917	GT:AD:DP:GQ:PL	1/1:0,67:67:99:1865,200,0
3L	12496589	.	C	T	1556.77	.	AC=2;AF=1.00;AN=2;BaseQRankSum=1.868;ClippingRankSum=0.000;DP=58;ExcessHet=3.0103;FS=0.000;MLEAC=2;MLEAF=1.00;MQ=43.97;MQRankSum=0.000;QD=27.31;ReadPosRankSum=-0.601;SOR=0.285	GT:AD:DP:GQ:PL	1/1:1,56:57:99:1585,161,0
3L	12496780	.	G	A	1731.77	.	AC=2;AF=1.00;AN=2;DP=63;ExcessHet=3.0103;FS=0.000;MLEAC=2;MLEAF=1.00;MQ=43.91;QD=27.49;SOR=0.933	GT:AD:DP:GQ:PL	1/1:0,63:63:99:1760,189,0
3L	12496969	.	TGGGGG	T	962.73	.	AC=2;AF=1.00;AN=2;DP=31;ExcessHet=3.0103;FS=0.000;MLEAC=2;MLEAF=1.00;MQ=43.94;QD=26.62;SOR=1.179	GT:AD:DP:GQ:PL	1/1:0,23:23:71:1000,71,0
3L	12497458	.	G	A	1379.77	.	AC=2;AF=1.00;AN=2;DP=51;ExcessHet=3.0103;FS=0.000;MLEAC=2;MLEAF=1.00;MQ=44.00;QD=27.05;SOR=0.813	GT:AD:DP:GQ:PL	1/1:0,51:51:99:1408,153,0
3L	12497477	.	AGTCCG	A	2212.73	.	AC=2;AF=1.00;AN=2;DP=52;ExcessHet=3.0103;FS=0.000;MLEAC=2;MLEAF=1.00;MQ=43.86;QD=35.08;SOR=0.818	GT:AD:DP:GQ:PL	1/1:0,49:49:99:2250,151,0
3L	12497489	.	T	TGG	2257.73	.	AC=2;AF=1.00;AN=2;DP=51;ExcessHet=3.0103;FS=0.000;MLEAC=2;MLEAF=1.00;MQ=43.86;QD=24.40;SOR=0.813	GT:AD:DP:GQ:PL	1/1:0,51:51:99:2295,154,0
3L	12497503	.	A	C	1289.77	.	AC=2;AF=1.00;AN=2;DP=47;ExcessHet=3.0103;FS=0.000;MLEAC=2;MLEAF=1.00;MQ=43.84;QD=27.44;SOR=0.735	GT:AD:DP:GQ:PL	1/1:0,47:47:99:1318,140,0
3L	12497558	.	C	T	1395.77	.	AC=2;AF=1.00;AN=2;DP=50;ExcessHet=3.0103;FS=0.000;MLEAC=2;MLEAF=1.00;MQ=44.00;QD=27.92;SOR=1.051	GT:AD:DP:GQ:PL	1/1:0,50:50:99:1424,150,0
3L	12497674	.	T	A	1700.77	.	AC=2;AF=1.00;AN=2;DP=62;ExcessHet=3.0103;FS=0.000;MLEAC=2;MLEAF=1.00;MQ=44.00;QD=27.88;SOR=0.865	GT:AD:DP:GQ:PL	1/1:0,61:61:99:1729,183,0
3L	12498057	.	T	C	1965.77	.	AC=2;AF=1.00;AN=2;BaseQRankSum=-0.658;ClippingRankSum=0.000;DP=76;ExcessHet=3.0103;FS=0.000;MLEAC=2;MLEAF=1.00;MQ=43.90;MQRankSum=0.000;QD=26.56;ReadPosRankSum=1.368;SOR=0.340	GT:AD:DP:GQ:PL	1/1:1,73:74:99:1994,193,0
3L	12499085	.	G	C	1805.77	.	AC=2;AF=1.00;AN=2;DP=66;ExcessHet=3.0103;FS=0.000;MLEAC=2;MLEAF=1.00;MQ=44.00;QD=27.36;SOR=1.112	GT:AD:DP:GQ:PL	1/1:0,66:66:99:1834,198,0
3L	12499118	.	T	C	1755.77	.	AC=2;AF=1.00;AN=2;DP=63;ExcessHet=3.0103;FS=0.000;MLEAC=2;MLEAF=1.00;MQ=44.00;QD=27.87;SOR=1.179	GT:AD:DP:GQ:PL	1/1:0,63:63:99:1784,189,0
3L	12499187	.	A	G	3073.77	.	AC=2;AF=1.00;AN=2;DP=72;ExcessHet=3.0103;FS=0.000;MLEAC=2;MLEAF=1.00;MQ=43.96;QD=37.94;SOR=0.749	GT:AD:DP:GQ:PL	1/1:0,72:72:99:3102,217,0
3L	12499208	.	T	C	3149.77	.	AC=2;AF=1.00;AN=2;DP=69;ExcessHet=3.0103;FS=0.000;MLEAC=2;MLEAF=1.00;MQ=43.93;QD=31.98;SOR=0.910	GT:AD:DP:GQ:PL	1/1:0,69:69:99:3178,214,0
3L	12499210	.	A	G	3166.77	.	AC=2;AF=1.00;AN=2;DP=69;ExcessHet=3.0103;FS=0.000;MLEAC=2;MLEAF=1.00;MQ=43.93;QD=34.87;SOR=0.910	GT:AD:DP:GQ:PL	1/1:0,69:69:99:3195,214,0
3L	12499226	.	G	A	3121.77	.	AC=2;AF=1.00;AN=2;DP=68;ExcessHet=3.0103;FS=0.000;MLEAC=2;MLEAF=1.00;MQ=43.93;QD=24.19;SOR=0.880	GT:AD:DP:GQ:PL	1/1:0,68:68:99:3150,211,0
3L	12499241	.	T	A	2761.77	.	AC=2;AF=1.00;AN=2;DP=61;ExcessHet=3.0103;FS=0.000;MLEAC=2;MLEAF=1.00;MQ=43.92;QD=32.60;SOR=1.022	GT:AD:DP:GQ:PL	1/1:0,61:61:99:2790,187,0
3L	12499250	.	G	A	2575.77	.	AC=2;AF=1.00;AN=2;DP=58;ExcessHet=3.0103;FS=0.000;MLEAC=2;MLEAF=1.00;MQ=43.92;QD=29.80;SOR=1.382	GT:AD:DP:GQ:PL	1/1:0,58:58:99:2604,178,0
3L	12499316	.	T	C	2393.77	.	AC=2;AF=1.00;AN=2;DP=57;ExcessHet=3.0103;FS=0.000;MLEAC=2;MLEAF=1.00;MQ=43.97;QD=27.23;SOR=1.238	GT:AD:DP:GQ:PL	1/1:0,57:57:99:2422,172,0
3L	12499332	.	A	G	2363.77	.	AC=2;AF=1.00;AN=2;DP=56;ExcessHet=3.0103;FS=0.000;MLEAC=2;MLEAF=1.00;MQ=43.97;QD=32.47;SOR=1.412	GT:AD:DP:GQ:PL	1/1:0,56:56:99:2392,169,0
3L	12499360	.	T	C	1662.77	.	AC=2;AF=1.00;AN=2;DP=62;ExcessHet=3.0103;FS=0.000;MLEAC=2;MLEAF=1.00;MQ=44.00;QD=26.82;SOR=0.976	GT:AD:DP:GQ:PL	1/1:0,62:62:99:1691,185,0
3L	12499459	.	C	T	2407.77	.	AC=2;AF=1.00;AN=2;DP=90;ExcessHet=3.0103;FS=0.000;MLEAC=2;MLEAF=1.00;MQ=44.00;QD=26.75;SOR=0.738	GT:AD:DP:GQ:PL	1/1:0,90:90:99:2436,269,0
3L	12499822	.	T	TTA	3408.73	.	AC=2;AF=1.00;AN=2;DP=84;ExcessHet=3.0103;FS=0.000;MLEAC=2;MLEAF=1.00;MQ=43.78;QD=29.87;SOR=0.804	GT:AD:DP:GQ:PL	1/1:0,74:74:99:3446,235,0
3L	12499837	.	A	T	3689.77	.	AC=2;AF=1.00;AN=2;DP=81;ExcessHet=3.0103;FS=0.000;MLEAC=2;MLEAF=1.00;MQ=44.00;QD=31.88;SOR=0.718	GT:AD:DP:GQ:PL	1/1:0,81:81:99:3718,250,0
3L	12499849	.	A	T	3557.77	.	AC=2;AF=1.00;AN=2;DP=79;ExcessHet=3.0103;FS=0.000;MLEAC=2;MLEAF=1.00;MQ=44.00;QD=34.89;SOR=0.718	GT:AD:DP:GQ:PL	1/1:0,79:79:99:3586,244,0
3L	12499876	.	TAA	T	2372.73	.	AC=2;AF=1.00;AN=2;DP=80;ExcessHet=3.0103;FS=0.000;MLEAC=2;MLEAF=1.00;MQ=44.00;QD=30.81;SOR=0.719	GT:AD:DP:GQ:PL	1/1:0,77:77:99:2410,232,0
3L	12499949	.	T	TTTTA	3562.73	.	AC=2;AF=1.00;AN=2;DP=78;ExcessHet=3.0103;FS=0.000;MLEAC=2;MLEAF=1.00;MQ=43.97;QD=32.05;SOR=0.798	GT:AD:DP:GQ:PL	1/1:0,78:78:99:3600,249,0
3L	12500006	.	A	T	2031.77	.	AC=2;AF=1.00;AN=2;DP=72;ExcessHet=3.0103;FS=0.000;MLEAC=2;MLEAF=1.00;MQ=43.97;QD=28.22;SOR=0.693	GT:AD:DP:GQ:PL	1/1:0,72:72:99:2060,216,0
3L	12500099	.	T	G	1697.77	.	AC=2;AF=1.00;AN=2;DP=64;ExcessHet=3.0103;FS=0.000;MLEAC=2;MLEAF=1.00;MQ=43.94;QD=26.95;SOR=0.933	GT:AD:DP:GQ:PL	1/1:0,63:63:99:1726,188,0
3L	12500594	.	T	G	1981.77	.	AC=2;AF=1.00;AN=2;DP=73;ExcessHet=3.0103;FS=0.000;MLEAC=2;MLEAF=1.00;MQ=44.00;QD=27.15;SOR=0.836	GT:AD:DP:GQ:PL	1/1:0,73:73:99:2010,218,0
3L	12500730	.	A	G	1955.77	.	AC=2;AF=1.00;AN=2;DP=72;ExcessHet=3.0103;FS=0.000;MLEAC=2;MLEAF=1.00;MQ=43.91;QD=27.16;SOR=0.749	GT:AD:DP:GQ:PL	1/1:0,72:72:99:1984,214,0
3L	12500861	.	G	A	2117.77	.	AC=2;AF=1.00;AN=2;BaseQRankSum=-1.663;ClippingRankSum=0.000;DP=80;ExcessHet=3.0103;FS=0.000;MLEAC=2;MLEAF=1.00;MQ=43.81;MQRankSum=0.000;QD=26.47;ReadPosRankSum=2.175;SOR=0.359	GT:AD:DP:GQ:PL	1/1:1,79:80:99:2146,203,0
3L	12500905	.	C	T	2285.77	.	AC=2;AF=1.00;AN=2;BaseQRankSum=1.814;ClippingRankSum=0.000;DP=86;ExcessHet=3.0103;FS=3.782;MLEAC=2;MLEAF=1.00;MQ=43.82;MQRankSum=0.000;QD=26.58;ReadPosRankSum=-0.517;SOR=0.814	GT:AD:DP:GQ:PL	1/1:1,85:86:99:2314,247,0
3L	12502133	.	G	C	1709.77	.	AC=2;AF=1.00;AN=2;DP=64;ExcessHet=3.0103;FS=0.000;MLEAC=2;MLEAF=1.00;MQ=44.00;QD=27.14;SOR=0.724	GT:AD:DP:GQ:PL	1/1:0,63:63:99:1738,189,0
3L	12502265	.	T	G	3052.77	.	AC=2;AF=1.00;AN=2;DP=70;ExcessHet=3.0103;FS=0.000;MLEAC=2;MLEAF=1.00;MQ=44.00;QD=25.70;SOR=1.329	GT:AD:DP:GQ:PL	1/1:0,70:70:99:3081,217,0
3L	12502280	.	A	T	3054.77	.	AC=2;AF=1.00;AN=2;DP=68;ExcessHet=3.0103;FS=0.000;MLEAC=2;MLEAF=1.00;MQ=44.00;QD=25.82;SOR=1.445	GT:AD:DP:GQ:PL	1/1:0,68:68:99:3083,208,0
3L	12502304	.	A	G	3065.77	.	AC=2;AF=1.00;AN=2;DP=71;ExcessHet=3.0103;FS=0.000;MLEAC=2;MLEAF=1.00;MQ=44.00;QD=36.84;SOR=1.362	GT:AD:DP:GQ:PL	1/1:0,71:71:99:3094,217,0
3L	12505088	.	T	C	1682.77	.	AC=2;AF=1.00;AN=2;DP=62;ExcessHet=3.0103;FS=0.000;MLEAC=2;MLEAF=1.00;MQ=43.97;QD=27.14;SOR=0.899	GT:AD:DP:GQ:PL	1/1:0,62:62:99:1711,185,0
3L	12505133	.	G	A	3114.77	.	AC=2;AF=1.00;AN=2;DP=71;ExcessHet=3.0103;FS=0.000;MLEAC=2;MLEAF=1.00;MQ=43.97;QD=29.40;SOR=0.840	GT:AD:DP:GQ:PL	1/1:0,71:71:99:3143,217,0
3L	12505136	.	C	T	3086.77	.	AC=2;AF=1.00;AN=2;DP=71;ExcessHet=3.0103;FS=0.000;MLEAC=2;MLEAF=1.00;MQ=43.97;QD=30.79;SOR=0.750	GT:AD:DP:GQ:PL	1/1:0,70:70:99:3115,214,0
3L	12505235	.	G	GA	2536.73	.	AC=2;AF=1.00;AN=2;DP=79;ExcessHet=3.0103;FS=0.000;MLEAC=2;MLEAF=1.00;MQ=43.98;QD=32.11;SOR=0.770	GT:AD:DP:GQ:PL	1/1:0,79:79:99:2574,241,0
3L	12505256	.	C	T	3355.77	.	AC=2;AF=1.00;AN=2;DP=76;ExcessHet=3.0103;FS=0.000;MLEAC=2;MLEAF=1.00;MQ=43.97;QD=28.46;SOR=0.693	GT:AD:DP:GQ:PL	1/1:0,76:76:99:3384,229,0
3L	12505257	.	CA	C	3346.73	.	AC=2;AF=1.00;AN=2;DP=75;ExcessHet=3.0103;FS=0.000;MLEAC=2;MLEAF=1.00;MQ=43.97;QD=26.96;SOR=0.719	GT:AD:DP:GQ:PL	1/1:0,75:75:99:3384,229,0
3L	12505261	.	C	CCA	3290.73	.	AC=2;AF=1.00;AN=2;DP=72;ExcessHet=3.0103;FS=0.000;MLEAC=2;MLEAF=1.00;MQ=43.97;QD=30.02;SOR=0.807	GT:AD:DP:GQ:PL	1/1:0,72:72:99:3328,223,0
3L	12505534	.	G	C	1962.77	.	AC=2;AF=1.00;AN=2;DP=71;ExcessHet=3.0103;FS=0.000;MLEAC=2;MLEAF=1.00;MQ=43.97;QD=27.64;SOR=1.195	GT:AD:DP:GQ:PL	1/1:0,71:71:99:1991,212,0
3L	12505765	.	A	T	2744.77	.	AC=2;AF=1.00;AN=2;DP=99;ExcessHet=3.0103;FS=0.000;MLEAC=2;MLEAF=1.00;MQ=44.00;QD=27.72;SOR=0.713	GT:AD:DP:GQ:PL	1/1:0,99:99:99:2773,296,0
3L	12505823	.	T	G	2510.77	.	AC=2;AF=1.00;AN=2;DP=91;ExcessHet=3.0103;FS=0.000;MLEAC=2;MLEAF=1.00;MQ=44.00;QD=27.59;SOR=0.959	GT:AD:DP:GQ:PL	1/1:0,91:91:99:2539,272,0
3L	12506112	.	A	T	1744.77	.	AC=2;AF=1.00;AN=2;DP=63;ExcessHet=3.0103;FS=0.000;MLEAC=2;MLEAF=1.00;MQ=44.00;QD=27.69;SOR=0.859	GT:AD:DP:GQ:PL	1/1:0,63:63:99:1773,189,0
3L	12506152	.	G	A	1623.77	.	AC=2;AF=1.00;AN=2;DP=60;ExcessHet=3.0103;FS=0.000;MLEAC=2;MLEAF=1.00;MQ=43.95;QD=27.06;SOR=0.760	GT:AD:DP:GQ:PL	1/1:0,60:60:99:1652,179,0
3L	12506239	.	C	T	1801.77	.	AC=2;AF=1.00;AN=2;DP=64;ExcessHet=3.0103;FS=0.000;MLEAC=2;MLEAF=1.00;MQ=43.82;QD=28.15;SOR=1.127	GT:AD:DP:GQ:PL	1/1:0,64:64:99:1830,192,0
3L	12506276	.	T	A	1783.77	.	AC=2;AF=1.00;AN=2;DP=65;ExcessHet=3.0103;FS=0.000;MLEAC=2;MLEAF=1.00;MQ=43.82;QD=27.44;SOR=1.249	GT:AD:DP:GQ:PL	1/1:0,65:65:99:1812,194,0
3L	12506437	.	C	G	1494.77	.	AC=2;AF=1.00;AN=2;DP=56;ExcessHet=3.0103;FS=0.000;MLEAC=2;MLEAF=1.00;MQ=43.90;QD=27.18;SOR=1.159	GT:AD:DP:GQ:PL	1/1:0,55:55:99:1523,165,0
3L	12506498	.	T	G	981.77	.	AC=2;AF=1.00;AN=2;DP=37;ExcessHet=3.0103;FS=0.000;MLEAC=2;MLEAF=1.00;MQ=43.89;QD=26.53;SOR=0.984	GT:AD:DP:GQ:PL	1/1:0,37:37:99:1010,111,0
3L	12506543	.	G	GT	467.73	.	AC=2;AF=1.00;AN=2;BaseQRankSum=0.470;ClippingRankSum=0.000;DP=26;ExcessHet=3.0103;FS=7.830;MLEAC=1;MLEAF=0.500;MQ=43.92;MQRankSum=0.000;QD=20.34;ReadPosRankSum=0.000;SOR=1.209	GT:AD:DP:GQ:PL	1/1:2,21:23:55:417,55,0
3L	12506578	.	C	A	1050.77	.	AC=2;AF=1.00;AN=2;DP=41;ExcessHet=3.0103;FS=0.000;MLEAC=2;MLEAF=1.00;MQ=43.96;QD=26.27;SOR=1.445	GT:AD:DP:GQ:PL	1/1:0,40:40:99:1079,119,0
3L	12506776	.	T	A	2721.77	.	AC=2;AF=1.00;AN=2;DP=62;ExcessHet=3.0103;FS=0.000;MLEAC=2;MLEAF=1.00;MQ=43.97;QD=29.73;SOR=1.143	GT:AD:DP:GQ:PL	1/1:0,62:62:99:2750,187,0
3L	12506780	.	T	A	2782.77	.	AC=2;AF=1.00;AN=2;DP=63;ExcessHet=3.0103;FS=0.000;MLEAC=2;MLEAF=1.00;MQ=43.97;QD=26.81;SOR=1.179	GT:AD:DP:GQ:PL	1/1:0,63:63:99:2811,193,0
3L	12506804	.	T	G	1765.77	.	AC=2;AF=1.00;AN=2;DP=66;ExcessHet=3.0103;FS=0.000;MLEAC=2;MLEAF=1.00;MQ=43.97;QD=26.75;SOR=1.196	GT:AD:DP:GQ:PL	1/1:0,66:66:99:1794,198,0
3L	12506863	.	A	G	1674.77	.	AC=2;AF=1.00;AN=2;DP=61;ExcessHet=3.0103;FS=0.000;MLEAC=2;MLEAF=1.00;MQ=43.97;QD=27.46;SOR=0.865	GT:AD:DP:GQ:PL	1/1:0,61:61:99:1703,183,0
3L	12506939	.	A	T	1721.77	.	AC=2;AF=1.00;AN=2;BaseQRankSum=1.811;ClippingRankSum=0.000;DP=65;ExcessHet=3.0103;FS=4.150;MLEAC=2;MLEAF=1.00;MQ=44.00;MQRankSum=0.000;QD=26.49;ReadPosRankSum=1.483;SOR=1.078	GT:AD:DP:GQ:PL	1/1:1,64:65:99:1750,183,0
3L	12507198	.	C	CAG	1614.73	.	AC=2;AF=1.00;AN=2;DP=41;ExcessHet=3.0103;FS=0.000;MLEAC=2;MLEAF=1.00;MQ=43.95;QD=27.45;SOR=0.954	GT:AD:DP:GQ:PL	1/1:0,41:41:99:1652,123,0
3L	12507244	.	G	A	1048.77	.	AC=2;AF=1.00;AN=2;DP=41;ExcessHet=3.0103;FS=0.000;MLEAC=2;MLEAF=1.00;MQ=43.88;QD=26.22;SOR=0.793	GT:AD:DP:GQ:PL	1/1:0,40:40:99:1077,119,0
3L	12507660	.	A	C	1676.77	.	AC=2;AF=1.00;AN=2;DP=41;ExcessHet=3.0103;FS=0.000;MLEAC=2;MLEAF=1.00;MQ=43.95;QD=25.81;SOR=0.741	GT:AD:DP:GQ:PL	1/1:0,41:41:99:1705,129,0
3L	12507673	.	C	T	1617.77	.	AC=2;AF=1.00;AN=2;DP=41;ExcessHet=3.0103;FS=0.000;MLEAC=2;MLEAF=1.00;MQ=43.95;QD=35.89;SOR=0.741	GT:AD:DP:GQ:PL	1/1:0,41:41:99:1646,123,0
3L	12507739	.	T	C	2268.77	.	AC=2;AF=1.00;AN=2;DP=53;ExcessHet=3.0103;FS=0.000;MLEAC=2;MLEAF=1.00;MQ=43.96;QD=28.49;SOR=1.077	GT:AD:DP:GQ:PL	1/1:0,53:53:99:2297,160,0
3L	12507748	.	G	A	2216.77	.	AC=2;AF=1.00;AN=2;DP=52;ExcessHet=3.0103;FS=0.000;MLEAC=2;MLEAF=1.00;MQ=43.96;QD=27.60;SOR=0.941	GT:AD:DP:GQ:PL	1/1:0,52:52:99:2245,156,0
3L	12507985	.	A	G	3031.77	.	AC=2;AF=1.00;AN=2;DP=64;ExcessHet=3.0103;FS=0.000;MLEAC=2;MLEAF=1.00;MQ=43.82;QD=33.20;SOR=0.966	GT:AD:DP:GQ:PL	1/1:0,64:64:99:3060,205,0
3L	12507988	.	G	A	3076.77	.	AC=2;AF=1.00;AN=2;DP=68;ExcessHet=3.0103;FS=0.000;MLEAC=2;MLEAF=1.00;MQ=43.80;QD=28.65;SOR=0.880	GT:AD:DP:GQ:PL	1/1:0,68:68:99:3105,208,0
3L	12507992	.	TA	T	3112.73	.	AC=2;AF=1.00;AN=2;DP=70;ExcessHet=3.0103;FS=0.000;MLEAC=2;MLEAF=1.00;MQ=43.78;QD=26.43;SOR=0.941	GT:AD:DP:GQ:PL	1/1:0,70:70:99:3150,211,0
3L	12508001	.	ATGCG	A	3202.73	.	AC=2;AF=1.00;AN=2;DP=71;ExcessHet=3.0103;FS=0.000;MLEAC=2;MLEAF=1.00;MQ=43.78;QD=34.90;SOR=0.904	GT:AD:DP:GQ:PL	1/1:0,71:71:99:3240,217,0
3L	12508006	.	AC	A	3157.73	.	AC=2;AF=1.00;AN=2;DP=71;ExcessHet=3.0103;FS=0.000;MLEAC=2;MLEAF=1.00;MQ=43.78;QD=28.15;SOR=0.904	GT:AD:DP:GQ:PL	1/1:0,71:71:99:3195,214,0
3L	12508014	.	A	G	3256.77	.	AC=2;AF=1.00;AN=2;DP=69;ExcessHet=3.0103;FS=0.000;MLEAC=2;MLEAF=1.00;MQ=43.77;QD=32.46;SOR=1.054	GT:AD:DP:GQ:PL	1/1:0,69:69:99:3285,220,0
3L	12508025	.	A	C	3356.77	.	AC=2;AF=1.00;AN=2;DP=74;ExcessHet=3.0103;FS=0.000;MLEAC=2;MLEAF=1.00;MQ=43.81;QD=27.22;SOR=1.209	GT:AD:DP:GQ:PL	1/1:0,74:74:99:3385,228,0
3L	12508033	.	C	T	3190.77	.	AC=2;AF=1.00;AN=2;DP=71;ExcessHet=3.0103;FS=0.000;MLEAC=2;MLEAF=1.00;MQ=43.83;QD=31.93;SOR=1.276	GT:AD:DP:GQ:PL	1/1:0,71:71:99:3219,219,0
3L	12508198	.	C	T	2194.77	.	AC=2;AF=1.00;AN=2;DP=78;ExcessHet=3.0103;FS=0.000;MLEAC=2;MLEAF=1.00;MQ=43.95;QD=28.14;SOR=0.855	GT:AD:DP:GQ:PL	1/1:0,78:78:99:2223,234,0
3L	12508303	.	T	A	2134.77	.	AC=2;AF=1.00;AN=2;DP=77;ExcessHet=3.0103;FS=0.000;MLEAC=2;MLEAF=1.00;MQ=43.97;QD=28.09;SOR=0.984	GT:AD:DP:GQ:PL	1/1:0,76:76:99:2163,228,0
3L	12508332	.	C	T	3626.77	.	AC=2;AF=1.00;AN=2;DP=82;ExcessHet=3.0103;FS=0.000;MLEAC=2;MLEAF=1.00;MQ=43.98;QD=25.25;SOR=0.793	GT:AD:DP:GQ:PL	1/1:0,82:82:99:3655,247,0
3L	12508334	.	T	C	3626.77	.	AC=2;AF=1.00;AN=2;DP=82;ExcessHet=3.0103;FS=0.000;MLEAC=2;MLEAF=1.00;MQ=43.98;QD=28.45;SOR=0.793	GT:AD:DP:GQ:PL	1/1:0,82:82:99:3655,247,0
3L	12508696	.	G	A	1753.77	.	AC=2;AF=1.00;AN=2;DP=63;ExcessHet=3.0103;FS=0.000;MLEAC=2;MLEAF=1.00;MQ=44.00;QD=28.29;SOR=1.143	GT:AD:DP:GQ:PL	1/1:0,62:62:99:1782,186,0
3L	12508840	.	T	C	1763.77	.	AC=2;AF=1.00;AN=2;DP=63;ExcessHet=3.0103;FS=0.000;MLEAC=2;MLEAF=1.00;MQ=43.67;QD=28.00;SOR=0.933	GT:AD:DP:GQ:PL	1/1:0,63:63:99:1792,189,0
3L	12509263	.	A	C	1555.77	.	AC=2;AF=1.00;AN=2;DP=58;ExcessHet=3.0103;FS=0.000;MLEAC=2;MLEAF=1.00;MQ=44.00;QD=26.82;SOR=1.382	GT:AD:DP:GQ:PL	1/1:0,58:58:99:1584,173,0
3L	12509449	.	C	T	1602.77	.	AC=2;AF=1.00;AN=2;DP=59;ExcessHet=3.0103;FS=0.000;MLEAC=2;MLEAF=1.00;MQ=44.00;QD=27.17;SOR=0.950	GT:AD:DP:GQ:PL	1/1:0,59:59:99:1631,176,0
3L	12509726	.	A	G	1503.77	.	AC=2;AF=1.00;AN=2;DP=56;ExcessHet=3.0103;FS=0.000;MLEAC=2;MLEAF=1.00;MQ=43.97;QD=26.85;SOR=1.009	GT:AD:DP:GQ:PL	1/1:0,56:56:99:1532,166,0
3L	12509800	.	C	A	1386.77	.	AC=2;AF=1.00;AN=2;DP=50;ExcessHet=3.0103;FS=0.000;MLEAC=2;MLEAF=1.00;MQ=43.92;QD=27.74;SOR=0.859	GT:AD:DP:GQ:PL	1/1:0,50:50:99:1415,150,0
3L	12509851	.	G	T	1359.77	.	AC=2;AF=1.00;AN=2;BaseQRankSum=1.794;ClippingRankSum=0.000;DP=50;ExcessHet=3.0103;FS=4.949;MLEAC=2;MLEAF=1.00;MQ=43.92;MQRankSum=5.001;QD=27.20;ReadPosRankSum=-0.208;SOR=1.616	GT:AD:DP:GQ:PL	1/1:1,49:50:99:1388,140,0
3L	12509902	.	T	C	1473.77	.	AC=2;AF=1.00;AN=2;DP=59;ExcessHet=3.0103;FS=0.000;MLEAC=2;MLEAF=1.00;MQ=43.83;QD=24.98;SOR=1.316	GT:AD:DP:GQ:PL	1/1:0,59:59:99:1502,174,0
3L	12509992	.	A	AGTGAAT	2418.73	.	AC=2;AF=1.00;AN=2;DP=55;ExcessHet=3.0103;FS=0.000;MLEAC=2;MLEAF=1.00;MQ=43.64;QD=31.03;SOR=0.846	GT:AD:DP:GQ:PL	1/1:0,54:54:99:2456,165,0
3L	12509996	.	A	G	2295.77	.	AC=2;AF=1.00;AN=2;DP=51;ExcessHet=3.0103;FS=0.000;MLEAC=2;MLEAF=1.00;MQ=43.62;QD=34.94;SOR=0.994	GT:AD:DP:GQ:PL	1/1:0,51:51:99:2324,157,0
3L	12510000	.	A	C	2294.77	.	AC=2;AF=1.00;AN=2;DP=51;ExcessHet=3.0103;FS=0.000;MLEAC=2;MLEAF=1.00;MQ=43.62;QD=31.34;SOR=1.094	GT:AD:DP:GQ:PL	1/1:0,51:51:99:2323,156,0
3L	12510023	.	T	G	1407.77	.	AC=2;AF=1.00;AN=2;DP=52;ExcessHet=3.0103;FS=0.000;MLEAC=2;MLEAF=1.00;MQ=43.66;QD=27.07;SOR=1.036	GT:AD:DP:GQ:PL	1/1:0,52:52:99:1436,155,0
3L	12510153	.	T	C	2447.77	.	AC=2;AF=1.00;AN=2;DP=59;ExcessHet=3.0103;FS=0.000;MLEAC=2;MLEAF=1.00;MQ=43.39;QD=30.77;SOR=0.726	GT:AD:DP:GQ:PL	1/1:0,59:59:99:2476,177,0
3L	12510174	.	T	C	2487.77	.	AC=2;AF=1.00;AN=2;DP=58;ExcessHet=3.0103;FS=0.000;MLEAC=2;MLEAF=1.00;MQ=43.31;QD=34.82;SOR=0.762	GT:AD:DP:GQ:PL	1/1:0,58:58:99:2516,180,0
3L	12510207	.	T	C	1517.77	.	AC=2;AF=1.00;AN=2;DP=56;ExcessHet=3.0103;FS=0.000;MLEAC=2;MLEAF=1.00;MQ=43.65;QD=27.10;SOR=0.765	GT:AD:DP:GQ:PL	1/1:0,56:56:99:1546,167,0
3L	12510239	.	C	T	2599.77	.	AC=2;AF=1.00;AN=2;DP=60;ExcessHet=3.0103;FS=0.000;MLEAC=2;MLEAF=1.00;MQ=43.67;QD=32.33;SOR=0.760	GT:AD:DP:GQ:PL	1/1:0,60:60:99:2628,181,0
3L	12510248	.	T	A	2639.77	.	AC=2;AF=1.00;AN=2;DP=58;ExcessHet=3.0103;FS=0.000;MLEAC=2;MLEAF=1.00;MQ=43.63;QD=32.10;SOR=0.836	GT:AD:DP:GQ:PL	1/1:0,58:58:99:2668,181,0
3L	12510263	.	C	A	2536.77	.	AC=2;AF=1.00;AN=2;DP=56;ExcessHet=3.0103;FS=0.000;MLEAC=2;MLEAF=1.00;MQ=43.61;QD=32.73;SOR=0.841	GT:AD:DP:GQ:PL	1/1:0,56:56:99:2565,172,0
3L	12510273	.	A	T	2491.77	.	AC=2;AF=1.00;AN=2;DP=55;ExcessHet=3.0103;FS=0.000;MLEAC=2;MLEAF=1.00;MQ=43.64;QD=25.06;SOR=0.970	GT:AD:DP:GQ:PL	1/1:0,55:55:99:2520,169,0
3L	12510277	.	AG	A	2392.73	.	AC=2;AF=1.00;AN=2;DP=53;ExcessHet=3.0103;FS=0.000;MLEAC=2;MLEAF=1.00;MQ=43.67;QD=29.44;SOR=1.077	GT:AD:DP:GQ:PL	1/1:0,53:53:99:2430,163,0
3L	12510281	.	T	A	2414.77	.	AC=2;AF=1.00;AN=2;DP=53;ExcessHet=3.0103;FS=0.000;MLEAC=2;MLEAF=1.00;MQ=43.67;QD=35.16;SOR=1.077	GT:AD:DP:GQ:PL	1/1:0,53:53:99:2443,166,0
3L	12510288	.	A	C	2392.77	.	AC=2;AF=1.00;AN=2;DP=56;ExcessHet=3.0103;FS=0.000;MLEAC=2;MLEAF=1.00;MQ=43.68;QD=32.09;SOR=1.009	GT:AD:DP:GQ:PL	1/1:0,56:56:99:2421,168,0
3L	12510446	.	C	T	1640.77	.	AC=2;AF=1.00;AN=2;DP=62;ExcessHet=3.0103;FS=0.000;MLEAC=2;MLEAF=1.00;MQ=43.87;QD=26.90;SOR=1.107	GT:AD:DP:GQ:PL	1/1:0,61:61:99:1669,182,0
3L	12510457	.	C	A	1568.77	.	AC=2;AF=1.00;AN=2;DP=58;ExcessHet=3.0103;FS=0.000;MLEAC=2;MLEAF=1.00;MQ=43.87;QD=27.05;SOR=1.085	GT:AD:DP:GQ:PL	1/1:0,58:58:99:1597,173,0
3L	12510472	.	A	C	1449.77	.	AC=2;AF=1.00;AN=2;DP=59;ExcessHet=3.0103;FS=0.000;MLEAC=2;MLEAF=1.00;MQ=43.87;QD=25.00;SOR=1.085	GT:AD:DP:GQ:PL	1/1:0,58:58:99:1478,171,0
3L	12510550	.	A	G	1812.77	.	AC=2;AF=1.00;AN=2;DP=66;ExcessHet=3.0103;FS=0.000;MLEAC=2;MLEAF=1.00;MQ=44.00;QD=27.47;SOR=0.886	GT:AD:DP:GQ:PL	1/1:0,66:66:99:1841,198,0
3L	12510622	.	T	C	1716.77	.	AC=2;AF=1.00;AN=2;DP=61;ExcessHet=3.0103;FS=0.000;MLEAC=2;MLEAF=1.00;MQ=44.00;QD=28.14;SOR=1.498	GT:AD:DP:GQ:PL	1/1:0,61:61:99:1745,183,0
3L	12510691	.	A	G	1251.77	.	AC=2;AF=1.00;AN=2;DP=44;ExcessHet=3.0103;FS=0.000;MLEAC=2;MLEAF=1.00;MQ=44.00;QD=28.45;SOR=0.883	GT:AD:DP:GQ:PL	1/1:0,44:44:99:1280,132,0
3L	12510742	.	A	G	2074.77	.	AC=2;AF=1.00;AN=2;DP=48;ExcessHet=3.0103;FS=0.000;MLEAC=2;MLEAF=1.00;MQ=44.00;QD=25.71;SOR=1.426	GT:AD:DP:GQ:PL	1/1:0,48:48:99:2103,147,0
3L	12510762	.	T	C	2187.77	.	AC=2;AF=1.00;AN=2;DP=52;ExcessHet=3.0103;FS=0.000;MLEAC=2;MLEAF=1.00;MQ=44.00;QD=28.84;SOR=1.609	GT:AD:DP:GQ:PL	1/1:0,52:52:99:2216,159,0
3L	12511208	.	A	C	947.77	.	AC=2;AF=1.00;AN=2;DP=51;ExcessHet=3.0103;FS=0.000;MLEAC=2;MLEAF=1.00;MQ=43.96;QD=23.69;SOR=1.445	GT:AD:DP:GQ:PL	1/1:0,40:40:99:976,118,0
3L	12511567	.	G	A	1301.77	.	AC=2;AF=1.00;AN=2;DP=48;ExcessHet=3.0103;FS=0.000;MLEAC=2;MLEAF=1.00;MQ=44.00;QD=27.12;SOR=0.776	GT:AD:DP:GQ:PL	1/1:0,48:48:99:1330,144,0
3L	12511588	.	G	A	1496.77	.	AC=2;AF=1.00;AN=2;DP=55;ExcessHet=3.0103;FS=0.000;MLEAC=2;MLEAF=1.00;MQ=44.00;QD=27.21;SOR=0.884	GT:AD:DP:GQ:PL	1/1:0,55:55:99:1525,165,0
3L	12511657	.	G	A	1503.77	.	AC=2;AF=1.00;AN=2;DP=56;ExcessHet=3.0103;FS=0.000;MLEAC=2;MLEAF=1.00;MQ=44.00;QD=27.34;SOR=1.061	GT:AD:DP:GQ:PL	1/1:0,55:55:99:1532,164,0
3L	12511792	.	A	G	3003.77	.	AC=2;AF=1.00;AN=2;DP=65;ExcessHet=3.0103;FS=0.000;MLEAC=2;MLEAF=1.00;MQ=44.00;QD=29.39;SOR=0.925	GT:AD:DP:GQ:PL	1/1:0,65:65:99:3032,208,0
3L	12511801	.	A	G	3289.77	.	AC=2;AF=1.00;AN=2;DP=71;ExcessHet=3.0103;FS=0.000;MLEAC=2;MLEAF=1.00;MQ=44.00;QD=25.15;SOR=0.840	GT:AD:DP:GQ:PL	1/1:0,71:71:99:3318,226,0
3L	12511810	.	T	G	3140.77	.	AC=2;AF=1.00;AN=2;DP=71;ExcessHet=3.0103;FS=0.000;MLEAC=2;MLEAF=1.00;MQ=43.97;QD=28.05;SOR=0.971	GT:AD:DP:GQ:PL	1/1:0,71:71:99:3169,214,0
3L	12511811	.	A	G	3140.77	.	AC=2;AF=1.00;AN=2;DP=69;ExcessHet=3.0103;FS=0.000;MLEAC=2;MLEAF=1.00;MQ=43.97;QD=36.72;SOR=0.910	GT:AD:DP:GQ:PL	1/1:0,69:69:99:3169,214,0
3L	12511867	.	C	T	2761.77	.	AC=2;AF=1.00;AN=2;DP=60;ExcessHet=3.0103;FS=0.000;MLEAC=2;MLEAF=1.00;MQ=43.97;QD=30.58;SOR=0.906	GT:AD:DP:GQ:PL	1/1:0,60:60:99:2790,187,0
3L	12511868	.	G	A	2761.77	.	AC=2;AF=1.00;AN=2;DP=62;ExcessHet=3.0103;FS=0.000;MLEAC=2;MLEAF=1.00;MQ=43.97;QD=27.22;SOR=0.899	GT:AD:DP:GQ:PL	1/1:0,62:62:99:2790,187,0
3L	12511876	.	C	T	2658.77	.	AC=2;AF=1.00;AN=2;DP=60;ExcessHet=3.0103;FS=0.000;MLEAC=2;MLEAF=1.00;MQ=43.97;QD=29.42;SOR=0.831	GT:AD:DP:GQ:PL	1/1:0,60:60:99:2687,181,0
3L	12511973	.	A	AC	3057.73	.	AC=2;AF=1.00;AN=2;DP=72;ExcessHet=3.0103;FS=0.000;MLEAC=2;MLEAF=1.00;MQ=43.92;QD=28.48;SOR=0.722	GT:AD:DP:GQ:PL	1/1:0,69:69:99:3095,211,0
3L	12511974	.	ATT	A	3057.73	.	AC=2;AF=1.00;AN=2;DP=69;ExcessHet=3.0103;FS=0.000;MLEAC=2;MLEAF=1.00;MQ=43.91;QD=31.08;SOR=0.781	GT:AD:DP:GQ:PL	1/1:0,69:69:99:3095,211,0
3L	12511984	.	A	G	3128.77	.	AC=2;AF=1.00;AN=2;DP=72;ExcessHet=3.0103;FS=0.000;MLEAC=2;MLEAF=1.00;MQ=43.92;QD=30.93;SOR=0.807	GT:AD:DP:GQ:PL	1/1:0,72:72:99:3157,219,0
3L	12512089	.	T	C	1756.77	.	AC=2;AF=1.00;AN=2;DP=68;ExcessHet=3.0103;FS=0.000;MLEAC=2;MLEAF=1.00;MQ=43.97;QD=26.62;SOR=0.957	GT:AD:DP:GQ:PL	1/1:0,66:66:99:1785,197,0
3L	12512203	.	G	A	1827.77	.	AC=2;AF=1.00;AN=2;BaseQRankSum=0.054;ClippingRankSum=0.000;DP=67;ExcessHet=3.0103;FS=0.000;MLEAC=2;MLEAF=1.00;MQ=43.96;MQRankSum=8.247;QD=27.28;ReadPosRankSum=-0.496;SOR=0.248	GT:AD:DP:GQ:PL	1/1:1,66:67:99:1856,172,0
3L	12512215	.	T	C	1788.77	.	AC=2;AF=1.00;AN=2;BaseQRankSum=1.219;ClippingRankSum=0.000;DP=69;ExcessHet=3.0103;FS=0.000;MLEAC=2;MLEAF=1.00;MQ=43.96;MQRankSum=8.367;QD=25.92;ReadPosRankSum=-0.509;SOR=0.302	GT:AD:DP:GQ:PL	1/1:1,68:69:99:1817,178,0
3L	12512348	.	A	G	1894.77	.	AC=2;AF=1.00;AN=2;DP=71;ExcessHet=3.0103;FS=0.000;MLEAC=2;MLEAF=1.00;MQ=44.00;QD=27.07;SOR=1.329	GT:AD:DP:GQ:PL	1/1:0,70:70:99:1923,210,0
3L	12512707	.	A	C	1349.77	.	AC=2;AF=1.00;AN=2;DP=50;ExcessHet=3.0103;FS=0.000;MLEAC=2;MLEAF=1.00;MQ=43.96;QD=27.00;SOR=0.952	GT:AD:DP:GQ:PL	1/1:0,50:50:99:1378,150,0
3L	12512770	.	T	C	1818.77	.	AC=2;AF=1.00;AN=2;DP=67;ExcessHet=3.0103;FS=0.000;MLEAC=2;MLEAF=1.00;MQ=43.97;QD=27.15;SOR=1.318	GT:AD:DP:GQ:PL	1/1:0,67:67:99:1847,200,0
3L	12512848	.	G	A	1661.77	.	AC=2;AF=1.00;AN=2;DP=60;ExcessHet=3.0103;FS=0.000;MLEAC=2;MLEAF=1.00;MQ=44.00;QD=27.70;SOR=1.255	GT:AD:DP:GQ:PL	1/1:0,60:60:99:1690,179,0
3L	12512887	.	C	T	3219.77	.	AC=2;AF=1.00;AN=2;DP=73;ExcessHet=3.0103;FS=0.000;MLEAC=2;MLEAF=1.00;MQ=44.00;QD=29.63;SOR=0.898	GT:AD:DP:GQ:PL	1/1:0,73:73:99:3248,223,0
3L	12512896	.	A	C	3230.77	.	AC=2;AF=1.00;AN=2;DP=72;ExcessHet=3.0103;FS=0.000;MLEAC=2;MLEAF=1.00;MQ=43.97;QD=30.59;SOR=0.807	GT:AD:DP:GQ:PL	1/1:0,72:72:99:3259,223,0
3L	12513070	.	G	A	1976.77	.	AC=2;AF=1.00;AN=2;DP=70;ExcessHet=3.0103;FS=0.000;MLEAC=2;MLEAF=1.00;MQ=44.00;QD=28.24;SOR=0.750	GT:AD:DP:GQ:PL	1/1:0,70:70:99:2005,210,0
3L	12513423	.	T	A	2961.77	.	AC=2;AF=1.00;AN=2;BaseQRankSum=0.282;ClippingRankSum=0.000;DP=70;ExcessHet=3.0103;FS=3.399;MLEAC=2;MLEAF=1.00;MQ=43.97;MQRankSum=0.000;QD=28.66;ReadPosRankSum=-0.548;SOR=0.551	GT:AD:DP:GQ:PL	1/1:1,69:70:99:2990,169,0
3L	12513432	.	A	G	3017.77	.	AC=2;AF=1.00;AN=2;BaseQRankSum=-0.607;ClippingRankSum=0.000;DP=72;ExcessHet=3.0103;FS=3.259;MLEAC=2;MLEAF=1.00;MQ=43.97;MQRankSum=0.000;QD=29.16;ReadPosRankSum=-0.820;SOR=0.448	GT:AD:DP:GQ:PL	1/1:1,71:72:99:3046,175,0
3L	12513513	.	T	C	1715.77	.	AC=2;AF=1.00;AN=2;DP=64;ExcessHet=3.0103;FS=0.000;MLEAC=2;MLEAF=1.00;MQ=43.97;QD=26.81;SOR=0.822	GT:AD:DP:GQ:PL	1/1:0,64:64:99:1744,190,0
3L	12513552	.	C	T	1945.77	.	AC=2;AF=1.00;AN=2;DP=70;ExcessHet=3.0103;FS=0.000;MLEAC=2;MLEAF=1.00;MQ=44.00;QD=27.80;SOR=0.874	GT:AD:DP:GQ:PL	1/1:0,70:70:99:1974,209,0
3L	12513684	.	G	A	1766.77	.	AC=2;AF=1.00;AN=2;DP=63;ExcessHet=3.0103;FS=0.000;MLEAC=2;MLEAF=1.00;MQ=43.97;QD=28.04;SOR=0.724	GT:AD:DP:GQ:PL	1/1:0,63:63:99:1795,189,0
3L	12513992	.	G	T	1875.77	.	AC=2;AF=1.00;AN=2;DP=68;ExcessHet=3.0103;FS=0.000;MLEAC=2;MLEAF=1.00;MQ=43.96;QD=28.00;SOR=1.318	GT:AD:DP:GQ:PL	1/1:0,67:67:99:1904,201,0
3L	12514016	.	C	T	2004.77	.	AC=2;AF=1.00;AN=2;DP=73;ExcessHet=3.0103;FS=0.000;MLEAC=2;MLEAF=1.00;MQ=43.96;QD=27.46;SOR=1.426	GT:AD:DP:GQ:PL	1/1:0,73:73:99:2033,218,0
3L	12514131	.	G	A	3029.77	.	AC=2;AF=1.00;AN=2;DP=68;ExcessHet=3.0103;FS=0.000;MLEAC=2;MLEAF=1.00;MQ=43.97;QD=36.06;SOR=0.949	GT:AD:DP:GQ:PL	1/1:0,68:68:99:3058,208,0
3L	12514139	.	T	G	3164.77	.	AC=2;AF=1.00;AN=2;DP=70;ExcessHet=3.0103;FS=0.000;MLEAC=2;MLEAF=1.00;MQ=43.97;QD=28.48;SOR=1.011	GT:AD:DP:GQ:PL	1/1:0,70:70:99:3193,217,0
3L	12514147	.	T	A	3241.77	.	AC=2;AF=1.00;AN=2;DP=73;ExcessHet=3.0103;FS=0.000;MLEAC=2;MLEAF=1.00;MQ=43.97;QD=31.45;SOR=1.032	GT:AD:DP:GQ:PL	1/1:0,73:73:99:3270,223,0
3L	12514219	.	G	C	1989.77	.	AC=2;AF=1.00;AN=2;DP=71;ExcessHet=3.0103;FS=0.000;MLEAC=2;MLEAF=1.00;MQ=43.97;QD=28.02;SOR=0.721	GT:AD:DP:GQ:PL	1/1:0,71:71:99:2018,213,0
3L	12514291	.	G	A	1853.77	.	AC=2;AF=1.00;AN=2;DP=65;ExcessHet=3.0103;FS=0.000;MLEAC=2;MLEAF=1.00;MQ=43.96;QD=28.52;SOR=0.723	GT:AD:DP:GQ:PL	1/1:0,65:65:99:1882,195,0
3L	12514306	.	T	A	1786.77	.	AC=2;AF=1.00;AN=2;DP=64;ExcessHet=3.0103;FS=0.000;MLEAC=2;MLEAF=1.00;MQ=43.95;QD=27.92;SOR=0.693	GT:AD:DP:GQ:PL	1/1:0,64:64:99:1815,192,0
3L	12514655	.	T	G	1589.77	.	AC=2;AF=1.00;AN=2;DP=59;ExcessHet=3.0103;FS=0.000;MLEAC=2;MLEAF=1.00;MQ=43.97;QD=27.41;SOR=1.085	GT:AD:DP:GQ:PL	1/1:0,58:58:99:1618,173,0
3L	12514835	.	T	C	2184.77	.	AC=2;AF=1.00;AN=2;DP=50;ExcessHet=3.0103;FS=0.000;MLEAC=2;MLEAF=1.00;MQ=43.82;QD=29.85;SOR=1.390	GT:AD:DP:GQ:PL	1/1:0,50:50:99:2213,156,0
3L	12514856	.	G	A	2482.77	.	AC=2;AF=1.00;AN=2;DP=63;ExcessHet=3.0103;FS=0.000;MLEAC=2;MLEAF=1.00;MQ=43.89;QD=31.05;SOR=1.092	GT:AD:DP:GQ:PL	1/1:0,63:63:99:2511,190,0
3L	12515280	.	A	T	1603.77	.	AC=2;AF=1.00;AN=2;DP=61;ExcessHet=3.0103;FS=0.000;MLEAC=2;MLEAF=1.00;MQ=43.87;QD=26.73;SOR=1.460	GT:AD:DP:GQ:PL	1/1:0,60:60:99:1632,178,0
3L	12515329	.	T	C	1581.77	.	AC=2;AF=1.00;AN=2;DP=62;ExcessHet=3.0103;FS=0.000;MLEAC=2;MLEAF=1.00;MQ=43.97;QD=25.93;SOR=1.498	GT:AD:DP:GQ:PL	1/1:0,61:61:99:1610,180,0
3L	12515667	.	G	A	865.73	.	AC=2;AF=1.00;AN=2;BaseQRankSum=0.000;ClippingRankSum=0.000;DP=53;ExcessHet=3.0103;FS=0.000;MLEAC=2;MLEAF=1.00;MQ=43.93;MQRankSum=-0.113;QD=18.42;ReadPosRankSum=1.565;SOR=0.223	GT:AD:DP:GQ:PL	1/1:1,46:47:99:903,117,0
3L	12515668	.	A	G	670.73	.	AC=2;AF=1.00;AN=2;BaseQRankSum=-1.185;ClippingRankSum=0.000;DP=53;ExcessHet=3.0103;FS=6.623;MLEAC=2;MLEAF=1.00;MQ=43.93;MQRankSum=-0.118;QD=16.36;ReadPosRankSum=0.621;SOR=0.493	GT:AD:DP:GQ:PL	1/1:3,38:41:74:708,74,0
3L	12515859	.	A	T	1683.77	.	AC=2;AF=1.00;AN=2;DP=61;ExcessHet=3.0103;FS=0.000;MLEAC=2;MLEAF=1.00;MQ=44.00;QD=27.60;SOR=1.107	GT:AD:DP:GQ:PL	1/1:0,61:61:99:1712,182,0
3L	12516102	.	T	C	1924.77	.	AC=2;AF=1.00;AN=2;DP=69;ExcessHet=3.0103;FS=0.000;MLEAC=2;MLEAF=1.00;MQ=44.00;QD=27.90;SOR=0.781	GT:AD:DP:GQ:PL	1/1:0,69:69:99:1953,207,0
3L	12516179	.	C	T	1461.77	.	AC=2;AF=1.00;AN=2;DP=56;ExcessHet=3.0103;FS=0.000;MLEAC=2;MLEAF=1.00;MQ=44.00;QD=27.07;SOR=0.846	GT:AD:DP:GQ:PL	1/1:0,54:54:99:1490,161,0
3L	12516396	.	T	A	3069.77	.	AC=2;AF=1.00;AN=2;DP=70;ExcessHet=3.0103;FS=0.000;MLEAC=2;MLEAF=1.00;MQ=44.00;QD=28.01;SOR=0.874	GT:AD:DP:GQ:PL	1/1:0,70:70:99:3098,211,0
3L	12516405	.	A	T	3371.77	.	AC=2;AF=1.00;AN=2;DP=73;ExcessHet=3.0103;FS=0.000;MLEAC=2;MLEAF=1.00;MQ=44.00;QD=31.08;SOR=0.836	GT:AD:DP:GQ:PL	1/1:0,73:73:99:3400,229,0
3L	12516427	.	T	A	3526.77	.	AC=2;AF=1.00;AN=2;DP=77;ExcessHet=3.0103;FS=0.000;MLEAC=2;MLEAF=1.00;MQ=44.00;QD=24.75;SOR=0.828	GT:AD:DP:GQ:PL	1/1:0,77:77:99:3555,238,0
3L	12516428	.	C	A	3436.77	.	AC=2;AF=1.00;AN=2;DP=77;ExcessHet=3.0103;FS=0.000;MLEAC=2;MLEAF=1.00;MQ=44.00;QD=31.02;SOR=0.828	GT:AD:DP:GQ:PL	1/1:0,77:77:99:3465,232,0
3L	12516465	.	T	G	3125.77	.	AC=2;AF=1.00;AN=2;DP=71;ExcessHet=3.0103;FS=0.000;MLEAC=2;MLEAF=1.00;MQ=44.00;QD=27.45;SOR=1.195	GT:AD:DP:GQ:PL	1/1:0,71:71:99:3154,214,0
3L	12516473	.	C	T	3235.77	.	AC=2;AF=1.00;AN=2;DP=72;ExcessHet=3.0103;FS=0.000;MLEAC=2;MLEAF=1.00;MQ=44.00;QD=29.44;SOR=1.148	GT:AD:DP:GQ:PL	1/1:0,72:72:99:3264,220,0
3L	12516488	.	G	A	3272.77	.	AC=2;AF=1.00;AN=2;DP=75;ExcessHet=3.0103;FS=0.000;MLEAC=2;MLEAF=1.00;MQ=44.00;QD=26.84;SOR=1.022	GT:AD:DP:GQ:PL	1/1:0,75:75:99:3301,229,0
3L	12516867	.	G	A	1221.77	.	AC=2;AF=1.00;AN=2;DP=46;ExcessHet=3.0103;FS=0.000;MLEAC=2;MLEAF=1.00;MQ=43.96;QD=27.15;SOR=0.737	GT:AD:DP:GQ:PL	1/1:0,45:45:99:1250,134,0
3L	12517075	.	C	G	1840.77	.	AC=2;AF=1.00;AN=2;DP=66;ExcessHet=3.0103;FS=0.000;MLEAC=2;MLEAF=1.00;MQ=44.00;QD=27.89;SOR=1.033	GT:AD:DP:GQ:PL	1/1:0,66:66:99:1869,198,0
3L	12517096	.	T	TTGCA	2797.73	.	AC=2;AF=1.00;AN=2;DP=65;ExcessHet=3.0103;FS=0.000;MLEAC=2;MLEAF=1.00;MQ=44.00;QD=28.48;SOR=1.179	GT:AD:DP:GQ:PL	1/1:0,63:63:99:2835,192,0
3L	12517732	.	T	C	1530.77	.	AC=2;AF=1.00;AN=2;BaseQRankSum=-1.870;ClippingRankSum=0.000;DP=58;ExcessHet=3.0103;FS=0.000;MLEAC=2;MLEAF=1.00;MQ=43.67;MQRankSum=-0.394;QD=26.39;SOR=0.765	GT:AD:DP:GQ:PL	1/1:2,56:58:99:1559,163,0
3L	12517750	.	C	CAAT	2148.73	.	AC=2;AF=1.00;AN=2;BaseQRankSum=-1.736;ClippingRankSum=0.000;DP=60;ExcessHet=3.0103;FS=0.000;MLEAC=2;MLEAF=1.00;MQ=44.42;MQRankSum=-0.035;QD=26.52;SOR=0.693	GT:AD:DP:GQ:PL	1/1:2,52:54:99:2186,151,0
3L	12517828	.	C	T	1057.77	.	AC=2;AF=1.00;AN=2;BaseQRankSum=-0.683;ClippingRankSum=0.000;DP=45;ExcessHet=3.0103;FS=0.000;MLEAC=2;MLEAF=1.00;MQ=44.73;MQRankSum=0.135;QD=24.60;SOR=1.206	GT:AD:DP:GQ:PL	1/1:2,41:43:99:1086,116,0
3L	12518300	.	C	A	1858.77	.	AC=2;AF=1.00;AN=2;DP=66;ExcessHet=3.0103;FS=0.000;MLEAC=2;MLEAF=1.00;MQ=43.94;QD=28.16;SOR=1.033	GT:AD:DP:GQ:PL	1/1:0,66:66:99:1887,198,0
3L	12519128	.	C	G	1692.77	.	AC=2;AF=1.00;AN=2;DP=63;ExcessHet=3.0103;FS=0.000;MLEAC=2;MLEAF=1.00;MQ=43.97;QD=27.30;SOR=1.430	GT:AD:DP:GQ:PL	1/1:0,62:62:99:1721,186,0
3L	12519200	.	C	A	1738.77	.	AC=2;AF=1.00;AN=2;DP=62;ExcessHet=3.0103;FS=0.000;MLEAC=2;MLEAF=1.00;MQ=43.97;QD=28.04;SOR=0.976	GT:AD:DP:GQ:PL	1/1:0,62:62:99:1767,186,0
3L	12519978	.	GA	G	1579.73	.	AC=2;AF=1.00;AN=2;DP=74;ExcessHet=3.0103;FS=0.000;MLEAC=2;MLEAF=1.00;MQ=44.00;QD=22.57;SOR=1.244	GT:AD:DP:GQ:PL	1/1:0,70:70:99:1617,209,0
3L	12520104	.	C	G	2579.77	.	AC=2;AF=1.00;AN=2;DP=57;ExcessHet=3.0103;FS=0.000;MLEAC=2;MLEAF=1.00;MQ=44.00;QD=28.55;SOR=0.728	GT:AD:DP:GQ:PL	1/1:0,57:57:99:2608,178,0
3L	12520108	.	A	AAC	739.70	.	AC=2;AF=1.00;AN=2;BaseQRankSum=1.007;ClippingRankSum=0.000;DP=60;ExcessHet=3.0103;FS=3.322;MLEAC=2;MLEAF=1.00;MQ=44.00;MQRankSum=0.000;QD=14.50;ReadPosRankSum=-0.803;SOR=0.560	GT:AD:DP:GQ:PL	1/1:8,43:51:6:776,6,0
3L	12520121	.	GAAAA	G	2844.73	.	AC=2;AF=1.00;AN=2;DP=65;ExcessHet=3.0103;FS=0.000;MLEAC=2;MLEAF=1.00;MQ=43.86;QD=31.53;SOR=0.723	GT:AD:DP:GQ:PL	1/1:0,65:65:99:2882,199,0
3L	12520591	.	G	A	2378.77	.	AC=2;AF=1.00;AN=2;DP=88;ExcessHet=3.0103;FS=0.000;MLEAC=2;MLEAF=1.00;MQ=43.98;QD=27.03;SOR=0.786	GT:AD:DP:GQ:PL	1/1:0,88:88:99:2407,263,0
3L	12520839	.	T	A	1863.77	.	AC=2;AF=1.00;AN=2;DP=68;ExcessHet=3.0103;FS=0.000;MLEAC=2;MLEAF=1.00;MQ=44.00;QD=27.41;SOR=1.098	GT:AD:DP:GQ:PL	1/1:0,68:68:99:1892,203,0
3L	12520982	.	A	ACTC	3007.73	.	AC=2;AF=1.00;AN=2;DP=66;ExcessHet=3.0103;FS=0.000;MLEAC=2;MLEAF=1.00;MQ=44.00;QD=27.93;SOR=0.925	GT:AD:DP:GQ:PL	1/1:0,65:65:99:3045,210,0
3L	12521239	.	T	C	1844.77	.	AC=2;AF=1.00;AN=2;DP=70;ExcessHet=3.0103;FS=0.000;MLEAC=2;MLEAF=1.00;MQ=44.00;QD=26.74;SOR=1.131	GT:AD:DP:GQ:PL	1/1:0,69:69:99:1873,206,0
3L	12521293	.	A	T	2068.77	.	AC=2;AF=1.00;AN=2;DP=76;ExcessHet=3.0103;FS=0.000;MLEAC=2;MLEAF=1.00;MQ=43.57;QD=27.58;SOR=0.774	GT:AD:DP:GQ:PL	1/1:0,75:75:99:2097,224,0
3L	12522245	.	A	G	1250.77	.	AC=2;AF=1.00;AN=2;DP=49;ExcessHet=3.0103;FS=0.000;MLEAC=2;MLEAF=1.00;MQ=43.96;QD=25.53;SOR=0.818	GT:AD:DP:GQ:PL	1/1:0,49:49:99:1279,145,0
3L	12522753	.	T	C	1191.77	.	AC=2;AF=1.00;AN=2;DP=44;ExcessHet=3.0103;FS=0.000;MLEAC=2;MLEAF=1.00;MQ=44.00;QD=27.09;SOR=1.230	GT:AD:DP:GQ:PL	1/1:0,44:44:99:1220,131,0
3L	12522803	.	C	T	1109.77	.	AC=2;AF=1.00;AN=2;DP=40;ExcessHet=3.0103;FS=0.000;MLEAC=2;MLEAF=1.00;MQ=43.95;QD=27.74;SOR=0.693	GT:AD:DP:GQ:PL	1/1:0,40:40:99:1138,120,0
3L	12522868	.	A	G	2143.77	.	AC=2;AF=1.00;AN=2;DP=48;ExcessHet=3.0103;FS=0.000;MLEAC=2;MLEAF=1.00;MQ=43.96;QD=32.50;SOR=0.693	GT:AD:DP:GQ:PL	1/1:0,48:48:99:2172,147,0
3L	12522872	.	C	T	2143.77	.	AC=2;AF=1.00;AN=2;DP=48;ExcessHet=3.0103;FS=0.000;MLEAC=2;MLEAF=1.00;MQ=43.96;QD=26.05;SOR=0.776	GT:AD:DP:GQ:PL	1/1:0,48:48:99:2172,147,0
3L	12522890	.	G	A	1560.77	.	AC=2;AF=1.00;AN=2;DP=57;ExcessHet=3.0103;FS=0.000;MLEAC=2;MLEAF=1.00;MQ=43.97;QD=27.87;SOR=0.765	GT:AD:DP:GQ:PL	1/1:0,56:56:99:1589,168,0
3L	12522914	.	G	T	1466.77	.	AC=2;AF=1.00;AN=2;DP=54;ExcessHet=3.0103;FS=0.000;MLEAC=2;MLEAF=1.00;MQ=43.96;QD=27.16;SOR=0.767	GT:AD:DP:GQ:PL	1/1:0,54:54:99:1495,161,0
3L	12523661	.	G	A	1294.77	.	AC=2;AF=1.00;AN=2;DP=48;ExcessHet=3.0103;FS=0.000;MLEAC=2;MLEAF=1.00;MQ=43.96;QD=26.97;SOR=0.776	GT:AD:DP:GQ:PL	1/1:0,48:48:99:1323,144,0
3L	12523691	.	T	C	1316.77	.	AC=2;AF=1.00;AN=2;DP=51;ExcessHet=3.0103;FS=0.000;MLEAC=2;MLEAF=1.00;MQ=43.96;QD=25.82;SOR=0.813	GT:AD:DP:GQ:PL	1/1:0,51:51:99:1345,151,0
3L	12524449	.	T	C	2154.77	.	AC=2;AF=1.00;AN=2;DP=78;ExcessHet=3.0103;FS=0.000;MLEAC=2;MLEAF=1.00;MQ=43.97;QD=27.63;SOR=0.798	GT:AD:DP:GQ:PL	1/1:0,78:78:99:2183,234,0
3L	12524506	.	T	G	2835.77	.	AC=2;AF=1.00;AN=2;DP=69;ExcessHet=3.0103;FS=0.000;MLEAC=2;MLEAF=1.00;MQ=43.97;QD=26.64;SOR=0.814	GT:AD:DP:GQ:PL	1/1:0,68:68:99:2864,207,0
3L	12524529	.	G	A	2739.77	.	AC=2;AF=1.00;AN=2;DP=65;ExcessHet=3.0103;FS=0.000;MLEAC=2;MLEAF=1.00;MQ=43.97;QD=30.50;SOR=0.787	GT:AD:DP:GQ:PL	1/1:0,65:65:99:2768,196,0
3L	12525025	.	A	G	1767.77	.	AC=2;AF=1.00;AN=2;DP=65;ExcessHet=3.0103;FS=0.000;MLEAC=2;MLEAF=1.00;MQ=44.00;QD=27.62;SOR=0.966	GT:AD:DP:GQ:PL	1/1:0,64:64:99:1796,192,0
3L	12525211	.	C	T	2596.77	.	AC=2;AF=1.00;AN=2;DP=60;ExcessHet=3.0103;FS=0.000;MLEAC=2;MLEAF=1.00;MQ=44.00;QD=28.75;SOR=0.726	GT:AD:DP:GQ:PL	1/1:0,59:59:99:2625,181,0
3L	12525214	.	A	G	2596.77	.	AC=2;AF=1.00;AN=2;DP=59;ExcessHet=3.0103;FS=0.000;MLEAC=2;MLEAF=1.00;MQ=44.00;QD=32.15;SOR=0.693	GT:AD:DP:GQ:PL	1/1:0,58:58:99:2625,181,0
3L	12525442	.	A	G	1461.77	.	AC=2;AF=1.00;AN=2;DP=53;ExcessHet=3.0103;FS=0.000;MLEAC=2;MLEAF=1.00;MQ=44.00;QD=27.58;SOR=0.730	GT:AD:DP:GQ:PL	1/1:0,53:53:99:1490,159,0
3L	12525520	.	C	T	1378.77	.	AC=2;AF=1.00;AN=2;DP=51;ExcessHet=3.0103;FS=0.000;MLEAC=2;MLEAF=1.00;MQ=43.70;QD=27.03;SOR=1.201	GT:AD:DP:GQ:PL	1/1:0,51:51:99:1407,153,0
3L	12525702	.	T	C	1816.77	.	AC=2;AF=1.00;AN=2;DP=66;ExcessHet=3.0103;FS=0.000;MLEAC=2;MLEAF=1.00;MQ=43.53;QD=27.53;SOR=0.886	GT:AD:DP:GQ:PL	1/1:0,66:66:99:1845,197,0
3L	12525766	.	T	G	2550.77	.	AC=2;AF=1.00;AN=2;DP=58;ExcessHet=3.0103;FS=0.000;MLEAC=2;MLEAF=1.00;MQ=43.56;QD=27.17;SOR=0.914	GT:AD:DP:GQ:PL	1/1:0,58:58:99:2579,175,0
3L	12525776	.	T	C	2745.77	.	AC=2;AF=1.00;AN=2;DP=60;ExcessHet=3.0103;FS=0.000;MLEAC=2;MLEAF=1.00;MQ=43.57;QD=29.65;SOR=0.986	GT:AD:DP:GQ:PL	1/1:0,60:60:99:2774,187,0
3L	12525786	.	C	A	2746.77	.	AC=2;AF=1.00;AN=2;DP=60;ExcessHet=3.0103;FS=0.000;MLEAC=2;MLEAF=1.00;MQ=43.51;QD=28.87;SOR=0.986	GT:AD:DP:GQ:PL	1/1:0,60:60:99:2775,187,0
3L	12525794	.	C	T	2670.77	.	AC=2;AF=1.00;AN=2;DP=61;ExcessHet=3.0103;FS=0.000;MLEAC=2;MLEAF=1.00;MQ=43.40;QD=31.06;SOR=0.941	GT:AD:DP:GQ:PL	1/1:0,61:61:99:2699,184,0
3L	12525895	.	AGTGACAACAAGCTTATAT	A	2258.73	.	AC=2;AF=1.00;AN=2;DP=51;ExcessHet=3.0103;FS=0.000;MLEAC=2;MLEAF=1.00;MQ=42.71;QD=24.71;SOR=0.818	GT:AD:DP:GQ:PL	1/1:0,49:49:99:2296,154,0
3L	12525930	.	T	G	2446.77	.	AC=2;AF=1.00;AN=2;DP=53;ExcessHet=3.0103;FS=0.000;MLEAC=2;MLEAF=1.00;MQ=42.69;QD=28.43;SOR=0.892	GT:AD:DP:GQ:PL	1/1:0,53:53:99:2475,166,0
3L	12525944	.	A	G	2706.77	.	AC=2;AF=1.00;AN=2;DP=59;ExcessHet=3.0103;FS=0.000;MLEAC=2;MLEAF=1.00;MQ=42.79;QD=29.77;SOR=0.950	GT:AD:DP:GQ:PL	1/1:0,59:59:99:2735,184,0
3L	12525948	.	C	G	2714.77	.	AC=2;AF=1.00;AN=2;DP=60;ExcessHet=3.0103;FS=0.000;MLEAC=2;MLEAF=1.00;MQ=42.84;QD=30.30;SOR=0.986	GT:AD:DP:GQ:PL	1/1:0,60:60:99:2743,187,0
3L	12525971	.	A	T	2674.77	.	AC=2;AF=1.00;AN=2;DP=63;ExcessHet=3.0103;FS=0.000;MLEAC=2;MLEAF=1.00;MQ=42.99;QD=37.01;SOR=1.010	GT:AD:DP:GQ:PL	1/1:0,63:63:99:2703,193,0
3L	12526284	.	G	A	1627.77	.	AC=2;AF=1.00;AN=2;DP=60;ExcessHet=3.0103;FS=0.000;MLEAC=2;MLEAF=1.00;MQ=43.90;QD=27.59;SOR=0.871	GT:AD:DP:GQ:PL	1/1:0,59:59:99:1656,177,0
3L	12526553	.	G	A	1967.77	.	AC=2;AF=1.00;AN=2;DP=69;ExcessHet=3.0103;FS=0.000;MLEAC=2;MLEAF=1.00;MQ=44.00;QD=28.52;SOR=1.211	GT:AD:DP:GQ:PL	1/1:0,69:69:99:1996,207,0
3L	12526574	.	G	A	1829.77	.	AC=2;AF=1.00;AN=2;DP=71;ExcessHet=3.0103;FS=0.000;MLEAC=2;MLEAF=1.00;MQ=44.00;QD=26.14;SOR=1.329	GT:AD:DP:GQ:PL	1/1:0,70:70:99:1858,208,0
3L	12526640	.	C	T	2058.77	.	AC=2;AF=1.00;AN=2;DP=74;ExcessHet=3.0103;FS=0.000;MLEAC=2;MLEAF=1.00;MQ=44.00;QD=27.82;SOR=0.804	GT:AD:DP:GQ:PL	1/1:0,74:74:99:2087,221,0
3L	12527146	.	A	G	2320.77	.	AC=2;AF=1.00;AN=2;DP=85;ExcessHet=3.0103;FS=0.000;MLEAC=2;MLEAF=1.00;MQ=43.98;QD=27.96;SOR=0.717	GT:AD:DP:GQ:PL	1/1:0,83:83:99:2349,249,0
3L	12527264	.	C	A	1902.77	.	AC=2;AF=1.00;AN=2;DP=69;ExcessHet=3.0103;FS=0.000;MLEAC=2;MLEAF=1.00;MQ=44.00;QD=27.58;SOR=0.722	GT:AD:DP:GQ:PL	1/1:0,69:69:99:1931,207,0
3L	12527451	.	CAA	C	2738.73	.	AC=2;AF=1.00;AN=2;DP=86;ExcessHet=3.0103;FS=0.000;MLEAC=2;MLEAF=1.00;MQ=43.93;QD=33.40;SOR=0.793	GT:AD:DP:GQ:PL	1/1:0,82:82:99:2776,246,0
3L	12527492	.	T	A	2515.77	.	AC=2;AF=1.00;AN=2;DP=90;ExcessHet=3.0103;FS=0.000;MLEAC=2;MLEAF=1.00;MQ=43.96;QD=27.95;SOR=0.784	GT:AD:DP:GQ:PL	1/1:0,90:90:99:2544,270,0
3L	12527512	3L_12527512_SNP	G	A	2199.77	.	AC=2;AF=1.00;AN=2;DB;DP=81;ExcessHet=3.0103;FS=0.000;MLEAC=2;MLEAF=1.00;MQ=43.95;QD=27.16;SOR=0.718	GT:AD:DP:GQ:PL	1/1:0,81:81:99:2228,242,0
3L	12527531	.	T	TC	2743.73	.	AC=2;AF=1.00;AN=2;DP=80;ExcessHet=3.0103;FS=0.000;MLEAC=2;MLEAF=1.00;MQ=43.95;QD=34.30;SOR=0.796	GT:AD:DP:GQ:PL	1/1:0,80:80:99:2781,240,0
3L	12527640	.	G	A	1269.77	.	AC=2;AF=1.00;AN=2;DP=47;ExcessHet=3.0103;FS=0.000;MLEAC=2;MLEAF=1.00;MQ=44.00;QD=27.02;SOR=1.514	GT:AD:DP:GQ:PL	1/1:0,47:47:99:1298,141,0
3L	12527739	.	TA	T	1009.73	.	AC=2;AF=1.00;AN=2;DP=51;ExcessHet=3.0103;FS=0.000;MLEAC=2;MLEAF=1.00;MQ=43.85;QD=20.61;SOR=1.473	GT:AD:DP:GQ:PL	1/1:0,49:49:99:1047,146,0
3L	12527766	.	T	G	2155.77	.	AC=2;AF=1.00;AN=2;DP=48;ExcessHet=3.0103;FS=0.000;MLEAC=2;MLEAF=1.00;MQ=43.80;QD=28.68;SOR=1.067	GT:AD:DP:GQ:PL	1/1:0,48:48:99:2184,148,0
3L	12527767	.	TGATCTAG	T	2146.73	.	AC=2;AF=1.00;AN=2;DP=49;ExcessHet=3.0103;FS=0.000;MLEAC=2;MLEAF=1.00;MQ=43.80;QD=33.38;SOR=1.112	GT:AD:DP:GQ:PL	1/1:0,49:49:99:2184,147,0
3L	12527779	.	A	T	2124.77	.	AC=2;AF=1.00;AN=2;DP=48;ExcessHet=3.0103;FS=0.000;MLEAC=2;MLEAF=1.00;MQ=43.80;QD=30.37;SOR=1.067	GT:AD:DP:GQ:PL	1/1:0,48:48:99:2153,144,0
3L	12527791	.	A	G	1354.77	.	AC=2;AF=1.00;AN=2;DP=49;ExcessHet=3.0103;FS=0.000;MLEAC=2;MLEAF=1.00;MQ=43.80;QD=27.65;SOR=0.909	GT:AD:DP:GQ:PL	1/1:0,49:49:99:1383,146,0
3L	12527886	.	C	G	1283.77	.	AC=2;AF=1.00;AN=2;DP=48;ExcessHet=3.0103;FS=0.000;MLEAC=2;MLEAF=1.00;MQ=43.92;QD=26.75;SOR=1.067	GT:AD:DP:GQ:PL	1/1:0,48:48:99:1312,143,0
3L	12528162	.	C	T	1652.77	.	AC=2;AF=1.00;AN=2;DP=60;ExcessHet=3.0103;FS=0.000;MLEAC=2;MLEAF=1.00;MQ=44.00;QD=27.55;SOR=0.760	GT:AD:DP:GQ:PL	1/1:0,60:60:99:1681,180,0
3L	12528375	.	A	G	2763.77	.	AC=2;AF=1.00;AN=2;DP=64;ExcessHet=3.0103;FS=0.000;MLEAC=2;MLEAF=1.00;MQ=43.97;QD=32.13;SOR=1.044	GT:AD:DP:GQ:PL	1/1:0,64:64:99:2792,196,0
3L	12528381	.	G	C	2646.77	.	AC=2;AF=1.00;AN=2;DP=59;ExcessHet=3.0103;FS=0.000;MLEAC=2;MLEAF=1.00;MQ=43.97;QD=33.12;SOR=1.034	GT:AD:DP:GQ:PL	1/1:0,59:59:99:2675,184,0
3L	12528456	.	A	G	1370.77	.	AC=2;AF=1.00;AN=2;DP=51;ExcessHet=3.0103;FS=0.000;MLEAC=2;MLEAF=1.00;MQ=44.00;QD=26.88;SOR=0.813	GT:AD:DP:GQ:PL	1/1:0,51:51:99:1399,152,0
3L	12528591	.	G	A	1590.77	.	AC=2;AF=1.00;AN=2;DP=57;ExcessHet=3.0103;FS=0.000;MLEAC=2;MLEAF=1.00;MQ=43.97;QD=27.91;SOR=0.800	GT:AD:DP:GQ:PL	1/1:0,57:57:99:1619,171,0
3L	12528642	.	G	C	1728.77	.	AC=2;AF=1.00;AN=2;DP=62;ExcessHet=3.0103;FS=0.000;MLEAC=2;MLEAF=1.00;MQ=43.97;QD=27.88;SOR=1.057	GT:AD:DP:GQ:PL	1/1:0,62:62:99:1757,185,0
3L	12529250	.	TAAA	T	2949.73	.	AC=2;AF=1.00;AN=2;DP=67;ExcessHet=3.0103;FS=0.000;MLEAC=2;MLEAF=1.00;MQ=43.91;QD=34.88;SOR=0.849	GT:AD:DP:GQ:PL	1/1:0,67:67:99:2987,208,0
3L	12529254	.	A	G	2958.77	.	AC=2;AF=1.00;AN=2;DP=69;ExcessHet=3.0103;FS=0.000;MLEAC=2;MLEAF=1.00;MQ=43.89;QD=30.56;SOR=0.844	GT:AD:DP:GQ:PL	1/1:0,69:69:99:2987,208,0
3L	12529329	.	A	G	3468.77	.	AC=2;AF=1.00;AN=2;DP=80;ExcessHet=3.0103;FS=0.000;MLEAC=2;MLEAF=1.00;MQ=43.85;QD=33.25;SOR=0.850	GT:AD:DP:GQ:PL	1/1:0,80:80:99:3497,240,0
3L	12529337	.	T	G	3451.77	.	AC=2;AF=1.00;AN=2;DP=78;ExcessHet=3.0103;FS=0.000;MLEAC=2;MLEAF=1.00;MQ=43.87;QD=32.11;SOR=0.744	GT:AD:DP:GQ:PL	1/1:0,78:78:99:3480,238,0
3L	12529372	.	C	CT	3562.73	.	AC=2;AF=1.00;AN=2;DP=78;ExcessHet=3.0103;FS=0.000;MLEAC=2;MLEAF=1.00;MQ=43.82;QD=29.22;SOR=0.744	GT:AD:DP:GQ:PL	1/1:0,78:78:99:3600,241,0
3L	12529373	.	A	AT	3562.73	.	AC=2;AF=1.00;AN=2;DP=80;ExcessHet=3.0103;FS=0.000;MLEAC=2;MLEAF=1.00;MQ=43.83;QD=31.88;SOR=0.743	GT:AD:DP:GQ:PL	1/1:0,80:80:99:3600,241,0
3L	12529375	.	T	TGTG	3645.73	.	AC=2;AF=1.00;AN=2;DP=79;ExcessHet=3.0103;FS=0.000;MLEAC=2;MLEAF=1.00;MQ=43.83;QD=28.25;SOR=0.770	GT:AD:DP:GQ:PL	1/1:0,79:79:99:3683,247,0
3L	12529580	.	G	A	1983.77	.	AC=2;AF=1.00;AN=2;DP=72;ExcessHet=3.0103;FS=0.000;MLEAC=2;MLEAF=1.00;MQ=43.91;QD=27.94;SOR=1.042	GT:AD:DP:GQ:PL	1/1:0,71:71:99:2012,213,0
3L	12529666	.	A	G	2840.77	.	AC=2;AF=1.00;AN=2;DP=62;ExcessHet=3.0103;FS=0.000;MLEAC=2;MLEAF=1.00;MQ=43.91;QD=29.05;SOR=1.057	GT:AD:DP:GQ:PL	1/1:0,62:62:99:2869,193,0
3L	12529668	.	A	C	2930.77	.	AC=2;AF=1.00;AN=2;DP=63;ExcessHet=3.0103;FS=0.000;MLEAC=2;MLEAF=1.00;MQ=43.88;QD=30.91;SOR=1.092	GT:AD:DP:GQ:PL	1/1:0,63:63:99:2959,199,0
3L	12529688	.	T	C	2579.77	.	AC=2;AF=1.00;AN=2;DP=58;ExcessHet=3.0103;FS=0.000;MLEAC=2;MLEAF=1.00;MQ=43.86;QD=30.37;SOR=1.085	GT:AD:DP:GQ:PL	1/1:0,58:58:99:2608,175,0
3L	12529692	.	G	T	2674.77	.	AC=2;AF=1.00;AN=2;DP=58;ExcessHet=3.0103;FS=0.000;MLEAC=2;MLEAF=1.00;MQ=43.86;QD=30.28;SOR=0.997	GT:AD:DP:GQ:PL	1/1:0,58:58:99:2703,184,0
3L	12529704	.	A	C	2589.77	.	AC=2;AF=1.00;AN=2;DP=58;ExcessHet=3.0103;FS=0.000;MLEAC=2;MLEAF=1.00;MQ=43.86;QD=33.34;SOR=0.914	GT:AD:DP:GQ:PL	1/1:0,58:58:99:2618,181,0
3L	12529807	.	C	CAA	1384.73	.	AC=2;AF=1.00;AN=2;BaseQRankSum=-0.808;ClippingRankSum=0.000;DP=37;ExcessHet=3.0103;FS=0.000;MLEAC=2;MLEAF=1.00;MQ=43.58;MQRankSum=-0.379;QD=27.16;ReadPosRankSum=-0.387;SOR=0.287	GT:AD:DP:GQ:PL	1/1:1,26:27:90:1422,90,0
3L	12529824	.	C	A	1416.77	.	AC=2;AF=1.00;AN=2;BaseQRankSum=-0.758;ClippingRankSum=0.000;DP=33;ExcessHet=3.0103;FS=5.643;MLEAC=2;MLEAF=1.00;MQ=43.41;MQRankSum=-0.540;QD=27.87;ReadPosRankSum=1.279;SOR=2.075	GT:AD:DP:GQ:PL	1/1:1,32:33:90:1445,90,0
3L	12529846	.	A	G	1358.77	.	AC=2;AF=1.00;AN=2;DP=35;ExcessHet=3.0103;FS=0.000;MLEAC=2;MLEAF=1.00;MQ=44.04;QD=33.81;SOR=2.368	GT:AD:DP:GQ:PL	1/1:0,35:35:99:1387,105,0
3L	12530835	.	G	A	1356.77	.	AC=2;AF=1.00;AN=2;DP=51;ExcessHet=3.0103;FS=0.000;MLEAC=2;MLEAF=1.00;MQ=43.85;QD=26.60;SOR=0.813	GT:AD:DP:GQ:PL	1/1:0,51:51:99:1385,152,0
3L	12531318	.	A	G	1596.77	.	AC=2;AF=1.00;AN=2;DP=62;ExcessHet=3.0103;FS=0.000;MLEAC=2;MLEAF=1.00;MQ=44.00;QD=26.18;SOR=0.941	GT:AD:DP:GQ:PL	1/1:0,61:61:99:1625,181,0
3L	12531800	.	A	G	2130.77	.	AC=2;AF=1.00;AN=2;DP=77;ExcessHet=3.0103;FS=0.000;MLEAC=2;MLEAF=1.00;MQ=43.80;QD=27.67;SOR=0.828	GT:AD:DP:GQ:PL	1/1:0,77:77:99:2159,231,0
3L	12531812	.	A	AC	3472.73	.	AC=2;AF=1.00;AN=2;DP=79;ExcessHet=3.0103;FS=0.000;MLEAC=2;MLEAF=1.00;MQ=43.80;QD=27.45;SOR=0.828	GT:AD:DP:GQ:PL	1/1:0,77:77:99:3510,235,0
3L	12531815	.	G	A	3481.77	.	AC=2;AF=1.00;AN=2;DP=78;ExcessHet=3.0103;FS=0.000;MLEAC=2;MLEAF=1.00;MQ=43.84;QD=32.66;SOR=0.798	GT:AD:DP:GQ:PL	1/1:0,78:78:99:3510,235,0
3L	12531824	.	A	G	3346.77	.	AC=2;AF=1.00;AN=2;DP=74;ExcessHet=3.0103;FS=0.000;MLEAC=2;MLEAF=1.00;MQ=43.83;QD=32.43;SOR=0.804	GT:AD:DP:GQ:PL	1/1:0,74:74:99:3375,226,0
3L	12531830	.	C	CA	3485.73	.	AC=2;AF=1.00;AN=2;DP=76;ExcessHet=3.0103;FS=0.000;MLEAC=2;MLEAF=1.00;MQ=43.83;QD=33.07;SOR=0.801	GT:AD:DP:GQ:PL	1/1:0,76:76:99:3523,238,0
3L	12531838	.	C	G	3388.77	.	AC=2;AF=1.00;AN=2;DP=76;ExcessHet=3.0103;FS=0.000;MLEAC=2;MLEAF=1.00;MQ=43.83;QD=35.06;SOR=0.920	GT:AD:DP:GQ:PL	1/1:0,76:76:99:3417,232,0
3L	12531850	.	C	T	2022.77	.	AC=2;AF=1.00;AN=2;DP=74;ExcessHet=3.0103;FS=0.000;MLEAC=2;MLEAF=1.00;MQ=43.85;QD=27.33;SOR=0.864	GT:AD:DP:GQ:PL	1/1:0,74:74:99:2051,222,0
3L	12532014	.	C	T	1996.77	.	AC=2;AF=1.00;AN=2;BaseQRankSum=2.293;ClippingRankSum=0.000;DP=76;ExcessHet=3.0103;FS=0.000;MLEAC=2;MLEAF=1.00;MQ=43.95;MQRankSum=-0.176;QD=26.27;ReadPosRankSum=-0.871;SOR=1.209	GT:AD:DP:GQ:PL	1/1:2,74:76:99:2025,179,0
3L	12532206	.	A	G	2073.77	.	AC=2;AF=1.00;AN=2;DP=75;ExcessHet=3.0103;FS=0.000;MLEAC=2;MLEAF=1.00;MQ=43.75;QD=27.65;SOR=0.719	GT:AD:DP:GQ:PL	1/1:0,75:75:99:2102,225,0
3L	12532307	.	T	A	2069.77	.	AC=2;AF=1.00;AN=2;DP=74;ExcessHet=3.0103;FS=0.000;MLEAC=2;MLEAF=1.00;MQ=43.97;QD=28.35;SOR=0.720	GT:AD:DP:GQ:PL	1/1:0,73:73:99:2098,219,0
3L	12532492	.	T	G	1290.77	.	AC=2;AF=1.00;AN=2;DP=48;ExcessHet=3.0103;FS=0.000;MLEAC=2;MLEAF=1.00;MQ=44.00;QD=27.46;SOR=1.814	GT:AD:DP:GQ:PL	1/1:0,47:47:99:1319,141,0
3L	12532521	.	C	G	1353.77	.	AC=2;AF=1.00;AN=2;DP=50;ExcessHet=3.0103;FS=0.000;MLEAC=2;MLEAF=1.00;MQ=44.00;QD=27.63;SOR=1.609	GT:AD:DP:GQ:PL	1/1:0,49:49:99:1382,147,0
3L	12533111	.	G	A	2055.77	.	AC=2;AF=1.00;AN=2;DP=76;ExcessHet=3.0103;FS=0.000;MLEAC=2;MLEAF=1.00;MQ=43.97;QD=27.05;SOR=1.051	GT:AD:DP:GQ:PL	1/1:0,76:76:99:2084,227,0
3L	12533137	.	A	G	2097.77	.	AC=2;AF=1.00;AN=2;DP=73;ExcessHet=3.0103;FS=0.000;MLEAC=2;MLEAF=1.00;MQ=43.97;QD=28.74;SOR=1.032	GT:AD:DP:GQ:PL	1/1:0,73:73:99:2126,219,0
3L	12533912	.	G	T	2392.77	.	AC=2;AF=1.00;AN=2;DP=85;ExcessHet=3.0103;FS=0.000;MLEAC=2;MLEAF=1.00;MQ=43.77;QD=28.15;SOR=1.039	GT:AD:DP:GQ:PL	1/1:0,85:85:99:2421,255,0
3L	12533937	.	C	T	2280.77	.	AC=2;AF=1.00;AN=2;DP=87;ExcessHet=3.0103;FS=0.000;MLEAC=2;MLEAF=1.00;MQ=43.94;QD=26.52;SOR=0.892	GT:AD:DP:GQ:PL	1/1:0,86:86:99:2309,257,0
3L	12534319	.	A	T	3566.77	.	AC=2;AF=1.00;AN=2;DP=76;ExcessHet=3.0103;FS=0.000;MLEAC=2;MLEAF=1.00;MQ=43.41;QD=30.84;SOR=0.693	GT:AD:DP:GQ:PL	1/1:0,76:76:99:3595,244,0
3L	12534323	.	G	C	3591.77	.	AC=2;AF=1.00;AN=2;DP=78;ExcessHet=3.0103;FS=0.000;MLEAC=2;MLEAF=1.00;MQ=43.34;QD=26.49;SOR=0.744	GT:AD:DP:GQ:PL	1/1:0,78:78:99:3620,244,0
3L	12534329	.	A	T	3510.77	.	AC=2;AF=1.00;AN=2;DP=77;ExcessHet=3.0103;FS=0.000;MLEAC=2;MLEAF=1.00;MQ=43.31;QD=35.05;SOR=0.719	GT:AD:DP:GQ:PL	1/1:0,77:77:99:3539,238,0
3L	12534338	.	A	T	3488.77	.	AC=2;AF=1.00;AN=2;DP=81;ExcessHet=3.0103;FS=0.000;MLEAC=2;MLEAF=1.00;MQ=43.32;QD=21.27;SOR=0.718	GT:AD:DP:GQ:PL	1/1:0,81:81:99:3517,244,0
3L	12534356	.	GCATGAACTC	G	3150.73	.	AC=2;AF=1.00;AN=2;DP=77;ExcessHet=3.0103;FS=0.000;MLEAC=2;MLEAF=1.00;MQ=43.28;QD=29.25;SOR=0.721	GT:AD:DP:GQ:PL	1/1:0,71:71:99:3188,215,0
3L	12534443	.	A	T	3766.77	.	AC=2;AF=1.00;AN=2;DP=84;ExcessHet=3.0103;FS=0.000;MLEAC=2;MLEAF=1.00;MQ=43.24;QD=30.42;SOR=0.843	GT:AD:DP:GQ:PL	1/1:0,84:84:99:3795,259,0
3L	12534449	.	A	G	3766.77	.	AC=2;AF=1.00;AN=2;DP=82;ExcessHet=3.0103;FS=0.000;MLEAC=2;MLEAF=1.00;MQ=43.24;QD=28.68;SOR=0.793	GT:AD:DP:GQ:PL	1/1:0,82:82:99:3795,259,0
3L	12534453	.	C	T	3641.77	.	AC=2;AF=1.00;AN=2;DP=80;ExcessHet=3.0103;FS=0.000;MLEAC=2;MLEAF=1.00;MQ=43.27;QD=31.17;SOR=0.908	GT:AD:DP:GQ:PL	1/1:0,80:80:99:3670,247,0
3L	12534464	.	G	A	2023.77	.	AC=2;AF=1.00;AN=2;DP=73;ExcessHet=3.0103;FS=0.000;MLEAC=2;MLEAF=1.00;MQ=43.33;QD=27.72;SOR=1.103	GT:AD:DP:GQ:PL	1/1:0,73:73:99:2052,219,0
3L	12534512	.	TCCC	T	2974.73	.	AC=2;AF=1.00;AN=2;DP=69;ExcessHet=3.0103;FS=0.000;MLEAC=2;MLEAF=1.00;MQ=43.44;QD=26.99;SOR=0.784	GT:AD:DP:GQ:PL	1/1:0,67:67:99:3012,202,0
3L	12534518	.	T	TC	2974.73	.	AC=2;AF=1.00;AN=2;DP=67;ExcessHet=3.0103;FS=0.000;MLEAC=2;MLEAF=1.00;MQ=43.43;QD=30.32;SOR=0.784	GT:AD:DP:GQ:PL	1/1:0,67:67:99:3012,202,0
3L	12534578	.	T	C	1620.77	.	AC=2;AF=1.00;AN=2;DP=62;ExcessHet=3.0103;FS=0.000;MLEAC=2;MLEAF=1.00;MQ=43.64;QD=26.57;SOR=1.022	GT:AD:DP:GQ:PL	1/1:0,61:61:99:1649,181,0
3L	12534715	.	T	C	1826.77	.	AC=2;AF=1.00;AN=2;DP=66;ExcessHet=3.0103;FS=0.000;MLEAC=2;MLEAF=1.00;MQ=43.76;QD=27.68;SOR=0.818	GT:AD:DP:GQ:PL	1/1:0,66:66:99:1855,197,0
3L	12534743	.	C	T	1789.77	.	AC=2;AF=1.00;AN=2;DP=65;ExcessHet=3.0103;FS=0.000;MLEAC=2;MLEAF=1.00;MQ=43.76;QD=27.97;SOR=0.822	GT:AD:DP:GQ:PL	1/1:0,64:64:99:1818,192,0
3L	12534814	.	C	T	1538.77	.	AC=2;AF=1.00;AN=2;DP=54;ExcessHet=3.0103;FS=0.000;MLEAC=2;MLEAF=1.00;MQ=43.87;QD=28.50;SOR=1.445	GT:AD:DP:GQ:PL	1/1:0,54:54:99:1567,162,0
3L	12534879	.	G	A	1767.77	.	AC=2;AF=1.00;AN=2;DP=65;ExcessHet=3.0103;FS=0.000;MLEAC=2;MLEAF=1.00;MQ=43.90;QD=27.62;SOR=1.306	GT:AD:DP:GQ:PL	1/1:0,64:64:99:1796,192,0
3L	12534963	.	G	A	2570.77	.	AC=2;AF=1.00;AN=2;DP=58;ExcessHet=3.0103;FS=0.000;MLEAC=2;MLEAF=1.00;MQ=43.93;QD=32.10;SOR=0.914	GT:AD:DP:GQ:PL	1/1:0,58:58:99:2599,178,0
3L	12534966	.	T	C	2645.77	.	AC=2;AF=1.00;AN=2;DP=57;ExcessHet=3.0103;FS=0.000;MLEAC=2;MLEAF=1.00;MQ=43.93;QD=29.83;SOR=0.877	GT:AD:DP:GQ:PL	1/1:0,57:57:99:2674,184,0
3L	12534972	.	C	T	2386.77	.	AC=2;AF=1.00;AN=2;DP=54;ExcessHet=3.0103;FS=0.000;MLEAC=2;MLEAF=1.00;MQ=43.93;QD=28.00;SOR=0.846	GT:AD:DP:GQ:PL	1/1:0,54:54:99:2415,163,0
3L	12535041	.	G	A	1555.77	.	AC=2;AF=1.00;AN=2;DP=56;ExcessHet=3.0103;FS=0.000;MLEAC=2;MLEAF=1.00;MQ=43.97;QD=27.78;SOR=1.009	GT:AD:DP:GQ:PL	1/1:0,56:56:99:1584,168,0
3L	12535059	.	T	A	1652.77	.	AC=2;AF=1.00;AN=2;DP=60;ExcessHet=3.0103;FS=0.000;MLEAC=2;MLEAF=1.00;MQ=43.97;QD=27.55;SOR=0.693	GT:AD:DP:GQ:PL	1/1:0,60:60:99:1681,180,0
3L	12535426	.	C	A	1875.77	.	AC=2;AF=1.00;AN=2;DP=68;ExcessHet=3.0103;FS=0.000;MLEAC=2;MLEAF=1.00;MQ=43.94;QD=27.58;SOR=0.752	GT:AD:DP:GQ:PL	1/1:0,68:68:99:1904,204,0
3L	12535502	.	C	T	2811.77	.	AC=2;AF=1.00;AN=2;DP=66;ExcessHet=3.0103;FS=0.000;MLEAC=2;MLEAF=1.00;MQ=44.00;QD=36.42;SOR=0.818	GT:AD:DP:GQ:PL	1/1:0,66:66:99:2840,199,0
3L	12535521	.	G	A	2639.77	.	AC=2;AF=1.00;AN=2;DP=60;ExcessHet=3.0103;FS=0.000;MLEAC=2;MLEAF=1.00;MQ=44.00;QD=29.64;SOR=0.831	GT:AD:DP:GQ:PL	1/1:0,60:60:99:2668,181,0
3L	12535803	.	T	A	1676.77	.	AC=2;AF=1.00;AN=2;DP=60;ExcessHet=3.0103;FS=0.000;MLEAC=2;MLEAF=1.00;MQ=44.00;QD=28.42;SOR=0.950	GT:AD:DP:GQ:PL	1/1:0,59:59:99:1705,177,0
3L	12535843	.	C	G	1608.77	.	AC=2;AF=1.00;AN=2;DP=59;ExcessHet=3.0103;FS=0.000;MLEAC=2;MLEAF=1.00;MQ=44.00;QD=27.74;SOR=0.914	GT:AD:DP:GQ:PL	1/1:0,58:58:99:1637,174,0
3L	12535890	.	C	A	1391.77	.	AC=2;AF=1.00;AN=2;DP=52;ExcessHet=3.0103;FS=0.000;MLEAC=2;MLEAF=1.00;MQ=44.00;QD=27.29;SOR=0.813	GT:AD:DP:GQ:PL	1/1:0,51:51:99:1420,153,0
3L	12535906	.	G	T	1356.77	.	AC=2;AF=1.00;AN=2;DP=49;ExcessHet=3.0103;FS=0.000;MLEAC=2;MLEAF=1.00;MQ=44.00;QD=27.69;SOR=0.909	GT:AD:DP:GQ:PL	1/1:0,49:49:99:1385,147,0
3L	12536133	.	C	T	1434.77	.	AC=2;AF=1.00;AN=2;DP=55;ExcessHet=3.0103;FS=0.000;MLEAC=2;MLEAF=1.00;MQ=43.93;QD=26.57;SOR=1.022	GT:AD:DP:GQ:PL	1/1:0,54:54:99:1463,160,0
3L	12536151	.	T	G	1383.77	.	AC=2;AF=1.00;AN=2;DP=53;ExcessHet=3.0103;FS=0.000;MLEAC=2;MLEAF=1.00;MQ=43.93;QD=26.61;SOR=0.853	GT:AD:DP:GQ:PL	1/1:0,52:52:99:1412,155,0
3L	12536223	.	A	T	1253.77	.	AC=2;AF=1.00;AN=2;DP=46;ExcessHet=3.0103;FS=0.000;MLEAC=2;MLEAF=1.00;MQ=43.96;QD=27.26;SOR=0.780	GT:AD:DP:GQ:PL	1/1:0,46:46:99:1282,138,0
3L	12536450	.	A	T	2771.77	.	AC=2;AF=1.00;AN=2;DP=64;ExcessHet=3.0103;FS=0.000;MLEAC=2;MLEAF=1.00;MQ=43.92;QD=33.95;SOR=0.756	GT:AD:DP:GQ:PL	1/1:0,64:64:99:2800,196,0
3L	12536459	.	G	A	2723.77	.	AC=2;AF=1.00;AN=2;DP=61;ExcessHet=3.0103;FS=0.000;MLEAC=2;MLEAF=1.00;MQ=43.97;QD=34.15;SOR=0.793	GT:AD:DP:GQ:PL	1/1:0,61:61:99:2752,190,0
3L	12536486	.	C	T	2717.77	.	AC=2;AF=1.00;AN=2;DP=62;ExcessHet=3.0103;FS=0.000;MLEAC=2;MLEAF=1.00;MQ=43.94;QD=29.47;SOR=0.826	GT:AD:DP:GQ:PL	1/1:0,62:62:99:2746,187,0
3L	12536492	.	G	A	2778.77	.	AC=2;AF=1.00;AN=2;DP=62;ExcessHet=3.0103;FS=0.000;MLEAC=2;MLEAF=1.00;MQ=43.94;QD=31.77;SOR=0.693	GT:AD:DP:GQ:PL	1/1:0,62:62:99:2807,190,0
3L	12536501	.	A	G	2520.77	.	AC=2;AF=1.00;AN=2;DP=56;ExcessHet=3.0103;FS=0.000;MLEAC=2;MLEAF=1.00;MQ=43.93;QD=30.70;SOR=0.765	GT:AD:DP:GQ:PL	1/1:0,56:56:99:2549,172,0
3L	12536525	.	T	C	1617.77	.	AC=2;AF=1.00;AN=2;DP=59;ExcessHet=3.0103;FS=0.000;MLEAC=2;MLEAF=1.00;MQ=43.93;QD=27.42;SOR=0.796	GT:AD:DP:GQ:PL	1/1:0,59:59:99:1646,176,0
3L	12536549	.	T	C	1685.77	.	AC=2;AF=1.00;AN=2;DP=61;ExcessHet=3.0103;FS=0.000;MLEAC=2;MLEAF=1.00;MQ=43.94;QD=27.64;SOR=0.793	GT:AD:DP:GQ:PL	1/1:0,61:61:99:1714,182,0
3L	12536581	.	C	T	1691.77	.	AC=2;AF=1.00;AN=2;DP=60;ExcessHet=3.0103;FS=0.000;MLEAC=2;MLEAF=1.00;MQ=43.97;QD=28.67;SOR=0.726	GT:AD:DP:GQ:PL	1/1:0,59:59:99:1720,177,0
3L	12536814	.	C	T	1700.77	.	AC=2;AF=1.00;AN=2;DP=62;ExcessHet=3.0103;FS=0.000;MLEAC=2;MLEAF=1.00;MQ=43.97;QD=27.43;SOR=0.758	GT:AD:DP:GQ:PL	1/1:0,62:62:99:1729,186,0
3L	12536826	.	C	T	1698.77	.	AC=2;AF=1.00;AN=2;DP=60;ExcessHet=3.0103;FS=0.000;MLEAC=2;MLEAF=1.00;MQ=43.97;QD=28.31;SOR=0.760	GT:AD:DP:GQ:PL	1/1:0,60:60:99:1727,180,0
3L	12536916	.	C	T	1558.77	.	AC=2;AF=1.00;AN=2;DP=56;ExcessHet=3.0103;FS=0.000;MLEAC=2;MLEAF=1.00;MQ=44.00;QD=28.34;SOR=0.804	GT:AD:DP:GQ:PL	1/1:0,55:55:99:1587,165,0
3L	12536979	.	T	C	1321.77	.	AC=2;AF=1.00;AN=2;DP=54;ExcessHet=3.0103;FS=0.000;MLEAC=2;MLEAF=1.00;MQ=43.96;QD=24.48;SOR=0.931	GT:AD:DP:GQ:PL	1/1:0,54:54:99:1350,158,0
3L	12536991	.	T	C	1327.77	.	AC=2;AF=1.00;AN=2;DP=52;ExcessHet=3.0103;FS=0.000;MLEAC=2;MLEAF=1.00;MQ=43.96;QD=25.53;SOR=0.770	GT:AD:DP:GQ:PL	1/1:0,52:52:99:1356,153,0
3L	12537092	.	C	T	2548.77	.	AC=2;AF=1.00;AN=2;DP=58;ExcessHet=3.0103;FS=0.000;MLEAC=2;MLEAF=1.00;MQ=43.65;QD=23.46;SOR=0.914	GT:AD:DP:GQ:PL	1/1:0,58:58:99:2577,180,0
3L	12537098	.	T	G	2580.77	.	AC=2;AF=1.00;AN=2;DP=61;ExcessHet=3.0103;FS=0.000;MLEAC=2;MLEAF=1.00;MQ=43.58;QD=28.46;SOR=0.865	GT:AD:DP:GQ:PL	1/1:0,61:61:99:2609,183,0
3L	12537136	.	C	T	2942.77	.	AC=2;AF=1.00;AN=2;DP=68;ExcessHet=3.0103;FS=0.000;MLEAC=2;MLEAF=1.00;MQ=43.24;QD=25.42;SOR=0.693	GT:AD:DP:GQ:PL	1/1:0,68:68:99:2971,205,0
3L	12537145	.	C	T	2859.77	.	AC=2;AF=1.00;AN=2;DP=65;ExcessHet=3.0103;FS=0.000;MLEAC=2;MLEAF=1.00;MQ=43.24;QD=28.94;SOR=0.787	GT:AD:DP:GQ:PL	1/1:0,65:65:99:2888,196,0
3L	12537172	.	C	G	1430.77	.	AC=2;AF=1.00;AN=2;DP=53;ExcessHet=3.0103;FS=0.000;MLEAC=2;MLEAF=1.00;MQ=43.20;QD=27.00;SOR=0.892	GT:AD:DP:GQ:PL	1/1:0,53:53:99:1459,158,0
3L	12537187	.	T	C	873.77	.	AC=2;AF=1.00;AN=2;DP=34;ExcessHet=3.0103;FS=0.000;MLEAC=2;MLEAF=1.00;MQ=43.65;QD=26.48;SOR=2.517	GT:AD:DP:GQ:PL	1/1:0,33:33:99:902,99,0
3L	12537240	.	A	G	1241.77	.	AC=2;AF=1.00;AN=2;DP=46;ExcessHet=3.0103;FS=0.000;MLEAC=2;MLEAF=1.00;MQ=43.57;QD=27.59;SOR=1.559	GT:AD:DP:GQ:PL	1/1:0,45:45:99:1270,135,0
3L	12537381	.	TG	T	1618.73	.	AC=2;AF=1.00;AN=2;DP=56;ExcessHet=3.0103;FS=0.000;MLEAC=2;MLEAF=1.00;MQ=42.77;QD=29.98;SOR=0.693	GT:AD:DP:GQ:PL	1/1:0,54:54:99:1656,162,0
3L	12537417	.	G	A	2689.77	.	AC=2;AF=1.00;AN=2;DP=60;ExcessHet=3.0103;FS=0.000;MLEAC=2;MLEAF=1.00;MQ=42.51;QD=26.46;SOR=0.760	GT:AD:DP:GQ:PL	1/1:0,60:60:99:2718,187,0
3L	12537424	.	T	A	2700.77	.	AC=2;AF=1.00;AN=2;DP=59;ExcessHet=3.0103;FS=0.000;MLEAC=2;MLEAF=1.00;MQ=42.49;QD=30.30;SOR=0.796	GT:AD:DP:GQ:PL	1/1:0,59:59:99:2729,184,0
3L	12537439	.	A	G	2581.77	.	AC=2;AF=1.00;AN=2;DP=56;ExcessHet=3.0103;FS=0.000;MLEAC=2;MLEAF=1.00;MQ=42.23;QD=32.42;SOR=0.693	GT:AD:DP:GQ:PL	1/1:0,56:56:99:2610,175,0
3L	12537449	.	AT	A	2572.73	.	AC=2;AF=1.00;AN=2;DP=55;ExcessHet=3.0103;FS=0.000;MLEAC=2;MLEAF=1.00;MQ=42.24;QD=27.09;SOR=0.729	GT:AD:DP:GQ:PL	1/1:0,55:55:99:2610,175,0
3L	12537454	.	A	C	2581.77	.	AC=2;AF=1.00;AN=2;DP=56;ExcessHet=3.0103;FS=0.000;MLEAC=2;MLEAF=1.00;MQ=42.27;QD=35.28;SOR=0.693	GT:AD:DP:GQ:PL	1/1:0,56:56:99:2610,175,0
3L	12537457	.	AT	A	2662.73	.	AC=2;AF=1.00;AN=2;DP=59;ExcessHet=3.0103;FS=0.000;MLEAC=2;MLEAF=1.00;MQ=42.36;QD=30.03;SOR=0.726	GT:AD:DP:GQ:PL	1/1:0,59:59:99:2700,181,0
3L	12537465	.	G	T	2671.77	.	AC=2;AF=1.00;AN=2;DP=60;ExcessHet=3.0103;FS=0.000;MLEAC=2;MLEAF=1.00;MQ=42.35;QD=35.97;SOR=0.760	GT:AD:DP:GQ:PL	1/1:0,60:60:99:2700,181,0
3L	12537475	.	G	T	2851.77	.	AC=2;AF=1.00;AN=2;DP=64;ExcessHet=3.0103;FS=0.000;MLEAC=2;MLEAF=1.00;MQ=42.50;QD=31.95;SOR=1.044	GT:AD:DP:GQ:PL	1/1:0,64:64:99:2880,193,0
3L	12537482	.	G	T	2806.77	.	AC=2;AF=1.00;AN=2;DP=63;ExcessHet=3.0103;FS=0.000;MLEAC=2;MLEAF=1.00;MQ=42.48;QD=31.47;SOR=1.092	GT:AD:DP:GQ:PL	1/1:0,63:63:99:2835,190,0
3L	12537502	.	T	TG	3152.73	.	AC=2;AF=1.00;AN=2;DP=69;ExcessHet=3.0103;FS=0.000;MLEAC=2;MLEAF=1.00;MQ=42.73;QD=28.98;SOR=0.910	GT:AD:DP:GQ:PL	1/1:0,69:69:99:3190,214,0
3L	12537503	.	C	A	3161.77	.	AC=2;AF=1.00;AN=2;DP=70;ExcessHet=3.0103;FS=0.000;MLEAC=2;MLEAF=1.00;MQ=42.74;QD=25.01;SOR=0.874	GT:AD:DP:GQ:PL	1/1:0,70:70:99:3190,214,0
3L	12537579	.	A	T	2791.77	.	AC=2;AF=1.00;AN=2;DP=64;ExcessHet=3.0103;FS=0.000;MLEAC=2;MLEAF=1.00;MQ=43.18;QD=28.01;SOR=1.044	GT:AD:DP:GQ:PL	1/1:0,64:64:99:2820,196,0
3L	12537591	.	G	A	2826.77	.	AC=2;AF=1.00;AN=2;DP=64;ExcessHet=3.0103;FS=0.000;MLEAC=2;MLEAF=1.00;MQ=43.45;QD=34.29;SOR=1.044	GT:AD:DP:GQ:PL	1/1:0,64:64:99:2855,199,0
3L	12537634	.	G	A	1522.77	.	AC=2;AF=1.00;AN=2;DP=57;ExcessHet=3.0103;FS=0.000;MLEAC=2;MLEAF=1.00;MQ=43.56;QD=26.72;SOR=1.342	GT:AD:DP:GQ:PL	1/1:0,57:57:99:1551,171,0
3L	12537709	.	G	A	1728.77	.	AC=2;AF=1.00;AN=2;DP=63;ExcessHet=3.0103;FS=0.000;MLEAC=2;MLEAF=1.00;MQ=43.55;QD=27.44;SOR=0.859	GT:AD:DP:GQ:PL	1/1:0,63:63:99:1757,189,0
3L	12538379	.	C	T	1169.77	.	AC=2;AF=1.00;AN=2;DP=43;ExcessHet=3.0103;FS=0.000;MLEAC=2;MLEAF=1.00;MQ=43.95;QD=27.20;SOR=0.836	GT:AD:DP:GQ:PL	1/1:0,43:43:99:1198,129,0
3L	12538509	.	A	T	2415.77	.	AC=2;AF=1.00;AN=2;DP=57;ExcessHet=3.0103;FS=0.000;MLEAC=2;MLEAF=1.00;MQ=44.00;QD=28.72;SOR=0.841	GT:AD:DP:GQ:PL	1/1:0,56:56:99:2444,172,0
3L	12538526	.	C	A	2409.77	.	AC=2;AF=1.00;AN=2;DP=57;ExcessHet=3.0103;FS=0.000;MLEAC=2;MLEAF=1.00;MQ=44.00;QD=31.01;SOR=0.960	GT:AD:DP:GQ:PL	1/1:0,57:57:99:2438,172,0
3L	12538638	.	A	T	1787.77	.	AC=2;AF=1.00;AN=2;DP=65;ExcessHet=3.0103;FS=0.000;MLEAC=2;MLEAF=1.00;MQ=43.97;QD=27.50;SOR=0.925	GT:AD:DP:GQ:PL	1/1:0,65:65:99:1816,194,0
3L	12538669	.	T	A	2894.77	.	AC=2;AF=1.00;AN=2;DP=65;ExcessHet=3.0103;FS=0.000;MLEAC=2;MLEAF=1.00;MQ=43.97;QD=35.84;SOR=0.854	GT:AD:DP:GQ:PL	1/1:0,65:65:99:2923,205,0
3L	12538678	.	T	G	2870.77	.	AC=2;AF=1.00;AN=2;DP=67;ExcessHet=3.0103;FS=0.000;MLEAC=2;MLEAF=1.00;MQ=43.97;QD=36.80;SOR=0.917	GT:AD:DP:GQ:PL	1/1:0,67:67:99:2899,202,0
3L	12538839	.	AG	A	1730.73	.	AC=2;AF=1.00;AN=2;DP=58;ExcessHet=3.0103;FS=0.000;MLEAC=2;MLEAF=1.00;MQ=43.87;QD=30.36;SOR=0.960	GT:AD:DP:GQ:PL	1/1:0,57:57:99:1768,171,0
3L	12538855	.	A	AAT	1391.73	.	AC=2;AF=1.00;AN=2;BaseQRankSum=1.751;ClippingRankSum=0.000;DP=58;ExcessHet=3.0103;FS=0.000;MLEAC=1;MLEAF=0.500;MQ=43.64;MQRankSum=-0.319;QD=25.77;ReadPosRankSum=-1.320;SOR=0.427	GT:AD:DP:GQ:PL	1/1:3,51:54:74:1340,74,0
3L	12538887	.	A	G	2814.77	.	AC=2;AF=1.00;AN=2;DP=64;ExcessHet=3.0103;FS=0.000;MLEAC=2;MLEAF=1.00;MQ=43.59;QD=28.20;SOR=0.756	GT:AD:DP:GQ:PL	1/1:0,64:64:99:2843,199,0
3L	12538902	.	T	A	2788.77	.	AC=2;AF=1.00;AN=2;DP=65;ExcessHet=3.0103;FS=0.000;MLEAC=2;MLEAF=1.00;MQ=43.59;QD=29.83;SOR=0.723	GT:AD:DP:GQ:PL	1/1:0,65:65:99:2817,196,0
3L	12539225	.	AT	A	1573.73	.	AC=2;AF=1.00;AN=2;DP=43;ExcessHet=3.0103;FS=0.000;MLEAC=2;MLEAF=1.00;MQ=43.59;QD=25.07;SOR=1.061	GT:AD:DP:GQ:PL	1/1:0,36:36:99:1611,117,0
3L	12539245	.	ACTTATTTATAAATTAAT	A	1768.73	.	AC=2;AF=1.00;AN=2;DP=39;ExcessHet=3.0103;FS=0.000;MLEAC=2;MLEAF=1.00;MQ=43.55;QD=32.64;SOR=1.387	GT:AD:DP:GQ:PL	1/1:0,39:39:99:1806,123,0
3L	12539263	.	GCTTTTGTTTTTAA	G	1746.73	.	AC=2;AF=1.00;AN=2;DP=40;ExcessHet=3.0103;FS=0.000;MLEAC=2;MLEAF=1.00;MQ=43.56;QD=23.25;SOR=1.445	GT:AD:DP:GQ:PL	1/1:0,40:40:99:1784,121,0
3L	12539574	.	G	A	2123.77	.	AC=2;AF=1.00;AN=2;DP=78;ExcessHet=3.0103;FS=0.000;MLEAC=2;MLEAF=1.00;MQ=43.90;QD=28.32;SOR=0.774	GT:AD:DP:GQ:PL	1/1:0,75:75:99:2152,224,0
3L	12539623	.	G	A	2044.77	.	AC=2;AF=1.00;AN=2;DP=75;ExcessHet=3.0103;FS=0.000;MLEAC=2;MLEAF=1.00;MQ=43.92;QD=28.40;SOR=0.693	GT:AD:DP:GQ:PL	1/1:0,72:72:99:2073,216,0
3L	12540003	.	G	A	1449.77	.	AC=2;AF=1.00;AN=2;DP=51;ExcessHet=3.0103;FS=0.000;MLEAC=2;MLEAF=1.00;MQ=43.92;QD=28.43;SOR=0.994	GT:AD:DP:GQ:PL	1/1:0,51:51:99:1478,153,0
3L	12540194	.	A	G	1895.77	.	AC=2;AF=1.00;AN=2;DP=67;ExcessHet=3.0103;FS=0.000;MLEAC=2;MLEAF=1.00;MQ=44.00;QD=28.30;SOR=0.723	GT:AD:DP:GQ:PL	1/1:0,67:67:99:1924,201,0
3L	12540295	.	G	A	2011.77	.	AC=2;AF=1.00;AN=2;DP=75;ExcessHet=3.0103;FS=0.000;MLEAC=2;MLEAF=1.00;MQ=43.88;QD=27.56;SOR=0.836	GT:AD:DP:GQ:PL	1/1:0,73:73:99:2040,219,0
3L	12540355	.	G	A	2753.77	.	AC=2;AF=1.00;AN=2;DP=68;ExcessHet=3.0103;FS=0.000;MLEAC=2;MLEAF=1.00;MQ=43.97;QD=33.11;SOR=0.752	GT:AD:DP:GQ:PL	1/1:0,68:68:99:2782,207,0
3L	12540375	.	A	T	2710.77	.	AC=2;AF=1.00;AN=2;DP=65;ExcessHet=3.0103;FS=0.000;MLEAC=2;MLEAF=1.00;MQ=43.97;QD=30.98;SOR=1.162	GT:AD:DP:GQ:PL	1/1:0,65:65:99:2739,199,0
3L	12540439	.	A	G	1564.77	.	AC=2;AF=1.00;AN=2;DP=57;ExcessHet=3.0103;FS=0.000;MLEAC=2;MLEAF=1.00;MQ=42.79;QD=27.45;SOR=1.140	GT:AD:DP:GQ:PL	1/1:0,57:57:99:1593,171,0
3L	12540618	.	A	T	3107.77	.	AC=2;AF=1.00;AN=2;DP=73;ExcessHet=3.0103;FS=0.000;MLEAC=2;MLEAF=1.00;MQ=41.80;QD=37.36;SOR=0.749	GT:AD:DP:GQ:PL	1/1:0,72:72:99:3136,217,0
3L	12540624	.	T	A	3090.77	.	AC=2;AF=1.00;AN=2;DP=68;ExcessHet=3.0103;FS=0.000;MLEAC=2;MLEAF=1.00;MQ=41.66;QD=27.45;SOR=0.814	GT:AD:DP:GQ:PL	1/1:0,68:68:99:3119,211,0
3L	12540638	.	G	T	2626.77	.	AC=2;AF=1.00;AN=2;DP=59;ExcessHet=3.0103;FS=0.000;MLEAC=2;MLEAF=1.00;MQ=41.90;QD=32.57;SOR=0.871	GT:AD:DP:GQ:PL	1/1:0,59:59:99:2655,178,0
3L	12540684	.	GA	G	2321.73	.	AC=2;AF=1.00;AN=2;DP=51;ExcessHet=3.0103;FS=0.000;MLEAC=2;MLEAF=1.00;MQ=43.85;QD=31.02;SOR=0.732	GT:AD:DP:GQ:PL	1/1:0,51:51:99:2359,160,0
3L	12540698	.	G	A	2391.77	.	AC=2;AF=1.00;AN=2;DP=53;ExcessHet=3.0103;FS=0.000;MLEAC=2;MLEAF=1.00;MQ=44.44;QD=25.41;SOR=0.808	GT:AD:DP:GQ:PL	1/1:0,53:53:99:2420,163,0
3L	12540700	.	T	TC	2392.73	.	AC=2;AF=1.00;AN=2;DP=52;ExcessHet=3.0103;FS=0.000;MLEAC=2;MLEAF=1.00;MQ=44.45;QD=31.13;SOR=0.770	GT:AD:DP:GQ:PL	1/1:0,52:52:99:2430,163,0
3L	12540701	.	G	C	2381.77	.	AC=2;AF=1.00;AN=2;DP=53;ExcessHet=3.0103;FS=0.000;MLEAC=2;MLEAF=1.00;MQ=44.44;QD=24.61;SOR=0.730	GT:AD:DP:GQ:PL	1/1:0,53:53:99:2410,163,0
3L	12540717	.	T	G	2164.77	.	AC=2;AF=1.00;AN=2;DP=50;ExcessHet=3.0103;FS=0.000;MLEAC=2;MLEAF=1.00;MQ=44.47;QD=29.43;SOR=0.952	GT:AD:DP:GQ:PL	1/1:0,50:50:99:2193,150,0
3L	12540763	.	G	A	1316.77	.	AC=2;AF=1.00;AN=2;DP=50;ExcessHet=3.0103;FS=0.000;MLEAC=2;MLEAF=1.00;MQ=43.83;QD=26.34;SOR=1.390	GT:AD:DP:GQ:PL	1/1:0,50:50:99:1345,149,0
3L	12541090	.	C	A	1665.77	.	AC=2;AF=1.00;AN=2;DP=63;ExcessHet=3.0103;FS=0.000;MLEAC=2;MLEAF=1.00;MQ=43.82;QD=26.87;SOR=1.057	GT:AD:DP:GQ:PL	1/1:0,62:62:99:1694,185,0
3L	12541142	.	A	T	1909.77	.	AC=2;AF=1.00;AN=2;DP=69;ExcessHet=3.0103;FS=0.000;MLEAC=2;MLEAF=1.00;MQ=43.74;QD=27.68;SOR=0.844	GT:AD:DP:GQ:PL	1/1:0,69:69:99:1938,207,0
3L	12541155	.	C	A	3192.77	.	AC=2;AF=1.00;AN=2;DP=71;ExcessHet=3.0103;FS=0.000;MLEAC=2;MLEAF=1.00;MQ=43.75;QD=34.54;SOR=0.721	GT:AD:DP:GQ:PL	1/1:0,71:71:99:3221,222,0
3L	12541157	.	TCACATGACACACA	T	3183.73	.	AC=2;AF=1.00;AN=2;DP=74;ExcessHet=3.0103;FS=0.000;MLEAC=2;MLEAF=1.00;MQ=43.76;QD=27.21;SOR=0.693	GT:AD:DP:GQ:PL	1/1:0,74:74:99:3221,222,0
3L	12541191	.	T	C	2117.77	.	AC=2;AF=1.00;AN=2;DP=77;ExcessHet=3.0103;FS=0.000;MLEAC=2;MLEAF=1.00;MQ=43.77;QD=27.50;SOR=0.772	GT:AD:DP:GQ:PL	1/1:0,77:77:99:2146,230,0
3L	12541527	.	G	A	1952.77	.	AC=2;AF=1.00;AN=2;DP=69;ExcessHet=3.0103;FS=0.000;MLEAC=2;MLEAF=1.00;MQ=43.26;QD=28.30;SOR=0.980	GT:AD:DP:GQ:PL	1/1:0,69:69:99:1981,207,0
3L	12541593	.	G	T	1774.77	.	AC=2;AF=1.00;AN=2;DP=65;ExcessHet=3.0103;FS=0.000;MLEAC=2;MLEAF=1.00;MQ=42.55;QD=27.30;SOR=0.787	GT:AD:DP:GQ:PL	1/1:0,65:65:99:1803,195,0
3L	12541651	.	G	A	3210.77	.	AC=2;AF=1.00;AN=2;DP=74;ExcessHet=3.0103;FS=0.000;MLEAC=2;MLEAF=1.00;MQ=41.75;QD=27.44;SOR=0.693	GT:AD:DP:GQ:PL	1/1:0,74:74:99:3239,223,0
3L	12541659	.	G	GGAGCT	3545.73	.	AC=2;AF=1.00;AN=2;DP=73;ExcessHet=3.0103;FS=0.000;MLEAC=2;MLEAF=1.00;MQ=41.69;QD=28.72;SOR=0.720	GT:AD:DP:GQ:PL	1/1:0,73:73:99:3583,244,0
3L	12541661	.	G	A	3511.77	.	AC=2;AF=1.00;AN=2;DP=74;ExcessHet=3.0103;FS=0.000;MLEAC=2;MLEAF=1.00;MQ=41.56;QD=28.51;SOR=0.747	GT:AD:DP:GQ:PL	1/1:0,74:74:99:3540,238,0
3L	12541665	.	T	TTATCCA	3517.73	.	AC=2;AF=1.00;AN=2;DP=75;ExcessHet=3.0103;FS=0.000;MLEAC=2;MLEAF=1.00;MQ=41.56;QD=30.46;SOR=0.719	GT:AD:DP:GQ:PL	1/1:0,75:75:99:3555,238,0
3L	12541684	.	A	T	3481.77	.	AC=2;AF=1.00;AN=2;DP=75;ExcessHet=3.0103;FS=0.000;MLEAC=2;MLEAF=1.00;MQ=41.23;QD=28.92;SOR=0.719	GT:AD:DP:GQ:PL	1/1:0,75:75:99:3510,235,0
3L	12541685	.	T	C	3436.77	.	AC=2;AF=1.00;AN=2;DP=75;ExcessHet=3.0103;FS=0.000;MLEAC=2;MLEAF=1.00;MQ=41.19;QD=33.42;SOR=0.719	GT:AD:DP:GQ:PL	1/1:0,75:75:99:3465,232,0
3L	12541687	.	A	C	3481.77	.	AC=2;AF=1.00;AN=2;DP=74;ExcessHet=3.0103;FS=0.000;MLEAC=2;MLEAF=1.00;MQ=41.11;QD=30.96;SOR=0.747	GT:AD:DP:GQ:PL	1/1:0,74:74:99:3510,235,0
3L	12541710	.	G	C	3436.77	.	AC=2;AF=1.00;AN=2;DP=75;ExcessHet=3.0103;FS=0.000;MLEAC=2;MLEAF=1.00;MQ=41.11;QD=33.52;SOR=0.832	GT:AD:DP:GQ:PL	1/1:0,75:75:99:3465,232,0
3L	12541716	.	T	A	3538.77	.	AC=2;AF=1.00;AN=2;DP=76;ExcessHet=3.0103;FS=0.000;MLEAC=2;MLEAF=1.00;MQ=41.16;QD=32.31;SOR=0.984	GT:AD:DP:GQ:PL	1/1:0,76:76:99:3567,241,0
3L	12541728	.	C	T	3271.77	.	AC=2;AF=1.00;AN=2;DP=75;ExcessHet=3.0103;FS=0.000;MLEAC=2;MLEAF=1.00;MQ=41.43;QD=29.14;SOR=1.022	GT:AD:DP:GQ:PL	1/1:0,75:75:99:3300,225,0
3L	12541763	.	TTAGCTGATTGC	T	2572.73	.	AC=2;AF=1.00;AN=2;DP=60;ExcessHet=3.0103;FS=0.000;MLEAC=2;MLEAF=1.00;MQ=41.57;QD=33.88;SOR=1.085	GT:AD:DP:GQ:PL	1/1:0,58:58:99:2610,175,0
3L	12541783	.	CTT	C	2692.73	.	AC=2;AF=1.00;AN=2;DP=60;ExcessHet=3.0103;FS=0.000;MLEAC=2;MLEAF=1.00;MQ=41.68;QD=29.85;SOR=1.071	GT:AD:DP:GQ:PL	1/1:0,60:60:99:2730,184,0
3L	12541795	.	GT	G	2527.73	.	AC=2;AF=1.00;AN=2;DP=58;ExcessHet=3.0103;FS=0.000;MLEAC=2;MLEAF=1.00;MQ=41.81;QD=32.51;SOR=1.278	GT:AD:DP:GQ:PL	1/1:0,58:58:99:2565,175,0
3L	12541854	.	C	T	1600.77	.	AC=2;AF=1.00;AN=2;DP=40;ExcessHet=3.0103;FS=0.000;MLEAC=2;MLEAF=1.00;MQ=42.19;QD=28.77;SOR=1.236	GT:AD:DP:GQ:PL	1/1:0,39:39:99:1629,117,0
3L	12541878	.	C	A	1549.77	.	AC=2;AF=1.00;AN=2;DP=40;ExcessHet=3.0103;FS=0.000;MLEAC=2;MLEAF=1.00;MQ=42.43;QD=30.61;SOR=1.040	GT:AD:DP:GQ:PL	1/1:0,38:38:99:1578,114,0
3L	12541956	.	A	G	2189.77	.	AC=2;AF=1.00;AN=2;DP=49;ExcessHet=3.0103;FS=0.000;MLEAC=2;MLEAF=1.00;MQ=42.46;QD=31.30;SOR=1.225	GT:AD:DP:GQ:PL	1/1:0,49:49:99:2218,151,0
3L	12541961	.	CGAGGTT	C	2180.73	.	AC=2;AF=1.00;AN=2;DP=50;ExcessHet=3.0103;FS=0.000;MLEAC=2;MLEAF=1.00;MQ=42.49;QD=35.81;SOR=1.157	GT:AD:DP:GQ:PL	1/1:0,50:50:99:2218,150,0
3L	12542037	.	C	T	1446.77	.	AC=2;AF=1.00;AN=2;DP=54;ExcessHet=3.0103;FS=0.000;MLEAC=2;MLEAF=1.00;MQ=43.08;QD=27.30;SOR=0.808	GT:AD:DP:GQ:PL	1/1:0,53:53:99:1475,158,0
3L	12542373	.	GGACAAACGC	G	2724.73	.	AC=2;AF=1.00;AN=2;DP=67;ExcessHet=3.0103;FS=0.000;MLEAC=2;MLEAF=1.00;MQ=43.84;QD=30.34;SOR=1.366	GT:AD:DP:GQ:PL	1/1:0,63:63:99:2762,190,0
3L	12542429	.	C	T	1732.77	.	AC=2;AF=1.00;AN=2;DP=62;ExcessHet=3.0103;FS=0.000;MLEAC=2;MLEAF=1.00;MQ=43.87;QD=27.95;SOR=1.143	GT:AD:DP:GQ:PL	1/1:0,62:62:99:1761,186,0
3L	12543191	.	G	C	1852.77	.	AC=2;AF=1.00;AN=2;DP=68;ExcessHet=3.0103;FS=0.000;MLEAC=2;MLEAF=1.00;MQ=44.00;QD=27.65;SOR=0.917	GT:AD:DP:GQ:PL	1/1:0,67:67:99:1881,200,0
3L	12543286	.	T	A	1006.77	.	AC=2;AF=1.00;AN=2;DP=40;ExcessHet=3.0103;FS=0.000;MLEAC=2;MLEAF=1.00;MQ=44.00;QD=27.97;SOR=1.949	GT:AD:DP:GQ:PL	1/1:0,36:36:99:1035,108,0
3L	12543448	.	C	G	1248.77	.	AC=2;AF=1.00;AN=2;DP=49;ExcessHet=3.0103;FS=0.000;MLEAC=2;MLEAF=1.00;MQ=44.00;QD=26.02;SOR=1.067	GT:AD:DP:GQ:PL	1/1:0,48:48:99:1277,143,0
3L	12543665	.	T	G	1567.77	.	AC=2;AF=1.00;AN=2;DP=60;ExcessHet=3.0103;FS=0.000;MLEAC=2;MLEAF=1.00;MQ=43.97;QD=26.13;SOR=1.355	GT:AD:DP:GQ:PL	1/1:0,60:60:99:1596,178,0
3L	12543743	.	A	T	1318.77	.	AC=2;AF=1.00;AN=2;DP=54;ExcessHet=3.0103;FS=0.000;MLEAC=2;MLEAF=1.00;MQ=43.96;QD=24.42;SOR=0.931	GT:AD:DP:GQ:PL	1/1:0,54:54:99:1347,158,0
3L	12544074	.	A	T	1680.77	.	AC=2;AF=1.00;AN=2;DP=59;ExcessHet=3.0103;FS=0.000;MLEAC=2;MLEAF=1.00;MQ=44.00;QD=28.49;SOR=0.726	GT:AD:DP:GQ:PL	1/1:0,59:59:99:1709,177,0
3L	12544095	.	A	C	1670.77	.	AC=2;AF=1.00;AN=2;DP=62;ExcessHet=3.0103;FS=0.000;MLEAC=2;MLEAF=1.00;MQ=44.00;QD=27.39;SOR=0.725	GT:AD:DP:GQ:PL	1/1:0,61:61:99:1699,183,0
3L	12544230	.	T	G	2904.77	.	AC=2;AF=1.00;AN=2;DP=67;ExcessHet=3.0103;FS=0.000;MLEAC=2;MLEAF=1.00;MQ=43.94;QD=28.55;SOR=1.196	GT:AD:DP:GQ:PL	1/1:0,66:66:99:2933,205,0
3L	12544234	.	A	G	2932.77	.	AC=2;AF=1.00;AN=2;DP=69;ExcessHet=3.0103;FS=0.000;MLEAC=2;MLEAF=1.00;MQ=43.94;QD=26.13;SOR=1.098	GT:AD:DP:GQ:PL	1/1:0,68:68:99:2961,208,0
3L	12544329	.	C	T	3477.77	.	AC=2;AF=1.00;AN=2;DP=74;ExcessHet=3.0103;FS=0.000;MLEAC=2;MLEAF=1.00;MQ=43.97;QD=33.54;SOR=1.134	GT:AD:DP:GQ:PL	1/1:0,74:74:99:3506,238,0
3L	12544338	.	T	C	3616.77	.	AC=2;AF=1.00;AN=2;DP=80;ExcessHet=3.0103;FS=0.000;MLEAC=2;MLEAF=1.00;MQ=43.98;QD=31.42;SOR=1.031	GT:AD:DP:GQ:PL	1/1:0,80:80:99:3645,244,0
3L	12544362	.	A	AGC	3650.73	.	AC=2;AF=1.00;AN=2;DP=80;ExcessHet=3.0103;FS=0.000;MLEAC=2;MLEAF=1.00;MQ=43.94;QD=29.72;SOR=0.968	GT:AD:DP:GQ:PL	1/1:0,80:80:99:3688,247,0
3L	12544364	.	A	C	3659.77	.	AC=2;AF=1.00;AN=2;DP=82;ExcessHet=3.0103;FS=0.000;MLEAC=2;MLEAF=1.00;MQ=43.94;QD=30.42;SOR=0.961	GT:AD:DP:GQ:PL	1/1:0,82:82:99:3688,247,0
3L	12544401	.	G	A	3034.77	.	AC=2;AF=1.00;AN=2;DP=73;ExcessHet=3.0103;FS=0.000;MLEAC=2;MLEAF=1.00;MQ=43.93;QD=29.91;SOR=0.807	GT:AD:DP:GQ:PL	1/1:0,72:72:99:3063,217,0
3L	12544412	.	T	C	2864.77	.	AC=2;AF=1.00;AN=2;DP=66;ExcessHet=3.0103;FS=0.000;MLEAC=2;MLEAF=1.00;MQ=43.93;QD=29.45;SOR=0.723	GT:AD:DP:GQ:PL	1/1:0,65:65:99:2893,202,0
3L	12544450	.	CA	C	1082.73	.	AC=2;AF=1.00;AN=2;DP=60;ExcessHet=3.0103;FS=0.000;MLEAC=2;MLEAF=1.00;MQ=43.95;QD=19.33;SOR=0.922	GT:AD:DP:GQ:PL	1/1:0,56:56:99:1120,166,0
3L	12544699	.	A	G	1295.77	.	AC=2;AF=1.00;AN=2;DP=49;ExcessHet=3.0103;FS=0.000;MLEAC=2;MLEAF=1.00;MQ=44.00;QD=26.44;SOR=0.909	GT:AD:DP:GQ:PL	1/1:0,49:49:99:1324,146,0
3L	12545535	.	A	AAACTAAACAAAATAGTTATAAC	2871.73	.	AC=2;AF=1.00;AN=2;DP=55;ExcessHet=3.0103;FS=0.000;MLEAC=2;MLEAF=1.00;MQ=41.43;QD=25.40;SOR=0.931	GT:AD:DP:GQ:PL	1/1:0,54:54:99:2909,195,0
3L	12545546	.	G	A	2581.77	.	AC=2;AF=1.00;AN=2;DP=57;ExcessHet=3.0103;FS=0.000;MLEAC=2;MLEAF=1.00;MQ=40.89;QD=26.83;SOR=0.877	GT:AD:DP:GQ:PL	1/1:0,57:57:99:2610,174,0
3L	12545547	.	C	A	2581.77	.	AC=2;AF=1.00;AN=2;DP=57;ExcessHet=3.0103;FS=0.000;MLEAC=2;MLEAF=1.00;MQ=40.89;QD=30.33;SOR=0.877	GT:AD:DP:GQ:PL	1/1:0,57:57:99:2610,174,0
3L	12545556	.	T	A	2716.77	.	AC=2;AF=1.00;AN=2;DP=60;ExcessHet=3.0103;FS=0.000;MLEAC=2;MLEAF=1.00;MQ=40.89;QD=32.91;SOR=0.906	GT:AD:DP:GQ:PL	1/1:0,60:60:99:2745,184,0
3L	12545558	.	A	AAAAATCT	2842.73	.	AC=2;AF=1.00;AN=2;DP=61;ExcessHet=3.0103;FS=0.000;MLEAC=2;MLEAF=1.00;MQ=40.94;QD=23.62;SOR=0.865	GT:AD:DP:GQ:PL	1/1:0,61:61:99:2880,193,0
3L	12545565	.	T	TAGAAACTA	2617.73	.	AC=2;AF=1.00;AN=2;DP=56;ExcessHet=3.0103;FS=0.000;MLEAC=2;MLEAF=1.00;MQ=41.08;QD=24.30;SOR=0.922	GT:AD:DP:GQ:PL	1/1:0,56:56:99:2655,178,0
3L	12545572	.	T	C	2431.77	.	AC=2;AF=1.00;AN=2;DP=52;ExcessHet=3.0103;FS=0.000;MLEAC=2;MLEAF=1.00;MQ=41.21;QD=33.83;SOR=1.244	GT:AD:DP:GQ:PL	1/1:0,52:52:99:2460,165,0
3L	12545584	.	A	T	1280.77	.	AC=2;AF=1.00;AN=2;BaseQRankSum=1.731;ClippingRankSum=0.000;DP=50;ExcessHet=3.0103;FS=0.000;MLEAC=2;MLEAF=1.00;MQ=41.42;MQRankSum=-1.210;QD=26.14;ReadPosRankSum=1.142;SOR=0.582	GT:AD:DP:GQ:PL	1/1:1,48:49:99:1309,135,0
3L	12545618	.	C	G	1745.77	.	AC=2;AF=1.00;AN=2;DP=65;ExcessHet=3.0103;FS=0.000;MLEAC=2;MLEAF=1.00;MQ=42.42;QD=26.86;SOR=1.162	GT:AD:DP:GQ:PL	1/1:0,65:65:99:1774,194,0
3L	12545693	.	A	C	2361.77	.	AC=2;AF=1.00;AN=2;DP=84;ExcessHet=3.0103;FS=0.000;MLEAC=2;MLEAF=1.00;MQ=43.00;QD=28.12;SOR=1.139	GT:AD:DP:GQ:PL	1/1:0,84:84:99:2390,252,0
3L	12545709	.	A	AT	3848.73	.	AC=2;AF=1.00;AN=2;DP=87;ExcessHet=3.0103;FS=0.000;MLEAC=2;MLEAF=1.00;MQ=43.01;QD=31.15;SOR=0.979	GT:AD:DP:GQ:PL	1/1:0,85:85:99:3886,262,0
3L	12545716	.	TC	T	3949.73	.	AC=2;AF=1.00;AN=2;DP=89;ExcessHet=3.0103;FS=0.000;MLEAC=2;MLEAF=1.00;MQ=42.88;QD=28.88;SOR=0.965	GT:AD:DP:GQ:PL	1/1:0,89:89:99:3987,271,0
3L	12545731	.	A	C	2488.77	.	AC=2;AF=1.00;AN=2;DP=92;ExcessHet=3.0103;FS=0.000;MLEAC=2;MLEAF=1.00;MQ=42.88;QD=27.35;SOR=0.855	GT:AD:DP:GQ:PL	1/1:0,91:91:99:2517,272,0
3L	12545793	.	T	A	2492.77	.	AC=2;AF=1.00;AN=2;DP=89;ExcessHet=3.0103;FS=0.000;MLEAC=2;MLEAF=1.00;MQ=43.08;QD=28.01;SOR=0.715	GT:AD:DP:GQ:PL	1/1:0,89:89:99:2521,266,0
3L	12545852	.	G	T	2093.77	.	AC=2;AF=1.00;AN=2;DP=78;ExcessHet=3.0103;FS=0.000;MLEAC=2;MLEAF=1.00;MQ=43.61;QD=26.84;SOR=0.744	GT:AD:DP:GQ:PL	1/1:0,78:78:99:2122,233,0
3L	12546136	.	A	G	1090.77	.	AC=2;AF=1.00;AN=2;DP=45;ExcessHet=3.0103;FS=0.000;MLEAC=2;MLEAF=1.00;MQ=43.74;QD=24.79;SOR=0.784	GT:AD:DP:GQ:PL	1/1:0,44:44:99:1119,129,0
3L	12546157	.	C	CAA	616.73	.	AC=2;AF=1.00;AN=2;BaseQRankSum=-0.348;ClippingRankSum=0.000;DP=40;ExcessHet=3.0103;FS=0.000;MLEAC=2;MLEAF=1.00;MQ=43.22;MQRankSum=1.688;QD=22.03;ReadPosRankSum=0.000;SOR=1.051	GT:AD:DP:GQ:PL	1/1:2,26:28:39:654,39,0
3L	12546175	.	A	G	1434.77	.	AC=2;AF=1.00;AN=2;DP=41;ExcessHet=3.0103;FS=0.000;MLEAC=2;MLEAF=1.00;MQ=43.46;QD=32.24;SOR=0.902	GT:AD:DP:GQ:PL	1/1:0,40:40:99:1463,124,0
3L	12546345	.	G	A	1409.77	.	AC=2;AF=1.00;AN=2;DP=53;ExcessHet=3.0103;FS=0.000;MLEAC=2;MLEAF=1.00;MQ=43.18;QD=27.11;SOR=1.244	GT:AD:DP:GQ:PL	1/1:0,52:52:99:1438,155,0
3L	12546359	.	T	C	1163.77	.	AC=2;AF=1.00;AN=2;DP=45;ExcessHet=3.0103;FS=0.000;MLEAC=2;MLEAF=1.00;MQ=43.28;QD=26.45;SOR=1.364	GT:AD:DP:GQ:PL	1/1:0,44:44:99:1192,132,0
3L	12546385	.	T	A	683.77	.	AC=2;AF=1.00;AN=2;BaseQRankSum=1.739;ClippingRankSum=0.000;DP=36;ExcessHet=3.0103;FS=0.000;MLEAC=2;MLEAF=1.00;MQ=43.62;MQRankSum=-0.344;QD=21.37;ReadPosRankSum=-1.010;SOR=0.693	GT:AD:DP:GQ:PL	1/1:1,31:32:82:712,82,0
3L	12546758	.	T	G	2896.77	.	AC=2;AF=1.00;AN=2;DP=64;ExcessHet=3.0103;FS=0.000;MLEAC=2;MLEAF=1.00;MQ=38.20;QD=33.05;SOR=1.127	GT:AD:DP:GQ:PL	1/1:0,64:64:99:2925,196,0
3L	12546765	.	G	A	3076.77	.	AC=2;AF=1.00;AN=2;DP=67;ExcessHet=3.0103;FS=0.000;MLEAC=2;MLEAF=1.00;MQ=38.08;QD=28.18;SOR=1.146	GT:AD:DP:GQ:PL	1/1:0,67:67:99:3105,208,0
3L	12546766	.	G	C	3076.77	.	AC=2;AF=1.00;AN=2;DP=67;ExcessHet=3.0103;FS=0.000;MLEAC=2;MLEAF=1.00;MQ=37.78;QD=29.60;SOR=1.230	GT:AD:DP:GQ:PL	1/1:0,67:67:99:3105,208,0
3L	12546777	.	A	AT	3067.73	.	AC=2;AF=1.00;AN=2;DP=67;ExcessHet=3.0103;FS=0.000;MLEAC=2;MLEAF=1.00;MQ=37.32;QD=34.05;SOR=1.410	GT:AD:DP:GQ:PL	1/1:0,67:67:99:3105,208,0
3L	12546782	.	A	G	3076.77	.	AC=2;AF=1.00;AN=2;DP=68;ExcessHet=3.0103;FS=0.000;MLEAC=2;MLEAF=1.00;MQ=37.23;QD=31.10;SOR=1.352	GT:AD:DP:GQ:PL	1/1:0,68:68:99:3105,208,0
3L	12546786	.	GCTCTT	G	3112.73	.	AC=2;AF=1.00;AN=2;DP=68;ExcessHet=3.0103;FS=0.000;MLEAC=2;MLEAF=1.00;MQ=37.05;QD=25.45;SOR=1.352	GT:AD:DP:GQ:PL	1/1:0,68:68:99:3150,211,0
3L	12546792	.	T	G	3031.77	.	AC=2;AF=1.00;AN=2;DP=68;ExcessHet=3.0103;FS=0.000;MLEAC=2;MLEAF=1.00;MQ=37.05;QD=27.11;SOR=1.352	GT:AD:DP:GQ:PL	1/1:0,68:68:99:3060,205,0
3L	12546807	.	T	C	2986.77	.	AC=2;AF=1.00;AN=2;DP=66;ExcessHet=3.0103;FS=0.000;MLEAC=2;MLEAF=1.00;MQ=36.12;QD=30.66;SOR=1.376	GT:AD:DP:GQ:PL	1/1:0,66:66:99:3015,202,0
3L	12546829	.	G	GC	3112.73	.	AC=2;AF=1.00;AN=2;DP=70;ExcessHet=3.0103;FS=0.000;MLEAC=2;MLEAF=1.00;MQ=35.29;QD=30.77;SOR=1.163	GT:AD:DP:GQ:PL	1/1:0,70:70:99:3150,211,0
3L	12546833	.	A	AT	3337.73	.	AC=2;AF=1.00;AN=2;DP=71;ExcessHet=3.0103;FS=0.000;MLEAC=2;MLEAF=1.00;MQ=35.07;QD=32.03;SOR=1.195	GT:AD:DP:GQ:PL	1/1:0,71:71:99:3375,226,0
3L	12546839	.	C	G	3526.77	.	AC=2;AF=1.00;AN=2;DP=77;ExcessHet=3.0103;FS=0.000;MLEAC=2;MLEAF=1.00;MQ=35.00;QD=28.57;SOR=1.150	GT:AD:DP:GQ:PL	1/1:0,77:77:99:3555,238,0
3L	12546840	.	A	ATT	3517.73	.	AC=2;AF=1.00;AN=2;DP=76;ExcessHet=3.0103;FS=0.000;MLEAC=2;MLEAF=1.00;MQ=34.92;QD=31.05;SOR=1.121	GT:AD:DP:GQ:PL	1/1:0,76:76:99:3555,238,0
3L	12546844	.	AG	A	3382.73	.	AC=2;AF=1.00;AN=2;DP=75;ExcessHet=3.0103;FS=0.000;MLEAC=2;MLEAF=1.00;MQ=34.52;QD=30.28;SOR=1.022	GT:AD:DP:GQ:PL	1/1:0,75:75:99:3420,229,0
3L	12546868	.	G	T	3346.77	.	AC=2;AF=1.00;AN=2;DP=74;ExcessHet=3.0103;FS=0.000;MLEAC=2;MLEAF=1.00;MQ=34.03;QD=30.33;SOR=1.061	GT:AD:DP:GQ:PL	1/1:0,74:74:99:3375,226,0
3L	12546871	.	A	AC	3382.73	.	AC=2;AF=1.00;AN=2;DP=73;ExcessHet=3.0103;FS=0.000;MLEAC=2;MLEAF=1.00;MQ=34.00;QD=33.53;SOR=1.032	GT:AD:DP:GQ:PL	1/1:0,73:73:99:3420,229,0
3L	12546879	.	T	G	3571.77	.	AC=2;AF=1.00;AN=2;DP=80;ExcessHet=3.0103;FS=0.000;MLEAC=2;MLEAF=1.00;MQ=34.48;QD=27.63;SOR=0.850	GT:AD:DP:GQ:PL	1/1:0,80:80:99:3600,241,0
3L	12546881	.	A	T	3706.77	.	AC=2;AF=1.00;AN=2;DP=80;ExcessHet=3.0103;FS=0.000;MLEAC=2;MLEAF=1.00;MQ=34.48;QD=31.44;SOR=0.850	GT:AD:DP:GQ:PL	1/1:0,80:80:99:3735,250,0
3L	12546888	.	T	G	3796.77	.	AC=2;AF=1.00;AN=2;DP=83;ExcessHet=3.0103;FS=0.000;MLEAC=2;MLEAF=1.00;MQ=34.84;QD=29.51;SOR=0.872	GT:AD:DP:GQ:PL	1/1:0,83:83:99:3825,256,0
3L	12546893	.	G	A	3661.77	.	AC=2;AF=1.00;AN=2;DP=81;ExcessHet=3.0103;FS=0.000;MLEAC=2;MLEAF=1.00;MQ=35.12;QD=31.56;SOR=0.876	GT:AD:DP:GQ:PL	1/1:0,81:81:99:3690,247,0
3L	12546896	.	C	T	3526.77	.	AC=2;AF=1.00;AN=2;DP=77;ExcessHet=3.0103;FS=0.000;MLEAC=2;MLEAF=1.00;MQ=34.93;QD=30.79;SOR=0.887	GT:AD:DP:GQ:PL	1/1:0,77:77:99:3555,238,0
3L	12546899	.	C	T	3571.77	.	AC=2;AF=1.00;AN=2;DP=77;ExcessHet=3.0103;FS=0.000;MLEAC=2;MLEAF=1.00;MQ=34.93;QD=32.17;SOR=0.828	GT:AD:DP:GQ:PL	1/1:0,77:77:99:3600,241,0
3L	12546903	.	A	T	3481.77	.	AC=2;AF=1.00;AN=2;DP=77;ExcessHet=3.0103;FS=0.000;MLEAC=2;MLEAF=1.00;MQ=35.37;QD=27.57;SOR=0.772	GT:AD:DP:GQ:PL	1/1:0,77:77:99:3510,235,0
3L	12546909	.	TGTCCTTTTGACCTTAG	T	3472.73	.	AC=2;AF=1.00;AN=2;DP=77;ExcessHet=3.0103;FS=0.000;MLEAC=2;MLEAF=1.00;MQ=35.67;QD=25.27;SOR=0.828	GT:AD:DP:GQ:PL	1/1:0,77:77:99:3510,235,0
3L	12546947	.	T	C	3571.77	.	AC=2;AF=1.00;AN=2;DP=79;ExcessHet=3.0103;FS=0.000;MLEAC=2;MLEAF=1.00;MQ=36.61;QD=32.62;SOR=0.824	GT:AD:DP:GQ:PL	1/1:0,79:79:99:3600,241,0
3L	12546967	.	A	T	3841.77	.	AC=2;AF=1.00;AN=2;DP=83;ExcessHet=3.0103;FS=0.000;MLEAC=2;MLEAF=1.00;MQ=36.97;QD=26.30;SOR=0.818	GT:AD:DP:GQ:PL	1/1:0,83:83:99:3870,259,0
3L	12546983	.	A	C	4066.77	.	AC=2;AF=1.00;AN=2;DP=89;ExcessHet=3.0103;FS=0.000;MLEAC=2;MLEAF=1.00;MQ=36.59;QD=25.27;SOR=0.965	GT:AD:DP:GQ:PL	1/1:0,89:89:99:4095,274,0
3L	12546991	.	A	G	3899.77	.	AC=2;AF=1.00;AN=2;DP=84;ExcessHet=3.0103;FS=0.000;MLEAC=2;MLEAF=1.00;MQ=36.92;QD=28.66;SOR=0.954	GT:AD:DP:GQ:PL	1/1:0,84:84:99:3928,265,0
3L	12546994	.	G	T	3809.77	.	AC=2;AF=1.00;AN=2;DP=86;ExcessHet=3.0103;FS=0.000;MLEAC=2;MLEAF=1.00;MQ=36.82;QD=31.90;SOR=1.005	GT:AD:DP:GQ:PL	1/1:0,86:86:99:3838,259,0
3L	12547022	.	C	G	871.77	.	AC=2;AF=1.00;AN=2;DP=20;ExcessHet=3.0103;FS=0.000;MLEAC=2;MLEAF=1.00;MQ=38.66;QD=35.31;SOR=0.892	GT:AD:DP:GQ:PL	1/1:0,20:20:60:900,60,0
3L	12547041	.	A	G	1231.77	.	AC=2;AF=1.00;AN=2;DP=28;ExcessHet=3.0103;FS=0.000;MLEAC=2;MLEAF=1.00;MQ=38.95;QD=28.18;SOR=0.997	GT:AD:DP:GQ:PL	1/1:0,28:28:84:1260,84,0
3L	12547052	.	ATTAGTTG	A	1556.73	.	AC=2;AF=1.00;AN=2;DP=36;ExcessHet=3.0103;FS=0.000;MLEAC=2;MLEAF=1.00;MQ=39.49;QD=32.21;SOR=1.209	GT:AD:DP:GQ:PL	1/1:0,36:36:99:1594,108,0
3L	12547060	.	A	C	1565.77	.	AC=2;AF=1.00;AN=2;DP=36;ExcessHet=3.0103;FS=0.000;MLEAC=2;MLEAF=1.00;MQ=39.49;QD=28.00;SOR=1.209	GT:AD:DP:GQ:PL	1/1:0,36:36:99:1594,108,0
3L	12547115	.	G	GT	2707.73	.	AC=2;AF=1.00;AN=2;DP=61;ExcessHet=3.0103;FS=0.000;MLEAC=2;MLEAF=1.00;MQ=40.19;QD=28.73;SOR=1.197	GT:AD:DP:GQ:PL	1/1:0,61:61:99:2745,184,0
3L	12547117	.	G	T	2716.77	.	AC=2;AF=1.00;AN=2;DP=61;ExcessHet=3.0103;FS=0.000;MLEAC=2;MLEAF=1.00;MQ=40.19;QD=32.93;SOR=1.197	GT:AD:DP:GQ:PL	1/1:0,61:61:99:2745,184,0
3L	12547173	.	C	T	3124.77	.	AC=2;AF=1.00;AN=2;DP=70;ExcessHet=3.0103;FS=0.000;MLEAC=2;MLEAF=1.00;MQ=41.59;QD=28.15;SOR=0.750	GT:AD:DP:GQ:PL	1/1:0,70:70:99:3153,217,0
3L	12547185	.	T	G	3076.77	.	AC=2;AF=1.00;AN=2;DP=68;ExcessHet=3.0103;FS=0.000;MLEAC=2;MLEAF=1.00;MQ=41.80;QD=30.37;SOR=0.693	GT:AD:DP:GQ:PL	1/1:0,68:68:99:3105,208,0
3L	12547188	.	C	T	3121.77	.	AC=2;AF=1.00;AN=2;DP=68;ExcessHet=3.0103;FS=0.000;MLEAC=2;MLEAF=1.00;MQ=41.85;QD=30.64;SOR=0.693	GT:AD:DP:GQ:PL	1/1:0,68:68:99:3150,211,0
3L	12547195	.	G	GT	3067.73	.	AC=2;AF=1.00;AN=2;DP=66;ExcessHet=3.0103;FS=0.000;MLEAC=2;MLEAF=1.00;MQ=41.94;QD=37.44;SOR=0.754	GT:AD:DP:GQ:PL	1/1:0,66:66:99:3105,208,0
3L	12547208	.	T	C	3121.77	.	AC=2;AF=1.00;AN=2;DP=68;ExcessHet=3.0103;FS=0.000;MLEAC=2;MLEAF=1.00;MQ=42.35;QD=35.09;SOR=0.814	GT:AD:DP:GQ:PL	1/1:0,68:68:99:3150,211,0
3L	12547233	.	T	G	3113.77	.	AC=2;AF=1.00;AN=2;DP=68;ExcessHet=3.0103;FS=0.000;MLEAC=2;MLEAF=1.00;MQ=42.76;QD=34.38;SOR=1.098	GT:AD:DP:GQ:PL	1/1:0,68:68:99:3142,211,0
3L	12547252	.	T	G	2897.77	.	AC=2;AF=1.00;AN=2;DP=69;ExcessHet=3.0103;FS=0.000;MLEAC=2;MLEAF=1.00;MQ=43.26;QD=33.38;SOR=1.296	GT:AD:DP:GQ:PL	1/1:0,69:69:99:2926,208,0
3L	12547307	.	T	A	2001.77	.	AC=2;AF=1.00;AN=2;DP=70;ExcessHet=3.0103;FS=0.000;MLEAC=2;MLEAF=1.00;MQ=43.72;QD=28.60;SOR=1.163	GT:AD:DP:GQ:PL	1/1:0,70:70:99:2030,210,0
3L	12547576	.	AT	A	2794.73	.	AC=2;AF=1.00;AN=2;DP=64;ExcessHet=3.0103;FS=0.000;MLEAC=2;MLEAF=1.00;MQ=44.00;QD=27.71;SOR=0.933	GT:AD:DP:GQ:PL	1/1:0,63:63:99:2832,190,0
3L	12547578	.	T	A	2848.77	.	AC=2;AF=1.00;AN=2;DP=63;ExcessHet=3.0103;FS=0.000;MLEAC=2;MLEAF=1.00;MQ=44.00;QD=34.32;SOR=0.933	GT:AD:DP:GQ:PL	1/1:0,63:63:99:2877,196,0
3L	12547580	.	T	G	2848.77	.	AC=2;AF=1.00;AN=2;DP=64;ExcessHet=3.0103;FS=0.000;MLEAC=2;MLEAF=1.00;MQ=44.00;QD=34.19;SOR=0.966	GT:AD:DP:GQ:PL	1/1:0,64:64:99:2877,196,0
3L	12547790	.	GT	G	1491.73	.	AC=2;AF=1.00;AN=2;BaseQRankSum=0.778;ClippingRankSum=0.000;DP=80;ExcessHet=3.0103;FS=0.000;MLEAC=2;MLEAF=1.00;MQ=43.82;MQRankSum=-0.082;QD=19.63;ReadPosRankSum=-0.821;SOR=0.307	GT:AD:DP:GQ:PL	1/1:1,75:76:99:1529,202,0
3L	12548304	.	T	A	1464.77	.	AC=2;AF=1.00;AN=2;DP=54;ExcessHet=3.0103;FS=0.000;MLEAC=2;MLEAF=1.00;MQ=44.00;QD=27.13;SOR=0.931	GT:AD:DP:GQ:PL	1/1:0,54:54:99:1493,162,0
3L	12548316	.	G	A	2442.77	.	AC=2;AF=1.00;AN=2;DP=55;ExcessHet=3.0103;FS=0.000;MLEAC=2;MLEAF=1.00;MQ=44.00;QD=25.47;SOR=1.159	GT:AD:DP:GQ:PL	1/1:0,55:55:99:2471,169,0
3L	12548321	.	T	A	2567.77	.	AC=2;AF=1.00;AN=2;DP=56;ExcessHet=3.0103;FS=0.000;MLEAC=2;MLEAF=1.00;MQ=44.00;QD=30.08;SOR=1.101	GT:AD:DP:GQ:PL	1/1:0,56:56:99:2596,175,0
3L	12548322	.	G	T	2536.77	.	AC=2;AF=1.00;AN=2;DP=57;ExcessHet=3.0103;FS=0.000;MLEAC=2;MLEAF=1.00;MQ=44.00;QD=30.57;SOR=1.047	GT:AD:DP:GQ:PL	1/1:0,57:57:99:2565,172,0
3L	12548330	.	G	A	2498.77	.	AC=2;AF=1.00;AN=2;DP=53;ExcessHet=3.0103;FS=0.000;MLEAC=2;MLEAF=1.00;MQ=44.00;QD=26.78;SOR=1.077	GT:AD:DP:GQ:PL	1/1:0,53:53:99:2527,172,0
3L	12548437	.	G	A	1991.77	.	AC=2;AF=1.00;AN=2;DP=71;ExcessHet=3.0103;FS=0.000;MLEAC=2;MLEAF=1.00;MQ=44.00;QD=28.05;SOR=0.721	GT:AD:DP:GQ:PL	1/1:0,71:71:99:2020,213,0
3L	12548476	.	C	G	1891.77	.	AC=2;AF=1.00;AN=2;DP=69;ExcessHet=3.0103;FS=0.000;MLEAC=2;MLEAF=1.00;MQ=44.00;QD=27.42;SOR=0.781	GT:AD:DP:GQ:PL	1/1:0,69:69:99:1920,207,0
3L	12548538	.	A	T	1839.77	.	AC=2;AF=1.00;AN=2;DP=68;ExcessHet=3.0103;FS=0.000;MLEAC=2;MLEAF=1.00;MQ=43.96;QD=27.06;SOR=1.263	GT:AD:DP:GQ:PL	1/1:0,68:68:99:1868,203,0
3L	12548701	.	C	T	1724.77	.	AC=2;AF=1.00;AN=2;DP=63;ExcessHet=3.0103;FS=0.000;MLEAC=2;MLEAF=1.00;MQ=43.94;QD=28.27;SOR=1.197	GT:AD:DP:GQ:PL	1/1:0,61:61:99:1753,183,0
3L	12549378	.	T	C	2145.77	.	AC=2;AF=1.00;AN=2;DP=78;ExcessHet=3.0103;FS=0.000;MLEAC=2;MLEAF=1.00;MQ=43.28;QD=27.51;SOR=1.108	GT:AD:DP:GQ:PL	1/1:0,78:78:99:2174,233,0
3L	12549516	.	T	C	3794.77	.	AC=2;AF=1.00;AN=2;DP=86;ExcessHet=3.0103;FS=0.000;MLEAC=2;MLEAF=1.00;MQ=43.00;QD=29.73;SOR=0.788	GT:AD:DP:GQ:PL	1/1:0,86:86:99:3823,259,0
3L	12549518	.	A	T	3794.77	.	AC=2;AF=1.00;AN=2;DP=85;ExcessHet=3.0103;FS=0.000;MLEAC=2;MLEAF=1.00;MQ=43.01;QD=29.45;SOR=0.765	GT:AD:DP:GQ:PL	1/1:0,85:85:99:3823,259,0
3L	12549530	.	T	A	2385.77	.	AC=2;AF=1.00;AN=2;DP=86;ExcessHet=3.0103;FS=0.000;MLEAC=2;MLEAF=1.00;MQ=42.71;QD=27.74;SOR=0.740	GT:AD:DP:GQ:PL	1/1:0,86:86:99:2414,258,0
3L	12549608	.	A	AAATAATAAATCCCCTTTTTGG	4296.73	.	AC=2;AF=1.00;AN=2;DP=83;ExcessHet=3.0103;FS=0.000;MLEAC=2;MLEAF=1.00;MQ=42.08;QD=31.96;SOR=1.292	GT:AD:DP:GQ:PL	1/1:0,82:82:99:4334,291,0
3L	12549612	.	C	G	3819.77	.	AC=2;AF=1.00;AN=2;DP=85;ExcessHet=3.0103;FS=0.000;MLEAC=2;MLEAF=1.00;MQ=41.95;QD=24.92;SOR=1.039	GT:AD:DP:GQ:PL	1/1:0,85:85:99:3848,259,0
3L	12549690	.	A	T	3292.77	.	AC=2;AF=1.00;AN=2;DP=75;ExcessHet=3.0103;FS=0.000;MLEAC=2;MLEAF=1.00;MQ=41.95;QD=31.32;SOR=0.774	GT:AD:DP:GQ:PL	1/1:0,75:75:99:3321,226,0
3L	12549691	.	AAT	A	3328.73	.	AC=2;AF=1.00;AN=2;DP=73;ExcessHet=3.0103;FS=0.000;MLEAC=2;MLEAF=1.00;MQ=41.95;QD=29.57;SOR=0.836	GT:AD:DP:GQ:PL	1/1:0,73:73:99:3366,229,0
3L	12549696	.	A	T	3256.77	.	AC=2;AF=1.00;AN=2;DP=73;ExcessHet=3.0103;FS=0.000;MLEAC=2;MLEAF=1.00;MQ=42.00;QD=30.80;SOR=0.963	GT:AD:DP:GQ:PL	1/1:0,73:73:99:3285,220,0
3L	12549698	.	C	CT	3247.73	.	AC=2;AF=1.00;AN=2;DP=69;ExcessHet=3.0103;FS=0.000;MLEAC=2;MLEAF=1.00;MQ=42.02;QD=27.83;SOR=0.980	GT:AD:DP:GQ:PL	1/1:0,69:69:99:3285,220,0
3L	12549700	.	AGC	A	3067.73	.	AC=2;AF=1.00;AN=2;DP=65;ExcessHet=3.0103;FS=0.000;MLEAC=2;MLEAF=1.00;MQ=42.02;QD=31.38;SOR=1.162	GT:AD:DP:GQ:PL	1/1:0,65:65:99:3105,208,0
3L	12549704	.	TGC	T	2887.73	.	AC=2;AF=1.00;AN=2;DP=65;ExcessHet=3.0103;FS=0.000;MLEAC=2;MLEAF=1.00;MQ=42.02;QD=33.80;SOR=1.162	GT:AD:DP:GQ:PL	1/1:0,65:65:99:2925,196,0
3L	12549738	.	C	T	3166.77	.	AC=2;AF=1.00;AN=2;DP=69;ExcessHet=3.0103;FS=0.000;MLEAC=2;MLEAF=1.00;MQ=42.33;QD=27.01;SOR=0.781	GT:AD:DP:GQ:PL	1/1:0,69:69:99:3195,214,0
3L	12549739	.	T	A	3166.77	.	AC=2;AF=1.00;AN=2;DP=71;ExcessHet=3.0103;FS=0.000;MLEAC=2;MLEAF=1.00;MQ=42.32;QD=30.63;SOR=0.721	GT:AD:DP:GQ:PL	1/1:0,71:71:99:3195,214,0
3L	12549744	.	T	C	3240.77	.	AC=2;AF=1.00;AN=2;DP=71;ExcessHet=3.0103;FS=0.000;MLEAC=2;MLEAF=1.00;MQ=42.36;QD=29.00;SOR=0.721	GT:AD:DP:GQ:PL	1/1:0,71:71:99:3269,220,0
3L	12549752	.	C	G	3117.77	.	AC=2;AF=1.00;AN=2;DP=68;ExcessHet=3.0103;FS=0.000;MLEAC=2;MLEAF=1.00;MQ=42.45;QD=31.30;SOR=0.752	GT:AD:DP:GQ:PL	1/1:0,68:68:99:3146,214,0
3L	12549947	.	AG	A	2709.73	.	AC=2;AF=1.00;AN=2;DP=63;ExcessHet=3.0103;FS=0.000;MLEAC=2;MLEAF=1.00;MQ=43.18;QD=29.14;SOR=0.725	GT:AD:DP:GQ:PL	1/1:0,61:61:99:2747,187,0
3L	12549951	.	GGAT	G	2709.73	.	AC=2;AF=1.00;AN=2;DP=63;ExcessHet=3.0103;FS=0.000;MLEAC=2;MLEAF=1.00;MQ=43.18;QD=27.39;SOR=0.693	GT:AD:DP:GQ:PL	1/1:0,62:62:99:2747,187,0
3L	12549955	.	A	C	2626.77	.	AC=2;AF=1.00;AN=2;DP=60;ExcessHet=3.0103;FS=0.000;MLEAC=2;MLEAF=1.00;MQ=43.17;QD=26.76;SOR=0.726	GT:AD:DP:GQ:PL	1/1:0,59:59:99:2655,178,0
3L	12549965	.	A	T	2491.77	.	AC=2;AF=1.00;AN=2;DP=57;ExcessHet=3.0103;FS=0.000;MLEAC=2;MLEAF=1.00;MQ=43.20;QD=26.24;SOR=0.693	GT:AD:DP:GQ:PL	1/1:0,56:56:99:2520,169,0
3L	12549967	.	C	G	2491.77	.	AC=2;AF=1.00;AN=2;DP=57;ExcessHet=3.0103;FS=0.000;MLEAC=2;MLEAF=1.00;MQ=43.20;QD=32.90;SOR=0.693	GT:AD:DP:GQ:PL	1/1:0,56:56:99:2520,169,0
3L	12550292	.	C	G	1882.77	.	AC=2;AF=1.00;AN=2;DP=70;ExcessHet=3.0103;FS=0.000;MLEAC=2;MLEAF=1.00;MQ=44.00;QD=27.29;SOR=0.980	GT:AD:DP:GQ:PL	1/1:0,69:69:99:1911,206,0
3L	12550468	.	A	T	1878.77	.	AC=2;AF=1.00;AN=2;DP=68;ExcessHet=3.0103;FS=0.000;MLEAC=2;MLEAF=1.00;MQ=43.97;QD=27.63;SOR=0.752	GT:AD:DP:GQ:PL	1/1:0,68:68:99:1907,203,0
3L	12550479	.	T	A	1850.77	.	AC=2;AF=1.00;AN=2;DP=67;ExcessHet=3.0103;FS=0.000;MLEAC=2;MLEAF=1.00;MQ=43.97;QD=27.62;SOR=0.723	GT:AD:DP:GQ:PL	1/1:0,67:67:99:1879,201,0
3L	12550562	.	T	C	1606.77	.	AC=2;AF=1.00;AN=2;DP=59;ExcessHet=3.0103;FS=0.000;MLEAC=2;MLEAF=1.00;MQ=43.93;QD=27.23;SOR=0.871	GT:AD:DP:GQ:PL	1/1:0,59:59:99:1635,176,0
3L	12550774	.	T	C	269.77	.	AC=1;AF=0.500;AN=2;BaseQRankSum=-1.299;ClippingRankSum=0.000;DP=39;ExcessHet=3.0103;FS=65.910;MLEAC=1;MLEAF=0.500;MQ=43.28;MQRankSum=-2.836;QD=8.17;ReadPosRankSum=-2.886;SOR=5.130	GT:AD:DP:GQ:PL	0/1:21,12:33:99:298,0,815
3L	12550783	.	G	C	234.77	.	AC=1;AF=0.500;AN=2;BaseQRankSum=-2.543;ClippingRankSum=0.000;DP=41;ExcessHet=3.0103;FS=58.075;MLEAC=1;MLEAF=0.500;MQ=43.32;MQRankSum=-2.647;QD=6.71;ReadPosRankSum=-1.901;SOR=4.796	GT:AD:DP:GQ:PL	0/1:25,10:35:99:263,0,963
3L	12550874	.	A	G	2478.77	.	AC=2;AF=1.00;AN=2;DP=55;ExcessHet=3.0103;FS=0.000;MLEAC=2;MLEAF=1.00;MQ=43.59;QD=27.39;SOR=0.729	GT:AD:DP:GQ:PL	1/1:0,55:55:99:2507,169,0
3L	12550875	.	T	C	2478.77	.	AC=2;AF=1.00;AN=2;DP=55;ExcessHet=3.0103;FS=0.000;MLEAC=2;MLEAF=1.00;MQ=43.59;QD=31.42;SOR=0.804	GT:AD:DP:GQ:PL	1/1:0,55:55:99:2507,169,0
3L	12550880	.	G	A	2429.77	.	AC=2;AF=1.00;AN=2;DP=54;ExcessHet=3.0103;FS=0.000;MLEAC=2;MLEAF=1.00;MQ=43.58;QD=31.74;SOR=0.846	GT:AD:DP:GQ:PL	1/1:0,54:54:99:2458,166,0
3L	12550897	.	A	G	2584.77	.	AC=2;AF=1.00;AN=2;DP=59;ExcessHet=3.0103;FS=0.000;MLEAC=2;MLEAF=1.00;MQ=43.61;QD=35.11;SOR=0.950	GT:AD:DP:GQ:PL	1/1:0,59:59:99:2613,181,0
3L	12551193	.	C	A	3829.77	.	AC=2;AF=1.00;AN=2;DP=88;ExcessHet=3.0103;FS=0.000;MLEAC=2;MLEAF=1.00;MQ=43.68;QD=27.35;SOR=0.941	GT:AD:DP:GQ:PL	1/1:0,88:88:99:3858,268,0
3L	12551203	.	T	C	3784.77	.	AC=2;AF=1.00;AN=2;DP=86;ExcessHet=3.0103;FS=0.000;MLEAC=2;MLEAF=1.00;MQ=43.65;QD=32.81;SOR=0.947	GT:AD:DP:GQ:PL	1/1:0,86:86:99:3813,262,0
3L	12551252	.	C	T	3479.77	.	AC=2;AF=1.00;AN=2;DP=77;ExcessHet=3.0103;FS=0.000;MLEAC=2;MLEAF=1.00;MQ=43.68;QD=32.65;SOR=1.150	GT:AD:DP:GQ:PL	1/1:0,77:77:99:3508,238,0
3L	12551257	.	ATATGTACAATATGTATG	A	3559.73	.	AC=2;AF=1.00;AN=2;DP=80;ExcessHet=3.0103;FS=0.000;MLEAC=2;MLEAF=1.00;MQ=43.69;QD=31.87;SOR=1.165	GT:AD:DP:GQ:PL	1/1:0,80:80:99:3597,244,0
3L	12551278	.	T	A	3510.77	.	AC=2;AF=1.00;AN=2;DP=77;ExcessHet=3.0103;FS=0.000;MLEAC=2;MLEAF=1.00;MQ=43.68;QD=28.20;SOR=1.079	GT:AD:DP:GQ:PL	1/1:0,77:77:99:3539,238,0
3L	12551435	.	GC	G	1395.73	.	AC=2;AF=1.00;AN=2;DP=46;ExcessHet=3.0103;FS=0.000;MLEAC=2;MLEAF=1.00;MQ=43.96;QD=30.34;SOR=1.765	GT:AD:DP:GQ:PL	1/1:0,46:46:99:1433,138,0
3L	12551851	.	C	T	2086.77	.	AC=2;AF=1.00;AN=2;DP=47;ExcessHet=3.0103;FS=0.000;MLEAC=2;MLEAF=1.00;MQ=43.64;QD=32.75;SOR=1.514	GT:AD:DP:GQ:PL	1/1:0,47:47:99:2115,141,0
3L	12551852	.	C	T	2086.77	.	AC=2;AF=1.00;AN=2;DP=47;ExcessHet=3.0103;FS=0.000;MLEAC=2;MLEAF=1.00;MQ=43.64;QD=30.90;SOR=1.514	GT:AD:DP:GQ:PL	1/1:0,47:47:99:2115,141,0
3L	12551855	.	A	C	2127.77	.	AC=2;AF=1.00;AN=2;DP=48;ExcessHet=3.0103;FS=0.000;MLEAC=2;MLEAF=1.00;MQ=43.64;QD=26.99;SOR=1.562	GT:AD:DP:GQ:PL	1/1:0,48:48:99:2156,144,0
3L	12551915	.	G	A	2327.77	.	AC=2;AF=1.00;AN=2;DP=51;ExcessHet=3.0103;FS=0.000;MLEAC=2;MLEAF=1.00;MQ=43.61;QD=31.91;SOR=0.813	GT:AD:DP:GQ:PL	1/1:0,51:51:99:2356,160,0
3L	12551931	.	T	C	2387.77	.	AC=2;AF=1.00;AN=2;DP=54;ExcessHet=3.0103;FS=0.000;MLEAC=2;MLEAF=1.00;MQ=43.63;QD=32.99;SOR=0.693	GT:AD:DP:GQ:PL	1/1:0,54:54:99:2416,163,0
3L	12551948	.	T	C	2322.77	.	AC=2;AF=1.00;AN=2;DP=54;ExcessHet=3.0103;FS=0.000;MLEAC=2;MLEAF=1.00;MQ=43.63;QD=26.58;SOR=0.931	GT:AD:DP:GQ:PL	1/1:0,54:54:99:2351,163,0
3L	12552041	.	GGGAGCTGA	G	1538.73	.	AC=2;AF=1.00;AN=2;DP=39;ExcessHet=3.0103;FS=0.000;MLEAC=2;MLEAF=1.00;MQ=43.41;QD=28.06;SOR=0.984	GT:AD:DP:GQ:PL	1/1:0,37:37:99:1576,111,0
3L	12552515	.	CACATAT	C	2482.73	.	AC=2;AF=1.00;AN=2;DP=57;ExcessHet=3.0103;FS=0.000;MLEAC=2;MLEAF=1.00;MQ=43.45;QD=29.57;SOR=0.693	GT:AD:DP:GQ:PL	1/1:0,56:56:99:2520,169,0
3L	12552522	.	G	GAA	2482.73	.	AC=2;AF=1.00;AN=2;DP=56;ExcessHet=3.0103;FS=0.000;MLEAC=2;MLEAF=1.00;MQ=43.44;QD=29.02;SOR=0.693	GT:AD:DP:GQ:PL	1/1:0,56:56:99:2520,169,0
3L	12552570	.	A	G	2491.77	.	AC=2;AF=1.00;AN=2;DP=55;ExcessHet=3.0103;FS=0.000;MLEAC=2;MLEAF=1.00;MQ=43.68;QD=31.69;SOR=0.884	GT:AD:DP:GQ:PL	1/1:0,55:55:99:2520,169,0
3L	12552571	.	CAG	C	2601.73	.	AC=2;AF=1.00;AN=2;DP=56;ExcessHet=3.0103;FS=0.000;MLEAC=2;MLEAF=1.00;MQ=43.69;QD=35.00;SOR=0.922	GT:AD:DP:GQ:PL	1/1:0,56:56:99:2639,178,0
3L	12552587	.	C	CA	606.73	.	AC=1;AF=0.500;AN=2;BaseQRankSum=0.761;ClippingRankSum=0.000;DP=58;ExcessHet=3.0103;FS=14.828;MLEAC=1;MLEAF=0.500;MQ=44.11;MQRankSum=-1.494;QD=12.13;ReadPosRankSum=1.838;SOR=0.040	GT:AD:DP:GQ:PL	0/1:11,39:50:87:644,0,87
3L	12552596	.	T	A	1402.77	.	AC=2;AF=1.00;AN=2;BaseQRankSum=1.356;ClippingRankSum=0.000;DP=57;ExcessHet=3.0103;FS=0.000;MLEAC=2;MLEAF=1.00;MQ=44.50;MQRankSum=-0.569;QD=26.47;ReadPosRankSum=-1.190;SOR=0.760	GT:AD:DP:GQ:PL	1/1:3,50:53:99:1431,100,0
3L	12552826	.	T	C	1821.77	.	AC=2;AF=1.00;AN=2;DP=48;ExcessHet=3.0103;FS=0.000;MLEAC=2;MLEAF=1.00;MQ=42.92;QD=28.13;SOR=0.866	GT:AD:DP:GQ:PL	1/1:0,48:48:99:1850,147,0
3L	12552832	.	C	G	1445.77	.	AC=2;AF=1.00;AN=2;DP=31;ExcessHet=3.0103;FS=0.000;MLEAC=2;MLEAF=1.00;MQ=43.30;QD=35.22;SOR=2.093	GT:AD:DP:GQ:PL	1/1:0,31:31:99:1474,108,0
3L	12552887	.	G	A	1863.77	.	AC=2;AF=1.00;AN=2;DP=43;ExcessHet=3.0103;FS=0.000;MLEAC=2;MLEAF=1.00;MQ=43.15;QD=33.12;SOR=0.836	GT:AD:DP:GQ:PL	1/1:0,43:43:99:1892,129,0
3L	12552901	.	G	A	2013.77	.	AC=2;AF=1.00;AN=2;DP=48;ExcessHet=3.0103;FS=0.000;MLEAC=2;MLEAF=1.00;MQ=43.18;QD=26.48;SOR=0.776	GT:AD:DP:GQ:PL	1/1:0,48:48:99:2042,144,0
3L	12552935	.	G	A	2556.77	.	AC=2;AF=1.00;AN=2;DP=58;ExcessHet=3.0103;FS=0.000;MLEAC=2;MLEAF=1.00;MQ=42.83;QD=29.18;SOR=0.836	GT:AD:DP:GQ:PL	1/1:0,58:58:99:2585,175,0
3L	12552939	.	TGG	T	2899.73	.	AC=2;AF=1.00;AN=2;DP=57;ExcessHet=3.0103;FS=0.000;MLEAC=2;MLEAF=1.00;MQ=42.81;QD=27.66;SOR=0.877	GT:AD:DP:GQ:PL	1/1:0,57:57:99:2937,199,0
3L	12552941	.	G	GCTACAACC	2871.73	.	AC=2;AF=1.00;AN=2;DP=57;ExcessHet=3.0103;FS=0.000;MLEAC=2;MLEAF=1.00;MQ=42.81;QD=23.09;SOR=0.877	GT:AD:DP:GQ:PL	1/1:0,57:57:99:2909,196,0
3L	12552943	.	TGA	T	2870.73	.	AC=2;AF=1.00;AN=2;DP=62;ExcessHet=3.0103;FS=0.000;MLEAC=2;MLEAF=1.00;MQ=42.73;QD=31.05;SOR=1.143	GT:AD:DP:GQ:PL	1/1:0,62:62:99:2908,196,0
3L	12553039	.	T	A	3550.77	.	AC=2;AF=1.00;AN=2;DP=81;ExcessHet=3.0103;FS=0.000;MLEAC=2;MLEAF=1.00;MQ=42.79;QD=32.89;SOR=0.995	GT:AD:DP:GQ:PL	1/1:0,81:81:99:3579,244,0
3L	12553043	.	T	TATATA	3562.73	.	AC=2;AF=1.00;AN=2;DP=79;ExcessHet=3.0103;FS=0.000;MLEAC=2;MLEAF=1.00;MQ=42.82;QD=34.30;SOR=1.068	GT:AD:DP:GQ:PL	1/1:0,79:79:99:3600,244,0
3L	12553052	.	T	A	3504.77	.	AC=2;AF=1.00;AN=2;DP=77;ExcessHet=3.0103;FS=0.000;MLEAC=2;MLEAF=1.00;MQ=42.90;QD=28.77;SOR=1.079	GT:AD:DP:GQ:PL	1/1:0,77:77:99:3533,238,0
3L	12553054	.	A	T	3459.77	.	AC=2;AF=1.00;AN=2;DP=78;ExcessHet=3.0103;FS=0.000;MLEAC=2;MLEAF=1.00;MQ=42.91;QD=35.68;SOR=1.040	GT:AD:DP:GQ:PL	1/1:0,78:78:99:3488,235,0
3L	12553085	.	A	C	2134.77	.	AC=2;AF=1.00;AN=2;DP=76;ExcessHet=3.0103;FS=0.000;MLEAC=2;MLEAF=1.00;MQ=43.24;QD=28.09;SOR=0.859	GT:AD:DP:GQ:PL	1/1:0,76:76:99:2163,228,0
3L	12553191	.	C	G	1932.77	.	AC=2;AF=1.00;AN=2;DP=71;ExcessHet=3.0103;FS=0.000;MLEAC=2;MLEAF=1.00;MQ=43.72;QD=27.22;SOR=0.721	GT:AD:DP:GQ:PL	1/1:0,71:71:99:1961,213,0
3L	12553299	.	T	A	2875.77	.	AC=2;AF=1.00;AN=2;DP=65;ExcessHet=3.0103;FS=0.000;MLEAC=2;MLEAF=1.00;MQ=43.73;QD=26.12;SOR=1.437	GT:AD:DP:GQ:PL	1/1:0,65:65:99:2904,196,0
3L	12553300	.	C	T	2875.77	.	AC=2;AF=1.00;AN=2;DP=65;ExcessHet=3.0103;FS=0.000;MLEAC=2;MLEAF=1.00;MQ=43.73;QD=27.40;SOR=1.437	GT:AD:DP:GQ:PL	1/1:0,65:65:99:2904,196,0
3L	12553347	.	G	GT	3039.73	.	AC=2;AF=1.00;AN=2;DP=69;ExcessHet=3.0103;FS=0.000;MLEAC=2;MLEAF=1.00;MQ=43.69;QD=28.25;SOR=1.352	GT:AD:DP:GQ:PL	1/1:0,68:68:99:3077,211,0
3L	12553360	.	G	A	3073.77	.	AC=2;AF=1.00;AN=2;DP=68;ExcessHet=3.0103;FS=0.000;MLEAC=2;MLEAF=1.00;MQ=43.68;QD=27.75;SOR=1.445	GT:AD:DP:GQ:PL	1/1:0,68:68:99:3102,208,0
3L	12553370	.	GTTT	G	3059.73	.	AC=2;AF=1.00;AN=2;DP=67;ExcessHet=3.0103;FS=0.000;MLEAC=2;MLEAF=1.00;MQ=43.68;QD=29.86;SOR=1.410	GT:AD:DP:GQ:PL	1/1:0,67:67:99:3097,208,0
3L	12553477	.	T	TC	818.73	.	AC=2;AF=1.00;AN=2;DP=35;ExcessHet=3.0103;FS=0.000;MLEAC=2;MLEAF=1.00;MQ=43.94;QD=25.59;SOR=1.473	GT:AD:DP:GQ:PL	1/1:0,32:32:96:856,96,0
3L	12553544	.	C	A	418.77	.	AC=2;AF=1.00;AN=2;BaseQRankSum=2.478;ClippingRankSum=0.000;DP=30;ExcessHet=3.0103;FS=8.846;MLEAC=2;MLEAF=1.00;MQ=44.00;MQRankSum=0.000;QD=17.45;ReadPosRankSum=-0.366;SOR=1.414	GT:AD:DP:GQ:PL	1/1:2,22:24:37:447,37,0
3L	12553771	.	A	T	1359.73	.	AC=2;AF=1.00;AN=2;DP=57;ExcessHet=3.0103;FS=0.000;MLEAC=2;MLEAF=1.00;MQ=44.00;QD=24.28;SOR=1.220	GT:AD:DP:GQ:PL	1/1:0,56:56:99:1397,167,0
3L	12553789	.	T	C	1481.77	.	AC=2;AF=1.00;AN=2;DP=55;ExcessHet=3.0103;FS=0.000;MLEAC=2;MLEAF=1.00;MQ=44.00;QD=27.44;SOR=1.329	GT:AD:DP:GQ:PL	1/1:0,54:54:99:1510,161,0
3L	12553996	.	AT	A	1434.73	.	AC=2;AF=1.00;AN=2;DP=60;ExcessHet=3.0103;FS=0.000;MLEAC=2;MLEAF=1.00;MQ=43.74;QD=23.91;SOR=0.906	GT:AD:DP:GQ:PL	1/1:0,60:60:99:1472,180,0
3L	12554296	.	TA	T	2738.73	.	AC=2;AF=1.00;AN=2;DP=72;ExcessHet=3.0103;FS=0.000;MLEAC=2;MLEAF=1.00;MQ=43.78;QD=31.26;SOR=0.854	GT:AD:DP:GQ:PL	1/1:0,65:65:99:2776,199,0
3L	12554317	.	T	G	2850.77	.	AC=2;AF=1.00;AN=2;DP=63;ExcessHet=3.0103;FS=0.000;MLEAC=2;MLEAF=1.00;MQ=43.72;QD=30.89;SOR=1.092	GT:AD:DP:GQ:PL	1/1:0,63:63:99:2879,196,0
3L	12554325	.	C	A	2896.77	.	AC=2;AF=1.00;AN=2;DP=62;ExcessHet=3.0103;FS=0.000;MLEAC=2;MLEAF=1.00;MQ=43.72;QD=31.06;SOR=1.057	GT:AD:DP:GQ:PL	1/1:0,62:62:99:2925,196,0
3L	12554331	.	T	C	2806.77	.	AC=2;AF=1.00;AN=2;DP=62;ExcessHet=3.0103;FS=0.000;MLEAC=2;MLEAF=1.00;MQ=43.72;QD=27.00;SOR=1.057	GT:AD:DP:GQ:PL	1/1:0,62:62:99:2835,190,0
3L	12554339	.	C	A	2761.77	.	AC=2;AF=1.00;AN=2;DP=62;ExcessHet=3.0103;FS=0.000;MLEAC=2;MLEAF=1.00;MQ=43.72;QD=30.61;SOR=1.143	GT:AD:DP:GQ:PL	1/1:0,62:62:99:2790,187,0
3L	12554353	.	C	T	2573.77	.	AC=2;AF=1.00;AN=2;DP=57;ExcessHet=3.0103;FS=0.000;MLEAC=2;MLEAF=1.00;MQ=43.69;QD=26.88;SOR=1.342	GT:AD:DP:GQ:PL	1/1:0,57:57:99:2602,178,0
3L	12554484	.	GATAC	G	2690.73	.	AC=2;AF=1.00;AN=2;DP=63;ExcessHet=3.0103;FS=0.000;MLEAC=2;MLEAF=1.00;MQ=43.81;QD=28.39;SOR=0.941	GT:AD:DP:GQ:PL	1/1:0,61:61:99:2728,184,0
3L	12554517	.	T	C	1801.77	.	AC=2;AF=1.00;AN=2;DP=64;ExcessHet=3.0103;FS=0.000;MLEAC=2;MLEAF=1.00;MQ=43.66;QD=28.15;SOR=0.693	GT:AD:DP:GQ:PL	1/1:0,64:64:99:1830,192,0
3L	12554562	.	C	T	1495.77	.	AC=2;AF=1.00;AN=2;DP=52;ExcessHet=3.0103;FS=0.000;MLEAC=2;MLEAF=1.00;MQ=43.39;QD=28.76;SOR=0.941	GT:AD:DP:GQ:PL	1/1:0,52:52:99:1524,156,0
3L	12554589	.	G	A	2253.77	.	AC=2;AF=1.00;AN=2;DP=51;ExcessHet=3.0103;FS=0.000;MLEAC=2;MLEAF=1.00;MQ=43.19;QD=27.42;SOR=1.094	GT:AD:DP:GQ:PL	1/1:0,51:51:99:2282,154,0
3L	12554591	3L_12554591_SNP	A	T	2253.77	.	AC=2;AF=1.00;AN=2;DB;DP=50;ExcessHet=3.0103;FS=0.000;MLEAC=2;MLEAF=1.00;MQ=43.17;QD=29.07;SOR=1.157	GT:AD:DP:GQ:PL	1/1:0,50:50:99:2282,154,0
3L	12554595	.	A	G	2356.77	.	AC=2;AF=1.00;AN=2;DP=53;ExcessHet=3.0103;FS=0.000;MLEAC=2;MLEAF=1.00;MQ=43.22;QD=35.64;SOR=0.981	GT:AD:DP:GQ:PL	1/1:0,53:53:99:2385,160,0
3L	12554608	.	G	C	2491.77	.	AC=2;AF=1.00;AN=2;DP=55;ExcessHet=3.0103;FS=0.000;MLEAC=2;MLEAF=1.00;MQ=43.21;QD=27.28;SOR=0.970	GT:AD:DP:GQ:PL	1/1:0,55:55:99:2520,169,0
3L	12554612	.	G	T	2446.77	.	AC=2;AF=1.00;AN=2;DP=54;ExcessHet=3.0103;FS=0.000;MLEAC=2;MLEAF=1.00;MQ=43.20;QD=28.35;SOR=0.931	GT:AD:DP:GQ:PL	1/1:0,54:54:99:2475,166,0
3L	12554618	.	A	T	2356.77	.	AC=2;AF=1.00;AN=2;DP=52;ExcessHet=3.0103;FS=0.000;MLEAC=2;MLEAF=1.00;MQ=43.20;QD=27.40;SOR=0.941	GT:AD:DP:GQ:PL	1/1:0,52:52:99:2385,160,0
3L	12554639	.	T	C	2249.77	.	AC=2;AF=1.00;AN=2;DP=49;ExcessHet=3.0103;FS=0.000;MLEAC=2;MLEAF=1.00;MQ=43.32;QD=32.03;SOR=0.909	GT:AD:DP:GQ:PL	1/1:0,49:49:99:2278,154,0
3L	12554660	.	C	T	2093.77	.	AC=2;AF=1.00;AN=2;DP=49;ExcessHet=3.0103;FS=0.000;MLEAC=2;MLEAF=1.00;MQ=43.44;QD=23.81;SOR=0.909	GT:AD:DP:GQ:PL	1/1:0,49:49:99:2122,147,0
3L	12554811	.	G	GGGAGCTT	2181.73	.	AC=2;AF=1.00;AN=2;DP=53;ExcessHet=3.0103;FS=0.000;MLEAC=2;MLEAF=1.00;MQ=43.52;QD=29.48;SOR=1.225	GT:AD:DP:GQ:PL	1/1:0,49:49:99:2219,150,0
3L	12555112	.	GC	G	703.73	.	AC=2;AF=1.00;AN=2;BaseQRankSum=1.725;ClippingRankSum=0.000;DP=55;ExcessHet=3.0103;FS=1.947;MLEAC=2;MLEAF=1.00;MQ=43.96;MQRankSum=0.000;QD=15.30;ReadPosRankSum=-0.729;SOR=1.259	GT:AD:DP:GQ:PL	1/1:4,42:46:54:741,54,0
3L	12555126	.	AT	A	2191.73	.	AC=2;AF=1.00;AN=2;DP=55;ExcessHet=3.0103;FS=0.000;MLEAC=2;MLEAF=1.00;MQ=44.00;QD=25.80;SOR=1.022	GT:AD:DP:GQ:PL	1/1:0,54:54:99:2229,165,0
3L	12555217	.	T	C	1993.77	.	AC=2;AF=1.00;AN=2;DP=75;ExcessHet=3.0103;FS=0.000;MLEAC=2;MLEAF=1.00;MQ=43.97;QD=26.94;SOR=0.747	GT:AD:DP:GQ:PL	1/1:0,74:74:99:2022,221,0
3L	12555383	.	G	C	2414.77	.	AC=2;AF=1.00;AN=2;DP=88;ExcessHet=3.0103;FS=0.000;MLEAC=2;MLEAF=1.00;MQ=43.96;QD=27.44;SOR=0.941	GT:AD:DP:GQ:PL	1/1:0,88:88:99:2443,263,0
3L	12555433	.	A	T	2176.77	.	AC=2;AF=1.00;AN=2;DP=76;ExcessHet=3.0103;FS=0.000;MLEAC=2;MLEAF=1.00;MQ=43.87;QD=28.64;SOR=0.693	GT:AD:DP:GQ:PL	1/1:0,76:76:99:2205,228,0
3L	12555463	.	G	GTGCTAAC	3282.73	.	AC=2;AF=1.00;AN=2;DP=73;ExcessHet=3.0103;FS=0.000;MLEAC=2;MLEAF=1.00;MQ=43.89;QD=30.73;SOR=0.904	GT:AD:DP:GQ:PL	1/1:0,71:71:99:3320,226,0
3L	12555529	.	G	C	2044.77	.	AC=2;AF=1.00;AN=2;DP=75;ExcessHet=3.0103;FS=0.000;MLEAC=2;MLEAF=1.00;MQ=43.92;QD=27.26;SOR=1.240	GT:AD:DP:GQ:PL	1/1:0,75:75:99:2073,224,0
3L	12555686	.	A	G	1829.77	.	AC=2;AF=1.00;AN=2;DP=69;ExcessHet=3.0103;FS=0.000;MLEAC=2;MLEAF=1.00;MQ=43.93;QD=26.52;SOR=0.781	GT:AD:DP:GQ:PL	1/1:0,69:69:99:1858,205,0
3L	12555746	.	A	T	1844.77	.	AC=2;AF=1.00;AN=2;DP=67;ExcessHet=3.0103;FS=0.000;MLEAC=2;MLEAF=1.00;MQ=43.93;QD=27.53;SOR=0.917	GT:AD:DP:GQ:PL	1/1:0,67:67:99:1873,201,0
3L	12555913	.	TTA	T	647.73	.	AC=2;AF=1.00;AN=2;BaseQRankSum=-1.080;ClippingRankSum=0.000;DP=53;ExcessHet=3.0103;FS=1.868;MLEAC=2;MLEAF=1.00;MQ=43.85;MQRankSum=2.829;QD=15.06;ReadPosRankSum=0.588;SOR=0.721	GT:AD:DP:GQ:PL	1/1:5,38:43:34:685,34,0
3L	12556101	.	C	A	1579.77	.	AC=2;AF=1.00;AN=2;BaseQRankSum=0.283;ClippingRankSum=0.000;DP=58;ExcessHet=3.0103;FS=3.485;MLEAC=2;MLEAF=1.00;MQ=43.97;MQRankSum=0.000;QD=27.24;ReadPosRankSum=-0.569;SOR=0.621	GT:AD:DP:GQ:PL	1/1:1,57:58:99:1608,145,0
3L	12556164	.	C	A	1539.77	.	AC=2;AF=1.00;AN=2;DP=55;ExcessHet=3.0103;FS=0.000;MLEAC=2;MLEAF=1.00;MQ=43.45;QD=28.00;SOR=0.970	GT:AD:DP:GQ:PL	1/1:0,55:55:99:1568,165,0
3L	12556242	.	C	CT	2285.73	.	AC=2;AF=1.00;AN=2;BaseQRankSum=-1.478;ClippingRankSum=0.000;DP=53;ExcessHet=3.0103;FS=0.000;MLEAC=2;MLEAF=1.00;MQ=43.37;MQRankSum=-0.431;QD=32.35;ReadPosRankSum=0.883;SOR=0.374	GT:AD:DP:GQ:PL	1/1:1,52:53:99:2323,118,0
3L	12556249	.	G	A	2324.77	.	AC=2;AF=1.00;AN=2;BaseQRankSum=0.988;ClippingRankSum=0.000;DP=55;ExcessHet=3.0103;FS=0.000;MLEAC=2;MLEAF=1.00;MQ=43.34;MQRankSum=-0.451;QD=28.84;ReadPosRankSum=0.599;SOR=0.368	GT:AD:DP:GQ:PL	1/1:1,54:55:99:2353,121,0
3L	12556441	.	C	A	1789.77	.	AC=2;AF=1.00;AN=2;BaseQRankSum=1.541;ClippingRankSum=0.000;DP=69;ExcessHet=3.0103;FS=2.398;MLEAC=2;MLEAF=1.00;MQ=42.73;MQRankSum=-0.085;QD=25.94;ReadPosRankSum=0.206;SOR=0.812	GT:AD:DP:GQ:PL	1/1:3,66:69:99:1818,124,0
3L	12556489	.	A	G	1969.77	.	AC=2;AF=1.00;AN=2;DP=72;ExcessHet=3.0103;FS=0.000;MLEAC=2;MLEAF=1.00;MQ=42.23;QD=27.36;SOR=0.807	GT:AD:DP:GQ:PL	1/1:0,72:72:99:1998,216,0
3L	12556532	.	G	A	1989.77	.	AC=2;AF=1.00;AN=2;BaseQRankSum=2.004;ClippingRankSum=0.000;DP=76;ExcessHet=3.0103;FS=0.000;MLEAC=2;MLEAF=1.00;MQ=41.54;MQRankSum=-0.447;QD=26.18;ReadPosRankSum=0.811;SOR=0.693	GT:AD:DP:GQ:PL	1/1:2,74:76:99:2018,175,0
3L	12556546	.	TAGCTTTAA	T	2994.73	.	AC=2;AF=1.00;AN=2;BaseQRankSum=0.088;ClippingRankSum=0.000;DP=74;ExcessHet=3.0103;FS=0.000;MLEAC=2;MLEAF=1.00;MQ=41.49;MQRankSum=-0.568;QD=37.35;ReadPosRankSum=1.765;SOR=0.750	GT:AD:DP:GQ:PL	1/1:2,70:72:99:3032,127,0
3L	12556572	.	G	C	1987.77	.	AC=2;AF=1.00;AN=2;DP=71;ExcessHet=3.0103;FS=0.000;MLEAC=2;MLEAF=1.00;MQ=41.21;QD=28.00;SOR=0.721	GT:AD:DP:GQ:PL	1/1:0,71:71:99:2016,212,0
3L	12556591	.	T	TGA	3381.73	.	AC=2;AF=1.00;AN=2;DP=73;ExcessHet=3.0103;FS=0.000;MLEAC=2;MLEAF=1.00;MQ=41.10;QD=30.81;SOR=0.720	GT:AD:DP:GQ:PL	1/1:0,73:73:99:3419,229,0
3L	12556594	.	GGCGGTTTTT	G	3426.73	.	AC=2;AF=1.00;AN=2;DP=75;ExcessHet=3.0103;FS=0.000;MLEAC=2;MLEAF=1.00;MQ=41.15;QD=29.75;SOR=0.719	GT:AD:DP:GQ:PL	1/1:0,75:75:99:3464,232,0
3L	12556604	.	C	A	3346.77	.	AC=2;AF=1.00;AN=2;DP=75;ExcessHet=3.0103;FS=0.000;MLEAC=2;MLEAF=1.00;MQ=41.15;QD=29.77;SOR=0.719	GT:AD:DP:GQ:PL	1/1:0,75:75:99:3375,226,0
3L	12556607	.	T	G	3481.77	.	AC=2;AF=1.00;AN=2;DP=76;ExcessHet=3.0103;FS=0.000;MLEAC=2;MLEAF=1.00;MQ=41.16;QD=30.48;SOR=0.746	GT:AD:DP:GQ:PL	1/1:0,76:76:99:3510,238,0
3L	12556610	.	G	GA	3532.73	.	AC=2;AF=1.00;AN=2;DP=78;ExcessHet=3.0103;FS=0.000;MLEAC=2;MLEAF=1.00;MQ=41.14;QD=29.00;SOR=0.798	GT:AD:DP:GQ:PL	1/1:0,78:78:99:3570,244,0
3L	12556624	.	T	C	3693.77	.	AC=2;AF=1.00;AN=2;DP=83;ExcessHet=3.0103;FS=0.000;MLEAC=2;MLEAF=1.00;MQ=41.31;QD=26.00;SOR=0.766	GT:AD:DP:GQ:PL	1/1:0,83:83:99:3722,250,0
3L	12556627	.	T	C	3783.77	.	AC=2;AF=1.00;AN=2;DP=83;ExcessHet=3.0103;FS=0.000;MLEAC=2;MLEAF=1.00;MQ=41.34;QD=30.22;SOR=0.818	GT:AD:DP:GQ:PL	1/1:0,83:83:99:3812,256,0
3L	12556628	.	T	A	3783.77	.	AC=2;AF=1.00;AN=2;DP=83;ExcessHet=3.0103;FS=0.000;MLEAC=2;MLEAF=1.00;MQ=41.36;QD=29.83;SOR=0.872	GT:AD:DP:GQ:PL	1/1:0,83:83:99:3812,256,0
3L	12556634	.	T	A	3796.77	.	AC=2;AF=1.00;AN=2;DP=84;ExcessHet=3.0103;FS=0.000;MLEAC=2;MLEAF=1.00;MQ=41.45;QD=28.08;SOR=0.954	GT:AD:DP:GQ:PL	1/1:0,84:84:99:3825,256,0
3L	12556641	.	G	GTACTTT	3723.73	.	AC=2;AF=1.00;AN=2;DP=79;ExcessHet=3.0103;FS=0.000;MLEAC=2;MLEAF=1.00;MQ=41.51;QD=33.94;SOR=0.881	GT:AD:DP:GQ:PL	1/1:0,79:79:99:3761,253,0
3L	12556653	.	T	A	2090.77	.	AC=2;AF=1.00;AN=2;DP=77;ExcessHet=3.0103;FS=0.000;MLEAC=2;MLEAF=1.00;MQ=41.91;QD=27.15;SOR=0.948	GT:AD:DP:GQ:PL	1/1:0,77:77:99:2119,230,0
3L	12556929	.	AG	A	1695.73	.	AC=2;AF=1.00;AN=2;DP=73;ExcessHet=3.0103;FS=0.000;MLEAC=2;MLEAF=1.00;MQ=43.51;QD=24.94;SOR=1.022	GT:AD:DP:GQ:PL	1/1:0,68:68:99:1733,204,0
3L	12556970	.	AT	A	926.73	.	AC=2;AF=1.00;AN=2;BaseQRankSum=0.035;ClippingRankSum=0.000;DP=64;ExcessHet=3.0103;FS=3.543;MLEAC=2;MLEAF=1.00;MQ=43.67;MQRankSum=-0.300;QD=16.85;ReadPosRankSum=0.734;SOR=0.669	GT:AD:DP:GQ:PL	1/1:1,54:55:99:964,138,0
3L	12557078	.	C	T	2623.77	.	AC=2;AF=1.00;AN=2;DP=62;ExcessHet=3.0103;FS=0.000;MLEAC=2;MLEAF=1.00;MQ=43.78;QD=29.62;SOR=0.865	GT:AD:DP:GQ:PL	1/1:0,61:61:99:2652,184,0
3L	12557099	.	T	C	2751.77	.	AC=2;AF=1.00;AN=2;DP=64;ExcessHet=3.0103;FS=0.000;MLEAC=2;MLEAF=1.00;MQ=43.79;QD=28.61;SOR=0.859	GT:AD:DP:GQ:PL	1/1:0,63:63:99:2780,196,0
3L	12557423	.	T	C	1617.77	.	AC=2;AF=1.00;AN=2;DP=58;ExcessHet=3.0103;FS=0.000;MLEAC=2;MLEAF=1.00;MQ=43.57;QD=27.89;SOR=0.836	GT:AD:DP:GQ:PL	1/1:0,58:58:99:1646,174,0
3L	12557463	.	GAATGGC	G	2270.73	.	AC=2;AF=1.00;AN=2;DP=56;ExcessHet=3.0103;FS=0.000;MLEAC=2;MLEAF=1.00;MQ=43.34;QD=26.62;SOR=0.730	GT:AD:DP:GQ:PL	1/1:0,53:53:99:2308,160,0
3L	12557537	.	G	A	2231.77	.	AC=2;AF=1.00;AN=2;DP=52;ExcessHet=3.0103;FS=0.000;MLEAC=2;MLEAF=1.00;MQ=43.42;QD=34.43;SOR=0.900	GT:AD:DP:GQ:PL	1/1:0,51:51:99:2260,154,0
3L	12557540	.	AGGGAATTGGG	A	2191.73	.	AC=2;AF=1.00;AN=2;DP=49;ExcessHet=3.0103;FS=0.000;MLEAC=2;MLEAF=1.00;MQ=43.39;QD=27.67;SOR=0.963	GT:AD:DP:GQ:PL	1/1:0,48:48:99:2229,151,0
3L	12557559	.	A	G	2166.77	.	AC=2;AF=1.00;AN=2;DP=50;ExcessHet=3.0103;FS=0.000;MLEAC=2;MLEAF=1.00;MQ=43.40;QD=31.70;SOR=0.909	GT:AD:DP:GQ:PL	1/1:0,49:49:99:2195,147,0
3L	12557876	.	A	G	2009.77	.	AC=2;AF=1.00;AN=2;DP=73;ExcessHet=3.0103;FS=0.000;MLEAC=2;MLEAF=1.00;MQ=43.25;QD=27.91;SOR=1.577	GT:AD:DP:GQ:PL	1/1:0,72:72:99:2038,216,0
3L	12557916	.	T	TATCG	3241.73	.	AC=2;AF=1.00;AN=2;DP=69;ExcessHet=3.0103;FS=0.000;MLEAC=2;MLEAF=1.00;MQ=43.12;QD=26.83;SOR=0.814	GT:AD:DP:GQ:PL	1/1:0,68:68:99:3279,220,0
3L	12557922	.	C	T	3031.77	.	AC=2;AF=1.00;AN=2;DP=68;ExcessHet=3.0103;FS=0.000;MLEAC=2;MLEAF=1.00;MQ=43.01;QD=27.65;SOR=0.849	GT:AD:DP:GQ:PL	1/1:0,67:67:99:3060,205,0
3L	12557923	.	T	TTTTG	2914.73	.	AC=2;AF=1.00;AN=2;DP=68;ExcessHet=3.0103;FS=0.000;MLEAC=2;MLEAF=1.00;MQ=43.01;QD=30.06;SOR=0.767	GT:AD:DP:GQ:PL	1/1:0,67:67:99:2952,204,0
3L	12557940	.	T	TATTC	3061.73	.	AC=2;AF=1.00;AN=2;DP=73;ExcessHet=3.0103;FS=0.000;MLEAC=2;MLEAF=1.00;MQ=43.10;QD=33.06;SOR=0.880	GT:AD:DP:GQ:PL	1/1:0,68:68:99:3099,210,0
3L	12557972	.	A	G	2122.77	.	AC=2;AF=1.00;AN=2;DP=76;ExcessHet=3.0103;FS=0.000;MLEAC=2;MLEAF=1.00;MQ=43.18;QD=28.30;SOR=1.091	GT:AD:DP:GQ:PL	1/1:0,75:75:99:2151,225,0
3L	12558400	.	C	CAGGAGAA	2567.73	.	AC=2;AF=1.00;AN=2;DP=58;ExcessHet=3.0103;FS=0.000;MLEAC=2;MLEAF=1.00;MQ=43.18;QD=31.80;SOR=0.800	GT:AD:DP:GQ:PL	1/1:0,57:57:99:2605,183,0
3L	12558401	.	T	TCAAGAATCA	2567.73	.	AC=2;AF=1.00;AN=2;DP=58;ExcessHet=3.0103;FS=0.000;MLEAC=2;MLEAF=1.00;MQ=43.18;QD=28.86;SOR=0.800	GT:AD:DP:GQ:PL	1/1:0,57:57:99:2605,183,0
3L	12558601	.	CT	C	2413.73	.	AC=2;AF=1.00;AN=2;DP=59;ExcessHet=3.0103;FS=0.000;MLEAC=2;MLEAF=1.00;MQ=43.29;QD=30.25;SOR=0.693	GT:AD:DP:GQ:PL	1/1:0,54:54:99:2451,169,0
3L	12558617	.	A	T	2669.77	.	AC=2;AF=1.00;AN=2;DP=60;ExcessHet=3.0103;FS=0.000;MLEAC=2;MLEAF=1.00;MQ=43.30;QD=30.44;SOR=0.796	GT:AD:DP:GQ:PL	1/1:0,59:59:99:2698,184,0
3L	12558630	.	T	C	2484.77	.	AC=2;AF=1.00;AN=2;DP=57;ExcessHet=3.0103;FS=0.000;MLEAC=2;MLEAF=1.00;MQ=43.64;QD=24.71;SOR=0.960	GT:AD:DP:GQ:PL	1/1:0,57:57:99:2513,172,0
3L	12558674	.	G	A	1504.77	.	AC=2;AF=1.00;AN=2;DP=57;ExcessHet=3.0103;FS=0.000;MLEAC=2;MLEAF=1.00;MQ=43.67;QD=26.40;SOR=1.342	GT:AD:DP:GQ:PL	1/1:0,57:57:99:1533,170,0
3L	12558744	.	C	T	1447.77	.	AC=2;AF=1.00;AN=2;DP=53;ExcessHet=3.0103;FS=0.000;MLEAC=2;MLEAF=1.00;MQ=43.39;QD=27.32;SOR=0.892	GT:AD:DP:GQ:PL	1/1:0,53:53:99:1476,158,0
3L	12558771	.	A	G	1351.77	.	AC=2;AF=1.00;AN=2;DP=48;ExcessHet=3.0103;FS=0.000;MLEAC=2;MLEAF=1.00;MQ=42.97;QD=28.16;SOR=1.179	GT:AD:DP:GQ:PL	1/1:0,48:48:99:1380,144,0
3L	12558858	.	GT	G	524.73	.	AC=2;AF=1.00;AN=2;DP=37;ExcessHet=3.0103;FS=0.000;MLEAC=2;MLEAF=1.00;MQ=43.30;QD=17.49;SOR=1.179	GT:AD:DP:GQ:PL	1/1:0,30:30:88:562,88,0
3L	12558888	.	C	CTTT	1349.73	.	AC=2;AF=1.00;AN=2;DP=39;ExcessHet=3.0103;FS=0.000;MLEAC=1;MLEAF=0.500;MQ=42.99;QD=31.54;SOR=0.693	GT:AD:DP:GQ:PL	1/1:0,37:37:99:1368,117,0
3L	12559010	.	A	ATTT	1931.73	.	AC=2;AF=1.00;AN=2;DP=52;ExcessHet=3.0103;FS=0.000;MLEAC=2;MLEAF=1.00;MQ=43.15;QD=27.98;SOR=0.866	GT:AD:DP:GQ:PL	1/1:0,48:48:99:1969,144,0
3L	12559450	.	A	T	2316.77	.	AC=2;AF=1.00;AN=2;DP=55;ExcessHet=3.0103;FS=0.000;MLEAC=2;MLEAF=1.00;MQ=43.93;QD=31.83;SOR=0.804	GT:AD:DP:GQ:PL	1/1:0,55:55:99:2345,166,0
3L	12559470	.	A	C	2390.77	.	AC=2;AF=1.00;AN=2;DP=52;ExcessHet=3.0103;FS=0.000;MLEAC=2;MLEAF=1.00;MQ=43.92;QD=29.60;SOR=0.770	GT:AD:DP:GQ:PL	1/1:0,52:52:99:2419,166,0
3L	12559490	.	G	T	2214.77	.	AC=2;AF=1.00;AN=2;DP=51;ExcessHet=3.0103;FS=0.000;MLEAC=2;MLEAF=1.00;MQ=43.88;QD=29.84;SOR=0.813	GT:AD:DP:GQ:PL	1/1:0,51:51:99:2243,156,0
3L	12559767	.	G	A	1752.77	.	AC=2;AF=1.00;AN=2;DP=63;ExcessHet=3.0103;FS=0.000;MLEAC=2;MLEAF=1.00;MQ=43.85;QD=27.82;SOR=0.790	GT:AD:DP:GQ:PL	1/1:0,63:63:99:1781,189,0
3L	12559788	.	C	A	1776.77	.	AC=2;AF=1.00;AN=2;DP=65;ExcessHet=3.0103;FS=0.000;MLEAC=2;MLEAF=1.00;MQ=43.86;QD=27.33;SOR=1.078	GT:AD:DP:GQ:PL	1/1:0,65:65:99:1805,194,0
3L	12559821	.	G	C	1823.77	.	AC=2;AF=1.00;AN=2;DP=67;ExcessHet=3.0103;FS=0.000;MLEAC=2;MLEAF=1.00;MQ=43.83;QD=27.22;SOR=0.849	GT:AD:DP:GQ:PL	1/1:0,67:67:99:1852,200,0
3L	12559840	.	T	A	3385.77	.	AC=2;AF=1.00;AN=2;DP=74;ExcessHet=3.0103;FS=0.000;MLEAC=2;MLEAF=1.00;MQ=43.85;QD=30.03;SOR=0.864	GT:AD:DP:GQ:PL	1/1:0,74:74:99:3414,229,0
3L	12559843	.	G	A	3385.77	.	AC=2;AF=1.00;AN=2;DP=75;ExcessHet=3.0103;FS=0.000;MLEAC=2;MLEAF=1.00;MQ=43.85;QD=40.45;SOR=0.832	GT:AD:DP:GQ:PL	1/1:0,75:75:99:3414,229,0
3L	12559846	.	C	T	3346.77	.	AC=2;AF=1.00;AN=2;DP=73;ExcessHet=3.0103;FS=0.000;MLEAC=2;MLEAF=1.00;MQ=43.85;QD=33.53;SOR=0.776	GT:AD:DP:GQ:PL	1/1:0,73:73:99:3375,226,0
3L	12559847	.	T	C	3340.77	.	AC=2;AF=1.00;AN=2;DP=73;ExcessHet=3.0103;FS=0.000;MLEAC=2;MLEAF=1.00;MQ=43.85;QD=27.90;SOR=0.776	GT:AD:DP:GQ:PL	1/1:0,73:73:99:3369,226,0
3L	12559851	.	T	A	3323.77	.	AC=2;AF=1.00;AN=2;DP=72;ExcessHet=3.0103;FS=0.000;MLEAC=2;MLEAF=1.00;MQ=43.84;QD=29.84;SOR=0.807	GT:AD:DP:GQ:PL	1/1:0,72:72:99:3352,226,0
3L	12560510	.	A	C	2344.77	.	AC=2;AF=1.00;AN=2;DP=58;ExcessHet=3.0103;FS=0.000;MLEAC=2;MLEAF=1.00;MQ=43.95;QD=32.41;SOR=1.238	GT:AD:DP:GQ:PL	1/1:0,57:57:99:2373,171,0
3L	12560527	.	A	C	2561.77	.	AC=2;AF=1.00;AN=2;DP=58;ExcessHet=3.0103;FS=0.000;MLEAC=2;MLEAF=1.00;MQ=44.00;QD=25.85;SOR=1.382	GT:AD:DP:GQ:PL	1/1:0,58:58:99:2590,177,0
3L	12560530	.	T	C	2537.77	.	AC=2;AF=1.00;AN=2;DP=58;ExcessHet=3.0103;FS=0.000;MLEAC=2;MLEAF=1.00;MQ=44.00;QD=26.55;SOR=1.382	GT:AD:DP:GQ:PL	1/1:0,58:58:99:2566,174,0
3L	12560774	.	C	T	1624.77	.	AC=2;AF=1.00;AN=2;DP=63;ExcessHet=3.0103;FS=0.000;MLEAC=2;MLEAF=1.00;MQ=43.94;QD=25.79;SOR=1.467	GT:AD:DP:GQ:PL	1/1:0,63:63:99:1653,187,0
3L	12560793	.	T	C	1803.77	.	AC=2;AF=1.00;AN=2;DP=66;ExcessHet=3.0103;FS=0.000;MLEAC=2;MLEAF=1.00;MQ=43.94;QD=27.33;SOR=1.473	GT:AD:DP:GQ:PL	1/1:0,66:66:99:1832,198,0
3L	12560821	.	G	C	1878.77	.	AC=2;AF=1.00;AN=2;DP=68;ExcessHet=3.0103;FS=0.000;MLEAC=2;MLEAF=1.00;MQ=43.88;QD=27.63;SOR=1.352	GT:AD:DP:GQ:PL	1/1:0,68:68:99:1907,204,0
3L	12560842	.	T	A	2901.77	.	AC=2;AF=1.00;AN=2;DP=64;ExcessHet=3.0103;FS=0.000;MLEAC=2;MLEAF=1.00;MQ=43.85;QD=32.64;SOR=1.214	GT:AD:DP:GQ:PL	1/1:0,64:64:99:2930,204,0
3L	12560847	.	T	C	2872.77	.	AC=2;AF=1.00;AN=2;DP=67;ExcessHet=3.0103;FS=0.000;MLEAC=2;MLEAF=1.00;MQ=43.85;QD=30.49;SOR=1.066	GT:AD:DP:GQ:PL	1/1:0,67:67:99:2901,201,0
3L	12561051	.	C	G	1250.77	.	AC=2;AF=1.00;AN=2;DP=47;ExcessHet=3.0103;FS=0.000;MLEAC=2;MLEAF=1.00;MQ=43.96;QD=26.61;SOR=0.919	GT:AD:DP:GQ:PL	1/1:0,47:47:99:1279,140,0
3L	12561411	.	GTATATA	G	3004.73	.	AC=2;AF=1.00;AN=2;DP=69;ExcessHet=3.0103;FS=0.000;MLEAC=2;MLEAF=1.00;MQ=43.87;QD=34.48;SOR=0.693	GT:AD:DP:GQ:PL	1/1:0,68:68:99:3042,205,0
3L	12561527	.	G	A	2659.77	.	AC=2;AF=1.00;AN=2;DP=60;ExcessHet=3.0103;FS=0.000;MLEAC=2;MLEAF=1.00;MQ=43.97;QD=31.74;SOR=0.986	GT:AD:DP:GQ:PL	1/1:0,60:60:99:2688,181,0
3L	12561529	.	G	A	2681.77	.	AC=2;AF=1.00;AN=2;DP=59;ExcessHet=3.0103;FS=0.000;MLEAC=2;MLEAF=1.00;MQ=43.97;QD=30.47;SOR=1.034	GT:AD:DP:GQ:PL	1/1:0,59:59:99:2710,184,0
3L	12561544	.	CT	C	2392.73	.	AC=2;AF=1.00;AN=2;DP=55;ExcessHet=3.0103;FS=0.000;MLEAC=2;MLEAF=1.00;MQ=43.96;QD=29.64;SOR=1.061	GT:AD:DP:GQ:PL	1/1:0,55:55:99:2430,168,0
3L	12561602	.	A	T	1650.77	.	AC=2;AF=1.00;AN=2;DP=58;ExcessHet=3.0103;FS=0.000;MLEAC=2;MLEAF=1.00;MQ=43.97;QD=28.46;SOR=0.997	GT:AD:DP:GQ:PL	1/1:0,58:58:99:1679,174,0
3L	12561872	.	T	A	1621.77	.	AC=2;AF=1.00;AN=2;DP=59;ExcessHet=3.0103;FS=0.000;MLEAC=2;MLEAF=1.00;MQ=43.59;QD=27.49;SOR=0.726	GT:AD:DP:GQ:PL	1/1:0,59:59:99:1650,177,0
3L	12562043	.	C	T	1782.77	.	AC=2;AF=1.00;AN=2;DP=40;ExcessHet=3.0103;FS=0.000;MLEAC=2;MLEAF=1.00;MQ=41.94;QD=30.67;SOR=1.151	GT:AD:DP:GQ:PL	1/1:0,40:40:99:1811,123,0
3L	12562047	.	T	TTTTTTTG	676.73	.	AC=2;AF=1.00;AN=2;BaseQRankSum=2.916;ClippingRankSum=0.000;DP=35;ExcessHet=3.0103;FS=6.085;MLEAC=2;MLEAF=1.00;MQ=41.42;MQRankSum=1.524;QD=20.51;ReadPosRankSum=0.179;SOR=0.080	GT:AD:DP:GQ:PL	1/1:3,30:33:76:714,76,0
3L	12562052	.	A	T	1746.77	.	AC=2;AF=1.00;AN=2;DP=40;ExcessHet=3.0103;FS=0.000;MLEAC=2;MLEAF=1.00;MQ=41.43;QD=30.00;SOR=1.609	GT:AD:DP:GQ:PL	1/1:0,40:40:99:1775,123,0
3L	12562214	.	T	G	1680.77	.	AC=2;AF=1.00;AN=2;DP=62;ExcessHet=3.0103;FS=0.000;MLEAC=2;MLEAF=1.00;MQ=42.37;QD=27.55;SOR=0.941	GT:AD:DP:GQ:PL	1/1:0,61:61:99:1709,183,0
3L	12562273	.	A	T	1907.77	.	AC=2;AF=1.00;AN=2;DP=67;ExcessHet=3.0103;FS=0.000;MLEAC=2;MLEAF=1.00;MQ=40.66;QD=28.91;SOR=0.886	GT:AD:DP:GQ:PL	1/1:0,66:66:99:1936,198,0
3L	12562299	.	T	A	3031.77	.	AC=2;AF=1.00;AN=2;DP=66;ExcessHet=3.0103;FS=0.000;MLEAC=2;MLEAF=1.00;MQ=39.47;QD=32.17;SOR=1.162	GT:AD:DP:GQ:PL	1/1:0,65:65:99:3060,205,0
3L	12562303	.	T	A	3121.77	.	AC=2;AF=1.00;AN=2;DP=70;ExcessHet=3.0103;FS=0.000;MLEAC=2;MLEAF=1.00;MQ=39.56;QD=30.90;SOR=1.054	GT:AD:DP:GQ:PL	1/1:0,69:69:99:3150,211,0
3L	12562307	.	TC	T	3157.73	.	AC=2;AF=1.00;AN=2;DP=71;ExcessHet=3.0103;FS=0.000;MLEAC=2;MLEAF=1.00;MQ=39.58;QD=28.31;SOR=1.011	GT:AD:DP:GQ:PL	1/1:0,70:70:99:3195,214,0
3L	12562313	.	T	TAA	3247.73	.	AC=2;AF=1.00;AN=2;DP=70;ExcessHet=3.0103;FS=0.000;MLEAC=2;MLEAF=1.00;MQ=39.47;QD=27.69;SOR=1.054	GT:AD:DP:GQ:PL	1/1:0,69:69:99:3285,220,0
3L	12562316	.	T	TGATTTCAGATCATATAACTA	3652.73	.	AC=2;AF=1.00;AN=2;DP=72;ExcessHet=3.0103;FS=0.000;MLEAC=2;MLEAF=1.00;MQ=39.51;QD=27.95;SOR=0.904	GT:AD:DP:GQ:PL	1/1:0,71:71:99:3690,247,0
3L	12562320	.	A	ATAATTGCT	3697.73	.	AC=2;AF=1.00;AN=2;DP=73;ExcessHet=3.0103;FS=0.000;MLEAC=2;MLEAF=1.00;MQ=39.49;QD=29.60;SOR=0.807	GT:AD:DP:GQ:PL	1/1:0,72:72:99:3735,250,0
3L	12562331	.	C	T	3481.77	.	AC=2;AF=1.00;AN=2;DP=78;ExcessHet=3.0103;FS=0.000;MLEAC=2;MLEAF=1.00;MQ=40.08;QD=34.31;SOR=0.772	GT:AD:DP:GQ:PL	1/1:0,77:77:99:3510,235,0
3L	12562352	.	TATCAATGGTTCAAAC	T	3286.73	.	AC=2;AF=1.00;AN=2;DP=72;ExcessHet=3.0103;FS=0.000;MLEAC=2;MLEAF=1.00;MQ=40.50;QD=31.22;SOR=0.749	GT:AD:DP:GQ:PL	1/1:0,72:72:99:3324,223,0
3L	12563261	3L_12563261_SNP	T	C	2129.77	.	AC=2;AF=1.00;AN=2;DB;DP=48;ExcessHet=3.0103;FS=0.000;MLEAC=2;MLEAF=1.00;MQ=43.41;QD=27.46;SOR=0.866	GT:AD:DP:GQ:PL	1/1:0,48:48:99:2158,147,0
3L	12563263	.	G	C	2129.77	.	AC=2;AF=1.00;AN=2;DP=49;ExcessHet=3.0103;FS=0.000;MLEAC=2;MLEAF=1.00;MQ=43.42;QD=30.64;SOR=0.818	GT:AD:DP:GQ:PL	1/1:0,49:49:99:2158,147,0
3L	12563284	.	T	C	2210.77	.	AC=2;AF=1.00;AN=2;DP=50;ExcessHet=3.0103;FS=0.000;MLEAC=2;MLEAF=1.00;MQ=43.23;QD=28.03;SOR=0.693	GT:AD:DP:GQ:PL	1/1:0,50:50:99:2239,151,0
3L	12563286	.	C	A	2210.77	.	AC=2;AF=1.00;AN=2;DP=50;ExcessHet=3.0103;FS=0.000;MLEAC=2;MLEAF=1.00;MQ=43.23;QD=32.75;SOR=0.693	GT:AD:DP:GQ:PL	1/1:0,50:50:99:2239,151,0
3L	12563303	.	A	C	2106.77	.	AC=2;AF=1.00;AN=2;DP=48;ExcessHet=3.0103;FS=0.000;MLEAC=2;MLEAF=1.00;MQ=43.04;QD=34.29;SOR=0.776	GT:AD:DP:GQ:PL	1/1:0,48:48:99:2135,144,0
3L	12563305	.	G	C	2106.77	.	AC=2;AF=1.00;AN=2;DP=47;ExcessHet=3.0103;FS=0.000;MLEAC=2;MLEAF=1.00;MQ=43.02;QD=30.68;SOR=0.735	GT:AD:DP:GQ:PL	1/1:0,47:47:99:2135,144,0
3L	12563381	.	C	CT	1465.73	.	AC=2;AF=1.00;AN=2;DP=29;ExcessHet=3.0103;FS=0.000;MLEAC=2;MLEAF=1.00;MQ=42.05;QD=31.02;SOR=2.226	GT:AD:DP:GQ:PL	1/1:0,29:29:99:1503,105,0
3L	12563388	.	C	CATT	1513.73	.	AC=2;AF=1.00;AN=2;DP=45;ExcessHet=3.0103;FS=0.000;MLEAC=2;MLEAF=1.00;MQ=42.10;QD=31.64;SOR=1.127	GT:AD:DP:GQ:PL	1/1:0,35:35:99:1551,111,0
3L	12563390	.	A	T	1428.77	.	AC=2;AF=1.00;AN=2;DP=40;ExcessHet=3.0103;FS=0.000;MLEAC=2;MLEAF=1.00;MQ=41.96;QD=25.41;SOR=1.179	GT:AD:DP:GQ:PL	1/1:0,33:33:99:1457,99,0
3L	12563392	.	A	T	1428.77	.	AC=2;AF=1.00;AN=2;DP=43;ExcessHet=3.0103;FS=0.000;MLEAC=2;MLEAF=1.00;MQ=42.06;QD=30.46;SOR=1.179	GT:AD:DP:GQ:PL	1/1:0,33:33:99:1457,99,0
3L	12563394	.	A	T	1891.73	.	AC=2;AF=1.00;AN=2;DP=45;ExcessHet=3.0103;FS=0.000;MLEAC=2;MLEAF=1.00;MQ=42.10;QD=32.62;SOR=1.179	GT:AD:DP:GQ:PL	1/1:0,43:43:99:1929,129,0
3L	12563577	.	T	A	2946.77	.	AC=2;AF=1.00;AN=2;DP=66;ExcessHet=3.0103;FS=0.000;MLEAC=2;MLEAF=1.00;MQ=42.29;QD=29.68;SOR=1.196	GT:AD:DP:GQ:PL	1/1:0,66:66:99:2975,202,0
3L	12563584	.	A	C	3031.77	.	AC=2;AF=1.00;AN=2;DP=66;ExcessHet=3.0103;FS=0.000;MLEAC=2;MLEAF=1.00;MQ=42.16;QD=33.59;SOR=1.376	GT:AD:DP:GQ:PL	1/1:0,66:66:99:3060,205,0
3L	12563586	.	A	G	3031.77	.	AC=2;AF=1.00;AN=2;DP=65;ExcessHet=3.0103;FS=0.000;MLEAC=2;MLEAF=1.00;MQ=42.10;QD=30.40;SOR=1.341	GT:AD:DP:GQ:PL	1/1:0,65:65:99:3060,205,0
3L	12563589	.	G	A	2986.77	.	AC=2;AF=1.00;AN=2;DP=65;ExcessHet=3.0103;FS=0.000;MLEAC=2;MLEAF=1.00;MQ=42.10;QD=34.26;SOR=1.341	GT:AD:DP:GQ:PL	1/1:0,65:65:99:3015,202,0
3L	12563593	.	A	T	2941.77	.	AC=2;AF=1.00;AN=2;DP=65;ExcessHet=3.0103;FS=0.000;MLEAC=2;MLEAF=1.00;MQ=42.04;QD=30.96;SOR=1.341	GT:AD:DP:GQ:PL	1/1:0,65:65:99:2970,199,0
3L	12563599	.	G	A	2922.77	.	AC=2;AF=1.00;AN=2;DP=65;ExcessHet=3.0103;FS=0.000;MLEAC=2;MLEAF=1.00;MQ=41.98;QD=34.41;SOR=1.341	GT:AD:DP:GQ:PL	1/1:0,65:65:99:2951,199,0
3L	12563630	.	A	G	3286.77	.	AC=2;AF=1.00;AN=2;DP=76;ExcessHet=3.0103;FS=0.000;MLEAC=2;MLEAF=1.00;MQ=42.17;QD=25.71;SOR=1.194	GT:AD:DP:GQ:PL	1/1:0,76:76:99:3315,229,0
3L	12563636	.	A	G	3245.77	.	AC=2;AF=1.00;AN=2;DP=73;ExcessHet=3.0103;FS=0.000;MLEAC=2;MLEAF=1.00;MQ=42.16;QD=27.57;SOR=1.103	GT:AD:DP:GQ:PL	1/1:0,73:73:99:3274,223,0
3L	12563706	.	C	T	3584.77	.	AC=2;AF=1.00;AN=2;DP=81;ExcessHet=3.0103;FS=0.000;MLEAC=2;MLEAF=1.00;MQ=41.91;QD=30.69;SOR=0.718	GT:AD:DP:GQ:PL	1/1:0,81:81:99:3613,247,0
3L	12563707	.	A	C	3584.77	.	AC=2;AF=1.00;AN=2;DP=79;ExcessHet=3.0103;FS=0.000;MLEAC=2;MLEAF=1.00;MQ=41.88;QD=28.61;SOR=0.718	GT:AD:DP:GQ:PL	1/1:0,79:79:99:3613,247,0
3L	12563725	.	T	C	3356.77	.	AC=2;AF=1.00;AN=2;DP=74;ExcessHet=3.0103;FS=0.000;MLEAC=2;MLEAF=1.00;MQ=41.89;QD=28.98;SOR=0.693	GT:AD:DP:GQ:PL	1/1:0,74:74:99:3385,228,0
3L	12563739	.	T	A	3146.77	.	AC=2;AF=1.00;AN=2;DP=73;ExcessHet=3.0103;FS=0.000;MLEAC=2;MLEAF=1.00;MQ=41.86;QD=30.58;SOR=0.720	GT:AD:DP:GQ:PL	1/1:0,73:73:99:3175,219,0
3L	12563778	.	GAAAAACGCA	G	3157.73	.	AC=2;AF=1.00;AN=2;DP=72;ExcessHet=3.0103;FS=0.000;MLEAC=2;MLEAF=1.00;MQ=41.75;QD=30.20;SOR=0.721	GT:AD:DP:GQ:PL	1/1:0,71:71:99:3195,217,0
3L	12563788	.	TTCA	T	3157.73	.	AC=2;AF=1.00;AN=2;DP=72;ExcessHet=3.0103;FS=0.000;MLEAC=2;MLEAF=1.00;MQ=41.75;QD=30.36;SOR=0.693	GT:AD:DP:GQ:PL	1/1:0,72:72:99:3195,217,0
3L	12563838	.	A	G	2254.77	.	AC=2;AF=1.00;AN=2;DP=82;ExcessHet=3.0103;FS=0.000;MLEAC=2;MLEAF=1.00;MQ=41.79;QD=28.18;SOR=0.796	GT:AD:DP:GQ:PL	1/1:0,80:80:99:2283,240,0
3L	12563871	.	C	G	2372.77	.	AC=2;AF=1.00;AN=2;DP=86;ExcessHet=3.0103;FS=0.000;MLEAC=2;MLEAF=1.00;MQ=41.15;QD=27.91;SOR=0.716	GT:AD:DP:GQ:PL	1/1:0,85:85:99:2401,255,0
3L	12563938	.	T	C	3745.77	.	AC=2;AF=1.00;AN=2;DP=84;ExcessHet=3.0103;FS=0.000;MLEAC=2;MLEAF=1.00;MQ=40.44;QD=31.35;SOR=0.872	GT:AD:DP:GQ:PL	1/1:0,83:83:99:3774,253,0
3L	12563941	.	G	T	3834.77	.	AC=2;AF=1.00;AN=2;DP=86;ExcessHet=3.0103;FS=0.000;MLEAC=2;MLEAF=1.00;MQ=40.51;QD=28.91;SOR=0.815	GT:AD:DP:GQ:PL	1/1:0,85:85:99:3863,259,0
3L	12563953	.	GAAATTGT	G	3742.73	.	AC=2;AF=1.00;AN=2;DP=84;ExcessHet=3.0103;FS=0.000;MLEAC=2;MLEAF=1.00;MQ=40.43;QD=32.81;SOR=0.766	GT:AD:DP:GQ:PL	1/1:0,83:83:99:3780,253,0
3L	12563963	.	A	AC	3787.73	.	AC=2;AF=1.00;AN=2;DP=84;ExcessHet=3.0103;FS=0.000;MLEAC=2;MLEAF=1.00;MQ=40.43;QD=21.65;SOR=0.818	GT:AD:DP:GQ:PL	1/1:0,83:83:99:3825,256,0
3L	12563964	.	A	C	3751.77	.	AC=2;AF=1.00;AN=2;DP=83;ExcessHet=3.0103;FS=0.000;MLEAC=2;MLEAF=1.00;MQ=40.41;QD=36.95;SOR=0.793	GT:AD:DP:GQ:PL	1/1:0,82:82:99:3780,253,0
3L	12563971	.	TATAAACATGAAAGG	T	3742.73	.	AC=2;AF=1.00;AN=2;DP=82;ExcessHet=3.0103;FS=0.000;MLEAC=2;MLEAF=1.00;MQ=40.43;QD=23.98;SOR=0.768	GT:AD:DP:GQ:PL	1/1:0,81:81:99:3780,253,0
3L	12563987	.	A	T	3673.77	.	AC=2;AF=1.00;AN=2;DP=80;ExcessHet=3.0103;FS=0.000;MLEAC=2;MLEAF=1.00;MQ=40.32;QD=31.99;SOR=0.743	GT:AD:DP:GQ:PL	1/1:0,80:80:99:3702,250,0
3L	12563998	.	C	A	3354.77	.	AC=2;AF=1.00;AN=2;DP=74;ExcessHet=3.0103;FS=0.000;MLEAC=2;MLEAF=1.00;MQ=40.45;QD=24.94;SOR=0.747	GT:AD:DP:GQ:PL	1/1:0,74:74:99:3383,232,0
3L	12564050	.	A	G	1803.77	.	AC=2;AF=1.00;AN=2;DP=66;ExcessHet=3.0103;FS=0.000;MLEAC=2;MLEAF=1.00;MQ=41.02;QD=27.33;SOR=0.886	GT:AD:DP:GQ:PL	1/1:0,66:66:99:1832,197,0
3L	12564076	.	T	C	3274.77	.	AC=2;AF=1.00;AN=2;DP=75;ExcessHet=3.0103;FS=0.000;MLEAC=2;MLEAF=1.00;MQ=40.85;QD=27.34;SOR=0.892	GT:AD:DP:GQ:PL	1/1:0,75:75:99:3303,229,0
3L	12564083	.	T	C	3219.77	.	AC=2;AF=1.00;AN=2;DP=74;ExcessHet=3.0103;FS=0.000;MLEAC=2;MLEAF=1.00;MQ=40.84;QD=28.91;SOR=0.804	GT:AD:DP:GQ:PL	1/1:0,74:74:99:3248,223,0
3L	12564113	.	C	G	3153.77	.	AC=2;AF=1.00;AN=2;DP=72;ExcessHet=3.0103;FS=0.000;MLEAC=2;MLEAF=1.00;MQ=40.70;QD=27.51;SOR=0.693	GT:AD:DP:GQ:PL	1/1:0,72:72:99:3182,220,0
3L	12564123	.	A	AATGTTTCTATTATAAATTTG	3783.73	.	AC=2;AF=1.00;AN=2;DP=74;ExcessHet=3.0103;FS=0.000;MLEAC=2;MLEAF=1.00;MQ=40.74;QD=28.61;SOR=0.693	GT:AD:DP:GQ:PL	1/1:0,74:74:99:3821,259,0
3L	12564133	.	G	A	3559.77	.	AC=2;AF=1.00;AN=2;DP=77;ExcessHet=3.0103;FS=0.000;MLEAC=2;MLEAF=1.00;MQ=40.96;QD=30.14;SOR=0.719	GT:AD:DP:GQ:PL	1/1:0,77:77:99:3588,241,0
3L	12564134	.	A	T	3514.77	.	AC=2;AF=1.00;AN=2;DP=76;ExcessHet=3.0103;FS=0.000;MLEAC=2;MLEAF=1.00;MQ=40.92;QD=33.27;SOR=0.746	GT:AD:DP:GQ:PL	1/1:0,76:76:99:3543,238,0
3L	12565150	.	TGGGG	T	156.74	.	AC=1;AF=0.500;AN=2;BaseQRankSum=0.214;ClippingRankSum=0.000;DP=15;ExcessHet=3.0103;FS=0.000;MLEAC=1;MLEAF=0.500;MQ=43.22;MQRankSum=0.863;QD=14.25;ReadPosRankSum=1.221;SOR=0.368	GT:AD:DP:GQ:PL	0/1:3,8:11:29:194,0,29
3L	12565212	.	C	CAAA	1252.73	.	AC=2;AF=1.00;AN=2;DP=29;ExcessHet=3.0103;FS=0.000;MLEAC=2;MLEAF=1.00;MQ=43.47;QD=29.83;SOR=1.136	GT:AD:DP:GQ:PL	1/1:0,29:29:90:1290,90,0
3L	12565213	.	G	A	1304.77	.	AC=2;AF=1.00;AN=2;DP=30;ExcessHet=3.0103;FS=0.000;MLEAC=2;MLEAF=1.00;MQ=43.49;QD=27.35;SOR=0.976	GT:AD:DP:GQ:PL	1/1:0,30:30:90:1333,90,0
3L	12565734	.	A	C	2693.77	.	AC=2;AF=1.00;AN=2;DP=60;ExcessHet=3.0103;FS=0.000;MLEAC=2;MLEAF=1.00;MQ=44.00;QD=33.17;SOR=0.831	GT:AD:DP:GQ:PL	1/1:0,60:60:99:2722,184,0
3L	12565735	.	C	A	2693.77	.	AC=2;AF=1.00;AN=2;DP=61;ExcessHet=3.0103;FS=0.000;MLEAC=2;MLEAF=1.00;MQ=44.00;QD=27.25;SOR=0.793	GT:AD:DP:GQ:PL	1/1:0,61:61:99:2722,184,0
3L	12565909	.	A	G	1554.77	.	AC=2;AF=1.00;AN=2;DP=56;ExcessHet=3.0103;FS=0.000;MLEAC=2;MLEAF=1.00;MQ=44.00;QD=27.76;SOR=1.009	GT:AD:DP:GQ:PL	1/1:0,56:56:99:1583,168,0
3L	12565968	.	T	C	1624.77	.	AC=2;AF=1.00;AN=2;DP=60;ExcessHet=3.0103;FS=0.000;MLEAC=2;MLEAF=1.00;MQ=43.94;QD=27.08;SOR=0.986	GT:AD:DP:GQ:PL	1/1:0,60:60:99:1653,180,0
3L	12566646	.	G	A	2011.77	.	AC=2;AF=1.00;AN=2;DP=72;ExcessHet=3.0103;FS=0.000;MLEAC=2;MLEAF=1.00;MQ=43.95;QD=27.94;SOR=0.693	GT:AD:DP:GQ:PL	1/1:0,72:72:99:2040,216,0
3L	12566864	.	T	C	3130.77	.	AC=2;AF=1.00;AN=2;DP=72;ExcessHet=3.0103;FS=0.000;MLEAC=2;MLEAF=1.00;MQ=44.00;QD=33.53;SOR=0.869	GT:AD:DP:GQ:PL	1/1:0,72:72:99:3159,226,0
3L	12566869	.	C	A	3143.77	.	AC=2;AF=1.00;AN=2;DP=72;ExcessHet=3.0103;FS=0.000;MLEAC=2;MLEAF=1.00;MQ=44.00;QD=31.89;SOR=0.934	GT:AD:DP:GQ:PL	1/1:0,72:72:99:3172,226,0
3L	12567017	.	C	A	3046.77	.	AC=2;AF=1.00;AN=2;DP=68;ExcessHet=3.0103;FS=0.000;MLEAC=2;MLEAF=1.00;MQ=43.80;QD=33.06;SOR=0.752	GT:AD:DP:GQ:PL	1/1:0,68:68:99:3075,211,0
3L	12567023	.	G	A	3002.77	.	AC=2;AF=1.00;AN=2;DP=66;ExcessHet=3.0103;FS=0.000;MLEAC=2;MLEAF=1.00;MQ=43.79;QD=30.17;SOR=0.818	GT:AD:DP:GQ:PL	1/1:0,66:66:99:3031,205,0
3L	12567036	.	A	C	3121.77	.	AC=2;AF=1.00;AN=2;DP=69;ExcessHet=3.0103;FS=0.000;MLEAC=2;MLEAF=1.00;MQ=43.80;QD=35.52;SOR=0.781	GT:AD:DP:GQ:PL	1/1:0,69:69:99:3150,211,0
3L	12567058	.	C	T	3391.77	.	AC=2;AF=1.00;AN=2;DP=74;ExcessHet=3.0103;FS=0.000;MLEAC=2;MLEAF=1.00;MQ=43.79;QD=35.02;SOR=0.864	GT:AD:DP:GQ:PL	1/1:0,74:74:99:3420,229,0
3L	12567068	.	A	T	3526.77	.	AC=2;AF=1.00;AN=2;DP=79;ExcessHet=3.0103;FS=0.000;MLEAC=2;MLEAF=1.00;MQ=43.78;QD=21.78;SOR=0.881	GT:AD:DP:GQ:PL	1/1:0,79:79:99:3555,238,0
3L	12567071	.	G	T	3481.77	.	AC=2;AF=1.00;AN=2;DP=78;ExcessHet=3.0103;FS=0.000;MLEAC=2;MLEAF=1.00;MQ=43.77;QD=28.55;SOR=0.855	GT:AD:DP:GQ:PL	1/1:0,78:78:99:3510,235,0
3L	12567076	.	A	G	3526.77	.	AC=2;AF=1.00;AN=2;DP=77;ExcessHet=3.0103;FS=0.000;MLEAC=2;MLEAF=1.00;MQ=43.77;QD=29.60;SOR=0.948	GT:AD:DP:GQ:PL	1/1:0,77:77:99:3555,238,0
3L	12567079	.	T	A	3588.77	.	AC=2;AF=1.00;AN=2;DP=78;ExcessHet=3.0103;FS=0.000;MLEAC=2;MLEAF=1.00;MQ=43.77;QD=32.93;SOR=0.914	GT:AD:DP:GQ:PL	1/1:0,78:78:99:3617,244,0
3L	12567084	.	G	A	3526.77	.	AC=2;AF=1.00;AN=2;DP=77;ExcessHet=3.0103;FS=0.000;MLEAC=2;MLEAF=1.00;MQ=43.77;QD=29.69;SOR=0.887	GT:AD:DP:GQ:PL	1/1:0,77:77:99:3555,241,0
3L	12567115	.	T	A	2131.77	.	AC=2;AF=1.00;AN=2;DP=77;ExcessHet=3.0103;FS=0.000;MLEAC=2;MLEAF=1.00;MQ=43.86;QD=28.05;SOR=1.051	GT:AD:DP:GQ:PL	1/1:0,76:76:99:2160,228,0
3L	12567208	.	T	A	1990.77	.	AC=2;AF=1.00;AN=2;DP=72;ExcessHet=3.0103;FS=0.000;MLEAC=2;MLEAF=1.00;MQ=43.97;QD=27.65;SOR=1.148	GT:AD:DP:GQ:PL	1/1:0,72:72:99:2019,216,0
3L	12567435	.	C	T	1630.77	.	AC=2;AF=1.00;AN=2;DP=60;ExcessHet=3.0103;FS=0.000;MLEAC=2;MLEAF=1.00;MQ=44.00;QD=27.64;SOR=1.034	GT:AD:DP:GQ:PL	1/1:0,59:59:99:1659,176,0
3L	12568142	.	G	T	1705.77	.	AC=2;AF=1.00;AN=2;DP=62;ExcessHet=3.0103;FS=0.000;MLEAC=2;MLEAF=1.00;MQ=43.95;QD=27.51;SOR=1.430	GT:AD:DP:GQ:PL	1/1:0,62:62:99:1734,186,0
3L	12568153	.	G	A	1729.77	.	AC=2;AF=1.00;AN=2;DP=66;ExcessHet=3.0103;FS=0.000;MLEAC=2;MLEAF=1.00;MQ=43.96;QD=26.21;SOR=1.681	GT:AD:DP:GQ:PL	1/1:0,66:66:99:1758,196,0
3L	12568308	.	A	G	3011.77	.	AC=2;AF=1.00;AN=2;DP=67;ExcessHet=3.0103;FS=0.000;MLEAC=2;MLEAF=1.00;MQ=43.72;QD=33.27;SOR=1.146	GT:AD:DP:GQ:PL	1/1:0,67:67:99:3040,205,0
3L	12568313	.	A	T	3146.77	.	AC=2;AF=1.00;AN=2;DP=69;ExcessHet=3.0103;FS=0.000;MLEAC=2;MLEAF=1.00;MQ=43.73;QD=28.32;SOR=1.131	GT:AD:DP:GQ:PL	1/1:0,69:69:99:3175,214,0
3L	12568317	.	A	G	3160.77	.	AC=2;AF=1.00;AN=2;DP=69;ExcessHet=3.0103;FS=0.000;MLEAC=2;MLEAF=1.00;MQ=43.73;QD=30.43;SOR=1.054	GT:AD:DP:GQ:PL	1/1:0,69:69:99:3189,217,0
3L	12568326	.	T	G	3262.77	.	AC=2;AF=1.00;AN=2;DP=76;ExcessHet=3.0103;FS=0.000;MLEAC=2;MLEAF=1.00;MQ=43.76;QD=33.57;SOR=1.194	GT:AD:DP:GQ:PL	1/1:0,76:76:99:3291,229,0
3L	12568519	.	C	T	1487.77	.	AC=2;AF=1.00;AN=2;DP=53;ExcessHet=3.0103;FS=0.000;MLEAC=2;MLEAF=1.00;MQ=43.96;QD=28.07;SOR=0.981	GT:AD:DP:GQ:PL	1/1:0,53:53:99:1516,159,0
3L	12568650	.	A	G	3147.77	.	AC=2;AF=1.00;AN=2;DP=76;ExcessHet=3.0103;FS=0.000;MLEAC=2;MLEAF=1.00;MQ=43.71;QD=35.08;SOR=0.892	GT:AD:DP:GQ:PL	1/1:0,75:75:99:3176,228,0
3L	12568652	.	AG	A	810.06	.	AC=2;AF=1.00;AN=2;BaseQRankSum=1.652;ClippingRankSum=0.000;DP=75;ExcessHet=3.0103;FS=1.349;MLEAC=2;MLEAF=1.00;MQ=43.71;MQRankSum=0.332;QD=12.27;ReadPosRankSum=-0.590;SOR=0.506	GT:AD:DP:GQ:PL	1/1:10,56:66:11:847,11,0
3L	12568864	.	T	C	1907.77	.	AC=2;AF=1.00;AN=2;DP=72;ExcessHet=3.0103;FS=0.000;MLEAC=2;MLEAF=1.00;MQ=43.68;QD=26.50;SOR=0.934	GT:AD:DP:GQ:PL	1/1:0,72:72:99:1936,214,0
3L	12568934	.	G	GTTTTATATATAT	2641.73	.	AC=2;AF=1.00;AN=2;DP=58;ExcessHet=3.0103;FS=0.000;MLEAC=2;MLEAF=1.00;MQ=43.47;QD=28.72;SOR=1.022	GT:AD:DP:GQ:PL	1/1:0,56:56:99:2679,183,0
3L	12568990	.	T	G	2760.77	.	AC=2;AF=1.00;AN=2;DP=63;ExcessHet=3.0103;FS=0.000;MLEAC=2;MLEAF=1.00;MQ=43.74;QD=29.96;SOR=1.179	GT:AD:DP:GQ:PL	1/1:0,63:63:99:2789,193,0
3L	12568993	.	G	A	2792.77	.	AC=2;AF=1.00;AN=2;DP=65;ExcessHet=3.0103;FS=0.000;MLEAC=2;MLEAF=1.00;MQ=43.74;QD=31.56;SOR=1.249	GT:AD:DP:GQ:PL	1/1:0,65:65:99:2821,196,0
3L	12569144	.	A	G	1554.77	.	AC=2;AF=1.00;AN=2;DP=58;ExcessHet=3.0103;FS=0.000;MLEAC=2;MLEAF=1.00;MQ=43.78;QD=27.28;SOR=0.960	GT:AD:DP:GQ:PL	1/1:0,57:57:99:1583,171,0
3L	12569233	.	A	T	1968.77	.	AC=2;AF=1.00;AN=2;DP=71;ExcessHet=3.0103;FS=0.000;MLEAC=2;MLEAF=1.00;MQ=43.46;QD=27.73;SOR=0.904	GT:AD:DP:GQ:PL	1/1:0,71:71:99:1997,213,0
3L	12569454	.	A	T	3207.77	.	AC=2;AF=1.00;AN=2;DP=73;ExcessHet=3.0103;FS=0.000;MLEAC=2;MLEAF=1.00;MQ=41.90;QD=32.74;SOR=1.032	GT:AD:DP:GQ:PL	1/1:0,73:73:99:3236,220,0
3L	12569466	.	C	T	3571.77	.	AC=2;AF=1.00;AN=2;DP=75;ExcessHet=3.0103;FS=0.000;MLEAC=2;MLEAF=1.00;MQ=41.87;QD=31.74;SOR=0.892	GT:AD:DP:GQ:PL	1/1:0,75:75:99:3600,241,0
3L	12569467	.	G	A	3616.77	.	AC=2;AF=1.00;AN=2;DP=78;ExcessHet=3.0103;FS=0.000;MLEAC=2;MLEAF=1.00;MQ=41.87;QD=30.46;SOR=0.914	GT:AD:DP:GQ:PL	1/1:0,78:78:99:3645,244,0
3L	12569469	.	G	A	3661.77	.	AC=2;AF=1.00;AN=2;DP=80;ExcessHet=3.0103;FS=0.000;MLEAC=2;MLEAF=1.00;MQ=41.85;QD=30.88;SOR=0.908	GT:AD:DP:GQ:PL	1/1:0,80:80:99:3690,247,0
3L	12569473	.	TTCCCCATAGCC	T	3596.73	.	AC=2;AF=1.00;AN=2;DP=80;ExcessHet=3.0103;FS=0.000;MLEAC=2;MLEAF=1.00;MQ=41.80;QD=28.67;SOR=0.968	GT:AD:DP:GQ:PL	1/1:0,80:80:99:3634,244,0
3L	12569523	.	G	GC	3615.73	.	AC=2;AF=1.00;AN=2;DP=74;ExcessHet=3.0103;FS=0.000;MLEAC=2;MLEAF=1.00;MQ=41.62;QD=34.86;SOR=0.807	GT:AD:DP:GQ:PL	1/1:0,72:72:99:3653,246,0
3L	12569524	.	T	TTGCTCAAAATCGGA	3615.73	.	AC=2;AF=1.00;AN=2;DP=73;ExcessHet=3.0103;FS=0.000;MLEAC=2;MLEAF=1.00;MQ=41.82;QD=29.80;SOR=0.836	GT:AD:DP:GQ:PL	1/1:0,73:73:99:3653,246,0
3L	12569598	.	G	A	2176.77	.	AC=2;AF=1.00;AN=2;DP=78;ExcessHet=3.0103;FS=0.000;MLEAC=2;MLEAF=1.00;MQ=43.13;QD=27.91;SOR=0.693	GT:AD:DP:GQ:PL	1/1:0,78:78:99:2205,233,0
3L	12569713	.	C	T	2204.77	.	AC=2;AF=1.00;AN=2;DP=80;ExcessHet=3.0103;FS=0.000;MLEAC=2;MLEAF=1.00;MQ=43.40;QD=27.56;SOR=0.743	GT:AD:DP:GQ:PL	1/1:0,80:80:99:2233,239,0
3L	12569753	.	T	C	2248.77	.	AC=2;AF=1.00;AN=2;DP=86;ExcessHet=3.0103;FS=0.000;MLEAC=2;MLEAF=1.00;MQ=43.57;QD=27.09;SOR=0.766	GT:AD:DP:GQ:PL	1/1:0,83:83:99:2277,248,0
3L	12569881	.	G	A	1946.77	.	AC=2;AF=1.00;AN=2;DP=69;ExcessHet=3.0103;FS=0.000;MLEAC=2;MLEAF=1.00;MQ=43.75;QD=28.21;SOR=0.844	GT:AD:DP:GQ:PL	1/1:0,69:69:99:1975,207,0
3L	12570107	.	C	T	2933.77	.	AC=2;AF=1.00;AN=2;DP=68;ExcessHet=3.0103;FS=0.000;MLEAC=2;MLEAF=1.00;MQ=43.22;QD=26.89;SOR=1.352	GT:AD:DP:GQ:PL	1/1:0,68:68:99:2962,205,0
3L	12570113	.	C	T	2854.77	.	AC=2;AF=1.00;AN=2;DP=64;ExcessHet=3.0103;FS=0.000;MLEAC=2;MLEAF=1.00;MQ=43.13;QD=27.27;SOR=1.214	GT:AD:DP:GQ:PL	1/1:0,64:64:99:2883,196,0
3L	12570130	.	T	A	1589.77	.	AC=2;AF=1.00;AN=2;DP=57;ExcessHet=3.0103;FS=0.000;MLEAC=2;MLEAF=1.00;MQ=42.81;QD=27.89;SOR=1.342	GT:AD:DP:GQ:PL	1/1:0,57:57:99:1618,171,0
3L	12570154	.	C	T	2185.77	.	AC=2;AF=1.00;AN=2;DP=51;ExcessHet=3.0103;FS=0.000;MLEAC=2;MLEAF=1.00;MQ=42.39;QD=28.48;SOR=1.201	GT:AD:DP:GQ:PL	1/1:0,51:51:99:2214,153,0
3L	12570164	.	G	A	1996.77	.	AC=2;AF=1.00;AN=2;DP=45;ExcessHet=3.0103;FS=0.000;MLEAC=2;MLEAF=1.00;MQ=42.17;QD=31.74;SOR=1.154	GT:AD:DP:GQ:PL	1/1:0,45:45:99:2025,135,0
3L	12570195	.	T	TTAAGAATAATAATATATAATATCCCA	2024.73	.	AC=2;AF=1.00;AN=2;DP=41;ExcessHet=3.0103;FS=0.000;MLEAC=2;MLEAF=1.00;MQ=41.55;QD=32.67;SOR=1.552	GT:AD:DP:GQ:PL	1/1:0,39:39:99:2062,138,0
3L	12570213	.	A	C	888.77	.	AC=2;AF=1.00;AN=2;DP=35;ExcessHet=3.0103;FS=0.000;MLEAC=2;MLEAF=1.00;MQ=41.17;QD=25.39;SOR=1.483	GT:AD:DP:GQ:PL	1/1:0,35:35:99:917,103,0
3L	12570412	.	G	A	562.77	.	AC=2;AF=1.00;AN=2;DP=21;ExcessHet=3.0103;FS=0.000;MLEAC=2;MLEAF=1.00;MQ=42.62;QD=26.80;SOR=0.784	GT:AD:DP:GQ:PL	1/1:0,21:21:63:591,63,0
3L	12570574	.	A	G	1245.77	.	AC=2;AF=1.00;AN=2;DP=28;ExcessHet=3.0103;FS=0.000;MLEAC=2;MLEAF=1.00;MQ=42.18;QD=26.19;SOR=1.609	GT:AD:DP:GQ:PL	1/1:0,28:28:87:1274,87,0
3L	12570581	.	C	CTCCA	1311.73	.	AC=2;AF=1.00;AN=2;DP=27;ExcessHet=3.0103;FS=0.000;MLEAC=2;MLEAF=1.00;MQ=41.61;QD=32.92;SOR=1.528	GT:AD:DP:GQ:PL	1/1:0,27:27:90:1349,90,0
3L	12570582	.	G	GCTCA	1311.73	.	AC=2;AF=1.00;AN=2;DP=26;ExcessHet=3.0103;FS=0.000;MLEAC=2;MLEAF=1.00;MQ=40.27;QD=25.51;SOR=1.220	GT:AD:DP:GQ:PL	1/1:0,26:26:90:1349,90,0
3L	12570590	.	T	G	1209.77	.	AC=2;AF=1.00;AN=2;DP=26;ExcessHet=3.0103;FS=0.000;MLEAC=2;MLEAF=1.00;MQ=39.32;QD=28.41;SOR=0.693	GT:AD:DP:GQ:PL	1/1:0,26:26:84:1238,84,0
3L	12570595	.	C	T	1157.77	.	AC=2;AF=1.00;AN=2;DP=27;ExcessHet=3.0103;FS=0.000;MLEAC=2;MLEAF=1.00;MQ=39.04;QD=30.34;SOR=0.765	GT:AD:DP:GQ:PL	1/1:0,27:27:81:1186,81,0
3L	12570995	.	C	A	1595.77	.	AC=2;AF=1.00;AN=2;DP=58;ExcessHet=3.0103;FS=0.000;MLEAC=2;MLEAF=1.00;MQ=43.77;QD=27.51;SOR=0.914	GT:AD:DP:GQ:PL	1/1:0,58:58:99:1624,174,0
3L	12571013	.	A	G	1577.77	.	AC=2;AF=1.00;AN=2;DP=57;ExcessHet=3.0103;FS=0.000;MLEAC=2;MLEAF=1.00;MQ=43.77;QD=27.68;SOR=0.960	GT:AD:DP:GQ:PL	1/1:0,57:57:99:1606,171,0
3L	12571033	.	AT	A	2374.73	.	AC=2;AF=1.00;AN=2;DP=54;ExcessHet=3.0103;FS=0.000;MLEAC=2;MLEAF=1.00;MQ=43.76;QD=25.18;SOR=0.892	GT:AD:DP:GQ:PL	1/1:0,53:53:99:2412,169,0
3L	12571035	.	T	C	2383.77	.	AC=2;AF=1.00;AN=2;DP=56;ExcessHet=3.0103;FS=0.000;MLEAC=2;MLEAF=1.00;MQ=43.77;QD=36.10;SOR=0.922	GT:AD:DP:GQ:PL	1/1:0,56:56:99:2412,169,0
3L	12571085	.	G	A	1890.77	.	AC=2;AF=1.00;AN=2;DP=66;ExcessHet=3.0103;FS=0.000;MLEAC=2;MLEAF=1.00;MQ=44.00;QD=28.65;SOR=1.284	GT:AD:DP:GQ:PL	1/1:0,66:66:99:1919,198,0
3L	12571169	.	T	C	2227.77	.	AC=2;AF=1.00;AN=2;DP=82;ExcessHet=3.0103;FS=0.000;MLEAC=2;MLEAF=1.00;MQ=44.00;QD=27.50;SOR=0.876	GT:AD:DP:GQ:PL	1/1:0,81:81:99:2256,243,0
3L	12571242	.	T	TAC	2784.73	.	AC=2;AF=1.00;AN=2;DP=68;ExcessHet=3.0103;FS=0.000;MLEAC=2;MLEAF=1.00;MQ=43.91;QD=29.01;SOR=1.022	GT:AD:DP:GQ:PL	1/1:0,68:68:99:2822,205,0
3L	12571258	.	GA	G	1420.73	.	AC=2;AF=1.00;AN=2;DP=66;ExcessHet=3.0103;FS=0.000;MLEAC=2;MLEAF=1.00;MQ=43.91;QD=22.92;SOR=0.899	GT:AD:DP:GQ:PL	1/1:0,62:62:99:1458,185,0
3L	12571317	.	C	T	1692.77	.	AC=2;AF=1.00;AN=2;DP=62;ExcessHet=3.0103;FS=0.000;MLEAC=2;MLEAF=1.00;MQ=43.86;QD=27.30;SOR=0.899	GT:AD:DP:GQ:PL	1/1:0,62:62:99:1721,185,0
3L	12571397	.	T	C	2972.77	.	AC=2;AF=1.00;AN=2;DP=69;ExcessHet=3.0103;FS=0.000;MLEAC=2;MLEAF=1.00;MQ=43.96;QD=28.71;SOR=1.131	GT:AD:DP:GQ:PL	1/1:0,69:69:99:3001,211,0
3L	12571399	.	T	G	2972.77	.	AC=2;AF=1.00;AN=2;DP=67;ExcessHet=3.0103;FS=0.000;MLEAC=2;MLEAF=1.00;MQ=43.96;QD=30.05;SOR=1.230	GT:AD:DP:GQ:PL	1/1:0,67:67:99:3001,211,0
3L	12571882	.	G	A	1714.77	.	AC=2;AF=1.00;AN=2;BaseQRankSum=-1.657;ClippingRankSum=0.000;DP=64;ExcessHet=3.0103;FS=3.148;MLEAC=2;MLEAF=1.00;MQ=43.71;MQRankSum=-0.090;QD=26.79;ReadPosRankSum=2.112;SOR=0.374	GT:AD:DP:GQ:PL	1/1:1,63:64:99:1743,160,0
3L	12572861	.	A	G	3343.77	.	AC=2;AF=1.00;AN=2;DP=81;ExcessHet=3.0103;FS=0.000;MLEAC=2;MLEAF=1.00;MQ=43.95;QD=26.62;SOR=1.124	GT:AD:DP:GQ:PL	1/1:0,81:81:99:3372,250,0
3L	12572882	.	G	T	3096.77	.	AC=2;AF=1.00;AN=2;DP=71;ExcessHet=3.0103;FS=0.000;MLEAC=2;MLEAF=1.00;MQ=43.94;QD=27.84;SOR=0.904	GT:AD:DP:GQ:PL	1/1:0,71:71:99:3125,223,0
3L	12572911	.	T	C	1871.77	.	AC=2;AF=1.00;AN=2;DP=73;ExcessHet=3.0103;FS=0.000;MLEAC=2;MLEAF=1.00;MQ=43.95;QD=25.64;SOR=0.963	GT:AD:DP:GQ:PL	1/1:0,73:73:99:1900,216,0
3L	12572991	.	C	T	3175.77	.	AC=2;AF=1.00;AN=2;DP=74;ExcessHet=3.0103;FS=0.000;MLEAC=2;MLEAF=1.00;MQ=43.82;QD=31.79;SOR=0.720	GT:AD:DP:GQ:PL	1/1:0,73:73:99:3204,223,0
3L	12573008	.	G	T	3204.77	.	AC=2;AF=1.00;AN=2;DP=73;ExcessHet=3.0103;FS=0.000;MLEAC=2;MLEAF=1.00;MQ=43.82;QD=29.32;SOR=0.693	GT:AD:DP:GQ:PL	1/1:0,72:72:99:3233,217,0
3L	12573014	.	C	A	3114.77	.	AC=2;AF=1.00;AN=2;DP=69;ExcessHet=3.0103;FS=0.000;MLEAC=2;MLEAF=1.00;MQ=43.81;QD=32.66;SOR=0.752	GT:AD:DP:GQ:PL	1/1:0,68:68:99:3143,211,0
3L	12573041	.	C	A	1721.77	.	AC=2;AF=1.00;AN=2;DP=62;ExcessHet=3.0103;FS=0.000;MLEAC=2;MLEAF=1.00;MQ=44.00;QD=28.23;SOR=0.793	GT:AD:DP:GQ:PL	1/1:0,61:61:99:1750,183,0
3L	12573069	.	G	A	1855.77	.	AC=2;AF=1.00;AN=2;DP=65;ExcessHet=3.0103;FS=0.000;MLEAC=2;MLEAF=1.00;MQ=44.00;QD=28.55;SOR=0.925	GT:AD:DP:GQ:PL	1/1:0,65:65:99:1884,195,0
3L	12573146	.	T	C	1798.77	.	AC=2;AF=1.00;AN=2;DP=65;ExcessHet=3.0103;FS=0.000;MLEAC=2;MLEAF=1.00;MQ=44.00;QD=27.67;SOR=0.723	GT:AD:DP:GQ:PL	1/1:0,65:65:99:1827,195,0
3L	12573254	.	A	G	1777.77	.	AC=2;AF=1.00;AN=2;DP=66;ExcessHet=3.0103;FS=0.000;MLEAC=2;MLEAF=1.00;MQ=44.00;QD=26.94;SOR=1.473	GT:AD:DP:GQ:PL	1/1:0,66:66:99:1806,197,0
3L	12573459	.	G	A	1137.77	.	AC=2;AF=1.00;AN=2;DP=42;ExcessHet=3.0103;FS=0.000;MLEAC=2;MLEAF=1.00;MQ=43.84;QD=27.09;SOR=2.780	GT:AD:DP:GQ:PL	1/1:0,42:42:99:1166,126,0
3L	12573588	.	T	C	992.77	.	AC=2;AF=1.00;AN=2;DP=24;ExcessHet=3.0103;FS=0.000;MLEAC=2;MLEAF=1.00;MQ=40.41;QD=33.93;SOR=4.091	GT:AD:DP:GQ:PL	1/1:0,24:24:72:1021,72,0
3L	12573592	.	C	G	939.77	.	AC=2;AF=1.00;AN=2;DP=21;ExcessHet=3.0103;FS=0.000;MLEAC=2;MLEAF=1.00;MQ=40.71;QD=23.84;SOR=4.712	GT:AD:DP:GQ:PL	1/1:0,21:21:66:968,66,0
3L	12573598	.	C	CT	862.73	.	AC=2;AF=1.00;AN=2;DP=20;ExcessHet=3.0103;FS=0.000;MLEAC=2;MLEAF=1.00;MQ=40.69;QD=32.13;SOR=4.514	GT:AD:DP:GQ:PL	1/1:0,19:19:60:900,60,0
3L	12573606	.	T	C	646.77	.	AC=2;AF=1.00;AN=2;DP=15;ExcessHet=3.0103;FS=0.000;MLEAC=2;MLEAF=1.00;MQ=40.73;QD=26.39;SOR=5.421	GT:AD:DP:GQ:PL	1/1:0,14:14:45:675,45,0
3L	12573610	.	A	C	736.77	.	AC=2;AF=1.00;AN=2;DP=17;ExcessHet=3.0103;FS=0.000;MLEAC=2;MLEAF=1.00;MQ=41.13;QD=30.19;SOR=4.174	GT:AD:DP:GQ:PL	1/1:0,16:16:51:765,51,0
3L	12573613	.	A	C	295.77	.	AC=1;AF=0.500;AN=2;BaseQRankSum=1.066;ClippingRankSum=0.000;DP=19;ExcessHet=3.0103;FS=13.676;MLEAC=1;MLEAF=0.500;MQ=41.28;MQRankSum=-2.157;QD=16.43;ReadPosRankSum=0.185;SOR=4.534	GT:AD:DP:GQ:PL	0/1:7,11:18:99:324,0,342
3L	12573616	.	G	A,C	743.77	.	AC=1,1;AF=0.500,0.500;AN=2;DP=23;ExcessHet=3.0103;FS=0.000;MLEAC=1,1;MLEAF=0.500,0.500;MQ=41.66;QD=33.81;SOR=1.329	GT:AD:DP:GQ:PL	1/2:0,14,8:22:99:772,327,272,423,0,551
3L	12573617	.	T	C	243.77	.	AC=1;AF=0.500;AN=2;BaseQRankSum=0.275;ClippingRankSum=0.000;DP=19;ExcessHet=3.0103;FS=10.386;MLEAC=1;MLEAF=0.500;MQ=42.22;MQRankSum=-0.559;QD=13.54;ReadPosRankSum=-1.865;SOR=3.243	GT:AD:DP:GQ:PL	0/1:14,4:18:99:272,0,551
3L	12573640	.	C	T	538.77	.	AC=2;AF=1.00;AN=2;DP=22;ExcessHet=3.0103;FS=0.000;MLEAC=2;MLEAF=1.00;MQ=42.68;QD=25.66;SOR=0.784	GT:AD:DP:GQ:PL	1/1:0,21:21:63:567,63,0
3L	12573731	.	C	G	1229.77	.	AC=2;AF=1.00;AN=2;BaseQRankSum=-1.563;ClippingRankSum=0.000;DP=49;ExcessHet=3.0103;FS=6.307;MLEAC=2;MLEAF=1.00;MQ=43.34;MQRankSum=-0.318;QD=26.17;ReadPosRankSum=2.797;SOR=2.448	GT:AD:DP:GQ:PL	1/1:1,46:47:99:1258,113,0
3L	12573809	.	C	T	1469.77	.	AC=2;AF=1.00;AN=2;DP=57;ExcessHet=3.0103;FS=0.000;MLEAC=2;MLEAF=1.00;MQ=43.21;QD=27.22;SOR=1.981	GT:AD:DP:GQ:PL	1/1:0,54:54:99:1498,161,0
3L	12573897	.	T	G	1803.77	.	AC=2;AF=1.00;AN=2;DP=66;ExcessHet=3.0103;FS=0.000;MLEAC=2;MLEAF=1.00;MQ=43.57;QD=27.75;SOR=1.437	GT:AD:DP:GQ:PL	1/1:0,65:65:99:1832,195,0
3L	12573934	.	C	G	3224.77	.	AC=2;AF=1.00;AN=2;DP=76;ExcessHet=3.0103;FS=0.000;MLEAC=2;MLEAF=1.00;MQ=43.45;QD=31.33;SOR=1.022	GT:AD:DP:GQ:PL	1/1:0,75:75:99:3253,225,0
3L	12573950	.	A	T	3378.77	.	AC=2;AF=1.00;AN=2;DP=75;ExcessHet=3.0103;FS=0.000;MLEAC=2;MLEAF=1.00;MQ=43.54;QD=30.20;SOR=0.992	GT:AD:DP:GQ:PL	1/1:0,74:74:99:3407,232,0
3L	12573955	.	A	G	3348.77	.	AC=2;AF=1.00;AN=2;DP=75;ExcessHet=3.0103;FS=0.000;MLEAC=2;MLEAF=1.00;MQ=43.54;QD=26.21;SOR=0.864	GT:AD:DP:GQ:PL	1/1:0,74:74:99:3377,229,0
3L	12574088	.	A	AG	3696.73	.	AC=2;AF=1.00;AN=2;DP=78;ExcessHet=3.0103;FS=0.000;MLEAC=2;MLEAF=1.00;MQ=43.45;QD=28.92;SOR=0.744	GT:AD:DP:GQ:PL	1/1:0,78:78:99:3734,250,0
3L	12574089	.	T	TTAGTTCG	3696.73	.	AC=2;AF=1.00;AN=2;DP=79;ExcessHet=3.0103;FS=0.000;MLEAC=2;MLEAF=1.00;MQ=43.45;QD=27.97;SOR=0.770	GT:AD:DP:GQ:PL	1/1:0,79:79:99:3734,250,0
3L	12574178	.	A	C	3728.77	.	AC=2;AF=1.00;AN=2;DP=85;ExcessHet=3.0103;FS=0.000;MLEAC=2;MLEAF=1.00;MQ=43.74;QD=31.67;SOR=0.979	GT:AD:DP:GQ:PL	1/1:0,85:85:99:3757,255,0
3L	12574189	.	C	T	3915.77	.	AC=2;AF=1.00;AN=2;DP=87;ExcessHet=3.0103;FS=0.000;MLEAC=2;MLEAF=1.00;MQ=43.68;QD=30.19;SOR=0.972	GT:AD:DP:GQ:PL	1/1:0,87:87:99:3944,265,0
3L	12574196	.	A	G	3810.77	.	AC=2;AF=1.00;AN=2;DP=85;ExcessHet=3.0103;FS=0.000;MLEAC=2;MLEAF=1.00;MQ=43.74;QD=27.99;SOR=0.979	GT:AD:DP:GQ:PL	1/1:0,85:85:99:3839,262,0
3L	12574274	.	CAACTCCCAACTCAA	C	3262.73	.	AC=2;AF=1.00;AN=2;DP=83;ExcessHet=3.0103;FS=0.000;MLEAC=2;MLEAF=1.00;MQ=43.01;QD=34.19;SOR=0.693	GT:AD:DP:GQ:PL	1/1:0,74:74:99:3300,224,0
3L	12574998	.	G	A	1840.77	.	AC=2;AF=1.00;AN=2;DP=67;ExcessHet=3.0103;FS=0.000;MLEAC=2;MLEAF=1.00;MQ=43.62;QD=27.47;SOR=1.146	GT:AD:DP:GQ:PL	1/1:0,67:67:99:1869,201,0
3L	12575064	.	T	C	2777.77	.	AC=2;AF=1.00;AN=2;DP=63;ExcessHet=3.0103;FS=0.000;MLEAC=2;MLEAF=1.00;MQ=43.27;QD=29.68;SOR=1.179	GT:AD:DP:GQ:PL	1/1:0,63:63:99:2806,190,0
3L	12575070	.	T	A	2790.77	.	AC=2;AF=1.00;AN=2;DP=62;ExcessHet=3.0103;FS=0.000;MLEAC=2;MLEAF=1.00;MQ=43.21;QD=28.20;SOR=1.329	GT:AD:DP:GQ:PL	1/1:0,62:62:99:2819,190,0
3L	12575072	.	A	T	2851.77	.	AC=2;AF=1.00;AN=2;DP=62;ExcessHet=3.0103;FS=0.000;MLEAC=2;MLEAF=1.00;MQ=43.21;QD=28.33;SOR=1.329	GT:AD:DP:GQ:PL	1/1:0,62:62:99:2880,193,0
3L	12575076	.	C	CT	2887.73	.	AC=2;AF=1.00;AN=2;DP=62;ExcessHet=3.0103;FS=0.000;MLEAC=2;MLEAF=1.00;MQ=43.21;QD=24.55;SOR=1.329	GT:AD:DP:GQ:PL	1/1:0,62:62:99:2925,196,0
3L	12575083	.	A	T	2626.77	.	AC=2;AF=1.00;AN=2;DP=59;ExcessHet=3.0103;FS=0.000;MLEAC=2;MLEAF=1.00;MQ=43.17;QD=26.64;SOR=1.217	GT:AD:DP:GQ:PL	1/1:0,59:59:99:2655,178,0
3L	12575085	.	TG	T	2662.73	.	AC=2;AF=1.00;AN=2;DP=59;ExcessHet=3.0103;FS=0.000;MLEAC=2;MLEAF=1.00;MQ=43.17;QD=26.41;SOR=1.217	GT:AD:DP:GQ:PL	1/1:0,59:59:99:2700,181,0
3L	12575091	.	G	C	2761.77	.	AC=2;AF=1.00;AN=2;DP=59;ExcessHet=3.0103;FS=0.000;MLEAC=2;MLEAF=1.00;MQ=43.17;QD=34.78;SOR=1.123	GT:AD:DP:GQ:PL	1/1:0,59:59:99:2790,187,0
3L	12575098	.	A	G	2536.77	.	AC=2;AF=1.00;AN=2;DP=55;ExcessHet=3.0103;FS=0.000;MLEAC=2;MLEAF=1.00;MQ=43.10;QD=36.24;SOR=0.970	GT:AD:DP:GQ:PL	1/1:0,55:55:99:2565,172,0
3L	12575100	.	G	A	2491.77	.	AC=2;AF=1.00;AN=2;DP=55;ExcessHet=3.0103;FS=0.000;MLEAC=2;MLEAF=1.00;MQ=43.10;QD=28.10;SOR=0.884	GT:AD:DP:GQ:PL	1/1:0,55:55:99:2520,169,0
3L	12575105	.	C	G	2401.77	.	AC=2;AF=1.00;AN=2;DP=54;ExcessHet=3.0103;FS=0.000;MLEAC=2;MLEAF=1.00;MQ=43.09;QD=28.00;SOR=0.846	GT:AD:DP:GQ:PL	1/1:0,54:54:99:2430,163,0
3L	12575109	.	G	T	2401.77	.	AC=2;AF=1.00;AN=2;DP=54;ExcessHet=3.0103;FS=0.000;MLEAC=2;MLEAF=1.00;MQ=43.09;QD=24.87;SOR=0.846	GT:AD:DP:GQ:PL	1/1:0,54:54:99:2430,163,0
3L	12575124	.	C	T	2429.77	.	AC=2;AF=1.00;AN=2;DP=54;ExcessHet=3.0103;FS=0.000;MLEAC=2;MLEAF=1.00;MQ=43.12;QD=24.53;SOR=0.931	GT:AD:DP:GQ:PL	1/1:0,54:54:99:2458,166,0
3L	12575129	.	C	T	2371.77	.	AC=2;AF=1.00;AN=2;DP=54;ExcessHet=3.0103;FS=0.000;MLEAC=2;MLEAF=1.00;MQ=43.12;QD=31.27;SOR=0.846	GT:AD:DP:GQ:PL	1/1:0,54:54:99:2400,163,0
3L	12575779	.	C	T	1660.77	.	AC=2;AF=1.00;AN=2;DP=64;ExcessHet=3.0103;FS=0.000;MLEAC=2;MLEAF=1.00;MQ=43.88;QD=26.79;SOR=0.899	GT:AD:DP:GQ:PL	1/1:0,62:62:99:1689,185,0
3L	12575822	.	G	A	2031.77	.	AC=2;AF=1.00;AN=2;DP=76;ExcessHet=3.0103;FS=0.000;MLEAC=2;MLEAF=1.00;MQ=43.90;QD=27.09;SOR=0.774	GT:AD:DP:GQ:PL	1/1:0,75:75:99:2060,225,0
3L	12576211	.	G	A	3301.77	.	AC=2;AF=1.00;AN=2;DP=73;ExcessHet=3.0103;FS=0.000;MLEAC=2;MLEAF=1.00;MQ=43.87;QD=28.07;SOR=0.720	GT:AD:DP:GQ:PL	1/1:0,73:73:99:3330,223,0
3L	12576212	.	G	C	3301.77	.	AC=2;AF=1.00;AN=2;DP=74;ExcessHet=3.0103;FS=0.000;MLEAC=2;MLEAF=1.00;MQ=43.87;QD=33.07;SOR=0.693	GT:AD:DP:GQ:PL	1/1:0,74:74:99:3330,223,0
3L	12576215	.	T	G	3301.77	.	AC=2;AF=1.00;AN=2;DP=73;ExcessHet=3.0103;FS=0.000;MLEAC=2;MLEAF=1.00;MQ=43.87;QD=30.51;SOR=0.720	GT:AD:DP:GQ:PL	1/1:0,73:73:99:3330,223,0
3L	12576278	.	T	A	3411.77	.	AC=2;AF=1.00;AN=2;DP=79;ExcessHet=3.0103;FS=0.000;MLEAC=2;MLEAF=1.00;MQ=43.63;QD=28.98;SOR=0.770	GT:AD:DP:GQ:PL	1/1:0,79:79:99:3440,244,0
3L	12576297	.	A	C	3401.77	.	AC=2;AF=1.00;AN=2;DP=80;ExcessHet=3.0103;FS=0.000;MLEAC=2;MLEAF=1.00;MQ=43.58;QD=31.27;SOR=0.968	GT:AD:DP:GQ:PL	1/1:0,80:80:99:3430,244,0
3L	12576327	.	C	T	2005.77	.	AC=2;AF=1.00;AN=2;DP=71;ExcessHet=3.0103;FS=0.000;MLEAC=2;MLEAF=1.00;MQ=43.46;QD=28.25;SOR=0.971	GT:AD:DP:GQ:PL	1/1:0,71:71:99:2034,213,0
3L	12576365	.	TA	T	2556.73	.	AC=2;AF=1.00;AN=2;DP=61;ExcessHet=3.0103;FS=0.000;MLEAC=2;MLEAF=1.00;MQ=43.44;QD=24.79;SOR=1.071	GT:AD:DP:GQ:PL	1/1:0,60:60:99:2594,181,0
3L	12576383	.	CT	C	2846.73	.	AC=2;AF=1.00;AN=2;DP=62;ExcessHet=3.0103;FS=0.000;MLEAC=2;MLEAF=1.00;MQ=43.32;QD=28.19;SOR=1.143	GT:AD:DP:GQ:PL	1/1:0,62:62:99:2884,196,0
3L	12576387	.	T	A	3003.77	.	AC=2;AF=1.00;AN=2;DP=65;ExcessHet=3.0103;FS=0.000;MLEAC=2;MLEAF=1.00;MQ=43.23;QD=24.98;SOR=1.000	GT:AD:DP:GQ:PL	1/1:0,65:65:99:3032,205,0
3L	12576394	.	T	C	2998.77	.	AC=2;AF=1.00;AN=2;DP=65;ExcessHet=3.0103;FS=0.000;MLEAC=2;MLEAF=1.00;MQ=43.20;QD=29.33;SOR=1.000	GT:AD:DP:GQ:PL	1/1:0,65:65:99:3027,205,0
3L	12576400	.	T	G	2912.77	.	AC=2;AF=1.00;AN=2;DP=67;ExcessHet=3.0103;FS=0.000;MLEAC=2;MLEAF=1.00;MQ=43.13;QD=31.96;SOR=0.784	GT:AD:DP:GQ:PL	1/1:0,67:67:99:2941,202,0
3L	12576459	.	T	A	1662.77	.	AC=2;AF=1.00;AN=2;DP=64;ExcessHet=3.0103;FS=0.000;MLEAC=2;MLEAF=1.00;MQ=43.09;QD=26.39;SOR=0.724	GT:AD:DP:GQ:PL	1/1:0,63:63:99:1691,188,0
3L	12576504	.	GTATTGTTACTATT	G	3005.73	.	AC=2;AF=1.00;AN=2;DP=69;ExcessHet=3.0103;FS=0.000;MLEAC=2;MLEAF=1.00;MQ=42.87;QD=30.66;SOR=0.949	GT:AD:DP:GQ:PL	1/1:0,68:68:99:3043,205,0
3L	12576573	.	T	A	2721.77	.	AC=2;AF=1.00;AN=2;DP=65;ExcessHet=3.0103;FS=0.000;MLEAC=2;MLEAF=1.00;MQ=43.04;QD=28.95;SOR=1.162	GT:AD:DP:GQ:PL	1/1:0,65:65:99:2750,198,0
3L	12576589	.	T	A	2754.77	.	AC=2;AF=1.00;AN=2;DP=58;ExcessHet=3.0103;FS=0.000;MLEAC=2;MLEAF=1.00;MQ=42.96;QD=34.50;SOR=1.085	GT:AD:DP:GQ:PL	1/1:0,58:58:99:2783,189,0
3L	12576595	.	C	T	2743.77	.	AC=2;AF=1.00;AN=2;DP=58;ExcessHet=3.0103;FS=0.000;MLEAC=2;MLEAF=1.00;MQ=42.93;QD=31.36;SOR=0.914	GT:AD:DP:GQ:PL	1/1:0,58:58:99:2772,187,0
3L	12576599	.	T	C	2608.77	.	AC=2;AF=1.00;AN=2;DP=57;ExcessHet=3.0103;FS=0.000;MLEAC=2;MLEAF=1.00;MQ=42.98;QD=29.44;SOR=1.047	GT:AD:DP:GQ:PL	1/1:0,57:57:99:2637,178,0
3L	12576625	.	C	T	1818.77	.	AC=2;AF=1.00;AN=2;DP=65;ExcessHet=3.0103;FS=0.000;MLEAC=2;MLEAF=1.00;MQ=43.17;QD=27.98;SOR=0.925	GT:AD:DP:GQ:PL	1/1:0,65:65:99:1847,195,0
3L	12576679	.	G	A	2006.77	.	AC=2;AF=1.00;AN=2;DP=72;ExcessHet=3.0103;FS=0.000;MLEAC=2;MLEAF=1.00;MQ=43.43;QD=27.87;SOR=0.807	GT:AD:DP:GQ:PL	1/1:0,72:72:99:2035,216,0
3L	12576716	.	CA	C	3368.73	.	AC=2;AF=1.00;AN=2;DP=75;ExcessHet=3.0103;FS=0.000;MLEAC=2;MLEAF=1.00;MQ=43.54;QD=25.50;SOR=0.955	GT:AD:DP:GQ:PL	1/1:0,75:75:99:3406,229,0
3L	12576718	.	CA	C	3368.73	.	AC=2;AF=1.00;AN=2;DP=76;ExcessHet=3.0103;FS=0.000;MLEAC=2;MLEAF=1.00;MQ=43.55;QD=26.52;SOR=0.920	GT:AD:DP:GQ:PL	1/1:0,76:76:99:3406,229,0
3L	12576759	.	C	G	1988.77	.	AC=2;AF=1.00;AN=2;DP=74;ExcessHet=3.0103;FS=0.000;MLEAC=2;MLEAF=1.00;MQ=43.75;QD=27.24;SOR=0.898	GT:AD:DP:GQ:PL	1/1:0,73:73:99:2017,218,0
3L	12576856	.	T	G	1728.77	.	AC=2;AF=1.00;AN=2;DP=64;ExcessHet=3.0103;FS=0.000;MLEAC=2;MLEAF=1.00;MQ=43.83;QD=27.01;SOR=0.822	GT:AD:DP:GQ:PL	1/1:0,64:64:99:1757,191,0
3L	12576891	.	G	T	1656.77	.	AC=2;AF=1.00;AN=2;BaseQRankSum=0.821;ClippingRankSum=0.000;DP=63;ExcessHet=3.0103;FS=3.522;MLEAC=2;MLEAF=1.00;MQ=43.91;MQRankSum=-0.149;QD=26.30;ReadPosRankSum=1.378;SOR=0.643	GT:AD:DP:GQ:PL	1/1:1,62:63:99:1685,160,0
3L	12576904	.	C	T	1784.77	.	AC=2;AF=1.00;AN=2;DP=67;ExcessHet=3.0103;FS=0.000;MLEAC=2;MLEAF=1.00;MQ=43.91;QD=26.64;SOR=0.784	GT:AD:DP:GQ:PL	1/1:0,67:67:99:1813,200,0
3L	12577864	.	G	C	166.77	.	AC=1;AF=0.500;AN=2;BaseQRankSum=-1.333;ClippingRankSum=0.000;DP=10;ExcessHet=3.0103;FS=21.004;MLEAC=1;MLEAF=0.500;MQ=40.35;MQRankSum=-1.210;QD=16.68;ReadPosRankSum=-1.016;SOR=3.584	GT:AD:DP:GQ:PL	0/1:5,5:10:99:195,0,195
3L	12577867	.	G	C	160.77	.	AC=1;AF=0.500;AN=2;BaseQRankSum=-2.895;ClippingRankSum=0.000;DP=12;ExcessHet=3.0103;FS=28.987;MLEAC=1;MLEAF=0.500;MQ=40.81;MQRankSum=-1.237;QD=13.40;ReadPosRankSum=-0.003;SOR=3.584	GT:AD:DP:GQ:PL	0/1:7,5:12:99:189,0,279
3L	12577870	.	A	C	154.77	.	AC=1;AF=0.500;AN=2;BaseQRankSum=-0.882;ClippingRankSum=0.000;DP=12;ExcessHet=3.0103;FS=28.987;MLEAC=1;MLEAF=0.500;MQ=40.81;MQRankSum=-1.237;QD=12.90;ReadPosRankSum=-0.003;SOR=3.584	GT:AD:DP:GQ:PL	0/1:7,5:12:99:183,0,363
3L	12577872	.	T	C	151.77	.	AC=1;AF=0.500;AN=2;BaseQRankSum=-1.608;ClippingRankSum=0.000;DP=14;ExcessHet=3.0103;FS=25.233;MLEAC=1;MLEAF=0.500;MQ=41.06;MQRankSum=-1.325;QD=10.84;ReadPosRankSum=0.595;SOR=3.585	GT:AD:DP:GQ:PL	0/1:9,5:14:99:180,0,405
3L	12577875	.	G	C	151.77	.	AC=1;AF=0.500;AN=2;BaseQRankSum=-1.638;ClippingRankSum=0.000;DP=15;ExcessHet=3.0103;FS=21.553;MLEAC=1;MLEAF=0.500;MQ=41.12;MQRankSum=-1.240;QD=10.12;ReadPosRankSum=0.860;SOR=3.587	GT:AD:DP:GQ:PL	0/1:10,5:15:99:180,0,405
3L	12577879	.	A	C	680.77	.	AC=2;AF=1.00;AN=2;DP=16;ExcessHet=3.0103;FS=0.000;MLEAC=2;MLEAF=1.00;MQ=41.31;QD=32.37;SOR=0.941	GT:AD:DP:GQ:PL	1/1:0,16:16:48:709,48,0
3L	12577881	.	A	C	145.77	.	AC=1;AF=0.500;AN=2;BaseQRankSum=-0.175;ClippingRankSum=0.000;DP=16;ExcessHet=3.0103;FS=23.181;MLEAC=1;MLEAF=0.500;MQ=41.31;MQRankSum=-1.344;QD=9.11;ReadPosRankSum=0.114;SOR=3.586	GT:AD:DP:GQ:PL	0/1:11,5:16:99:174,0,489
3L	12577882	.	G	C	139.77	.	AC=1;AF=0.500;AN=2;BaseQRankSum=1.379;ClippingRankSum=0.000;DP=16;ExcessHet=3.0103;FS=23.181;MLEAC=1;MLEAF=0.500;MQ=41.31;MQRankSum=-1.344;QD=8.74;ReadPosRankSum=0.057;SOR=3.586	GT:AD:DP:GQ:PL	0/1:11,5:16:99:168,0,573
3L	12577883	.	A	C,AC	664.73	.	AC=1,1;AF=0.500,0.500;AN=2;DP=17;ExcessHet=3.0103;FS=0.000;MLEAC=1,1;MLEAF=0.500,0.500;MQ=41.47;QD=36.94;SOR=1.061	GT:AD:DP:GQ:PL	1/2:0,5,12:17:99:702,503,573,207,0,168
3L	12577889	.	G	C	136.77	.	AC=1;AF=0.500;AN=2;BaseQRankSum=0.515;ClippingRankSum=0.000;DP=19;ExcessHet=3.0103;FS=24.123;MLEAC=1;MLEAF=0.500;MQ=41.23;MQRankSum=-1.872;QD=7.20;ReadPosRankSum=-0.401;SOR=3.221	GT:AD:DP:GQ:PL	0/1:15,4:19:99:165,0,608
3L	12577890	.	G	C	136.77	.	AC=1;AF=0.500;AN=2;BaseQRankSum=-0.615;ClippingRankSum=0.000;DP=19;ExcessHet=3.0103;FS=24.123;MLEAC=1;MLEAF=0.500;MQ=41.23;MQRankSum=-1.872;QD=7.20;ReadPosRankSum=-0.551;SOR=3.221	GT:AD:DP:GQ:PL	0/1:15,4:19:99:165,0,608
3L	12577893	.	A	C	91.77	.	AC=1;AF=0.500;AN=2;BaseQRankSum=-0.352;ClippingRankSum=0.000;DP=19;ExcessHet=3.0103;FS=24.123;MLEAC=1;MLEAF=0.500;MQ=41.23;MQRankSum=-1.872;QD=4.83;ReadPosRankSum=-1.813;SOR=3.221	GT:AD:DP:GQ:PL	0/1:15,4:19:99:120,0,618
3L	12577899	.	T	C	85.77	.	AC=1;AF=0.500;AN=2;BaseQRankSum=1.369;ClippingRankSum=0.000;DP=22;ExcessHet=3.0103;FS=17.638;MLEAC=1;MLEAF=0.500;MQ=41.29;MQRankSum=-1.842;QD=3.90;ReadPosRankSum=-2.094;SOR=3.226	GT:AD:DP:GQ:PL	0/1:18,4:22:99:114,0,677
3L	12577907	.	C	G	916.77	.	AC=2;AF=1.00;AN=2;DP=23;ExcessHet=3.0103;FS=0.000;MLEAC=2;MLEAF=1.00;MQ=42.08;QD=29.22;SOR=1.230	GT:AD:DP:GQ:PL	1/1:0,21:21:63:945,63,0
3L	12577908	.	C	T	916.77	.	AC=2;AF=1.00;AN=2;DP=23;ExcessHet=3.0103;FS=0.000;MLEAC=2;MLEAF=1.00;MQ=42.08;QD=24.92;SOR=1.230	GT:AD:DP:GQ:PL	1/1:0,21:21:63:945,63,0
3L	12577910	.	T	C	916.77	.	AC=2;AF=1.00;AN=2;DP=21;ExcessHet=3.0103;FS=0.000;MLEAC=2;MLEAF=1.00;MQ=42.61;QD=30.01;SOR=1.230	GT:AD:DP:GQ:PL	1/1:0,21:21:63:945,63,0
3L	12578042	.	T	A	1748.77	.	AC=2;AF=1.00;AN=2;DP=40;ExcessHet=3.0103;FS=0.000;MLEAC=2;MLEAF=1.00;MQ=42.63;QD=28.35;SOR=1.788	GT:AD:DP:GQ:PL	1/1:0,40:40:99:1777,120,0
3L	12578044	.	C	G	1748.77	.	AC=2;AF=1.00;AN=2;DP=40;ExcessHet=3.0103;FS=0.000;MLEAC=2;MLEAF=1.00;MQ=42.63;QD=31.98;SOR=1.788	GT:AD:DP:GQ:PL	1/1:0,40:40:99:1777,120,0
3L	12578078	.	C	A	853.77	.	AC=2;AF=1.00;AN=2;DP=31;ExcessHet=3.0103;FS=0.000;MLEAC=2;MLEAF=1.00;MQ=42.01;QD=27.54;SOR=2.093	GT:AD:DP:GQ:PL	1/1:0,31:31:92:882,92,0
3L	12578097	.	CCTTAGAAATATTAGGAATAGGCTCAATTTTTAATA	C	1339.73	.	AC=2;AF=1.00;AN=2;DP=34;ExcessHet=3.0103;FS=0.000;MLEAC=2;MLEAF=1.00;MQ=41.70;QD=31.19;SOR=2.093	GT:AD:DP:GQ:PL	1/1:0,31:31:95:1377,95,0
3L	12578170	.	C	A	1000.77	.	AC=2;AF=1.00;AN=2;DP=35;ExcessHet=3.0103;FS=0.000;MLEAC=2;MLEAF=1.00;MQ=39.00;QD=28.59;SOR=1.002	GT:AD:DP:GQ:PL	1/1:0,35:35:99:1029,105,0
3L	12578182	.	A	G	915.77	.	AC=2;AF=1.00;AN=2;DP=34;ExcessHet=3.0103;FS=0.000;MLEAC=2;MLEAF=1.00;MQ=39.44;QD=26.93;SOR=0.941	GT:AD:DP:GQ:PL	1/1:0,34:34:99:944,102,0
3L	12578208	.	T	G	1039.77	.	AC=2;AF=1.00;AN=2;DP=38;ExcessHet=3.0103;FS=0.000;MLEAC=2;MLEAF=1.00;MQ=41.11;QD=27.36;SOR=0.914	GT:AD:DP:GQ:PL	1/1:0,38:38:99:1068,114,0
3L	12578219	.	C	T	1996.77	.	AC=2;AF=1.00;AN=2;DP=45;ExcessHet=3.0103;FS=0.000;MLEAC=2;MLEAF=1.00;MQ=40.96;QD=33.13;SOR=0.829	GT:AD:DP:GQ:PL	1/1:0,45:45:99:2025,135,0
3L	12578223	.	A	AAT	2018.73	.	AC=2;AF=1.00;AN=2;DP=45;ExcessHet=3.0103;FS=0.000;MLEAC=2;MLEAF=1.00;MQ=40.96;QD=29.94;SOR=0.829	GT:AD:DP:GQ:PL	1/1:0,45:45:99:2056,138,0
3L	12578233	.	A	AT	2257.73	.	AC=2;AF=1.00;AN=2;DP=50;ExcessHet=3.0103;FS=0.000;MLEAC=2;MLEAF=1.00;MQ=40.82;QD=26.11;SOR=0.952	GT:AD:DP:GQ:PL	1/1:0,50:50:99:2295,154,0
3L	12578235	.	A	AG	2257.73	.	AC=2;AF=1.00;AN=2;DP=51;ExcessHet=3.0103;FS=0.000;MLEAC=2;MLEAF=1.00;MQ=40.85;QD=26.36;SOR=0.900	GT:AD:DP:GQ:PL	1/1:0,51:51:99:2295,154,0
3L	12578244	.	G	T	2401.77	.	AC=2;AF=1.00;AN=2;DP=54;ExcessHet=3.0103;FS=0.000;MLEAC=2;MLEAF=1.00;MQ=40.80;QD=31.60;SOR=0.931	GT:AD:DP:GQ:PL	1/1:0,54:54:99:2430,163,0
3L	12578247	.	A	G	2446.77	.	AC=2;AF=1.00;AN=2;DP=54;ExcessHet=3.0103;FS=0.000;MLEAC=2;MLEAF=1.00;MQ=40.80;QD=31.01;SOR=0.931	GT:AD:DP:GQ:PL	1/1:0,54:54:99:2475,166,0
3L	12578256	.	C	T	2626.77	.	AC=2;AF=1.00;AN=2;DP=59;ExcessHet=3.0103;FS=0.000;MLEAC=2;MLEAF=1.00;MQ=40.85;QD=29.45;SOR=0.796	GT:AD:DP:GQ:PL	1/1:0,59:59:99:2655,178,0
3L	12578262	.	T	G	2626.77	.	AC=2;AF=1.00;AN=2;DP=59;ExcessHet=3.0103;FS=0.000;MLEAC=2;MLEAF=1.00;MQ=40.85;QD=30.51;SOR=0.796	GT:AD:DP:GQ:PL	1/1:0,59:59:99:2655,178,0
3L	12578298	.	T	C	1796.77	.	AC=2;AF=1.00;AN=2;DP=65;ExcessHet=3.0103;FS=0.000;MLEAC=2;MLEAF=1.00;MQ=41.22;QD=27.64;SOR=0.787	GT:AD:DP:GQ:PL	1/1:0,65:65:99:1825,195,0
3L	12578331	.	T	TTCCCATAAAA	2487.73	.	AC=2;AF=1.00;AN=2;DP=59;ExcessHet=3.0103;FS=0.000;MLEAC=2;MLEAF=1.00;MQ=41.85;QD=30.63;SOR=0.693	GT:AD:DP:GQ:PL	1/1:0,56:56:99:2525,171,0
3L	12578347	.	C	T	1491.77	.	AC=2;AF=1.00;AN=2;DP=53;ExcessHet=3.0103;FS=0.000;MLEAC=2;MLEAF=1.00;MQ=42.16;QD=28.15;SOR=0.808	GT:AD:DP:GQ:PL	1/1:0,53:53:99:1520,159,0
3L	12578463	.	T	C	1442.77	.	AC=2;AF=1.00;AN=2;DP=53;ExcessHet=3.0103;FS=0.000;MLEAC=2;MLEAF=1.00;MQ=43.37;QD=27.22;SOR=0.730	GT:AD:DP:GQ:PL	1/1:0,53:53:99:1471,158,0
3L	12578606	.	T	C	1208.77	.	AC=2;AF=1.00;AN=2;DP=45;ExcessHet=3.0103;FS=0.000;MLEAC=2;MLEAF=1.00;MQ=43.76;QD=26.86;SOR=0.737	GT:AD:DP:GQ:PL	1/1:0,45:45:99:1237,135,0
3L	12578626	.	A	G	1393.77	.	AC=2;AF=1.00;AN=2;DP=50;ExcessHet=3.0103;FS=0.000;MLEAC=2;MLEAF=1.00;MQ=43.79;QD=27.88;SOR=0.693	GT:AD:DP:GQ:PL	1/1:0,50:50:99:1422,150,0
3L	12578664	.	A	G	1486.77	.	AC=2;AF=1.00;AN=2;DP=55;ExcessHet=3.0103;FS=0.000;MLEAC=2;MLEAF=1.00;MQ=43.84;QD=27.03;SOR=0.804	GT:AD:DP:GQ:PL	1/1:0,55:55:99:1515,164,0
3L	12578792	.	AAG	A	1036.73	.	AC=2;AF=1.00;AN=2;DP=58;ExcessHet=3.0103;FS=0.000;MLEAC=2;MLEAF=1.00;MQ=43.95;QD=21.60;SOR=1.067	GT:AD:DP:GQ:PL	1/1:0,48:48:99:1074,143,0
3L	12578804	.	A	G	1045.77	.	AC=2;AF=1.00;AN=2;DP=55;ExcessHet=3.0103;FS=0.000;MLEAC=2;MLEAF=1.00;MQ=43.95;QD=21.79;SOR=1.067	GT:AD:DP:GQ:PL	1/1:0,48:48:99:1074,143,0
3L	12578810	.	G	T	2309.77	.	AC=2;AF=1.00;AN=2;DP=52;ExcessHet=3.0103;FS=0.000;MLEAC=2;MLEAF=1.00;MQ=44.00;QD=34.12;SOR=0.853	GT:AD:DP:GQ:PL	1/1:0,52:52:99:2338,157,0
3L	12580430	.	A	G	1063.77	.	AC=2;AF=1.00;AN=2;DP=42;ExcessHet=3.0103;FS=0.000;MLEAC=2;MLEAF=1.00;MQ=44.00;QD=25.33;SOR=1.402	GT:AD:DP:GQ:PL	1/1:0,42:42:99:1092,124,0
3L	12580808	.	TA	T	2091.73	.	AC=2;AF=1.00;AN=2;DP=49;ExcessHet=3.0103;FS=0.000;MLEAC=2;MLEAF=1.00;MQ=44.00;QD=28.35;SOR=1.236	GT:AD:DP:GQ:PL	1/1:0,48:48:99:2129,147,0
3L	12580811	.	A	T	2147.77	.	AC=2;AF=1.00;AN=2;DP=49;ExcessHet=3.0103;FS=0.000;MLEAC=2;MLEAF=1.00;MQ=43.94;QD=29.68;SOR=1.345	GT:AD:DP:GQ:PL	1/1:0,49:49:99:2176,147,0
3L	12580924	.	C	G	2716.77	.	AC=2;AF=1.00;AN=2;DP=62;ExcessHet=3.0103;FS=0.000;MLEAC=2;MLEAF=1.00;MQ=43.80;QD=32.70;SOR=1.022	GT:AD:DP:GQ:PL	1/1:0,61:61:99:2745,184,0
3L	12580938	.	C	T	3031.77	.	AC=2;AF=1.00;AN=2;DP=68;ExcessHet=3.0103;FS=0.000;MLEAC=2;MLEAF=1.00;MQ=43.82;QD=30.51;SOR=1.066	GT:AD:DP:GQ:PL	1/1:0,67:67:99:3060,205,0
3L	12580948	.	A	G	3152.77	.	AC=2;AF=1.00;AN=2;DP=70;ExcessHet=3.0103;FS=0.000;MLEAC=2;MLEAF=1.00;MQ=43.76;QD=30.24;SOR=0.980	GT:AD:DP:GQ:PL	1/1:0,69:69:99:3181,216,0
3L	12580961	.	A	C	2832.77	.	AC=2;AF=1.00;AN=2;DP=68;ExcessHet=3.0103;FS=0.000;MLEAC=2;MLEAF=1.00;MQ=43.73;QD=35.66;SOR=0.814	GT:AD:DP:GQ:PL	1/1:0,68:68:99:2861,203,0
3L	12580998	.	C	T	1408.77	.	AC=2;AF=1.00;AN=2;DP=54;ExcessHet=3.0103;FS=0.000;MLEAC=2;MLEAF=1.00;MQ=43.59;QD=26.58;SOR=0.808	GT:AD:DP:GQ:PL	1/1:0,53:53:99:1437,158,0
3L	12581028	.	CGA	C	164.73	.	AC=1;AF=0.500;AN=2;BaseQRankSum=0.610;ClippingRankSum=0.000;DP=60;ExcessHet=3.0103;FS=7.604;MLEAC=1;MLEAF=0.500;MQ=43.35;MQRankSum=1.296;QD=3.36;ReadPosRankSum=0.063;SOR=1.082	GT:AD:DP:GQ:PL	0/1:37,12:49:99:202,0,949
3L	12582141	.	C	T	1303.77	.	AC=2;AF=1.00;AN=2;BaseQRankSum=2.458;ClippingRankSum=0.000;DP=55;ExcessHet=3.0103;FS=0.000;MLEAC=2;MLEAF=1.00;MQ=43.76;MQRankSum=-0.350;QD=23.70;ReadPosRankSum=-1.262;SOR=0.808	GT:AD:DP:GQ:PL	1/1:2,53:55:99:1332,142,0
3L	12582169	.	CAA	C	793.73	.	AC=1;AF=0.500;AN=2;BaseQRankSum=-0.640;ClippingRankSum=0.000;DP=63;ExcessHet=3.0103;FS=0.000;MLEAC=1;MLEAF=0.500;MQ=43.70;MQRankSum=0.877;QD=17.26;ReadPosRankSum=2.098;SOR=0.957	GT:AD:DP:GQ:PL	0/1:10,36:46:10:789,0,10
3L	12582855	.	G	C	1088.77	.	AC=2;AF=1.00;AN=2;DP=40;ExcessHet=3.0103;FS=0.000;MLEAC=2;MLEAF=1.00;MQ=43.95;QD=27.22;SOR=0.793	GT:AD:DP:GQ:PL	1/1:0,40:40:99:1117,120,0
3L	12582966	.	A	G	1455.77	.	AC=2;AF=1.00;AN=2;DP=54;ExcessHet=3.0103;FS=0.000;MLEAC=2;MLEAF=1.00;MQ=43.89;QD=27.47;SOR=0.892	GT:AD:DP:GQ:PL	1/1:0,53:53:99:1484,158,0
3L	12583049	.	T	C	1760.77	.	AC=2;AF=1.00;AN=2;DP=66;ExcessHet=3.0103;FS=0.000;MLEAC=2;MLEAF=1.00;MQ=43.88;QD=27.51;SOR=1.609	GT:AD:DP:GQ:PL	1/1:0,64:64:99:1789,192,0
3L	12583195	.	A	G	1989.77	.	AC=2;AF=1.00;AN=2;DP=45;ExcessHet=3.0103;FS=0.000;MLEAC=2;MLEAF=1.00;MQ=43.80;QD=25.84;SOR=0.829	GT:AD:DP:GQ:PL	1/1:0,45:45:99:2018,144,0
3L	12583204	.	AG	A	1887.73	.	AC=2;AF=1.00;AN=2;DP=45;ExcessHet=3.0103;FS=0.000;MLEAC=2;MLEAF=1.00;MQ=43.76;QD=28.88;SOR=0.737	GT:AD:DP:GQ:PL	1/1:0,45:45:99:1925,135,0
3L	12583262	.	A	C	1807.77	.	AC=2;AF=1.00;AN=2;DP=44;ExcessHet=3.0103;FS=0.000;MLEAC=2;MLEAF=1.00;MQ=43.85;QD=29.02;SOR=0.784	GT:AD:DP:GQ:PL	1/1:0,44:44:99:1836,135,0
3L	12583271	.	A	AT	682.73	.	AC=2;AF=1.00;AN=2;BaseQRankSum=0.450;ClippingRankSum=0.000;DP=43;ExcessHet=3.0103;FS=0.000;MLEAC=2;MLEAF=1.00;MQ=43.84;MQRankSum=-0.463;QD=17.07;ReadPosRankSum=-0.732;SOR=0.402	GT:AD:DP:GQ:PL	1/1:3,37:40:70:720,70,0
3L	12583304	.	CG	C	1494.73	.	AC=2;AF=1.00;AN=2;DP=47;ExcessHet=3.0103;FS=0.000;MLEAC=2;MLEAF=1.00;MQ=43.83;QD=32.49;SOR=0.780	GT:AD:DP:GQ:PL	1/1:0,46:46:99:1532,138,0
3L	12583351	.	A	AC	2087.73	.	AC=2;AF=1.00;AN=2;DP=46;ExcessHet=3.0103;FS=0.000;MLEAC=2;MLEAF=1.00;MQ=43.91;QD=29.08;SOR=0.829	GT:AD:DP:GQ:PL	1/1:0,45:45:99:2125,144,0
3L	12583358	.	A	AAAAAT	2229.73	.	AC=2;AF=1.00;AN=2;DP=50;ExcessHet=3.0103;FS=0.000;MLEAC=2;MLEAF=1.00;MQ=43.58;QD=34.45;SOR=0.859	GT:AD:DP:GQ:PL	1/1:0,50:50:99:2267,162,0
3L	12583475	.	A	T	1759.77	.	AC=2;AF=1.00;AN=2;DP=64;ExcessHet=3.0103;FS=0.000;MLEAC=2;MLEAF=1.00;MQ=43.73;QD=27.50;SOR=0.892	GT:AD:DP:GQ:PL	1/1:0,64:64:99:1788,192,0
3L	12584520	.	A	C	1717.77	.	AC=2;AF=1.00;AN=2;DP=64;ExcessHet=3.0103;FS=0.000;MLEAC=2;MLEAF=1.00;MQ=44.00;QD=26.84;SOR=0.693	GT:AD:DP:GQ:PL	1/1:0,64:64:99:1746,191,0
3L	12584602	.	G	A	1721.77	.	AC=2;AF=1.00;AN=2;DP=63;ExcessHet=3.0103;FS=0.000;MLEAC=2;MLEAF=1.00;MQ=44.00;QD=27.33;SOR=0.933	GT:AD:DP:GQ:PL	1/1:0,63:63:99:1750,189,0
3L	12584719	.	T	TGGGCGAACA	2444.73	.	AC=2;AF=1.00;AN=2;DP=54;ExcessHet=3.0103;FS=0.000;MLEAC=2;MLEAF=1.00;MQ=43.96;QD=28.29;SOR=1.524	GT:AD:DP:GQ:PL	1/1:0,53:53:99:2482,168,0
3L	12584854	.	GT	G	1007.73	.	AC=2;AF=1.00;AN=2;BaseQRankSum=-0.601;ClippingRankSum=0.000;DP=59;ExcessHet=3.0103;FS=0.000;MLEAC=2;MLEAF=1.00;MQ=44.00;MQRankSum=0.000;QD=18.32;ReadPosRankSum=1.671;SOR=0.368	GT:AD:DP:GQ:PL	1/1:1,54:55:99:1045,141,0
3L	12584905	.	GA	G	809.73	.	AC=2;AF=1.00;AN=2;BaseQRankSum=2.267;ClippingRankSum=0.000;DP=51;ExcessHet=3.0103;FS=6.927;MLEAC=2;MLEAF=1.00;MQ=44.00;MQRankSum=0.000;QD=17.60;ReadPosRankSum=1.240;SOR=0.588	GT:AD:DP:GQ:PL	1/1:2,44:46:93:847,93,0
3L	12585131	.	T	TGG	1737.73	.	AC=2;AF=1.00;AN=2;DP=57;ExcessHet=3.0103;FS=0.000;MLEAC=2;MLEAF=1.00;MQ=43.97;QD=32.79;SOR=0.770	GT:AD:DP:GQ:PL	1/1:0,53:53:99:1775,161,0
3L	12585164	.	G	T	1486.77	.	AC=2;AF=1.00;AN=2;BaseQRankSum=1.780;ClippingRankSum=0.000;DP=55;ExcessHet=3.0103;FS=3.090;MLEAC=2;MLEAF=1.00;MQ=43.96;MQRankSum=0.000;QD=27.03;ReadPosRankSum=0.441;SOR=0.339	GT:AD:DP:GQ:PL	1/1:1,54:55:99:1515,155,0
3L	12585194	.	G	T	1833.77	.	AC=2;AF=1.00;AN=2;BaseQRankSum=1.842;ClippingRankSum=0.000;DP=68;ExcessHet=3.0103;FS=0.000;MLEAC=2;MLEAF=1.00;MQ=43.97;MQRankSum=0.000;QD=26.97;ReadPosRankSum=1.198;SOR=0.260	GT:AD:DP:GQ:PL	1/1:1,67:68:99:1862,194,0
3L	12585421	.	G	A	1914.77	.	AC=2;AF=1.00;AN=2;DP=72;ExcessHet=3.0103;FS=0.000;MLEAC=2;MLEAF=1.00;MQ=43.97;QD=26.59;SOR=1.002	GT:AD:DP:GQ:PL	1/1:0,72:72:99:1943,214,0
3L	12585504	.	T	A	2153.77	.	AC=2;AF=1.00;AN=2;DP=77;ExcessHet=3.0103;FS=0.000;MLEAC=2;MLEAF=1.00;MQ=43.87;QD=27.97;SOR=0.887	GT:AD:DP:GQ:PL	1/1:0,77:77:99:2182,231,0
3L	12585515	.	A	G	2242.77	.	AC=2;AF=1.00;AN=2;DP=81;ExcessHet=3.0103;FS=0.000;MLEAC=2;MLEAF=1.00;MQ=43.88;QD=27.69;SOR=0.934	GT:AD:DP:GQ:PL	1/1:0,81:81:99:2271,243,0
3L	12585534	.	T	G	2085.77	.	AC=2;AF=1.00;AN=2;DP=77;ExcessHet=3.0103;FS=0.000;MLEAC=2;MLEAF=1.00;MQ=43.90;QD=27.09;SOR=0.828	GT:AD:DP:GQ:PL	1/1:0,77:77:99:2114,231,0
3L	12585996	.	G	T	591.77	.	AC=2;AF=1.00;AN=2;BaseQRankSum=1.628;ClippingRankSum=0.000;DP=27;ExcessHet=3.0103;FS=6.198;MLEAC=2;MLEAF=1.00;MQ=43.66;MQRankSum=0.000;QD=23.67;ReadPosRankSum=-0.463;SOR=2.430	GT:AD:DP:GQ:PL	1/1:1,24:25:64:620,64,0
3L	12586360	.	T	A	1755.77	.	AC=2;AF=1.00;AN=2;DP=65;ExcessHet=3.0103;FS=0.000;MLEAC=2;MLEAF=1.00;MQ=43.94;QD=27.43;SOR=1.306	GT:AD:DP:GQ:PL	1/1:0,64:64:99:1784,192,0
3L	12586385	.	T	TA	2577.73	.	AC=2;AF=1.00;AN=2;DP=62;ExcessHet=3.0103;FS=0.000;MLEAC=2;MLEAF=1.00;MQ=43.91;QD=27.32;SOR=1.316	GT:AD:DP:GQ:PL	1/1:0,59:59:99:2615,181,0
3L	12586409	.	T	G	2676.77	.	AC=2;AF=1.00;AN=2;DP=61;ExcessHet=3.0103;FS=0.000;MLEAC=2;MLEAF=1.00;MQ=43.90;QD=28.99;SOR=1.292	GT:AD:DP:GQ:PL	1/1:0,61:61:99:2705,184,0
3L	12586412	.	A	C	2586.77	.	AC=2;AF=1.00;AN=2;DP=59;ExcessHet=3.0103;FS=0.000;MLEAC=2;MLEAF=1.00;MQ=43.93;QD=32.45;SOR=1.217	GT:AD:DP:GQ:PL	1/1:0,59:59:99:2615,178,0
3L	12586444	.	AT	A	522.73	.	AC=2;AF=1.00;AN=2;BaseQRankSum=-0.555;ClippingRankSum=0.000;DP=51;ExcessHet=3.0103;FS=2.200;MLEAC=2;MLEAF=1.00;MQ=43.96;MQRankSum=0.000;QD=13.07;ReadPosRankSum=-0.944;SOR=0.537	GT:AD:DP:GQ:PL	1/1:3,37:40:58:560,58,0
3L	12586510	.	C	T	2179.77	.	AC=2;AF=1.00;AN=2;DP=52;ExcessHet=3.0103;FS=0.000;MLEAC=2;MLEAF=1.00;MQ=43.96;QD=28.29;SOR=1.480	GT:AD:DP:GQ:PL	1/1:0,52:52:99:2208,159,0
3L	12586533	.	C	A	2266.77	.	AC=2;AF=1.00;AN=2;DP=54;ExcessHet=3.0103;FS=0.000;MLEAC=2;MLEAF=1.00;MQ=43.96;QD=30.38;SOR=1.697	GT:AD:DP:GQ:PL	1/1:0,54:54:99:2295,168,0
3L	12586834	.	G	T	1548.77	.	AC=2;AF=1.00;AN=2;BaseQRankSum=2.417;ClippingRankSum=0.000;DP=61;ExcessHet=3.0103;FS=3.072;MLEAC=2;MLEAF=1.00;MQ=43.90;MQRankSum=-0.270;QD=25.39;ReadPosRankSum=0.142;SOR=0.112	GT:AD:DP:GQ:PL	1/1:2,59:61:99:1577,162,0
3L	12586889	.	G	C	2090.77	.	AC=2;AF=1.00;AN=2;DP=48;ExcessHet=3.0103;FS=0.000;MLEAC=2;MLEAF=1.00;MQ=43.84;QD=31.61;SOR=0.963	GT:AD:DP:GQ:PL	1/1:0,48:48:99:2119,144,0
3L	12586897	.	TTCC	T	2122.73	.	AC=2;AF=1.00;AN=2;DP=47;ExcessHet=3.0103;FS=0.000;MLEAC=2;MLEAF=1.00;MQ=43.83;QD=25.90;SOR=1.022	GT:AD:DP:GQ:PL	1/1:0,47:47:99:2160,144,0
3L	12586905	.	C	CAA	1942.73	.	AC=2;AF=1.00;AN=2;DP=44;ExcessHet=3.0103;FS=0.000;MLEAC=2;MLEAF=1.00;MQ=43.82;QD=35.61;SOR=1.105	GT:AD:DP:GQ:PL	1/1:0,44:44:99:1980,132,0
3L	12587242	.	C	A	2028.77	.	AC=2;AF=1.00;AN=2;DP=73;ExcessHet=3.0103;FS=0.000;MLEAC=2;MLEAF=1.00;MQ=44.00;QD=27.79;SOR=0.898	GT:AD:DP:GQ:PL	1/1:0,73:73:99:2057,218,0
3L	12588032	.	C	T	1956.77	.	AC=2;AF=1.00;AN=2;BaseQRankSum=-0.074;ClippingRankSum=0.000;DP=72;ExcessHet=3.0103;FS=3.802;MLEAC=2;MLEAF=1.00;MQ=44.00;MQRankSum=0.000;QD=27.18;ReadPosRankSum=-0.517;SOR=0.835	GT:AD:DP:GQ:PL	1/1:1,71:72:99:1985,187,0
3L	12588076	.	C	A	2101.77	.	AC=2;AF=1.00;AN=2;DP=75;ExcessHet=3.0103;FS=0.000;MLEAC=2;MLEAF=1.00;MQ=44.00;QD=28.02;SOR=1.319	GT:AD:DP:GQ:PL	1/1:0,75:75:99:2130,225,0
3L	12588569	.	G	GT	422.73	.	AC=2;AF=1.00;AN=2;BaseQRankSum=-2.135;ClippingRankSum=0.000;DP=37;ExcessHet=3.0103;FS=0.000;MLEAC=1;MLEAF=0.500;MQ=43.69;MQRankSum=-0.542;QD=16.26;ReadPosRankSum=0.415;SOR=0.646	GT:AD:DP:GQ:PL	1/1:3,23:26:34:391,34,0
3L	12588608	.	A	AT	456.86	.	AC=1;AF=0.500;AN=2;BaseQRankSum=-1.479;ClippingRankSum=0.000;DP=40;ExcessHet=3.0103;FS=0.000;MLEAC=1;MLEAF=0.500;MQ=43.44;MQRankSum=0.974;QD=13.05;ReadPosRankSum=-0.351;SOR=1.071	GT:AD:DP:GQ:PL	0/1:6,29:35:2:492,0,2
3L	12588614	.	G	T	1513.77	.	AC=2;AF=1.00;AN=2;DP=39;ExcessHet=3.0103;FS=0.000;MLEAC=2;MLEAF=1.00;MQ=43.55;QD=29.26;SOR=0.850	GT:AD:DP:GQ:PL	1/1:0,39:39:99:1542,117,0
3L	12588768	.	TTTA	T	421.90	.	AC=2;AF=1.00;AN=2;BaseQRankSum=0.419;ClippingRankSum=0.000;DP=39;ExcessHet=3.0103;FS=2.043;MLEAC=2;MLEAF=1.00;MQ=43.76;MQRankSum=-0.556;QD=13.18;ReadPosRankSum=-0.546;SOR=0.217	GT:AD:DP:GQ:PL	1/1:5,27:32:14:459,14,0
3L	12589210	.	TC	T	2567.73	.	AC=2;AF=1.00;AN=2;DP=58;ExcessHet=3.0103;FS=0.000;MLEAC=2;MLEAF=1.00;MQ=43.93;QD=28.72;SOR=0.800	GT:AD:DP:GQ:PL	1/1:0,57:57:99:2605,178,0
3L	12589215	.	G	A	2648.77	.	AC=2;AF=1.00;AN=2;DP=60;ExcessHet=3.0103;FS=0.000;MLEAC=2;MLEAF=1.00;MQ=43.94;QD=29.70;SOR=0.831	GT:AD:DP:GQ:PL	1/1:0,60:60:99:2677,184,0
3L	12589727	.	T	G	1566.77	.	AC=2;AF=1.00;AN=2;DP=57;ExcessHet=3.0103;FS=0.000;MLEAC=2;MLEAF=1.00;MQ=43.59;QD=27.49;SOR=0.800	GT:AD:DP:GQ:PL	1/1:0,57:57:99:1595,171,0
3L	12589880	.	A	T	1408.77	.	AC=2;AF=1.00;AN=2;DP=54;ExcessHet=3.0103;FS=0.000;MLEAC=2;MLEAF=1.00;MQ=43.33;QD=26.58;SOR=0.730	GT:AD:DP:GQ:PL	1/1:0,53:53:99:1437,158,0
3L	12589924	.	T	C	1861.77	.	AC=2;AF=1.00;AN=2;DP=43;ExcessHet=3.0103;FS=0.000;MLEAC=2;MLEAF=1.00;MQ=42.58;QD=30.01;SOR=0.836	GT:AD:DP:GQ:PL	1/1:0,43:43:99:1890,135,0
3L	12589925	.	G	T	1861.77	.	AC=2;AF=1.00;AN=2;DP=45;ExcessHet=3.0103;FS=0.000;MLEAC=2;MLEAF=1.00;MQ=42.56;QD=28.65;SOR=0.829	GT:AD:DP:GQ:PL	1/1:0,45:45:99:1890,135,0
3L	12589964	.	C	T	1852.77	.	AC=2;AF=1.00;AN=2;DP=42;ExcessHet=3.0103;FS=0.000;MLEAC=2;MLEAF=1.00;MQ=42.23;QD=27.34;SOR=1.127	GT:AD:DP:GQ:PL	1/1:0,42:42:99:1881,126,0
3L	12589970	.	TTACCCCCCCC	T	1986.73	.	AC=2;AF=1.00;AN=2;DP=44;ExcessHet=3.0103;FS=0.000;MLEAC=2;MLEAF=1.00;MQ=42.32;QD=28.63;SOR=0.883	GT:AD:DP:GQ:PL	1/1:0,44:44:99:2024,135,0
3L	12589988	.	C	T	2040.77	.	AC=2;AF=1.00;AN=2;DP=44;ExcessHet=3.0103;FS=0.000;MLEAC=2;MLEAF=1.00;MQ=42.32;QD=31.03;SOR=0.693	GT:AD:DP:GQ:PL	1/1:0,44:44:99:2069,138,0
3L	12589992	.	C	T	2041.77	.	AC=2;AF=1.00;AN=2;DP=44;ExcessHet=3.0103;FS=0.000;MLEAC=2;MLEAF=1.00;MQ=42.32;QD=34.90;SOR=0.693	GT:AD:DP:GQ:PL	1/1:0,44:44:99:2070,138,0
3L	12589995	.	A	ATT	2122.73	.	AC=2;AF=1.00;AN=2;DP=46;ExcessHet=3.0103;FS=0.000;MLEAC=2;MLEAF=1.00;MQ=42.39;QD=28.50;SOR=0.780	GT:AD:DP:GQ:PL	1/1:0,46:46:99:2160,144,0
3L	12590017	.	T	C	2266.77	.	AC=2;AF=1.00;AN=2;DP=50;ExcessHet=3.0103;FS=0.000;MLEAC=2;MLEAF=1.00;MQ=42.62;QD=29.46;SOR=0.859	GT:AD:DP:GQ:PL	1/1:0,50:50:99:2295,154,0
3L	12590029	.	GC	G	2313.73	.	AC=2;AF=1.00;AN=2;DP=52;ExcessHet=3.0103;FS=0.000;MLEAC=2;MLEAF=1.00;MQ=42.75;QD=31.89;SOR=0.853	GT:AD:DP:GQ:PL	1/1:0,52:52:99:2351,160,0
3L	12590199	.	C	T	3066.77	.	AC=2;AF=1.00;AN=2;DP=68;ExcessHet=3.0103;FS=0.000;MLEAC=2;MLEAF=1.00;MQ=43.62;QD=27.47;SOR=1.022	GT:AD:DP:GQ:PL	1/1:0,68:68:99:3095,211,0
3L	12590201	.	T	C	3093.77	.	AC=2;AF=1.00;AN=2;DP=69;ExcessHet=3.0103;FS=0.000;MLEAC=2;MLEAF=1.00;MQ=43.52;QD=29.96;SOR=0.980	GT:AD:DP:GQ:PL	1/1:0,69:69:99:3122,214,0
3L	12590220	.	A	T	3068.77	.	AC=2;AF=1.00;AN=2;DP=74;ExcessHet=3.0103;FS=0.000;MLEAC=2;MLEAF=1.00;MQ=43.53;QD=31.89;SOR=1.061	GT:AD:DP:GQ:PL	1/1:0,74:74:99:3097,223,0
3L	12590275	.	A	T	2152.77	.	AC=2;AF=1.00;AN=2;DP=76;ExcessHet=3.0103;FS=0.000;MLEAC=2;MLEAF=1.00;MQ=43.66;QD=28.33;SOR=0.746	GT:AD:DP:GQ:PL	1/1:0,76:76:99:2181,228,0
3L	12590374	.	G	A	1949.77	.	AC=2;AF=1.00;AN=2;DP=71;ExcessHet=3.0103;FS=0.000;MLEAC=2;MLEAF=1.00;MQ=43.79;QD=27.46;SOR=0.721	GT:AD:DP:GQ:PL	1/1:0,71:71:99:1978,212,0
3L	12590637	.	G	T	1636.77	.	AC=2;AF=1.00;AN=2;DP=34;ExcessHet=3.0103;FS=0.000;MLEAC=2;MLEAF=1.00;MQ=44.54;QD=30.26;SOR=1.819	GT:AD:DP:GQ:PL	1/1:0,34:34:99:1665,111,0
3L	12590640	.	C	T	1636.77	.	AC=2;AF=1.00;AN=2;DP=37;ExcessHet=3.0103;FS=0.000;MLEAC=2;MLEAF=1.00;MQ=45.31;QD=29.58;SOR=1.802	GT:AD:DP:GQ:PL	1/1:0,37:37:99:1665,111,0
3L	12590650	.	C	T	1606.77	.	AC=2;AF=1.00;AN=2;DP=36;ExcessHet=3.0103;FS=0.000;MLEAC=2;MLEAF=1.00;MQ=46.00;QD=29.13;SOR=1.949	GT:AD:DP:GQ:PL	1/1:0,36:36:99:1635,111,0
3L	12590690	.	A	G	908.77	.	AC=2;AF=1.00;AN=2;DP=34;ExcessHet=3.0103;FS=0.000;MLEAC=2;MLEAF=1.00;MQ=46.26;QD=26.73;SOR=2.584	GT:AD:DP:GQ:PL	1/1:0,34:34:99:937,102,0
3L	12590742	.	C	CGGTTTGGACGGTTT	945.73	.	AC=2;AF=1.00;AN=2;DP=28;ExcessHet=3.0103;FS=0.000;MLEAC=2;MLEAF=1.00;MQ=46.70;QD=28.89;SOR=2.833	GT:AD:DP:GQ:PL	1/1:0,23:23:69:983,69,0
3L	12590776	.	C	G	428.77	.	AC=2;AF=1.00;AN=2;DP=16;ExcessHet=3.0103;FS=0.000;MLEAC=2;MLEAF=1.00;MQ=43.29;QD=26.80;SOR=2.049	GT:AD:DP:GQ:PL	1/1:0,16:16:48:457,48,0
3L	12590813	.	G	T	425.77	.	AC=2;AF=1.00;AN=2;DP=11;ExcessHet=3.0103;FS=0.000;MLEAC=2;MLEAF=1.00;MQ=41.21;QD=33.72;SOR=1.270	GT:AD:DP:GQ:PL	1/1:0,11:11:33:454,33,0
3L	12590821	.	G	A	396.77	.	AC=2;AF=1.00;AN=2;DP=9;ExcessHet=3.0103;FS=0.000;MLEAC=2;MLEAF=1.00;MQ=40.80;QD=30.80;SOR=0.892	GT:AD:DP:GQ:PL	1/1:0,9:9:30:425,30,0
3L	12590916	.	A	T	472.77	.	AC=2;AF=1.00;AN=2;DP=18;ExcessHet=3.0103;FS=0.000;MLEAC=2;MLEAF=1.00;MQ=43.62;QD=26.26;SOR=2.833	GT:AD:DP:GQ:PL	1/1:0,18:18:54:501,54,0
3L	12591211	.	A	T	1544.77	.	AC=2;AF=1.00;AN=2;DP=55;ExcessHet=3.0103;FS=0.000;MLEAC=2;MLEAF=1.00;MQ=40.55;QD=28.09;SOR=1.061	GT:AD:DP:GQ:PL	1/1:0,55:55:99:1573,165,0
3L	12591237	.	C	G	1492.77	.	AC=2;AF=1.00;AN=2;DP=55;ExcessHet=3.0103;FS=0.000;MLEAC=2;MLEAF=1.00;MQ=39.82;QD=27.14;SOR=0.970	GT:AD:DP:GQ:PL	1/1:0,55:55:99:1521,165,0
3L	12591257	.	A	T	1523.77	.	AC=2;AF=1.00;AN=2;DP=56;ExcessHet=3.0103;FS=0.000;MLEAC=2;MLEAF=1.00;MQ=39.39;QD=27.21;SOR=1.009	GT:AD:DP:GQ:PL	1/1:0,56:56:99:1552,168,0
3L	12591277	.	C	T	2528.77	.	AC=2;AF=1.00;AN=2;DP=57;ExcessHet=3.0103;FS=0.000;MLEAC=2;MLEAF=1.00;MQ=39.10;QD=26.78;SOR=0.960	GT:AD:DP:GQ:PL	1/1:0,57:57:99:2557,172,0
3L	12591278	.	A	T	2528.77	.	AC=2;AF=1.00;AN=2;DP=57;ExcessHet=3.0103;FS=0.000;MLEAC=2;MLEAF=1.00;MQ=39.10;QD=29.59;SOR=0.960	GT:AD:DP:GQ:PL	1/1:0,57:57:99:2557,172,0
3L	12591289	.	A	AC	2739.73	.	AC=2;AF=1.00;AN=2;DP=61;ExcessHet=3.0103;FS=0.000;MLEAC=2;MLEAF=1.00;MQ=39.04;QD=29.57;SOR=0.986	GT:AD:DP:GQ:PL	1/1:0,60:60:99:2777,187,0
3L	12591291	.	T	A	2839.77	.	AC=2;AF=1.00;AN=2;DP=61;ExcessHet=3.0103;FS=0.000;MLEAC=2;MLEAF=1.00;MQ=38.77;QD=24.85;SOR=1.022	GT:AD:DP:GQ:PL	1/1:0,61:61:99:2868,193,0
3L	12591293	.	A	ATAT	2854.73	.	AC=2;AF=1.00;AN=2;DP=62;ExcessHet=3.0103;FS=0.000;MLEAC=2;MLEAF=1.00;MQ=38.77;QD=32.18;SOR=1.057	GT:AD:DP:GQ:PL	1/1:0,62:62:99:2892,196,0
3L	12591295	.	A	T	2818.77	.	AC=2;AF=1.00;AN=2;DP=61;ExcessHet=3.0103;FS=0.000;MLEAC=2;MLEAF=1.00;MQ=38.73;QD=30.82;SOR=1.107	GT:AD:DP:GQ:PL	1/1:0,61:61:99:2847,193,0
3L	12591325	.	G	T	1803.77	.	AC=2;AF=1.00;AN=2;DP=66;ExcessHet=3.0103;FS=0.000;MLEAC=2;MLEAF=1.00;MQ=38.07;QD=27.33;SOR=1.033	GT:AD:DP:GQ:PL	1/1:0,66:66:99:1832,198,0
3L	12591346	.	G	A	2665.77	.	AC=2;AF=1.00;AN=2;DP=58;ExcessHet=3.0103;FS=0.000;MLEAC=2;MLEAF=1.00;MQ=37.52;QD=32.64;SOR=0.997	GT:AD:DP:GQ:PL	1/1:0,58:58:99:2694,184,0
3L	12591350	.	G	T	2581.77	.	AC=2;AF=1.00;AN=2;DP=57;ExcessHet=3.0103;FS=0.000;MLEAC=2;MLEAF=1.00;MQ=37.44;QD=36.82;SOR=0.960	GT:AD:DP:GQ:PL	1/1:0,57:57:99:2610,175,0
3L	12591351	.	A	T	2536.77	.	AC=2;AF=1.00;AN=2;DP=57;ExcessHet=3.0103;FS=0.000;MLEAC=2;MLEAF=1.00;MQ=37.44;QD=33.84;SOR=0.960	GT:AD:DP:GQ:PL	1/1:0,57:57:99:2565,172,0
3L	12591358	.	A	C	2536.77	.	AC=2;AF=1.00;AN=2;DP=56;ExcessHet=3.0103;FS=0.000;MLEAC=2;MLEAF=1.00;MQ=37.46;QD=23.00;SOR=0.922	GT:AD:DP:GQ:PL	1/1:0,56:56:99:2565,172,0
3L	12591362	.	T	A	2581.77	.	AC=2;AF=1.00;AN=2;DP=58;ExcessHet=3.0103;FS=0.000;MLEAC=2;MLEAF=1.00;MQ=37.13;QD=28.05;SOR=0.836	GT:AD:DP:GQ:PL	1/1:0,58:58:99:2610,175,0
3L	12591375	.	C	A	2671.77	.	AC=2;AF=1.00;AN=2;DP=56;ExcessHet=3.0103;FS=0.000;MLEAC=2;MLEAF=1.00;MQ=37.42;QD=33.20;SOR=0.841	GT:AD:DP:GQ:PL	1/1:0,56:56:99:2700,181,0
3L	12591383	.	T	G	2806.77	.	AC=2;AF=1.00;AN=2;DP=62;ExcessHet=3.0103;FS=0.000;MLEAC=2;MLEAF=1.00;MQ=37.34;QD=28.63;SOR=0.758	GT:AD:DP:GQ:PL	1/1:0,62:62:99:2835,190,0
3L	12591390	.	A	G	2986.77	.	AC=2;AF=1.00;AN=2;DP=63;ExcessHet=3.0103;FS=0.000;MLEAC=2;MLEAF=1.00;MQ=37.22;QD=30.04;SOR=0.724	GT:AD:DP:GQ:PL	1/1:0,63:63:99:3015,202,0
3L	12591391	.	A	C	3031.77	.	AC=2;AF=1.00;AN=2;DP=62;ExcessHet=3.0103;FS=0.000;MLEAC=2;MLEAF=1.00;MQ=37.14;QD=28.34;SOR=0.693	GT:AD:DP:GQ:PL	1/1:0,62:62:99:3060,205,0
3L	12591404	.	A	ATATAAGGAATACGCTTGATATTT	3292.73	.	AC=2;AF=1.00;AN=2;DP=67;ExcessHet=3.0103;FS=0.000;MLEAC=2;MLEAF=1.00;MQ=37.06;QD=30.98;SOR=0.784	GT:AD:DP:GQ:PL	1/1:0,67:67:99:3330,223,0
3L	12591416	.	A	AAAT	2632.73	.	AC=2;AF=1.00;AN=2;DP=56;ExcessHet=3.0103;FS=0.000;MLEAC=2;MLEAF=1.00;MQ=37.00;QD=27.46;SOR=0.922	GT:AD:DP:GQ:PL	1/1:0,56:56:99:2670,181,0
3L	12591441	.	AG	A	2372.73	.	AC=2;AF=1.00;AN=2;DP=54;ExcessHet=3.0103;FS=0.000;MLEAC=2;MLEAF=1.00;MQ=38.24;QD=30.55;SOR=0.892	GT:AD:DP:GQ:PL	1/1:0,53:53:99:2410,163,0
3L	12591445	.	C	G	2381.77	.	AC=2;AF=1.00;AN=2;DP=54;ExcessHet=3.0103;FS=0.000;MLEAC=2;MLEAF=1.00;MQ=38.14;QD=24.08;SOR=0.892	GT:AD:DP:GQ:PL	1/1:0,53:53:99:2410,163,0
3L	12591447	.	AT	A	2342.73	.	AC=2;AF=1.00;AN=2;DP=54;ExcessHet=3.0103;FS=0.000;MLEAC=2;MLEAF=1.00;MQ=38.14;QD=34.47;SOR=0.892	GT:AD:DP:GQ:PL	1/1:0,53:53:99:2380,160,0
3L	12591516	.	A	AT	1001.73	.	AC=2;AF=1.00;AN=2;DP=54;ExcessHet=3.0103;FS=0.000;MLEAC=2;MLEAF=1.00;MQ=40.88;QD=21.78;SOR=0.976	GT:AD:DP:GQ:PL	1/1:0,46:46:99:1039,137,0
3L	12591663	.	TCTGACTGACTGAATGCCTGACTGA	T	1796.73	.	AC=2;AF=1.00;AN=2;DP=50;ExcessHet=3.0103;FS=0.000;MLEAC=2;MLEAF=1.00;MQ=41.12;QD=30.32;SOR=0.954	GT:AD:DP:GQ:PL	1/1:0,41:41:99:1834,126,0
3L	12591758	.	T	G	1569.77	.	AC=2;AF=1.00;AN=2;DP=38;ExcessHet=3.0103;FS=0.000;MLEAC=2;MLEAF=1.00;MQ=40.92;QD=31.31;SOR=1.179	GT:AD:DP:GQ:PL	1/1:0,38:38:99:1598,114,0
3L	12591778	.	G	T	1463.77	.	AC=2;AF=1.00;AN=2;DP=33;ExcessHet=3.0103;FS=0.000;MLEAC=2;MLEAF=1.00;MQ=41.40;QD=31.34;SOR=1.179	GT:AD:DP:GQ:PL	1/1:0,33:33:99:1492,102,0
3L	12591833	.	G	C	879.77	.	AC=2;AF=1.00;AN=2;DP=33;ExcessHet=3.0103;FS=0.000;MLEAC=2;MLEAF=1.00;MQ=43.70;QD=26.66;SOR=1.352	GT:AD:DP:GQ:PL	1/1:0,33:33:99:908,99,0
3L	12592497	3L_12592497_SNP	G	T	2481.77	.	AC=2;AF=1.00;AN=2;DB;DP=56;ExcessHet=3.0103;FS=0.000;MLEAC=2;MLEAF=1.00;MQ=42.22;QD=28.14;SOR=0.765	GT:AD:DP:GQ:PL	1/1:0,56:56:99:2510,174,0
3L	12592506	.	G	A	1976.73	.	AC=2;AF=1.00;AN=2;DP=62;ExcessHet=3.0103;FS=0.000;MLEAC=2;MLEAF=1.00;MQ=42.11;QD=31.22;SOR=0.829	GT:AD:DP:GQ:PL	1/1:0,45:45:99:2014,136,0
3L	12592510	.	G	A	1985.77	.	AC=2;AF=1.00;AN=2;DP=56;ExcessHet=3.0103;FS=0.000;MLEAC=2;MLEAF=1.00;MQ=41.94;QD=34.62;SOR=0.829	GT:AD:DP:GQ:PL	1/1:0,45:45:99:2014,135,0
3L	12592516	.	A	ATATG	1746.73	.	AC=2;AF=1.00;AN=2;DP=55;ExcessHet=3.0103;FS=0.000;MLEAC=1;MLEAF=0.500;MQ=41.94;QD=27.64;SOR=0.818	GT:AD:DP:GQ:PL	1/1:0,45:45:99:1769,134,0
3L	12592522	.	A	ATATGTT	2076.73	.	AC=2;AF=1.00;AN=2;DP=53;ExcessHet=3.0103;FS=0.000;MLEAC=2;MLEAF=1.00;MQ=41.82;QD=23.32;SOR=0.793	GT:AD:DP:GQ:PL	1/1:0,48:48:99:2114,144,0
3L	12592556	.	G	T	1656.77	.	AC=2;AF=1.00;AN=2;DP=60;ExcessHet=3.0103;FS=0.000;MLEAC=2;MLEAF=1.00;MQ=41.96;QD=28.08;SOR=0.726	GT:AD:DP:GQ:PL	1/1:0,59:59:99:1685,177,0
3L	12592670	.	G	A	3137.77	.	AC=2;AF=1.00;AN=2;DP=73;ExcessHet=3.0103;FS=0.000;MLEAC=2;MLEAF=1.00;MQ=41.71;QD=29.74;SOR=0.693	GT:AD:DP:GQ:PL	1/1:0,72:72:99:3166,220,0
3L	12592682	.	G	A	3328.77	.	AC=2;AF=1.00;AN=2;DP=78;ExcessHet=3.0103;FS=0.000;MLEAC=2;MLEAF=1.00;MQ=41.32;QD=31.11;SOR=0.719	GT:AD:DP:GQ:PL	1/1:0,77:77:99:3357,238,0
3L	12592716	.	T	C	3146.77	.	AC=2;AF=1.00;AN=2;DP=72;ExcessHet=3.0103;FS=0.000;MLEAC=2;MLEAF=1.00;MQ=40.62;QD=32.01;SOR=1.042	GT:AD:DP:GQ:PL	1/1:0,71:71:99:3175,213,0
3L	12592721	.	T	A	3166.77	.	AC=2;AF=1.00;AN=2;DP=71;ExcessHet=3.0103;FS=0.000;MLEAC=2;MLEAF=1.00;MQ=40.57;QD=35.46;SOR=1.085	GT:AD:DP:GQ:PL	1/1:0,70:70:99:3195,214,0
3L	12592723	.	T	C	3166.77	.	AC=2;AF=1.00;AN=2;DP=71;ExcessHet=3.0103;FS=0.000;MLEAC=2;MLEAF=1.00;MQ=40.55;QD=33.22;SOR=1.011	GT:AD:DP:GQ:PL	1/1:0,70:70:99:3195,214,0
3L	12592727	.	T	TAAG	3247.73	.	AC=2;AF=1.00;AN=2;DP=73;ExcessHet=3.0103;FS=0.000;MLEAC=2;MLEAF=1.00;MQ=40.56;QD=27.03;SOR=1.002	GT:AD:DP:GQ:PL	1/1:0,72:72:99:3285,220,0
3L	12592728	.	T	TGAA	3247.73	.	AC=2;AF=1.00;AN=2;DP=68;ExcessHet=3.0103;FS=0.000;MLEAC=2;MLEAF=1.00;MQ=40.43;QD=27.49;SOR=0.990	GT:AD:DP:GQ:PL	1/1:0,67:67:99:3285,220,0
3L	12592730	.	A	ATTCAG	3157.73	.	AC=2;AF=1.00;AN=2;DP=66;ExcessHet=3.0103;FS=0.000;MLEAC=2;MLEAF=1.00;MQ=40.41;QD=23.63;SOR=1.000	GT:AD:DP:GQ:PL	1/1:0,65:65:99:3195,214,0
3L	12592734	.	A	G	2834.77	.	AC=2;AF=1.00;AN=2;DP=62;ExcessHet=3.0103;FS=0.000;MLEAC=2;MLEAF=1.00;MQ=40.30;QD=30.81;SOR=1.107	GT:AD:DP:GQ:PL	1/1:0,61:61:99:2863,193,0
3L	12592757	.	A	G	2957.77	.	AC=2;AF=1.00;AN=2;DP=72;ExcessHet=3.0103;FS=0.000;MLEAC=2;MLEAF=1.00;MQ=40.76;QD=32.43;SOR=1.131	GT:AD:DP:GQ:PL	1/1:0,69:69:99:2986,213,0
3L	12592790	.	T	C	2929.77	.	AC=2;AF=1.00;AN=2;DP=69;ExcessHet=3.0103;FS=0.000;MLEAC=2;MLEAF=1.00;MQ=41.12;QD=32.13;SOR=0.990	GT:AD:DP:GQ:PL	1/1:0,67:67:99:2958,202,0
3L	12592798	.	C	T	2997.77	.	AC=2;AF=1.00;AN=2;DP=70;ExcessHet=3.0103;FS=0.000;MLEAC=2;MLEAF=1.00;MQ=41.25;QD=31.67;SOR=1.022	GT:AD:DP:GQ:PL	1/1:0,68:68:99:3026,208,0
3L	12592849	.	A	T	3436.77	.	AC=2;AF=1.00;AN=2;DP=72;ExcessHet=3.0103;FS=0.000;MLEAC=2;MLEAF=1.00;MQ=41.49;QD=30.11;SOR=0.807	GT:AD:DP:GQ:PL	1/1:0,72:72:99:3465,232,0
3L	12592851	.	A	C	3436.77	.	AC=2;AF=1.00;AN=2;DP=77;ExcessHet=3.0103;FS=0.000;MLEAC=2;MLEAF=1.00;MQ=41.55;QD=30.68;SOR=0.772	GT:AD:DP:GQ:PL	1/1:0,77:77:99:3465,232,0
3L	12592859	.	C	G	3364.77	.	AC=2;AF=1.00;AN=2;DP=73;ExcessHet=3.0103;FS=0.000;MLEAC=2;MLEAF=1.00;MQ=41.50;QD=30.43;SOR=0.720	GT:AD:DP:GQ:PL	1/1:0,73:73:99:3393,229,0
3L	12592860	.	T	C	3319.77	.	AC=2;AF=1.00;AN=2;DP=75;ExcessHet=3.0103;FS=0.000;MLEAC=2;MLEAF=1.00;MQ=41.42;QD=29.42;SOR=0.774	GT:AD:DP:GQ:PL	1/1:0,75:75:99:3348,226,0
3L	12592888	.	G	A	2380.77	.	AC=2;AF=1.00;AN=2;DP=85;ExcessHet=3.0103;FS=0.000;MLEAC=2;MLEAF=1.00;MQ=41.69;QD=28.01;SOR=0.716	GT:AD:DP:GQ:PL	1/1:0,85:85:99:2409,255,0
3L	12592906	.	A	ACC	3735.73	.	AC=2;AF=1.00;AN=2;DP=84;ExcessHet=3.0103;FS=0.000;MLEAC=2;MLEAF=1.00;MQ=41.63;QD=28.47;SOR=0.954	GT:AD:DP:GQ:PL	1/1:0,84:84:99:3773,253,0
3L	12592908	.	A	ACC	3780.73	.	AC=2;AF=1.00;AN=2;DP=84;ExcessHet=3.0103;FS=0.000;MLEAC=2;MLEAF=1.00;MQ=41.63;QD=34.10;SOR=0.954	GT:AD:DP:GQ:PL	1/1:0,84:84:99:3818,256,0
3L	12592913	.	T	C	3689.77	.	AC=2;AF=1.00;AN=2;DP=81;ExcessHet=3.0103;FS=0.000;MLEAC=2;MLEAF=1.00;MQ=41.59;QD=30.99;SOR=0.934	GT:AD:DP:GQ:PL	1/1:0,81:81:99:3718,250,0
3L	12592921	.	T	A	3644.77	.	AC=2;AF=1.00;AN=2;DP=82;ExcessHet=3.0103;FS=0.000;MLEAC=2;MLEAF=1.00;MQ=41.68;QD=30.60;SOR=1.022	GT:AD:DP:GQ:PL	1/1:0,82:82:99:3673,250,0
3L	12592948	.	T	C	3926.77	.	AC=2;AF=1.00;AN=2;DP=89;ExcessHet=3.0103;FS=0.000;MLEAC=2;MLEAF=1.00;MQ=42.21;QD=32.88;SOR=0.965	GT:AD:DP:GQ:PL	1/1:0,89:89:99:3955,271,0
3L	12592952	.	C	G	3891.77	.	AC=2;AF=1.00;AN=2;DP=87;ExcessHet=3.0103;FS=0.000;MLEAC=2;MLEAF=1.00;MQ=42.21;QD=29.09;SOR=0.863	GT:AD:DP:GQ:PL	1/1:0,87:87:99:3920,265,0
3L	12593101	.	C	T	1974.77	.	AC=2;AF=1.00;AN=2;DP=71;ExcessHet=3.0103;FS=0.000;MLEAC=2;MLEAF=1.00;MQ=43.32;QD=28.21;SOR=1.085	GT:AD:DP:GQ:PL	1/1:0,70:70:99:2003,210,0
3L	12593148	.	A	C	1992.77	.	AC=2;AF=1.00;AN=2;DP=74;ExcessHet=3.0103;FS=0.000;MLEAC=2;MLEAF=1.00;MQ=43.42;QD=27.68;SOR=1.394	GT:AD:DP:GQ:PL	1/1:0,72:72:99:2021,215,0
3L	12593164	.	G	T	1871.77	.	AC=2;AF=1.00;AN=2;DP=73;ExcessHet=3.0103;FS=0.000;MLEAC=2;MLEAF=1.00;MQ=43.46;QD=26.00;SOR=1.778	GT:AD:DP:GQ:PL	1/1:0,72:72:99:1900,214,0
3L	12593287	.	C	A	2483.77	.	AC=2;AF=1.00;AN=2;DP=60;ExcessHet=3.0103;FS=0.000;MLEAC=2;MLEAF=1.00;MQ=43.50;QD=33.37;SOR=1.571	GT:AD:DP:GQ:PL	1/1:0,60:60:99:2512,181,0
3L	12593302	.	T	A	2335.77	.	AC=2;AF=1.00;AN=2;DP=49;ExcessHet=3.0103;FS=0.000;MLEAC=2;MLEAF=1.00;MQ=43.72;QD=27.62;SOR=1.609	GT:AD:DP:GQ:PL	1/1:0,49:49:99:2364,165,0
3L	12593304	.	G	C	2176.77	.	AC=2;AF=1.00;AN=2;DP=49;ExcessHet=3.0103;FS=0.000;MLEAC=2;MLEAF=1.00;MQ=43.72;QD=30.79;SOR=1.609	GT:AD:DP:GQ:PL	1/1:0,49:49:99:2205,147,0
3L	12593331	.	TG	T	1002.73	.	AC=2;AF=1.00;AN=2;DP=41;ExcessHet=3.0103;FS=0.000;MLEAC=2;MLEAF=1.00;MQ=43.79;QD=25.07;SOR=1.609	GT:AD:DP:GQ:PL	1/1:0,40:40:99:1040,120,0
3L	12593390	.	T	G	598.77	.	AC=2;AF=1.00;AN=2;DP=23;ExcessHet=3.0103;FS=0.000;MLEAC=2;MLEAF=1.00;MQ=43.91;QD=26.03;SOR=1.179	GT:AD:DP:GQ:PL	1/1:0,23:23:69:627,69,0
3L	12593427	.	G	A	261.78	.	AC=2;AF=1.00;AN=2;DP=8;ExcessHet=3.0103;FS=0.000;MLEAC=2;MLEAF=1.00;MQ=43.75;QD=32.72;SOR=1.179	GT:AD:DP:GQ:PL	1/1:0,8:8:24:290,24,0
3L	12593429	.	TTC	T	251.14	.	AC=2;AF=1.00;AN=2;DP=6;ExcessHet=3.0103;FS=0.000;MLEAC=2;MLEAF=1.00;MQ=44.00;QD=29.95;SOR=0.693	GT:AD:DP:GQ:PL	1/1:0,6:6:10:288,10,0
3L	12593437	.	T	G	61.77	.	AC=1;AF=0.500;AN=2;BaseQRankSum=-0.253;ClippingRankSum=0.000;DP=5;ExcessHet=3.0103;FS=0.000;MLEAC=1;MLEAF=0.500;MQ=44.00;MQRankSum=0.000;QD=12.35;ReadPosRankSum=-0.253;SOR=0.368	GT:AD:DP:GQ:PL	0/1:3,2:5:30:90,0,30
3L	12593871	.	C	A	2163.77	.	AC=2;AF=1.00;AN=2;DP=78;ExcessHet=3.0103;FS=0.000;MLEAC=2;MLEAF=1.00;MQ=44.00;QD=27.74;SOR=0.914	GT:AD:DP:GQ:PL	1/1:0,78:78:99:2192,233,0
3L	12593913	.	T	A	2214.77	.	AC=2;AF=1.00;AN=2;BaseQRankSum=-1.200;ClippingRankSum=0.000;DP=80;ExcessHet=3.0103;FS=0.000;MLEAC=2;MLEAF=1.00;MQ=44.00;MQRankSum=0.000;QD=27.68;ReadPosRankSum=2.057;SOR=0.330	GT:AD:DP:GQ:PL	1/1:1,79:80:99:2243,211,0
3L	12595952	.	C	A	1728.77	.	AC=2;AF=1.00;AN=2;DP=62;ExcessHet=3.0103;FS=0.000;MLEAC=2;MLEAF=1.00;MQ=43.94;QD=27.88;SOR=1.430	GT:AD:DP:GQ:PL	1/1:0,62:62:99:1757,186,0
3L	12595965	.	A	G	1593.77	.	AC=2;AF=1.00;AN=2;DP=59;ExcessHet=3.0103;FS=0.000;MLEAC=2;MLEAF=1.00;MQ=43.97;QD=27.01;SOR=1.532	GT:AD:DP:GQ:PL	1/1:0,59:59:99:1622,176,0
3L	12596033	.	C	T	2641.77	.	AC=2;AF=1.00;AN=2;DP=60;ExcessHet=3.0103;FS=0.000;MLEAC=2;MLEAF=1.00;MQ=43.72;QD=27.66;SOR=0.986	GT:AD:DP:GQ:PL	1/1:0,60:60:99:2670,181,0
3L	12596039	.	A	C	2701.77	.	AC=2;AF=1.00;AN=2;DP=59;ExcessHet=3.0103;FS=0.000;MLEAC=2;MLEAF=1.00;MQ=43.72;QD=31.87;SOR=0.871	GT:AD:DP:GQ:PL	1/1:0,59:59:99:2730,184,0
3L	12596041	.	A	T	2671.77	.	AC=2;AF=1.00;AN=2;DP=60;ExcessHet=3.0103;FS=0.000;MLEAC=2;MLEAF=1.00;MQ=43.72;QD=29.60;SOR=0.906	GT:AD:DP:GQ:PL	1/1:0,60:60:99:2700,181,0
3L	12596048	.	C	T	2761.77	.	AC=2;AF=1.00;AN=2;DP=60;ExcessHet=3.0103;FS=0.000;MLEAC=2;MLEAF=1.00;MQ=43.72;QD=23.41;SOR=0.831	GT:AD:DP:GQ:PL	1/1:0,60:60:99:2790,187,0
3L	12596050	.	G	C	2780.77	.	AC=2;AF=1.00;AN=2;DP=59;ExcessHet=3.0103;FS=0.000;MLEAC=2;MLEAF=1.00;MQ=43.72;QD=28.87;SOR=0.796	GT:AD:DP:GQ:PL	1/1:0,59:59:99:2809,190,0
3L	12596073	.	C	T	2780.77	.	AC=2;AF=1.00;AN=2;DP=63;ExcessHet=3.0103;FS=0.000;MLEAC=2;MLEAF=1.00;MQ=43.71;QD=29.07;SOR=0.724	GT:AD:DP:GQ:PL	1/1:0,63:63:99:2809,190,0
3L	12596076	.	A	G	2735.77	.	AC=2;AF=1.00;AN=2;DP=62;ExcessHet=3.0103;FS=0.000;MLEAC=2;MLEAF=1.00;MQ=43.70;QD=28.46;SOR=0.693	GT:AD:DP:GQ:PL	1/1:0,62:62:99:2764,187,0
3L	12596126	.	GT	G	1165.73	.	AC=2;AF=1.00;AN=2;DP=63;ExcessHet=3.0103;FS=0.000;MLEAC=2;MLEAF=1.00;MQ=43.63;QD=20.45;SOR=0.960	GT:AD:DP:GQ:PL	1/1:0,57:57:99:1203,170,0
3L	12596196	.	C	T	1869.77	.	AC=2;AF=1.00;AN=2;DP=68;ExcessHet=3.0103;FS=0.000;MLEAC=2;MLEAF=1.00;MQ=43.68;QD=27.50;SOR=1.098	GT:AD:DP:GQ:PL	1/1:0,68:68:99:1898,204,0
3L	12596222	.	C	T	2995.77	.	AC=2;AF=1.00;AN=2;DP=67;ExcessHet=3.0103;FS=0.000;MLEAC=2;MLEAF=1.00;MQ=43.64;QD=28.73;SOR=0.849	GT:AD:DP:GQ:PL	1/1:0,67:67:99:3024,208,0
3L	12596229	.	T	A	2995.77	.	AC=2;AF=1.00;AN=2;DP=68;ExcessHet=3.0103;FS=0.000;MLEAC=2;MLEAF=1.00;MQ=43.60;QD=25.55;SOR=0.949	GT:AD:DP:GQ:PL	1/1:0,68:68:99:3024,208,0
3L	12596308	.	A	T	1805.77	.	AC=2;AF=1.00;AN=2;DP=64;ExcessHet=3.0103;FS=0.000;MLEAC=2;MLEAF=1.00;MQ=43.71;QD=28.22;SOR=0.822	GT:AD:DP:GQ:PL	1/1:0,64:64:99:1834,192,0
3L	12596348	.	A	T	1731.77	.	AC=2;AF=1.00;AN=2;DP=61;ExcessHet=3.0103;FS=0.000;MLEAC=2;MLEAF=1.00;MQ=43.52;QD=28.39;SOR=1.022	GT:AD:DP:GQ:PL	1/1:0,61:61:99:1760,183,0
3L	12596492	.	T	G	2983.77	.	AC=2;AF=1.00;AN=2;DP=67;ExcessHet=3.0103;FS=0.000;MLEAC=2;MLEAF=1.00;MQ=43.18;QD=26.24;SOR=0.723	GT:AD:DP:GQ:PL	1/1:0,67:67:99:3012,208,0
3L	12596500	.	G	A	3060.77	.	AC=2;AF=1.00;AN=2;DP=71;ExcessHet=3.0103;FS=0.000;MLEAC=2;MLEAF=1.00;MQ=43.02;QD=27.97;SOR=0.721	GT:AD:DP:GQ:PL	1/1:0,71:71:99:3089,217,0
3L	12596582	.	C	CAGTTTTGCCTTGATTTATGCTAAACTTTAA	3405.73	.	AC=2;AF=1.00;AN=2;DP=69;ExcessHet=3.0103;FS=0.000;MLEAC=2;MLEAF=1.00;MQ=41.89;QD=32.30;SOR=1.263	GT:AD:DP:GQ:PL	1/1:0,68:68:99:3443,231,0
3L	12596596	.	A	G	2688.77	.	AC=2;AF=1.00;AN=2;DP=65;ExcessHet=3.0103;FS=0.000;MLEAC=2;MLEAF=1.00;MQ=41.87;QD=29.73;SOR=1.402	GT:AD:DP:GQ:PL	1/1:0,64:64:99:2717,191,0
3L	12596644	.	G	A	3163.77	.	AC=2;AF=1.00;AN=2;DP=76;ExcessHet=3.0103;FS=0.000;MLEAC=2;MLEAF=1.00;MQ=42.72;QD=30.46;SOR=0.832	GT:AD:DP:GQ:PL	1/1:0,75:75:99:3192,226,0
3L	12596663	.	T	A	3173.77	.	AC=2;AF=1.00;AN=2;DP=76;ExcessHet=3.0103;FS=0.000;MLEAC=2;MLEAF=1.00;MQ=43.09;QD=28.44;SOR=0.774	GT:AD:DP:GQ:PL	1/1:0,75:75:99:3202,226,0
3L	12596700	.	T	G	2909.77	.	AC=2;AF=1.00;AN=2;DP=68;ExcessHet=3.0103;FS=0.000;MLEAC=2;MLEAF=1.00;MQ=43.42;QD=31.69;SOR=0.723	GT:AD:DP:GQ:PL	1/1:0,67:67:99:2938,202,0
3L	12596709	.	C	A	2811.77	.	AC=2;AF=1.00;AN=2;DP=65;ExcessHet=3.0103;FS=0.000;MLEAC=2;MLEAF=1.00;MQ=43.46;QD=36.17;SOR=0.822	GT:AD:DP:GQ:PL	1/1:0,64:64:99:2840,193,0
3L	12596743	.	C	T	1687.77	.	AC=2;AF=1.00;AN=2;DP=62;ExcessHet=3.0103;FS=0.000;MLEAC=2;MLEAF=1.00;MQ=43.50;QD=27.67;SOR=0.793	GT:AD:DP:GQ:PL	1/1:0,61:61:99:1716,183,0
3L	12596774	.	A	G	1563.77	.	AC=2;AF=1.00;AN=2;DP=59;ExcessHet=3.0103;FS=0.000;MLEAC=2;MLEAF=1.00;MQ=43.53;QD=26.96;SOR=0.693	GT:AD:DP:GQ:PL	1/1:0,58:58:99:1592,173,0
3L	12596848	.	A	G	2405.77	.	AC=2;AF=1.00;AN=2;DP=53;ExcessHet=3.0103;FS=0.000;MLEAC=2;MLEAF=1.00;MQ=43.67;QD=34.74;SOR=0.892	GT:AD:DP:GQ:PL	1/1:0,53:53:99:2434,168,0
3L	12596854	.	A	T	2483.77	.	AC=2;AF=1.00;AN=2;DP=58;ExcessHet=3.0103;FS=0.000;MLEAC=2;MLEAF=1.00;MQ=43.70;QD=32.27;SOR=0.836	GT:AD:DP:GQ:PL	1/1:0,58:58:99:2512,174,0
3L	12596957	.	C	G	1601.77	.	AC=2;AF=1.00;AN=2;DP=59;ExcessHet=3.0103;FS=0.000;MLEAC=2;MLEAF=1.00;MQ=43.78;QD=27.15;SOR=0.726	GT:AD:DP:GQ:PL	1/1:0,59:59:99:1630,176,0
3L	12597112	.	C	G	1513.77	.	AC=2;AF=1.00;AN=2;DP=56;ExcessHet=3.0103;FS=0.000;MLEAC=2;MLEAF=1.00;MQ=44.00;QD=27.03;SOR=0.922	GT:AD:DP:GQ:PL	1/1:0,56:56:99:1542,167,0
3L	12597623	.	T	TCGCAGTGCCGCGCATGTGAAG	2741.73	.	AC=2;AF=1.00;AN=2;DP=60;ExcessHet=3.0103;FS=0.000;MLEAC=2;MLEAF=1.00;MQ=42.60;QD=27.38;SOR=1.061	GT:AD:DP:GQ:PL	1/1:0,55:55:99:2779,185,0
3L	12598135	.	G	A	2121.77	.	AC=2;AF=1.00;AN=2;DP=78;ExcessHet=3.0103;FS=0.000;MLEAC=2;MLEAF=1.00;MQ=43.75;QD=27.56;SOR=0.887	GT:AD:DP:GQ:PL	1/1:0,77:77:99:2150,230,0
3L	12598167	.	A	C	1966.77	.	AC=2;AF=1.00;AN=2;DP=72;ExcessHet=3.0103;FS=0.000;MLEAC=2;MLEAF=1.00;MQ=43.65;QD=27.70;SOR=1.042	GT:AD:DP:GQ:PL	1/1:0,71:71:99:1995,212,0
3L	12598272	.	C	T	3563.77	.	AC=2;AF=1.00;AN=2;DP=80;ExcessHet=3.0103;FS=0.000;MLEAC=2;MLEAF=1.00;MQ=43.19;QD=27.66;SOR=0.850	GT:AD:DP:GQ:PL	1/1:0,80:80:99:3592,241,0
3L	12598274	.	A	T	3563.77	.	AC=2;AF=1.00;AN=2;DP=80;ExcessHet=3.0103;FS=0.000;MLEAC=2;MLEAF=1.00;MQ=43.19;QD=30.52;SOR=0.850	GT:AD:DP:GQ:PL	1/1:0,80:80:99:3592,241,0
3L	12598311	.	A	C	2155.77	.	AC=2;AF=1.00;AN=2;DP=78;ExcessHet=3.0103;FS=0.000;MLEAC=2;MLEAF=1.00;MQ=43.03;QD=27.64;SOR=0.798	GT:AD:DP:GQ:PL	1/1:0,78:78:99:2184,233,0
3L	12598425	.	G	A	3467.77	.	AC=2;AF=1.00;AN=2;DP=78;ExcessHet=3.0103;FS=0.000;MLEAC=2;MLEAF=1.00;MQ=41.66;QD=26.67;SOR=0.914	GT:AD:DP:GQ:PL	1/1:0,78:78:99:3496,235,0
3L	12598428	.	A	G	3557.77	.	AC=2;AF=1.00;AN=2;DP=77;ExcessHet=3.0103;FS=0.000;MLEAC=2;MLEAF=1.00;MQ=41.63;QD=31.26;SOR=0.887	GT:AD:DP:GQ:PL	1/1:0,77:77:99:3586,241,0
3L	12598442	.	A	T	3931.77	.	AC=2;AF=1.00;AN=2;DP=85;ExcessHet=3.0103;FS=0.000;MLEAC=2;MLEAF=1.00;MQ=41.32;QD=31.45;SOR=0.867	GT:AD:DP:GQ:PL	1/1:0,85:85:99:3960,265,0
3L	12598445	.	T	C	4021.77	.	AC=2;AF=1.00;AN=2;DP=88;ExcessHet=3.0103;FS=0.000;MLEAC=2;MLEAF=1.00;MQ=41.29;QD=22.69;SOR=0.786	GT:AD:DP:GQ:PL	1/1:0,88:88:99:4050,271,0
3L	12598447	.	T	A	4021.77	.	AC=2;AF=1.00;AN=2;DP=88;ExcessHet=3.0103;FS=0.000;MLEAC=2;MLEAF=1.00;MQ=41.20;QD=29.94;SOR=0.739	GT:AD:DP:GQ:PL	1/1:0,88:88:99:4050,271,0
3L	12598459	.	T	A	3841.77	.	AC=2;AF=1.00;AN=2;DP=85;ExcessHet=3.0103;FS=0.000;MLEAC=2;MLEAF=1.00;MQ=41.14;QD=31.47;SOR=0.765	GT:AD:DP:GQ:PL	1/1:0,85:85:99:3870,259,0
3L	12598469	.	T	A	3886.77	.	AC=2;AF=1.00;AN=2;DP=85;ExcessHet=3.0103;FS=0.000;MLEAC=2;MLEAF=1.00;MQ=41.03;QD=30.78;SOR=0.716	GT:AD:DP:GQ:PL	1/1:0,85:85:99:3915,262,0
3L	12598470	.	T	C	3841.77	.	AC=2;AF=1.00;AN=2;DP=84;ExcessHet=3.0103;FS=0.000;MLEAC=2;MLEAF=1.00;MQ=40.99;QD=29.15;SOR=0.693	GT:AD:DP:GQ:PL	1/1:0,84:84:99:3870,259,0
3L	12598472	.	A	G	3751.77	.	AC=2;AF=1.00;AN=2;DP=84;ExcessHet=3.0103;FS=0.000;MLEAC=2;MLEAF=1.00;MQ=40.99;QD=30.41;SOR=0.693	GT:AD:DP:GQ:PL	1/1:0,84:84:99:3780,253,0
3L	12598476	.	T	C	3751.77	.	AC=2;AF=1.00;AN=2;DP=82;ExcessHet=3.0103;FS=0.000;MLEAC=2;MLEAF=1.00;MQ=41.01;QD=29.50;SOR=0.693	GT:AD:DP:GQ:PL	1/1:0,82:82:99:3780,253,0
3L	12598479	.	T	A	3661.77	.	AC=2;AF=1.00;AN=2;DP=80;ExcessHet=3.0103;FS=0.000;MLEAC=2;MLEAF=1.00;MQ=40.97;QD=32.46;SOR=0.693	GT:AD:DP:GQ:PL	1/1:0,80:80:99:3690,247,0
3L	12598480	.	T	C	3616.77	.	AC=2;AF=1.00;AN=2;DP=81;ExcessHet=3.0103;FS=0.000;MLEAC=2;MLEAF=1.00;MQ=40.97;QD=27.19;SOR=0.718	GT:AD:DP:GQ:PL	1/1:0,81:81:99:3645,244,0
3L	12598483	.	A	C	3661.77	.	AC=2;AF=1.00;AN=2;DP=81;ExcessHet=3.0103;FS=0.000;MLEAC=2;MLEAF=1.00;MQ=40.94;QD=31.69;SOR=0.768	GT:AD:DP:GQ:PL	1/1:0,81:81:99:3690,247,0
3L	12598499	.	A	G	3796.77	.	AC=2;AF=1.00;AN=2;DP=83;ExcessHet=3.0103;FS=0.000;MLEAC=2;MLEAF=1.00;MQ=41.02;QD=28.11;SOR=0.717	GT:AD:DP:GQ:PL	1/1:0,83:83:99:3825,256,0
3L	12598502	.	T	C	3751.77	.	AC=2;AF=1.00;AN=2;DP=81;ExcessHet=3.0103;FS=0.000;MLEAC=2;MLEAF=1.00;MQ=41.01;QD=33.73;SOR=0.718	GT:AD:DP:GQ:PL	1/1:0,81:81:99:3780,253,0
3L	12598504	.	G	A	3706.77	.	AC=2;AF=1.00;AN=2;DP=82;ExcessHet=3.0103;FS=0.000;MLEAC=2;MLEAF=1.00;MQ=41.04;QD=30.52;SOR=0.693	GT:AD:DP:GQ:PL	1/1:0,82:82:99:3735,250,0
3L	12598506	.	C	T	3661.77	.	AC=2;AF=1.00;AN=2;DP=80;ExcessHet=3.0103;FS=0.000;MLEAC=2;MLEAF=1.00;MQ=41.03;QD=27.59;SOR=0.743	GT:AD:DP:GQ:PL	1/1:0,80:80:99:3690,247,0
3L	12598531	.	T	G	3166.77	.	AC=2;AF=1.00;AN=2;DP=71;ExcessHet=3.0103;FS=0.000;MLEAC=2;MLEAF=1.00;MQ=40.92;QD=30.99;SOR=0.779	GT:AD:DP:GQ:PL	1/1:0,71:71:99:3195,214,0
3L	12598535	.	T	G	2985.77	.	AC=2;AF=1.00;AN=2;DP=61;ExcessHet=3.0103;FS=0.000;MLEAC=2;MLEAF=1.00;MQ=40.95;QD=28.15;SOR=0.941	GT:AD:DP:GQ:PL	1/1:0,61:61:99:3014,202,0
3L	12598536	.	T	C	2850.77	.	AC=2;AF=1.00;AN=2;DP=61;ExcessHet=3.0103;FS=0.000;MLEAC=2;MLEAF=1.00;MQ=40.95;QD=32.60;SOR=0.941	GT:AD:DP:GQ:PL	1/1:0,61:61:99:2879,193,0
3L	12598564	.	G	A	2705.77	.	AC=2;AF=1.00;AN=2;DP=60;ExcessHet=3.0103;FS=0.000;MLEAC=2;MLEAF=1.00;MQ=41.44;QD=27.30;SOR=0.831	GT:AD:DP:GQ:PL	1/1:0,60:60:99:2734,184,0
3L	12598566	.	A	C	2750.77	.	AC=2;AF=1.00;AN=2;DP=60;ExcessHet=3.0103;FS=0.000;MLEAC=2;MLEAF=1.00;MQ=41.49;QD=36.02;SOR=0.760	GT:AD:DP:GQ:PL	1/1:0,60:60:99:2779,187,0
3L	12598568	.	T	C	2716.77	.	AC=2;AF=1.00;AN=2;DP=61;ExcessHet=3.0103;FS=0.000;MLEAC=2;MLEAF=1.00;MQ=41.53;QD=27.95;SOR=0.793	GT:AD:DP:GQ:PL	1/1:0,61:61:99:2745,184,0
3L	12598571	.	A	AT	2681.73	.	AC=2;AF=1.00;AN=2;DP=61;ExcessHet=3.0103;FS=0.000;MLEAC=2;MLEAF=1.00;MQ=41.53;QD=34.85;SOR=0.793	GT:AD:DP:GQ:PL	1/1:0,61:61:99:2719,184,0
3L	12598626	.	A	T	2542.77	.	AC=2;AF=1.00;AN=2;DP=60;ExcessHet=3.0103;FS=0.000;MLEAC=2;MLEAF=1.00;MQ=42.59;QD=29.04;SOR=0.760	GT:AD:DP:GQ:PL	1/1:0,60:60:99:2571,184,0
3L	12598645	.	T	TAA	2678.73	.	AC=2;AF=1.00;AN=2;DP=61;ExcessHet=3.0103;FS=0.000;MLEAC=2;MLEAF=1.00;MQ=42.77;QD=26.33;SOR=0.892	GT:AD:DP:GQ:PL	1/1:0,61:61:99:2716,201,0
3L	12598650	.	G	A	2823.77	.	AC=2;AF=1.00;AN=2;DP=64;ExcessHet=3.0103;FS=0.000;MLEAC=2;MLEAF=1.00;MQ=42.38;QD=37.21;SOR=0.756	GT:AD:DP:GQ:PL	1/1:0,64:64:99:2852,193,0
3L	12599053	.	G	C	2137.77	.	AC=2;AF=1.00;AN=2;DP=78;ExcessHet=3.0103;FS=0.000;MLEAC=2;MLEAF=1.00;MQ=43.60;QD=27.41;SOR=1.040	GT:AD:DP:GQ:PL	1/1:0,78:78:99:2166,232,0
3L	12599123	.	AT	A	1609.73	.	AC=2;AF=1.00;AN=2;DP=64;ExcessHet=3.0103;FS=0.000;MLEAC=2;MLEAF=1.00;MQ=43.59;QD=25.96;SOR=1.143	GT:AD:DP:GQ:PL	1/1:0,62:62:99:1647,186,0
3L	12599233	.	GGTA	G	2542.73	.	AC=2;AF=1.00;AN=2;DP=59;ExcessHet=3.0103;FS=0.000;MLEAC=2;MLEAF=1.00;MQ=43.66;QD=28.14;SOR=1.217	GT:AD:DP:GQ:PL	1/1:0,59:59:99:2580,177,0
3L	12599343	.	G	T	1401.77	.	AC=2;AF=1.00;AN=2;DP=51;ExcessHet=3.0103;FS=0.000;MLEAC=2;MLEAF=1.00;MQ=43.81;QD=27.49;SOR=0.900	GT:AD:DP:GQ:PL	1/1:0,51:51:99:1430,152,0
3L	12599478	.	CCTGGTTGG	C	2126.73	.	AC=2;AF=1.00;AN=2;DP=53;ExcessHet=3.0103;FS=0.000;MLEAC=2;MLEAF=1.00;MQ=43.35;QD=30.14;SOR=1.225	GT:AD:DP:GQ:PL	1/1:0,49:49:99:2164,151,0
3L	12599494	.	G	A	2168.77	.	AC=2;AF=1.00;AN=2;DP=52;ExcessHet=3.0103;FS=0.000;MLEAC=2;MLEAF=1.00;MQ=43.45;QD=34.85;SOR=1.358	GT:AD:DP:GQ:PL	1/1:0,52:52:99:2197,156,0
3L	12599818	.	G	C	1986.77	.	AC=2;AF=1.00;AN=2;DP=70;ExcessHet=3.0103;FS=0.000;MLEAC=2;MLEAF=1.00;MQ=43.97;QD=28.38;SOR=1.163	GT:AD:DP:GQ:PL	1/1:0,70:70:99:2015,210,0
3L	12599876	.	C	CA	3673.73	.	AC=2;AF=1.00;AN=2;DP=81;ExcessHet=3.0103;FS=0.000;MLEAC=2;MLEAF=1.00;MQ=43.98;QD=33.36;SOR=1.031	GT:AD:DP:GQ:PL	1/1:0,80:80:99:3711,250,0
3L	12599878	.	T	A	3682.77	.	AC=2;AF=1.00;AN=2;DP=82;ExcessHet=3.0103;FS=0.000;MLEAC=2;MLEAF=1.00;MQ=43.98;QD=28.40;SOR=0.961	GT:AD:DP:GQ:PL	1/1:0,82:82:99:3711,250,0
3L	12599880	.	T	G	3650.77	.	AC=2;AF=1.00;AN=2;DP=82;ExcessHet=3.0103;FS=0.000;MLEAC=2;MLEAF=1.00;MQ=43.98;QD=30.42;SOR=0.961	GT:AD:DP:GQ:PL	1/1:0,82:82:99:3679,247,0
3L	12599900	.	G	A	2321.77	.	AC=2;AF=1.00;AN=2;DP=83;ExcessHet=3.0103;FS=0.000;MLEAC=2;MLEAF=1.00;MQ=43.98;QD=27.97;SOR=0.766	GT:AD:DP:GQ:PL	1/1:0,83:83:99:2350,249,0
3L	12600005	.	T	TA	1863.73	.	AC=2;AF=1.00;AN=2;DP=90;ExcessHet=3.0103;FS=0.000;MLEAC=2;MLEAF=1.00;MQ=44.00;QD=21.93;SOR=0.867	GT:AD:DP:GQ:PL	1/1:0,85:85:99:1901,254,0
3L	12600532	.	A	C	1783.77	.	AC=2;AF=1.00;AN=2;DP=66;ExcessHet=3.0103;FS=0.000;MLEAC=2;MLEAF=1.00;MQ=43.76;QD=27.44;SOR=1.162	GT:AD:DP:GQ:PL	1/1:0,65:65:99:1812,195,0
3L	12600698	.	A	G	3440.77	.	AC=2;AF=1.00;AN=2;DP=78;ExcessHet=3.0103;FS=0.000;MLEAC=2;MLEAF=1.00;MQ=43.51;QD=32.82;SOR=0.693	GT:AD:DP:GQ:PL	1/1:0,78:78:99:3469,235,0
3L	12600700	.	T	G	3440.77	.	AC=2;AF=1.00;AN=2;DP=78;ExcessHet=3.0103;FS=0.000;MLEAC=2;MLEAF=1.00;MQ=43.51;QD=35.95;SOR=0.693	GT:AD:DP:GQ:PL	1/1:0,78:78:99:3469,235,0
3L	12600725	.	C	T	3089.77	.	AC=2;AF=1.00;AN=2;DP=69;ExcessHet=3.0103;FS=0.000;MLEAC=2;MLEAF=1.00;MQ=43.36;QD=26.02;SOR=0.722	GT:AD:DP:GQ:PL	1/1:0,69:69:99:3118,216,0
3L	12600729	.	G	A	3027.77	.	AC=2;AF=1.00;AN=2;DP=69;ExcessHet=3.0103;FS=0.000;MLEAC=2;MLEAF=1.00;MQ=43.36;QD=28.86;SOR=0.722	GT:AD:DP:GQ:PL	1/1:0,69:69:99:3056,210,0
3L	12600784	.	T	C	3055.77	.	AC=2;AF=1.00;AN=2;DP=65;ExcessHet=3.0103;FS=0.000;MLEAC=2;MLEAF=1.00;MQ=43.07;QD=29.29;SOR=0.925	GT:AD:DP:GQ:PL	1/1:0,65:65:99:3084,208,0
3L	12600790	.	A	ATT	3067.73	.	AC=2;AF=1.00;AN=2;DP=69;ExcessHet=3.0103;FS=0.000;MLEAC=2;MLEAF=1.00;MQ=43.10;QD=34.34;SOR=0.910	GT:AD:DP:GQ:PL	1/1:0,69:69:99:3105,208,0
3L	12600793	.	A	AC	3112.73	.	AC=2;AF=1.00;AN=2;DP=66;ExcessHet=3.0103;FS=0.000;MLEAC=2;MLEAF=1.00;MQ=43.06;QD=31.02;SOR=0.818	GT:AD:DP:GQ:PL	1/1:0,66:66:99:3150,211,0
3L	12600794	.	A	AT	3202.73	.	AC=2;AF=1.00;AN=2;DP=67;ExcessHet=3.0103;FS=0.000;MLEAC=2;MLEAF=1.00;MQ=43.07;QD=32.48;SOR=0.784	GT:AD:DP:GQ:PL	1/1:0,67:67:99:3240,217,0
3L	12600795	.	G	GC	3247.73	.	AC=2;AF=1.00;AN=2;DP=66;ExcessHet=3.0103;FS=0.000;MLEAC=2;MLEAF=1.00;MQ=43.06;QD=28.56;SOR=0.818	GT:AD:DP:GQ:PL	1/1:0,66:66:99:3285,220,0
3L	12600799	.	T	TTA	3141.73	.	AC=2;AF=1.00;AN=2;DP=70;ExcessHet=3.0103;FS=0.000;MLEAC=2;MLEAF=1.00;MQ=43.14;QD=28.96;SOR=0.750	GT:AD:DP:GQ:PL	1/1:0,70:70:99:3179,214,0
3L	12600910	.	T	G	4161.77	.	AC=2;AF=1.00;AN=2;DP=93;ExcessHet=3.0103;FS=0.000;MLEAC=2;MLEAF=1.00;MQ=43.50;QD=28.49;SOR=0.758	GT:AD:DP:GQ:PL	1/1:0,93:93:99:4190,283,0
3L	12600911	.	G	A	4206.77	.	AC=2;AF=1.00;AN=2;DP=91;ExcessHet=3.0103;FS=0.000;MLEAC=2;MLEAF=1.00;MQ=43.49;QD=25.69;SOR=0.807	GT:AD:DP:GQ:PL	1/1:0,91:91:99:4235,286,0
3L	12600928	.	C	T	3931.77	.	AC=2;AF=1.00;AN=2;DP=85;ExcessHet=3.0103;FS=0.000;MLEAC=2;MLEAF=1.00;MQ=43.50;QD=33.33;SOR=0.716	GT:AD:DP:GQ:PL	1/1:0,85:85:99:3960,265,0
3L	12600938	.	G	A	3841.77	.	AC=2;AF=1.00;AN=2;DP=83;ExcessHet=3.0103;FS=0.000;MLEAC=2;MLEAF=1.00;MQ=43.54;QD=34.59;SOR=0.766	GT:AD:DP:GQ:PL	1/1:0,83:83:99:3870,259,0
3L	12600952	.	G	A	3571.77	.	AC=2;AF=1.00;AN=2;DP=80;ExcessHet=3.0103;FS=0.000;MLEAC=2;MLEAF=1.00;MQ=43.45;QD=30.61;SOR=0.796	GT:AD:DP:GQ:PL	1/1:0,80:80:99:3600,241,0
3L	12600958	.	T	C	3616.77	.	AC=2;AF=1.00;AN=2;DP=78;ExcessHet=3.0103;FS=0.000;MLEAC=2;MLEAF=1.00;MQ=43.43;QD=29.37;SOR=0.744	GT:AD:DP:GQ:PL	1/1:0,78:78:99:3645,244,0
3L	12600973	.	C	T	3914.77	.	AC=2;AF=1.00;AN=2;DP=84;ExcessHet=3.0103;FS=0.000;MLEAC=2;MLEAF=1.00;MQ=43.47;QD=31.54;SOR=0.843	GT:AD:DP:GQ:PL	1/1:0,84:84:99:3943,265,0
3L	12600988	.	T	TG	3736.73	.	AC=2;AF=1.00;AN=2;BaseQRankSum=-1.545;ClippingRankSum=0.000;DP=87;ExcessHet=3.0103;FS=0.000;MLEAC=2;MLEAF=1.00;MQ=43.50;MQRankSum=-0.555;QD=30.30;ReadPosRankSum=1.673;SOR=0.262	GT:AD:DP:GQ:PL	1/1:1,86:87:99:3774,236,0
3L	12601072	.	G	C	2529.77	.	AC=2;AF=1.00;AN=2;DP=92;ExcessHet=3.0103;FS=0.000;MLEAC=2;MLEAF=1.00;MQ=43.81;QD=27.50;SOR=0.982	GT:AD:DP:GQ:PL	1/1:0,92:92:99:2558,275,0
3L	12601208	.	G	A	2937.77	.	AC=2;AF=1.00;AN=2;DP=68;ExcessHet=3.0103;FS=0.000;MLEAC=2;MLEAF=1.00;MQ=44.00;QD=34.89;SOR=0.949	GT:AD:DP:GQ:PL	1/1:0,68:68:99:2966,205,0
3L	12601215	.	A	G	2940.77	.	AC=2;AF=1.00;AN=2;DP=66;ExcessHet=3.0103;FS=0.000;MLEAC=2;MLEAF=1.00;MQ=44.00;QD=31.91;SOR=0.754	GT:AD:DP:GQ:PL	1/1:0,66:66:99:2969,205,0
3L	12601265	.	ATTT	A	2624.73	.	AC=2;AF=1.00;AN=2;DP=73;ExcessHet=3.0103;FS=0.000;MLEAC=2;MLEAF=1.00;MQ=43.97;QD=35.02;SOR=0.784	GT:AD:DP:GQ:PL	1/1:0,67:67:99:2662,202,0
3L	12601607	.	A	T	1924.77	.	AC=2;AF=1.00;AN=2;DP=69;ExcessHet=3.0103;FS=0.000;MLEAC=2;MLEAF=1.00;MQ=44.00;QD=27.90;SOR=0.844	GT:AD:DP:GQ:PL	1/1:0,69:69:99:1953,207,0
3L	12601689	.	C	A	1599.77	.	AC=2;AF=1.00;AN=2;DP=57;ExcessHet=3.0103;FS=0.000;MLEAC=2;MLEAF=1.00;MQ=43.89;QD=28.07;SOR=0.960	GT:AD:DP:GQ:PL	1/1:0,57:57:99:1628,170,0
3L	12601735	.	AACAGACG	A	577.73	.	AC=1;AF=0.500;AN=2;BaseQRankSum=-0.706;ClippingRankSum=0.000;DP=68;ExcessHet=3.0103;FS=13.869;MLEAC=1;MLEAF=0.500;MQ=43.94;MQRankSum=0.000;QD=10.90;ReadPosRankSum=2.480;SOR=1.182	GT:AD:DP:GQ:PL	0/1:11,42:53:39:615,0,39
3L	12601928	.	A	G	2019.77	.	AC=2;AF=1.00;AN=2;DP=74;ExcessHet=3.0103;FS=0.000;MLEAC=2;MLEAF=1.00;MQ=44.00;QD=27.29;SOR=0.804	GT:AD:DP:GQ:PL	1/1:0,74:74:99:2048,222,0
3L	12602377	.	T	G	2090.77	.	AC=2;AF=1.00;AN=2;DP=51;ExcessHet=3.0103;FS=0.000;MLEAC=2;MLEAF=1.00;MQ=43.63;QD=29.12;SOR=1.094	GT:AD:DP:GQ:PL	1/1:0,51:51:99:2119,153,0
3L	12602391	.	A	G	1951.77	.	AC=2;AF=1.00;AN=2;DP=43;ExcessHet=3.0103;FS=0.000;MLEAC=2;MLEAF=1.00;MQ=43.16;QD=27.64;SOR=1.055	GT:AD:DP:GQ:PL	1/1:0,43:43:99:1980,132,0
3L	12602392	.	A	AGTCCAGT	1942.73	.	AC=2;AF=1.00;AN=2;DP=42;ExcessHet=3.0103;FS=0.000;MLEAC=2;MLEAF=1.00;MQ=43.14;QD=29.15;SOR=1.005	GT:AD:DP:GQ:PL	1/1:0,42:42:99:1980,132,0
3L	12602698	.	T	C	1951.77	.	AC=2;AF=1.00;AN=2;DP=72;ExcessHet=3.0103;FS=0.000;MLEAC=2;MLEAF=1.00;MQ=43.76;QD=27.11;SOR=1.073	GT:AD:DP:GQ:PL	1/1:0,72:72:99:1980,214,0
3L	12602719	.	T	A	1900.77	.	AC=2;AF=1.00;AN=2;DP=70;ExcessHet=3.0103;FS=0.000;MLEAC=2;MLEAF=1.00;MQ=43.76;QD=27.15;SOR=1.011	GT:AD:DP:GQ:PL	1/1:0,70:70:99:1929,208,0
3L	12602820	.	C	CTTTAT	337.73	.	AC=1;AF=0.500;AN=2;BaseQRankSum=0.956;ClippingRankSum=0.000;DP=68;ExcessHet=3.0103;FS=2.686;MLEAC=1;MLEAF=0.500;MQ=43.76;MQRankSum=-2.102;QD=5.04;ReadPosRankSum=0.147;SOR=0.951	GT:AD:DP:GQ:PL	0/1:55,12:67:99:375,0,2246
3L	12602878	.	C	T	1935.77	.	AC=2;AF=1.00;AN=2;DP=71;ExcessHet=3.0103;FS=0.000;MLEAC=2;MLEAF=1.00;MQ=43.97;QD=27.26;SOR=0.840	GT:AD:DP:GQ:PL	1/1:0,71:71:99:1964,212,0
3L	12603065	.	A	C	2021.77	.	AC=2;AF=1.00;AN=2;DP=75;ExcessHet=3.0103;FS=0.000;MLEAC=2;MLEAF=1.00;MQ=44.00;QD=26.96;SOR=0.892	GT:AD:DP:GQ:PL	1/1:0,75:75:99:2050,224,0
3L	12603227	.	A	G	2118.77	.	AC=2;AF=1.00;AN=2;DP=78;ExcessHet=3.0103;FS=0.000;MLEAC=2;MLEAF=1.00;MQ=44.00;QD=27.52;SOR=0.887	GT:AD:DP:GQ:PL	1/1:0,77:77:99:2147,230,0
3L	12603574	.	T	C	1993.77	.	AC=2;AF=1.00;AN=2;DP=72;ExcessHet=3.0103;FS=0.000;MLEAC=2;MLEAF=1.00;MQ=43.97;QD=27.69;SOR=0.934	GT:AD:DP:GQ:PL	1/1:0,72:72:99:2022,216,0
3L	12603636	.	TCTTCGAG	T	3248.73	.	AC=2;AF=1.00;AN=2;DP=74;ExcessHet=3.0103;FS=0.000;MLEAC=2;MLEAF=1.00;MQ=44.00;QD=29.84;SOR=0.992	GT:AD:DP:GQ:PL	1/1:0,74:74:99:3286,223,0
3L	12604074	.	C	A	2501.77	.	AC=2;AF=1.00;AN=2;DP=56;ExcessHet=3.0103;FS=0.000;MLEAC=2;MLEAF=1.00;MQ=43.97;QD=31.81;SOR=0.922	GT:AD:DP:GQ:PL	1/1:0,56:56:99:2530,172,0
3L	12604078	.	A	G	2465.77	.	AC=2;AF=1.00;AN=2;DP=56;ExcessHet=3.0103;FS=0.000;MLEAC=2;MLEAF=1.00;MQ=43.97;QD=27.73;SOR=0.922	GT:AD:DP:GQ:PL	1/1:0,56:56:99:2494,169,0
3L	12604098	.	T	G	1618.77	.	AC=2;AF=1.00;AN=2;DP=61;ExcessHet=3.0103;FS=0.000;MLEAC=2;MLEAF=1.00;MQ=44.00;QD=26.54;SOR=1.292	GT:AD:DP:GQ:PL	1/1:0,61:61:99:1647,182,0
3L	12604173	.	G	A	1374.77	.	AC=2;AF=1.00;AN=2;DP=50;ExcessHet=3.0103;FS=0.000;MLEAC=2;MLEAF=1.00;MQ=44.00;QD=28.06;SOR=1.345	GT:AD:DP:GQ:PL	1/1:0,49:49:99:1403,147,0
3L	12604395	.	AGG	A	2057.73	.	AC=2;AF=1.00;AN=2;DP=60;ExcessHet=3.0103;FS=0.000;MLEAC=2;MLEAF=1.00;MQ=44.00;QD=28.41;SOR=1.238	GT:AD:DP:GQ:PL	1/1:0,57:57:99:2095,172,0
3L	12604428	.	ATG	A	2662.73	.	AC=2;AF=1.00;AN=2;DP=62;ExcessHet=3.0103;FS=0.000;MLEAC=2;MLEAF=1.00;MQ=44.00;QD=31.88;SOR=1.316	GT:AD:DP:GQ:PL	1/1:0,59:59:99:2700,181,0
3L	12604431	.	C	CACAT	2707.73	.	AC=2;AF=1.00;AN=2;DP=62;ExcessHet=3.0103;FS=0.000;MLEAC=2;MLEAF=1.00;MQ=44.00;QD=30.74;SOR=1.255	GT:AD:DP:GQ:PL	1/1:0,60:60:99:2745,184,0
3L	12604438	.	ATG	A	2752.73	.	AC=2;AF=1.00;AN=2;DP=63;ExcessHet=3.0103;FS=0.000;MLEAC=2;MLEAF=1.00;MQ=44.00;QD=31.51;SOR=1.022	GT:AD:DP:GQ:PL	1/1:0,61:61:99:2790,187,0
3L	12604443	.	C	T	2716.77	.	AC=2;AF=1.00;AN=2;DP=61;ExcessHet=3.0103;FS=0.000;MLEAC=2;MLEAF=1.00;MQ=44.00;QD=30.43;SOR=1.034	GT:AD:DP:GQ:PL	1/1:0,59:59:99:2745,184,0
3L	12604454	.	T	C	1549.77	.	AC=2;AF=1.00;AN=2;DP=58;ExcessHet=3.0103;FS=0.000;MLEAC=2;MLEAF=1.00;MQ=44.00;QD=27.19;SOR=0.960	GT:AD:DP:GQ:PL	1/1:0,57:57:99:1578,170,0
3L	12604620	.	T	C	1830.77	.	AC=2;AF=1.00;AN=2;DP=67;ExcessHet=3.0103;FS=0.000;MLEAC=2;MLEAF=1.00;MQ=44.00;QD=27.74;SOR=1.033	GT:AD:DP:GQ:PL	1/1:0,66:66:99:1859,198,0
3L	12604932	.	G	A	1736.77	.	AC=2;AF=1.00;AN=2;DP=64;ExcessHet=3.0103;FS=0.000;MLEAC=2;MLEAF=1.00;MQ=43.85;QD=27.14;SOR=1.402	GT:AD:DP:GQ:PL	1/1:0,64:64:99:1765,192,0
3L	12605109	.	C	T	1513.77	.	AC=2;AF=1.00;AN=2;DP=56;ExcessHet=3.0103;FS=0.000;MLEAC=2;MLEAF=1.00;MQ=43.30;QD=27.03;SOR=0.693	GT:AD:DP:GQ:PL	1/1:0,56:56:99:1542,168,0
3L	12605144	.	A	G	2271.77	.	AC=2;AF=1.00;AN=2;DP=54;ExcessHet=3.0103;FS=0.000;MLEAC=2;MLEAF=1.00;MQ=42.75;QD=29.88;SOR=0.931	GT:AD:DP:GQ:PL	1/1:0,54:54:99:2300,165,0
3L	12605165	.	A	C	2356.77	.	AC=2;AF=1.00;AN=2;DP=53;ExcessHet=3.0103;FS=0.000;MLEAC=2;MLEAF=1.00;MQ=42.44;QD=30.87;SOR=1.179	GT:AD:DP:GQ:PL	1/1:0,53:53:99:2385,160,0
3L	12605170	.	T	A	2356.77	.	AC=2;AF=1.00;AN=2;DP=53;ExcessHet=3.0103;FS=0.000;MLEAC=2;MLEAF=1.00;MQ=42.44;QD=33.16;SOR=1.179	GT:AD:DP:GQ:PL	1/1:0,53:53:99:2385,160,0
3L	12605171	.	A	AT	2392.73	.	AC=2;AF=1.00;AN=2;DP=53;ExcessHet=3.0103;FS=0.000;MLEAC=2;MLEAF=1.00;MQ=42.44;QD=28.94;SOR=1.179	GT:AD:DP:GQ:PL	1/1:0,53:53:99:2430,163,0
3L	12605178	.	C	CCGCCAGCAGAG	2617.73	.	AC=2;AF=1.00;AN=2;DP=51;ExcessHet=3.0103;FS=0.000;MLEAC=2;MLEAF=1.00;MQ=42.41;QD=30.63;SOR=1.201	GT:AD:DP:GQ:PL	1/1:0,51:51:99:2655,178,0
3L	12605251	.	A	G	2909.77	.	AC=2;AF=1.00;AN=2;DP=68;ExcessHet=3.0103;FS=0.000;MLEAC=2;MLEAF=1.00;MQ=42.83;QD=30.02;SOR=1.179	GT:AD:DP:GQ:PL	1/1:0,68:68:99:2938,205,0
3L	12605269	.	GT	G	2779.73	.	AC=2;AF=1.00;AN=2;DP=62;ExcessHet=3.0103;FS=0.000;MLEAC=2;MLEAF=1.00;MQ=42.96;QD=30.92;SOR=1.143	GT:AD:DP:GQ:PL	1/1:0,62:62:99:2817,190,0
3L	12605275	.	T	C	2799.77	.	AC=2;AF=1.00;AN=2;DP=63;ExcessHet=3.0103;FS=0.000;MLEAC=2;MLEAF=1.00;MQ=42.94;QD=33.47;SOR=1.092	GT:AD:DP:GQ:PL	1/1:0,63:63:99:2828,190,0
3L	12605330	.	T	A	1593.77	.	AC=2;AF=1.00;AN=2;DP=59;ExcessHet=3.0103;FS=0.000;MLEAC=2;MLEAF=1.00;MQ=43.28;QD=27.01;SOR=1.123	GT:AD:DP:GQ:PL	1/1:0,59:59:99:1622,176,0
3L	12605391	.	A	G	1269.77	.	AC=2;AF=1.00;AN=2;DP=46;ExcessHet=3.0103;FS=0.000;MLEAC=2;MLEAF=1.00;MQ=43.34;QD=27.60;SOR=0.874	GT:AD:DP:GQ:PL	1/1:0,46:46:99:1298,138,0
3L	12605450	.	T	C	2006.77	.	AC=2;AF=1.00;AN=2;DP=48;ExcessHet=3.0103;FS=0.000;MLEAC=2;MLEAF=1.00;MQ=43.67;QD=25.88;SOR=2.030	GT:AD:DP:GQ:PL	1/1:0,48:48:99:2035,147,0
3L	12605469	.	T	A	1944.77	.	AC=2;AF=1.00;AN=2;DP=48;ExcessHet=3.0103;FS=0.000;MLEAC=2;MLEAF=1.00;MQ=43.71;QD=31.64;SOR=3.033	GT:AD:DP:GQ:PL	1/1:0,47:47:99:1973,141,0
3L	12605779	.	C	T	3079.77	.	AC=2;AF=1.00;AN=2;DP=73;ExcessHet=3.0103;FS=0.000;MLEAC=2;MLEAF=1.00;MQ=44.00;QD=26.72;SOR=0.720	GT:AD:DP:GQ:PL	1/1:0,73:73:99:3108,220,0
3L	12605797	.	C	T	3436.77	.	AC=2;AF=1.00;AN=2;DP=75;ExcessHet=3.0103;FS=0.000;MLEAC=2;MLEAF=1.00;MQ=44.00;QD=28.21;SOR=0.832	GT:AD:DP:GQ:PL	1/1:0,75:75:99:3465,232,0
3L	12605818	.	TC	T	3337.73	.	AC=2;AF=1.00;AN=2;DP=74;ExcessHet=3.0103;FS=0.000;MLEAC=2;MLEAF=1.00;MQ=44.00;QD=25.59;SOR=0.804	GT:AD:DP:GQ:PL	1/1:0,74:74:99:3375,226,0
3L	12605824	.	G	A	3256.77	.	AC=2;AF=1.00;AN=2;DP=73;ExcessHet=3.0103;FS=0.000;MLEAC=2;MLEAF=1.00;MQ=44.00;QD=27.39;SOR=0.776	GT:AD:DP:GQ:PL	1/1:0,73:73:99:3285,220,0
3L	12605831	.	TC	T	3292.73	.	AC=2;AF=1.00;AN=2;DP=74;ExcessHet=3.0103;FS=0.000;MLEAC=2;MLEAF=1.00;MQ=44.00;QD=31.73;SOR=0.804	GT:AD:DP:GQ:PL	1/1:0,74:74:99:3330,223,0
3L	12605835	.	T	C	3301.77	.	AC=2;AF=1.00;AN=2;DP=74;ExcessHet=3.0103;FS=0.000;MLEAC=2;MLEAF=1.00;MQ=44.00;QD=29.24;SOR=0.804	GT:AD:DP:GQ:PL	1/1:0,74:74:99:3330,223,0
3L	12606124	.	T	TTC	2644.73	.	AC=2;AF=1.00;AN=2;DP=60;ExcessHet=3.0103;FS=0.000;MLEAC=2;MLEAF=1.00;MQ=43.97;QD=32.00;SOR=0.693	GT:AD:DP:GQ:PL	1/1:0,60:60:99:2682,181,0
3L	12606205	.	T	C	1450.77	.	AC=2;AF=1.00;AN=2;DP=55;ExcessHet=3.0103;FS=0.000;MLEAC=2;MLEAF=1.00;MQ=44.00;QD=26.87;SOR=0.693	GT:AD:DP:GQ:PL	1/1:0,54:54:99:1479,160,0
3L	12608338	.	A	G	895.77	.	AC=2;AF=1.00;AN=2;BaseQRankSum=1.257;ClippingRankSum=0.000;DP=38;ExcessHet=3.0103;FS=0.000;MLEAC=2;MLEAF=1.00;MQ=44.00;MQRankSum=0.000;QD=24.21;ReadPosRankSum=1.786;SOR=0.387	GT:AD:DP:GQ:PL	1/1:1,36:37:86:924,86,0
3L	12609016	.	A	T	1436.77	.	AC=2;AF=1.00;AN=2;DP=51;ExcessHet=3.0103;FS=0.000;MLEAC=2;MLEAF=1.00;MQ=44.00;QD=28.17;SOR=0.732	GT:AD:DP:GQ:PL	1/1:0,51:51:99:1465,153,0
3L	12609084	.	A	G	2393.77	.	AC=2;AF=1.00;AN=2;DP=55;ExcessHet=3.0103;FS=0.000;MLEAC=2;MLEAF=1.00;MQ=43.96;QD=31.44;SOR=0.729	GT:AD:DP:GQ:PL	1/1:0,55:55:99:2422,166,0
3L	12609090	.	T	A	2357.77	.	AC=2;AF=1.00;AN=2;DP=54;ExcessHet=3.0103;FS=0.000;MLEAC=2;MLEAF=1.00;MQ=43.96;QD=33.26;SOR=0.846	GT:AD:DP:GQ:PL	1/1:0,54:54:99:2386,163,0
3L	12609141	.	AATGTATGCCC	A	2797.73	.	AC=2;AF=1.00;AN=2;DP=63;ExcessHet=3.0103;FS=0.000;MLEAC=2;MLEAF=1.00;MQ=43.97;QD=28.10;SOR=0.724	GT:AD:DP:GQ:PL	1/1:0,63:63:99:2835,190,0
3L	12609157	.	T	C	2806.77	.	AC=2;AF=1.00;AN=2;DP=62;ExcessHet=3.0103;FS=0.000;MLEAC=2;MLEAF=1.00;MQ=43.97;QD=26.83;SOR=0.693	GT:AD:DP:GQ:PL	1/1:0,62:62:99:2835,190,0
3L	12609196	.	T	A	1713.77	.	AC=2;AF=1.00;AN=2;DP=64;ExcessHet=3.0103;FS=0.000;MLEAC=2;MLEAF=1.00;MQ=44.00;QD=26.78;SOR=0.822	GT:AD:DP:GQ:PL	1/1:0,64:64:99:1742,190,0
3L	12609330	.	C	T	1668.77	.	AC=2;AF=1.00;AN=2;DP=58;ExcessHet=3.0103;FS=0.000;MLEAC=2;MLEAF=1.00;MQ=43.97;QD=28.77;SOR=1.382	GT:AD:DP:GQ:PL	1/1:0,58:58:99:1697,174,0
3L	12609526	.	A	C	1206.77	.	AC=2;AF=1.00;AN=2;DP=43;ExcessHet=3.0103;FS=0.000;MLEAC=2;MLEAF=1.00;MQ=43.95;QD=28.06;SOR=0.941	GT:AD:DP:GQ:PL	1/1:0,43:43:99:1235,129,0
3L	12609572	.	T	C	1350.77	.	AC=2;AF=1.00;AN=2;DP=51;ExcessHet=3.0103;FS=0.000;MLEAC=2;MLEAF=1.00;MQ=43.96;QD=26.49;SOR=0.900	GT:AD:DP:GQ:PL	1/1:0,51:51:99:1379,151,0
3L	12609698	.	T	A	1104.77	.	AC=2;AF=1.00;AN=2;DP=42;ExcessHet=3.0103;FS=0.000;MLEAC=2;MLEAF=1.00;MQ=43.76;QD=26.95;SOR=0.954	GT:AD:DP:GQ:PL	1/1:0,41:41:99:1133,122,0
3L	12609847	.	A	G	1272.77	.	AC=2;AF=1.00;AN=2;DP=49;ExcessHet=3.0103;FS=0.000;MLEAC=2;MLEAF=1.00;MQ=44.00;QD=27.08;SOR=0.735	GT:AD:DP:GQ:PL	1/1:0,47:47:99:1301,141,0
3L	12609930	.	A	G	1842.77	.	AC=2;AF=1.00;AN=2;DP=42;ExcessHet=3.0103;FS=0.000;MLEAC=2;MLEAF=1.00;MQ=43.81;QD=29.03;SOR=1.127	GT:AD:DP:GQ:PL	1/1:0,42:42:99:1871,129,0
3L	12609935	.	G	A	1867.77	.	AC=2;AF=1.00;AN=2;DP=44;ExcessHet=3.0103;FS=0.000;MLEAC=2;MLEAF=1.00;MQ=43.82;QD=30.18;SOR=1.105	GT:AD:DP:GQ:PL	1/1:0,44:44:99:1896,132,0
3L	12609946	.	G	A	1152.77	.	AC=2;AF=1.00;AN=2;DP=42;ExcessHet=3.0103;FS=0.000;MLEAC=2;MLEAF=1.00;MQ=43.81;QD=27.45;SOR=1.127	GT:AD:DP:GQ:PL	1/1:0,42:42:99:1181,126,0
3L	12609986	.	A	T	1114.77	.	AC=2;AF=1.00;AN=2;DP=44;ExcessHet=3.0103;FS=0.000;MLEAC=2;MLEAF=1.00;MQ=43.82;QD=25.92;SOR=0.739	GT:AD:DP:GQ:PL	1/1:0,43:43:99:1143,128,0
3L	12610125	.	A	ACACTTAAGACCCCG	2416.73	.	AC=2;AF=1.00;AN=2;DP=50;ExcessHet=3.0103;FS=0.000;MLEAC=2;MLEAF=1.00;MQ=43.59;QD=30.16;SOR=1.157	GT:AD:DP:GQ:PL	1/1:0,50:50:99:2454,165,0
3L	12610234	.	CT	C	1274.73	.	AC=2;AF=1.00;AN=2;DP=61;ExcessHet=3.0103;FS=0.000;MLEAC=2;MLEAF=1.00;MQ=43.86;QD=21.61;SOR=0.796	GT:AD:DP:GQ:PL	1/1:0,59:59:99:1312,176,0
3L	12610581	.	T	C	1731.77	.	AC=2;AF=1.00;AN=2;DP=63;ExcessHet=3.0103;FS=0.000;MLEAC=2;MLEAF=1.00;MQ=43.39;QD=27.49;SOR=0.933	GT:AD:DP:GQ:PL	1/1:0,63:63:99:1760,189,0
3L	12610657	.	CA	C	1163.73	.	AC=2;AF=1.00;AN=2;DP=65;ExcessHet=3.0103;FS=0.000;MLEAC=2;MLEAF=1.00;MQ=41.57;QD=20.06;SOR=1.493	GT:AD:DP:GQ:PL	1/1:0,58:58:99:1201,173,0
3L	12610835	.	T	C	2664.77	.	AC=2;AF=1.00;AN=2;DP=60;ExcessHet=3.0103;FS=0.000;MLEAC=2;MLEAF=1.00;MQ=38.44;QD=27.89;SOR=0.906	GT:AD:DP:GQ:PL	1/1:0,60:60:99:2693,180,0
3L	12610838	.	T	A	2754.77	.	AC=2;AF=1.00;AN=2;DP=59;ExcessHet=3.0103;FS=0.000;MLEAC=2;MLEAF=1.00;MQ=38.37;QD=29.51;SOR=0.950	GT:AD:DP:GQ:PL	1/1:0,59:59:99:2783,187,0
3L	12610844	.	T	A	2716.77	.	AC=2;AF=1.00;AN=2;DP=60;ExcessHet=3.0103;FS=0.000;MLEAC=2;MLEAF=1.00;MQ=37.53;QD=32.77;SOR=1.071	GT:AD:DP:GQ:PL	1/1:0,60:60:99:2745,184,0
3L	12610846	.	G	A	2716.77	.	AC=2;AF=1.00;AN=2;DP=58;ExcessHet=3.0103;FS=0.000;MLEAC=2;MLEAF=1.00;MQ=37.55;QD=29.89;SOR=1.085	GT:AD:DP:GQ:PL	1/1:0,58:58:99:2745,184,0
3L	12610855	.	A	T	2671.77	.	AC=2;AF=1.00;AN=2;DP=59;ExcessHet=3.0103;FS=0.000;MLEAC=2;MLEAF=1.00;MQ=37.20;QD=29.72;SOR=1.316	GT:AD:DP:GQ:PL	1/1:0,59:59:99:2700,181,0
3L	12610859	.	A	T	2626.77	.	AC=2;AF=1.00;AN=2;DP=56;ExcessHet=3.0103;FS=0.000;MLEAC=2;MLEAF=1.00;MQ=36.67;QD=33.34;SOR=1.302	GT:AD:DP:GQ:PL	1/1:0,56:56:99:2655,178,0
3L	12610868	.	T	G	2671.77	.	AC=2;AF=1.00;AN=2;DP=60;ExcessHet=3.0103;FS=0.000;MLEAC=2;MLEAF=1.00;MQ=35.97;QD=34.71;SOR=1.255	GT:AD:DP:GQ:PL	1/1:0,60:60:99:2700,181,0
3L	12610874	.	G	A	2716.77	.	AC=2;AF=1.00;AN=2;DP=60;ExcessHet=3.0103;FS=0.000;MLEAC=2;MLEAF=1.00;MQ=35.76;QD=33.87;SOR=1.460	GT:AD:DP:GQ:PL	1/1:0,60:60:99:2745,184,0
3L	12610878	.	G	T	2581.77	.	AC=2;AF=1.00;AN=2;DP=58;ExcessHet=3.0103;FS=0.000;MLEAC=2;MLEAF=1.00;MQ=35.72;QD=30.21;SOR=1.609	GT:AD:DP:GQ:PL	1/1:0,58:58:99:2610,175,0
3L	12610894	.	A	AAGTATATTGCATATTTGGGTAATTCGTTTAT	3202.73	.	AC=2;AF=1.00;AN=2;DP=55;ExcessHet=3.0103;FS=0.000;MLEAC=2;MLEAF=1.00;MQ=34.34;QD=26.56;SOR=1.739	GT:AD:DP:GQ:PL	1/1:0,55:55:99:3240,217,0
3L	12610898	.	T	TTAAGTACAAACAAATGAAATCGAAACA	2887.73	.	AC=2;AF=1.00;AN=2;DP=56;ExcessHet=3.0103;FS=0.000;MLEAC=2;MLEAF=1.00;MQ=33.75;QD=32.36;SOR=1.781	GT:AD:DP:GQ:PL	1/1:0,56:56:99:2925,196,0
3L	12610911	.	T	C	2356.77	.	AC=2;AF=1.00;AN=2;DP=53;ExcessHet=3.0103;FS=0.000;MLEAC=2;MLEAF=1.00;MQ=33.61;QD=31.52;SOR=2.093	GT:AD:DP:GQ:PL	1/1:0,53:53:99:2385,160,0
3L	12610914	.	A	T	2401.77	.	AC=2;AF=1.00;AN=2;DP=54;ExcessHet=3.0103;FS=0.000;MLEAC=2;MLEAF=1.00;MQ=33.76;QD=30.46;SOR=2.137	GT:AD:DP:GQ:PL	1/1:0,54:54:99:2430,163,0
3L	12610916	.	G	C	2401.77	.	AC=2;AF=1.00;AN=2;DP=54;ExcessHet=3.0103;FS=0.000;MLEAC=2;MLEAF=1.00;MQ=33.76;QD=27.17;SOR=2.137	GT:AD:DP:GQ:PL	1/1:0,54:54:99:2430,163,0
3L	12610921	.	T	C	2311.77	.	AC=2;AF=1.00;AN=2;DP=52;ExcessHet=3.0103;FS=0.000;MLEAC=2;MLEAF=1.00;MQ=33.67;QD=32.52;SOR=2.049	GT:AD:DP:GQ:PL	1/1:0,52:52:99:2340,157,0
3L	12610928	.	C	A	2176.77	.	AC=2;AF=1.00;AN=2;DP=49;ExcessHet=3.0103;FS=0.000;MLEAC=2;MLEAF=1.00;MQ=33.92;QD=32.35;SOR=2.078	GT:AD:DP:GQ:PL	1/1:0,49:49:99:2205,147,0
3L	12610932	.	C	T	2176.77	.	AC=2;AF=1.00;AN=2;DP=48;ExcessHet=3.0103;FS=0.000;MLEAC=2;MLEAF=1.00;MQ=33.88;QD=30.98;SOR=2.030	GT:AD:DP:GQ:PL	1/1:0,48:48:99:2205,147,0
3L	12610945	.	G	C	1861.77	.	AC=2;AF=1.00;AN=2;DP=41;ExcessHet=3.0103;FS=0.000;MLEAC=2;MLEAF=1.00;MQ=34.81;QD=31.96;SOR=2.038	GT:AD:DP:GQ:PL	1/1:0,41:41:99:1890,126,0
3L	12610946	.	A	C	1861.77	.	AC=2;AF=1.00;AN=2;DP=41;ExcessHet=3.0103;FS=0.000;MLEAC=2;MLEAF=1.00;MQ=34.81;QD=26.24;SOR=2.038	GT:AD:DP:GQ:PL	1/1:0,41:41:99:1890,126,0
3L	12610950	.	T	C	1816.77	.	AC=2;AF=1.00;AN=2;DP=40;ExcessHet=3.0103;FS=0.000;MLEAC=2;MLEAF=1.00;MQ=34.97;QD=27.54;SOR=1.981	GT:AD:DP:GQ:PL	1/1:0,40:40:99:1845,123,0
3L	12610955	.	G	T	1771.77	.	AC=2;AF=1.00;AN=2;DP=37;ExcessHet=3.0103;FS=0.000;MLEAC=2;MLEAF=1.00;MQ=35.66;QD=28.51;SOR=2.012	GT:AD:DP:GQ:PL	1/1:0,37:37:99:1800,120,0
3L	12611001	.	G	A	451.77	.	AC=2;AF=1.00;AN=2;DP=17;ExcessHet=3.0103;FS=0.000;MLEAC=2;MLEAF=1.00;MQ=37.74;QD=26.57;SOR=2.179	GT:AD:DP:GQ:PL	1/1:0,17:17:51:480,51,0
3L	12611423	.	G	A	1480.77	.	AC=2;AF=1.00;AN=2;BaseQRankSum=1.797;ClippingRankSum=0.000;DP=55;ExcessHet=3.0103;FS=0.000;MLEAC=2;MLEAF=1.00;MQ=43.05;MQRankSum=-0.508;QD=26.92;ReadPosRankSum=-0.480;SOR=0.253	GT:AD:DP:GQ:PL	1/1:1,54:55:99:1509,155,0
3L	12611448	.	T	G	1716.77	.	AC=2;AF=1.00;AN=2;DP=64;ExcessHet=3.0103;FS=0.000;MLEAC=2;MLEAF=1.00;MQ=43.01;QD=26.82;SOR=0.693	GT:AD:DP:GQ:PL	1/1:0,64:64:99:1745,191,0
3L	12611674	.	TATAC	T	1755.73	.	AC=2;AF=1.00;AN=2;DP=42;ExcessHet=3.0103;FS=0.000;MLEAC=2;MLEAF=1.00;MQ=43.40;QD=28.14;SOR=1.445	GT:AD:DP:GQ:PL	1/1:0,40:40:99:1793,120,0
3L	12611681	.	A	G	1764.77	.	AC=2;AF=1.00;AN=2;DP=41;ExcessHet=3.0103;FS=0.000;MLEAC=2;MLEAF=1.00;MQ=43.38;QD=27.13;SOR=1.445	GT:AD:DP:GQ:PL	1/1:0,40:40:99:1793,120,0
3L	12611703	.	A	ATG	2012.73	.	AC=2;AF=1.00;AN=2;DP=48;ExcessHet=3.0103;FS=0.000;MLEAC=2;MLEAF=1.00;MQ=43.41;QD=27.53;SOR=0.919	GT:AD:DP:GQ:PL	1/1:0,47:47:99:2050,142,0
3L	12611805	.	AG	A	880.73	.	AC=2;AF=1.00;AN=2;DP=44;ExcessHet=3.0103;FS=0.000;MLEAC=2;MLEAF=1.00;MQ=43.66;QD=22.58;SOR=1.236	GT:AD:DP:GQ:PL	1/1:0,39:39:99:918,117,0
3L	12612029	.	G	A	1528.77	.	AC=2;AF=1.00;AN=2;DP=57;ExcessHet=3.0103;FS=0.000;MLEAC=2;MLEAF=1.00;MQ=43.92;QD=27.30;SOR=1.528	GT:AD:DP:GQ:PL	1/1:0,56:56:99:1557,168,0
3L	12612046	.	CATATGTAT	C	2334.73	.	AC=2;AF=1.00;AN=2;DP=61;ExcessHet=3.0103;FS=0.000;MLEAC=2;MLEAF=1.00;MQ=43.92;QD=29.42;SOR=1.697	GT:AD:DP:GQ:PL	1/1:0,54:54:99:2372,163,0
3L	12612089	.	G	T	1706.77	.	AC=2;AF=1.00;AN=2;BaseQRankSum=1.840;ClippingRankSum=0.000;DP=64;ExcessHet=3.0103;FS=0.000;MLEAC=2;MLEAF=1.00;MQ=43.93;MQRankSum=0.000;QD=26.67;ReadPosRankSum=0.572;SOR=0.902	GT:AD:DP:GQ:PL	1/1:1,63:64:99:1735,181,0
3L	12612247	.	A	G	1980.77	.	AC=2;AF=1.00;AN=2;DP=74;ExcessHet=3.0103;FS=0.000;MLEAC=2;MLEAF=1.00;MQ=43.95;QD=27.51;SOR=1.483	GT:AD:DP:GQ:PL	1/1:0,72:72:99:2009,215,0
3L	12612347	.	G	A	1844.77	.	AC=2;AF=1.00;AN=2;DP=68;ExcessHet=3.0103;FS=0.000;MLEAC=2;MLEAF=1.00;MQ=43.97;QD=27.53;SOR=0.784	GT:AD:DP:GQ:PL	1/1:0,67:67:99:1873,201,0
3L	12612452	.	A	G	2575.77	.	AC=2;AF=1.00;AN=2;DP=57;ExcessHet=3.0103;FS=0.000;MLEAC=2;MLEAF=1.00;MQ=44.00;QD=30.18;SOR=1.140	GT:AD:DP:GQ:PL	1/1:0,57:57:99:2604,181,0
3L	12612455	.	T	TA	903.73	.	AC=2;AF=1.00;AN=2;BaseQRankSum=-0.068;ClippingRankSum=0.000;DP=59;ExcessHet=3.0103;FS=2.373;MLEAC=2;MLEAF=1.00;MQ=43.97;MQRankSum=-0.174;QD=17.72;ReadPosRankSum=-1.132;SOR=0.758	GT:AD:DP:GQ:PL	1/1:3,48:51:98:941,98,0
3L	12612457	.	T	A	2761.77	.	AC=2;AF=1.00;AN=2;DP=60;ExcessHet=3.0103;FS=0.000;MLEAC=2;MLEAF=1.00;MQ=43.97;QD=25.15;SOR=1.071	GT:AD:DP:GQ:PL	1/1:0,60:60:99:2790,193,0
3L	12612478	.	A	G	2476.77	.	AC=2;AF=1.00;AN=2;DP=59;ExcessHet=3.0103;FS=0.000;MLEAC=2;MLEAF=1.00;MQ=43.97;QD=34.97;SOR=0.726	GT:AD:DP:GQ:PL	1/1:0,59:59:99:2505,180,0
3L	12613259	.	T	C	2037.77	.	AC=2;AF=1.00;AN=2;DP=74;ExcessHet=3.0103;FS=0.000;MLEAC=2;MLEAF=1.00;MQ=43.97;QD=27.54;SOR=0.747	GT:AD:DP:GQ:PL	1/1:0,74:74:99:2066,221,0
3L	12613292	.	C	T	2857.77	.	AC=2;AF=1.00;AN=2;DP=64;ExcessHet=3.0103;FS=0.000;MLEAC=2;MLEAF=1.00;MQ=43.97;QD=31.26;SOR=0.756	GT:AD:DP:GQ:PL	1/1:0,64:64:99:2886,196,0
3L	12613293	.	T	C	2857.77	.	AC=2;AF=1.00;AN=2;DP=65;ExcessHet=3.0103;FS=0.000;MLEAC=2;MLEAF=1.00;MQ=43.97;QD=30.10;SOR=0.787	GT:AD:DP:GQ:PL	1/1:0,65:65:99:2886,196,0
3L	12613307	.	T	G	1849.77	.	AC=2;AF=1.00;AN=2;DP=66;ExcessHet=3.0103;FS=0.000;MLEAC=2;MLEAF=1.00;MQ=43.97;QD=28.03;SOR=0.818	GT:AD:DP:GQ:PL	1/1:0,66:66:99:1878,198,0
3L	12613392	.	A	G	1747.77	.	AC=2;AF=1.00;AN=2;DP=64;ExcessHet=3.0103;FS=0.000;MLEAC=2;MLEAF=1.00;MQ=44.00;QD=27.74;SOR=0.933	GT:AD:DP:GQ:PL	1/1:0,63:63:99:1776,189,0
3L	12614340	.	T	C	1729.77	.	AC=2;AF=1.00;AN=2;BaseQRankSum=0.525;ClippingRankSum=0.000;DP=63;ExcessHet=3.0103;FS=0.000;MLEAC=2;MLEAF=1.00;MQ=44.00;MQRankSum=0.000;QD=27.46;ReadPosRankSum=-0.661;SOR=0.278	GT:AD:DP:GQ:PL	1/1:1,62:63:99:1758,160,0
3L	12614398	.	T	C	1978.77	.	AC=2;AF=1.00;AN=2;DP=71;ExcessHet=3.0103;FS=0.000;MLEAC=2;MLEAF=1.00;MQ=43.65;QD=27.87;SOR=0.721	GT:AD:DP:GQ:PL	1/1:0,71:71:99:2007,212,0
3L	12614423	.	A	ATGAC	3253.73	.	AC=2;AF=1.00;AN=2;DP=75;ExcessHet=3.0103;FS=0.000;MLEAC=2;MLEAF=1.00;MQ=43.62;QD=31.71;SOR=0.904	GT:AD:DP:GQ:PL	1/1:0,71:71:99:3291,223,0
3L	12614515	.	T	A	2498.77	.	AC=2;AF=1.00;AN=2;DP=58;ExcessHet=3.0103;FS=0.000;MLEAC=2;MLEAF=1.00;MQ=43.61;QD=28.40;SOR=0.800	GT:AD:DP:GQ:PL	1/1:0,57:57:99:2527,172,0
3L	12614520	.	G	C	2498.77	.	AC=2;AF=1.00;AN=2;DP=56;ExcessHet=3.0103;FS=0.000;MLEAC=2;MLEAF=1.00;MQ=43.60;QD=35.57;SOR=0.841	GT:AD:DP:GQ:PL	1/1:0,56:56:99:2527,172,0
3L	12614549	.	C	G	1462.77	.	AC=2;AF=1.00;AN=2;DP=53;ExcessHet=3.0103;FS=0.000;MLEAC=2;MLEAF=1.00;MQ=43.65;QD=27.60;SOR=0.892	GT:AD:DP:GQ:PL	1/1:0,53:53:99:1491,158,0
3L	12614613	.	ATT	A	1398.73	.	AC=2;AF=1.00;AN=2;DP=52;ExcessHet=3.0103;FS=0.000;MLEAC=2;MLEAF=1.00;MQ=43.47;QD=29.76;SOR=0.735	GT:AD:DP:GQ:PL	1/1:0,47:47:99:1436,141,0
3L	12614642	.	T	C	1384.77	.	AC=2;AF=1.00;AN=2;DP=51;ExcessHet=3.0103;FS=0.000;MLEAC=2;MLEAF=1.00;MQ=43.34;QD=27.15;SOR=0.732	GT:AD:DP:GQ:PL	1/1:0,51:51:99:1413,152,0
3L	12614704	.	ATTTTATTACAACTTACTCTT	A	2280.73	.	AC=2;AF=1.00;AN=2;DP=54;ExcessHet=3.0103;FS=0.000;MLEAC=2;MLEAF=1.00;MQ=42.95;QD=33.91;SOR=0.770	GT:AD:DP:GQ:PL	1/1:0,52:52:99:2318,157,0
3L	12614805	.	G	A	1754.77	.	AC=2;AF=1.00;AN=2;DP=63;ExcessHet=3.0103;FS=0.000;MLEAC=2;MLEAF=1.00;MQ=43.45;QD=27.85;SOR=0.724	GT:AD:DP:GQ:PL	1/1:0,63:63:99:1783,189,0
3L	12614949	.	C	T	2579.77	.	AC=2;AF=1.00;AN=2;DP=60;ExcessHet=3.0103;FS=0.000;MLEAC=2;MLEAF=1.00;MQ=43.62;QD=31.17;SOR=0.831	GT:AD:DP:GQ:PL	1/1:0,60:60:99:2608,183,0
3L	12614962	.	C	T	2581.77	.	AC=2;AF=1.00;AN=2;DP=58;ExcessHet=3.0103;FS=0.000;MLEAC=2;MLEAF=1.00;MQ=43.61;QD=31.42;SOR=0.914	GT:AD:DP:GQ:PL	1/1:0,58:58:99:2610,183,0
3L	12615052	.	T	C	2257.77	.	AC=2;AF=1.00;AN=2;DP=52;ExcessHet=3.0103;FS=0.000;MLEAC=2;MLEAF=1.00;MQ=43.40;QD=32.08;SOR=0.853	GT:AD:DP:GQ:PL	1/1:0,52:52:99:2286,157,0
3L	12615059	.	T	A	2178.77	.	AC=2;AF=1.00;AN=2;DP=49;ExcessHet=3.0103;FS=0.000;MLEAC=2;MLEAF=1.00;MQ=43.42;QD=32.46;SOR=0.818	GT:AD:DP:GQ:PL	1/1:0,49:49:99:2207,150,0
3L	12615140	.	T	C	1958.77	.	AC=2;AF=1.00;AN=2;DP=45;ExcessHet=3.0103;FS=0.000;MLEAC=2;MLEAF=1.00;MQ=43.61;QD=31.22;SOR=0.737	GT:AD:DP:GQ:PL	1/1:0,45:45:99:1987,135,0
3L	12615142	.	C	T	1958.77	.	AC=2;AF=1.00;AN=2;DP=43;ExcessHet=3.0103;FS=0.000;MLEAC=2;MLEAF=1.00;MQ=43.66;QD=28.58;SOR=0.739	GT:AD:DP:GQ:PL	1/1:0,43:43:99:1987,135,0
3L	12615222	.	C	CT	120.77	.	AC=1;AF=0.500;AN=2;BaseQRankSum=0.640;ClippingRankSum=0.000;DP=35;ExcessHet=3.0103;FS=0.000;MLEAC=1;MLEAF=0.500;MQ=43.42;MQRankSum=0.000;QD=6.71;ReadPosRankSum=-0.355;SOR=0.818	GT:AD:DP:GQ:PL	0/1:7,11:18:43:158,0,43
3L	12615369	.	C	T	2012.77	.	AC=2;AF=1.00;AN=2;DP=46;ExcessHet=3.0103;FS=0.000;MLEAC=2;MLEAF=1.00;MQ=43.96;QD=32.30;SOR=0.874	GT:AD:DP:GQ:PL	1/1:0,46:46:99:2041,144,0
3L	12615378	.	G	C	1960.77	.	AC=2;AF=1.00;AN=2;DP=46;ExcessHet=3.0103;FS=0.000;MLEAC=2;MLEAF=1.00;MQ=43.96;QD=28.73;SOR=1.203	GT:AD:DP:GQ:PL	1/1:0,46:46:99:1989,138,0
3L	12615482	.	A	C	481.78	.	AC=1;AF=0.500;AN=2;BaseQRankSum=0.465;ClippingRankSum=0.000;DP=58;ExcessHet=3.0103;FS=12.920;MLEAC=1;MLEAF=0.500;MQ=43.88;MQRankSum=0.756;QD=10.04;ReadPosRankSum=0.814;SOR=1.819	GT:AD:DP:GQ:PL	0/1:9,39:48:26:510,0,26
3L	12615761	.	G	A	2065.77	.	AC=2;AF=1.00;AN=2;DP=74;ExcessHet=3.0103;FS=0.000;MLEAC=2;MLEAF=1.00;MQ=44.00;QD=27.92;SOR=1.288	GT:AD:DP:GQ:PL	1/1:0,74:74:99:2094,222,0
3L	12616254	.	C	T	2471.77	.	AC=2;AF=1.00;AN=2;DP=56;ExcessHet=3.0103;FS=0.000;MLEAC=2;MLEAF=1.00;MQ=43.97;QD=26.93;SOR=0.922	GT:AD:DP:GQ:PL	1/1:0,56:56:99:2500,169,0
3L	12616256	.	C	CCCGG	2507.73	.	AC=2;AF=1.00;AN=2;DP=55;ExcessHet=3.0103;FS=0.000;MLEAC=2;MLEAF=1.00;MQ=43.96;QD=29.41;SOR=0.884	GT:AD:DP:GQ:PL	1/1:0,55:55:99:2545,172,0
3L	12616259	.	G	C	2311.77	.	AC=2;AF=1.00;AN=2;DP=52;ExcessHet=3.0103;FS=0.000;MLEAC=2;MLEAF=1.00;MQ=43.96;QD=27.31;SOR=0.853	GT:AD:DP:GQ:PL	1/1:0,52:52:99:2340,157,0
3L	12616260	.	CTT	C	2302.73	.	AC=2;AF=1.00;AN=2;DP=53;ExcessHet=3.0103;FS=0.000;MLEAC=2;MLEAF=1.00;MQ=43.96;QD=36.19;SOR=0.853	GT:AD:DP:GQ:PL	1/1:0,52:52:99:2340,157,0
3L	12616688	.	G	A	1788.77	.	AC=2;AF=1.00;AN=2;DP=64;ExcessHet=3.0103;FS=0.000;MLEAC=2;MLEAF=1.00;MQ=43.94;QD=27.95;SOR=0.966	GT:AD:DP:GQ:PL	1/1:0,64:64:99:1817,192,0
3L	12616727	.	T	C	1494.77	.	AC=2;AF=1.00;AN=2;DP=57;ExcessHet=3.0103;FS=0.000;MLEAC=2;MLEAF=1.00;MQ=44.00;QD=26.22;SOR=1.238	GT:AD:DP:GQ:PL	1/1:0,57:57:99:1523,170,0
3L	12617039	.	T	C	1458.77	.	AC=2;AF=1.00;AN=2;DP=55;ExcessHet=3.0103;FS=0.000;MLEAC=2;MLEAF=1.00;MQ=43.83;QD=26.52;SOR=1.159	GT:AD:DP:GQ:PL	1/1:0,55:55:99:1487,164,0
3L	12617305	.	A	G	1180.77	.	AC=2;AF=1.00;AN=2;DP=45;ExcessHet=3.0103;FS=0.000;MLEAC=2;MLEAF=1.00;MQ=43.75;QD=26.24;SOR=0.737	GT:AD:DP:GQ:PL	1/1:0,45:45:99:1209,134,0
3L	12617323	.	A	G	1321.77	.	AC=2;AF=1.00;AN=2;DP=49;ExcessHet=3.0103;FS=0.000;MLEAC=2;MLEAF=1.00;MQ=43.71;QD=26.97;SOR=0.818	GT:AD:DP:GQ:PL	1/1:0,49:49:99:1350,146,0
3L	12617507	.	A	T	1201.77	.	AC=2;AF=1.00;AN=2;DP=47;ExcessHet=3.0103;FS=0.000;MLEAC=2;MLEAF=1.00;MQ=43.40;QD=27.31;SOR=0.693	GT:AD:DP:GQ:PL	1/1:0,44:44:99:1230,132,0
3L	12617741	.	G	A	2758.77	.	AC=2;AF=1.00;AN=2;DP=60;ExcessHet=3.0103;FS=0.000;MLEAC=2;MLEAF=1.00;MQ=40.80;QD=32.98;SOR=0.831	GT:AD:DP:GQ:PL	1/1:0,60:60:99:2787,187,0
3L	12617742	.	G	C	2758.77	.	AC=2;AF=1.00;AN=2;DP=61;ExcessHet=3.0103;FS=0.000;MLEAC=2;MLEAF=1.00;MQ=40.80;QD=24.45;SOR=0.793	GT:AD:DP:GQ:PL	1/1:0,61:61:99:2787,187,0
3L	12617744	.	G	A	2803.77	.	AC=2;AF=1.00;AN=2;DP=60;ExcessHet=3.0103;FS=0.000;MLEAC=2;MLEAF=1.00;MQ=40.69;QD=34.34;SOR=0.831	GT:AD:DP:GQ:PL	1/1:0,60:60:99:2832,190,0
3L	12617748	.	G	T	2716.77	.	AC=2;AF=1.00;AN=2;DP=61;ExcessHet=3.0103;FS=0.000;MLEAC=2;MLEAF=1.00;MQ=40.70;QD=24.99;SOR=0.865	GT:AD:DP:GQ:PL	1/1:0,61:61:99:2745,184,0
3L	12617753	.	T	C	2851.77	.	AC=2;AF=1.00;AN=2;DP=64;ExcessHet=3.0103;FS=0.000;MLEAC=2;MLEAF=1.00;MQ=40.65;QD=29.55;SOR=0.892	GT:AD:DP:GQ:PL	1/1:0,64:64:99:2880,193,0
3L	12617756	.	G	C	2896.77	.	AC=2;AF=1.00;AN=2;DP=63;ExcessHet=3.0103;FS=0.000;MLEAC=2;MLEAF=1.00;MQ=40.65;QD=30.14;SOR=0.859	GT:AD:DP:GQ:PL	1/1:0,63:63:99:2925,196,0
3L	12617762	.	C	CACTAGTCTATTCAA	3022.73	.	AC=2;AF=1.00;AN=2;DP=64;ExcessHet=3.0103;FS=0.000;MLEAC=2;MLEAF=1.00;MQ=40.42;QD=35.79;SOR=0.822	GT:AD:DP:GQ:PL	1/1:0,64:64:99:3060,205,0
3L	12617767	.	T	TAC	2707.73	.	AC=2;AF=1.00;AN=2;DP=58;ExcessHet=3.0103;FS=0.000;MLEAC=2;MLEAF=1.00;MQ=40.04;QD=31.43;SOR=0.762	GT:AD:DP:GQ:PL	1/1:0,58:58:99:2745,184,0
3L	12617773	.	AT	A	2572.73	.	AC=2;AF=1.00;AN=2;DP=55;ExcessHet=3.0103;FS=0.000;MLEAC=2;MLEAF=1.00;MQ=39.89;QD=24.94;SOR=0.970	GT:AD:DP:GQ:PL	1/1:0,55:55:99:2610,175,0
3L	12617778	.	T	TACA	2617.73	.	AC=2;AF=1.00;AN=2;DP=54;ExcessHet=3.0103;FS=0.000;MLEAC=2;MLEAF=1.00;MQ=39.85;QD=28.84;SOR=1.118	GT:AD:DP:GQ:PL	1/1:0,54:54:99:2655,178,0
3L	12617786	.	G	T	2761.77	.	AC=2;AF=1.00;AN=2;DP=61;ExcessHet=3.0103;FS=0.000;MLEAC=2;MLEAF=1.00;MQ=40.25;QD=32.80;SOR=1.197	GT:AD:DP:GQ:PL	1/1:0,61:61:99:2790,187,0
3L	12617787	.	A	ATT	2752.73	.	AC=2;AF=1.00;AN=2;DP=61;ExcessHet=3.0103;FS=0.000;MLEAC=2;MLEAF=1.00;MQ=40.25;QD=28.93;SOR=1.197	GT:AD:DP:GQ:PL	1/1:0,61:61:99:2790,187,0
3L	12617789	.	A	T	2851.77	.	AC=2;AF=1.00;AN=2;DP=58;ExcessHet=3.0103;FS=0.000;MLEAC=2;MLEAF=1.00;MQ=40.16;QD=30.45;SOR=1.179	GT:AD:DP:GQ:PL	1/1:0,58:58:99:2880,193,0
3L	12617792	.	A	T	2671.77	.	AC=2;AF=1.00;AN=2;DP=57;ExcessHet=3.0103;FS=0.000;MLEAC=2;MLEAF=1.00;MQ=40.41;QD=29.82;SOR=1.238	GT:AD:DP:GQ:PL	1/1:0,57:57:99:2700,181,0
3L	12617798	.	A	T	2888.77	.	AC=2;AF=1.00;AN=2;DP=63;ExcessHet=3.0103;FS=0.000;MLEAC=2;MLEAF=1.00;MQ=40.77;QD=28.71;SOR=1.467	GT:AD:DP:GQ:PL	1/1:0,63:63:99:2917,196,0
3L	12617802	.	AATCATATTATC	A	2813.73	.	AC=2;AF=1.00;AN=2;DP=64;ExcessHet=3.0103;FS=0.000;MLEAC=2;MLEAF=1.00;MQ=40.62;QD=31.85;SOR=1.306	GT:AD:DP:GQ:PL	1/1:0,64:64:99:2851,193,0
3L	12618120	.	T	TG	1338.73	.	AC=2;AF=1.00;AN=2;DP=56;ExcessHet=3.0103;FS=0.000;MLEAC=2;MLEAF=1.00;MQ=43.42;QD=25.26;SOR=1.524	GT:AD:DP:GQ:PL	1/1:0,53:53:99:1376,159,0
3L	12618312	.	C	T	1646.77	.	AC=2;AF=1.00;AN=2;DP=59;ExcessHet=3.0103;FS=0.000;MLEAC=2;MLEAF=1.00;MQ=42.65;QD=28.39;SOR=0.836	GT:AD:DP:GQ:PL	1/1:0,58:58:99:1675,174,0
3L	12618432	.	G	A	2708.77	.	AC=2;AF=1.00;AN=2;DP=62;ExcessHet=3.0103;FS=0.000;MLEAC=2;MLEAF=1.00;MQ=41.43;QD=31.17;SOR=0.826	GT:AD:DP:GQ:PL	1/1:0,62:62:99:2737,195,0
3L	12618441	.	A	G	2608.77	.	AC=2;AF=1.00;AN=2;DP=60;ExcessHet=3.0103;FS=0.000;MLEAC=2;MLEAF=1.00;MQ=41.14;QD=32.74;SOR=0.760	GT:AD:DP:GQ:PL	1/1:0,60:60:99:2637,184,0
3L	12618453	.	G	A	1411.77	.	AC=2;AF=1.00;AN=2;DP=52;ExcessHet=3.0103;FS=0.000;MLEAC=2;MLEAF=1.00;MQ=40.59;QD=27.15;SOR=1.036	GT:AD:DP:GQ:PL	1/1:0,52:52:99:1440,156,0
3L	12619076	.	A	AAT	3663.73	.	AC=2;AF=1.00;AN=2;DP=85;ExcessHet=3.0103;FS=0.000;MLEAC=2;MLEAF=1.00;MQ=44.00;QD=27.96;SOR=0.818	GT:AD:DP:GQ:PL	1/1:0,83:83:99:3701,250,0
3L	12619081	.	G	A	3705.77	.	AC=2;AF=1.00;AN=2;DP=82;ExcessHet=3.0103;FS=0.000;MLEAC=2;MLEAF=1.00;MQ=44.00;QD=32.48;SOR=0.742	GT:AD:DP:GQ:PL	1/1:0,82:82:99:3734,253,0
3L	12619169	.	G	A	2919.77	.	AC=2;AF=1.00;AN=2;DP=66;ExcessHet=3.0103;FS=0.000;MLEAC=2;MLEAF=1.00;MQ=43.90;QD=29.84;SOR=0.754	GT:AD:DP:GQ:PL	1/1:0,66:66:99:2948,208,0
3L	12619194	.	G	A	2836.77	.	AC=2;AF=1.00;AN=2;DP=63;ExcessHet=3.0103;FS=0.000;MLEAC=2;MLEAF=1.00;MQ=43.89;QD=31.51;SOR=1.179	GT:AD:DP:GQ:PL	1/1:0,63:63:99:2865,193,0
3L	12619198	.	C	T	2806.77	.	AC=2;AF=1.00;AN=2;DP=62;ExcessHet=3.0103;FS=0.000;MLEAC=2;MLEAF=1.00;MQ=43.89;QD=28.66;SOR=1.234	GT:AD:DP:GQ:PL	1/1:0,62:62:99:2835,190,0
3L	12619305	.	C	T	1776.77	.	AC=2;AF=1.00;AN=2;DP=42;ExcessHet=3.0103;FS=0.000;MLEAC=2;MLEAF=1.00;MQ=43.93;QD=32.68;SOR=1.666	GT:AD:DP:GQ:PL	1/1:0,41:41:99:1805,132,0
3L	12619318	.	G	GC	1765.73	.	AC=2;AF=1.00;AN=2;DP=40;ExcessHet=3.0103;FS=0.000;MLEAC=2;MLEAF=1.00;MQ=43.93;QD=29.80;SOR=1.387	GT:AD:DP:GQ:PL	1/1:0,39:39:99:1803,129,0
3L	12619471	.	C	G	1152.77	.	AC=2;AF=1.00;AN=2;DP=42;ExcessHet=3.0103;FS=0.000;MLEAC=2;MLEAF=1.00;MQ=43.95;QD=27.45;SOR=1.005	GT:AD:DP:GQ:PL	1/1:0,42:42:99:1181,126,0
3L	12619584	.	A	G	1432.77	.	AC=2;AF=1.00;AN=2;DP=53;ExcessHet=3.0103;FS=0.000;MLEAC=2;MLEAF=1.00;MQ=44.00;QD=27.03;SOR=0.892	GT:AD:DP:GQ:PL	1/1:0,53:53:99:1461,158,0
3L	12620080	.	A	G	1976.77	.	AC=2;AF=1.00;AN=2;DP=46;ExcessHet=3.0103;FS=0.000;MLEAC=2;MLEAF=1.00;MQ=43.65;QD=33.42;SOR=0.780	GT:AD:DP:GQ:PL	1/1:0,46:46:99:2005,138,0
3L	12620084	.	T	A	2018.77	.	AC=2;AF=1.00;AN=2;DP=42;ExcessHet=3.0103;FS=0.000;MLEAC=2;MLEAF=1.00;MQ=43.61;QD=34.13;SOR=0.693	GT:AD:DP:GQ:PL	1/1:0,42:42:99:2047,141,0
3L	12620107	.	T	C	1780.77	.	AC=2;AF=1.00;AN=2;DP=45;ExcessHet=3.0103;FS=0.000;MLEAC=2;MLEAF=1.00;MQ=43.51;QD=26.88;SOR=1.038	GT:AD:DP:GQ:PL	1/1:0,45:45:99:1809,135,0
3L	12620290	.	A	G	1267.77	.	AC=2;AF=1.00;AN=2;DP=48;ExcessHet=3.0103;FS=0.000;MLEAC=2;MLEAF=1.00;MQ=43.85;QD=26.97;SOR=1.022	GT:AD:DP:GQ:PL	1/1:0,47:47:99:1296,141,0
3L	12620599	.	CGGACATGGACTCGGGCAT	C	1190.73	.	AC=2;AF=1.00;AN=2;DP=32;ExcessHet=3.0103;FS=0.000;MLEAC=2;MLEAF=1.00;MQ=41.39;QD=31.50;SOR=0.836	GT:AD:DP:GQ:PL	1/1:0,28:28:85:1228,85,0
3L	12621018	.	TGGTGGTGGTGCGGTGGTGATGGTGGTGCGGTGGTGATGGTGGTGC	T	1162.73	.	AC=2;AF=1.00;AN=2;DP=32;ExcessHet=3.0103;FS=0.000;MLEAC=2;MLEAF=1.00;MQ=43.25;QD=30.79;SOR=0.765	GT:AD:DP:GQ:PL	1/1:0,27:27:86:1200,86,0
3L	12621528	.	A	C	3424.77	.	AC=2;AF=1.00;AN=2;DP=78;ExcessHet=3.0103;FS=0.000;MLEAC=2;MLEAF=1.00;MQ=43.95;QD=29.67;SOR=0.693	GT:AD:DP:GQ:PL	1/1:0,78:78:99:3453,241,0
3L	12621544	.	CACAT	C	3675.73	.	AC=2;AF=1.00;AN=2;DP=82;ExcessHet=3.0103;FS=0.000;MLEAC=2;MLEAF=1.00;MQ=43.93;QD=34.76;SOR=0.793	GT:AD:DP:GQ:PL	1/1:0,82:82:99:3713,253,0
3L	12621554	.	C	T	3598.77	.	AC=2;AF=1.00;AN=2;DP=79;ExcessHet=3.0103;FS=0.000;MLEAC=2;MLEAF=1.00;MQ=43.95;QD=30.88;SOR=0.770	GT:AD:DP:GQ:PL	1/1:0,79:79:99:3627,244,0
3L	12621561	.	C	G	3624.77	.	AC=2;AF=1.00;AN=2;DP=82;ExcessHet=3.0103;FS=0.000;MLEAC=2;MLEAF=1.00;MQ=43.77;QD=27.93;SOR=0.961	GT:AD:DP:GQ:PL	1/1:0,82:82:99:3653,250,0
3L	12621935	.	GA	G	1148.73	.	AC=2;AF=1.00;AN=2;BaseQRankSum=1.657;ClippingRankSum=0.000;DP=70;ExcessHet=3.0103;FS=2.925;MLEAC=2;MLEAF=1.00;MQ=43.70;MQRankSum=-0.505;QD=17.95;ReadPosRankSum=-1.332;SOR=0.190	GT:AD:DP:GQ:PL	1/1:2,62:64:99:1186,149,0
3L	12621976	.	ACCCAATGAACTTAATTAATCG	A	2641.73	.	AC=2;AF=1.00;AN=2;DP=60;ExcessHet=3.0103;FS=0.000;MLEAC=2;MLEAF=1.00;MQ=43.65;QD=28.88;SOR=1.255	GT:AD:DP:GQ:PL	1/1:0,60:60:99:2679,181,0
3L	12622498	.	C	G	1907.77	.	AC=2;AF=1.00;AN=2;DP=70;ExcessHet=3.0103;FS=0.000;MLEAC=2;MLEAF=1.00;MQ=42.86;QD=27.25;SOR=1.418	GT:AD:DP:GQ:PL	1/1:0,70:70:99:1936,210,0
3L	12622531	.	T	C	1903.77	.	AC=2;AF=1.00;AN=2;DP=70;ExcessHet=3.0103;FS=0.000;MLEAC=2;MLEAF=1.00;MQ=42.48;QD=27.20;SOR=0.874	GT:AD:DP:GQ:PL	1/1:0,70:70:99:1932,209,0
3L	12622566	.	G	T	3108.77	.	AC=2;AF=1.00;AN=2;DP=70;ExcessHet=3.0103;FS=0.000;MLEAC=2;MLEAF=1.00;MQ=41.23;QD=29.56;SOR=0.750	GT:AD:DP:GQ:PL	1/1:0,70:70:99:3137,211,0
3L	12622567	.	C	A	3108.77	.	AC=2;AF=1.00;AN=2;DP=70;ExcessHet=3.0103;FS=0.000;MLEAC=2;MLEAF=1.00;MQ=41.23;QD=31.07;SOR=0.750	GT:AD:DP:GQ:PL	1/1:0,70:70:99:3137,211,0
3L	12622578	.	T	C	3056.77	.	AC=2;AF=1.00;AN=2;DP=70;ExcessHet=3.0103;FS=0.000;MLEAC=2;MLEAF=1.00;MQ=41.19;QD=25.19;SOR=0.811	GT:AD:DP:GQ:PL	1/1:0,70:70:99:3085,211,0
3L	12622584	.	T	A	3052.77	.	AC=2;AF=1.00;AN=2;DP=69;ExcessHet=3.0103;FS=0.000;MLEAC=2;MLEAF=1.00;MQ=41.13;QD=24.30;SOR=0.781	GT:AD:DP:GQ:PL	1/1:0,69:69:99:3081,211,0
3L	12622621	.	G	T	1804.77	.	AC=2;AF=1.00;AN=2;DP=65;ExcessHet=3.0103;FS=0.000;MLEAC=2;MLEAF=1.00;MQ=39.89;QD=27.77;SOR=1.000	GT:AD:DP:GQ:PL	1/1:0,65:65:99:1833,195,0
3L	12622637	.	T	G	2968.77	.	AC=2;AF=1.00;AN=2;DP=67;ExcessHet=3.0103;FS=0.000;MLEAC=2;MLEAF=1.00;MQ=39.86;QD=32.00;SOR=1.066	GT:AD:DP:GQ:PL	1/1:0,67:67:99:2997,202,0
3L	12622638	.	C	G	2968.77	.	AC=2;AF=1.00;AN=2;DP=66;ExcessHet=3.0103;FS=0.000;MLEAC=2;MLEAF=1.00;MQ=39.80;QD=26.92;SOR=1.033	GT:AD:DP:GQ:PL	1/1:0,66:66:99:2997,202,0
3L	12622644	.	TAG	T	2977.73	.	AC=2;AF=1.00;AN=2;DP=64;ExcessHet=3.0103;FS=0.000;MLEAC=2;MLEAF=1.00;MQ=39.63;QD=28.25;SOR=1.127	GT:AD:DP:GQ:PL	1/1:0,64:64:99:3015,202,0
3L	12622648	.	A	AGC	2977.73	.	AC=2;AF=1.00;AN=2;DP=66;ExcessHet=3.0103;FS=0.000;MLEAC=2;MLEAF=1.00;MQ=39.68;QD=25.48;SOR=1.112	GT:AD:DP:GQ:PL	1/1:0,66:66:99:3015,202,0
3L	12622651	.	CCGTCATT	C	2887.73	.	AC=2;AF=1.00;AN=2;DP=65;ExcessHet=3.0103;FS=0.000;MLEAC=2;MLEAF=1.00;MQ=39.63;QD=32.85;SOR=1.162	GT:AD:DP:GQ:PL	1/1:0,65:65:99:2925,196,0
3L	12622661	.	T	TAA	2932.73	.	AC=2;AF=1.00;AN=2;DP=63;ExcessHet=3.0103;FS=0.000;MLEAC=2;MLEAF=1.00;MQ=39.57;QD=28.29;SOR=1.092	GT:AD:DP:GQ:PL	1/1:0,63:63:99:2970,199,0
3L	12622665	.	ATTTTTTTT	A	2932.73	.	AC=2;AF=1.00;AN=2;DP=66;ExcessHet=3.0103;FS=0.000;MLEAC=2;MLEAF=1.00;MQ=39.73;QD=26.09;SOR=1.112	GT:AD:DP:GQ:PL	1/1:0,66:66:99:2970,199,0
3L	12622676	.	CT	C	2977.73	.	AC=2;AF=1.00;AN=2;DP=65;ExcessHet=3.0103;FS=0.000;MLEAC=2;MLEAF=1.00;MQ=39.67;QD=25.99;SOR=1.078	GT:AD:DP:GQ:PL	1/1:0,65:65:99:3015,202,0
3L	12622678	.	T	A	2941.77	.	AC=2;AF=1.00;AN=2;DP=66;ExcessHet=3.0103;FS=0.000;MLEAC=2;MLEAF=1.00;MQ=39.71;QD=29.43;SOR=1.112	GT:AD:DP:GQ:PL	1/1:0,66:66:99:2970,199,0
3L	12622686	.	G	A	2872.77	.	AC=2;AF=1.00;AN=2;DP=65;ExcessHet=3.0103;FS=0.000;MLEAC=2;MLEAF=1.00;MQ=39.69;QD=28.93;SOR=1.162	GT:AD:DP:GQ:PL	1/1:0,65:65:99:2901,196,0
3L	12622701	.	A	T	2912.77	.	AC=2;AF=1.00;AN=2;DP=66;ExcessHet=3.0103;FS=0.000;MLEAC=2;MLEAF=1.00;MQ=39.59;QD=33.71;SOR=1.033	GT:AD:DP:GQ:PL	1/1:0,66:66:99:2941,199,0
3L	12622703	.	C	T	2912.77	.	AC=2;AF=1.00;AN=2;DP=65;ExcessHet=3.0103;FS=0.000;MLEAC=2;MLEAF=1.00;MQ=39.57;QD=29.81;SOR=1.000	GT:AD:DP:GQ:PL	1/1:0,65:65:99:2941,199,0
3L	12622718	.	C	T	2796.77	.	AC=2;AF=1.00;AN=2;DP=62;ExcessHet=3.0103;FS=0.000;MLEAC=2;MLEAF=1.00;MQ=39.58;QD=27.49;SOR=0.826	GT:AD:DP:GQ:PL	1/1:0,62:62:99:2825,190,0
3L	12622719	.	G	A	2796.77	.	AC=2;AF=1.00;AN=2;DP=63;ExcessHet=3.0103;FS=0.000;MLEAC=2;MLEAF=1.00;MQ=39.62;QD=26.61;SOR=0.859	GT:AD:DP:GQ:PL	1/1:0,63:63:99:2825,190,0
3L	12622721	.	C	T	2796.77	.	AC=2;AF=1.00;AN=2;DP=61;ExcessHet=3.0103;FS=0.000;MLEAC=2;MLEAF=1.00;MQ=39.65;QD=28.78;SOR=0.941	GT:AD:DP:GQ:PL	1/1:0,61:61:99:2825,190,0
3L	12622732	.	C	A	1935.77	.	AC=2;AF=1.00;AN=2;DP=68;ExcessHet=3.0103;FS=0.000;MLEAC=2;MLEAF=1.00;MQ=40.37;QD=28.47;SOR=1.098	GT:AD:DP:GQ:PL	1/1:0,68:68:99:1964,204,0
3L	12622770	.	G	A	1802.77	.	AC=2;AF=1.00;AN=2;DP=65;ExcessHet=3.0103;FS=0.000;MLEAC=2;MLEAF=1.00;MQ=40.71;QD=27.73;SOR=0.925	GT:AD:DP:GQ:PL	1/1:0,65:65:99:1831,195,0
3L	12622786	.	G	A	2760.77	.	AC=2;AF=1.00;AN=2;DP=61;ExcessHet=3.0103;FS=0.000;MLEAC=2;MLEAF=1.00;MQ=41.08;QD=31.62;SOR=0.941	GT:AD:DP:GQ:PL	1/1:0,61:61:99:2789,186,0
3L	12622789	.	T	A	2806.77	.	AC=2;AF=1.00;AN=2;DP=62;ExcessHet=3.0103;FS=0.000;MLEAC=2;MLEAF=1.00;MQ=41.13;QD=28.01;SOR=0.976	GT:AD:DP:GQ:PL	1/1:0,62:62:99:2835,190,0
3L	12622791	.	A	AC	2887.73	.	AC=2;AF=1.00;AN=2;DP=63;ExcessHet=3.0103;FS=0.000;MLEAC=2;MLEAF=1.00;MQ=41.13;QD=31.29;SOR=0.933	GT:AD:DP:GQ:PL	1/1:0,63:63:99:2925,196,0
3L	12622798	.	T	TTACTTA	2786.73	.	AC=2;AF=1.00;AN=2;DP=61;ExcessHet=3.0103;FS=0.000;MLEAC=2;MLEAF=1.00;MQ=41.03;QD=34.62;SOR=0.865	GT:AD:DP:GQ:PL	1/1:0,61:61:99:2824,190,0
3L	12622814	.	C	A	1799.77	.	AC=2;AF=1.00;AN=2;DP=66;ExcessHet=3.0103;FS=0.000;MLEAC=2;MLEAF=1.00;MQ=41.22;QD=27.27;SOR=0.693	GT:AD:DP:GQ:PL	1/1:0,66:66:99:1828,198,0
3L	12622980	.	A	G	1837.77	.	AC=2;AF=1.00;AN=2;DP=68;ExcessHet=3.0103;FS=0.000;MLEAC=2;MLEAF=1.00;MQ=43.33;QD=27.43;SOR=0.849	GT:AD:DP:GQ:PL	1/1:0,67:67:99:1866,201,0
3L	12623023	.	A	G	1901.77	.	AC=2;AF=1.00;AN=2;DP=73;ExcessHet=3.0103;FS=0.000;MLEAC=2;MLEAF=1.00;MQ=43.40;QD=26.05;SOR=0.776	GT:AD:DP:GQ:PL	1/1:0,73:73:99:1930,216,0
3L	12623091	.	G	A	1759.77	.	AC=2;AF=1.00;AN=2;DP=64;ExcessHet=3.0103;FS=0.000;MLEAC=2;MLEAF=1.00;MQ=43.54;QD=27.50;SOR=1.127	GT:AD:DP:GQ:PL	1/1:0,64:64:99:1788,192,0
3L	12623298	.	C	T	1977.77	.	AC=2;AF=1.00;AN=2;DP=72;ExcessHet=3.0103;FS=0.000;MLEAC=2;MLEAF=1.00;MQ=43.48;QD=27.86;SOR=1.545	GT:AD:DP:GQ:PL	1/1:0,71:71:99:2006,213,0
3L	12623463	3L_12623463_SNP	T	A	3513.77	.	AC=2;AF=1.00;AN=2;DB;DP=78;ExcessHet=3.0103;FS=0.000;MLEAC=2;MLEAF=1.00;MQ=42.89;QD=30.94;SOR=0.828	GT:AD:DP:GQ:PL	1/1:0,77:77:99:3542,238,0
3L	12623468	.	C	T	3603.77	.	AC=2;AF=1.00;AN=2;DP=81;ExcessHet=3.0103;FS=0.000;MLEAC=2;MLEAF=1.00;MQ=42.83;QD=25.73;SOR=0.743	GT:AD:DP:GQ:PL	1/1:0,80:80:99:3632,244,0
3L	12623471	.	A	G	3571.77	.	AC=2;AF=1.00;AN=2;DP=79;ExcessHet=3.0103;FS=0.000;MLEAC=2;MLEAF=1.00;MQ=42.80;QD=30.77;SOR=0.744	GT:AD:DP:GQ:PL	1/1:0,78:78:99:3600,241,0
3L	12623478	.	T	A	3301.77	.	AC=2;AF=1.00;AN=2;DP=74;ExcessHet=3.0103;FS=0.000;MLEAC=2;MLEAF=1.00;MQ=42.72;QD=27.46;SOR=0.747	GT:AD:DP:GQ:PL	1/1:0,74:74:99:3330,223,0
3L	12623479	.	G	A	3301.77	.	AC=2;AF=1.00;AN=2;DP=74;ExcessHet=3.0103;FS=0.000;MLEAC=2;MLEAF=1.00;MQ=42.72;QD=27.65;SOR=0.747	GT:AD:DP:GQ:PL	1/1:0,74:74:99:3330,223,0
3L	12623506	.	C	A	2917.77	.	AC=2;AF=1.00;AN=2;DP=67;ExcessHet=3.0103;FS=0.000;MLEAC=2;MLEAF=1.00;MQ=42.53;QD=31.09;SOR=0.917	GT:AD:DP:GQ:PL	1/1:0,67:67:99:2946,202,0
3L	12623514	.	A	G	2889.77	.	AC=2;AF=1.00;AN=2;DP=65;ExcessHet=3.0103;FS=0.000;MLEAC=2;MLEAF=1.00;MQ=42.52;QD=34.04;SOR=1.000	GT:AD:DP:GQ:PL	1/1:0,65:65:99:2918,199,0
3L	12623523	.	TGGTAA	T	2968.73	.	AC=2;AF=1.00;AN=2;DP=64;ExcessHet=3.0103;FS=0.000;MLEAC=2;MLEAF=1.00;MQ=42.46;QD=31.06;SOR=1.214	GT:AD:DP:GQ:PL	1/1:0,64:64:99:3006,205,0
3L	12623531	.	TTTATA	T	3103.73	.	AC=2;AF=1.00;AN=2;DP=66;ExcessHet=3.0103;FS=0.000;MLEAC=2;MLEAF=1.00;MQ=42.54;QD=25.15;SOR=1.376	GT:AD:DP:GQ:PL	1/1:0,66:66:99:3141,214,0
3L	12623539	.	GT	G	3098.73	.	AC=2;AF=1.00;AN=2;DP=68;ExcessHet=3.0103;FS=0.000;MLEAC=2;MLEAF=1.00;MQ=42.58;QD=28.79;SOR=1.179	GT:AD:DP:GQ:PL	1/1:0,68:68:99:3136,211,0
3L	12623544	.	CATTT	C	3008.73	.	AC=2;AF=1.00;AN=2;DP=68;ExcessHet=3.0103;FS=0.000;MLEAC=2;MLEAF=1.00;MQ=42.58;QD=30.51;SOR=1.179	GT:AD:DP:GQ:PL	1/1:0,68:68:99:3046,205,0
3L	12623599	.	GA	G	1441.73	.	AC=2;AF=1.00;AN=2;DP=71;ExcessHet=3.0103;FS=0.000;MLEAC=2;MLEAF=1.00;MQ=43.21;QD=21.84;SOR=1.196	GT:AD:DP:GQ:PL	1/1:0,66:66:99:1479,197,0
3L	12623619	.	G	A	2039.77	.	AC=2;AF=1.00;AN=2;DP=72;ExcessHet=3.0103;FS=0.000;MLEAC=2;MLEAF=1.00;MQ=43.44;QD=28.33;SOR=1.308	GT:AD:DP:GQ:PL	1/1:0,72:72:99:2068,216,0
3L	12623677	.	A	G	2199.77	.	AC=2;AF=1.00;AN=2;DP=80;ExcessHet=3.0103;FS=0.000;MLEAC=2;MLEAF=1.00;MQ=43.55;QD=27.50;SOR=1.096	GT:AD:DP:GQ:PL	1/1:0,80:80:99:2228,240,0
3L	12624091	.	TTCCCGCTGC	T	1151.73	.	AC=2;AF=1.00;AN=2;DP=33;ExcessHet=3.0103;FS=0.000;MLEAC=2;MLEAF=1.00;MQ=41.46;QD=31.83;SOR=2.066	GT:AD:DP:GQ:PL	1/1:0,27:27:82:1189,82,0
3L	12624287	.	T	C	1243.77	.	AC=2;AF=1.00;AN=2;DP=46;ExcessHet=3.0103;FS=0.000;MLEAC=2;MLEAF=1.00;MQ=42.73;QD=27.04;SOR=0.874	GT:AD:DP:GQ:PL	1/1:0,46:46:99:1272,138,0
3L	12624374	.	G	C	1499.77	.	AC=2;AF=1.00;AN=2;DP=57;ExcessHet=3.0103;FS=0.000;MLEAC=2;MLEAF=1.00;MQ=42.35;QD=26.31;SOR=1.692	GT:AD:DP:GQ:PL	1/1:0,57:57:99:1528,169,0
3L	12624394	.	T	G	1749.77	.	AC=2;AF=1.00;AN=2;DP=65;ExcessHet=3.0103;FS=0.000;MLEAC=2;MLEAF=1.00;MQ=43.10;QD=26.92;SOR=1.646	GT:AD:DP:GQ:PL	1/1:0,65:65:99:1778,194,0
3L	12624428	.	T	TAA	1742.73	.	AC=2;AF=1.00;AN=2;DP=72;ExcessHet=3.0103;FS=0.000;MLEAC=2;MLEAF=1.00;MQ=43.05;QD=29.54;SOR=1.179	GT:AD:DP:GQ:PL	1/1:0,59:59:99:1780,179,0
3L	12624698	.	C	A	3380.77	.	AC=2;AF=1.00;AN=2;DP=76;ExcessHet=3.0103;FS=0.000;MLEAC=2;MLEAF=1.00;MQ=40.19;QD=29.45;SOR=0.984	GT:AD:DP:GQ:PL	1/1:0,76:76:99:3409,232,0
3L	12624707	.	A	T	3441.77	.	AC=2;AF=1.00;AN=2;DP=76;ExcessHet=3.0103;FS=0.000;MLEAC=2;MLEAF=1.00;MQ=40.38;QD=30.58;SOR=0.984	GT:AD:DP:GQ:PL	1/1:0,76:76:99:3470,235,0
3L	12624708	.	C	T	3441.77	.	AC=2;AF=1.00;AN=2;DP=75;ExcessHet=3.0103;FS=0.000;MLEAC=2;MLEAF=1.00;MQ=40.33;QD=31.47;SOR=1.022	GT:AD:DP:GQ:PL	1/1:0,75:75:99:3470,235,0
3L	12624712	.	A	AGGT	3427.73	.	AC=2;AF=1.00;AN=2;DP=77;ExcessHet=3.0103;FS=0.000;MLEAC=2;MLEAF=1.00;MQ=40.29;QD=29.53;SOR=1.012	GT:AD:DP:GQ:PL	1/1:0,77:77:99:3465,232,0
3L	12624713	.	AAATAC	A	3472.73	.	AC=2;AF=1.00;AN=2;DP=74;ExcessHet=3.0103;FS=0.000;MLEAC=2;MLEAF=1.00;MQ=40.13;QD=29.78;SOR=1.061	GT:AD:DP:GQ:PL	1/1:0,74:74:99:3510,235,0
3L	12624722	.	C	T	3526.77	.	AC=2;AF=1.00;AN=2;DP=74;ExcessHet=3.0103;FS=0.000;MLEAC=2;MLEAF=1.00;MQ=39.98;QD=31.38;SOR=0.992	GT:AD:DP:GQ:PL	1/1:0,74:74:99:3555,238,0
3L	12624729	.	G	A	3391.77	.	AC=2;AF=1.00;AN=2;DP=75;ExcessHet=3.0103;FS=0.000;MLEAC=2;MLEAF=1.00;MQ=39.61;QD=26.75;SOR=0.832	GT:AD:DP:GQ:PL	1/1:0,75:75:99:3420,229,0
3L	12624732	.	T	C	3571.77	.	AC=2;AF=1.00;AN=2;DP=76;ExcessHet=3.0103;FS=0.000;MLEAC=2;MLEAF=1.00;MQ=39.40;QD=29.77;SOR=0.859	GT:AD:DP:GQ:PL	1/1:0,76:76:99:3600,241,0
3L	12624738	.	AC	A	3517.73	.	AC=2;AF=1.00;AN=2;DP=77;ExcessHet=3.0103;FS=0.000;MLEAC=2;MLEAF=1.00;MQ=39.38;QD=31.89;SOR=0.887	GT:AD:DP:GQ:PL	1/1:0,77:77:99:3555,238,0
3L	12624740	.	A	T	3481.77	.	AC=2;AF=1.00;AN=2;DP=77;ExcessHet=3.0103;FS=0.000;MLEAC=2;MLEAF=1.00;MQ=39.38;QD=33.24;SOR=0.887	GT:AD:DP:GQ:PL	1/1:0,77:77:99:3510,235,0
3L	12624746	.	A	T	3391.77	.	AC=2;AF=1.00;AN=2;DP=75;ExcessHet=3.0103;FS=0.000;MLEAC=2;MLEAF=1.00;MQ=39.36;QD=36.56;SOR=0.892	GT:AD:DP:GQ:PL	1/1:0,75:75:99:3420,229,0
3L	12624752	.	A	C	3333.77	.	AC=2;AF=1.00;AN=2;DP=74;ExcessHet=3.0103;FS=0.000;MLEAC=2;MLEAF=1.00;MQ=39.33;QD=30.37;SOR=0.927	GT:AD:DP:GQ:PL	1/1:0,74:74:99:3362,226,0
3L	12624779	.	A	T	1957.77	.	AC=2;AF=1.00;AN=2;DP=71;ExcessHet=3.0103;FS=0.000;MLEAC=2;MLEAF=1.00;MQ=39.43;QD=27.97;SOR=1.011	GT:AD:DP:GQ:PL	1/1:0,70:70:99:1986,209,0
3L	12624807	.	C	CTT	2707.73	.	AC=2;AF=1.00;AN=2;DP=60;ExcessHet=3.0103;FS=0.000;MLEAC=2;MLEAF=1.00;MQ=38.49;QD=24.86;SOR=1.040	GT:AD:DP:GQ:PL	1/1:0,59:59:99:2745,183,0
3L	12624809	.	G	A	2797.73	.	AC=2;AF=1.00;AN=2;DP=60;ExcessHet=3.0103;FS=0.000;MLEAC=2;MLEAF=1.00;MQ=38.39;QD=27.09;SOR=1.022	GT:AD:DP:GQ:PL	1/1:0,60:60:99:2835,189,0
3L	12624817	.	T	TG	1986.73	.	AC=2;AF=1.00;AN=2;DP=60;ExcessHet=3.0103;FS=0.000;MLEAC=2;MLEAF=1.00;MQ=38.38;QD=28.28;SOR=0.883	GT:AD:DP:GQ:PL	1/1:0,44:44:99:2024,135,0
3L	12624819	.	T	TTTAA	2256.73	.	AC=2;AF=1.00;AN=2;DP=62;ExcessHet=3.0103;FS=0.000;MLEAC=2;MLEAF=1.00;MQ=38.47;QD=29.20;SOR=0.929	GT:AD:DP:GQ:PL	1/1:0,50:50:99:2294,154,0
3L	12624823	.	A	T	1994.77	.	AC=2;AF=1.00;AN=2;DP=58;ExcessHet=3.0103;FS=0.000;MLEAC=2;MLEAF=1.00;MQ=38.38;QD=30.08;SOR=0.929	GT:AD:DP:GQ:PL	1/1:0,45:45:99:2023,135,0
3L	12624825	.	C	CGTCTTATA	2435.73	.	AC=2;AF=1.00;AN=2;DP=61;ExcessHet=3.0103;FS=0.000;MLEAC=2;MLEAF=1.00;MQ=38.49;QD=32.84;SOR=0.919	GT:AD:DP:GQ:PL	1/1:0,53:53:99:2473,166,0
3L	12624833	.	A	ACATAT	2065.73	.	AC=2;AF=1.00;AN=2;DP=57;ExcessHet=3.0103;FS=0.000;MLEAC=2;MLEAF=1.00;MQ=38.58;QD=33.95;SOR=0.919	GT:AD:DP:GQ:PL	1/1:0,47:47:99:2103,140,0
3L	12624836	.	T	TAA	2020.73	.	AC=2;AF=1.00;AN=2;DP=55;ExcessHet=3.0103;FS=0.000;MLEAC=2;MLEAF=1.00;MQ=38.48;QD=25.94;SOR=0.976	GT:AD:DP:GQ:PL	1/1:0,46:46:99:2058,137,0
3L	12624842	.	C	CG	2422.73	.	AC=2;AF=1.00;AN=2;DP=53;ExcessHet=3.0103;FS=0.000;MLEAC=2;MLEAF=1.00;MQ=38.79;QD=30.99;SOR=1.179	GT:AD:DP:GQ:PL	1/1:0,53:53:99:2460,168,0
3L	12624853	.	G	T	2335.77	.	AC=2;AF=1.00;AN=2;DP=54;ExcessHet=3.0103;FS=0.000;MLEAC=2;MLEAF=1.00;MQ=39.31;QD=27.91;SOR=1.445	GT:AD:DP:GQ:PL	1/1:0,54:54:99:2364,163,0
3L	12624859	.	T	A	2352.77	.	AC=2;AF=1.00;AN=2;DP=55;ExcessHet=3.0103;FS=0.000;MLEAC=2;MLEAF=1.00;MQ=39.55;QD=29.26;SOR=1.487	GT:AD:DP:GQ:PL	1/1:0,55:55:99:2381,165,0
3L	12624871	.	C	T	1490.77	.	AC=2;AF=1.00;AN=2;DP=54;ExcessHet=3.0103;FS=0.000;MLEAC=2;MLEAF=1.00;MQ=40.10;QD=27.61;SOR=1.220	GT:AD:DP:GQ:PL	1/1:0,54:54:99:1519,161,0
3L	12624901	.	A	G	1624.77	.	AC=2;AF=1.00;AN=2;DP=62;ExcessHet=3.0103;FS=0.000;MLEAC=2;MLEAF=1.00;MQ=41.57;QD=26.64;SOR=0.865	GT:AD:DP:GQ:PL	1/1:0,61:61:99:1653,182,0
3L	12625113	.	G	A	1729.77	.	AC=2;AF=1.00;AN=2;DP=63;ExcessHet=3.0103;FS=0.000;MLEAC=2;MLEAF=1.00;MQ=42.97;QD=27.46;SOR=1.092	GT:AD:DP:GQ:PL	1/1:0,63:63:99:1758,188,0
3L	12625514	.	G	T	1499.77	.	AC=2;AF=1.00;AN=2;BaseQRankSum=1.580;ClippingRankSum=0.000;DP=61;ExcessHet=3.0103;FS=3.979;MLEAC=2;MLEAF=1.00;MQ=43.95;MQRankSum=0.000;QD=25.00;ReadPosRankSum=-0.342;SOR=0.966	GT:AD:DP:GQ:PL	1/1:1,59:60:99:1528,167,0
3L	12625565	.	C	T	1295.77	.	AC=2;AF=1.00;AN=2;BaseQRankSum=1.922;ClippingRankSum=0.000;DP=57;ExcessHet=3.0103;FS=0.000;MLEAC=2;MLEAF=1.00;MQ=43.95;MQRankSum=-0.096;QD=23.14;ReadPosRankSum=0.597;SOR=1.329	GT:AD:DP:GQ:PL	1/1:2,54:56:99:1324,128,0
3L	12625838	.	C	G	1581.77	.	AC=2;AF=1.00;AN=2;DP=60;ExcessHet=3.0103;FS=0.000;MLEAC=2;MLEAF=1.00;MQ=43.41;QD=26.36;SOR=0.693	GT:AD:DP:GQ:PL	1/1:0,60:60:99:1610,178,0
3L	12625964	.	G	A	2395.77	.	AC=2;AF=1.00;AN=2;DP=55;ExcessHet=3.0103;FS=0.000;MLEAC=2;MLEAF=1.00;MQ=43.38;QD=31.40;SOR=1.159	GT:AD:DP:GQ:PL	1/1:0,55:55:99:2424,169,0
3L	12625966	.	C	G	2395.77	.	AC=2;AF=1.00;AN=2;DP=55;ExcessHet=3.0103;FS=0.000;MLEAC=2;MLEAF=1.00;MQ=43.38;QD=29.56;SOR=1.159	GT:AD:DP:GQ:PL	1/1:0,55:55:99:2424,169,0
3L	12625998	.	G	T	2229.77	.	AC=2;AF=1.00;AN=2;DP=51;ExcessHet=3.0103;FS=0.000;MLEAC=2;MLEAF=1.00;MQ=43.33;QD=28.53;SOR=1.201	GT:AD:DP:GQ:PL	1/1:0,51:51:99:2258,154,0
3L	12625999	.	A	C	2229.77	.	AC=2;AF=1.00;AN=2;DP=50;ExcessHet=3.0103;FS=0.000;MLEAC=2;MLEAF=1.00;MQ=43.31;QD=27.17;SOR=1.157	GT:AD:DP:GQ:PL	1/1:0,50:50:99:2258,154,0
3L	12626080	.	T	C	2126.77	.	AC=2;AF=1.00;AN=2;DP=49;ExcessHet=3.0103;FS=0.000;MLEAC=2;MLEAF=1.00;MQ=43.30;QD=31.59;SOR=1.007	GT:AD:DP:GQ:PL	1/1:0,49:49:99:2155,153,0
3L	12626088	.	T	A	2184.77	.	AC=2;AF=1.00;AN=2;DP=48;ExcessHet=3.0103;FS=0.000;MLEAC=2;MLEAF=1.00;MQ=43.40;QD=30.87;SOR=1.179	GT:AD:DP:GQ:PL	1/1:0,48:48:99:2213,159,0
3L	12626164	.	A	G	1030.77	.	AC=2;AF=1.00;AN=2;DP=38;ExcessHet=3.0103;FS=0.000;MLEAC=2;MLEAF=1.00;MQ=42.68;QD=27.13;SOR=1.179	GT:AD:DP:GQ:PL	1/1:0,38:38:99:1059,114,0
3L	12626207	.	AAGTTCGGGTGAAAAGGCATTTGCTTCAGAATGAAAGACAAAGTTATCGAACATTTT	A	1843.73	.	AC=2;AF=1.00;AN=2;DP=42;ExcessHet=3.0103;FS=0.000;MLEAC=2;MLEAF=1.00;MQ=41.96;QD=28.22;SOR=0.741	GT:AD:DP:GQ:PL	1/1:0,41:41:99:1881,127,0
3L	12626275	.	A	G	2086.77	.	AC=2;AF=1.00;AN=2;DP=44;ExcessHet=3.0103;FS=0.000;MLEAC=2;MLEAF=1.00;MQ=41.63;QD=34.73;SOR=0.784	GT:AD:DP:GQ:PL	1/1:0,44:44:99:2115,141,0
3L	12626279	.	T	A	2023.77	.	AC=2;AF=1.00;AN=2;DP=44;ExcessHet=3.0103;FS=0.000;MLEAC=2;MLEAF=1.00;MQ=41.63;QD=30.92;SOR=0.693	GT:AD:DP:GQ:PL	1/1:0,44:44:99:2052,138,0
3L	12626290	.	A	G	2013.77	.	AC=2;AF=1.00;AN=2;DP=46;ExcessHet=3.0103;FS=0.000;MLEAC=2;MLEAF=1.00;MQ=41.82;QD=30.32;SOR=0.780	GT:AD:DP:GQ:PL	1/1:0,46:46:99:2042,144,0
3L	12626321	.	C	T	2252.77	.	AC=2;AF=1.00;AN=2;DP=51;ExcessHet=3.0103;FS=0.000;MLEAC=2;MLEAF=1.00;MQ=42.18;QD=37.64;SOR=0.732	GT:AD:DP:GQ:PL	1/1:0,51:51:99:2281,154,0
3L	12626325	.	C	T	2297.77	.	AC=2;AF=1.00;AN=2;DP=50;ExcessHet=3.0103;FS=0.000;MLEAC=2;MLEAF=1.00;MQ=42.19;QD=28.45;SOR=0.693	GT:AD:DP:GQ:PL	1/1:0,50:50:99:2326,157,0
3L	12626342	.	T	A	2658.77	.	AC=2;AF=1.00;AN=2;DP=60;ExcessHet=3.0103;FS=0.000;MLEAC=2;MLEAF=1.00;MQ=42.46;QD=26.38;SOR=1.071	GT:AD:DP:GQ:PL	1/1:0,60:60:99:2687,181,0
3L	12626351	.	C	T	2651.77	.	AC=2;AF=1.00;AN=2;DP=60;ExcessHet=3.0103;FS=0.000;MLEAC=2;MLEAF=1.00;MQ=42.51;QD=29.59;SOR=1.071	GT:AD:DP:GQ:PL	1/1:0,60:60:99:2680,181,0
3L	12626377	.	T	C	2732.77	.	AC=2;AF=1.00;AN=2;DP=63;ExcessHet=3.0103;FS=0.000;MLEAC=2;MLEAF=1.00;MQ=43.08;QD=30.29;SOR=1.179	GT:AD:DP:GQ:PL	1/1:0,63:63:99:2761,190,0
3L	12626379	.	T	G	2732.77	.	AC=2;AF=1.00;AN=2;DP=62;ExcessHet=3.0103;FS=0.000;MLEAC=2;MLEAF=1.00;MQ=43.28;QD=29.20;SOR=1.234	GT:AD:DP:GQ:PL	1/1:0,62:62:99:2761,190,0
3L	12626947	.	G	C	2543.77	.	AC=2;AF=1.00;AN=2;DP=54;ExcessHet=3.0103;FS=0.000;MLEAC=2;MLEAF=1.00;MQ=43.93;QD=32.01;SOR=2.137	GT:AD:DP:GQ:PL	1/1:0,54:54:99:2572,175,0
3L	12626951	.	C	G	2536.77	.	AC=2;AF=1.00;AN=2;DP=57;ExcessHet=3.0103;FS=0.000;MLEAC=2;MLEAF=1.00;MQ=43.93;QD=32.38;SOR=1.961	GT:AD:DP:GQ:PL	1/1:0,57:57:99:2565,172,0
3L	12626952	.	C	A	2536.77	.	AC=2;AF=1.00;AN=2;DP=57;ExcessHet=3.0103;FS=0.000;MLEAC=2;MLEAF=1.00;MQ=43.93;QD=33.07;SOR=1.961	GT:AD:DP:GQ:PL	1/1:0,57:57:99:2565,172,0
3L	12626970	.	A	C	2626.77	.	AC=2;AF=1.00;AN=2;DP=57;ExcessHet=3.0103;FS=0.000;MLEAC=2;MLEAF=1.00;MQ=43.93;QD=25.23;SOR=1.238	GT:AD:DP:GQ:PL	1/1:0,57:57:99:2655,178,0
3L	12626975	.	G	A	2724.77	.	AC=2;AF=1.00;AN=2;DP=60;ExcessHet=3.0103;FS=0.000;MLEAC=2;MLEAF=1.00;MQ=43.93;QD=33.38;SOR=1.160	GT:AD:DP:GQ:PL	1/1:0,60:60:99:2753,187,0
3L	12626988	.	G	A	2697.77	.	AC=2;AF=1.00;AN=2;DP=63;ExcessHet=3.0103;FS=0.000;MLEAC=2;MLEAF=1.00;MQ=43.94;QD=27.70;SOR=1.092	GT:AD:DP:GQ:PL	1/1:0,63:63:99:2726,193,0
3L	12627049	.	A	G	1757.77	.	AC=2;AF=1.00;AN=2;DP=64;ExcessHet=3.0103;FS=0.000;MLEAC=2;MLEAF=1.00;MQ=43.97;QD=27.47;SOR=0.756	GT:AD:DP:GQ:PL	1/1:0,64:64:99:1786,192,0
3L	12627097	.	T	A	2280.77	.	AC=2;AF=1.00;AN=2;DP=82;ExcessHet=3.0103;FS=0.000;MLEAC=2;MLEAF=1.00;MQ=43.91;QD=27.81;SOR=0.793	GT:AD:DP:GQ:PL	1/1:0,82:82:99:2309,246,0
3L	12627119	.	C	T	2309.77	.	AC=2;AF=1.00;AN=2;DP=83;ExcessHet=3.0103;FS=0.000;MLEAC=2;MLEAF=1.00;MQ=43.91;QD=27.83;SOR=0.717	GT:AD:DP:GQ:PL	1/1:0,83:83:99:2338,249,0
3L	12627174	.	C	T	3793.77	.	AC=2;AF=1.00;AN=2;DP=86;ExcessHet=3.0103;FS=0.000;MLEAC=2;MLEAF=1.00;MQ=43.98;QD=27.96;SOR=0.740	GT:AD:DP:GQ:PL	1/1:0,86:86:99:3822,259,0
3L	12627177	.	A	T	3828.77	.	AC=2;AF=1.00;AN=2;DP=85;ExcessHet=3.0103;FS=0.000;MLEAC=2;MLEAF=1.00;MQ=43.98;QD=28.74;SOR=0.716	GT:AD:DP:GQ:PL	1/1:0,85:85:99:3857,262,0
3L	12627310	.	A	G	2828.77	.	AC=2;AF=1.00;AN=2;DP=63;ExcessHet=3.0103;FS=0.000;MLEAC=2;MLEAF=1.00;MQ=43.97;QD=30.06;SOR=0.724	GT:AD:DP:GQ:PL	1/1:0,63:63:99:2857,193,0
3L	12627313	.	C	CA	2864.73	.	AC=2;AF=1.00;AN=2;DP=63;ExcessHet=3.0103;FS=0.000;MLEAC=2;MLEAF=1.00;MQ=43.97;QD=28.16;SOR=0.724	GT:AD:DP:GQ:PL	1/1:0,63:63:99:2902,196,0
3L	12627318	.	T	C	2829.77	.	AC=2;AF=1.00;AN=2;DP=62;ExcessHet=3.0103;FS=0.000;MLEAC=2;MLEAF=1.00;MQ=43.97;QD=31.64;SOR=0.758	GT:AD:DP:GQ:PL	1/1:0,62:62:99:2858,193,0
3L	12627407	.	CT	C	1564.73	.	AC=2;AF=1.00;AN=2;DP=63;ExcessHet=3.0103;FS=0.000;MLEAC=2;MLEAF=1.00;MQ=43.97;QD=26.52;SOR=1.532	GT:AD:DP:GQ:PL	1/1:0,59:59:99:1602,177,0
3L	12627626	.	C	T	846.77	.	AC=2;AF=1.00;AN=2;DP=31;ExcessHet=3.0103;FS=0.000;MLEAC=2;MLEAF=1.00;MQ=44.00;QD=27.32;SOR=0.892	GT:AD:DP:GQ:PL	1/1:0,31:31:93:875,93,0
3L	12627743	.	C	A	1536.77	.	AC=2;AF=1.00;AN=2;DP=36;ExcessHet=3.0103;FS=0.000;MLEAC=2;MLEAF=1.00;MQ=43.95;QD=31.21;SOR=0.927	GT:AD:DP:GQ:PL	1/1:0,36:36:99:1565,108,0
3L	12627761	.	T	C	1543.77	.	AC=2;AF=1.00;AN=2;DP=36;ExcessHet=3.0103;FS=0.000;MLEAC=2;MLEAF=1.00;MQ=43.95;QD=31.88;SOR=0.927	GT:AD:DP:GQ:PL	1/1:0,36:36:99:1572,108,0
3L	12627836	.	A	C	1359.77	.	AC=2;AF=1.00;AN=2;DP=30;ExcessHet=3.0103;FS=0.000;MLEAC=2;MLEAF=1.00;MQ=43.93;QD=26.96;SOR=1.329	GT:AD:DP:GQ:PL	1/1:0,30:30:93:1388,93,0
3L	12627841	.	C	T	1494.77	.	AC=2;AF=1.00;AN=2;DP=33;ExcessHet=3.0103;FS=0.000;MLEAC=2;MLEAF=1.00;MQ=43.94;QD=32.69;SOR=1.352	GT:AD:DP:GQ:PL	1/1:0,33:33:99:1523,102,0
3L	12627863	.	C	CTT	1537.73	.	AC=2;AF=1.00;AN=2;DP=34;ExcessHet=3.0103;FS=0.000;MLEAC=2;MLEAF=1.00;MQ=43.94;QD=27.08;SOR=1.085	GT:AD:DP:GQ:PL	1/1:0,34:34:99:1575,105,0
3L	12627879	.	C	T	1560.77	.	AC=2;AF=1.00;AN=2;DP=38;ExcessHet=3.0103;FS=0.000;MLEAC=2;MLEAF=1.00;MQ=44.00;QD=28.84;SOR=1.040	GT:AD:DP:GQ:PL	1/1:0,38:38:99:1589,114,0
3L	12628043	.	G	T	1404.77	.	AC=2;AF=1.00;AN=2;DP=51;ExcessHet=3.0103;FS=0.000;MLEAC=2;MLEAF=1.00;MQ=43.70;QD=27.54;SOR=1.094	GT:AD:DP:GQ:PL	1/1:0,51:51:99:1433,153,0
3L	12628163	.	T	C	1023.77	.	AC=2;AF=1.00;AN=2;DP=38;ExcessHet=3.0103;FS=0.000;MLEAC=2;MLEAF=1.00;MQ=43.38;QD=26.94;SOR=1.670	GT:AD:DP:GQ:PL	1/1:0,38:38:99:1052,113,0
3L	12628193	.	A	AACAAAC	1524.73	.	AC=2;AF=1.00;AN=2;DP=34;ExcessHet=3.0103;FS=0.000;MLEAC=2;MLEAF=1.00;MQ=43.31;QD=33.68;SOR=2.049	GT:AD:DP:GQ:PL	1/1:0,34:34:99:1562,105,0
3L	12628327	.	C	G	1154.77	.	AC=2;AF=1.00;AN=2;DP=27;ExcessHet=3.0103;FS=0.000;MLEAC=2;MLEAF=1.00;MQ=43.93;QD=28.95;SOR=4.332	GT:AD:DP:GQ:PL	1/1:0,27:27:81:1183,81,0
3L	12628348	.	A	C	1206.77	.	AC=2;AF=1.00;AN=2;DP=29;ExcessHet=3.0103;FS=0.000;MLEAC=2;MLEAF=1.00;MQ=43.86;QD=34.62;SOR=5.353	GT:AD:DP:GQ:PL	1/1:0,29:29:87:1235,87,0
3L	12628389	.	A	G	1875.77	.	AC=2;AF=1.00;AN=2;DP=69;ExcessHet=3.0103;FS=0.000;MLEAC=2;MLEAF=1.00;MQ=43.35;QD=27.19;SOR=0.722	GT:AD:DP:GQ:PL	1/1:0,69:69:99:1904,206,0
3L	12628702	.	G	T	1509.77	.	AC=2;AF=1.00;AN=2;DP=69;ExcessHet=3.0103;FS=0.000;MLEAC=2;MLEAF=1.00;MQ=43.05;QD=27.45;SOR=1.609	GT:AD:DP:GQ:PL	1/1:0,55:55:99:1538,164,0
3L	12629043	.	GCA	G	1087.73	.	AC=2;AF=1.00;AN=2;DP=35;ExcessHet=3.0103;FS=0.000;MLEAC=2;MLEAF=1.00;MQ=38.30;QD=36.76;SOR=3.442	GT:AD:DP:GQ:PL	1/1:0,24:24:75:1125,75,0
3L	12629046	.	TC	T	997.73	.	AC=2;AF=1.00;AN=2;DP=35;ExcessHet=3.0103;FS=0.000;MLEAC=2;MLEAF=1.00;MQ=38.74;QD=27.77;SOR=3.352	GT:AD:DP:GQ:PL	1/1:0,23:23:69:1035,69,0
3L	12629050	.	C	T	961.77	.	AC=2;AF=1.00;AN=2;DP=33;ExcessHet=3.0103;FS=0.000;MLEAC=2;MLEAF=1.00;MQ=39.08;QD=31.19;SOR=3.056	GT:AD:DP:GQ:PL	1/1:0,20:20:66:990,66,0
3L	12629053	.	ACTT	A	907.73	.	AC=2;AF=1.00;AN=2;DP=33;ExcessHet=3.0103;FS=0.000;MLEAC=2;MLEAF=1.00;MQ=39.08;QD=31.87;SOR=3.056	GT:AD:DP:GQ:PL	1/1:0,20:20:63:945,63,0
3L	12629057	.	A	AGG	907.73	.	AC=2;AF=1.00;AN=2;DP=34;ExcessHet=3.0103;FS=0.000;MLEAC=2;MLEAF=1.00;MQ=38.80;QD=28.75;SOR=2.636	GT:AD:DP:GQ:PL	1/1:0,21:21:63:945,63,0
3L	12629060	.	A	G	916.77	.	AC=2;AF=1.00;AN=2;DP=32;ExcessHet=3.0103;FS=0.000;MLEAC=2;MLEAF=1.00;MQ=39.17;QD=35.34;SOR=2.419	GT:AD:DP:GQ:PL	1/1:0,19:19:63:945,63,0
3L	12629064	.	TTGTAAC	T	940.73	.	AC=2;AF=1.00;AN=2;DP=33;ExcessHet=3.0103;FS=0.000;MLEAC=2;MLEAF=1.00;MQ=39.58;QD=30.43;SOR=2.303	GT:AD:DP:GQ:PL	1/1:0,18:18:66:978,66,0
3L	12629071	.	C	CTT	972.73	.	AC=2;AF=1.00;AN=2;DP=33;ExcessHet=3.0103;FS=0.000;MLEAC=2;MLEAF=1.00;MQ=39.58;QD=27.21;SOR=2.303	GT:AD:DP:GQ:PL	1/1:0,18:18:69:1010,69,0
3L	12629074	.	AAT	A	883.73	.	AC=2;AF=1.00;AN=2;DP=38;ExcessHet=3.0103;FS=0.000;MLEAC=2;MLEAF=1.00;MQ=40.39;QD=33.97;SOR=2.200	GT:AD:DP:GQ:PL	1/1:0,21:21:64:921,64,0
3L	12629173	.	C	A	1438.77	.	AC=2;AF=1.00;AN=2;DP=72;ExcessHet=3.0103;FS=0.000;MLEAC=2;MLEAF=1.00;MQ=41.05;QD=27.67;SOR=1.136	GT:AD:DP:GQ:PL	1/1:0,52:52:99:1467,156,0
3L	12629210	.	T	G	1509.77	.	AC=2;AF=1.00;AN=2;DP=70;ExcessHet=3.0103;FS=0.000;MLEAC=2;MLEAF=1.00;MQ=41.87;QD=27.45;SOR=1.262	GT:AD:DP:GQ:PL	1/1:0,55:55:99:1538,165,0
3L	12629363	.	T	A	2073.77	.	AC=2;AF=1.00;AN=2;BaseQRankSum=-0.891;ClippingRankSum=0.000;DP=75;ExcessHet=3.0103;FS=0.000;MLEAC=2;MLEAF=1.00;MQ=43.32;MQRankSum=-0.330;QD=28.02;ReadPosRankSum=-0.589;SOR=0.266	GT:AD:DP:GQ:PL	1/1:1,73:74:99:2102,192,0
3L	12629454	.	T	TATGC	2874.73	.	AC=2;AF=1.00;AN=2;DP=65;ExcessHet=3.0103;FS=0.000;MLEAC=2;MLEAF=1.00;MQ=43.75;QD=30.90;SOR=0.966	GT:AD:DP:GQ:PL	1/1:0,64:64:99:2912,195,0
3L	12629669	.	C	T	1586.77	.	AC=2;AF=1.00;AN=2;BaseQRankSum=1.804;ClippingRankSum=0.000;DP=58;ExcessHet=3.0103;FS=3.409;MLEAC=2;MLEAF=1.00;MQ=44.00;MQRankSum=0.000;QD=27.84;ReadPosRankSum=1.327;SOR=0.568	GT:AD:DP:GQ:PL	1/1:1,56:57:99:1615,161,0
3L	12629728	.	A	G	2126.77	.	AC=2;AF=1.00;AN=2;DP=77;ExcessHet=3.0103;FS=0.000;MLEAC=2;MLEAF=1.00;MQ=44.00;QD=27.62;SOR=0.719	GT:AD:DP:GQ:PL	1/1:0,77:77:99:2155,231,0
3L	12629990	.	G	T	3134.77	.	AC=2;AF=1.00;AN=2;DP=71;ExcessHet=3.0103;FS=0.000;MLEAC=2;MLEAF=1.00;MQ=43.97;QD=30.88;SOR=0.904	GT:AD:DP:GQ:PL	1/1:0,71:71:99:3163,214,0
3L	12629999	.	C	T	3269.77	.	AC=2;AF=1.00;AN=2;DP=75;ExcessHet=3.0103;FS=0.000;MLEAC=2;MLEAF=1.00;MQ=43.97;QD=31.01;SOR=0.832	GT:AD:DP:GQ:PL	1/1:0,75:75:99:3298,226,0
3L	12630029	.	A	G	2025.77	.	AC=2;AF=1.00;AN=2;DP=73;ExcessHet=3.0103;FS=0.000;MLEAC=2;MLEAF=1.00;MQ=44.00;QD=27.75;SOR=0.720	GT:AD:DP:GQ:PL	1/1:0,73:73:99:2054,219,0
3L	12630162	.	T	TA	1507.73	.	AC=2;AF=1.00;AN=2;DP=58;ExcessHet=3.0103;FS=0.000;MLEAC=2;MLEAF=1.00;MQ=44.00;QD=26.45;SOR=0.877	GT:AD:DP:GQ:PL	1/1:0,57:57:99:1545,171,0
3L	12630303	.	A	G	2109.77	.	AC=2;AF=1.00;AN=2;DP=77;ExcessHet=3.0103;FS=0.000;MLEAC=2;MLEAF=1.00;MQ=43.97;QD=27.40;SOR=0.887	GT:AD:DP:GQ:PL	1/1:0,77:77:99:2138,230,0
3L	12630314	.	G	C	2054.77	.	AC=2;AF=1.00;AN=2;DP=75;ExcessHet=3.0103;FS=0.000;MLEAC=2;MLEAF=1.00;MQ=43.97;QD=27.40;SOR=0.892	GT:AD:DP:GQ:PL	1/1:0,75:75:99:2083,224,0
3L	12630718	.	ATACCT	A	3248.73	.	AC=2;AF=1.00;AN=2;DP=79;ExcessHet=3.0103;FS=0.000;MLEAC=2;MLEAF=1.00;MQ=43.98;QD=31.50;SOR=0.898	GT:AD:DP:GQ:PL	1/1:0,73:73:99:3286,220,0
3L	12630772	.	G	A	3119.77	.	AC=2;AF=1.00;AN=2;DP=71;ExcessHet=3.0103;FS=0.000;MLEAC=2;MLEAF=1.00;MQ=43.92;QD=30.59;SOR=0.721	GT:AD:DP:GQ:PL	1/1:0,71:71:99:3148,217,0
3L	12630782	.	T	C	3332.77	.	AC=2;AF=1.00;AN=2;DP=74;ExcessHet=3.0103;FS=0.000;MLEAC=2;MLEAF=1.00;MQ=43.92;QD=30.63;SOR=0.804	GT:AD:DP:GQ:PL	1/1:0,74:74:99:3361,226,0
3L	12630785	.	C	G	3274.77	.	AC=2;AF=1.00;AN=2;DP=74;ExcessHet=3.0103;FS=0.000;MLEAC=2;MLEAF=1.00;MQ=43.92;QD=31.14;SOR=0.864	GT:AD:DP:GQ:PL	1/1:0,74:74:99:3303,223,0
3L	12630846	.	T	C	2298.77	.	AC=2;AF=1.00;AN=2;DP=84;ExcessHet=3.0103;FS=0.000;MLEAC=2;MLEAF=1.00;MQ=43.79;QD=27.37;SOR=1.013	GT:AD:DP:GQ:PL	1/1:0,84:84:99:2327,251,0
3L	12631108	.	A	G	2675.77	.	AC=2;AF=1.00;AN=2;DP=63;ExcessHet=3.0103;FS=0.000;MLEAC=2;MLEAF=1.00;MQ=42.96;QD=36.12;SOR=1.010	GT:AD:DP:GQ:PL	1/1:0,63:63:99:2704,190,0
3L	12631127	.	GGATTGCCTTGTTAAGTGTGTAAATTATTGC	G	2845.73	.	AC=2;AF=1.00;AN=2;DP=64;ExcessHet=3.0103;FS=0.000;MLEAC=2;MLEAF=1.00;MQ=42.98;QD=26.78;SOR=1.044	GT:AD:DP:GQ:PL	1/1:0,64:64:99:2883,199,0
3L	12632843	.	A	C	2517.77	.	AC=2;AF=1.00;AN=2;BaseQRankSum=1.324;ClippingRankSum=0.000;DP=59;ExcessHet=3.0103;FS=0.000;MLEAC=2;MLEAF=1.00;MQ=43.94;MQRankSum=0.000;QD=30.74;ReadPosRankSum=1.906;SOR=0.317	GT:AD:DP:GQ:PL	1/1:1,58:59:99:2546,171,0
3L	12632861	.	C	G	2576.77	.	AC=2;AF=1.00;AN=2;BaseQRankSum=1.708;ClippingRankSum=0.000;DP=64;ExcessHet=3.0103;FS=0.000;MLEAC=2;MLEAF=1.00;MQ=43.94;MQRankSum=0.000;QD=33.01;ReadPosRankSum=-0.626;SOR=0.326	GT:AD:DP:GQ:PL	1/1:1,63:64:99:2605,180,0
3L	12633000	.	G	A	1594.77	.	AC=2;AF=1.00;AN=2;DP=57;ExcessHet=3.0103;FS=0.000;MLEAC=2;MLEAF=1.00;MQ=43.95;QD=27.98;SOR=1.047	GT:AD:DP:GQ:PL	1/1:0,57:57:99:1623,171,0
3L	12633036	.	T	C	1817.77	.	AC=2;AF=1.00;AN=2;DP=66;ExcessHet=3.0103;FS=0.000;MLEAC=2;MLEAF=1.00;MQ=43.96;QD=27.54;SOR=0.754	GT:AD:DP:GQ:PL	1/1:0,66:66:99:1846,198,0
3L	12633106	.	A	T	3243.77	.	AC=2;AF=1.00;AN=2;DP=75;ExcessHet=3.0103;FS=0.000;MLEAC=2;MLEAF=1.00;MQ=44.00;QD=28.19;SOR=0.804	GT:AD:DP:GQ:PL	1/1:0,74:74:99:3272,232,0
3L	12633123	.	A	G	3240.77	.	AC=2;AF=1.00;AN=2;DP=78;ExcessHet=3.0103;FS=0.000;MLEAC=2;MLEAF=1.00;MQ=44.00;QD=32.14;SOR=0.887	GT:AD:DP:GQ:PL	1/1:0,77:77:99:3269,232,0
3L	12633170	.	A	G	2149.77	.	AC=2;AF=1.00;AN=2;DP=79;ExcessHet=3.0103;FS=0.000;MLEAC=2;MLEAF=1.00;MQ=44.00;QD=27.21;SOR=0.718	GT:AD:DP:GQ:PL	1/1:0,79:79:99:2178,236,0
3L	12633304	.	C	T	1819.77	.	AC=2;AF=1.00;AN=2;DP=66;ExcessHet=3.0103;FS=0.000;MLEAC=2;MLEAF=1.00;MQ=44.00;QD=28.00;SOR=1.539	GT:AD:DP:GQ:PL	1/1:0,65:65:99:1848,195,0
3L	12633410	.	G	GCACATC	2235.73	.	AC=2;AF=1.00;AN=2;DP=58;ExcessHet=3.0103;FS=0.000;MLEAC=2;MLEAF=1.00;MQ=43.86;QD=29.05;SOR=1.007	GT:AD:DP:GQ:PL	1/1:0,49:49:99:2273,153,0
3L	12633631	.	A	G	1150.77	.	AC=2;AF=1.00;AN=2;DP=43;ExcessHet=3.0103;FS=0.000;MLEAC=2;MLEAF=1.00;MQ=43.60;QD=27.40;SOR=0.892	GT:AD:DP:GQ:PL	1/1:0,42:42:99:1179,126,0
3L	12633888	.	T	G	1763.77	.	AC=2;AF=1.00;AN=2;DP=65;ExcessHet=3.0103;FS=0.000;MLEAC=2;MLEAF=1.00;MQ=43.94;QD=27.13;SOR=1.437	GT:AD:DP:GQ:PL	1/1:0,65:65:99:1792,195,0
3L	12633995	.	G	GT	1019.73	.	AC=2;AF=1.00;AN=2;BaseQRankSum=0.847;ClippingRankSum=0.000;DP=58;ExcessHet=3.0103;FS=3.736;MLEAC=2;MLEAF=1.00;MQ=44.00;MQRankSum=0.000;QD=19.61;ReadPosRankSum=0.434;SOR=0.804	GT:AD:DP:GQ:PL	1/1:1,51:52:99:1057,134,0
3L	12634197	.	G	T	1737.77	.	AC=2;AF=1.00;AN=2;BaseQRankSum=0.146;ClippingRankSum=0.000;DP=66;ExcessHet=3.0103;FS=2.976;MLEAC=2;MLEAF=1.00;MQ=43.96;MQRankSum=5.745;QD=26.33;ReadPosRankSum=0.441;SOR=0.166	GT:AD:DP:GQ:PL	1/1:2,64:66:99:1766,145,0
3L	12635167	.	C	G	628.77	.	AC=2;AF=1.00;AN=2;DP=24;ExcessHet=3.0103;FS=0.000;MLEAC=2;MLEAF=1.00;MQ=43.13;QD=26.20;SOR=1.051	GT:AD:DP:GQ:PL	1/1:0,24:24:71:657,71,0
3L	12635503	.	G	A	1939.77	.	AC=2;AF=1.00;AN=2;BaseQRankSum=-0.192;ClippingRankSum=0.000;DP=74;ExcessHet=3.0103;FS=3.641;MLEAC=2;MLEAF=1.00;MQ=43.74;MQRankSum=-0.137;QD=26.21;ReadPosRankSum=-0.686;SOR=0.721	GT:AD:DP:GQ:PL	1/1:1,73:74:99:1968,194,0
3L	12636200	.	A	AT	1531.73	.	AC=2;AF=1.00;AN=2;BaseQRankSum=-0.048;ClippingRankSum=0.000;DP=45;ExcessHet=3.0103;FS=3.757;MLEAC=2;MLEAF=1.00;MQ=43.68;MQRankSum=-0.311;QD=31.90;ReadPosRankSum=0.959;SOR=0.840	GT:AD:DP:GQ:PL	1/1:1,40:41:99:1569,106,0
3L	12636225	.	A	G	1565.77	.	AC=2;AF=1.00;AN=2;DP=38;ExcessHet=3.0103;FS=0.000;MLEAC=2;MLEAF=1.00;MQ=43.67;QD=24.15;SOR=1.040	GT:AD:DP:GQ:PL	1/1:0,38:38:99:1594,100,0
3L	12636342	.	ATGTGTG	A	1889.73	.	AC=2;AF=1.00;AN=2;DP=43;ExcessHet=3.0103;FS=0.000;MLEAC=2;MLEAF=1.00;MQ=43.82;QD=23.24;SOR=1.055	GT:AD:DP:GQ:PL	1/1:0,43:43:99:1927,129,0
3L	12636538	.	G	GC	1607.73	.	AC=2;AF=1.00;AN=2;DP=56;ExcessHet=3.0103;FS=0.000;MLEAC=2;MLEAF=1.00;MQ=43.59;QD=28.71;SOR=1.101	GT:AD:DP:GQ:PL	1/1:0,56:56:99:1645,168,0
3L	12636559	.	T	G	1645.77	.	AC=2;AF=1.00;AN=2;DP=60;ExcessHet=3.0103;FS=0.000;MLEAC=2;MLEAF=1.00;MQ=43.62;QD=27.43;SOR=0.906	GT:AD:DP:GQ:PL	1/1:0,60:60:99:1674,179,0
3L	12636744	.	G	T	1122.77	.	AC=2;AF=1.00;AN=2;DP=60;ExcessHet=3.0103;FS=0.000;MLEAC=2;MLEAF=1.00;MQ=43.77;QD=20.79;SOR=0.846	GT:AD:DP:GQ:PL	1/1:0,54:54:99:1151,160,0
3L	12636922	.	C	CT	1354.73	.	AC=2;AF=1.00;AN=2;DP=49;ExcessHet=3.0103;FS=0.000;MLEAC=2;MLEAF=1.00;MQ=43.48;QD=28.22;SOR=1.562	GT:AD:DP:GQ:PL	1/1:0,48:48:99:1392,144,0
3L	12636968	.	A	C	1786.77	.	AC=2;AF=1.00;AN=2;DP=65;ExcessHet=3.0103;FS=0.000;MLEAC=2;MLEAF=1.00;MQ=42.94;QD=27.49;SOR=1.539	GT:AD:DP:GQ:PL	1/1:0,65:65:99:1815,195,0
3L	12637009	.	C	T	3095.77	.	AC=2;AF=1.00;AN=2;DP=69;ExcessHet=3.0103;FS=0.000;MLEAC=2;MLEAF=1.00;MQ=42.57;QD=25.85;SOR=1.296	GT:AD:DP:GQ:PL	1/1:0,69:69:99:3124,211,0
3L	12637011	.	T	A	3095.77	.	AC=2;AF=1.00;AN=2;DP=68;ExcessHet=3.0103;FS=0.000;MLEAC=2;MLEAF=1.00;MQ=42.52;QD=26.64;SOR=1.179	GT:AD:DP:GQ:PL	1/1:0,68:68:99:3124,211,0
3L	12637012	.	T	A	3031.77	.	AC=2;AF=1.00;AN=2;DP=68;ExcessHet=3.0103;FS=0.000;MLEAC=2;MLEAF=1.00;MQ=42.52;QD=34.29;SOR=1.179	GT:AD:DP:GQ:PL	1/1:0,68:68:99:3060,205,0
3L	12637025	.	C	G	3211.77	.	AC=2;AF=1.00;AN=2;DP=70;ExcessHet=3.0103;FS=0.000;MLEAC=2;MLEAF=1.00;MQ=42.53;QD=33.05;SOR=0.874	GT:AD:DP:GQ:PL	1/1:0,70:70:99:3240,217,0
3L	12637038	.	A	AATTAG	2932.73	.	AC=2;AF=1.00;AN=2;DP=64;ExcessHet=3.0103;FS=0.000;MLEAC=2;MLEAF=1.00;MQ=42.39;QD=31.90;SOR=0.756	GT:AD:DP:GQ:PL	1/1:0,64:64:99:2970,199,0
3L	12637046	.	G	A	2761.77	.	AC=2;AF=1.00;AN=2;DP=60;ExcessHet=3.0103;FS=0.000;MLEAC=2;MLEAF=1.00;MQ=42.32;QD=28.53;SOR=0.693	GT:AD:DP:GQ:PL	1/1:0,60:60:99:2790,187,0
3L	12637056	.	A	C	2941.77	.	AC=2;AF=1.00;AN=2;DP=63;ExcessHet=3.0103;FS=0.000;MLEAC=2;MLEAF=1.00;MQ=42.40;QD=31.28;SOR=0.724	GT:AD:DP:GQ:PL	1/1:0,63:63:99:2970,199,0
3L	12637068	.	C	T	2671.77	.	AC=2;AF=1.00;AN=2;DP=60;ExcessHet=3.0103;FS=0.000;MLEAC=2;MLEAF=1.00;MQ=42.39;QD=21.45;SOR=0.831	GT:AD:DP:GQ:PL	1/1:0,60:60:99:2700,181,0
3L	12637079	.	G	A	2726.77	.	AC=2;AF=1.00;AN=2;DP=59;ExcessHet=3.0103;FS=0.000;MLEAC=2;MLEAF=1.00;MQ=42.50;QD=25.87;SOR=1.034	GT:AD:DP:GQ:PL	1/1:0,59:59:99:2755,187,0
3L	12637095	.	A	T	2621.77	.	AC=2;AF=1.00;AN=2;DP=57;ExcessHet=3.0103;FS=0.000;MLEAC=2;MLEAF=1.00;MQ=42.58;QD=27.32;SOR=1.140	GT:AD:DP:GQ:PL	1/1:0,57:57:99:2650,181,0
3L	12637123	.	G	A	1997.77	.	AC=2;AF=1.00;AN=2;DP=47;ExcessHet=3.0103;FS=0.000;MLEAC=2;MLEAF=1.00;MQ=43.31;QD=31.34;SOR=2.352	GT:AD:DP:GQ:PL	1/1:0,47:47:99:2026,144,0
3L	12637144	.	T	C	2014.77	.	AC=2;AF=1.00;AN=2;DP=48;ExcessHet=3.0103;FS=0.000;MLEAC=2;MLEAF=1.00;MQ=43.41;QD=36.59;SOR=2.400	GT:AD:DP:GQ:PL	1/1:0,48:48:99:2043,144,0
3L	12637175	.	A	C	2453.77	.	AC=2;AF=1.00;AN=2;DP=55;ExcessHet=3.0103;FS=0.000;MLEAC=2;MLEAF=1.00;MQ=43.54;QD=27.94;SOR=2.024	GT:AD:DP:GQ:PL	1/1:0,55:55:99:2482,169,0
3L	12637181	.	C	T	2518.77	.	AC=2;AF=1.00;AN=2;DP=58;ExcessHet=3.0103;FS=0.000;MLEAC=2;MLEAF=1.00;MQ=43.36;QD=29.79;SOR=1.733	GT:AD:DP:GQ:PL	1/1:0,58:58:99:2547,175,0
3L	12637278	.	G	T	1474.77	.	AC=2;AF=1.00;AN=2;DP=56;ExcessHet=3.0103;FS=0.000;MLEAC=2;MLEAF=1.00;MQ=43.65;QD=26.34;SOR=0.922	GT:AD:DP:GQ:PL	1/1:0,56:56:99:1503,166,0
3L	12637513	.	T	C	2136.77	.	AC=2;AF=1.00;AN=2;DP=81;ExcessHet=3.0103;FS=0.000;MLEAC=2;MLEAF=1.00;MQ=43.89;QD=26.71;SOR=1.031	GT:AD:DP:GQ:PL	1/1:0,80:80:99:2165,238,0
3L	12637700	.	T	A	3474.77	.	AC=2;AF=1.00;AN=2;DP=77;ExcessHet=3.0103;FS=0.000;MLEAC=2;MLEAF=1.00;MQ=43.90;QD=32.25;SOR=0.887	GT:AD:DP:GQ:PL	1/1:0,77:77:99:3503,238,0
3L	12637703	.	T	C	3519.77	.	AC=2;AF=1.00;AN=2;DP=76;ExcessHet=3.0103;FS=0.000;MLEAC=2;MLEAF=1.00;MQ=43.90;QD=25.89;SOR=0.859	GT:AD:DP:GQ:PL	1/1:0,76:76:99:3548,241,0
3L	12637704	.	A	T	3481.77	.	AC=2;AF=1.00;AN=2;DP=75;ExcessHet=3.0103;FS=0.000;MLEAC=2;MLEAF=1.00;MQ=43.90;QD=26.81;SOR=0.892	GT:AD:DP:GQ:PL	1/1:0,75:75:99:3510,238,0
3L	12637708	.	AG	A	3340.73	.	AC=2;AF=1.00;AN=2;DP=75;ExcessHet=3.0103;FS=0.000;MLEAC=2;MLEAF=1.00;MQ=43.90;QD=31.86;SOR=0.832	GT:AD:DP:GQ:PL	1/1:0,75:75:99:3378,229,0
3L	12637731	.	A	G	2034.77	.	AC=2;AF=1.00;AN=2;DP=73;ExcessHet=3.0103;FS=0.000;MLEAC=2;MLEAF=1.00;MQ=43.89;QD=27.87;SOR=0.776	GT:AD:DP:GQ:PL	1/1:0,73:73:99:2063,219,0
3L	12637745	.	A	G	3480.77	.	AC=2;AF=1.00;AN=2;DP=78;ExcessHet=3.0103;FS=0.000;MLEAC=2;MLEAF=1.00;MQ=43.87;QD=26.48;SOR=0.693	GT:AD:DP:GQ:PL	1/1:0,78:78:99:3509,238,0
3L	12637746	.	C	T	3480.77	.	AC=2;AF=1.00;AN=2;DP=78;ExcessHet=3.0103;FS=0.000;MLEAC=2;MLEAF=1.00;MQ=43.87;QD=26.64;SOR=0.744	GT:AD:DP:GQ:PL	1/1:0,78:78:99:3509,238,0
3L	12637757	.	A	C	2172.77	.	AC=2;AF=1.00;AN=2;DP=79;ExcessHet=3.0103;FS=0.000;MLEAC=2;MLEAF=1.00;MQ=43.88;QD=27.86;SOR=0.744	GT:AD:DP:GQ:PL	1/1:0,78:78:99:2201,234,0
3L	12637794	.	T	G	2010.77	.	AC=2;AF=1.00;AN=2;DP=74;ExcessHet=3.0103;FS=0.000;MLEAC=2;MLEAF=1.00;MQ=43.87;QD=27.17;SOR=0.747	GT:AD:DP:GQ:PL	1/1:0,74:74:99:2039,222,0
3L	12637866	.	C	T	2854.77	.	AC=2;AF=1.00;AN=2;DP=65;ExcessHet=3.0103;FS=0.000;MLEAC=2;MLEAF=1.00;MQ=43.82;QD=32.39;SOR=0.925	GT:AD:DP:GQ:PL	1/1:0,65:65:99:2883,199,0
3L	12637869	.	G	A	2826.77	.	AC=2;AF=1.00;AN=2;DP=63;ExcessHet=3.0103;FS=0.000;MLEAC=2;MLEAF=1.00;MQ=43.81;QD=29.96;SOR=1.010	GT:AD:DP:GQ:PL	1/1:0,63:63:99:2855,196,0
3L	12637917	.	C	T	1621.77	.	AC=2;AF=1.00;AN=2;DP=57;ExcessHet=3.0103;FS=0.000;MLEAC=2;MLEAF=1.00;MQ=43.70;QD=28.45;SOR=1.140	GT:AD:DP:GQ:PL	1/1:0,57:57:99:1650,171,0
3L	12638137	.	G	T	1394.77	.	AC=2;AF=1.00;AN=2;DP=51;ExcessHet=3.0103;FS=0.000;MLEAC=2;MLEAF=1.00;MQ=44.00;QD=27.35;SOR=1.094	GT:AD:DP:GQ:PL	1/1:0,51:51:99:1423,152,0
3L	12638200	.	G	A	1300.77	.	AC=2;AF=1.00;AN=2;DP=48;ExcessHet=3.0103;FS=0.000;MLEAC=2;MLEAF=1.00;MQ=44.00;QD=27.10;SOR=0.776	GT:AD:DP:GQ:PL	1/1:0,48:48:99:1329,144,0
3L	12638903	.	T	A	2878.77	.	AC=2;AF=1.00;AN=2;DP=66;ExcessHet=3.0103;FS=0.000;MLEAC=2;MLEAF=1.00;MQ=39.17;QD=24.76;SOR=0.754	GT:AD:DP:GQ:PL	1/1:0,66:66:99:2907,199,0
3L	12638919	.	A	C	3121.77	.	AC=2;AF=1.00;AN=2;DP=69;ExcessHet=3.0103;FS=0.000;MLEAC=2;MLEAF=1.00;MQ=38.50;QD=31.10;SOR=0.781	GT:AD:DP:GQ:PL	1/1:0,69:69:99:3150,211,0
3L	12638928	.	ATT	A	3112.73	.	AC=2;AF=1.00;AN=2;DP=65;ExcessHet=3.0103;FS=0.000;MLEAC=2;MLEAF=1.00;MQ=37.69;QD=33.90;SOR=0.854	GT:AD:DP:GQ:PL	1/1:0,65:65:99:3150,211,0
3L	12638930	.	T	TAACGGGGA	3022.73	.	AC=2;AF=1.00;AN=2;DP=63;ExcessHet=3.0103;FS=0.000;MLEAC=2;MLEAF=1.00;MQ=37.47;QD=27.56;SOR=0.790	GT:AD:DP:GQ:PL	1/1:0,63:63:99:3060,205,0
3L	12638932	.	T	A	3031.77	.	AC=2;AF=1.00;AN=2;DP=62;ExcessHet=3.0103;FS=0.000;MLEAC=2;MLEAF=1.00;MQ=37.17;QD=27.06;SOR=0.826	GT:AD:DP:GQ:PL	1/1:0,62:62:99:3060,205,0
3L	12638938	.	A	G	2896.77	.	AC=2;AF=1.00;AN=2;DP=64;ExcessHet=3.0103;FS=0.000;MLEAC=2;MLEAF=1.00;MQ=36.77;QD=34.67;SOR=0.892	GT:AD:DP:GQ:PL	1/1:0,64:64:99:2925,196,0
3L	12638947	.	T	A	2941.77	.	AC=2;AF=1.00;AN=2;DP=65;ExcessHet=3.0103;FS=0.000;MLEAC=2;MLEAF=1.00;MQ=36.68;QD=29.82;SOR=0.925	GT:AD:DP:GQ:PL	1/1:0,65:65:99:2970,199,0
3L	12638951	.	A	G	2986.77	.	AC=2;AF=1.00;AN=2;DP=64;ExcessHet=3.0103;FS=0.000;MLEAC=2;MLEAF=1.00;MQ=35.91;QD=34.55;SOR=0.822	GT:AD:DP:GQ:PL	1/1:0,64:64:99:3015,202,0
3L	12638955	.	T	A	3076.77	.	AC=2;AF=1.00;AN=2;DP=67;ExcessHet=3.0103;FS=0.000;MLEAC=2;MLEAF=1.00;MQ=35.60;QD=26.79;SOR=0.784	GT:AD:DP:GQ:PL	1/1:0,67:67:99:3105,208,0
3L	12638957	.	G	A	3121.77	.	AC=2;AF=1.00;AN=2;DP=68;ExcessHet=3.0103;FS=0.000;MLEAC=2;MLEAF=1.00;MQ=35.69;QD=31.20;SOR=0.752	GT:AD:DP:GQ:PL	1/1:0,68:68:99:3150,211,0
3L	12638961	.	G	A	3076.77	.	AC=2;AF=1.00;AN=2;DP=69;ExcessHet=3.0103;FS=0.000;MLEAC=2;MLEAF=1.00;MQ=35.65;QD=31.66;SOR=0.781	GT:AD:DP:GQ:PL	1/1:0,69:69:99:3105,208,0
3L	12638974	.	T	A	2896.77	.	AC=2;AF=1.00;AN=2;DP=64;ExcessHet=3.0103;FS=0.000;MLEAC=2;MLEAF=1.00;MQ=35.40;QD=28.29;SOR=0.822	GT:AD:DP:GQ:PL	1/1:0,64:64:99:2925,196,0
3L	12638977	.	CTCTAA	C	2932.73	.	AC=2;AF=1.00;AN=2;DP=65;ExcessHet=3.0103;FS=0.000;MLEAC=2;MLEAF=1.00;MQ=35.41;QD=31.46;SOR=0.854	GT:AD:DP:GQ:PL	1/1:0,65:65:99:2970,199,0
3L	12638984	.	A	C	3002.77	.	AC=2;AF=1.00;AN=2;DP=65;ExcessHet=3.0103;FS=0.000;MLEAC=2;MLEAF=1.00;MQ=35.20;QD=26.91;SOR=0.787	GT:AD:DP:GQ:PL	1/1:0,65:65:99:3031,205,0
3L	12639001	.	CT	C	2997.73	.	AC=2;AF=1.00;AN=2;DP=71;ExcessHet=3.0103;FS=0.000;MLEAC=2;MLEAF=1.00;MQ=35.73;QD=33.53;SOR=0.904	GT:AD:DP:GQ:PL	1/1:0,71:71:99:3035,214,0
3L	12639023	.	TATATTTCTAAG	T	2687.73	.	AC=2;AF=1.00;AN=2;DP=70;ExcessHet=3.0103;FS=0.000;MLEAC=2;MLEAF=1.00;MQ=36.17;QD=32.43;SOR=1.197	GT:AD:DP:GQ:PL	1/1:0,61:61:99:2725,184,0
3L	12639057	.	G	C	2890.77	.	AC=2;AF=1.00;AN=2;DP=63;ExcessHet=3.0103;FS=0.000;MLEAC=2;MLEAF=1.00;MQ=37.33;QD=32.39;SOR=1.366	GT:AD:DP:GQ:PL	1/1:0,63:63:99:2919,196,0
3L	12639059	.	C	T	2845.77	.	AC=2;AF=1.00;AN=2;DP=64;ExcessHet=3.0103;FS=0.000;MLEAC=2;MLEAF=1.00;MQ=37.41;QD=27.25;SOR=1.306	GT:AD:DP:GQ:PL	1/1:0,64:64:99:2874,193,0
3L	12639091	.	A	ATG	2958.73	.	AC=2;AF=1.00;AN=2;DP=65;ExcessHet=3.0103;FS=0.000;MLEAC=2;MLEAF=1.00;MQ=38.44;QD=27.98;SOR=1.162	GT:AD:DP:GQ:PL	1/1:0,65:65:99:2996,202,0
3L	12639101	.	A	C	2803.77	.	AC=2;AF=1.00;AN=2;DP=61;ExcessHet=3.0103;FS=0.000;MLEAC=2;MLEAF=1.00;MQ=38.48;QD=27.33;SOR=1.197	GT:AD:DP:GQ:PL	1/1:0,61:61:99:2832,190,0
3L	12639104	.	T	A	2671.77	.	AC=2;AF=1.00;AN=2;DP=59;ExcessHet=3.0103;FS=0.000;MLEAC=2;MLEAF=1.00;MQ=38.63;QD=34.25;SOR=1.217	GT:AD:DP:GQ:PL	1/1:0,59:59:99:2700,181,0
3L	12639124	.	G	A	2420.77	.	AC=2;AF=1.00;AN=2;DP=53;ExcessHet=3.0103;FS=0.000;MLEAC=2;MLEAF=1.00;MQ=39.16;QD=22.18;SOR=1.609	GT:AD:DP:GQ:PL	1/1:0,52:52:99:2449,166,0
3L	12639134	.	A	G	2324.77	.	AC=2;AF=1.00;AN=2;DP=55;ExcessHet=3.0103;FS=0.000;MLEAC=2;MLEAF=1.00;MQ=38.93;QD=30.57;SOR=1.329	GT:AD:DP:GQ:PL	1/1:0,54:54:99:2353,163,0
3L	12639185	.	C	T	2048.77	.	AC=2;AF=1.00;AN=2;DP=49;ExcessHet=3.0103;FS=0.000;MLEAC=2;MLEAF=1.00;MQ=37.14;QD=35.46;SOR=1.225	GT:AD:DP:GQ:PL	1/1:0,49:49:99:2077,147,0
3L	12639202	.	G	GTA	1995.73	.	AC=2;AF=1.00;AN=2;DP=43;ExcessHet=3.0103;FS=0.000;MLEAC=2;MLEAF=1.00;MQ=36.46;QD=33.38;SOR=1.055	GT:AD:DP:GQ:PL	1/1:0,43:43:99:2033,138,0
3L	12639204	.	CAT	C	1987.73	.	AC=2;AF=1.00;AN=2;DP=42;ExcessHet=3.0103;FS=0.000;MLEAC=2;MLEAF=1.00;MQ=36.26;QD=33.36;SOR=1.005	GT:AD:DP:GQ:PL	1/1:0,42:42:99:2025,135,0
3L	12639220	.	T	TG	2077.73	.	AC=2;AF=1.00;AN=2;DP=45;ExcessHet=3.0103;FS=0.000;MLEAC=2;MLEAF=1.00;MQ=36.00;QD=33.42;SOR=0.829	GT:AD:DP:GQ:PL	1/1:0,45:45:99:2115,141,0
3L	12639222	.	A	ATTGAAAATGAATAC	2032.73	.	AC=2;AF=1.00;AN=2;DP=44;ExcessHet=3.0103;FS=0.000;MLEAC=2;MLEAF=1.00;MQ=36.00;QD=35.02;SOR=0.784	GT:AD:DP:GQ:PL	1/1:0,44:44:99:2070,138,0
3L	12639225	.	T	TGCTTCTTAAATGAAAACTCA	2030.73	.	AC=2;AF=1.00;AN=2;DP=38;ExcessHet=3.0103;FS=0.000;MLEAC=2;MLEAF=1.00;MQ=35.43;QD=34.30;SOR=1.040	GT:AD:DP:GQ:PL	1/1:0,38:38:99:2068,138,0
3L	12639267	.	A	G	1636.77	.	AC=2;AF=1.00;AN=2;DP=37;ExcessHet=3.0103;FS=0.000;MLEAC=2;MLEAF=1.00;MQ=39.89;QD=32.24;SOR=0.859	GT:AD:DP:GQ:PL	1/1:0,37:37:99:1665,111,0
3L	12639273	.	T	TGG	1717.73	.	AC=2;AF=1.00;AN=2;DP=38;ExcessHet=3.0103;FS=0.000;MLEAC=2;MLEAF=1.00;MQ=40.00;QD=28.97;SOR=0.798	GT:AD:DP:GQ:PL	1/1:0,38:38:99:1755,117,0
3L	12639275	.	ACT	A	1717.73	.	AC=2;AF=1.00;AN=2;DP=39;ExcessHet=3.0103;FS=0.000;MLEAC=2;MLEAF=1.00;MQ=40.11;QD=32.17;SOR=0.850	GT:AD:DP:GQ:PL	1/1:0,39:39:99:1755,117,0
3L	12639292	.	G	C	1856.77	.	AC=2;AF=1.00;AN=2;DP=44;ExcessHet=3.0103;FS=0.000;MLEAC=2;MLEAF=1.00;MQ=41.19;QD=25.21;SOR=0.990	GT:AD:DP:GQ:PL	1/1:0,44:44:99:1885,132,0
3L	12639858	.	T	C	1121.77	.	AC=2;AF=1.00;AN=2;DP=46;ExcessHet=3.0103;FS=0.000;MLEAC=2;MLEAF=1.00;MQ=43.94;QD=26.09;SOR=0.836	GT:AD:DP:GQ:PL	1/1:0,43:43:99:1150,128,0
3L	12639965	.	A	G	1176.77	.	AC=2;AF=1.00;AN=2;DP=43;ExcessHet=3.0103;FS=0.000;MLEAC=2;MLEAF=1.00;MQ=44.00;QD=27.37;SOR=0.739	GT:AD:DP:GQ:PL	1/1:0,43:43:99:1205,128,0
3L	12640334	.	C	T	2803.77	.	AC=2;AF=1.00;AN=2;DP=64;ExcessHet=3.0103;FS=0.000;MLEAC=2;MLEAF=1.00;MQ=43.92;QD=32.56;SOR=0.822	GT:AD:DP:GQ:PL	1/1:0,64:64:99:2832,196,0
3L	12640341	.	A	T	2795.77	.	AC=2;AF=1.00;AN=2;DP=65;ExcessHet=3.0103;FS=0.000;MLEAC=2;MLEAF=1.00;MQ=43.93;QD=33.56;SOR=0.854	GT:AD:DP:GQ:PL	1/1:0,65:65:99:2824,196,0
3L	12640380	.	A	T	1835.77	.	AC=2;AF=1.00;AN=2;DP=66;ExcessHet=3.0103;FS=0.000;MLEAC=2;MLEAF=1.00;MQ=43.93;QD=27.81;SOR=0.693	GT:AD:DP:GQ:PL	1/1:0,66:66:99:1864,197,0
3L	12640401	.	A	T	1653.77	.	AC=2;AF=1.00;AN=2;DP=61;ExcessHet=3.0103;FS=0.000;MLEAC=2;MLEAF=1.00;MQ=43.92;QD=27.11;SOR=0.865	GT:AD:DP:GQ:PL	1/1:0,61:61:99:1682,183,0
3L	12640497	.	G	A	1750.77	.	AC=2;AF=1.00;AN=2;DP=63;ExcessHet=3.0103;FS=0.000;MLEAC=2;MLEAF=1.00;MQ=44.00;QD=27.79;SOR=1.270	GT:AD:DP:GQ:PL	1/1:0,63:63:99:1779,189,0
3L	12640584	.	A	T	1248.77	.	AC=2;AF=1.00;AN=2;DP=47;ExcessHet=3.0103;FS=0.000;MLEAC=2;MLEAF=1.00;MQ=44.00;QD=27.15;SOR=1.609	GT:AD:DP:GQ:PL	1/1:0,46:46:99:1277,138,0
3L	12640830	.	T	A	1734.77	.	AC=2;AF=1.00;AN=2;DP=64;ExcessHet=3.0103;FS=0.000;MLEAC=2;MLEAF=1.00;MQ=44.00;QD=27.11;SOR=0.822	GT:AD:DP:GQ:PL	1/1:0,64:64:99:1763,191,0
3L	12640869	.	A	T	1548.77	.	AC=2;AF=1.00;AN=2;DP=55;ExcessHet=3.0103;FS=0.000;MLEAC=2;MLEAF=1.00;MQ=43.96;QD=28.16;SOR=0.804	GT:AD:DP:GQ:PL	1/1:0,55:55:99:1577,165,0
3L	12640895	.	T	G	1317.77	.	AC=2;AF=1.00;AN=2;DP=52;ExcessHet=3.0103;FS=0.000;MLEAC=2;MLEAF=1.00;MQ=43.96;QD=25.34;SOR=1.136	GT:AD:DP:GQ:PL	1/1:0,52:52:99:1346,154,0
3L	12640991	.	C	T	1662.77	.	AC=2;AF=1.00;AN=2;DP=61;ExcessHet=3.0103;FS=0.000;MLEAC=2;MLEAF=1.00;MQ=43.97;QD=27.26;SOR=0.725	GT:AD:DP:GQ:PL	1/1:0,61:61:99:1691,182,0
3L	12641035	.	TTC	T	1253.73	.	AC=2;AF=1.00;AN=2;DP=66;ExcessHet=3.0103;FS=0.000;MLEAC=2;MLEAF=1.00;MQ=43.97;QD=21.25;SOR=1.316	GT:AD:DP:GQ:PL	1/1:0,59:59:99:1291,176,0
3L	12641171	.	T	A	3156.77	.	AC=2;AF=1.00;AN=2;DP=77;ExcessHet=3.0103;FS=0.000;MLEAC=2;MLEAF=1.00;MQ=43.92;QD=28.45;SOR=0.828	GT:AD:DP:GQ:PL	1/1:0,77:77:99:3185,234,0
3L	12641196	.	A	G	3242.77	.	AC=2;AF=1.00;AN=2;DP=72;ExcessHet=3.0103;FS=0.000;MLEAC=2;MLEAF=1.00;MQ=43.92;QD=28.59;SOR=0.869	GT:AD:DP:GQ:PL	1/1:0,72:72:99:3271,223,0
3L	12641203	.	C	T	3169.77	.	AC=2;AF=1.00;AN=2;DP=70;ExcessHet=3.0103;FS=0.000;MLEAC=2;MLEAF=1.00;MQ=43.92;QD=28.03;SOR=0.874	GT:AD:DP:GQ:PL	1/1:0,70:70:99:3198,217,0
3L	12641292	.	A	G	3171.77	.	AC=2;AF=1.00;AN=2;DP=76;ExcessHet=3.0103;FS=0.000;MLEAC=2;MLEAF=1.00;MQ=43.71;QD=32.60;SOR=0.747	GT:AD:DP:GQ:PL	1/1:0,74:74:99:3200,234,0
3L	12641310	.	T	C	3243.77	.	AC=2;AF=1.00;AN=2;DP=71;ExcessHet=3.0103;FS=0.000;MLEAC=2;MLEAF=1.00;MQ=43.72;QD=30.04;SOR=1.011	GT:AD:DP:GQ:PL	1/1:0,70:70:99:3272,229,0
3L	12641327	.	T	C	2901.77	.	AC=2;AF=1.00;AN=2;DP=68;ExcessHet=3.0103;FS=0.000;MLEAC=2;MLEAF=1.00;MQ=43.75;QD=34.79;SOR=1.066	GT:AD:DP:GQ:PL	1/1:0,67:67:99:2930,205,0
3L	12641446	.	C	T	2031.77	.	AC=2;AF=1.00;AN=2;DP=72;ExcessHet=3.0103;FS=0.000;MLEAC=2;MLEAF=1.00;MQ=43.57;QD=28.22;SOR=1.148	GT:AD:DP:GQ:PL	1/1:0,72:72:99:2060,216,0
3L	12641788	.	GA	G	1782.73	.	AC=2;AF=1.00;AN=2;DP=76;ExcessHet=3.0103;FS=0.000;MLEAC=2;MLEAF=1.00;MQ=44.00;QD=24.42;SOR=1.103	GT:AD:DP:GQ:PL	1/1:0,73:73:99:1820,219,0
3L	12641900	.	C	T	2059.77	.	AC=2;AF=1.00;AN=2;DP=75;ExcessHet=3.0103;FS=0.000;MLEAC=2;MLEAF=1.00;MQ=44.00;QD=27.46;SOR=1.319	GT:AD:DP:GQ:PL	1/1:0,75:75:99:2088,224,0
3L	12641926	.	G	C	1993.77	.	AC=2;AF=1.00;AN=2;DP=77;ExcessHet=3.0103;FS=0.000;MLEAC=2;MLEAF=1.00;MQ=44.00;QD=25.89;SOR=1.150	GT:AD:DP:GQ:PL	1/1:0,77:77:99:2022,227,0
3L	12642703	.	C	G	1566.77	.	AC=2;AF=1.00;AN=2;BaseQRankSum=0.158;ClippingRankSum=0.000;DP=57;ExcessHet=3.0103;FS=3.409;MLEAC=2;MLEAF=1.00;MQ=44.00;MQRankSum=0.000;QD=27.49;ReadPosRankSum=-0.496;SOR=0.568	GT:AD:DP:GQ:PL	1/1:1,56:57:99:1595,142,0
3L	12642760	.	T	C	1917.77	.	AC=2;AF=1.00;AN=2;BaseQRankSum=-0.621;ClippingRankSum=0.000;DP=71;ExcessHet=3.0103;FS=0.000;MLEAC=2;MLEAF=1.00;MQ=43.97;MQRankSum=0.000;QD=27.01;ReadPosRankSum=-0.584;SOR=0.438	GT:AD:DP:GQ:PL	1/1:1,70:71:99:1946,184,0
3L	12642839	.	G	GA	2444.73	.	AC=2;AF=1.00;AN=2;BaseQRankSum=-0.944;ClippingRankSum=0.000;DP=69;ExcessHet=3.0103;FS=0.000;MLEAC=2;MLEAF=1.00;MQ=43.97;MQRankSum=0.000;QD=29.61;ReadPosRankSum=-0.102;SOR=0.270	GT:AD:DP:GQ:PL	1/1:1,67:68:99:2482,180,0
3L	12642863	.	G	GA	1597.73	.	AC=2;AF=1.00;AN=2;BaseQRankSum=-0.824;ClippingRankSum=0.000;DP=69;ExcessHet=3.0103;FS=0.000;MLEAC=2;MLEAF=1.00;MQ=43.97;MQRankSum=0.000;QD=23.85;ReadPosRankSum=0.802;SOR=0.305	GT:AD:DP:GQ:PL	1/1:1,66:67:99:1635,177,0
3L	12642939	.	T	C	1490.77	.	AC=2;AF=1.00;AN=2;DP=55;ExcessHet=3.0103;FS=0.000;MLEAC=2;MLEAF=1.00;MQ=43.96;QD=27.10;SOR=1.159	GT:AD:DP:GQ:PL	1/1:0,55:55:99:1519,164,0
3L	12642994	.	G	A	1743.77	.	AC=2;AF=1.00;AN=2;DP=62;ExcessHet=3.0103;FS=0.000;MLEAC=2;MLEAF=1.00;MQ=43.97;QD=28.13;SOR=0.826	GT:AD:DP:GQ:PL	1/1:0,62:62:99:1772,186,0
3L	12643029	.	C	T	1885.77	.	AC=2;AF=1.00;AN=2;DP=66;ExcessHet=3.0103;FS=0.000;MLEAC=2;MLEAF=1.00;MQ=43.97;QD=28.57;SOR=1.112	GT:AD:DP:GQ:PL	1/1:0,66:66:99:1914,198,0
3L	12643105	.	A	T	2165.77	.	AC=2;AF=1.00;AN=2;DP=75;ExcessHet=3.0103;FS=0.000;MLEAC=2;MLEAF=1.00;MQ=44.00;QD=28.88;SOR=0.774	GT:AD:DP:GQ:PL	1/1:0,75:75:99:2194,225,0
3L	12643141	.	T	C	2117.77	.	AC=2;AF=1.00;AN=2;DP=76;ExcessHet=3.0103;FS=0.000;MLEAC=2;MLEAF=1.00;MQ=44.00;QD=27.87;SOR=0.984	GT:AD:DP:GQ:PL	1/1:0,76:76:99:2146,227,0
3L	12643851	.	C	A	876.77	.	AC=2;AF=1.00;AN=2;DP=34;ExcessHet=3.0103;FS=0.000;MLEAC=2;MLEAF=1.00;MQ=43.77;QD=26.57;SOR=1.022	GT:AD:DP:GQ:PL	1/1:0,33:33:99:905,99,0
3L	12643948	.	C	T	1018.77	.	AC=2;AF=1.00;AN=2;BaseQRankSum=1.786;ClippingRankSum=0.000;DP=39;ExcessHet=3.0103;FS=0.000;MLEAC=2;MLEAF=1.00;MQ=43.95;MQRankSum=0.000;QD=26.81;ReadPosRankSum=1.344;SOR=0.293	GT:AD:DP:GQ:PL	1/1:1,37:38:99:1047,104,0
3L	12644125	.	ATG	A	1448.73	.	AC=2;AF=1.00;AN=2;DP=34;ExcessHet=3.0103;FS=0.000;MLEAC=2;MLEAF=1.00;MQ=44.00;QD=27.96;SOR=0.811	GT:AD:DP:GQ:PL	1/1:0,34:34:99:1486,102,0
3L	12644130	.	TATATAC	T	1482.73	.	AC=2;AF=1.00;AN=2;DP=35;ExcessHet=3.0103;FS=0.000;MLEAC=2;MLEAF=1.00;MQ=44.00;QD=30.98;SOR=0.869	GT:AD:DP:GQ:PL	1/1:0,35:35:99:1520,105,0
3L	12644207	.	T	A	988.77	.	AC=2;AF=1.00;AN=2;DP=36;ExcessHet=3.0103;FS=0.000;MLEAC=2;MLEAF=1.00;MQ=44.00;QD=27.47;SOR=1.371	GT:AD:DP:GQ:PL	1/1:0,36:36:99:1017,108,0
3L	12644256	.	C	A	1110.77	.	AC=2;AF=1.00;AN=2;DP=41;ExcessHet=3.0103;FS=0.000;MLEAC=2;MLEAF=1.00;MQ=44.00;QD=27.09;SOR=1.501	GT:AD:DP:GQ:PL	1/1:0,41:41:99:1139,122,0
3L	12644735	.	A	C	1999.77	.	AC=2;AF=1.00;AN=2;DP=73;ExcessHet=3.0103;FS=0.000;MLEAC=2;MLEAF=1.00;MQ=44.00;QD=27.39;SOR=1.179	GT:AD:DP:GQ:PL	1/1:0,73:73:99:2028,219,0
3L	12645320	.	T	C	1536.77	.	AC=2;AF=1.00;AN=2;DP=57;ExcessHet=3.0103;FS=0.000;MLEAC=2;MLEAF=1.00;MQ=43.47;QD=26.96;SOR=0.877	GT:AD:DP:GQ:PL	1/1:0,57:57:99:1565,171,0
3L	12645382	.	T	C	2560.77	.	AC=2;AF=1.00;AN=2;DP=58;ExcessHet=3.0103;FS=0.000;MLEAC=2;MLEAF=1.00;MQ=41.54;QD=31.01;SOR=0.762	GT:AD:DP:GQ:PL	1/1:0,58:58:99:2589,175,0
3L	12645384	.	G	T	2560.77	.	AC=2;AF=1.00;AN=2;DP=57;ExcessHet=3.0103;FS=0.000;MLEAC=2;MLEAF=1.00;MQ=41.53;QD=34.49;SOR=0.728	GT:AD:DP:GQ:PL	1/1:0,57:57:99:2589,175,0
3L	12645404	.	G	T	2176.77	.	AC=2;AF=1.00;AN=2;DP=47;ExcessHet=3.0103;FS=0.000;MLEAC=2;MLEAF=1.00;MQ=41.05;QD=27.38;SOR=0.735	GT:AD:DP:GQ:PL	1/1:0,47:47:99:2205,147,0
3L	12645439	.	A	AATGCATTGCTGTTGAATGAATATATAGAATTAC	2885.73	.	AC=2;AF=1.00;AN=2;DP=42;ExcessHet=3.0103;FS=0.000;MLEAC=2;MLEAF=1.00;MQ=40.15;QD=29.59;SOR=0.793	GT:AD:DP:GQ:PL	1/1:0,40:40:99:2923,195,0
3L	12645455	.	CAAA	C	2725.73	.	AC=2;AF=1.00;AN=2;DP=58;ExcessHet=3.0103;FS=0.000;MLEAC=2;MLEAF=1.00;MQ=40.76;QD=32.82;SOR=0.762	GT:AD:DP:GQ:PL	1/1:0,58:58:99:2763,187,0
3L	12645464	.	A	ATG	2752.73	.	AC=2;AF=1.00;AN=2;DP=60;ExcessHet=3.0103;FS=0.000;MLEAC=2;MLEAF=1.00;MQ=40.94;QD=33.46;SOR=0.831	GT:AD:DP:GQ:PL	1/1:0,60:60:99:2790,189,0
3L	12645519	.	G	A	3000.77	.	AC=2;AF=1.00;AN=2;DP=66;ExcessHet=3.0103;FS=0.000;MLEAC=2;MLEAF=1.00;MQ=42.03;QD=33.34;SOR=0.754	GT:AD:DP:GQ:PL	1/1:0,66:66:99:3029,205,0
3L	12645544	.	G	A	3211.77	.	AC=2;AF=1.00;AN=2;DP=72;ExcessHet=3.0103;FS=0.000;MLEAC=2;MLEAF=1.00;MQ=42.22;QD=31.82;SOR=0.749	GT:AD:DP:GQ:PL	1/1:0,72:72:99:3240,217,0
3L	12645548	.	T	C	3211.77	.	AC=2;AF=1.00;AN=2;DP=72;ExcessHet=3.0103;FS=0.000;MLEAC=2;MLEAF=1.00;MQ=42.22;QD=26.61;SOR=0.749	GT:AD:DP:GQ:PL	1/1:0,72:72:99:3240,217,0
3L	12645564	.	A	C	3256.77	.	AC=2;AF=1.00;AN=2;DP=73;ExcessHet=3.0103;FS=0.000;MLEAC=2;MLEAF=1.00;MQ=42.32;QD=30.47;SOR=0.776	GT:AD:DP:GQ:PL	1/1:0,73:73:99:3285,220,0
3L	12645577	.	T	G	2986.77	.	AC=2;AF=1.00;AN=2;DP=67;ExcessHet=3.0103;FS=0.000;MLEAC=2;MLEAF=1.00;MQ=42.27;QD=28.35;SOR=0.917	GT:AD:DP:GQ:PL	1/1:0,67:67:99:3015,202,0
3L	12645587	.	G	A	2896.77	.	AC=2;AF=1.00;AN=2;DP=62;ExcessHet=3.0103;FS=0.000;MLEAC=2;MLEAF=1.00;MQ=41.71;QD=26.19;SOR=0.758	GT:AD:DP:GQ:PL	1/1:0,62:62:99:2925,196,0
3L	12645606	.	G	C	2434.77	.	AC=2;AF=1.00;AN=2;DP=58;ExcessHet=3.0103;FS=0.000;MLEAC=2;MLEAF=1.00;MQ=41.40;QD=28.72;SOR=0.914	GT:AD:DP:GQ:PL	1/1:0,58:58:99:2463,174,0
3L	12645641	.	A	T	2481.77	.	AC=2;AF=1.00;AN=2;DP=56;ExcessHet=3.0103;FS=0.000;MLEAC=2;MLEAF=1.00;MQ=41.10;QD=29.14;SOR=0.922	GT:AD:DP:GQ:PL	1/1:0,56:56:99:2510,169,0
3L	12645643	.	T	A	2512.77	.	AC=2;AF=1.00;AN=2;DP=56;ExcessHet=3.0103;FS=0.000;MLEAC=2;MLEAF=1.00;MQ=41.10;QD=30.51;SOR=0.922	GT:AD:DP:GQ:PL	1/1:0,56:56:99:2541,172,0
3L	12645648	.	A	T	2464.77	.	AC=2;AF=1.00;AN=2;DP=56;ExcessHet=3.0103;FS=0.000;MLEAC=2;MLEAF=1.00;MQ=40.89;QD=34.87;SOR=0.841	GT:AD:DP:GQ:PL	1/1:0,56:56:99:2493,169,0
3L	12645683	.	T	G	2575.77	.	AC=2;AF=1.00;AN=2;DP=58;ExcessHet=3.0103;FS=0.000;MLEAC=2;MLEAF=1.00;MQ=40.81;QD=30.29;SOR=0.693	GT:AD:DP:GQ:PL	1/1:0,58:58:99:2604,177,0
3L	12645684	.	T	G	2575.77	.	AC=2;AF=1.00;AN=2;DP=58;ExcessHet=3.0103;FS=0.000;MLEAC=2;MLEAF=1.00;MQ=40.77;QD=29.54;SOR=0.762	GT:AD:DP:GQ:PL	1/1:0,58:58:99:2604,177,0
3L	12645701	.	A	ATTTTT	2880.73	.	AC=2;AF=1.00;AN=2;DP=62;ExcessHet=3.0103;FS=0.000;MLEAC=2;MLEAF=1.00;MQ=41.01;QD=30.93;SOR=0.693	GT:AD:DP:GQ:PL	1/1:0,62:62:99:2918,196,0
3L	12645710	.	A	G	2748.77	.	AC=2;AF=1.00;AN=2;DP=62;ExcessHet=3.0103;FS=0.000;MLEAC=2;MLEAF=1.00;MQ=41.06;QD=31.23;SOR=0.826	GT:AD:DP:GQ:PL	1/1:0,62:62:99:2777,190,0
3L	12645775	.	CA	C	2680.73	.	AC=2;AF=1.00;AN=2;DP=62;ExcessHet=3.0103;FS=0.000;MLEAC=2;MLEAF=1.00;MQ=42.35;QD=27.63;SOR=1.022	GT:AD:DP:GQ:PL	1/1:0,61:61:99:2718,184,0
3L	12645778	.	T	TGG	2681.73	.	AC=2;AF=1.00;AN=2;DP=61;ExcessHet=3.0103;FS=0.000;MLEAC=2;MLEAF=1.00;MQ=42.32;QD=33.62;SOR=1.022	GT:AD:DP:GQ:PL	1/1:0,61:61:99:2719,184,0
3L	12645877	.	G	C	2296.77	.	AC=2;AF=1.00;AN=2;DP=49;ExcessHet=3.0103;FS=0.000;MLEAC=2;MLEAF=1.00;MQ=43.13;QD=30.05;SOR=0.733	GT:AD:DP:GQ:PL	1/1:0,49:49:99:2325,157,0
3L	12645885	.	T	A	2341.77	.	AC=2;AF=1.00;AN=2;DP=52;ExcessHet=3.0103;FS=0.000;MLEAC=2;MLEAF=1.00;MQ=43.11;QD=27.75;SOR=0.770	GT:AD:DP:GQ:PL	1/1:0,52:52:99:2370,160,0
3L	12645899	.	G	A	2226.77	.	AC=2;AF=1.00;AN=2;DP=52;ExcessHet=3.0103;FS=0.000;MLEAC=2;MLEAF=1.00;MQ=43.11;QD=31.38;SOR=0.693	GT:AD:DP:GQ:PL	1/1:0,52:52:99:2255,156,0
3L	12645939	.	T	A	1668.77	.	AC=2;AF=1.00;AN=2;DP=61;ExcessHet=3.0103;FS=0.000;MLEAC=2;MLEAF=1.00;MQ=43.34;QD=27.36;SOR=0.793	GT:AD:DP:GQ:PL	1/1:0,61:61:99:1697,183,0
3L	12645976	.	TC	T	1926.73	.	AC=2;AF=1.00;AN=2;DP=64;ExcessHet=3.0103;FS=0.000;MLEAC=2;MLEAF=1.00;MQ=43.29;QD=30.58;SOR=0.724	GT:AD:DP:GQ:PL	1/1:0,63:63:99:1964,188,0
3L	12646049	.	G	GAA	1772.73	.	AC=2;AF=1.00;AN=2;DP=54;ExcessHet=3.0103;FS=0.000;MLEAC=2;MLEAF=1.00;MQ=43.40;QD=30.44;SOR=1.121	GT:AD:DP:GQ:PL	1/1:0,44:44:99:1810,135,0
3L	12646071	.	C	A	1862.77	.	AC=2;AF=1.00;AN=2;DP=47;ExcessHet=3.0103;FS=0.000;MLEAC=2;MLEAF=1.00;MQ=43.18;QD=26.09;SOR=0.780	GT:AD:DP:GQ:PL	1/1:0,46:46:99:1891,137,0
3L	12646105	.	T	TTACA	2437.73	.	AC=2;AF=1.00;AN=2;DP=55;ExcessHet=3.0103;FS=0.000;MLEAC=2;MLEAF=1.00;MQ=43.21;QD=27.40;SOR=1.118	GT:AD:DP:GQ:PL	1/1:0,54:54:99:2475,165,0
3L	12646132	.	C	T	2595.77	.	AC=2;AF=1.00;AN=2;DP=60;ExcessHet=3.0103;FS=0.000;MLEAC=2;MLEAF=1.00;MQ=43.28;QD=32.41;SOR=0.760	GT:AD:DP:GQ:PL	1/1:0,60:60:99:2624,180,0
3L	12646147	.	A	T	2873.77	.	AC=2;AF=1.00;AN=2;DP=68;ExcessHet=3.0103;FS=0.000;MLEAC=2;MLEAF=1.00;MQ=43.26;QD=24.77;SOR=0.693	GT:AD:DP:GQ:PL	1/1:0,68:68:99:2902,207,0
3L	12646186	.	AAC	A	3116.73	.	AC=2;AF=1.00;AN=2;DP=69;ExcessHet=3.0103;FS=0.000;MLEAC=2;MLEAF=1.00;MQ=43.33;QD=27.93;SOR=0.844	GT:AD:DP:GQ:PL	1/1:0,69:69:99:3154,214,0
3L	12646192	.	T	A	3125.77	.	AC=2;AF=1.00;AN=2;DP=69;ExcessHet=3.0103;FS=0.000;MLEAC=2;MLEAF=1.00;MQ=43.33;QD=29.94;SOR=0.910	GT:AD:DP:GQ:PL	1/1:0,69:69:99:3154,214,0
3L	12646199	.	A	T	3133.77	.	AC=2;AF=1.00;AN=2;DP=70;ExcessHet=3.0103;FS=0.000;MLEAC=2;MLEAF=1.00;MQ=43.37;QD=24.33;SOR=0.874	GT:AD:DP:GQ:PL	1/1:0,70:70:99:3162,214,0
3L	12646208	.	C	G	3235.77	.	AC=2;AF=1.00;AN=2;DP=74;ExcessHet=3.0103;FS=0.000;MLEAC=2;MLEAF=1.00;MQ=43.44;QD=33.61;SOR=0.747	GT:AD:DP:GQ:PL	1/1:0,74:74:99:3264,226,0
3L	12646259	.	C	T	2054.77	.	AC=2;AF=1.00;AN=2;DP=75;ExcessHet=3.0103;FS=0.000;MLEAC=2;MLEAF=1.00;MQ=43.61;QD=27.77;SOR=0.804	GT:AD:DP:GQ:PL	1/1:0,74:74:99:2083,222,0
3L	12646312	.	G	T	2628.77	.	AC=2;AF=1.00;AN=2;DP=61;ExcessHet=3.0103;FS=0.000;MLEAC=2;MLEAF=1.00;MQ=43.70;QD=30.70;SOR=0.760	GT:AD:DP:GQ:PL	1/1:0,60:60:99:2657,184,0
3L	12646313	.	C	A	2628.77	.	AC=2;AF=1.00;AN=2;DP=60;ExcessHet=3.0103;FS=0.000;MLEAC=2;MLEAF=1.00;MQ=43.72;QD=34.32;SOR=0.796	GT:AD:DP:GQ:PL	1/1:0,59:59:99:2657,184,0
3L	12646407	.	T	A	1680.77	.	AC=2;AF=1.00;AN=2;DP=62;ExcessHet=3.0103;FS=0.000;MLEAC=2;MLEAF=1.00;MQ=43.95;QD=27.11;SOR=1.143	GT:AD:DP:GQ:PL	1/1:0,62:62:99:1709,186,0
3L	12646788	.	A	T	1614.77	.	AC=2;AF=1.00;AN=2;DP=57;ExcessHet=3.0103;FS=0.000;MLEAC=2;MLEAF=1.00;MQ=44.00;QD=28.33;SOR=0.800	GT:AD:DP:GQ:PL	1/1:0,57:57:99:1643,171,0
3L	12646852	.	G	A	1853.77	.	AC=2;AF=1.00;AN=2;DP=66;ExcessHet=3.0103;FS=0.000;MLEAC=2;MLEAF=1.00;MQ=44.00;QD=28.09;SOR=1.196	GT:AD:DP:GQ:PL	1/1:0,66:66:99:1882,198,0
3L	12646938	.	C	G	2124.77	.	AC=2;AF=1.00;AN=2;DP=75;ExcessHet=3.0103;FS=0.000;MLEAC=2;MLEAF=1.00;MQ=43.96;QD=28.33;SOR=0.774	GT:AD:DP:GQ:PL	1/1:0,75:75:99:2153,225,0
3L	12647063	.	C	T	2037.77	.	AC=2;AF=1.00;AN=2;DP=78;ExcessHet=3.0103;FS=0.000;MLEAC=2;MLEAF=1.00;MQ=43.66;QD=26.46;SOR=0.828	GT:AD:DP:GQ:PL	1/1:0,77:77:99:2066,229,0
3L	12647282	.	G	A	2679.77	.	AC=2;AF=1.00;AN=2;DP=61;ExcessHet=3.0103;FS=0.000;MLEAC=2;MLEAF=1.00;MQ=43.57;QD=29.95;SOR=1.392	GT:AD:DP:GQ:PL	1/1:0,61:61:99:2708,187,0
3L	12647283	.	G	A	2679.77	.	AC=2;AF=1.00;AN=2;DP=62;ExcessHet=3.0103;FS=0.000;MLEAC=2;MLEAF=1.00;MQ=43.58;QD=25.89;SOR=1.329	GT:AD:DP:GQ:PL	1/1:0,62:62:99:2708,187,0
3L	12647286	.	TTCGGGATCGGAA	T	2411.73	.	AC=2;AF=1.00;AN=2;DP=60;ExcessHet=3.0103;FS=0.000;MLEAC=2;MLEAF=1.00;MQ=43.56;QD=32.95;SOR=1.262	GT:AD:DP:GQ:PL	1/1:0,55:55:99:2449,167,0
3L	12647555	.	A	G	1259.77	.	AC=2;AF=1.00;AN=2;DP=47;ExcessHet=3.0103;FS=0.000;MLEAC=2;MLEAF=1.00;MQ=43.85;QD=26.80;SOR=0.735	GT:AD:DP:GQ:PL	1/1:0,47:47:99:1288,139,0
3L	12647568	.	T	G	1308.77	.	AC=2;AF=1.00;AN=2;DP=50;ExcessHet=3.0103;FS=0.000;MLEAC=2;MLEAF=1.00;MQ=43.86;QD=26.18;SOR=0.952	GT:AD:DP:GQ:PL	1/1:0,50:50:99:1337,148,0
3L	12647770	.	T	C	2676.77	.	AC=2;AF=1.00;AN=2;DP=61;ExcessHet=3.0103;FS=0.000;MLEAC=2;MLEAF=1.00;MQ=43.06;QD=32.73;SOR=1.727	GT:AD:DP:GQ:PL	1/1:0,61:61:99:2705,187,0
3L	12647774	.	C	CA	2721.73	.	AC=2;AF=1.00;AN=2;DP=62;ExcessHet=3.0103;FS=0.000;MLEAC=2;MLEAF=1.00;MQ=43.04;QD=32.74;SOR=1.765	GT:AD:DP:GQ:PL	1/1:0,62:62:99:2759,193,0
3L	12647998	.	TGGGGGG	T	2569.73	.	AC=2;AF=1.00;AN=2;DP=57;ExcessHet=3.0103;FS=0.000;MLEAC=2;MLEAF=1.00;MQ=38.84;QD=29.26;SOR=0.800	GT:AD:DP:GQ:PL	1/1:0,57:57:99:2607,175,0
3L	12648005	.	AAACCTTGT	A	2568.73	.	AC=2;AF=1.00;AN=2;DP=58;ExcessHet=3.0103;FS=0.000;MLEAC=2;MLEAF=1.00;MQ=38.79;QD=31.20;SOR=0.762	GT:AD:DP:GQ:PL	1/1:0,58:58:99:2606,175,0
3L	12648016	.	TGGGCTAAAA	T	2568.73	.	AC=2;AF=1.00;AN=2;DP=56;ExcessHet=3.0103;FS=0.000;MLEAC=2;MLEAF=1.00;MQ=38.59;QD=27.03;SOR=0.693	GT:AD:DP:GQ:PL	1/1:0,56:56:99:2606,175,0
3L	12648083	.	A	G	2836.77	.	AC=2;AF=1.00;AN=2;DP=68;ExcessHet=3.0103;FS=0.000;MLEAC=2;MLEAF=1.00;MQ=36.61;QD=30.42;SOR=0.784	GT:AD:DP:GQ:PL	1/1:0,67:67:99:2865,207,0
3L	12648103	.	AT	A	2555.73	.	AC=2;AF=1.00;AN=2;DP=60;ExcessHet=3.0103;FS=0.000;MLEAC=2;MLEAF=1.00;MQ=36.27;QD=21.49;SOR=0.950	GT:AD:DP:GQ:PL	1/1:0,59:59:99:2593,178,0
3L	12648137	.	T	TG	2212.73	.	AC=2;AF=1.00;AN=2;DP=50;ExcessHet=3.0103;FS=0.000;MLEAC=2;MLEAF=1.00;MQ=36.20;QD=22.40;SOR=1.051	GT:AD:DP:GQ:PL	1/1:0,50:50:99:2250,151,0
3L	12648138	.	T	TGGGA	2212.73	.	AC=2;AF=1.00;AN=2;DP=50;ExcessHet=3.0103;FS=0.000;MLEAC=2;MLEAF=1.00;MQ=36.20;QD=29.77;SOR=1.051	GT:AD:DP:GQ:PL	1/1:0,50:50:99:2250,151,0
3L	12648141	.	AT	A	2212.73	.	AC=2;AF=1.00;AN=2;DP=50;ExcessHet=3.0103;FS=0.000;MLEAC=2;MLEAF=1.00;MQ=36.20;QD=27.92;SOR=1.051	GT:AD:DP:GQ:PL	1/1:0,50:50:99:2250,151,0
3L	12648144	.	G	A	2221.77	.	AC=2;AF=1.00;AN=2;DP=50;ExcessHet=3.0103;FS=0.000;MLEAC=2;MLEAF=1.00;MQ=36.20;QD=30.13;SOR=1.051	GT:AD:DP:GQ:PL	1/1:0,50:50:99:2250,151,0
3L	12648147	.	A	C	2131.77	.	AC=2;AF=1.00;AN=2;DP=48;ExcessHet=3.0103;FS=0.000;MLEAC=2;MLEAF=1.00;MQ=35.93;QD=30.75;SOR=0.963	GT:AD:DP:GQ:PL	1/1:0,48:48:99:2160,144,0
3L	12648149	.	A	G	2131.77	.	AC=2;AF=1.00;AN=2;DP=48;ExcessHet=3.0103;FS=0.000;MLEAC=2;MLEAF=1.00;MQ=35.93;QD=25.78;SOR=0.963	GT:AD:DP:GQ:PL	1/1:0,48:48:99:2160,144,0
3L	12648158	.	A	ATGT	1852.73	.	AC=2;AF=1.00;AN=2;DP=40;ExcessHet=3.0103;FS=0.000;MLEAC=2;MLEAF=1.00;MQ=35.25;QD=27.43;SOR=1.022	GT:AD:DP:GQ:PL	1/1:0,40:40:99:1890,126,0
3L	12648165	.	G	A	1546.77	.	AC=2;AF=1.00;AN=2;DP=34;ExcessHet=3.0103;FS=0.000;MLEAC=2;MLEAF=1.00;MQ=34.77;QD=27.32;SOR=1.085	GT:AD:DP:GQ:PL	1/1:0,34:34:99:1575,105,0
3L	12648167	.	T	G	1501.77	.	AC=2;AF=1.00;AN=2;DP=33;ExcessHet=3.0103;FS=0.000;MLEAC=2;MLEAF=1.00;MQ=34.73;QD=28.31;SOR=1.022	GT:AD:DP:GQ:PL	1/1:0,33:33:99:1530,102,0
3L	12648182	.	TACTTACTTGTTACTTACACTTA	T	1222.73	.	AC=2;AF=1.00;AN=2;DP=27;ExcessHet=3.0103;FS=0.000;MLEAC=2;MLEAF=1.00;MQ=34.14;QD=29.02;SOR=1.101	GT:AD:DP:GQ:PL	1/1:0,27:27:84:1260,84,0
3L	12648274	.	A	G	2851.77	.	AC=2;AF=1.00;AN=2;DP=63;ExcessHet=3.0103;FS=0.000;MLEAC=2;MLEAF=1.00;MQ=31.80;QD=30.88;SOR=0.859	GT:AD:DP:GQ:PL	1/1:0,63:63:99:2880,193,0
3L	12648277	.	C	T	2896.77	.	AC=2;AF=1.00;AN=2;DP=61;ExcessHet=3.0103;FS=0.000;MLEAC=2;MLEAF=1.00;MQ=31.91;QD=33.19;SOR=0.941	GT:AD:DP:GQ:PL	1/1:0,61:61:99:2925,196,0
3L	12648279	.	C	A	2851.77	.	AC=2;AF=1.00;AN=2;DP=63;ExcessHet=3.0103;FS=0.000;MLEAC=2;MLEAF=1.00;MQ=32.02;QD=25.99;SOR=1.010	GT:AD:DP:GQ:PL	1/1:0,63:63:99:2880,193,0
3L	12648281	.	T	TTAGGAGC	3022.73	.	AC=2;AF=1.00;AN=2;DP=64;ExcessHet=3.0103;FS=0.000;MLEAC=2;MLEAF=1.00;MQ=32.08;QD=31.85;SOR=0.966	GT:AD:DP:GQ:PL	1/1:0,64:64:99:3060,205,0
3L	12648284	.	T	TAACA	3112.73	.	AC=2;AF=1.00;AN=2;DP=66;ExcessHet=3.0103;FS=0.000;MLEAC=2;MLEAF=1.00;MQ=32.47;QD=34.92;SOR=0.886	GT:AD:DP:GQ:PL	1/1:0,66:66:99:3150,211,0
3L	12648286	.	T	C	3211.77	.	AC=2;AF=1.00;AN=2;DP=66;ExcessHet=3.0103;FS=0.000;MLEAC=2;MLEAF=1.00;MQ=33.38;QD=34.73;SOR=0.957	GT:AD:DP:GQ:PL	1/1:0,66:66:99:3240,217,0
3L	12648288	.	AT	A	3067.73	.	AC=2;AF=1.00;AN=2;DP=66;ExcessHet=3.0103;FS=0.000;MLEAC=2;MLEAF=1.00;MQ=33.53;QD=27.15;SOR=1.033	GT:AD:DP:GQ:PL	1/1:0,66:66:99:3105,208,0
3L	12648293	.	G	GAC	3112.73	.	AC=2;AF=1.00;AN=2;DP=68;ExcessHet=3.0103;FS=0.000;MLEAC=2;MLEAF=1.00;MQ=33.96;QD=29.60;SOR=0.949	GT:AD:DP:GQ:PL	1/1:0,68:68:99:3150,211,0
3L	12648294	.	T	TAA	3112.73	.	AC=2;AF=1.00;AN=2;DP=68;ExcessHet=3.0103;FS=0.000;MLEAC=2;MLEAF=1.00;MQ=33.96;QD=35.89;SOR=0.949	GT:AD:DP:GQ:PL	1/1:0,68:68:99:3150,211,0
3L	12648300	.	T	TTTTTA	3112.73	.	AC=2;AF=1.00;AN=2;DP=67;ExcessHet=3.0103;FS=0.000;MLEAC=2;MLEAF=1.00;MQ=33.76;QD=28.59;SOR=0.917	GT:AD:DP:GQ:PL	1/1:0,67:67:99:3150,211,0
3L	12648302	.	T	TC	3202.73	.	AC=2;AF=1.00;AN=2;DP=67;ExcessHet=3.0103;FS=0.000;MLEAC=2;MLEAF=1.00;MQ=34.06;QD=32.74;SOR=0.849	GT:AD:DP:GQ:PL	1/1:0,67:67:99:3240,217,0
3L	12648320	.	G	A	3121.77	.	AC=2;AF=1.00;AN=2;DP=66;ExcessHet=3.0103;FS=0.000;MLEAC=2;MLEAF=1.00;MQ=34.73;QD=27.94;SOR=0.693	GT:AD:DP:GQ:PL	1/1:0,66:66:99:3150,211,0
3L	12648323	.	C	A	3166.77	.	AC=2;AF=1.00;AN=2;DP=68;ExcessHet=3.0103;FS=0.000;MLEAC=2;MLEAF=1.00;MQ=35.17;QD=33.41;SOR=0.693	GT:AD:DP:GQ:PL	1/1:0,68:68:99:3195,214,0
3L	12648330	.	T	G	3076.77	.	AC=2;AF=1.00;AN=2;DP=68;ExcessHet=3.0103;FS=0.000;MLEAC=2;MLEAF=1.00;MQ=35.63;QD=26.49;SOR=0.752	GT:AD:DP:GQ:PL	1/1:0,68:68:99:3105,208,0
3L	12648338	.	A	G	3079.77	.	AC=2;AF=1.00;AN=2;DP=68;ExcessHet=3.0103;FS=0.000;MLEAC=2;MLEAF=1.00;MQ=36.31;QD=29.38;SOR=0.814	GT:AD:DP:GQ:PL	1/1:0,68:68:99:3108,211,0
3L	12648355	.	C	G	3232.77	.	AC=2;AF=1.00;AN=2;DP=76;ExcessHet=3.0103;FS=0.000;MLEAC=2;MLEAF=1.00;MQ=37.04;QD=35.67;SOR=0.801	GT:AD:DP:GQ:PL	1/1:0,76:76:99:3261,232,0
3L	12648473	.	TTC	T	1659.73	.	AC=2;AF=1.00;AN=2;BaseQRankSum=2.847;ClippingRankSum=0.000;DP=65;ExcessHet=3.0103;FS=2.171;MLEAC=2;MLEAF=1.00;MQ=40.45;MQRankSum=-0.279;QD=26.77;ReadPosRankSum=1.575;SOR=0.508	GT:AD:DP:GQ:PL	1/1:3,59:62:50:1697,50,0
3L	12648477	.	ACTTTTAATAC	A	2673.73	.	AC=2;AF=1.00;AN=2;BaseQRankSum=1.043;ClippingRankSum=0.000;DP=62;ExcessHet=3.0103;FS=3.153;MLEAC=2;MLEAF=1.00;MQ=40.35;MQRankSum=-0.951;QD=34.44;SOR=0.378	GT:AD:DP:GQ:PL	1/1:1,61:62:99:2711,119,0
3L	12648504	.	A	G	2577.77	.	AC=2;AF=1.00;AN=2;BaseQRankSum=-1.179;ClippingRankSum=0.000;DP=62;ExcessHet=3.0103;FS=3.153;MLEAC=2;MLEAF=1.00;MQ=40.55;MQRankSum=-0.877;QD=28.05;ReadPosRankSum=-0.197;SOR=0.378	GT:AD:DP:GQ:PL	1/1:1,61:62:99:2606,116,0
3L	12648858	.	A	T	1247.77	.	AC=2;AF=1.00;AN=2;DP=44;ExcessHet=3.0103;FS=0.000;MLEAC=2;MLEAF=1.00;MQ=44.00;QD=28.36;SOR=0.784	GT:AD:DP:GQ:PL	1/1:0,44:44:99:1276,132,0
3L	12648895	.	C	G	2017.77	.	AC=2;AF=1.00;AN=2;DP=45;ExcessHet=3.0103;FS=0.000;MLEAC=2;MLEAF=1.00;MQ=44.00;QD=26.22;SOR=0.829	GT:AD:DP:GQ:PL	1/1:0,45:45:99:2046,141,0
3L	12648897	.	A	C	2017.77	.	AC=2;AF=1.00;AN=2;DP=45;ExcessHet=3.0103;FS=0.000;MLEAC=2;MLEAF=1.00;MQ=44.00;QD=31.87;SOR=0.737	GT:AD:DP:GQ:PL	1/1:0,45:45:99:2046,141,0
3L	12648934	.	T	C	1488.77	.	AC=2;AF=1.00;AN=2;DP=55;ExcessHet=3.0103;FS=0.000;MLEAC=2;MLEAF=1.00;MQ=44.00;QD=27.07;SOR=0.729	GT:AD:DP:GQ:PL	1/1:0,55:55:99:1517,165,0
3L	12649006	.	T	C	2864.77	.	AC=2;AF=1.00;AN=2;DP=65;ExcessHet=3.0103;FS=0.000;MLEAC=2;MLEAF=1.00;MQ=44.00;QD=32.49;SOR=0.787	GT:AD:DP:GQ:PL	1/1:0,65:65:99:2893,199,0
3L	12649010	.	T	G	2840.77	.	AC=2;AF=1.00;AN=2;DP=63;ExcessHet=3.0103;FS=0.000;MLEAC=2;MLEAF=1.00;MQ=44.00;QD=28.01;SOR=0.790	GT:AD:DP:GQ:PL	1/1:0,63:63:99:2869,196,0
3L	12649105	.	C	T	1938.77	.	AC=2;AF=1.00;AN=2;DP=71;ExcessHet=3.0103;FS=0.000;MLEAC=2;MLEAF=1.00;MQ=44.00;QD=27.70;SOR=1.085	GT:AD:DP:GQ:PL	1/1:0,70:70:99:1967,210,0
3L	12649215	.	AT	A	1021.73	.	AC=2;AF=1.00;AN=2;DP=54;ExcessHet=3.0103;FS=0.000;MLEAC=2;MLEAF=1.00;MQ=43.93;QD=20.85;SOR=1.007	GT:AD:DP:GQ:PL	1/1:0,49:49:99:1059,146,0
3L	12649332	.	G	A	1806.77	.	AC=2;AF=1.00;AN=2;DP=67;ExcessHet=3.0103;FS=0.000;MLEAC=2;MLEAF=1.00;MQ=43.97;QD=27.38;SOR=1.284	GT:AD:DP:GQ:PL	1/1:0,66:66:99:1835,198,0
3L	12649661	.	G	T	2880.77	.	AC=2;AF=1.00;AN=2;DP=66;ExcessHet=3.0103;FS=0.000;MLEAC=2;MLEAF=1.00;MQ=43.94;QD=30.75;SOR=1.112	GT:AD:DP:GQ:PL	1/1:0,66:66:99:2909,199,0
3L	12649674	.	G	T	2941.77	.	AC=2;AF=1.00;AN=2;DP=66;ExcessHet=3.0103;FS=0.000;MLEAC=2;MLEAF=1.00;MQ=43.94;QD=26.09;SOR=0.957	GT:AD:DP:GQ:PL	1/1:0,66:66:99:2970,199,0
3L	12649680	.	G	A	3006.77	.	AC=2;AF=1.00;AN=2;DP=67;ExcessHet=3.0103;FS=0.000;MLEAC=2;MLEAF=1.00;MQ=43.94;QD=27.07;SOR=0.917	GT:AD:DP:GQ:PL	1/1:0,67:67:99:3035,205,0
3L	12649722	.	G	C	1476.77	.	AC=2;AF=1.00;AN=2;BaseQRankSum=-1.697;ClippingRankSum=0.000;DP=57;ExcessHet=3.0103;FS=3.245;MLEAC=2;MLEAF=1.00;MQ=43.97;MQRankSum=0.000;QD=25.91;ReadPosRankSum=1.014;SOR=0.450	GT:AD:DP:GQ:PL	1/1:1,56:57:99:1505,141,0
3L	12649858	.	T	A	1334.77	.	AC=2;AF=1.00;AN=2;DP=47;ExcessHet=3.0103;FS=0.000;MLEAC=2;MLEAF=1.00;MQ=43.90;QD=28.40;SOR=1.514	GT:AD:DP:GQ:PL	1/1:0,47:47:99:1363,141,0
3L	12650063	.	T	A	1416.77	.	AC=2;AF=1.00;AN=2;DP=50;ExcessHet=3.0103;FS=0.000;MLEAC=2;MLEAF=1.00;MQ=44.00;QD=28.34;SOR=1.051	GT:AD:DP:GQ:PL	1/1:0,50:50:99:1445,150,0
3L	12650634	.	C	G	3059.77	.	AC=2;AF=1.00;AN=2;DP=70;ExcessHet=3.0103;FS=0.000;MLEAC=2;MLEAF=1.00;MQ=43.97;QD=28.50;SOR=0.811	GT:AD:DP:GQ:PL	1/1:0,70:70:99:3088,210,0
3L	12650637	.	C	T	3117.77	.	AC=2;AF=1.00;AN=2;DP=69;ExcessHet=3.0103;FS=0.000;MLEAC=2;MLEAF=1.00;MQ=43.97;QD=28.50;SOR=0.844	GT:AD:DP:GQ:PL	1/1:0,69:69:99:3146,216,0
3L	12650653	.	T	A	2938.77	.	AC=2;AF=1.00;AN=2;DP=68;ExcessHet=3.0103;FS=0.000;MLEAC=2;MLEAF=1.00;MQ=43.97;QD=30.48;SOR=0.880	GT:AD:DP:GQ:PL	1/1:0,68:68:99:2967,211,0
3L	12651086	.	T	G	1906.77	.	AC=2;AF=1.00;AN=2;DP=70;ExcessHet=3.0103;FS=0.000;MLEAC=2;MLEAF=1.00;MQ=44.00;QD=27.63;SOR=0.722	GT:AD:DP:GQ:PL	1/1:0,69:69:99:1935,207,0
3L	12651331	.	A	T	3319.77	.	AC=2;AF=1.00;AN=2;DP=76;ExcessHet=3.0103;FS=0.000;MLEAC=2;MLEAF=1.00;MQ=44.00;QD=25.84;SOR=0.746	GT:AD:DP:GQ:PL	1/1:0,76:76:99:3348,231,0
3L	12651348	.	G	A	3489.77	.	AC=2;AF=1.00;AN=2;DP=77;ExcessHet=3.0103;FS=0.000;MLEAC=2;MLEAF=1.00;MQ=44.00;QD=28.15;SOR=0.772	GT:AD:DP:GQ:PL	1/1:0,77:77:99:3518,238,0
3L	12651349	.	A	C	3489.77	.	AC=2;AF=1.00;AN=2;DP=77;ExcessHet=3.0103;FS=0.000;MLEAC=2;MLEAF=1.00;MQ=44.00;QD=31.04;SOR=0.772	GT:AD:DP:GQ:PL	1/1:0,77:77:99:3518,238,0
3L	12651809	.	CACCCCCCA	C	2337.73	.	AC=2;AF=1.00;AN=2;DP=55;ExcessHet=3.0103;FS=0.000;MLEAC=2;MLEAF=1.00;MQ=45.36;QD=28.99;SOR=1.061	GT:AD:DP:GQ:PL	1/1:0,55:55:99:2375,166,0
3L	12652819	.	T	TTTAAAATCTCTGAG	3246.73	.	AC=2;AF=1.00;AN=2;DP=66;ExcessHet=3.0103;FS=0.000;MLEAC=2;MLEAF=1.00;MQ=43.70;QD=32.16;SOR=0.693	GT:AD:DP:GQ:PL	1/1:0,64:64:99:3284,219,0
3L	12652858	.	C	A	1724.77	.	AC=2;AF=1.00;AN=2;DP=62;ExcessHet=3.0103;FS=0.000;MLEAC=2;MLEAF=1.00;MQ=43.78;QD=28.27;SOR=1.197	GT:AD:DP:GQ:PL	1/1:0,61:61:99:1753,183,0
3L	12652871	.	A	T	1845.77	.	AC=2;AF=1.00;AN=2;DP=68;ExcessHet=3.0103;FS=0.000;MLEAC=2;MLEAF=1.00;MQ=43.80;QD=27.55;SOR=1.318	GT:AD:DP:GQ:PL	1/1:0,67:67:99:1874,200,0
3L	12653246	.	C	A	1537.77	.	AC=2;AF=1.00;AN=2;DP=59;ExcessHet=3.0103;FS=0.000;MLEAC=2;MLEAF=1.00;MQ=43.54;QD=26.51;SOR=0.693	GT:AD:DP:GQ:PL	1/1:0,58:58:99:1566,172,0
3L	12653356	.	G	T	2504.77	.	AC=2;AF=1.00;AN=2;DP=58;ExcessHet=3.0103;FS=0.000;MLEAC=2;MLEAF=1.00;MQ=43.80;QD=28.74;SOR=1.342	GT:AD:DP:GQ:PL	1/1:0,57:57:99:2533,172,0
3L	12653357	.	A	G	2504.77	.	AC=2;AF=1.00;AN=2;DP=58;ExcessHet=3.0103;FS=0.000;MLEAC=2;MLEAF=1.00;MQ=43.80;QD=34.01;SOR=1.342	GT:AD:DP:GQ:PL	1/1:0,57:57:99:2533,172,0
3L	12653451	.	G	GTTTTT	2292.73	.	AC=2;AF=1.00;AN=2;DP=47;ExcessHet=3.0103;FS=0.000;MLEAC=2;MLEAF=1.00;MQ=42.77;QD=31.37;SOR=0.818	GT:AD:DP:GQ:PL	1/1:0,47:47:99:2330,165,0
3L	12653462	.	G	T	2511.77	.	AC=2;AF=1.00;AN=2;DP=53;ExcessHet=3.0103;FS=0.000;MLEAC=2;MLEAF=1.00;MQ=42.71;QD=26.82;SOR=1.287	GT:AD:DP:GQ:PL	1/1:0,53:53:99:2540,180,0
3L	12653606	.	T	A	1662.77	.	AC=2;AF=1.00;AN=2;DP=60;ExcessHet=3.0103;FS=0.000;MLEAC=2;MLEAF=1.00;MQ=43.84;QD=28.18;SOR=0.796	GT:AD:DP:GQ:PL	1/1:0,59:59:99:1691,177,0
3L	12653753	.	G	A	3318.77	.	AC=2;AF=1.00;AN=2;DP=74;ExcessHet=3.0103;FS=0.000;MLEAC=2;MLEAF=1.00;MQ=43.19;QD=24.94;SOR=0.747	GT:AD:DP:GQ:PL	1/1:0,74:74:99:3347,226,0
3L	12653754	.	C	T	3318.77	.	AC=2;AF=1.00;AN=2;DP=75;ExcessHet=3.0103;FS=0.000;MLEAC=2;MLEAF=1.00;MQ=43.10;QD=32.34;SOR=0.774	GT:AD:DP:GQ:PL	1/1:0,75:75:99:3347,226,0
3L	12653835	.	G	A	1863.77	.	AC=2;AF=1.00;AN=2;DP=67;ExcessHet=3.0103;FS=0.000;MLEAC=2;MLEAF=1.00;MQ=43.05;QD=27.82;SOR=0.723	GT:AD:DP:GQ:PL	1/1:0,67:67:99:1892,201,0
3L	12653865	.	A	T	1719.77	.	AC=2;AF=1.00;AN=2;DP=63;ExcessHet=3.0103;FS=0.000;MLEAC=2;MLEAF=1.00;MQ=42.62;QD=27.74;SOR=0.826	GT:AD:DP:GQ:PL	1/1:0,62:62:99:1748,186,0
3L	12653887	.	G	C	1636.77	.	AC=2;AF=1.00;AN=2;DP=60;ExcessHet=3.0103;FS=0.000;MLEAC=2;MLEAF=1.00;MQ=42.49;QD=27.28;SOR=0.693	GT:AD:DP:GQ:PL	1/1:0,60:60:99:1665,179,0
3L	12653914	.	A	G	2516.77	.	AC=2;AF=1.00;AN=2;DP=57;ExcessHet=3.0103;FS=0.000;MLEAC=2;MLEAF=1.00;MQ=42.18;QD=29.95;SOR=0.728	GT:AD:DP:GQ:PL	1/1:0,57:57:99:2545,172,0
3L	12653917	.	C	T	2552.77	.	AC=2;AF=1.00;AN=2;DP=58;ExcessHet=3.0103;FS=0.000;MLEAC=2;MLEAF=1.00;MQ=42.18;QD=31.77;SOR=0.693	GT:AD:DP:GQ:PL	1/1:0,58:58:99:2581,175,0
3L	12653923	.	A	AT	1451.73	.	AC=2;AF=1.00;AN=2;DP=62;ExcessHet=3.0103;FS=0.000;MLEAC=2;MLEAF=1.00;MQ=42.18;QD=24.20;SOR=0.693	GT:AD:DP:GQ:PL	1/1:0,60:60:99:1489,180,0
3L	12653939	.	T	A	1612.77	.	AC=2;AF=1.00;AN=2;DP=59;ExcessHet=3.0103;FS=0.000;MLEAC=2;MLEAF=1.00;MQ=41.95;QD=27.34;SOR=0.726	GT:AD:DP:GQ:PL	1/1:0,59:59:99:1641,177,0
3L	12653955	.	A	C	1522.77	.	AC=2;AF=1.00;AN=2;DP=55;ExcessHet=3.0103;FS=0.000;MLEAC=2;MLEAF=1.00;MQ=41.73;QD=27.69;SOR=0.804	GT:AD:DP:GQ:PL	1/1:0,55:55:99:1551,165,0
3L	12653981	.	CA	C	2842.73	.	AC=2;AF=1.00;AN=2;DP=64;ExcessHet=3.0103;FS=0.000;MLEAC=2;MLEAF=1.00;MQ=41.50;QD=24.68;SOR=0.892	GT:AD:DP:GQ:PL	1/1:0,64:64:99:2880,193,0
3L	12653984	.	T	G	2896.77	.	AC=2;AF=1.00;AN=2;DP=64;ExcessHet=3.0103;FS=0.000;MLEAC=2;MLEAF=1.00;MQ=41.50;QD=27.56;SOR=0.892	GT:AD:DP:GQ:PL	1/1:0,64:64:99:2925,196,0
3L	12653987	.	AATTTAT	A	2977.73	.	AC=2;AF=1.00;AN=2;DP=65;ExcessHet=3.0103;FS=0.000;MLEAC=2;MLEAF=1.00;MQ=41.50;QD=30.18;SOR=0.925	GT:AD:DP:GQ:PL	1/1:0,65:65:99:3015,202,0
3L	12653995	.	A	AAC	3007.73	.	AC=2;AF=1.00;AN=2;DP=67;ExcessHet=3.0103;FS=0.000;MLEAC=2;MLEAF=1.00;MQ=41.44;QD=26.86;SOR=0.849	GT:AD:DP:GQ:PL	1/1:0,67:67:99:3045,205,0
3L	12654001	.	T	A	2957.77	.	AC=2;AF=1.00;AN=2;DP=67;ExcessHet=3.0103;FS=0.000;MLEAC=2;MLEAF=1.00;MQ=41.39;QD=34.47;SOR=0.917	GT:AD:DP:GQ:PL	1/1:0,67:67:99:2986,202,0
3L	12654039	.	T	TCTTTA	1517.73	.	AC=2;AF=1.00;AN=2;DP=64;ExcessHet=3.0103;FS=0.000;MLEAC=2;MLEAF=1.00;MQ=41.45;QD=27.10;SOR=1.199	GT:AD:DP:GQ:PL	1/1:0,56:56:99:1555,168,0
3L	12654041	.	T	C	2525.73	.	AC=2;AF=1.00;AN=2;DP=63;ExcessHet=3.0103;FS=0.000;MLEAC=2;MLEAF=1.00;MQ=41.44;QD=29.72;SOR=1.199	GT:AD:DP:GQ:PL	1/1:0,56:56:99:2563,171,0
3L	12654063	.	G	A	2884.77	.	AC=2;AF=1.00;AN=2;DP=66;ExcessHet=3.0103;FS=0.000;MLEAC=2;MLEAF=1.00;MQ=41.76;QD=30.82;SOR=1.112	GT:AD:DP:GQ:PL	1/1:0,66:66:99:2913,202,0
3L	12654068	.	G	A	2921.77	.	AC=2;AF=1.00;AN=2;DP=66;ExcessHet=3.0103;FS=0.000;MLEAC=2;MLEAF=1.00;MQ=41.83;QD=32.26;SOR=1.033	GT:AD:DP:GQ:PL	1/1:0,66:66:99:2950,205,0
3L	12654087	.	T	TTTTAAA	3316.73	.	AC=2;AF=1.00;AN=2;DP=70;ExcessHet=3.0103;FS=0.000;MLEAC=2;MLEAF=1.00;MQ=42.04;QD=33.47;SOR=1.085	GT:AD:DP:GQ:PL	1/1:0,70:70:99:3354,229,0
3L	12654090	.	G	T	3295.77	.	AC=2;AF=1.00;AN=2;DP=75;ExcessHet=3.0103;FS=0.000;MLEAC=2;MLEAF=1.00;MQ=42.24;QD=30.40;SOR=1.164	GT:AD:DP:GQ:PL	1/1:0,75:75:99:3324,229,0
3L	12654348	.	C	T	1974.77	.	AC=2;AF=1.00;AN=2;DP=73;ExcessHet=3.0103;FS=0.000;MLEAC=2;MLEAF=1.00;MQ=43.53;QD=27.05;SOR=1.257	GT:AD:DP:GQ:PL	1/1:0,73:73:99:2003,219,0
3L	12654524	.	GT	G	2672.73	.	AC=2;AF=1.00;AN=2;DP=62;ExcessHet=3.0103;FS=0.000;MLEAC=2;MLEAF=1.00;MQ=44.06;QD=30.86;SOR=1.197	GT:AD:DP:GQ:PL	1/1:0,61:61:99:2710,184,0
3L	12654530	.	T	C	2713.77	.	AC=2;AF=1.00;AN=2;DP=62;ExcessHet=3.0103;FS=0.000;MLEAC=2;MLEAF=1.00;MQ=44.06;QD=27.01;SOR=1.143	GT:AD:DP:GQ:PL	1/1:0,62:62:99:2742,187,0
3L	12654593	.	ATT	A	2347.73	.	AC=2;AF=1.00;AN=2;DP=53;ExcessHet=3.0103;FS=0.000;MLEAC=2;MLEAF=1.00;MQ=44.11;QD=33.57;SOR=1.287	GT:AD:DP:GQ:PL	1/1:0,53:53:99:2385,160,0
3L	12654597	.	T	G	2356.77	.	AC=2;AF=1.00;AN=2;DP=53;ExcessHet=3.0103;FS=0.000;MLEAC=2;MLEAF=1.00;MQ=44.11;QD=35.04;SOR=1.287	GT:AD:DP:GQ:PL	1/1:0,53:53:99:2385,160,0
3L	12654599	.	C	CCA	2347.73	.	AC=2;AF=1.00;AN=2;DP=53;ExcessHet=3.0103;FS=0.000;MLEAC=2;MLEAF=1.00;MQ=44.11;QD=32.99;SOR=1.287	GT:AD:DP:GQ:PL	1/1:0,53:53:99:2385,160,0
3L	12654627	.	AG	A	1584.73	.	AC=2;AF=1.00;AN=2;DP=53;ExcessHet=3.0103;FS=0.000;MLEAC=2;MLEAF=1.00;MQ=44.11;QD=30.48;SOR=1.136	GT:AD:DP:GQ:PL	1/1:0,52:52:99:1622,156,0
3L	12654684	.	G	T	1988.77	.	AC=2;AF=1.00;AN=2;DP=46;ExcessHet=3.0103;FS=0.000;MLEAC=2;MLEAF=1.00;MQ=43.96;QD=30.39;SOR=0.976	GT:AD:DP:GQ:PL	1/1:0,46:46:99:2017,138,0
3L	12654692	.	C	G	2083.77	.	AC=2;AF=1.00;AN=2;DP=49;ExcessHet=3.0103;FS=0.000;MLEAC=2;MLEAF=1.00;MQ=43.96;QD=31.68;SOR=1.112	GT:AD:DP:GQ:PL	1/1:0,49:49:99:2112,147,0
3L	12654738	.	A	T	1315.77	.	AC=2;AF=1.00;AN=2;DP=50;ExcessHet=3.0103;FS=0.000;MLEAC=2;MLEAF=1.00;MQ=43.96;QD=26.32;SOR=0.773	GT:AD:DP:GQ:PL	1/1:0,50:50:99:1344,149,0
3L	12654970	.	T	A	1525.77	.	AC=2;AF=1.00;AN=2;DP=57;ExcessHet=3.0103;FS=0.000;MLEAC=2;MLEAF=1.00;MQ=43.74;QD=27.74;SOR=1.159	GT:AD:DP:GQ:PL	1/1:0,55:55:99:1554,165,0
3L	12654975	.	GC	G	1356.73	.	AC=2;AF=1.00;AN=2;DP=56;ExcessHet=3.0103;FS=0.000;MLEAC=2;MLEAF=1.00;MQ=43.73;QD=25.12;SOR=1.220	GT:AD:DP:GQ:PL	1/1:0,54:54:99:1394,162,0
3L	12655037	.	A	G	1594.77	.	AC=2;AF=1.00;AN=2;DP=59;ExcessHet=3.0103;FS=0.000;MLEAC=2;MLEAF=1.00;MQ=43.95;QD=27.50;SOR=1.085	GT:AD:DP:GQ:PL	1/1:0,58:58:99:1623,174,0
3L	12655160	.	C	A	1608.77	.	AC=2;AF=1.00;AN=2;DP=64;ExcessHet=3.0103;FS=0.000;MLEAC=2;MLEAF=1.00;MQ=43.97;QD=27.74;SOR=0.693	GT:AD:DP:GQ:PL	1/1:0,58:58:99:1637,174,0
3L	12655511	.	T	C	1465.77	.	AC=2;AF=1.00;AN=2;BaseQRankSum=1.964;ClippingRankSum=0.000;DP=55;ExcessHet=3.0103;FS=0.000;MLEAC=2;MLEAF=1.00;MQ=44.00;MQRankSum=0.000;QD=27.14;ReadPosRankSum=-1.416;SOR=0.238	GT:AD:DP:GQ:PL	1/1:1,53:54:99:1494,152,0
3L	12655577	.	C	CA	1355.73	.	AC=2;AF=1.00;AN=2;DP=57;ExcessHet=3.0103;FS=0.000;MLEAC=2;MLEAF=1.00;MQ=44.00;QD=24.21;SOR=0.922	GT:AD:DP:GQ:PL	1/1:0,56:56:99:1393,168,0
3L	12655619	.	C	T	1791.77	.	AC=2;AF=1.00;AN=2;DP=65;ExcessHet=3.0103;FS=0.000;MLEAC=2;MLEAF=1.00;MQ=44.00;QD=27.57;SOR=1.000	GT:AD:DP:GQ:PL	1/1:0,65:65:99:1820,195,0
3L	12656303	.	ACATGGGG	A	2636.73	.	AC=2;AF=1.00;AN=2;DP=63;ExcessHet=3.0103;FS=0.000;MLEAC=2;MLEAF=1.00;MQ=43.88;QD=30.89;SOR=1.217	GT:AD:DP:GQ:PL	1/1:0,59:59:99:2674,183,0
3L	12656315	.	A	G	2644.77	.	AC=2;AF=1.00;AN=2;DP=63;ExcessHet=3.0103;FS=0.000;MLEAC=2;MLEAF=1.00;MQ=43.88;QD=30.74;SOR=1.107	GT:AD:DP:GQ:PL	1/1:0,61:61:99:2673,183,0
3L	12656327	.	TAGGG	T	2613.73	.	AC=2;AF=1.00;AN=2;DP=59;ExcessHet=3.0103;FS=0.000;MLEAC=2;MLEAF=1.00;MQ=43.87;QD=26.50;SOR=1.047	GT:AD:DP:GQ:PL	1/1:0,57:57:99:2651,178,0
3L	12656334	.	A	G	2622.77	.	AC=2;AF=1.00;AN=2;DP=60;ExcessHet=3.0103;FS=0.000;MLEAC=2;MLEAF=1.00;MQ=43.87;QD=33.41;SOR=0.997	GT:AD:DP:GQ:PL	1/1:0,58:58:99:2651,178,0
3L	12656335	.	G	GGC	2613.73	.	AC=2;AF=1.00;AN=2;DP=59;ExcessHet=3.0103;FS=0.000;MLEAC=2;MLEAF=1.00;MQ=43.87;QD=33.07;SOR=1.047	GT:AD:DP:GQ:PL	1/1:0,57:57:99:2651,178,0
3L	12656460	.	C	T	1626.77	.	AC=2;AF=1.00;AN=2;DP=59;ExcessHet=3.0103;FS=0.000;MLEAC=2;MLEAF=1.00;MQ=43.90;QD=27.57;SOR=0.950	GT:AD:DP:GQ:PL	1/1:0,59:59:99:1655,177,0
3L	12656946	.	G	A	3173.77	.	AC=2;AF=1.00;AN=2;DP=72;ExcessHet=3.0103;FS=0.000;MLEAC=2;MLEAF=1.00;MQ=43.95;QD=31.37;SOR=0.749	GT:AD:DP:GQ:PL	1/1:0,72:72:99:3202,223,0
3L	12656961	.	A	T	3267.77	.	AC=2;AF=1.00;AN=2;DP=71;ExcessHet=3.0103;FS=0.000;MLEAC=2;MLEAF=1.00;MQ=43.94;QD=31.24;SOR=0.721	GT:AD:DP:GQ:PL	1/1:0,71:71:99:3296,223,0
3L	12656976	.	TTG	T	1260.73	.	AC=2;AF=1.00;AN=2;BaseQRankSum=2.679;ClippingRankSum=0.000;DP=71;ExcessHet=3.0103;FS=4.755;MLEAC=2;MLEAF=1.00;MQ=43.94;MQRankSum=-0.317;QD=19.10;ReadPosRankSum=1.142;SOR=0.535	GT:AD:DP:GQ:PL	1/1:4,62:66:99:1298,123,0
3L	12656985	.	T	TG	3138.73	.	AC=2;AF=1.00;AN=2;DP=69;ExcessHet=3.0103;FS=0.000;MLEAC=2;MLEAF=1.00;MQ=43.94;QD=27.77;SOR=0.781	GT:AD:DP:GQ:PL	1/1:0,69:69:99:3176,217,0
3L	12657138	.	C	T	1902.77	.	AC=2;AF=1.00;AN=2;DP=69;ExcessHet=3.0103;FS=0.000;MLEAC=2;MLEAF=1.00;MQ=43.97;QD=27.58;SOR=0.781	GT:AD:DP:GQ:PL	1/1:0,69:69:99:1931,206,0
3L	12657400	.	C	T	3737.77	.	AC=2;AF=1.00;AN=2;DP=82;ExcessHet=3.0103;FS=0.000;MLEAC=2;MLEAF=1.00;MQ=43.95;QD=25.84;SOR=0.793	GT:AD:DP:GQ:PL	1/1:0,82:82:99:3766,256,0
3L	12657401	.	A	G	3737.77	.	AC=2;AF=1.00;AN=2;DP=82;ExcessHet=3.0103;FS=0.000;MLEAC=2;MLEAF=1.00;MQ=43.95;QD=26.13;SOR=0.742	GT:AD:DP:GQ:PL	1/1:0,82:82:99:3766,256,0
3L	12657408	.	A	G	3521.77	.	AC=2;AF=1.00;AN=2;DP=80;ExcessHet=3.0103;FS=0.000;MLEAC=2;MLEAF=1.00;MQ=43.95;QD=33.55;SOR=0.850	GT:AD:DP:GQ:PL	1/1:0,80:80:99:3550,244,0
3L	12657449	.	C	T	2436.77	.	AC=2;AF=1.00;AN=2;DP=91;ExcessHet=3.0103;FS=0.000;MLEAC=2;MLEAF=1.00;MQ=43.98;QD=27.08;SOR=0.935	GT:AD:DP:GQ:PL	1/1:0,90:90:99:2465,270,0
3L	12657562	.	T	A	3652.77	.	AC=2;AF=1.00;AN=2;DP=88;ExcessHet=3.0103;FS=0.000;MLEAC=2;MLEAF=1.00;MQ=44.00;QD=27.31;SOR=0.763	GT:AD:DP:GQ:PL	1/1:0,87:87:99:3681,262,0
3L	12657585	.	G	A	3619.77	.	AC=2;AF=1.00;AN=2;DP=85;ExcessHet=3.0103;FS=0.000;MLEAC=2;MLEAF=1.00;MQ=43.98;QD=27.26;SOR=0.741	GT:AD:DP:GQ:PL	1/1:0,84:84:99:3648,256,0
3L	12657624	.	C	T	1999.77	.	AC=2;AF=1.00;AN=2;DP=73;ExcessHet=3.0103;FS=0.000;MLEAC=2;MLEAF=1.00;MQ=43.97;QD=27.77;SOR=0.869	GT:AD:DP:GQ:PL	1/1:0,72:72:99:2028,216,0
3L	12657983	.	G	GCGGACGGA	2883.73	.	AC=2;AF=1.00;AN=2;DP=68;ExcessHet=3.0103;FS=0.000;MLEAC=2;MLEAF=1.00;MQ=43.78;QD=28.96;SOR=0.831	GT:AD:DP:GQ:PL	1/1:0,60:60:99:2921,197,0
3L	12658108	.	T	TA	2271.73	.	AC=2;AF=1.00;AN=2;DP=68;ExcessHet=3.0103;FS=0.000;MLEAC=2;MLEAF=1.00;MQ=43.71;QD=34.42;SOR=1.196	GT:AD:DP:GQ:PL	1/1:0,66:66:99:2309,201,0
3L	12658383	.	AATGTAT	A	2192.73	.	AC=2;AF=1.00;AN=2;DP=56;ExcessHet=3.0103;FS=0.000;MLEAC=2;MLEAF=1.00;MQ=43.21;QD=27.78;SOR=0.981	GT:AD:DP:GQ:PL	1/1:0,53:53:99:2230,160,0
3L	12658408	.	CTGTGTA	C	2088.73	.	AC=2;AF=1.00;AN=2;DP=48;ExcessHet=3.0103;FS=0.000;MLEAC=2;MLEAF=1.00;MQ=42.80;QD=26.68;SOR=1.085	GT:AD:DP:GQ:PL	1/1:0,46:46:99:2126,144,0
3L	12658416	.	CTG	C	2105.73	.	AC=2;AF=1.00;AN=2;DP=47;ExcessHet=3.0103;FS=0.000;MLEAC=2;MLEAF=1.00;MQ=42.78;QD=30.38;SOR=1.085	GT:AD:DP:GQ:PL	1/1:0,46:46:99:2143,144,0
3L	12658423	.	T	G	2086.77	.	AC=2;AF=1.00;AN=2;DP=48;ExcessHet=3.0103;FS=0.000;MLEAC=2;MLEAF=1.00;MQ=42.80;QD=28.37;SOR=0.919	GT:AD:DP:GQ:PL	1/1:0,47:47:99:2115,141,0
3L	12658426	.	G	C	2087.77	.	AC=2;AF=1.00;AN=2;DP=46;ExcessHet=3.0103;FS=0.000;MLEAC=2;MLEAF=1.00;MQ=42.75;QD=32.07;SOR=0.929	GT:AD:DP:GQ:PL	1/1:0,45:45:99:2116,142,0
3L	12658506	.	C	A	1209.77	.	AC=2;AF=1.00;AN=2;DP=44;ExcessHet=3.0103;FS=0.000;MLEAC=2;MLEAF=1.00;MQ=43.04;QD=28.13;SOR=1.055	GT:AD:DP:GQ:PL	1/1:0,43:43:99:1238,129,0
3L	12658756	.	G	T	2353.77	.	AC=2;AF=1.00;AN=2;DP=54;ExcessHet=3.0103;FS=0.000;MLEAC=2;MLEAF=1.00;MQ=42.69;QD=35.72;SOR=0.931	GT:AD:DP:GQ:PL	1/1:0,54:54:99:2382,166,0
3L	12658774	.	C	A	2356.77	.	AC=2;AF=1.00;AN=2;DP=52;ExcessHet=3.0103;FS=0.000;MLEAC=2;MLEAF=1.00;MQ=42.50;QD=36.32;SOR=1.036	GT:AD:DP:GQ:PL	1/1:0,52:52:99:2385,160,0
3L	12658789	.	A	T	2446.77	.	AC=2;AF=1.00;AN=2;DP=53;ExcessHet=3.0103;FS=0.000;MLEAC=2;MLEAF=1.00;MQ=42.42;QD=29.52;SOR=0.981	GT:AD:DP:GQ:PL	1/1:0,53:53:99:2475,166,0
3L	12658800	.	T	G	2479.77	.	AC=2;AF=1.00;AN=2;DP=56;ExcessHet=3.0103;FS=0.000;MLEAC=2;MLEAF=1.00;MQ=42.38;QD=25.21;SOR=0.922	GT:AD:DP:GQ:PL	1/1:0,56:56:99:2508,169,0
3L	12658806	.	A	C	2555.77	.	AC=2;AF=1.00;AN=2;DP=58;ExcessHet=3.0103;FS=0.000;MLEAC=2;MLEAF=1.00;MQ=42.37;QD=34.71;SOR=0.836	GT:AD:DP:GQ:PL	1/1:0,58:58:99:2584,178,0
3L	12658831	.	GATATTCCCCA	G	2580.73	.	AC=2;AF=1.00;AN=2;DP=59;ExcessHet=3.0103;FS=0.000;MLEAC=2;MLEAF=1.00;MQ=42.48;QD=29.99;SOR=0.796	GT:AD:DP:GQ:PL	1/1:0,59:59:99:2618,178,0
3L	12658855	.	T	C	2536.77	.	AC=2;AF=1.00;AN=2;DP=56;ExcessHet=3.0103;FS=0.000;MLEAC=2;MLEAF=1.00;MQ=42.43;QD=29.83;SOR=0.765	GT:AD:DP:GQ:PL	1/1:0,56:56:99:2565,172,0
3L	12658859	.	T	G	2356.77	.	AC=2;AF=1.00;AN=2;DP=52;ExcessHet=3.0103;FS=0.000;MLEAC=2;MLEAF=1.00;MQ=42.31;QD=29.68;SOR=0.770	GT:AD:DP:GQ:PL	1/1:0,52:52:99:2385,160,0
3L	12658862	.	C	A	2294.77	.	AC=2;AF=1.00;AN=2;DP=51;ExcessHet=3.0103;FS=0.000;MLEAC=2;MLEAF=1.00;MQ=42.27;QD=34.84;SOR=0.732	GT:AD:DP:GQ:PL	1/1:0,51:51:99:2323,157,0
3L	12658863	.	C	A	2294.77	.	AC=2;AF=1.00;AN=2;DP=52;ExcessHet=3.0103;FS=0.000;MLEAC=2;MLEAF=1.00;MQ=42.31;QD=30.41;SOR=0.693	GT:AD:DP:GQ:PL	1/1:0,52:52:99:2323,157,0
3L	12658896	.	G	A	1384.77	.	AC=2;AF=1.00;AN=2;DP=49;ExcessHet=3.0103;FS=0.000;MLEAC=2;MLEAF=1.00;MQ=42.47;QD=28.26;SOR=0.909	GT:AD:DP:GQ:PL	1/1:0,49:49:99:1413,147,0
3L	12658922	.	A	G	2005.77	.	AC=2;AF=1.00;AN=2;DP=46;ExcessHet=3.0103;FS=0.000;MLEAC=2;MLEAF=1.00;MQ=42.96;QD=28.86;SOR=0.693	GT:AD:DP:GQ:PL	1/1:0,46:46:99:2034,144,0
3L	12658946	.	C	T	2293.77	.	AC=2;AF=1.00;AN=2;DP=58;ExcessHet=3.0103;FS=0.000;MLEAC=2;MLEAF=1.00;MQ=43.08;QD=28.58;SOR=0.997	GT:AD:DP:GQ:PL	1/1:0,58:58:99:2322,177,0
3L	12659030	.	G	GTCGTAAT	2560.73	.	AC=2;AF=1.00;AN=2;DP=67;ExcessHet=3.0103;FS=0.000;MLEAC=2;MLEAF=1.00;MQ=42.95;QD=29.68;SOR=1.528	GT:AD:DP:GQ:PL	1/1:0,56:56:99:2598,173,0
3L	12659177	.	G	A	2259.77	.	AC=2;AF=1.00;AN=2;DP=49;ExcessHet=3.0103;FS=0.000;MLEAC=2;MLEAF=1.00;MQ=43.37;QD=27.11;SOR=2.655	GT:AD:DP:GQ:PL	1/1:0,49:49:99:2288,154,0
3L	12659178	.	G	C	2292.77	.	AC=2;AF=1.00;AN=2;DP=50;ExcessHet=3.0103;FS=0.000;MLEAC=2;MLEAF=1.00;MQ=43.38;QD=27.94;SOR=2.494	GT:AD:DP:GQ:PL	1/1:0,50:50:99:2321,157,0
3L	12659180	.	G	A	2292.77	.	AC=2;AF=1.00;AN=2;DP=51;ExcessHet=3.0103;FS=0.000;MLEAC=2;MLEAF=1.00;MQ=43.39;QD=32.32;SOR=2.348	GT:AD:DP:GQ:PL	1/1:0,51:51:99:2321,157,0
3L	12659317	.	G	C	2078.77	.	AC=2;AF=1.00;AN=2;DP=51;ExcessHet=3.0103;FS=0.000;MLEAC=2;MLEAF=1.00;MQ=43.41;QD=35.95;SOR=1.848	GT:AD:DP:GQ:PL	1/1:0,51:51:99:2107,153,0
3L	12659328	.	C	CTTTT	2408.73	.	AC=2;AF=1.00;AN=2;DP=47;ExcessHet=3.0103;FS=0.000;MLEAC=1;MLEAF=0.500;MQ=43.32;QD=34.06;SOR=2.215	GT:AD:DP:GQ:PL	1/1:0,47:47:99:2434,184,0
3L	12659340	.	G	T	2580.77	.	AC=2;AF=1.00;AN=2;DP=52;ExcessHet=3.0103;FS=0.000;MLEAC=2;MLEAF=1.00;MQ=42.79;QD=30.64;SOR=0.853	GT:AD:DP:GQ:PL	1/1:0,52:52:99:2609,184,0
3L	12659386	.	C	T	1321.77	.	AC=2;AF=1.00;AN=2;DP=51;ExcessHet=3.0103;FS=0.000;MLEAC=2;MLEAF=1.00;MQ=43.08;QD=26.44;SOR=1.051	GT:AD:DP:GQ:PL	1/1:0,50:50:99:1350,150,0
3L	12659415	.	TATAC	T	2259.73	.	AC=2;AF=1.00;AN=2;DP=54;ExcessHet=3.0103;FS=0.000;MLEAC=2;MLEAF=1.00;MQ=43.17;QD=29.46;SOR=1.051	GT:AD:DP:GQ:PL	1/1:0,50:50:99:2297,157,0
3L	12659433	.	G	GC	2773.73	.	AC=2;AF=1.00;AN=2;DP=64;ExcessHet=3.0103;FS=0.000;MLEAC=2;MLEAF=1.00;MQ=43.56;QD=33.70;SOR=0.892	GT:AD:DP:GQ:PL	1/1:0,64:64:99:2811,199,0
3L	12659642	.	G	T	1620.77	.	AC=2;AF=1.00;AN=2;BaseQRankSum=1.896;ClippingRankSum=0.000;DP=59;ExcessHet=3.0103;FS=4.698;MLEAC=2;MLEAF=1.00;MQ=43.03;MQRankSum=-0.243;QD=27.47;ReadPosRankSum=1.238;SOR=1.447	GT:AD:DP:GQ:PL	1/1:1,58:59:99:1649,167,0
3L	12659781	.	G	GATGCCC	1797.73	.	AC=2;AF=1.00;AN=2;DP=50;ExcessHet=3.0103;FS=0.000;MLEAC=2;MLEAF=1.00;MQ=42.33;QD=26.90;SOR=0.850	GT:AD:DP:GQ:PL	1/1:0,39:39:99:1835,125,0
3L	12659974	.	T	C	2671.77	.	AC=2;AF=1.00;AN=2;DP=59;ExcessHet=3.0103;FS=0.000;MLEAC=2;MLEAF=1.00;MQ=43.93;QD=30.60;SOR=0.726	GT:AD:DP:GQ:PL	1/1:0,59:59:99:2700,181,0
3L	12659976	.	T	G	2671.77	.	AC=2;AF=1.00;AN=2;DP=60;ExcessHet=3.0103;FS=0.000;MLEAC=2;MLEAF=1.00;MQ=43.93;QD=33.54;SOR=0.693	GT:AD:DP:GQ:PL	1/1:0,60:60:99:2700,181,0
3L	12659980	.	T	C	2671.77	.	AC=2;AF=1.00;AN=2;DP=57;ExcessHet=3.0103;FS=0.000;MLEAC=2;MLEAF=1.00;MQ=43.93;QD=26.68;SOR=0.728	GT:AD:DP:GQ:PL	1/1:0,57:57:99:2700,181,0
3L	12660169	.	G	A	2779.77	.	AC=2;AF=1.00;AN=2;DP=63;ExcessHet=3.0103;FS=0.000;MLEAC=2;MLEAF=1.00;MQ=43.97;QD=31.38;SOR=0.859	GT:AD:DP:GQ:PL	1/1:0,63:63:99:2808,190,0
3L	12660176	.	A	T	3014.77	.	AC=2;AF=1.00;AN=2;DP=65;ExcessHet=3.0103;FS=0.000;MLEAC=2;MLEAF=1.00;MQ=43.97;QD=33.36;SOR=0.854	GT:AD:DP:GQ:PL	1/1:0,65:65:99:3043,208,0
3L	12660182	.	T	A	2982.77	.	AC=2;AF=1.00;AN=2;DP=68;ExcessHet=3.0103;FS=0.000;MLEAC=2;MLEAF=1.00;MQ=43.97;QD=29.71;SOR=0.752	GT:AD:DP:GQ:PL	1/1:0,68:68:99:3011,208,0
3L	12660468	.	G	GATGTGA	2700.73	.	AC=2;AF=1.00;AN=2;DP=63;ExcessHet=3.0103;FS=0.000;MLEAC=2;MLEAF=1.00;MQ=43.97;QD=23.85;SOR=0.865	GT:AD:DP:GQ:PL	1/1:0,61:61:99:2738,183,0
3L	12660552	.	GC	G	1548.73	.	AC=2;AF=1.00;AN=2;DP=59;ExcessHet=3.0103;FS=0.000;MLEAC=2;MLEAF=1.00;MQ=44.00;QD=26.70;SOR=0.762	GT:AD:DP:GQ:PL	1/1:0,58:58:99:1586,174,0
3L	12661012	.	TA	T	646.73	.	AC=2;AF=1.00;AN=2;BaseQRankSum=1.469;ClippingRankSum=0.000;DP=58;ExcessHet=3.0103;FS=0.000;MLEAC=2;MLEAF=1.00;MQ=43.26;MQRankSum=-0.418;QD=14.06;ReadPosRankSum=1.109;SOR=0.246	GT:AD:DP:GQ:PL	1/1:2,44:46:88:684,88,0
3L	12661127	.	AAATCG	A	2065.73	.	AC=2;AF=1.00;AN=2;BaseQRankSum=-0.515;ClippingRankSum=0.000;DP=58;ExcessHet=3.0103;FS=0.000;MLEAC=2;MLEAF=1.00;MQ=42.98;MQRankSum=-0.479;QD=30.89;ReadPosRankSum=0.867;SOR=0.361	GT:AD:DP:GQ:PL	1/1:1,49:50:99:2103,127,0
3L	12661181	.	C	CG	1137.73	.	AC=2;AF=1.00;AN=2;DP=42;ExcessHet=3.0103;FS=0.000;MLEAC=2;MLEAF=1.00;MQ=43.22;QD=27.75;SOR=1.206	GT:AD:DP:GQ:PL	1/1:0,41:41:99:1175,126,0
3L	12661443	.	AGG	A	1853.73	.	AC=2;AF=1.00;AN=2;DP=43;ExcessHet=3.0103;FS=0.000;MLEAC=2;MLEAF=1.00;MQ=43.07;QD=28.74;SOR=1.005	GT:AD:DP:GQ:PL	1/1:0,42:42:99:1891,127,0
3L	12661446	.	AGCAGCAGCAGCAG	A	1852.73	.	AC=2;AF=1.00;AN=2;DP=42;ExcessHet=3.0103;FS=0.000;MLEAC=2;MLEAF=1.00;MQ=43.05;QD=27.97;SOR=1.005	GT:AD:DP:GQ:PL	1/1:0,42:42:99:1890,127,0
3L	12662061	.	C	T	1966.77	.	AC=2;AF=1.00;AN=2;DP=46;ExcessHet=3.0103;FS=0.000;MLEAC=2;MLEAF=1.00;MQ=44.00;QD=34.56;SOR=0.874	GT:AD:DP:GQ:PL	1/1:0,46:46:99:1995,141,0
3L	12662064	.	A	G	2023.77	.	AC=2;AF=1.00;AN=2;DP=48;ExcessHet=3.0103;FS=0.000;MLEAC=2;MLEAF=1.00;MQ=44.00;QD=30.75;SOR=0.866	GT:AD:DP:GQ:PL	1/1:0,48:48:99:2052,147,0
3L	12662552	.	ATGGC	A	2911.73	.	AC=2;AF=1.00;AN=2;DP=69;ExcessHet=3.0103;FS=0.000;MLEAC=2;MLEAF=1.00;MQ=44.00;QD=29.21;SOR=0.886	GT:AD:DP:GQ:PL	1/1:0,66:66:99:2949,199,0
3L	12662585	.	TGCTCCGCA	T	2907.73	.	AC=2;AF=1.00;AN=2;DP=67;ExcessHet=3.0103;FS=0.000;MLEAC=2;MLEAF=1.00;MQ=44.00;QD=25.92;SOR=0.886	GT:AD:DP:GQ:PL	1/1:0,66:66:99:2945,199,0
3L	12662846	.	G	C	1586.77	.	AC=2;AF=1.00;AN=2;DP=61;ExcessHet=3.0103;FS=0.000;MLEAC=2;MLEAF=1.00;MQ=43.94;QD=26.45;SOR=1.160	GT:AD:DP:GQ:PL	1/1:0,60:60:99:1615,178,0
3L	12663160	.	T	C	2587.77	.	AC=2;AF=1.00;AN=2;DP=59;ExcessHet=3.0103;FS=0.000;MLEAC=2;MLEAF=1.00;MQ=43.66;QD=32.64;SOR=1.532	GT:AD:DP:GQ:PL	1/1:0,59:59:99:2616,178,0
3L	12663170	.	C	G	2610.77	.	AC=2;AF=1.00;AN=2;DP=60;ExcessHet=3.0103;FS=0.000;MLEAC=2;MLEAF=1.00;MQ=43.63;QD=30.55;SOR=1.460	GT:AD:DP:GQ:PL	1/1:0,60:60:99:2639,181,0
3L	12663490	.	T	A	2561.77	.	AC=2;AF=1.00;AN=2;DP=58;ExcessHet=3.0103;FS=0.000;MLEAC=2;MLEAF=1.00;MQ=42.41;QD=32.32;SOR=0.914	GT:AD:DP:GQ:PL	1/1:0,58:58:99:2590,175,0
3L	12663494	.	A	G	2606.77	.	AC=2;AF=1.00;AN=2;DP=57;ExcessHet=3.0103;FS=0.000;MLEAC=2;MLEAF=1.00;MQ=42.42;QD=25.58;SOR=0.877	GT:AD:DP:GQ:PL	1/1:0,57:57:99:2635,178,0
3L	12663495	.	T	G	2576.77	.	AC=2;AF=1.00;AN=2;DP=57;ExcessHet=3.0103;FS=0.000;MLEAC=2;MLEAF=1.00;MQ=42.42;QD=29.24;SOR=0.877	GT:AD:DP:GQ:PL	1/1:0,57:57:99:2605,175,0
3L	12663497	.	A	AGGC	2567.73	.	AC=2;AF=1.00;AN=2;DP=56;ExcessHet=3.0103;FS=0.000;MLEAC=2;MLEAF=1.00;MQ=42.39;QD=32.35;SOR=0.922	GT:AD:DP:GQ:PL	1/1:0,56:56:99:2605,175,0
3L	12663498	.	A	AGAGC	2522.73	.	AC=2;AF=1.00;AN=2;DP=54;ExcessHet=3.0103;FS=0.000;MLEAC=2;MLEAF=1.00;MQ=42.33;QD=32.35;SOR=0.931	GT:AD:DP:GQ:PL	1/1:0,54:54:99:2560,172,0
3L	12663500	.	A	AGGG	2432.73	.	AC=2;AF=1.00;AN=2;DP=55;ExcessHet=3.0103;FS=0.000;MLEAC=2;MLEAF=1.00;MQ=42.36;QD=32.73;SOR=0.970	GT:AD:DP:GQ:PL	1/1:0,55:55:99:2470,166,0
3L	12663501	.	A	C	2486.77	.	AC=2;AF=1.00;AN=2;DP=53;ExcessHet=3.0103;FS=0.000;MLEAC=2;MLEAF=1.00;MQ=42.29;QD=31.42;SOR=0.981	GT:AD:DP:GQ:PL	1/1:0,53:53:99:2515,169,0
3L	12663505	.	A	G	2446.77	.	AC=2;AF=1.00;AN=2;DP=54;ExcessHet=3.0103;FS=0.000;MLEAC=2;MLEAF=1.00;MQ=42.33;QD=30.37;SOR=1.022	GT:AD:DP:GQ:PL	1/1:0,54:54:99:2475,166,0
3L	12663506	.	TTAA	T	2392.73	.	AC=2;AF=1.00;AN=2;DP=54;ExcessHet=3.0103;FS=0.000;MLEAC=2;MLEAF=1.00;MQ=42.33;QD=29.85;SOR=1.022	GT:AD:DP:GQ:PL	1/1:0,54:54:99:2430,162,0
3L	12663510	.	T	C	2401.77	.	AC=2;AF=1.00;AN=2;DP=54;ExcessHet=3.0103;FS=0.000;MLEAC=2;MLEAF=1.00;MQ=42.33;QD=34.91;SOR=1.022	GT:AD:DP:GQ:PL	1/1:0,54:54:99:2430,162,0
3L	12663979	.	G	T	1422.77	.	AC=2;AF=1.00;AN=2;DP=52;ExcessHet=3.0103;FS=0.000;MLEAC=2;MLEAF=1.00;MQ=44.00;QD=27.36;SOR=0.770	GT:AD:DP:GQ:PL	1/1:0,52:52:99:1451,155,0
3L	12664468	.	C	T	3226.77	.	AC=2;AF=1.00;AN=2;DP=73;ExcessHet=3.0103;FS=0.000;MLEAC=2;MLEAF=1.00;MQ=43.89;QD=34.63;SOR=0.720	GT:AD:DP:GQ:PL	1/1:0,73:73:99:3255,223,0
3L	12664476	.	A	G	3214.77	.	AC=2;AF=1.00;AN=2;DP=74;ExcessHet=3.0103;FS=0.000;MLEAC=2;MLEAF=1.00;MQ=43.90;QD=33.34;SOR=0.747	GT:AD:DP:GQ:PL	1/1:0,74:74:99:3243,223,0
3L	12664545	.	G	C	2227.77	.	AC=2;AF=1.00;AN=2;DP=80;ExcessHet=3.0103;FS=0.000;MLEAC=2;MLEAF=1.00;MQ=43.98;QD=27.85;SOR=0.796	GT:AD:DP:GQ:PL	1/1:0,80:80:99:2256,240,0
3L	12664626	.	C	T	2183.77	.	AC=2;AF=1.00;AN=2;DP=78;ExcessHet=3.0103;FS=0.000;MLEAC=2;MLEAF=1.00;MQ=44.00;QD=28.00;SOR=0.855	GT:AD:DP:GQ:PL	1/1:0,78:78:99:2212,234,0
3L	12664731	.	A	C	1793.77	.	AC=2;AF=1.00;AN=2;DP=69;ExcessHet=3.0103;FS=0.000;MLEAC=2;MLEAF=1.00;MQ=44.00;QD=26.38;SOR=1.445	GT:AD:DP:GQ:PL	1/1:0,68:68:99:1822,203,0
3L	12664808	.	C	T	1674.77	.	AC=2;AF=1.00;AN=2;DP=64;ExcessHet=3.0103;FS=0.000;MLEAC=2;MLEAF=1.00;MQ=44.00;QD=26.58;SOR=1.010	GT:AD:DP:GQ:PL	1/1:0,63:63:99:1703,188,0
3L	12664948	.	T	C	1193.77	.	AC=2;AF=1.00;AN=2;DP=43;ExcessHet=3.0103;FS=0.000;MLEAC=2;MLEAF=1.00;MQ=44.00;QD=28.42;SOR=0.693	GT:AD:DP:GQ:PL	1/1:0,42:42:99:1222,126,0
3L	12665012	.	A	G	2519.77	.	AC=2;AF=1.00;AN=2;DP=58;ExcessHet=3.0103;FS=0.000;MLEAC=2;MLEAF=1.00;MQ=44.00;QD=27.35;SOR=0.914	GT:AD:DP:GQ:PL	1/1:0,58:58:99:2548,175,0
3L	12665014	.	A	G	2519.77	.	AC=2;AF=1.00;AN=2;DP=55;ExcessHet=3.0103;FS=0.000;MLEAC=2;MLEAF=1.00;MQ=44.00;QD=28.66;SOR=1.061	GT:AD:DP:GQ:PL	1/1:0,55:55:99:2548,175,0
3L	12665040	.	C	G	1436.77	.	AC=2;AF=1.00;AN=2;DP=54;ExcessHet=3.0103;FS=0.000;MLEAC=2;MLEAF=1.00;MQ=44.00;QD=27.11;SOR=0.981	GT:AD:DP:GQ:PL	1/1:0,53:53:99:1465,158,0
3L	12665761	.	G	GA	2540.73	.	AC=2;AF=1.00;AN=2;DP=58;ExcessHet=3.0103;FS=0.000;MLEAC=2;MLEAF=1.00;MQ=44.00;QD=25.25;SOR=0.877	GT:AD:DP:GQ:PL	1/1:0,57:57:99:2578,175,0
3L	12665763	.	CCG	C	2540.73	.	AC=2;AF=1.00;AN=2;DP=58;ExcessHet=3.0103;FS=0.000;MLEAC=2;MLEAF=1.00;MQ=44.00;QD=31.81;SOR=0.877	GT:AD:DP:GQ:PL	1/1:0,57:57:99:2578,175,0
3L	12665928	.	G	A	1645.77	.	AC=2;AF=1.00;AN=2;DP=62;ExcessHet=3.0103;FS=0.000;MLEAC=2;MLEAF=1.00;MQ=44.00;QD=26.98;SOR=1.107	GT:AD:DP:GQ:PL	1/1:0,61:61:99:1674,182,0
3L	12666190	.	G	A	2065.77	.	AC=2;AF=1.00;AN=2;BaseQRankSum=1.321;ClippingRankSum=0.000;DP=76;ExcessHet=3.0103;FS=0.000;MLEAC=2;MLEAF=1.00;MQ=44.00;MQRankSum=0.000;QD=27.18;ReadPosRankSum=-0.636;SOR=0.281	GT:AD:DP:GQ:PL	1/1:1,75:76:99:2094,201,0
3L	12666218	.	C	T	1889.77	.	AC=2;AF=1.00;AN=2;BaseQRankSum=-0.473;ClippingRankSum=0.000;DP=72;ExcessHet=3.0103;FS=0.000;MLEAC=2;MLEAF=1.00;MQ=43.95;MQRankSum=0.000;QD=26.25;ReadPosRankSum=-0.599;SOR=0.284	GT:AD:DP:GQ:PL	1/1:1,71:72:99:1918,186,0
3L	12666341	.	T	C	1775.77	.	AC=2;AF=1.00;AN=2;BaseQRankSum=0.816;ClippingRankSum=0.000;DP=69;ExcessHet=3.0103;FS=0.000;MLEAC=2;MLEAF=1.00;MQ=43.86;MQRankSum=-0.143;QD=26.11;ReadPosRankSum=-0.644;SOR=0.319	GT:AD:DP:GQ:PL	1/1:1,67:68:99:1804,175,0
3L	12666370	.	T	A	1707.77	.	AC=2;AF=1.00;AN=2;BaseQRankSum=-0.301;ClippingRankSum=0.000;DP=65;ExcessHet=3.0103;FS=2.952;MLEAC=2;MLEAF=1.00;MQ=43.91;MQRankSum=-0.190;QD=26.27;ReadPosRankSum=0.983;SOR=0.177	GT:AD:DP:GQ:PL	1/1:2,63:65:99:1736,138,0
3L	12666563	.	A	G	1284.77	.	AC=2;AF=1.00;AN=2;DP=49;ExcessHet=3.0103;FS=0.000;MLEAC=2;MLEAF=1.00;MQ=43.92;QD=26.22;SOR=1.225	GT:AD:DP:GQ:PL	1/1:0,49:49:99:1313,146,0
3L	12666678	.	TGGA	T	2725.73	.	AC=2;AF=1.00;AN=2;DP=62;ExcessHet=3.0103;FS=0.000;MLEAC=2;MLEAF=1.00;MQ=43.66;QD=30.78;SOR=1.234	GT:AD:DP:GQ:PL	1/1:0,62:62:99:2763,187,0
3L	12666792	.	G	A	1679.77	.	AC=2;AF=1.00;AN=2;DP=60;ExcessHet=3.0103;FS=0.000;MLEAC=2;MLEAF=1.00;MQ=43.70;QD=28.00;SOR=1.160	GT:AD:DP:GQ:PL	1/1:0,60:60:99:1708,180,0
3L	12666855	.	G	C	2436.77	.	AC=2;AF=1.00;AN=2;DP=57;ExcessHet=3.0103;FS=0.000;MLEAC=2;MLEAF=1.00;MQ=44.00;QD=27.77;SOR=0.728	GT:AD:DP:GQ:PL	1/1:0,57:57:99:2465,171,0
3L	12666867	.	G	A	2359.77	.	AC=2;AF=1.00;AN=2;DP=54;ExcessHet=3.0103;FS=0.000;MLEAC=2;MLEAF=1.00;MQ=44.00;QD=26.52;SOR=0.767	GT:AD:DP:GQ:PL	1/1:0,54:54:99:2388,162,0
3L	12666972	.	TATATTA	T	1216.73	.	AC=2;AF=1.00;AN=2;DP=28;ExcessHet=3.0103;FS=0.000;MLEAC=2;MLEAF=1.00;MQ=43.72;QD=26.32;SOR=1.609	GT:AD:DP:GQ:PL	1/1:0,28:28:85:1254,85,0
3L	12666979	.	GTTATTTATTTGAAATAAAATTTACAGATAAACACGAATC	G	1215.73	.	AC=2;AF=1.00;AN=2;DP=28;ExcessHet=3.0103;FS=0.000;MLEAC=2;MLEAF=1.00;MQ=43.72;QD=26.63;SOR=1.609	GT:AD:DP:GQ:PL	1/1:0,28:28:84:1253,84,0
3L	12667022	.	GCATTCCAT	G	1292.73	.	AC=2;AF=1.00;AN=2;DP=28;ExcessHet=3.0103;FS=0.000;MLEAC=2;MLEAF=1.00;MQ=43.72;QD=28.60;SOR=1.609	GT:AD:DP:GQ:PL	1/1:0,28:28:90:1330,90,0
3L	12667032	.	ACAGTTT	A	1292.73	.	AC=2;AF=1.00;AN=2;DP=30;ExcessHet=3.0103;FS=0.000;MLEAC=2;MLEAF=1.00;MQ=43.74;QD=25.34;SOR=1.536	GT:AD:DP:GQ:PL	1/1:0,30:30:90:1330,90,0
3L	12667509	.	C	T	1824.77	.	AC=2;AF=1.00;AN=2;DP=66;ExcessHet=3.0103;FS=0.000;MLEAC=2;MLEAF=1.00;MQ=43.97;QD=27.65;SOR=1.574	GT:AD:DP:GQ:PL	1/1:0,66:66:99:1853,198,0
3L	12667599	.	T	C	1158.77	.	AC=2;AF=1.00;AN=2;DP=42;ExcessHet=3.0103;FS=0.000;MLEAC=2;MLEAF=1.00;MQ=43.95;QD=27.59;SOR=1.127	GT:AD:DP:GQ:PL	1/1:0,42:42:99:1187,126,0
3L	12668564	.	C	T	1379.77	.	AC=2;AF=1.00;AN=2;DP=50;ExcessHet=3.0103;FS=0.000;MLEAC=2;MLEAF=1.00;MQ=44.00;QD=27.60;SOR=0.952	GT:AD:DP:GQ:PL	1/1:0,50:50:99:1408,150,0
3L	12668960	.	G	C	1365.77	.	AC=2;AF=1.00;AN=2;DP=53;ExcessHet=3.0103;FS=0.000;MLEAC=2;MLEAF=1.00;MQ=43.95;QD=26.26;SOR=0.693	GT:AD:DP:GQ:PL	1/1:0,52:52:99:1394,155,0
3L	12669028	.	T	A	1353.77	.	AC=2;AF=1.00;AN=2;BaseQRankSum=-1.528;ClippingRankSum=0.000;DP=52;ExcessHet=3.0103;FS=0.000;MLEAC=2;MLEAF=1.00;MQ=43.94;MQRankSum=0.000;QD=26.03;ReadPosRankSum=1.700;SOR=0.311	GT:AD:DP:GQ:PL	1/1:1,51:52:99:1382,123,0
3L	12669056	.	A	G	2208.77	.	AC=2;AF=1.00;AN=2;DP=53;ExcessHet=3.0103;FS=0.000;MLEAC=2;MLEAF=1.00;MQ=43.95;QD=29.79;SOR=0.941	GT:AD:DP:GQ:PL	1/1:0,52:52:99:2237,156,0
3L	12669076	.	A	C	2446.77	.	AC=2;AF=1.00;AN=2;DP=54;ExcessHet=3.0103;FS=0.000;MLEAC=2;MLEAF=1.00;MQ=43.95;QD=32.73;SOR=0.981	GT:AD:DP:GQ:PL	1/1:0,53:53:99:2475,166,0
3L	12669082	.	G	A	2401.77	.	AC=2;AF=1.00;AN=2;DP=53;ExcessHet=3.0103;FS=0.000;MLEAC=2;MLEAF=1.00;MQ=43.95;QD=25.88;SOR=1.244	GT:AD:DP:GQ:PL	1/1:0,52:52:99:2430,163,0
3L	12669087	.	C	A	2450.77	.	AC=2;AF=1.00;AN=2;DP=56;ExcessHet=3.0103;FS=0.000;MLEAC=2;MLEAF=1.00;MQ=43.95;QD=32.29;SOR=1.262	GT:AD:DP:GQ:PL	1/1:0,55:55:99:2479,169,0
3L	12669088	.	A	G	2450.77	.	AC=2;AF=1.00;AN=2;DP=55;ExcessHet=3.0103;FS=0.000;MLEAC=2;MLEAF=1.00;MQ=44.00;QD=31.10;SOR=1.220	GT:AD:DP:GQ:PL	1/1:0,54:54:99:2479,169,0
3L	12669233	.	CT	C	1191.73	.	AC=2;AF=1.00;AN=2;DP=63;ExcessHet=3.0103;FS=0.000;MLEAC=2;MLEAF=1.00;MQ=44.00;QD=20.91;SOR=1.342	GT:AD:DP:GQ:PL	1/1:0,57:57:99:1229,170,0
3L	12670080	.	T	G	1767.77	.	AC=2;AF=1.00;AN=2;DP=64;ExcessHet=3.0103;FS=0.000;MLEAC=2;MLEAF=1.00;MQ=43.91;QD=27.62;SOR=1.402	GT:AD:DP:GQ:PL	1/1:0,64:64:99:1796,192,0
3L	12670105	.	G	C	1832.77	.	AC=2;AF=1.00;AN=2;DP=66;ExcessHet=3.0103;FS=0.000;MLEAC=2;MLEAF=1.00;MQ=43.71;QD=27.77;SOR=1.376	GT:AD:DP:GQ:PL	1/1:0,66:66:99:1861,198,0
3L	12670130	.	C	CTGG	2920.73	.	AC=2;AF=1.00;AN=2;DP=65;ExcessHet=3.0103;FS=0.000;MLEAC=2;MLEAF=1.00;MQ=43.71;QD=30.18;SOR=1.503	GT:AD:DP:GQ:PL	1/1:0,64:64:99:2958,208,0
3L	12670131	.	C	CAACT	2920.73	.	AC=2;AF=1.00;AN=2;DP=64;ExcessHet=3.0103;FS=0.000;MLEAC=2;MLEAF=1.00;MQ=43.71;QD=34.11;SOR=1.306	GT:AD:DP:GQ:PL	1/1:0,64:64:99:2958,208,0
3L	12670397	.	G	C	1329.77	.	AC=2;AF=1.00;AN=2;DP=46;ExcessHet=3.0103;FS=0.000;MLEAC=2;MLEAF=1.00;MQ=43.87;QD=28.91;SOR=0.693	GT:AD:DP:GQ:PL	1/1:0,46:46:99:1358,141,0
3L	12670450	.	C	G	1388.77	.	AC=2;AF=1.00;AN=2;DP=54;ExcessHet=3.0103;FS=0.000;MLEAC=2;MLEAF=1.00;MQ=43.89;QD=26.71;SOR=0.853	GT:AD:DP:GQ:PL	1/1:0,52:52:99:1417,155,0
3L	12670641	.	C	CA	1510.73	.	AC=2;AF=1.00;AN=2;BaseQRankSum=-0.220;ClippingRankSum=0.000;DP=64;ExcessHet=3.0103;FS=3.085;MLEAC=2;MLEAF=1.00;MQ=43.92;MQRankSum=0.000;QD=25.61;ReadPosRankSum=-0.265;SOR=0.331	GT:AD:DP:GQ:PL	1/1:1,58:59:99:1548,151,0
3L	12671435	.	A	C	2412.77	.	AC=2;AF=1.00;AN=2;DP=54;ExcessHet=3.0103;FS=0.000;MLEAC=2;MLEAF=1.00;MQ=44.00;QD=34.91;SOR=0.767	GT:AD:DP:GQ:PL	1/1:0,54:54:99:2441,165,0
3L	12671437	.	G	GCA	1371.73	.	AC=2;AF=1.00;AN=2;BaseQRankSum=1.415;ClippingRankSum=0.000;DP=54;ExcessHet=3.0103;FS=0.000;MLEAC=2;MLEAF=1.00;MQ=44.00;MQRankSum=0.000;QD=29.19;ReadPosRankSum=0.148;SOR=0.259	GT:AD:DP:GQ:PL	1/1:1,46:47:99:1409,109,0
3L	12671562	.	C	T	1920.77	.	AC=2;AF=1.00;AN=2;DP=69;ExcessHet=3.0103;FS=0.000;MLEAC=2;MLEAF=1.00;MQ=44.00;QD=27.84;SOR=1.211	GT:AD:DP:GQ:PL	1/1:0,69:69:99:1949,207,0
3L	12671986	.	A	C	2066.77	.	AC=2;AF=1.00;AN=2;DP=74;ExcessHet=3.0103;FS=0.000;MLEAC=2;MLEAF=1.00;MQ=44.00;QD=27.93;SOR=0.992	GT:AD:DP:GQ:PL	1/1:0,74:74:99:2095,222,0
3L	12674521	.	T	A	2255.77	.	AC=2;AF=1.00;AN=2;BaseQRankSum=-1.398;ClippingRankSum=0.000;DP=54;ExcessHet=3.0103;FS=3.707;MLEAC=2;MLEAF=1.00;MQ=42.79;MQRankSum=2.078;QD=30.07;ReadPosRankSum=0.610;SOR=0.782	GT:AD:DP:GQ:PL	1/1:1,53:54:99:2284,128,0
3L	12674530	.	G	T	542.90	.	AC=1;AF=0.500;AN=2;BaseQRankSum=0.208;ClippingRankSum=0.000;DP=51;ExcessHet=3.0103;FS=1.610;MLEAC=1;MLEAF=0.500;MQ=43.06;MQRankSum=0.696;QD=12.34;ReadPosRankSum=0.731;SOR=1.371	GT:AD:DP:GQ:PL	0/1:8,36:44:15:571,0,15
3L	12674536	.	G	T	2139.77	.	AC=2;AF=1.00;AN=2;DP=45;ExcessHet=3.0103;FS=0.000;MLEAC=2;MLEAF=1.00;MQ=43.87;QD=29.85;SOR=1.414	GT:AD:DP:GQ:PL	1/1:0,45:45:99:2168,119,0
3L	12674713	.	G	A	1549.77	.	AC=2;AF=1.00;AN=2;DP=58;ExcessHet=3.0103;FS=0.000;MLEAC=2;MLEAF=1.00;MQ=43.54;QD=26.72;SOR=0.914	GT:AD:DP:GQ:PL	1/1:0,58:58:99:1578,173,0
3L	12674812	.	G	A	1455.77	.	AC=2;AF=1.00;AN=2;DP=54;ExcessHet=3.0103;FS=0.000;MLEAC=2;MLEAF=1.00;MQ=43.93;QD=27.47;SOR=1.179	GT:AD:DP:GQ:PL	1/1:0,53:53:99:1484,159,0
3L	12675181	.	C	A	2133.77	.	AC=2;AF=1.00;AN=2;DP=65;ExcessHet=3.0103;FS=0.000;MLEAC=2;MLEAF=1.00;MQ=41.99;QD=32.67;SOR=1.225	GT:AD:DP:GQ:PL	1/1:0,49:49:99:2162,147,0
3L	12675188	.	C	G	2393.73	.	AC=2;AF=1.00;AN=2;DP=61;ExcessHet=3.0103;FS=0.000;MLEAC=2;MLEAF=1.00;MQ=42.15;QD=27.76;SOR=1.225	GT:AD:DP:GQ:PL	1/1:0,55:55:99:2431,165,0
3L	12675229	.	TACAGCTCA	T	2385.73	.	AC=2;AF=1.00;AN=2;DP=61;ExcessHet=3.0103;FS=0.000;MLEAC=2;MLEAF=1.00;MQ=40.67;QD=30.31;SOR=0.728	GT:AD:DP:GQ:PL	1/1:0,57:57:99:2423,172,0
3L	12675538	.	C	CTG	1570.73	.	AC=2;AF=1.00;AN=2;BaseQRankSum=-0.860;ClippingRankSum=0.000;DP=59;ExcessHet=3.0103;FS=0.000;MLEAC=2;MLEAF=1.00;MQ=43.32;MQRankSum=-0.214;QD=29.64;ReadPosRankSum=0.294;SOR=0.544	GT:AD:DP:GQ:PL	1/1:1,52:53:99:1608,127,0
3L	12676325	.	A	T	2955.77	.	AC=2;AF=1.00;AN=2;DP=65;ExcessHet=3.0103;FS=0.000;MLEAC=2;MLEAF=1.00;MQ=44.00;QD=35.33;SOR=0.854	GT:AD:DP:GQ:PL	1/1:0,65:65:99:2984,202,0
3L	12676335	.	A	G	3391.77	.	AC=2;AF=1.00;AN=2;DP=75;ExcessHet=3.0103;FS=0.000;MLEAC=2;MLEAF=1.00;MQ=44.00;QD=30.96;SOR=0.774	GT:AD:DP:GQ:PL	1/1:0,75:75:99:3420,229,0
3L	12676352	.	A	T	3526.77	.	AC=2;AF=1.00;AN=2;DP=79;ExcessHet=3.0103;FS=0.000;MLEAC=2;MLEAF=1.00;MQ=44.00;QD=33.42;SOR=0.881	GT:AD:DP:GQ:PL	1/1:0,79:79:99:3555,238,0
3L	12676365	.	A	T	3399.77	.	AC=2;AF=1.00;AN=2;DP=77;ExcessHet=3.0103;FS=0.000;MLEAC=2;MLEAF=1.00;MQ=44.00;QD=21.73;SOR=1.079	GT:AD:DP:GQ:PL	1/1:0,77:77:99:3428,235,0
3L	12676422	.	A	T	1970.77	.	AC=2;AF=1.00;AN=2;DP=71;ExcessHet=3.0103;FS=0.000;MLEAC=2;MLEAF=1.00;MQ=44.00;QD=27.76;SOR=0.904	GT:AD:DP:GQ:PL	1/1:0,71:71:99:1999,213,0
3L	12676493	.	A	C	2810.77	.	AC=2;AF=1.00;AN=2;DP=66;ExcessHet=3.0103;FS=0.000;MLEAC=2;MLEAF=1.00;MQ=43.97;QD=29.33;SOR=0.754	GT:AD:DP:GQ:PL	1/1:0,66:66:99:2839,201,0
3L	12676509	.	T	A	2880.77	.	AC=2;AF=1.00;AN=2;DP=67;ExcessHet=3.0103;FS=0.000;MLEAC=2;MLEAF=1.00;MQ=43.97;QD=30.18;SOR=0.990	GT:AD:DP:GQ:PL	1/1:0,67:67:99:2909,207,0
3L	12676710	.	A	G	1597.77	.	AC=2;AF=1.00;AN=2;DP=60;ExcessHet=3.0103;FS=0.000;MLEAC=2;MLEAF=1.00;MQ=44.00;QD=26.63;SOR=0.760	GT:AD:DP:GQ:PL	1/1:0,60:60:99:1626,178,0
3L	12676780	.	TC	T	1901.73	.	AC=2;AF=1.00;AN=2;DP=62;ExcessHet=3.0103;FS=0.000;MLEAC=2;MLEAF=1.00;MQ=43.95;QD=30.67;SOR=0.826	GT:AD:DP:GQ:PL	1/1:0,62:62:99:1939,186,0
3L	12676809	.	T	TG	1350.73	.	AC=2;AF=1.00;AN=2;DP=56;ExcessHet=3.0103;FS=0.000;MLEAC=2;MLEAF=1.00;MQ=43.95;QD=24.56;SOR=1.159	GT:AD:DP:GQ:PL	1/1:0,55:55:99:1388,165,0
3L	12676859	.	G	T	1464.77	.	AC=2;AF=1.00;AN=2;DP=54;ExcessHet=3.0103;FS=0.000;MLEAC=2;MLEAF=1.00;MQ=43.86;QD=27.13;SOR=1.329	GT:AD:DP:GQ:PL	1/1:0,54:54:99:1493,162,0
3L	12677067	.	G	C	2092.77	.	AC=2;AF=1.00;AN=2;DP=77;ExcessHet=3.0103;FS=0.000;MLEAC=2;MLEAF=1.00;MQ=43.54;QD=27.18;SOR=1.300	GT:AD:DP:GQ:PL	1/1:0,77:77:99:2121,229,0
3L	12677125	.	T	C	2059.77	.	AC=2;AF=1.00;AN=2;DP=76;ExcessHet=3.0103;FS=0.000;MLEAC=2;MLEAF=1.00;MQ=43.64;QD=27.10;SOR=0.693	GT:AD:DP:GQ:PL	1/1:0,76:76:99:2088,227,0
3L	12677254	.	A	ATATC	3613.73	.	AC=2;AF=1.00;AN=2;DP=85;ExcessHet=3.0103;FS=0.000;MLEAC=2;MLEAF=1.00;MQ=43.18;QD=30.63;SOR=0.743	GT:AD:DP:GQ:PL	1/1:0,80:80:99:3651,247,0
3L	12677306	.	T	A	1995.77	.	AC=2;AF=1.00;AN=2;DP=71;ExcessHet=3.0103;FS=0.000;MLEAC=2;MLEAF=1.00;MQ=42.56;QD=28.11;SOR=0.779	GT:AD:DP:GQ:PL	1/1:0,71:71:99:2024,213,0
3L	12677324	.	T	TTAAAAATTGCCGTAAAA	3456.73	.	AC=2;AF=1.00;AN=2;DP=72;ExcessHet=3.0103;FS=0.000;MLEAC=2;MLEAF=1.00;MQ=42.50;QD=28.23;SOR=0.749	GT:AD:DP:GQ:PL	1/1:0,72:72:99:3494,235,0
3L	12677364	.	T	C	1909.77	.	AC=2;AF=1.00;AN=2;DP=70;ExcessHet=3.0103;FS=0.000;MLEAC=2;MLEAF=1.00;MQ=43.03;QD=27.28;SOR=1.163	GT:AD:DP:GQ:PL	1/1:0,70:70:99:1938,209,0
3L	12677406	.	G	C	1957.77	.	AC=2;AF=1.00;AN=2;DP=71;ExcessHet=3.0103;FS=0.000;MLEAC=2;MLEAF=1.00;MQ=43.35;QD=27.57;SOR=0.779	GT:AD:DP:GQ:PL	1/1:0,71:71:99:1986,212,0
3L	12677782	.	T	A	1719.77	.	AC=2;AF=1.00;AN=2;DP=63;ExcessHet=3.0103;FS=0.000;MLEAC=2;MLEAF=1.00;MQ=43.42;QD=27.30;SOR=0.790	GT:AD:DP:GQ:PL	1/1:0,63:63:99:1748,189,0
3L	12677860	.	CT	C	2893.73	.	AC=2;AF=1.00;AN=2;DP=66;ExcessHet=3.0103;FS=0.000;MLEAC=2;MLEAF=1.00;MQ=43.40;QD=28.51;SOR=0.723	GT:AD:DP:GQ:PL	1/1:0,65:65:99:2931,199,0
3L	12677862	.	A	G	2902.77	.	AC=2;AF=1.00;AN=2;DP=66;ExcessHet=3.0103;FS=0.000;MLEAC=2;MLEAF=1.00;MQ=43.37;QD=31.09;SOR=0.693	GT:AD:DP:GQ:PL	1/1:0,66:66:99:2931,199,0
3L	12678008	.	G	T	2181.77	.	AC=2;AF=1.00;AN=2;DP=50;ExcessHet=3.0103;FS=0.000;MLEAC=2;MLEAF=1.00;MQ=42.59;QD=27.06;SOR=1.051	GT:AD:DP:GQ:PL	1/1:0,50:50:99:2210,151,0
3L	12678009	.	A	C	2181.77	.	AC=2;AF=1.00;AN=2;DP=50;ExcessHet=3.0103;FS=0.000;MLEAC=2;MLEAF=1.00;MQ=42.59;QD=31.14;SOR=1.051	GT:AD:DP:GQ:PL	1/1:0,50:50:99:2210,151,0
3L	12678020	.	G	T	1310.77	.	AC=2;AF=1.00;AN=2;BaseQRankSum=1.805;ClippingRankSum=0.000;DP=49;ExcessHet=3.0103;FS=3.892;MLEAC=2;MLEAF=1.00;MQ=42.50;MQRankSum=1.455;QD=26.75;ReadPosRankSum=1.556;SOR=0.916	GT:AD:DP:GQ:PL	1/1:1,48:49:99:1339,137,0
3L	12678059	.	G	C	1492.77	.	AC=2;AF=1.00;AN=2;DP=53;ExcessHet=3.0103;FS=0.000;MLEAC=2;MLEAF=1.00;MQ=41.56;QD=28.17;SOR=0.892	GT:AD:DP:GQ:PL	1/1:0,53:53:99:1521,162,0
3L	12678075	.	A	G	2314.77	.	AC=2;AF=1.00;AN=2;DP=53;ExcessHet=3.0103;FS=0.000;MLEAC=2;MLEAF=1.00;MQ=41.05;QD=30.05;SOR=0.892	GT:AD:DP:GQ:PL	1/1:0,53:53:99:2343,160,0
3L	12678080	.	T	C	2335.77	.	AC=2;AF=1.00;AN=2;DP=51;ExcessHet=3.0103;FS=0.000;MLEAC=2;MLEAF=1.00;MQ=40.99;QD=38.90;SOR=0.900	GT:AD:DP:GQ:PL	1/1:0,51:51:99:2364,160,0
3L	12678088	.	AAGG	A	2405.73	.	AC=2;AF=1.00;AN=2;DP=53;ExcessHet=3.0103;FS=0.000;MLEAC=2;MLEAF=1.00;MQ=40.73;QD=28.62;SOR=0.808	GT:AD:DP:GQ:PL	1/1:0,53:53:99:2443,166,0
3L	12678102	.	T	G	2298.77	.	AC=2;AF=1.00;AN=2;DP=51;ExcessHet=3.0103;FS=0.000;MLEAC=2;MLEAF=1.00;MQ=40.46;QD=24.47;SOR=0.813	GT:AD:DP:GQ:PL	1/1:0,51:51:99:2327,157,0
3L	12678103	.	T	A	2298.77	.	AC=2;AF=1.00;AN=2;DP=51;ExcessHet=3.0103;FS=0.000;MLEAC=2;MLEAF=1.00;MQ=40.48;QD=28.67;SOR=0.813	GT:AD:DP:GQ:PL	1/1:0,51:51:99:2327,157,0
3L	12678105	.	T	A	2266.77	.	AC=2;AF=1.00;AN=2;DP=51;ExcessHet=3.0103;FS=0.000;MLEAC=2;MLEAF=1.00;MQ=40.48;QD=29.78;SOR=0.813	GT:AD:DP:GQ:PL	1/1:0,51:51:99:2295,154,0
3L	12678107	.	G	T	2266.77	.	AC=2;AF=1.00;AN=2;DP=51;ExcessHet=3.0103;FS=0.000;MLEAC=2;MLEAF=1.00;MQ=40.48;QD=31.21;SOR=0.813	GT:AD:DP:GQ:PL	1/1:0,51:51:99:2295,154,0
3L	12678134	.	A	ATTAATGGCT	2345.73	.	AC=2;AF=1.00;AN=2;DP=51;ExcessHet=3.0103;FS=0.000;MLEAC=2;MLEAF=1.00;MQ=40.47;QD=24.87;SOR=0.859	GT:AD:DP:GQ:PL	1/1:0,50:50:99:2383,159,0
3L	12678138	.	A	T	2266.77	.	AC=2;AF=1.00;AN=2;DP=51;ExcessHet=3.0103;FS=0.000;MLEAC=2;MLEAF=1.00;MQ=40.28;QD=32.62;SOR=0.994	GT:AD:DP:GQ:PL	1/1:0,51:51:99:2295,154,0
3L	12678139	.	T	TCC	2257.73	.	AC=2;AF=1.00;AN=2;DP=49;ExcessHet=3.0103;FS=0.000;MLEAC=2;MLEAF=1.00;MQ=40.33;QD=35.54;SOR=1.112	GT:AD:DP:GQ:PL	1/1:0,49:49:99:2295,154,0
3L	12678140	.	AG	A	2257.73	.	AC=2;AF=1.00;AN=2;DP=49;ExcessHet=3.0103;FS=0.000;MLEAC=2;MLEAF=1.00;MQ=40.33;QD=24.62;SOR=1.112	GT:AD:DP:GQ:PL	1/1:0,49:49:99:2295,153,0
3L	12678187	.	CCTG	C	2377.73	.	AC=2;AF=1.00;AN=2;DP=53;ExcessHet=3.0103;FS=0.000;MLEAC=2;MLEAF=1.00;MQ=41.28;QD=32.62;SOR=0.808	GT:AD:DP:GQ:PL	1/1:0,53:53:99:2415,163,0
3L	12678193	.	T	A	2460.77	.	AC=2;AF=1.00;AN=2;DP=55;ExcessHet=3.0103;FS=0.000;MLEAC=2;MLEAF=1.00;MQ=41.52;QD=23.88;SOR=0.884	GT:AD:DP:GQ:PL	1/1:0,55:55:99:2489,169,0
3L	12678195	.	TGTGGTA	T	2415.73	.	AC=2;AF=1.00;AN=2;DP=54;ExcessHet=3.0103;FS=0.000;MLEAC=2;MLEAF=1.00;MQ=41.53;QD=31.10;SOR=0.931	GT:AD:DP:GQ:PL	1/1:0,54:54:99:2453,166,0
3L	12678221	.	T	C	1357.77	.	AC=2;AF=1.00;AN=2;DP=50;ExcessHet=3.0103;FS=0.000;MLEAC=2;MLEAF=1.00;MQ=42.15;QD=27.16;SOR=0.773	GT:AD:DP:GQ:PL	1/1:0,50:50:99:1386,150,0
3L	12678258	.	G	A	1684.77	.	AC=2;AF=1.00;AN=2;DP=63;ExcessHet=3.0103;FS=0.000;MLEAC=2;MLEAF=1.00;MQ=42.66;QD=27.17;SOR=0.758	GT:AD:DP:GQ:PL	1/1:0,62:62:99:1713,186,0
3L	12678280	.	G	A	1472.77	.	AC=2;AF=1.00;AN=2;BaseQRankSum=1.804;ClippingRankSum=0.000;DP=59;ExcessHet=3.0103;FS=0.000;MLEAC=2;MLEAF=1.00;MQ=42.81;MQRankSum=-0.733;QD=25.84;ReadPosRankSum=-0.881;SOR=0.321	GT:AD:DP:GQ:PL	1/1:1,56:57:99:1501,160,0
3L	12678500	.	C	CTG	2840.73	.	AC=2;AF=1.00;AN=2;DP=64;ExcessHet=3.0103;FS=0.000;MLEAC=2;MLEAF=1.00;MQ=43.40;QD=32.21;SOR=0.892	GT:AD:DP:GQ:PL	1/1:0,64:64:99:2878,198,0
3L	12678502	.	G	T	2849.77	.	AC=2;AF=1.00;AN=2;DP=65;ExcessHet=3.0103;FS=0.000;MLEAC=2;MLEAF=1.00;MQ=43.41;QD=34.21;SOR=0.787	GT:AD:DP:GQ:PL	1/1:0,65:65:99:2878,198,0
3L	12678595	.	A	G	2809.77	.	AC=2;AF=1.00;AN=2;DP=68;ExcessHet=3.0103;FS=0.000;MLEAC=2;MLEAF=1.00;MQ=43.56;QD=27.68;SOR=1.352	GT:AD:DP:GQ:PL	1/1:0,68:68:99:2838,204,0
3L	12678614	.	C	A	2732.77	.	AC=2;AF=1.00;AN=2;DP=64;ExcessHet=3.0103;FS=0.000;MLEAC=2;MLEAF=1.00;MQ=43.60;QD=32.96;SOR=1.402	GT:AD:DP:GQ:PL	1/1:0,64:64:99:2761,193,0
3L	12678676	.	C	T	1652.77	.	AC=2;AF=1.00;AN=2;DP=63;ExcessHet=3.0103;FS=0.000;MLEAC=2;MLEAF=1.00;MQ=43.71;QD=26.23;SOR=0.724	GT:AD:DP:GQ:PL	1/1:0,63:63:99:1681,187,0
3L	12678718	.	G	A	1599.77	.	AC=2;AF=1.00;AN=2;DP=57;ExcessHet=3.0103;FS=0.000;MLEAC=2;MLEAF=1.00;MQ=43.69;QD=28.07;SOR=1.342	GT:AD:DP:GQ:PL	1/1:0,57:57:99:1628,171,0
3L	12678843	.	TG	T	356.73	.	AC=1;AF=0.500;AN=2;BaseQRankSum=0.766;ClippingRankSum=0.000;DP=46;ExcessHet=3.0103;FS=12.725;MLEAC=1;MLEAF=0.500;MQ=43.41;MQRankSum=-1.701;QD=10.81;ReadPosRankSum=1.359;SOR=2.326	GT:AD:DP:GQ:PL	0/1:6,27:33:36:394,0,36
3L	12678862	.	T	C	1731.77	.	AC=2;AF=1.00;AN=2;DP=38;ExcessHet=3.0103;FS=0.000;MLEAC=2;MLEAF=1.00;MQ=42.68;QD=26.34;SOR=2.554	GT:AD:DP:GQ:PL	1/1:0,38:38:99:1760,123,0
3L	12678877	.	G	A	1603.77	.	AC=2;AF=1.00;AN=2;DP=36;ExcessHet=3.0103;FS=0.000;MLEAC=2;MLEAF=1.00;MQ=42.69;QD=26.14;SOR=3.026	GT:AD:DP:GQ:PL	1/1:0,36:36:99:1632,111,0
3L	12678957	.	G	C	1380.77	.	AC=2;AF=1.00;AN=2;DP=51;ExcessHet=3.0103;FS=0.000;MLEAC=2;MLEAF=1.00;MQ=43.85;QD=27.07;SOR=1.436	GT:AD:DP:GQ:PL	1/1:0,51:51:99:1409,152,0
3L	12679008	.	A	G	2069.77	.	AC=2;AF=1.00;AN=2;DP=48;ExcessHet=3.0103;FS=0.000;MLEAC=2;MLEAF=1.00;MQ=43.88;QD=30.29;SOR=0.776	GT:AD:DP:GQ:PL	1/1:0,48:48:99:2098,144,0
3L	12679023	.	C	A	2276.77	.	AC=2;AF=1.00;AN=2;DP=55;ExcessHet=3.0103;FS=0.000;MLEAC=2;MLEAF=1.00;MQ=43.89;QD=27.76;SOR=0.729	GT:AD:DP:GQ:PL	1/1:0,55:55:99:2305,166,0
3L	12679076	.	A	C	2202.77	.	AC=2;AF=1.00;AN=2;DP=52;ExcessHet=3.0103;FS=0.000;MLEAC=2;MLEAF=1.00;MQ=43.89;QD=32.55;SOR=1.036	GT:AD:DP:GQ:PL	1/1:0,52:52:99:2231,156,0
3L	12679090	.	C	T	2519.77	.	AC=2;AF=1.00;AN=2;DP=56;ExcessHet=3.0103;FS=0.000;MLEAC=2;MLEAF=1.00;MQ=43.93;QD=29.71;SOR=0.765	GT:AD:DP:GQ:PL	1/1:0,56:56:99:2548,172,0
3L	12679096	.	A	T	2471.77	.	AC=2;AF=1.00;AN=2;DP=55;ExcessHet=3.0103;FS=0.000;MLEAC=2;MLEAF=1.00;MQ=43.93;QD=29.55;SOR=0.804	GT:AD:DP:GQ:PL	1/1:0,55:55:99:2500,169,0
3L	12679143	.	G	A	2267.77	.	AC=2;AF=1.00;AN=2;DP=51;ExcessHet=3.0103;FS=0.000;MLEAC=2;MLEAF=1.00;MQ=44.00;QD=25.67;SOR=1.201	GT:AD:DP:GQ:PL	1/1:0,51:51:99:2296,157,0
3L	12679160	.	C	T	2446.77	.	AC=2;AF=1.00;AN=2;DP=56;ExcessHet=3.0103;FS=0.000;MLEAC=2;MLEAF=1.00;MQ=43.97;QD=30.83;SOR=1.159	GT:AD:DP:GQ:PL	1/1:0,55:55:99:2475,166,0
3L	12679162	.	A	T	2475.77	.	AC=2;AF=1.00;AN=2;DP=55;ExcessHet=3.0103;FS=0.000;MLEAC=2;MLEAF=1.00;MQ=43.96;QD=25.37;SOR=1.118	GT:AD:DP:GQ:PL	1/1:0,54:54:99:2504,169,0
3L	12679181	.	T	A	2347.77	.	AC=2;AF=1.00;AN=2;DP=57;ExcessHet=3.0103;FS=0.000;MLEAC=2;MLEAF=1.00;MQ=43.91;QD=25.66;SOR=1.199	GT:AD:DP:GQ:PL	1/1:0,56:56:99:2376,169,0
3L	12679525	.	C	A	3348.77	.	AC=2;AF=1.00;AN=2;DP=76;ExcessHet=3.0103;FS=0.000;MLEAC=2;MLEAF=1.00;MQ=43.82;QD=29.50;SOR=1.121	GT:AD:DP:GQ:PL	1/1:0,76:76:99:3377,229,0
3L	12679531	.	CA	C	3421.73	.	AC=2;AF=1.00;AN=2;DP=79;ExcessHet=3.0103;FS=0.000;MLEAC=2;MLEAF=1.00;MQ=43.83;QD=26.44;SOR=1.068	GT:AD:DP:GQ:PL	1/1:0,79:79:99:3459,238,0
3L	12679536	.	A	C	3464.77	.	AC=2;AF=1.00;AN=2;DP=78;ExcessHet=3.0103;FS=0.000;MLEAC=2;MLEAF=1.00;MQ=43.82;QD=31.88;SOR=1.040	GT:AD:DP:GQ:PL	1/1:0,78:78:99:3493,241,0
3L	12679979	.	T	A	2793.77	.	AC=2;AF=1.00;AN=2;DP=64;ExcessHet=3.0103;FS=0.000;MLEAC=2;MLEAF=1.00;MQ=41.82;QD=31.38;SOR=1.926	GT:AD:DP:GQ:PL	1/1:0,63:63:99:2822,199,0
3L	12679995	.	T	TACATAGA	2932.73	.	AC=2;AF=1.00;AN=2;DP=60;ExcessHet=3.0103;FS=0.000;MLEAC=2;MLEAF=1.00;MQ=41.12;QD=36.75;SOR=1.355	GT:AD:DP:GQ:PL	1/1:0,60:60:99:2970,199,0
3L	12680009	.	G	T	2581.77	.	AC=2;AF=1.00;AN=2;DP=55;ExcessHet=3.0103;FS=0.000;MLEAC=2;MLEAF=1.00;MQ=40.32;QD=31.48;SOR=0.884	GT:AD:DP:GQ:PL	1/1:0,55:55:99:2610,175,0
3L	12680015	.	TAGAAGGAATATAGTATAGAATAG	T	2707.73	.	AC=2;AF=1.00;AN=2;DP=57;ExcessHet=3.0103;FS=0.000;MLEAC=2;MLEAF=1.00;MQ=40.34;QD=27.93;SOR=1.047	GT:AD:DP:GQ:PL	1/1:0,57:57:99:2745,184,0
3L	12680042	.	A	T	2761.77	.	AC=2;AF=1.00;AN=2;DP=60;ExcessHet=3.0103;FS=0.000;MLEAC=2;MLEAF=1.00;MQ=40.48;QD=31.78;SOR=1.160	GT:AD:DP:GQ:PL	1/1:0,60:60:99:2790,187,0
3L	12680044	.	TATA	T	2752.73	.	AC=2;AF=1.00;AN=2;DP=61;ExcessHet=3.0103;FS=0.000;MLEAC=2;MLEAF=1.00;MQ=40.51;QD=27.75;SOR=1.197	GT:AD:DP:GQ:PL	1/1:0,61:61:99:2790,187,0
3L	12680049	.	A	C	2806.77	.	AC=2;AF=1.00;AN=2;DP=62;ExcessHet=3.0103;FS=0.000;MLEAC=2;MLEAF=1.00;MQ=40.53;QD=26.07;SOR=1.143	GT:AD:DP:GQ:PL	1/1:0,62:62:99:2835,190,0
3L	12680050	.	ATATAG	A	2932.73	.	AC=2;AF=1.00;AN=2;DP=63;ExcessHet=3.0103;FS=0.000;MLEAC=2;MLEAF=1.00;MQ=40.59;QD=32.71;SOR=1.092	GT:AD:DP:GQ:PL	1/1:0,63:63:99:2970,199,0
3L	12680070	.	GAT	G	3022.73	.	AC=2;AF=1.00;AN=2;DP=68;ExcessHet=3.0103;FS=0.000;MLEAC=2;MLEAF=1.00;MQ=40.79;QD=33.01;SOR=0.880	GT:AD:DP:GQ:PL	1/1:0,68:68:99:3060,205,0
3L	12680075	.	T	TA	3067.73	.	AC=2;AF=1.00;AN=2;DP=66;ExcessHet=3.0103;FS=0.000;MLEAC=2;MLEAF=1.00;MQ=40.78;QD=28.73;SOR=0.886	GT:AD:DP:GQ:PL	1/1:0,66:66:99:3105,208,0
3L	12680077	.	T	G	3121.77	.	AC=2;AF=1.00;AN=2;DP=65;ExcessHet=3.0103;FS=0.000;MLEAC=2;MLEAF=1.00;MQ=40.81;QD=28.26;SOR=0.854	GT:AD:DP:GQ:PL	1/1:0,65:65:99:3150,211,0
3L	12680087	.	AAAGCTT	A	2932.73	.	AC=2;AF=1.00;AN=2;DP=64;ExcessHet=3.0103;FS=0.000;MLEAC=2;MLEAF=1.00;MQ=40.94;QD=28.90;SOR=0.756	GT:AD:DP:GQ:PL	1/1:0,64:64:99:2970,199,0
3L	12680100	.	T	A	3031.77	.	AC=2;AF=1.00;AN=2;DP=65;ExcessHet=3.0103;FS=0.000;MLEAC=2;MLEAF=1.00;MQ=40.72;QD=32.59;SOR=0.787	GT:AD:DP:GQ:PL	1/1:0,65:65:99:3060,205,0
3L	12680111	.	A	T	3121.77	.	AC=2;AF=1.00;AN=2;DP=65;ExcessHet=3.0103;FS=0.000;MLEAC=2;MLEAF=1.00;MQ=40.85;QD=31.27;SOR=0.723	GT:AD:DP:GQ:PL	1/1:0,65:65:99:3150,211,0
3L	12680114	.	C	T	2971.77	.	AC=2;AF=1.00;AN=2;DP=66;ExcessHet=3.0103;FS=0.000;MLEAC=2;MLEAF=1.00;MQ=40.90;QD=27.81;SOR=0.693	GT:AD:DP:GQ:PL	1/1:0,66:66:99:3000,202,0
3L	12680135	.	A	T	2754.77	.	AC=2;AF=1.00;AN=2;DP=64;ExcessHet=3.0103;FS=0.000;MLEAC=2;MLEAF=1.00;MQ=41.68;QD=27.29;SOR=1.044	GT:AD:DP:GQ:PL	1/1:0,64:64:99:2783,193,0
3L	12680265	.	T	A	1472.77	.	AC=2;AF=1.00;AN=2;DP=54;ExcessHet=3.0103;FS=0.000;MLEAC=2;MLEAF=1.00;MQ=43.03;QD=27.27;SOR=1.022	GT:AD:DP:GQ:PL	1/1:0,54:54:99:1501,161,0
3L	12681891	.	C	T	2491.77	.	AC=2;AF=1.00;AN=2;DP=56;ExcessHet=3.0103;FS=0.000;MLEAC=2;MLEAF=1.00;MQ=43.72;QD=30.47;SOR=0.765	GT:AD:DP:GQ:PL	1/1:0,56:56:99:2520,169,0
3L	12681893	.	C	A	2491.77	.	AC=2;AF=1.00;AN=2;DP=56;ExcessHet=3.0103;FS=0.000;MLEAC=2;MLEAF=1.00;MQ=43.72;QD=26.22;SOR=0.765	GT:AD:DP:GQ:PL	1/1:0,56:56:99:2520,169,0
3L	12681901	.	A	G	2626.77	.	AC=2;AF=1.00;AN=2;DP=56;ExcessHet=3.0103;FS=0.000;MLEAC=2;MLEAF=1.00;MQ=43.69;QD=26.98;SOR=0.841	GT:AD:DP:GQ:PL	1/1:0,56:56:99:2655,178,0
3L	12681913	.	AAG	A	2752.73	.	AC=2;AF=1.00;AN=2;DP=61;ExcessHet=3.0103;FS=0.000;MLEAC=2;MLEAF=1.00;MQ=43.71;QD=32.62;SOR=0.725	GT:AD:DP:GQ:PL	1/1:0,61:61:99:2790,187,0
3L	12681916	.	TATG	T	2707.73	.	AC=2;AF=1.00;AN=2;DP=61;ExcessHet=3.0103;FS=0.000;MLEAC=2;MLEAF=1.00;MQ=43.71;QD=29.23;SOR=0.725	GT:AD:DP:GQ:PL	1/1:0,61:61:99:2745,184,0
3L	12681943	.	A	T	2491.77	.	AC=2;AF=1.00;AN=2;DP=55;ExcessHet=3.0103;FS=0.000;MLEAC=2;MLEAF=1.00;MQ=43.68;QD=30.63;SOR=0.729	GT:AD:DP:GQ:PL	1/1:0,55:55:99:2520,169,0
3L	12681944	.	G	A	2491.77	.	AC=2;AF=1.00;AN=2;DP=55;ExcessHet=3.0103;FS=0.000;MLEAC=2;MLEAF=1.00;MQ=43.68;QD=27.18;SOR=0.729	GT:AD:DP:GQ:PL	1/1:0,55:55:99:2520,169,0
3L	12682032	.	A	G	1490.77	.	AC=2;AF=1.00;AN=2;DP=57;ExcessHet=3.0103;FS=0.000;MLEAC=2;MLEAF=1.00;MQ=43.93;QD=26.15;SOR=0.800	GT:AD:DP:GQ:PL	1/1:0,57:57:99:1519,170,0
3L	12682160	.	A	G	1981.77	.	AC=2;AF=1.00;AN=2;DP=71;ExcessHet=3.0103;FS=0.000;MLEAC=2;MLEAF=1.00;MQ=43.97;QD=27.91;SOR=0.971	GT:AD:DP:GQ:PL	1/1:0,71:71:99:2010,212,0
3L	12682298	.	C	CCAGAAT	3082.73	.	AC=2;AF=1.00;AN=2;DP=66;ExcessHet=3.0103;FS=0.000;MLEAC=2;MLEAF=1.00;MQ=43.73;QD=35.41;SOR=0.818	GT:AD:DP:GQ:PL	1/1:0,66:66:99:3120,211,0
3L	12682302	.	T	C	2969.77	.	AC=2;AF=1.00;AN=2;DP=63;ExcessHet=3.0103;FS=0.000;MLEAC=2;MLEAF=1.00;MQ=43.72;QD=31.28;SOR=0.933	GT:AD:DP:GQ:PL	1/1:0,63:63:99:2998,202,0
3L	12682313	.	C	G	1614.77	.	AC=2;AF=1.00;AN=2;DP=60;ExcessHet=3.0103;FS=0.000;MLEAC=2;MLEAF=1.00;MQ=43.71;QD=27.37;SOR=1.034	GT:AD:DP:GQ:PL	1/1:0,59:59:99:1643,176,0
3L	12682377	.	G	A	1880.77	.	AC=2;AF=1.00;AN=2;DP=66;ExcessHet=3.0103;FS=0.000;MLEAC=2;MLEAF=1.00;MQ=43.78;QD=28.50;SOR=1.376	GT:AD:DP:GQ:PL	1/1:0,66:66:99:1909,198,0
3L	12682388	.	T	C	1825.77	.	AC=2;AF=1.00;AN=2;DP=67;ExcessHet=3.0103;FS=0.000;MLEAC=2;MLEAF=1.00;MQ=43.73;QD=27.25;SOR=0.990	GT:AD:DP:GQ:PL	1/1:0,67:67:99:1854,200,0
3L	12682415	.	G	A	1983.77	.	AC=2;AF=1.00;AN=2;DP=69;ExcessHet=3.0103;FS=0.000;MLEAC=2;MLEAF=1.00;MQ=43.77;QD=28.75;SOR=0.844	GT:AD:DP:GQ:PL	1/1:0,69:69:99:2012,207,0
3L	12682453	.	C	T	1670.77	.	AC=2;AF=1.00;AN=2;BaseQRankSum=1.806;ClippingRankSum=0.000;DP=63;ExcessHet=3.0103;FS=3.300;MLEAC=2;MLEAF=1.00;MQ=43.78;MQRankSum=-0.197;QD=26.95;ReadPosRankSum=-1.593;SOR=0.485	GT:AD:DP:GQ:PL	1/1:1,61:62:99:1699,176,0
3L	12682468	.	G	T	2602.77	.	AC=2;AF=1.00;AN=2;DP=59;ExcessHet=3.0103;FS=0.000;MLEAC=2;MLEAF=1.00;MQ=43.76;QD=24.91;SOR=0.871	GT:AD:DP:GQ:PL	1/1:0,59:59:99:2631,178,0
3L	12682469	.	T	C	2602.77	.	AC=2;AF=1.00;AN=2;DP=59;ExcessHet=3.0103;FS=0.000;MLEAC=2;MLEAF=1.00;MQ=43.76;QD=35.50;SOR=0.871	GT:AD:DP:GQ:PL	1/1:0,59:59:99:2631,178,0
3L	12682730	.	G	C	1594.77	.	AC=2;AF=1.00;AN=2;DP=57;ExcessHet=3.0103;FS=0.000;MLEAC=2;MLEAF=1.00;MQ=44.00;QD=27.98;SOR=0.877	GT:AD:DP:GQ:PL	1/1:0,57:57:99:1623,171,0
3L	12682807	.	TA	T	2555.73	.	AC=2;AF=1.00;AN=2;DP=62;ExcessHet=3.0103;FS=0.000;MLEAC=2;MLEAF=1.00;MQ=43.97;QD=27.91;SOR=0.871	GT:AD:DP:GQ:PL	1/1:0,59:59:99:2593,181,0
3L	12682814	.	A	G	2602.77	.	AC=2;AF=1.00;AN=2;DP=62;ExcessHet=3.0103;FS=0.000;MLEAC=2;MLEAF=1.00;MQ=43.97;QD=27.66;SOR=0.865	GT:AD:DP:GQ:PL	1/1:0,61:61:99:2631,184,0
3L	12682933	.	T	TA	3098.73	.	AC=2;AF=1.00;AN=2;DP=71;ExcessHet=3.0103;FS=0.000;MLEAC=2;MLEAF=1.00;MQ=43.89;QD=28.71;SOR=0.904	GT:AD:DP:GQ:PL	1/1:0,71:71:99:3136,214,0
3L	12682935	.	T	TA	3099.73	.	AC=2;AF=1.00;AN=2;DP=67;ExcessHet=3.0103;FS=0.000;MLEAC=2;MLEAF=1.00;MQ=43.88;QD=32.45;SOR=0.849	GT:AD:DP:GQ:PL	1/1:0,67:67:99:3137,214,0
3L	12683147	.	T	C	1887.77	.	AC=2;AF=1.00;AN=2;DP=70;ExcessHet=3.0103;FS=0.000;MLEAC=2;MLEAF=1.00;MQ=44.00;QD=26.97;SOR=0.811	GT:AD:DP:GQ:PL	1/1:0,70:70:99:1916,209,0
3L	12683175	.	T	C	1624.77	.	AC=2;AF=1.00;AN=2;DP=59;ExcessHet=3.0103;FS=0.000;MLEAC=2;MLEAF=1.00;MQ=44.00;QD=28.01;SOR=0.836	GT:AD:DP:GQ:PL	1/1:0,58:58:99:1653,174,0
3L	12683203	.	A	T	1570.77	.	AC=2;AF=1.00;AN=2;DP=56;ExcessHet=3.0103;FS=0.000;MLEAC=2;MLEAF=1.00;MQ=44.00;QD=28.05;SOR=0.841	GT:AD:DP:GQ:PL	1/1:0,56:56:99:1599,168,0
3L	12683369	.	CTGG	C	3251.73	.	AC=2;AF=1.00;AN=2;DP=76;ExcessHet=3.0103;FS=0.000;MLEAC=2;MLEAF=1.00;MQ=44.05;QD=26.67;SOR=0.927	GT:AD:DP:GQ:PL	1/1:0,74:74:99:3289,223,0
3L	12683789	.	G	T	2101.77	.	AC=2;AF=1.00;AN=2;BaseQRankSum=1.350;ClippingRankSum=0.000;DP=77;ExcessHet=3.0103;FS=3.183;MLEAC=2;MLEAF=1.00;MQ=43.88;MQRankSum=-0.082;QD=27.30;ReadPosRankSum=-0.924;SOR=0.391	GT:AD:DP:GQ:PL	1/1:1,76:77:99:2130,203,0
3L	12683853	.	A	G	3938.77	.	AC=2;AF=1.00;AN=2;DP=89;ExcessHet=3.0103;FS=0.000;MLEAC=2;MLEAF=1.00;MQ=43.82;QD=36.30;SOR=1.338	GT:AD:DP:GQ:PL	1/1:0,89:89:99:3967,268,0
3L	12683859	.	ACT	A	3978.73	.	AC=2;AF=1.00;AN=2;DP=89;ExcessHet=3.0103;FS=0.000;MLEAC=2;MLEAF=1.00;MQ=43.82;QD=35.48;SOR=1.204	GT:AD:DP:GQ:PL	1/1:0,89:89:99:4016,271,0
3L	12683917	.	T	A	3808.77	.	AC=2;AF=1.00;AN=2;DP=89;ExcessHet=3.0103;FS=0.000;MLEAC=2;MLEAF=1.00;MQ=43.87;QD=35.35;SOR=1.022	GT:AD:DP:GQ:PL	1/1:0,89:89:99:3837,268,0
3L	12683940	.	A	C	3774.77	.	AC=2;AF=1.00;AN=2;DP=82;ExcessHet=3.0103;FS=0.000;MLEAC=2;MLEAF=1.00;MQ=43.92;QD=28.05;SOR=1.022	GT:AD:DP:GQ:PL	1/1:0,82:82:99:3803,259,0
3L	12683955	.	G	A	3652.77	.	AC=2;AF=1.00;AN=2;DP=84;ExcessHet=3.0103;FS=0.000;MLEAC=2;MLEAF=1.00;MQ=43.92;QD=28.36;SOR=1.013	GT:AD:DP:GQ:PL	1/1:0,84:84:99:3681,253,0
3L	12684108	.	G	A	1902.77	.	AC=2;AF=1.00;AN=2;DP=70;ExcessHet=3.0103;FS=0.000;MLEAC=2;MLEAF=1.00;MQ=43.97;QD=27.18;SOR=0.811	GT:AD:DP:GQ:PL	1/1:0,70:70:99:1931,210,0
3L	12684177	.	A	AC	2784.73	.	AC=2;AF=1.00;AN=2;DP=64;ExcessHet=3.0103;FS=0.000;MLEAC=2;MLEAF=1.00;MQ=43.97;QD=32.46;SOR=0.758	GT:AD:DP:GQ:PL	1/1:0,62:62:99:2822,193,0
3L	12684179	.	T	G	2793.77	.	AC=2;AF=1.00;AN=2;DP=63;ExcessHet=3.0103;FS=0.000;MLEAC=2;MLEAF=1.00;MQ=43.97;QD=29.61;SOR=0.724	GT:AD:DP:GQ:PL	1/1:0,63:63:99:2822,193,0
3L	12684247	.	A	G	2977.77	.	AC=2;AF=1.00;AN=2;DP=68;ExcessHet=3.0103;FS=0.000;MLEAC=2;MLEAF=1.00;MQ=43.80;QD=29.52;SOR=0.723	GT:AD:DP:GQ:PL	1/1:0,67:67:99:3006,205,0
3L	12684254	.	T	A	3035.77	.	AC=2;AF=1.00;AN=2;DP=68;ExcessHet=3.0103;FS=0.000;MLEAC=2;MLEAF=1.00;MQ=43.80;QD=31.54;SOR=0.752	GT:AD:DP:GQ:PL	1/1:0,68:68:99:3064,208,0
3L	12684263	.	G	A	2974.77	.	AC=2;AF=1.00;AN=2;DP=66;ExcessHet=3.0103;FS=0.000;MLEAC=2;MLEAF=1.00;MQ=43.79;QD=21.76;SOR=0.818	GT:AD:DP:GQ:PL	1/1:0,66:66:99:3003,205,0
3L	12684291	.	CAAA	C	1796.73	.	AC=2;AF=1.00;AN=2;DP=65;ExcessHet=3.0103;FS=0.000;MLEAC=2;MLEAF=1.00;MQ=43.76;QD=33.27;SOR=0.829	GT:AD:DP:GQ:PL	1/1:0,54:54:99:1834,159,0
3L	12684426	.	ATCCC	A	2955.73	.	AC=2;AF=1.00;AN=2;DP=68;ExcessHet=3.0103;FS=0.000;MLEAC=2;MLEAF=1.00;MQ=43.55;QD=33.33;SOR=0.723	GT:AD:DP:GQ:PL	1/1:0,67:67:99:2993,202,0
3L	12684431	.	ATCCAGGT	A	3013.73	.	AC=2;AF=1.00;AN=2;DP=67;ExcessHet=3.0103;FS=0.000;MLEAC=2;MLEAF=1.00;MQ=43.55;QD=31.60;SOR=0.723	GT:AD:DP:GQ:PL	1/1:0,67:67:99:3051,208,0
3L	12684447	.	C	A	2986.77	.	AC=2;AF=1.00;AN=2;DP=68;ExcessHet=3.0103;FS=0.000;MLEAC=2;MLEAF=1.00;MQ=43.55;QD=31.94;SOR=0.693	GT:AD:DP:GQ:PL	1/1:0,68:68:99:3015,211,0
3L	12684646	.	A	C	1574.77	.	AC=2;AF=1.00;AN=2;DP=59;ExcessHet=3.0103;FS=0.000;MLEAC=2;MLEAF=1.00;MQ=44.00;QD=26.69;SOR=1.034	GT:AD:DP:GQ:PL	1/1:0,59:59:99:1603,176,0
3L	12685992	.	C	A	1738.77	.	AC=2;AF=1.00;AN=2;DP=64;ExcessHet=3.0103;FS=0.000;MLEAC=2;MLEAF=1.00;MQ=44.14;QD=27.17;SOR=0.693	GT:AD:DP:GQ:PL	1/1:0,64:64:99:1767,191,0
3L	12686018	.	C	CTT	2457.73	.	AC=2;AF=1.00;AN=2;DP=56;ExcessHet=3.0103;FS=0.000;MLEAC=2;MLEAF=1.00;MQ=44.11;QD=34.05;SOR=0.693	GT:AD:DP:GQ:PL	1/1:0,56:56:99:2495,169,0
3L	12686021	.	CCCT	C	2302.73	.	AC=2;AF=1.00;AN=2;DP=51;ExcessHet=3.0103;FS=0.000;MLEAC=2;MLEAF=1.00;MQ=44.12;QD=29.02;SOR=0.732	GT:AD:DP:GQ:PL	1/1:0,51:51:99:2340,157,0
3L	12686067	.	A	ATT	863.73	.	AC=2;AF=1.00;AN=2;BaseQRankSum=-0.398;ClippingRankSum=0.000;DP=37;ExcessHet=3.0103;FS=3.522;MLEAC=1;MLEAF=0.500;MQ=44.17;MQRankSum=0.000;QD=33.22;ReadPosRankSum=-0.307;SOR=0.761	GT:AD:DP:GQ:PL	1/1:1,25:26:90:891,90,0
3L	12686282	3L_12686282_SNP	T	C	1371.77	.	AC=2;AF=1.00;AN=2;DB;DP=51;ExcessHet=3.0103;FS=0.000;MLEAC=2;MLEAF=1.00;MQ=43.94;QD=27.44;SOR=1.270	GT:AD:DP:GQ:PL	1/1:0,50:50:99:1400,150,0
3L	12686339	.	CT	C	1805.73	.	AC=2;AF=1.00;AN=2;DP=59;ExcessHet=3.0103;FS=0.000;MLEAC=2;MLEAF=1.00;MQ=44.09;QD=30.61;SOR=0.726	GT:AD:DP:GQ:PL	1/1:0,59:59:99:1843,177,0
3L	12686806	.	C	T	3768.77	.	AC=2;AF=1.00;AN=2;DP=85;ExcessHet=3.0103;FS=0.000;MLEAC=2;MLEAF=1.00;MQ=43.93;QD=32.91;SOR=0.716	GT:AD:DP:GQ:PL	1/1:0,85:85:99:3797,259,0
3L	12686810	.	G	A	3715.77	.	AC=2;AF=1.00;AN=2;DP=82;ExcessHet=3.0103;FS=0.000;MLEAC=2;MLEAF=1.00;MQ=43.93;QD=33.68;SOR=0.793	GT:AD:DP:GQ:PL	1/1:0,82:82:99:3744,253,0
3L	12686939	.	A	T	2111.77	.	AC=2;AF=1.00;AN=2;DP=73;ExcessHet=3.0103;FS=0.000;MLEAC=2;MLEAF=1.00;MQ=44.00;QD=28.93;SOR=0.898	GT:AD:DP:GQ:PL	1/1:0,73:73:99:2140,219,0
3L	12687358	.	T	A	1742.77	.	AC=2;AF=1.00;AN=2;DP=65;ExcessHet=3.0103;FS=0.000;MLEAC=2;MLEAF=1.00;MQ=43.94;QD=27.23;SOR=1.503	GT:AD:DP:GQ:PL	1/1:0,64:64:99:1771,191,0
3L	12687848	.	GTTT	G	2132.73	.	AC=2;AF=1.00;AN=2;DP=59;ExcessHet=3.0103;FS=0.000;MLEAC=2;MLEAF=1.00;MQ=44.19;QD=25.18;SOR=1.199	GT:AD:DP:GQ:PL	1/1:0,56:56:99:2170,168,0
3L	12687882	.	A	G	1476.77	.	AC=2;AF=1.00;AN=2;DP=57;ExcessHet=3.0103;FS=0.000;MLEAC=2;MLEAF=1.00;MQ=44.00;QD=25.91;SOR=0.877	GT:AD:DP:GQ:PL	1/1:0,57:57:99:1505,170,0
3L	12687985	.	A	G	1182.77	.	AC=2;AF=1.00;AN=2;BaseQRankSum=1.812;ClippingRankSum=0.000;DP=45;ExcessHet=3.0103;FS=3.979;MLEAC=2;MLEAF=1.00;MQ=44.00;MQRankSum=0.000;QD=26.28;ReadPosRankSum=-0.348;SOR=0.982	GT:AD:DP:GQ:PL	1/1:1,44:45:99:1211,125,0
3L	12688018	.	G	GT	657.73	.	AC=2;AF=1.00;AN=2;BaseQRankSum=-0.771;ClippingRankSum=0.000;DP=45;ExcessHet=3.0103;FS=0.000;MLEAC=2;MLEAF=1.00;MQ=43.96;MQRankSum=0.000;QD=16.44;ReadPosRankSum=0.315;SOR=0.448	GT:AD:DP:GQ:PL	1/1:3,37:40:64:695,64,0
3L	12688699	.	A	G	1314.77	.	AC=2;AF=1.00;AN=2;DP=48;ExcessHet=3.0103;FS=0.000;MLEAC=2;MLEAF=1.00;MQ=43.92;QD=27.39;SOR=1.067	GT:AD:DP:GQ:PL	1/1:0,48:48:99:1343,144,0
3L	12688763	.	T	G	1310.77	.	AC=2;AF=1.00;AN=2;DP=49;ExcessHet=3.0103;FS=0.000;MLEAC=2;MLEAF=1.00;MQ=43.84;QD=26.75;SOR=0.818	GT:AD:DP:GQ:PL	1/1:0,49:49:99:1339,146,0
3L	12688884	.	C	A	1231.77	.	AC=2;AF=1.00;AN=2;DP=45;ExcessHet=3.0103;FS=0.000;MLEAC=2;MLEAF=1.00;MQ=43.83;QD=27.37;SOR=0.829	GT:AD:DP:GQ:PL	1/1:0,45:45:99:1260,135,0
3L	12689206	.	C	G	1390.77	.	AC=2;AF=1.00;AN=2;DP=51;ExcessHet=3.0103;FS=0.000;MLEAC=2;MLEAF=1.00;MQ=44.00;QD=27.27;SOR=0.994	GT:AD:DP:GQ:PL	1/1:0,51:51:99:1419,153,0
3L	12689291	.	A	C	1456.77	.	AC=2;AF=1.00;AN=2;DP=53;ExcessHet=3.0103;FS=0.000;MLEAC=2;MLEAF=1.00;MQ=44.00;QD=27.49;SOR=1.287	GT:AD:DP:GQ:PL	1/1:0,53:53:99:1485,159,0
3L	12689319	.	G	C	1374.77	.	AC=2;AF=1.00;AN=2;BaseQRankSum=1.790;ClippingRankSum=0.000;DP=51;ExcessHet=3.0103;FS=0.000;MLEAC=2;MLEAF=1.00;MQ=44.00;MQRankSum=0.000;QD=26.96;ReadPosRankSum=-0.591;SOR=0.562	GT:AD:DP:GQ:PL	1/1:1,50:51:99:1403,142,0
3L	12689595	.	C	A	3485.77	.	AC=2;AF=1.00;AN=2;DP=79;ExcessHet=3.0103;FS=0.000;MLEAC=2;MLEAF=1.00;MQ=44.00;QD=31.58;SOR=0.881	GT:AD:DP:GQ:PL	1/1:0,79:79:99:3514,241,0
3L	12689603	.	A	G	3441.77	.	AC=2;AF=1.00;AN=2;DP=79;ExcessHet=3.0103;FS=0.000;MLEAC=2;MLEAF=1.00;MQ=44.00;QD=32.94;SOR=0.824	GT:AD:DP:GQ:PL	1/1:0,79:79:99:3470,238,0
3L	12690496	.	A	C	1193.77	.	AC=2;AF=1.00;AN=2;DP=46;ExcessHet=3.0103;FS=0.000;MLEAC=2;MLEAF=1.00;MQ=43.96;QD=25.95;SOR=0.780	GT:AD:DP:GQ:PL	1/1:0,46:46:99:1222,137,0
3L	12690752	.	T	G	1485.77	.	AC=2;AF=1.00;AN=2;DP=34;ExcessHet=3.0103;FS=0.000;MLEAC=2;MLEAF=1.00;MQ=43.74;QD=26.26;SOR=1.418	GT:AD:DP:GQ:PL	1/1:0,34:34:99:1514,102,0
3L	12690756	.	G	A	1524.77	.	AC=2;AF=1.00;AN=2;DP=35;ExcessHet=3.0103;FS=0.000;MLEAC=2;MLEAF=1.00;MQ=43.69;QD=28.34;SOR=1.308	GT:AD:DP:GQ:PL	1/1:0,35:35:99:1553,105,0
3L	12690788	.	T	C	1164.77	.	AC=2;AF=1.00;AN=2;DP=24;ExcessHet=3.0103;FS=0.000;MLEAC=2;MLEAF=1.00;MQ=43.72;QD=32.60;SOR=1.519	GT:AD:DP:GQ:PL	1/1:0,24:24:81:1193,81,0
3L	12690791	.	T	G	1222.77	.	AC=2;AF=1.00;AN=2;DP=26;ExcessHet=3.0103;FS=0.000;MLEAC=2;MLEAF=1.00;MQ=43.66;QD=25.39;SOR=1.445	GT:AD:DP:GQ:PL	1/1:0,26:26:84:1251,84,0
3L	12690802	.	G	T	1205.73	.	AC=2;AF=1.00;AN=2;DP=29;ExcessHet=3.0103;FS=0.000;MLEAC=1;MLEAF=0.500;MQ=43.70;QD=34.09;SOR=0.914	GT:AD:DP:GQ:PL	1/1:0,29:29:90:1198,90,0
3L	12690803	.	GT	G	315.73	.	AC=1;AF=0.500;AN=2;BaseQRankSum=-0.779;ClippingRankSum=0.000;DP=29;ExcessHet=3.0103;FS=2.143;MLEAC=1;MLEAF=0.500;MQ=43.70;MQRankSum=0.396;QD=13.73;ReadPosRankSum=-0.636;SOR=0.214	GT:AD:DP:GQ:PL	0/1:5,18:23:45:353,0,45
3L	12690821	.	C	T	1168.77	.	AC=2;AF=1.00;AN=2;DP=29;ExcessHet=3.0103;FS=0.000;MLEAC=2;MLEAF=1.00;MQ=43.70;QD=26.20;SOR=0.906	GT:AD:DP:GQ:PL	1/1:0,29:29:86:1197,86,0
3L	12690938	.	C	T	1126.77	.	AC=2;AF=1.00;AN=2;DP=42;ExcessHet=3.0103;FS=0.000;MLEAC=2;MLEAF=1.00;MQ=43.95;QD=27.48;SOR=3.664	GT:AD:DP:GQ:PL	1/1:0,41:41:99:1155,122,0
3L	12691082	.	G	GTGC	2745.73	.	AC=2;AF=1.00;AN=2;DP=64;ExcessHet=3.0103;FS=0.000;MLEAC=2;MLEAF=1.00;MQ=43.54;QD=33.10;SOR=0.726	GT:AD:DP:GQ:PL	1/1:0,59:59:99:2783,186,0
3L	12691091	.	C	T	2872.77	.	AC=2;AF=1.00;AN=2;DP=62;ExcessHet=3.0103;FS=0.000;MLEAC=2;MLEAF=1.00;MQ=43.53;QD=30.68;SOR=0.725	GT:AD:DP:GQ:PL	1/1:0,61:61:99:2901,196,0
3L	12691094	.	C	T	2814.77	.	AC=2;AF=1.00;AN=2;DP=64;ExcessHet=3.0103;FS=0.000;MLEAC=2;MLEAF=1.00;MQ=43.54;QD=28.78;SOR=0.790	GT:AD:DP:GQ:PL	1/1:0,63:63:99:2843,193,0
3L	12691438	.	A	T	2874.77	.	AC=2;AF=1.00;AN=2;DP=68;ExcessHet=3.0103;FS=0.000;MLEAC=2;MLEAF=1.00;MQ=43.78;QD=28.04;SOR=0.886	GT:AD:DP:GQ:PL	1/1:0,66:66:99:2903,202,0
3L	12691449	.	G	GCATA	2971.73	.	AC=2;AF=1.00;AN=2;DP=68;ExcessHet=3.0103;FS=0.000;MLEAC=2;MLEAF=1.00;MQ=43.78;QD=27.89;SOR=1.112	GT:AD:DP:GQ:PL	1/1:0,66:66:99:3009,205,0
3L	12691554	.	A	T	3059.77	.	AC=2;AF=1.00;AN=2;DP=70;ExcessHet=3.0103;FS=0.000;MLEAC=2;MLEAF=1.00;MQ=43.87;QD=27.66;SOR=0.693	GT:AD:DP:GQ:PL	1/1:0,70:70:99:3088,211,0
3L	12691558	.	T	TG	3051.73	.	AC=2;AF=1.00;AN=2;DP=67;ExcessHet=3.0103;FS=0.000;MLEAC=2;MLEAF=1.00;MQ=43.87;QD=26.38;SOR=0.723	GT:AD:DP:GQ:PL	1/1:0,67:67:99:3089,208,0
3L	12691564	.	ATAT	A	3168.73	.	AC=2;AF=1.00;AN=2;DP=69;ExcessHet=3.0103;FS=0.000;MLEAC=2;MLEAF=1.00;MQ=43.87;QD=30.35;SOR=0.722	GT:AD:DP:GQ:PL	1/1:0,69:69:99:3206,217,0
3L	12691589	.	A	T	2981.77	.	AC=2;AF=1.00;AN=2;DP=71;ExcessHet=3.0103;FS=0.000;MLEAC=2;MLEAF=1.00;MQ=43.90;QD=32.58;SOR=0.904	GT:AD:DP:GQ:PL	1/1:0,71:71:99:3010,217,0
3L	12691662	.	C	T	1686.77	.	AC=2;AF=1.00;AN=2;DP=60;ExcessHet=3.0103;FS=0.000;MLEAC=2;MLEAF=1.00;MQ=43.89;QD=28.11;SOR=0.693	GT:AD:DP:GQ:PL	1/1:0,60:60:99:1715,180,0
3L	12691688	.	T	A	1718.77	.	AC=2;AF=1.00;AN=2;DP=61;ExcessHet=3.0103;FS=0.000;MLEAC=2;MLEAF=1.00;MQ=43.86;QD=28.18;SOR=0.725	GT:AD:DP:GQ:PL	1/1:0,61:61:99:1747,183,0
3L	12691756	.	A	G	2471.77	.	AC=2;AF=1.00;AN=2;DP=58;ExcessHet=3.0103;FS=0.000;MLEAC=2;MLEAF=1.00;MQ=43.80;QD=28.94;SOR=0.762	GT:AD:DP:GQ:PL	1/1:0,58:58:99:2500,178,0
3L	12691770	.	C	T	2422.77	.	AC=2;AF=1.00;AN=2;DP=58;ExcessHet=3.0103;FS=0.000;MLEAC=2;MLEAF=1.00;MQ=43.76;QD=29.37;SOR=0.693	GT:AD:DP:GQ:PL	1/1:0,58:58:99:2451,174,0
3L	12691939	.	G	GGGGC	2319.73	.	AC=2;AF=1.00;AN=2;DP=44;ExcessHet=3.0103;FS=0.000;MLEAC=2;MLEAF=1.00;MQ=46.16;QD=28.30;SOR=0.883	GT:AD:DP:GQ:PL	1/1:0,44:44:99:2357,158,0
3L	12691940	.	A	AGGAGCAG	2400.73	.	AC=2;AF=1.00;AN=2;DP=41;ExcessHet=3.0103;FS=0.000;MLEAC=2;MLEAF=1.00;MQ=45.65;QD=33.69;SOR=1.075	GT:AD:DP:GQ:PL	1/1:0,41:41:99:2438,165,0
3L	12691941	.	T	TGGCAGGG	2400.73	.	AC=2;AF=1.00;AN=2;DP=44;ExcessHet=3.0103;FS=0.000;MLEAC=2;MLEAF=1.00;MQ=45.58;QD=32.21;SOR=1.230	GT:AD:DP:GQ:PL	1/1:0,44:44:99:2438,165,0
3L	12692213	.	A	G	978.77	.	AC=2;AF=1.00;AN=2;DP=39;ExcessHet=3.0103;FS=0.000;MLEAC=2;MLEAF=1.00;MQ=42.87;QD=25.76;SOR=1.040	GT:AD:DP:GQ:PL	1/1:0,38:38:99:1007,113,0
3L	12692282	.	TTTC	T	470.73	.	AC=2;AF=1.00;AN=2;DP=30;ExcessHet=3.0103;FS=0.000;MLEAC=2;MLEAF=1.00;MQ=42.90;QD=29.42;SOR=0.941	GT:AD:DP:GQ:PL	1/1:0,16:16:48:508,48,0
3L	12692380	.	A	G	655.77	.	AC=2;AF=1.00;AN=2;DP=16;ExcessHet=3.0103;FS=0.000;MLEAC=2;MLEAF=1.00;MQ=43.35;QD=31.80;SOR=2.049	GT:AD:DP:GQ:PL	1/1:0,16:16:48:684,48,0
3L	12692392	.	G	T	700.77	.	AC=2;AF=1.00;AN=2;DP=16;ExcessHet=3.0103;FS=0.000;MLEAC=2;MLEAF=1.00;MQ=43.35;QD=31.07;SOR=2.049	GT:AD:DP:GQ:PL	1/1:0,16:16:51:729,51,0
3L	12692396	.	G	GT	733.73	.	AC=2;AF=1.00;AN=2;DP=15;ExcessHet=3.0103;FS=0.000;MLEAC=2;MLEAF=1.00;MQ=43.30;QD=31.68;SOR=1.911	GT:AD:DP:GQ:PL	1/1:0,15:15:54:771,54,0
3L	12692398	.	A	G	697.77	.	AC=2;AF=1.00;AN=2;DP=17;ExcessHet=3.0103;FS=0.000;MLEAC=2;MLEAF=1.00;MQ=43.39;QD=32.88;SOR=2.179	GT:AD:DP:GQ:PL	1/1:0,17:17:51:726,51,0
3L	12692664	.	G	GCAGCAGCAGCAGCAA	1074.73	.	AC=2;AF=1.00;AN=2;DP=31;ExcessHet=3.0103;FS=0.000;MLEAC=2;MLEAF=1.00;MQ=41.10;QD=26.44;SOR=1.051	GT:AD:DP:GQ:PL	1/1:0,25:25:77:1112,77,0
3L	12692913	3L_12692913_SNP	G	A	1651.77	.	AC=2;AF=1.00;AN=2;DB;DP=38;ExcessHet=3.0103;FS=0.000;MLEAC=2;MLEAF=1.00;MQ=43.74;QD=28.54;SOR=0.914	GT:AD:DP:GQ:PL	1/1:0,38:38:99:1680,114,0
3L	12692914	.	C	A	1651.77	.	AC=2;AF=1.00;AN=2;DP=38;ExcessHet=3.0103;FS=0.000;MLEAC=2;MLEAF=1.00;MQ=43.74;QD=24.78;SOR=0.984	GT:AD:DP:GQ:PL	1/1:0,37:37:99:1680,114,0
3L	12692977	.	A	G	1066.77	.	AC=2;AF=1.00;AN=2;DP=42;ExcessHet=3.0103;FS=0.000;MLEAC=2;MLEAF=1.00;MQ=43.81;QD=26.02;SOR=0.741	GT:AD:DP:GQ:PL	1/1:0,41:41:99:1095,122,0
3L	12693142	.	G	T	1357.77	.	AC=2;AF=1.00;AN=2;DP=32;ExcessHet=3.0103;FS=0.000;MLEAC=2;MLEAF=1.00;MQ=43.94;QD=33.72;SOR=0.756	GT:AD:DP:GQ:PL	1/1:0,31:31:93:1386,93,0
3L	12693144	.	G	A	1357.77	.	AC=2;AF=1.00;AN=2;DP=32;ExcessHet=3.0103;FS=0.000;MLEAC=2;MLEAF=1.00;MQ=43.94;QD=30.29;SOR=0.756	GT:AD:DP:GQ:PL	1/1:0,31:31:93:1386,93,0
3L	12694370	.	G	GT	1339.73	.	AC=2;AF=1.00;AN=2;BaseQRankSum=1.594;ClippingRankSum=0.000;DP=71;ExcessHet=3.0103;FS=0.000;MLEAC=2;MLEAF=1.00;MQ=44.00;MQRankSum=0.000;QD=20.93;ReadPosRankSum=1.502;SOR=0.237	GT:AD:DP:GQ:PL	1/1:1,63:64:99:1377,170,0
3L	12694814	.	G	C	3546.77	.	AC=2;AF=1.00;AN=2;DP=77;ExcessHet=3.0103;FS=0.000;MLEAC=2;MLEAF=1.00;MQ=43.95;QD=35.08;SOR=0.828	GT:AD:DP:GQ:PL	1/1:0,77:77:99:3575,244,0
3L	12694820	.	C	G	3448.77	.	AC=2;AF=1.00;AN=2;DP=77;ExcessHet=3.0103;FS=0.000;MLEAC=2;MLEAF=1.00;MQ=43.90;QD=27.79;SOR=1.012	GT:AD:DP:GQ:PL	1/1:0,77:77:99:3477,235,0
3L	12694824	.	T	A	3410.77	.	AC=2;AF=1.00;AN=2;DP=75;ExcessHet=3.0103;FS=0.000;MLEAC=2;MLEAF=1.00;MQ=43.90;QD=27.11;SOR=0.955	GT:AD:DP:GQ:PL	1/1:0,75:75:99:3439,232,0
3L	12694899	.	G	A	1982.77	.	AC=2;AF=1.00;AN=2;DP=73;ExcessHet=3.0103;FS=0.000;MLEAC=2;MLEAF=1.00;MQ=43.89;QD=27.16;SOR=0.898	GT:AD:DP:GQ:PL	1/1:0,73:73:99:2011,219,0
3L	12694940	.	T	G	2103.77	.	AC=2;AF=1.00;AN=2;DP=77;ExcessHet=3.0103;FS=0.000;MLEAC=2;MLEAF=1.00;MQ=43.92;QD=27.32;SOR=1.463	GT:AD:DP:GQ:PL	1/1:0,77:77:99:2132,231,0
3L	12695026	.	A	G	2022.77	.	AC=2;AF=1.00;AN=2;DP=75;ExcessHet=3.0103;FS=0.000;MLEAC=2;MLEAF=1.00;MQ=43.80;QD=26.97;SOR=1.164	GT:AD:DP:GQ:PL	1/1:0,75:75:99:2051,225,0
3L	12695105	.	T	C	1673.77	.	AC=2;AF=1.00;AN=2;DP=62;ExcessHet=3.0103;FS=0.000;MLEAC=2;MLEAF=1.00;MQ=43.52;QD=27.00;SOR=0.758	GT:AD:DP:GQ:PL	1/1:0,62:62:99:1702,185,0
3L	12695417	.	A	G	1846.77	.	AC=2;AF=1.00;AN=2;DP=46;ExcessHet=3.0103;FS=0.000;MLEAC=2;MLEAF=1.00;MQ=42.63;QD=27.47;SOR=1.085	GT:AD:DP:GQ:PL	1/1:0,46:46:99:1875,137,0
3L	12695431	.	CGGAGCCCCT	C	1823.73	.	AC=2;AF=1.00;AN=2;DP=42;ExcessHet=3.0103;FS=0.000;MLEAC=2;MLEAF=1.00;MQ=42.59;QD=32.03;SOR=1.127	GT:AD:DP:GQ:PL	1/1:0,42:42:99:1861,129,0
3L	12695456	.	A	C	1979.77	.	AC=2;AF=1.00;AN=2;DP=48;ExcessHet=3.0103;FS=0.000;MLEAC=2;MLEAF=1.00;MQ=42.77;QD=31.11;SOR=1.067	GT:AD:DP:GQ:PL	1/1:0,48:48:99:2008,144,0
3L	12695513	.	C	T	1413.77	.	AC=2;AF=1.00;AN=2;DP=51;ExcessHet=3.0103;FS=0.000;MLEAC=2;MLEAF=1.00;MQ=42.73;QD=27.72;SOR=0.994	GT:AD:DP:GQ:PL	1/1:0,51:51:99:1442,153,0
3L	12695595	.	GCTCTTGCAGTTGTTT	G	2092.73	.	AC=2;AF=1.00;AN=2;DP=50;ExcessHet=3.0103;FS=0.000;MLEAC=2;MLEAF=1.00;MQ=43.11;QD=29.80;SOR=0.909	GT:AD:DP:GQ:PL	1/1:0,49:49:99:2130,147,0
3L	12695783	.	T	TTGTTGC	2553.73	.	AC=2;AF=1.00;AN=2;DP=60;ExcessHet=3.0103;FS=0.000;MLEAC=2;MLEAF=1.00;MQ=42.46;QD=29.35;SOR=0.800	GT:AD:DP:GQ:PL	1/1:0,57:57:99:2591,176,0
3L	12695923	.	A	T	764.77	.	AC=2;AF=1.00;AN=2;DP=32;ExcessHet=3.0103;FS=0.000;MLEAC=2;MLEAF=1.00;MQ=44.00;QD=25.49;SOR=2.303	GT:AD:DP:GQ:PL	1/1:0,30:30:88:793,88,0
3L	12696700	.	T	C	1223.77	.	AC=2;AF=1.00;AN=2;DP=47;ExcessHet=3.0103;FS=0.000;MLEAC=2;MLEAF=1.00;MQ=44.00;QD=26.60;SOR=0.780	GT:AD:DP:GQ:PL	1/1:0,46:46:99:1252,137,0
3L	12697030	.	T	A	1307.77	.	AC=2;AF=1.00;AN=2;DP=47;ExcessHet=3.0103;FS=0.000;MLEAC=2;MLEAF=1.00;MQ=44.00;QD=27.82;SOR=1.132	GT:AD:DP:GQ:PL	1/1:0,47:47:99:1336,141,0
3L	12697085	.	C	A	2155.77	.	AC=2;AF=1.00;AN=2;DP=49;ExcessHet=3.0103;FS=0.000;MLEAC=2;MLEAF=1.00;MQ=44.00;QD=27.10;SOR=1.007	GT:AD:DP:GQ:PL	1/1:0,49:49:99:2184,147,0
3L	12697089	.	G	T	2131.77	.	AC=2;AF=1.00;AN=2;DP=48;ExcessHet=3.0103;FS=0.000;MLEAC=2;MLEAF=1.00;MQ=44.00;QD=27.08;SOR=0.963	GT:AD:DP:GQ:PL	1/1:0,48:48:99:2160,144,0
3L	12697099	.	T	C	1957.77	.	AC=2;AF=1.00;AN=2;DP=43;ExcessHet=3.0103;FS=0.000;MLEAC=2;MLEAF=1.00;MQ=44.00;QD=32.15;SOR=1.055	GT:AD:DP:GQ:PL	1/1:0,43:43:99:1986,135,0
3L	12697106	.	A	C	1912.77	.	AC=2;AF=1.00;AN=2;DP=44;ExcessHet=3.0103;FS=0.000;MLEAC=2;MLEAF=1.00;MQ=44.00;QD=29.25;SOR=0.883	GT:AD:DP:GQ:PL	1/1:0,44:44:99:1941,132,0
3L	12697174	.	G	GT	655.73	.	AC=2;AF=1.00;AN=2;BaseQRankSum=0.623;ClippingRankSum=0.000;DP=50;ExcessHet=3.0103;FS=0.000;MLEAC=2;MLEAF=1.00;MQ=44.00;MQRankSum=0.000;QD=15.99;ReadPosRankSum=-2.177;SOR=0.495	GT:AD:DP:GQ:PL	1/1:4,37:41:47:693,47,0
3L	12697295	.	A	G	1437.77	.	AC=2;AF=1.00;AN=2;DP=52;ExcessHet=3.0103;FS=0.000;MLEAC=2;MLEAF=1.00;MQ=44.00;QD=27.65;SOR=1.036	GT:AD:DP:GQ:PL	1/1:0,52:52:99:1466,156,0
3L	12697374	.	T	G	1552.77	.	AC=2;AF=1.00;AN=2;DP=57;ExcessHet=3.0103;FS=0.000;MLEAC=2;MLEAF=1.00;MQ=44.00;QD=27.24;SOR=0.728	GT:AD:DP:GQ:PL	1/1:0,57:57:99:1581,170,0
3L	12697478	.	A	G	1345.77	.	AC=2;AF=1.00;AN=2;DP=49;ExcessHet=3.0103;FS=0.000;MLEAC=2;MLEAF=1.00;MQ=44.00;QD=27.46;SOR=1.112	GT:AD:DP:GQ:PL	1/1:0,49:49:99:1374,147,0
3L	12697643	.	G	T	3113.77	.	AC=2;AF=1.00;AN=2;DP=70;ExcessHet=3.0103;FS=0.000;MLEAC=2;MLEAF=1.00;MQ=43.92;QD=26.68;SOR=1.085	GT:AD:DP:GQ:PL	1/1:0,70:70:99:3142,214,0
3L	12697644	.	A	G	3113.77	.	AC=2;AF=1.00;AN=2;DP=71;ExcessHet=3.0103;FS=0.000;MLEAC=2;MLEAF=1.00;MQ=43.92;QD=29.11;SOR=1.117	GT:AD:DP:GQ:PL	1/1:0,71:71:99:3142,214,0
3L	12698022	.	A	G	3303.77	.	AC=2;AF=1.00;AN=2;DP=78;ExcessHet=3.0103;FS=0.000;MLEAC=2;MLEAF=1.00;MQ=44.00;QD=29.28;SOR=1.040	GT:AD:DP:GQ:PL	1/1:0,78:78:99:3332,238,0
3L	12698026	.	G	A	3257.77	.	AC=2;AF=1.00;AN=2;DP=74;ExcessHet=3.0103;FS=0.000;MLEAC=2;MLEAF=1.00;MQ=44.00;QD=31.52;SOR=1.061	GT:AD:DP:GQ:PL	1/1:0,74:74:99:3286,232,0
3L	12698265	.	T	C	1834.77	.	AC=2;AF=1.00;AN=2;DP=67;ExcessHet=3.0103;FS=0.000;MLEAC=2;MLEAF=1.00;MQ=43.97;QD=27.38;SOR=0.917	GT:AD:DP:GQ:PL	1/1:0,67:67:99:1863,201,0
3L	12698404	.	CAAAA	C	2413.73	.	AC=2;AF=1.00;AN=2;DP=57;ExcessHet=3.0103;FS=0.000;MLEAC=2;MLEAF=1.00;MQ=44.23;QD=23.68;SOR=0.804	GT:AD:DP:GQ:PL	1/1:0,55:55:99:2451,166,0
3L	12698509	.	A	C	1613.77	.	AC=2;AF=1.00;AN=2;DP=58;ExcessHet=3.0103;FS=0.000;MLEAC=2;MLEAF=1.00;MQ=44.00;QD=27.82;SOR=0.762	GT:AD:DP:GQ:PL	1/1:0,58:58:99:1642,174,0
3L	12698657	.	T	A	1799.77	.	AC=2;AF=1.00;AN=2;DP=65;ExcessHet=3.0103;FS=0.000;MLEAC=2;MLEAF=1.00;MQ=43.94;QD=28.12;SOR=0.892	GT:AD:DP:GQ:PL	1/1:0,64:64:99:1828,192,0
3L	12698710	.	G	C	1691.77	.	AC=2;AF=1.00;AN=2;DP=62;ExcessHet=3.0103;FS=0.000;MLEAC=2;MLEAF=1.00;MQ=43.94;QD=27.73;SOR=0.725	GT:AD:DP:GQ:PL	1/1:0,61:61:99:1720,183,0
3L	12698747	.	C	A	1720.77	.	AC=2;AF=1.00;AN=2;DP=62;ExcessHet=3.0103;FS=0.000;MLEAC=2;MLEAF=1.00;MQ=43.85;QD=27.75;SOR=0.758	GT:AD:DP:GQ:PL	1/1:0,62:62:99:1749,186,0
3L	12698853	.	C	T	2866.77	.	AC=2;AF=1.00;AN=2;DP=65;ExcessHet=3.0103;FS=0.000;MLEAC=2;MLEAF=1.00;MQ=44.00;QD=26.13;SOR=0.854	GT:AD:DP:GQ:PL	1/1:0,65:65:99:2895,196,0
3L	12698856	.	A	G	2896.77	.	AC=2;AF=1.00;AN=2;DP=63;ExcessHet=3.0103;FS=0.000;MLEAC=2;MLEAF=1.00;MQ=44.00;QD=24.64;SOR=0.859	GT:AD:DP:GQ:PL	1/1:0,63:63:99:2925,199,0
3L	12698869	.	G	T	2927.77	.	AC=2;AF=1.00;AN=2;DP=67;ExcessHet=3.0103;FS=0.000;MLEAC=2;MLEAF=1.00;MQ=44.00;QD=26.72;SOR=0.849	GT:AD:DP:GQ:PL	1/1:0,67:67:99:2956,205,0
3L	12699387	.	A	C	1574.77	.	AC=2;AF=1.00;AN=2;DP=57;ExcessHet=3.0103;FS=0.000;MLEAC=2;MLEAF=1.00;MQ=43.93;QD=27.63;SOR=0.728	GT:AD:DP:GQ:PL	1/1:0,57:57:99:1603,171,0
3L	12699567	.	T	C	1723.77	.	AC=2;AF=1.00;AN=2;DP=70;ExcessHet=3.0103;FS=0.000;MLEAC=2;MLEAF=1.00;MQ=43.93;QD=24.98;SOR=0.781	GT:AD:DP:GQ:PL	1/1:0,69:69:99:1752,203,0
3L	12699770	.	C	T	1996.77	.	AC=2;AF=1.00;AN=2;DP=70;ExcessHet=3.0103;FS=0.000;MLEAC=2;MLEAF=1.00;MQ=43.97;QD=28.53;SOR=0.811	GT:AD:DP:GQ:PL	1/1:0,70:70:99:2025,210,0
3L	12699831	.	T	G	1931.77	.	AC=2;AF=1.00;AN=2;DP=72;ExcessHet=3.0103;FS=0.000;MLEAC=2;MLEAF=1.00;MQ=43.92;QD=26.83;SOR=0.807	GT:AD:DP:GQ:PL	1/1:0,72:72:99:1960,215,0
3L	12699897	.	C	T	3125.77	.	AC=2;AF=1.00;AN=2;DP=71;ExcessHet=3.0103;FS=0.000;MLEAC=2;MLEAF=1.00;MQ=43.92;QD=31.21;SOR=0.721	GT:AD:DP:GQ:PL	1/1:0,71:71:99:3154,214,0
3L	12699902	.	C	T	3189.77	.	AC=2;AF=1.00;AN=2;DP=71;ExcessHet=3.0103;FS=0.000;MLEAC=2;MLEAF=1.00;MQ=43.89;QD=31.52;SOR=0.721	GT:AD:DP:GQ:PL	1/1:0,71:71:99:3218,217,0
3L	12699911	.	G	A	2849.77	.	AC=2;AF=1.00;AN=2;DP=59;ExcessHet=3.0103;FS=0.000;MLEAC=2;MLEAF=1.00;MQ=43.90;QD=33.37;SOR=0.726	GT:AD:DP:GQ:PL	1/1:0,59:59:99:2878,196,0
3L	12699919	.	T	A	2858.77	.	AC=2;AF=1.00;AN=2;DP=66;ExcessHet=3.0103;FS=0.000;MLEAC=2;MLEAF=1.00;MQ=43.91;QD=34.03;SOR=0.886	GT:AD:DP:GQ:PL	1/1:0,66:66:99:2887,202,0
3L	12699931	.	T	C	1717.77	.	AC=2;AF=1.00;AN=2;DP=62;ExcessHet=3.0103;FS=0.000;MLEAC=2;MLEAF=1.00;MQ=43.91;QD=27.71;SOR=1.057	GT:AD:DP:GQ:PL	1/1:0,62:62:99:1746,186,0
3L	12699944	.	T	C	2888.77	.	AC=2;AF=1.00;AN=2;DP=65;ExcessHet=3.0103;FS=0.000;MLEAC=2;MLEAF=1.00;MQ=43.91;QD=31.38;SOR=1.000	GT:AD:DP:GQ:PL	1/1:0,65:65:99:2917,199,0
3L	12699945	.	C	A	2888.77	.	AC=2;AF=1.00;AN=2;DP=66;ExcessHet=3.0103;FS=0.000;MLEAC=2;MLEAF=1.00;MQ=43.91;QD=28.38;SOR=1.033	GT:AD:DP:GQ:PL	1/1:0,66:66:99:2917,199,0
3L	12699976	.	C	G	1872.77	.	AC=2;AF=1.00;AN=2;DP=67;ExcessHet=3.0103;FS=0.000;MLEAC=2;MLEAF=1.00;MQ=43.91;QD=27.95;SOR=1.066	GT:AD:DP:GQ:PL	1/1:0,67:67:99:1901,201,0
3L	12700008	.	A	C	1988.77	.	AC=2;AF=1.00;AN=2;DP=74;ExcessHet=3.0103;FS=0.000;MLEAC=2;MLEAF=1.00;MQ=43.95;QD=26.88;SOR=0.747	GT:AD:DP:GQ:PL	1/1:0,74:74:99:2017,221,0
3L	12700049	.	A	T	1999.77	.	AC=2;AF=1.00;AN=2;DP=71;ExcessHet=3.0103;FS=0.000;MLEAC=2;MLEAF=1.00;MQ=43.94;QD=28.17;SOR=0.971	GT:AD:DP:GQ:PL	1/1:0,71:71:99:2028,213,0
3L	12700114	.	A	T	1998.77	.	AC=2;AF=1.00;AN=2;DP=71;ExcessHet=3.0103;FS=0.000;MLEAC=2;MLEAF=1.00;MQ=43.94;QD=28.15;SOR=0.840	GT:AD:DP:GQ:PL	1/1:0,71:71:99:2027,213,0
3L	12700201	.	G	A	1975.77	.	AC=2;AF=1.00;AN=2;DP=71;ExcessHet=3.0103;FS=0.000;MLEAC=2;MLEAF=1.00;MQ=43.97;QD=28.23;SOR=0.811	GT:AD:DP:GQ:PL	1/1:0,70:70:99:2004,210,0
3L	12700214	.	C	T	3322.77	.	AC=2;AF=1.00;AN=2;DP=77;ExcessHet=3.0103;FS=0.000;MLEAC=2;MLEAF=1.00;MQ=43.97;QD=35.99;SOR=0.887	GT:AD:DP:GQ:PL	1/1:0,77:77:99:3351,235,0
3L	12700219	.	C	T	3323.77	.	AC=2;AF=1.00;AN=2;DP=73;ExcessHet=3.0103;FS=0.000;MLEAC=2;MLEAF=1.00;MQ=44.00;QD=30.58;SOR=1.103	GT:AD:DP:GQ:PL	1/1:0,73:73:99:3352,232,0
3L	12700644	.	C	A	3397.77	.	AC=2;AF=1.00;AN=2;DP=84;ExcessHet=3.0103;FS=0.000;MLEAC=2;MLEAF=1.00;MQ=43.91;QD=27.81;SOR=0.818	GT:AD:DP:GQ:PL	1/1:0,83:83:99:3426,250,0
3L	12700666	.	C	G	3185.77	.	AC=2;AF=1.00;AN=2;DP=75;ExcessHet=3.0103;FS=0.000;MLEAC=2;MLEAF=1.00;MQ=43.90;QD=30.11;SOR=0.693	GT:AD:DP:GQ:PL	1/1:0,74:74:99:3214,226,0
3L	12700747	.	A	G	1833.77	.	AC=2;AF=1.00;AN=2;DP=68;ExcessHet=3.0103;FS=0.000;MLEAC=2;MLEAF=1.00;MQ=44.00;QD=27.37;SOR=0.990	GT:AD:DP:GQ:PL	1/1:0,67:67:99:1862,200,0
3L	12701439	.	G	A	2207.77	.	AC=2;AF=1.00;AN=2;BaseQRankSum=1.677;ClippingRankSum=0.000;DP=53;ExcessHet=3.0103;FS=3.263;MLEAC=2;MLEAF=1.00;MQ=42.15;MQRankSum=-1.206;QD=30.88;ReadPosRankSum=-0.655;SOR=0.467	GT:AD:DP:GQ:PL	1/1:1,52:53:99:2236,114,0
3L	12701449	.	T	C	2152.77	.	AC=2;AF=1.00;AN=2;BaseQRankSum=0.391;ClippingRankSum=0.000;DP=51;ExcessHet=3.0103;FS=3.096;MLEAC=2;MLEAF=1.00;MQ=41.92;MQRankSum=-1.286;QD=29.95;ReadPosRankSum=-0.714;SOR=0.348	GT:AD:DP:GQ:PL	1/1:1,50:51:99:2181,108,0
3L	12701481	.	G	GA	1913.73	.	AC=2;AF=1.00;AN=2;BaseQRankSum=1.279;ClippingRankSum=0.000;DP=47;ExcessHet=3.0103;FS=0.000;MLEAC=2;MLEAF=1.00;MQ=41.55;MQRankSum=-1.537;QD=30.50;ReadPosRankSum=-0.701;SOR=0.223	GT:AD:DP:GQ:PL	1/1:1,46:47:45:1951,45,0
3L	12701489	.	AAGTTCCATTTAGTTTC	A	1936.73	.	AC=2;AF=1.00;AN=2;BaseQRankSum=0.194;ClippingRankSum=0.000;DP=47;ExcessHet=3.0103;FS=0.000;MLEAC=2;MLEAF=1.00;MQ=41.42;MQRankSum=-1.636;QD=35.72;ReadPosRankSum=-0.258;SOR=0.223	GT:AD:DP:GQ:PL	1/1:1,46:47:45:1974,45,0
3L	12701513	.	C	G	2215.77	.	AC=2;AF=1.00;AN=2;BaseQRankSum=-0.758;ClippingRankSum=0.000;DP=52;ExcessHet=3.0103;FS=0.000;MLEAC=2;MLEAF=1.00;MQ=41.42;MQRankSum=-1.668;QD=34.71;ReadPosRankSum=-1.383;SOR=0.311	GT:AD:DP:GQ:PL	1/1:1,51:52:63:2244,63,0
3L	12701534	.	C	A	2305.77	.	AC=2;AF=1.00;AN=2;BaseQRankSum=-0.069;ClippingRankSum=0.000;DP=52;ExcessHet=3.0103;FS=0.000;MLEAC=2;MLEAF=1.00;MQ=41.34;MQRankSum=-1.760;QD=30.08;ReadPosRankSum=0.933;SOR=0.273	GT:AD:DP:GQ:PL	1/1:1,51:52:69:2334,69,0
3L	12701540	.	C	T	2305.77	.	AC=2;AF=1.00;AN=2;BaseQRankSum=-1.747;ClippingRankSum=0.000;DP=52;ExcessHet=3.0103;FS=0.000;MLEAC=2;MLEAF=1.00;MQ=41.34;MQRankSum=-1.760;QD=28.76;ReadPosRankSum=1.166;SOR=0.311	GT:AD:DP:GQ:PL	1/1:1,51:52:69:2334,69,0
3L	12701542	.	T	C	2260.77	.	AC=2;AF=1.00;AN=2;DP=52;ExcessHet=3.0103;FS=0.000;MLEAC=2;MLEAF=1.00;MQ=41.30;QD=30.47;SOR=0.941	GT:AD:DP:GQ:PL	1/1:0,52:52:66:2289,66,0
3L	12701549	.	T	A	2401.77	.	AC=2;AF=1.00;AN=2;DP=51;ExcessHet=3.0103;FS=0.000;MLEAC=2;MLEAF=1.00;MQ=41.36;QD=28.10;SOR=1.201	GT:AD:DP:GQ:PL	1/1:0,51:51:99:2430,163,0
3L	12701556	.	C	G	2311.77	.	AC=2;AF=1.00;AN=2;DP=51;ExcessHet=3.0103;FS=0.000;MLEAC=2;MLEAF=1.00;MQ=41.38;QD=25.71;SOR=1.314	GT:AD:DP:GQ:PL	1/1:0,51:51:99:2340,157,0
3L	12701558	.	T	C	2401.77	.	AC=2;AF=1.00;AN=2;DP=52;ExcessHet=3.0103;FS=0.000;MLEAC=2;MLEAF=1.00;MQ=41.44;QD=33.08;SOR=1.358	GT:AD:DP:GQ:PL	1/1:0,52:52:99:2430,163,0
3L	12701565	.	G	A	2491.77	.	AC=2;AF=1.00;AN=2;BaseQRankSum=-0.765;ClippingRankSum=0.000;DP=56;ExcessHet=3.0103;FS=4.260;MLEAC=2;MLEAF=1.00;MQ=41.70;MQRankSum=-1.420;QD=28.22;ReadPosRankSum=0.805;SOR=1.160	GT:AD:DP:GQ:PL	1/1:1,55:56:99:2520,130,0
3L	12701572	.	A	G	2446.77	.	AC=2;AF=1.00;AN=2;BaseQRankSum=-0.592;ClippingRankSum=0.000;DP=55;ExcessHet=3.0103;FS=3.979;MLEAC=2;MLEAF=1.00;MQ=41.88;MQRankSum=-1.269;QD=23.00;ReadPosRankSum=0.504;SOR=0.970	GT:AD:DP:GQ:PL	1/1:1,54:55:99:2475,127,0
3L	12701579	.	GAAAAGATTTTTTAGATTTAA	G	2437.73	.	AC=2;AF=1.00;AN=2;BaseQRankSum=-0.582;ClippingRankSum=0.000;DP=57;ExcessHet=3.0103;FS=3.941;MLEAC=2;MLEAF=1.00;MQ=41.99;MQRankSum=-1.193;QD=31.53;ReadPosRankSum=0.213;SOR=0.942	GT:AD:DP:GQ:PL	1/1:1,56:57:99:2475,127,0
3L	12701623	.	T	C	2187.77	.	AC=2;AF=1.00;AN=2;BaseQRankSum=-0.416;ClippingRankSum=0.000;DP=52;ExcessHet=3.0103;FS=4.150;MLEAC=2;MLEAF=1.00;MQ=42.51;MQRankSum=-0.998;QD=27.91;ReadPosRankSum=-2.134;SOR=1.089	GT:AD:DP:GQ:PL	1/1:1,51:52:99:2216,115,0
3L	12701740	.	TCCAATA	T	2186.73	.	AC=2;AF=1.00;AN=2;DP=60;ExcessHet=3.0103;FS=0.000;MLEAC=2;MLEAF=1.00;MQ=43.01;QD=33.04;SOR=0.952	GT:AD:DP:GQ:PL	1/1:0,50:50:99:2224,152,0
3L	12701938	.	A	C	1507.77	.	AC=2;AF=1.00;AN=2;DP=56;ExcessHet=3.0103;FS=0.000;MLEAC=2;MLEAF=1.00;MQ=43.44;QD=26.92;SOR=1.302	GT:AD:DP:GQ:PL	1/1:0,56:56:99:1536,167,0
3L	12702041	.	G	A	1510.77	.	AC=2;AF=1.00;AN=2;DP=56;ExcessHet=3.0103;FS=0.000;MLEAC=2;MLEAF=1.00;MQ=43.45;QD=27.47;SOR=0.970	GT:AD:DP:GQ:PL	1/1:0,55:55:99:1539,164,0
3L	12702318	.	A	C	836.77	.	AC=2;AF=1.00;AN=2;BaseQRankSum=-0.742;ClippingRankSum=0.000;DP=34;ExcessHet=3.0103;FS=0.000;MLEAC=2;MLEAF=1.00;MQ=43.80;MQRankSum=-0.207;QD=24.61;ReadPosRankSum=-0.459;SOR=2.774	GT:AD:DP:GQ:PL	1/1:1,33:34:72:865,72,0
3L	12702349	.	T	C	1681.77	.	AC=2;AF=1.00;AN=2;BaseQRankSum=-0.884;ClippingRankSum=0.000;DP=39;ExcessHet=3.0103;FS=0.000;MLEAC=2;MLEAF=1.00;MQ=43.52;MQRankSum=-0.442;QD=32.46;ReadPosRankSum=-1.600;SOR=1.609	GT:AD:DP:GQ:PL	1/1:1,38:39:75:1710,75,0
3L	12702353	.	CTTTTGCCCACAG	C	900.76	.	AC=2;AF=1.00;AN=2;BaseQRankSum=-0.396;ClippingRankSum=0.000;DP=41;ExcessHet=3.0103;FS=0.000;MLEAC=2;MLEAF=1.00;MQ=43.50;MQRankSum=-0.901;QD=21.97;ReadPosRankSum=-0.977;SOR=0.555	GT:AD:DP:GQ:PL	1/1:3,38:41:22:938,22,0
3L	12702370	.	A	G	1925.77	.	AC=2;AF=1.00;AN=2;BaseQRankSum=1.030;ClippingRankSum=0.000;DP=45;ExcessHet=3.0103;FS=0.000;MLEAC=2;MLEAF=1.00;MQ=43.54;MQRankSum=-0.442;QD=31.61;ReadPosRankSum=-1.383;SOR=1.445	GT:AD:DP:GQ:PL	1/1:1,44:45:94:1954,94,0
3L	12702429	.	C	T	1601.77	.	AC=2;AF=1.00;AN=2;DP=58;ExcessHet=3.0103;FS=0.000;MLEAC=2;MLEAF=1.00;MQ=43.34;QD=27.62;SOR=1.278	GT:AD:DP:GQ:PL	1/1:0,58:58:99:1630,174,0
3L	12702459	.	A	G	1799.77	.	AC=2;AF=1.00;AN=2;DP=68;ExcessHet=3.0103;FS=0.000;MLEAC=2;MLEAF=1.00;MQ=42.71;QD=26.86;SOR=0.784	GT:AD:DP:GQ:PL	1/1:0,67:67:99:1828,199,0
3L	12702524	.	C	CATAAAACAAAAAGTGATAT	3236.73	.	AC=2;AF=1.00;AN=2;DP=69;ExcessHet=3.0103;FS=0.000;MLEAC=2;MLEAF=1.00;MQ=41.94;QD=27.63;SOR=1.162	GT:AD:DP:GQ:PL	1/1:0,65:65:99:3274,219,0
3L	12702588	.	CTATG	C	3278.73	.	AC=2;AF=1.00;AN=2;DP=74;ExcessHet=3.0103;FS=0.000;MLEAC=2;MLEAF=1.00;MQ=42.65;QD=29.58;SOR=1.226	GT:AD:DP:GQ:PL	1/1:0,72:72:99:3316,226,0
3L	12702604	.	T	A	3299.77	.	AC=2;AF=1.00;AN=2;DP=77;ExcessHet=3.0103;FS=0.000;MLEAC=2;MLEAF=1.00;MQ=42.73;QD=36.90;SOR=1.121	GT:AD:DP:GQ:PL	1/1:0,76:76:99:3328,229,0
3L	12702640	.	C	G	2272.77	.	AC=2;AF=1.00;AN=2;DP=81;ExcessHet=3.0103;FS=0.000;MLEAC=2;MLEAF=1.00;MQ=43.20;QD=28.41;SOR=1.096	GT:AD:DP:GQ:PL	1/1:0,80:80:99:2301,240,0
3L	12702912	.	A	C	2396.77	.	AC=2;AF=1.00;AN=2;DP=56;ExcessHet=3.0103;FS=0.000;MLEAC=2;MLEAF=1.00;MQ=44.53;QD=27.06;SOR=0.693	GT:AD:DP:GQ:PL	1/1:0,56:56:99:2425,174,0
3L	12702927	.	TTGCTGCTGC	T	2164.73	.	AC=2;AF=1.00;AN=2;DP=50;ExcessHet=3.0103;FS=0.000;MLEAC=2;MLEAF=1.00;MQ=44.63;QD=24.99;SOR=0.693	GT:AD:DP:GQ:PL	1/1:0,50:50:99:2202,153,0
3L	12703289	.	A	ACCTCAT	2518.73	.	AC=2;AF=1.00;AN=2;DP=61;ExcessHet=3.0103;FS=0.000;MLEAC=2;MLEAF=1.00;MQ=44.44;QD=30.82;SOR=0.728	GT:AD:DP:GQ:PL	1/1:0,57:57:99:2556,177,0
3L	12704301	.	T	A	2524.77	.	AC=2;AF=1.00;AN=2;DP=61;ExcessHet=3.0103;FS=0.000;MLEAC=2;MLEAF=1.00;MQ=43.73;QD=29.11;SOR=0.693	GT:AD:DP:GQ:PL	1/1:0,60:60:99:2553,183,0
3L	12704318	.	G	T	2348.77	.	AC=2;AF=1.00;AN=2;DP=55;ExcessHet=3.0103;FS=0.000;MLEAC=2;MLEAF=1.00;MQ=43.70;QD=33.08;SOR=0.931	GT:AD:DP:GQ:PL	1/1:0,54:54:99:2377,163,0
3L	12704357	.	C	CCATA	2521.73	.	AC=2;AF=1.00;AN=2;BaseQRankSum=-0.278;ClippingRankSum=0.000;DP=62;ExcessHet=3.0103;FS=0.000;MLEAC=2;MLEAF=1.00;MQ=43.70;MQRankSum=-0.200;QD=36.54;ReadPosRankSum=0.578;SOR=0.646	GT:AD:DP:GQ:PL	1/1:1,59:60:99:2559,138,0
3L	12704382	.	T	C	2251.77	.	AC=2;AF=1.00;AN=2;BaseQRankSum=0.376;ClippingRankSum=0.000;DP=58;ExcessHet=3.0103;FS=0.000;MLEAC=2;MLEAF=1.00;MQ=43.90;MQRankSum=-0.156;QD=31.36;ReadPosRankSum=-0.418;SOR=0.338	GT:AD:DP:GQ:PL	1/1:1,57:58:99:2280,129,0
3L	12704656	.	A	G	1442.77	.	AC=2;AF=1.00;AN=2;BaseQRankSum=-0.898;ClippingRankSum=0.000;DP=57;ExcessHet=3.0103;FS=0.000;MLEAC=2;MLEAF=1.00;MQ=43.97;MQRankSum=0.000;QD=25.31;ReadPosRankSum=1.941;SOR=0.252	GT:AD:DP:GQ:PL	1/1:1,56:57:99:1471,141,0
3L	12704780	.	A	T	1507.77	.	AC=2;AF=1.00;AN=2;BaseQRankSum=1.816;ClippingRankSum=0.000;DP=56;ExcessHet=3.0103;FS=0.000;MLEAC=2;MLEAF=1.00;MQ=43.97;MQRankSum=0.000;QD=26.92;ReadPosRankSum=1.300;SOR=0.269	GT:AD:DP:GQ:PL	1/1:1,55:56:99:1536,158,0
3L	12704829	.	G	GT	2633.73	.	AC=2;AF=1.00;AN=2;DP=62;ExcessHet=3.0103;FS=0.000;MLEAC=2;MLEAF=1.00;MQ=43.91;QD=31.98;SOR=1.392	GT:AD:DP:GQ:PL	1/1:0,61:61:99:2671,187,0
3L	12704832	.	G	A	2610.77	.	AC=2;AF=1.00;AN=2;DP=58;ExcessHet=3.0103;FS=0.000;MLEAC=2;MLEAF=1.00;MQ=43.90;QD=28.46;SOR=1.382	GT:AD:DP:GQ:PL	1/1:0,58:58:99:2639,184,0
3L	12704851	.	C	T	2760.77	.	AC=2;AF=1.00;AN=2;DP=61;ExcessHet=3.0103;FS=0.000;MLEAC=2;MLEAF=1.00;MQ=43.90;QD=32.82;SOR=1.727	GT:AD:DP:GQ:PL	1/1:0,61:61:99:2789,187,0
3L	12704852	.	A	G	2784.77	.	AC=2;AF=1.00;AN=2;DP=62;ExcessHet=3.0103;FS=0.000;MLEAC=2;MLEAF=1.00;MQ=43.91;QD=31.92;SOR=1.765	GT:AD:DP:GQ:PL	1/1:0,62:62:99:2813,190,0
3L	12704858	.	T	G	1943.77	.	AC=2;AF=1.00;AN=2;BaseQRankSum=-2.312;ClippingRankSum=0.000;DP=65;ExcessHet=3.0103;FS=10.257;MLEAC=2;MLEAF=1.00;MQ=43.87;MQRankSum=-0.322;QD=30.37;ReadPosRankSum=1.177;SOR=1.744	GT:AD:DP:GQ:PL	1/1:2,62:64:99:1972,127,0
3L	12704892	.	C	T	2707.77	.	AC=2;AF=1.00;AN=2;DP=63;ExcessHet=3.0103;FS=0.000;MLEAC=2;MLEAF=1.00;MQ=43.86;QD=28.13;SOR=1.366	GT:AD:DP:GQ:PL	1/1:0,63:63:99:2736,190,0
3L	12704899	.	G	A	2769.77	.	AC=2;AF=1.00;AN=2;DP=64;ExcessHet=3.0103;FS=0.000;MLEAC=2;MLEAF=1.00;MQ=43.89;QD=30.71;SOR=1.306	GT:AD:DP:GQ:PL	1/1:0,64:64:99:2798,196,0
3L	12704911	.	A	ATG	2750.73	.	AC=2;AF=1.00;AN=2;DP=62;ExcessHet=3.0103;FS=0.000;MLEAC=2;MLEAF=1.00;MQ=43.86;QD=29.48;SOR=1.234	GT:AD:DP:GQ:PL	1/1:0,62:62:99:2788,187,0
3L	12704913	.	CCT	C	2750.73	.	AC=2;AF=1.00;AN=2;DP=58;ExcessHet=3.0103;FS=0.000;MLEAC=2;MLEAF=1.00;MQ=43.85;QD=30.01;SOR=1.278	GT:AD:DP:GQ:PL	1/1:0,58:58:99:2788,187,0
3L	12705719	.	CAAA	C	2610.73	.	AC=2;AF=1.00;AN=2;BaseQRankSum=1.302;ClippingRankSum=0.000;DP=70;ExcessHet=3.0103;FS=3.337;MLEAC=2;MLEAF=1.00;MQ=43.96;MQRankSum=8.367;QD=35.23;SOR=0.507	GT:AD:DP:GQ:PL	1/1:1,68:69:99:2648,185,0
3L	12706560	.	T	G	1788.77	.	AC=2;AF=1.00;AN=2;DP=63;ExcessHet=3.0103;FS=0.000;MLEAC=2;MLEAF=1.00;MQ=43.97;QD=28.39;SOR=0.859	GT:AD:DP:GQ:PL	1/1:0,63:63:99:1817,189,0
3L	12706619	.	T	C	1284.77	.	AC=2;AF=1.00;AN=2;DP=50;ExcessHet=3.0103;FS=0.000;MLEAC=2;MLEAF=1.00;MQ=43.96;QD=25.70;SOR=0.859	GT:AD:DP:GQ:PL	1/1:0,50:50:99:1313,148,0
3L	12706679	.	A	C	2286.77	.	AC=2;AF=1.00;AN=2;DP=53;ExcessHet=3.0103;FS=0.000;MLEAC=2;MLEAF=1.00;MQ=43.96;QD=29.31;SOR=1.287	GT:AD:DP:GQ:PL	1/1:0,53:53:99:2315,163,0
3L	12706692	.	T	A	2133.77	.	AC=2;AF=1.00;AN=2;DP=49;ExcessHet=3.0103;FS=0.000;MLEAC=2;MLEAF=1.00;MQ=43.96;QD=26.89;SOR=1.345	GT:AD:DP:GQ:PL	1/1:0,49:49:99:2162,147,0
3L	12706740	.	C	T	2472.77	.	AC=2;AF=1.00;AN=2;DP=57;ExcessHet=3.0103;FS=0.000;MLEAC=2;MLEAF=1.00;MQ=43.97;QD=33.67;SOR=1.238	GT:AD:DP:GQ:PL	1/1:0,57:57:99:2501,174,0
3L	12706755	.	G	A	2696.77	.	AC=2;AF=1.00;AN=2;DP=60;ExcessHet=3.0103;FS=0.000;MLEAC=2;MLEAF=1.00;MQ=43.93;QD=28.69;SOR=1.160	GT:AD:DP:GQ:PL	1/1:0,60:60:99:2725,184,0
3L	12706757	.	T	TCTA	2662.73	.	AC=2;AF=1.00;AN=2;DP=60;ExcessHet=3.0103;FS=0.000;MLEAC=2;MLEAF=1.00;MQ=43.93;QD=30.89;SOR=1.160	GT:AD:DP:GQ:PL	1/1:0,60:60:99:2700,181,0
3L	12707270	.	T	C	1424.77	.	AC=2;AF=1.00;AN=2;DP=53;ExcessHet=3.0103;FS=0.000;MLEAC=2;MLEAF=1.00;MQ=44.00;QD=26.88;SOR=0.808	GT:AD:DP:GQ:PL	1/1:0,53:53:99:1453,158,0
3L	12707368	.	A	T	1944.77	.	AC=2;AF=1.00;AN=2;DP=69;ExcessHet=3.0103;FS=0.000;MLEAC=2;MLEAF=1.00;MQ=43.34;QD=28.19;SOR=1.385	GT:AD:DP:GQ:PL	1/1:0,69:69:99:1973,207,0
3L	12707448	.	C	T	1750.77	.	AC=2;AF=1.00;AN=2;DP=67;ExcessHet=3.0103;FS=0.000;MLEAC=2;MLEAF=1.00;MQ=42.92;QD=27.36;SOR=1.306	GT:AD:DP:GQ:PL	1/1:0,64:64:99:1779,191,0
3L	12707471	.	G	C	1680.77	.	AC=2;AF=1.00;AN=2;DP=62;ExcessHet=3.0103;FS=0.000;MLEAC=2;MLEAF=1.00;MQ=42.95;QD=27.11;SOR=1.234	GT:AD:DP:GQ:PL	1/1:0,62:62:99:1709,185,0
3L	12707612	.	C	T	2121.77	.	AC=2;AF=1.00;AN=2;DP=74;ExcessHet=3.0103;FS=0.000;MLEAC=2;MLEAF=1.00;MQ=42.47;QD=29.07;SOR=1.426	GT:AD:DP:GQ:PL	1/1:0,73:73:99:2150,219,0
3L	12707682	.	T	A	2020.77	.	AC=2;AF=1.00;AN=2;DP=70;ExcessHet=3.0103;FS=0.000;MLEAC=2;MLEAF=1.00;MQ=42.53;QD=28.87;SOR=1.085	GT:AD:DP:GQ:PL	1/1:0,70:70:99:2049,210,0
3L	12707751	.	A	C	2827.77	.	AC=2;AF=1.00;AN=2;DP=65;ExcessHet=3.0103;FS=0.000;MLEAC=2;MLEAF=1.00;MQ=40.95;QD=29.44;SOR=0.787	GT:AD:DP:GQ:PL	1/1:0,65:65:99:2856,195,0
3L	12707755	.	C	T	2822.77	.	AC=2;AF=1.00;AN=2;DP=62;ExcessHet=3.0103;FS=0.000;MLEAC=2;MLEAF=1.00;MQ=40.80;QD=32.98;SOR=0.899	GT:AD:DP:GQ:PL	1/1:0,62:62:99:2851,193,0
3L	12707765	.	T	C	2761.77	.	AC=2;AF=1.00;AN=2;DP=61;ExcessHet=3.0103;FS=0.000;MLEAC=2;MLEAF=1.00;MQ=40.55;QD=31.15;SOR=1.107	GT:AD:DP:GQ:PL	1/1:0,61:61:99:2790,187,0
3L	12707768	.	G	A	2941.77	.	AC=2;AF=1.00;AN=2;DP=63;ExcessHet=3.0103;FS=0.000;MLEAC=2;MLEAF=1.00;MQ=40.55;QD=25.33;SOR=1.179	GT:AD:DP:GQ:PL	1/1:0,63:63:99:2970,199,0
3L	12707772	.	T	TTC	3067.73	.	AC=2;AF=1.00;AN=2;DP=67;ExcessHet=3.0103;FS=0.000;MLEAC=2;MLEAF=1.00;MQ=40.62;QD=29.64;SOR=1.230	GT:AD:DP:GQ:PL	1/1:0,67:67:99:3105,208,0
3L	12707778	.	ATTC	A	2932.73	.	AC=2;AF=1.00;AN=2;DP=65;ExcessHet=3.0103;FS=0.000;MLEAC=2;MLEAF=1.00;MQ=40.48;QD=31.45;SOR=1.249	GT:AD:DP:GQ:PL	1/1:0,65:65:99:2970,199,0
3L	12707783	.	T	TTTGAAG	2887.73	.	AC=2;AF=1.00;AN=2;DP=65;ExcessHet=3.0103;FS=0.000;MLEAC=2;MLEAF=1.00;MQ=40.48;QD=31.07;SOR=1.249	GT:AD:DP:GQ:PL	1/1:0,65:65:99:2925,196,0
3L	12707788	.	C	T	2941.77	.	AC=2;AF=1.00;AN=2;DP=64;ExcessHet=3.0103;FS=0.000;MLEAC=2;MLEAF=1.00;MQ=40.44;QD=26.65;SOR=1.127	GT:AD:DP:GQ:PL	1/1:0,64:64:99:2970,199,0
3L	12707791	.	A	AGTG	2977.73	.	AC=2;AF=1.00;AN=2;DP=65;ExcessHet=3.0103;FS=0.000;MLEAC=2;MLEAF=1.00;MQ=40.47;QD=28.21;SOR=1.078	GT:AD:DP:GQ:PL	1/1:0,65:65:99:3015,202,0
3L	12707793	.	T	TACTTAACCG	3166.73	.	AC=2;AF=1.00;AN=2;DP=63;ExcessHet=3.0103;FS=0.000;MLEAC=2;MLEAF=1.00;MQ=40.43;QD=25.91;SOR=1.092	GT:AD:DP:GQ:PL	1/1:0,63:63:99:3204,216,0
3L	12707809	.	G	A	1614.77	.	AC=2;AF=1.00;AN=2;DP=62;ExcessHet=3.0103;FS=0.000;MLEAC=2;MLEAF=1.00;MQ=40.55;QD=26.04;SOR=0.899	GT:AD:DP:GQ:PL	1/1:0,62:62:99:1643,184,0
3L	12707871	.	G	A	2917.77	.	AC=2;AF=1.00;AN=2;DP=65;ExcessHet=3.0103;FS=0.000;MLEAC=2;MLEAF=1.00;MQ=42.28;QD=25.18;SOR=0.787	GT:AD:DP:GQ:PL	1/1:0,65:65:99:2946,205,0
3L	12707876	.	C	G	2995.77	.	AC=2;AF=1.00;AN=2;DP=67;ExcessHet=3.0103;FS=0.000;MLEAC=2;MLEAF=1.00;MQ=42.20;QD=28.16;SOR=0.784	GT:AD:DP:GQ:PL	1/1:0,67:67:99:3024,211,0
3L	12707913	.	T	C	2851.77	.	AC=2;AF=1.00;AN=2;DP=64;ExcessHet=3.0103;FS=0.000;MLEAC=2;MLEAF=1.00;MQ=42.20;QD=27.54;SOR=0.822	GT:AD:DP:GQ:PL	1/1:0,64:64:99:2880,193,0
3L	12707920	.	T	C	3137.77	.	AC=2;AF=1.00;AN=2;DP=69;ExcessHet=3.0103;FS=0.000;MLEAC=2;MLEAF=1.00;MQ=42.18;QD=27.73;SOR=0.781	GT:AD:DP:GQ:PL	1/1:0,69:69:99:3166,214,0
3L	12707924	.	C	A	3170.77	.	AC=2;AF=1.00;AN=2;DP=71;ExcessHet=3.0103;FS=0.000;MLEAC=2;MLEAF=1.00;MQ=42.08;QD=25.92;SOR=0.779	GT:AD:DP:GQ:PL	1/1:0,71:71:99:3199,217,0
3L	12707935	.	C	T	2116.77	.	AC=2;AF=1.00;AN=2;DP=74;ExcessHet=3.0103;FS=0.000;MLEAC=2;MLEAF=1.00;MQ=42.16;QD=28.60;SOR=0.864	GT:AD:DP:GQ:PL	1/1:0,74:74:99:2145,222,0
3L	12707962	.	C	T	3203.77	.	AC=2;AF=1.00;AN=2;DP=74;ExcessHet=3.0103;FS=0.000;MLEAC=2;MLEAF=1.00;MQ=42.22;QD=33.94;SOR=0.927	GT:AD:DP:GQ:PL	1/1:0,74:74:99:3232,223,0
3L	12707970	.	T	C	3264.77	.	AC=2;AF=1.00;AN=2;DP=72;ExcessHet=3.0103;FS=0.000;MLEAC=2;MLEAF=1.00;MQ=42.20;QD=27.10;SOR=0.869	GT:AD:DP:GQ:PL	1/1:0,72:72:99:3293,223,0
3L	12707971	.	T	C	3264.77	.	AC=2;AF=1.00;AN=2;DP=71;ExcessHet=3.0103;FS=0.000;MLEAC=2;MLEAF=1.00;MQ=42.17;QD=32.64;SOR=0.904	GT:AD:DP:GQ:PL	1/1:0,71:71:99:3293,223,0
3L	12707973	.	A	C	3166.77	.	AC=2;AF=1.00;AN=2;DP=70;ExcessHet=3.0103;FS=0.000;MLEAC=2;MLEAF=1.00;MQ=42.18;QD=30.18;SOR=0.941	GT:AD:DP:GQ:PL	1/1:0,70:70:99:3195,214,0
3L	12708242	.	T	C	1769.73	.	AC=2;AF=1.00;AN=2;DP=46;ExcessHet=3.0103;FS=0.000;MLEAC=2;MLEAF=1.00;MQ=43.83;QD=32.40;SOR=1.900	GT:AD:DP:GQ:PL	1/1:0,43:43:99:1807,130,0
3L	12708245	.	C	T	1708.77	.	AC=2;AF=1.00;AN=2;DP=44;ExcessHet=3.0103;FS=0.000;MLEAC=2;MLEAF=1.00;MQ=43.82;QD=30.18;SOR=1.900	GT:AD:DP:GQ:PL	1/1:0,42:42:99:1737,126,0
3L	12708446	.	A	G	1590.77	.	AC=2;AF=1.00;AN=2;DP=37;ExcessHet=3.0103;FS=0.000;MLEAC=2;MLEAF=1.00;MQ=43.95;QD=30.55;SOR=0.804	GT:AD:DP:GQ:PL	1/1:0,36:36:99:1619,114,0
3L	12708455	.	A	G	1620.77	.	AC=2;AF=1.00;AN=2;DP=39;ExcessHet=3.0103;FS=0.000;MLEAC=2;MLEAF=1.00;MQ=43.95;QD=32.55;SOR=0.693	GT:AD:DP:GQ:PL	1/1:0,38:38:99:1649,117,0
3L	12708488	.	A	G	1082.77	.	AC=2;AF=1.00;AN=2;DP=42;ExcessHet=3.0103;FS=0.000;MLEAC=2;MLEAF=1.00;MQ=44.00;QD=26.41;SOR=0.954	GT:AD:DP:GQ:PL	1/1:0,41:41:99:1111,122,0
3L	12708509	.	C	T	1099.77	.	AC=2;AF=1.00;AN=2;DP=42;ExcessHet=3.0103;FS=0.000;MLEAC=2;MLEAF=1.00;MQ=44.00;QD=26.82;SOR=1.206	GT:AD:DP:GQ:PL	1/1:0,41:41:99:1128,122,0
3L	12708524	.	A	G	1204.77	.	AC=2;AF=1.00;AN=2;DP=44;ExcessHet=3.0103;FS=0.000;MLEAC=2;MLEAF=1.00;MQ=44.00;QD=28.02;SOR=0.836	GT:AD:DP:GQ:PL	1/1:0,43:43:99:1233,129,0
3L	12708648	.	T	C	1093.77	.	AC=2;AF=1.00;AN=2;DP=41;ExcessHet=3.0103;FS=0.000;MLEAC=2;MLEAF=1.00;MQ=43.79;QD=26.68;SOR=0.843	GT:AD:DP:GQ:PL	1/1:0,41:41:99:1122,122,0
3L	12708688	.	A	C	1710.77	.	AC=2;AF=1.00;AN=2;DP=40;ExcessHet=3.0103;FS=0.000;MLEAC=2;MLEAF=1.00;MQ=43.73;QD=31.02;SOR=1.022	GT:AD:DP:GQ:PL	1/1:0,40:40:99:1739,123,0
3L	12708698	.	A	G	1703.77	.	AC=2;AF=1.00;AN=2;DP=40;ExcessHet=3.0103;FS=0.000;MLEAC=2;MLEAF=1.00;MQ=43.78;QD=30.99;SOR=0.902	GT:AD:DP:GQ:PL	1/1:0,40:40:99:1732,123,0
3L	12708716	.	C	A	978.77	.	AC=2;AF=1.00;AN=2;DP=38;ExcessHet=3.0103;FS=0.000;MLEAC=2;MLEAF=1.00;MQ=43.82;QD=25.76;SOR=1.040	GT:AD:DP:GQ:PL	1/1:0,38:38:99:1007,112,0
3L	12708761	.	T	C	1196.77	.	AC=2;AF=1.00;AN=2;DP=44;ExcessHet=3.0103;FS=0.000;MLEAC=2;MLEAF=1.00;MQ=43.85;QD=27.20;SOR=0.693	GT:AD:DP:GQ:PL	1/1:0,44:44:99:1225,132,0
3L	12708845	3L_12708845_SNP	G	A	1298.77	.	AC=2;AF=1.00;AN=2;DB;DP=47;ExcessHet=3.0103;FS=0.000;MLEAC=2;MLEAF=1.00;MQ=43.94;QD=27.63;SOR=0.735	GT:AD:DP:GQ:PL	1/1:0,47:47:99:1327,141,0
3L	12709010	.	G	A	1036.77	.	AC=2;AF=1.00;AN=2;DP=41;ExcessHet=3.0103;FS=0.000;MLEAC=2;MLEAF=1.00;MQ=43.95;QD=25.29;SOR=0.843	GT:AD:DP:GQ:PL	1/1:0,41:41:99:1065,121,0
3L	12709345	.	A	AGAGT	3115.73	.	AC=2;AF=1.00;AN=2;DP=70;ExcessHet=3.0103;FS=0.000;MLEAC=2;MLEAF=1.00;MQ=43.26;QD=32.73;SOR=0.966	GT:AD:DP:GQ:PL	1/1:0,67:67:99:3153,213,0
3L	12709350	.	T	G	3256.77	.	AC=2;AF=1.00;AN=2;DP=71;ExcessHet=3.0103;FS=0.000;MLEAC=2;MLEAF=1.00;MQ=43.27;QD=31.48;SOR=1.117	GT:AD:DP:GQ:PL	1/1:0,71:71:99:3285,220,0
3L	12709371	.	G	A	3013.77	.	AC=2;AF=1.00;AN=2;DP=66;ExcessHet=3.0103;FS=0.000;MLEAC=2;MLEAF=1.00;MQ=43.47;QD=33.11;SOR=1.196	GT:AD:DP:GQ:PL	1/1:0,66:66:99:3042,205,0
3L	12709372	.	C	T	3013.77	.	AC=2;AF=1.00;AN=2;DP=66;ExcessHet=3.0103;FS=0.000;MLEAC=2;MLEAF=1.00;MQ=43.47;QD=26.78;SOR=1.196	GT:AD:DP:GQ:PL	1/1:0,66:66:99:3042,205,0
3L	12709376	.	C	CA	1300.73	.	AC=2;AF=1.00;AN=2;BaseQRankSum=-0.142;ClippingRankSum=0.000;DP=70;ExcessHet=3.0103;FS=1.998;MLEAC=2;MLEAF=1.00;MQ=43.50;MQRankSum=-0.735;QD=19.71;ReadPosRankSum=0.874;SOR=0.346	GT:AD:DP:GQ:PL	1/1:4,62:66:99:1338,139,0
3L	12709554	.	AATACATATAC	A	2227.73	.	AC=2;AF=1.00;AN=2;DP=55;ExcessHet=3.0103;FS=0.000;MLEAC=2;MLEAF=1.00;MQ=43.27;QD=28.55;SOR=0.994	GT:AD:DP:GQ:PL	1/1:0,51:51:99:2265,154,0
3L	12709778	.	A	G	2632.77	.	AC=2;AF=1.00;AN=2;DP=59;ExcessHet=3.0103;FS=0.000;MLEAC=2;MLEAF=1.00;MQ=43.78;QD=25.64;SOR=1.034	GT:AD:DP:GQ:PL	1/1:0,59:59:99:2661,181,0
3L	12709781	.	A	G	2632.77	.	AC=2;AF=1.00;AN=2;DP=58;ExcessHet=3.0103;FS=0.000;MLEAC=2;MLEAF=1.00;MQ=43.78;QD=24.34;SOR=0.997	GT:AD:DP:GQ:PL	1/1:0,58:58:99:2661,181,0
3L	12709784	.	T	C	2700.77	.	AC=2;AF=1.00;AN=2;DP=60;ExcessHet=3.0103;FS=0.000;MLEAC=2;MLEAF=1.00;MQ=43.79;QD=28.13;SOR=0.986	GT:AD:DP:GQ:PL	1/1:0,60:60:99:2729,184,0
3L	12709795	.	C	T	2674.77	.	AC=2;AF=1.00;AN=2;DP=61;ExcessHet=3.0103;FS=0.000;MLEAC=2;MLEAF=1.00;MQ=43.76;QD=31.16;SOR=1.107	GT:AD:DP:GQ:PL	1/1:0,61:61:99:2703,187,0
3L	12709855	.	C	T	2480.77	.	AC=2;AF=1.00;AN=2;DP=57;ExcessHet=3.0103;FS=0.000;MLEAC=2;MLEAF=1.00;MQ=43.74;QD=29.15;SOR=1.238	GT:AD:DP:GQ:PL	1/1:0,57:57:99:2509,171,0
3L	12709860	.	C	A	2525.77	.	AC=2;AF=1.00;AN=2;DP=55;ExcessHet=3.0103;FS=0.000;MLEAC=2;MLEAF=1.00;MQ=43.77;QD=36.13;SOR=1.159	GT:AD:DP:GQ:PL	1/1:0,55:55:99:2554,174,0
3L	12709861	.	A	C	2560.77	.	AC=2;AF=1.00;AN=2;DP=55;ExcessHet=3.0103;FS=0.000;MLEAC=2;MLEAF=1.00;MQ=43.77;QD=31.21;SOR=1.159	GT:AD:DP:GQ:PL	1/1:0,55:55:99:2589,175,0
3L	12709864	.	CAA	C	2616.73	.	AC=2;AF=1.00;AN=2;DP=57;ExcessHet=3.0103;FS=0.000;MLEAC=2;MLEAF=1.00;MQ=43.78;QD=26.87;SOR=1.047	GT:AD:DP:GQ:PL	1/1:0,57:57:99:2654,178,0
3L	12709866	.	A	ACTT	2571.73	.	AC=2;AF=1.00;AN=2;DP=57;ExcessHet=3.0103;FS=0.000;MLEAC=2;MLEAF=1.00;MQ=43.78;QD=33.60;SOR=1.047	GT:AD:DP:GQ:PL	1/1:0,57:57:99:2609,175,0
3L	12710318	.	T	C	1684.77	.	AC=2;AF=1.00;AN=2;DP=60;ExcessHet=3.0103;FS=0.000;MLEAC=2;MLEAF=1.00;MQ=44.00;QD=28.08;SOR=0.831	GT:AD:DP:GQ:PL	1/1:0,60:60:99:1713,180,0
3L	12710492	.	T	G	2758.77	.	AC=2;AF=1.00;AN=2;DP=66;ExcessHet=3.0103;FS=0.000;MLEAC=2;MLEAF=1.00;MQ=43.77;QD=25.04;SOR=1.127	GT:AD:DP:GQ:PL	1/1:0,64:64:99:2787,193,0
3L	12710493	.	CT	C	2750.73	.	AC=2;AF=1.00;AN=2;DP=66;ExcessHet=3.0103;FS=0.000;MLEAC=2;MLEAF=1.00;MQ=43.77;QD=33.39;SOR=1.127	GT:AD:DP:GQ:PL	1/1:0,64:64:99:2788,193,0
3L	12710568	.	CAA	C	1070.73	.	AC=2;AF=1.00;AN=2;DP=62;ExcessHet=3.0103;FS=0.000;MLEAC=1;MLEAF=0.500;MQ=43.76;QD=22.78;SOR=1.085	GT:AD:DP:GQ:PL	1/1:3,44:47:99:1095,113,0
3L	12710841	.	G	A	2847.77	.	AC=2;AF=1.00;AN=2;DP=64;ExcessHet=3.0103;FS=0.000;MLEAC=2;MLEAF=1.00;MQ=43.77;QD=32.44;SOR=0.892	GT:AD:DP:GQ:PL	1/1:0,64:64:99:2876,199,0
3L	12710847	.	A	G	2874.77	.	AC=2;AF=1.00;AN=2;DP=65;ExcessHet=3.0103;FS=0.000;MLEAC=2;MLEAF=1.00;MQ=43.75;QD=29.31;SOR=0.787	GT:AD:DP:GQ:PL	1/1:0,65:65:99:2903,202,0
3L	12711041	.	A	T	1752.77	.	AC=2;AF=1.00;AN=2;DP=64;ExcessHet=3.0103;FS=0.000;MLEAC=2;MLEAF=1.00;MQ=43.97;QD=27.39;SOR=0.756	GT:AD:DP:GQ:PL	1/1:0,64:64:99:1781,191,0
3L	12711084	.	T	A	1657.77	.	AC=2;AF=1.00;AN=2;DP=61;ExcessHet=3.0103;FS=0.000;MLEAC=2;MLEAF=1.00;MQ=43.97;QD=27.18;SOR=0.941	GT:AD:DP:GQ:PL	1/1:0,61:61:99:1686,183,0
3L	12711201	.	A	T	3054.77	.	AC=2;AF=1.00;AN=2;DP=68;ExcessHet=3.0103;FS=0.000;MLEAC=2;MLEAF=1.00;MQ=43.87;QD=33.82;SOR=0.880	GT:AD:DP:GQ:PL	1/1:0,68:68:99:3083,208,0
3L	12711207	.	A	G	3066.77	.	AC=2;AF=1.00;AN=2;DP=68;ExcessHet=3.0103;FS=0.000;MLEAC=2;MLEAF=1.00;MQ=43.87;QD=36.14;SOR=0.814	GT:AD:DP:GQ:PL	1/1:0,68:68:99:3095,208,0
3L	12711210	.	A	G	3096.77	.	AC=2;AF=1.00;AN=2;DP=65;ExcessHet=3.0103;FS=0.000;MLEAC=2;MLEAF=1.00;MQ=43.87;QD=32.06;SOR=0.787	GT:AD:DP:GQ:PL	1/1:0,65:65:99:3125,211,0
3L	12711216	.	C	T	2827.77	.	AC=2;AF=1.00;AN=2;DP=64;ExcessHet=3.0103;FS=0.000;MLEAC=2;MLEAF=1.00;MQ=43.86;QD=35.25;SOR=0.756	GT:AD:DP:GQ:PL	1/1:0,64:64:99:2856,193,0
3L	12711253	.	A	AT	1456.73	.	AC=2;AF=1.00;AN=2;DP=59;ExcessHet=3.0103;FS=0.000;MLEAC=2;MLEAF=1.00;MQ=43.77;QD=25.12;SOR=0.762	GT:AD:DP:GQ:PL	1/1:0,58:58:99:1494,177,0
3L	12711265	.	A	AT	2793.73	.	AC=2;AF=1.00;AN=2;DP=63;ExcessHet=3.0103;FS=0.000;MLEAC=2;MLEAF=1.00;MQ=43.74;QD=31.82;SOR=0.790	GT:AD:DP:GQ:PL	1/1:0,63:63:99:2831,193,0
3L	12711266	.	A	AG	2794.73	.	AC=2;AF=1.00;AN=2;DP=63;ExcessHet=3.0103;FS=0.000;MLEAC=2;MLEAF=1.00;MQ=43.74;QD=28.89;SOR=0.790	GT:AD:DP:GQ:PL	1/1:0,63:63:99:2832,193,0
3L	12711326	.	C	A	1821.77	.	AC=2;AF=1.00;AN=2;DP=64;ExcessHet=3.0103;FS=0.000;MLEAC=2;MLEAF=1.00;MQ=43.71;QD=28.47;SOR=1.214	GT:AD:DP:GQ:PL	1/1:0,64:64:99:1850,192,0
3L	12711343	.	TCTCTATGACCA	T	2627.73	.	AC=2;AF=1.00;AN=2;DP=63;ExcessHet=3.0103;FS=0.000;MLEAC=2;MLEAF=1.00;MQ=43.75;QD=30.12;SOR=1.123	GT:AD:DP:GQ:PL	1/1:0,59:59:99:2665,180,0
3L	12711364	.	C	T	2712.77	.	AC=2;AF=1.00;AN=2;BaseQRankSum=-1.187;ClippingRankSum=0.000;DP=65;ExcessHet=3.0103;FS=3.658;MLEAC=2;MLEAF=1.00;MQ=43.79;MQRankSum=-0.265;QD=30.08;ReadPosRankSum=-0.282;SOR=0.738	GT:AD:DP:GQ:PL	1/1:1,64:65:99:2741,169,0
3L	12711719	.	G	A	1976.77	.	AC=2;AF=1.00;AN=2;DP=73;ExcessHet=3.0103;FS=0.000;MLEAC=2;MLEAF=1.00;MQ=43.89;QD=27.46;SOR=1.577	GT:AD:DP:GQ:PL	1/1:0,72:72:99:2005,215,0
3L	12711752	.	T	A	2180.77	.	AC=2;AF=1.00;AN=2;DP=80;ExcessHet=3.0103;FS=0.000;MLEAC=2;MLEAF=1.00;MQ=43.83;QD=27.60;SOR=1.358	GT:AD:DP:GQ:PL	1/1:0,79:79:99:2209,236,0
3L	12712037	.	G	A	3546.77	.	AC=2;AF=1.00;AN=2;DP=81;ExcessHet=3.0103;FS=0.000;MLEAC=2;MLEAF=1.00;MQ=41.41;QD=31.82;SOR=0.824	GT:AD:DP:GQ:PL	1/1:0,81:81:99:3575,243,0
3L	12712041	.	T	TA	3797.73	.	AC=2;AF=1.00;AN=2;DP=82;ExcessHet=3.0103;FS=0.000;MLEAC=2;MLEAF=1.00;MQ=41.31;QD=28.36;SOR=0.742	GT:AD:DP:GQ:PL	1/1:0,82:82:99:3835,258,0
3L	12712044	.	T	TGAAATATA	4057.73	.	AC=2;AF=1.00;AN=2;DP=86;ExcessHet=3.0103;FS=0.000;MLEAC=2;MLEAF=1.00;MQ=41.33;QD=27.39;SOR=0.788	GT:AD:DP:GQ:PL	1/1:0,86:86:99:4095,274,0
3L	12712046	.	G	A	4111.77	.	AC=2;AF=1.00;AN=2;DP=88;ExcessHet=3.0103;FS=0.000;MLEAC=2;MLEAF=1.00;MQ=41.30;QD=31.11;SOR=0.739	GT:AD:DP:GQ:PL	1/1:0,88:88:99:4140,277,0
3L	12712065	.	AG	A	3562.73	.	AC=2;AF=1.00;AN=2;DP=75;ExcessHet=3.0103;FS=0.000;MLEAC=2;MLEAF=1.00;MQ=40.92;QD=26.13;SOR=0.892	GT:AD:DP:GQ:PL	1/1:0,75:75:99:3600,241,0
3L	12712072	.	G	T	3436.77	.	AC=2;AF=1.00;AN=2;DP=73;ExcessHet=3.0103;FS=0.000;MLEAC=2;MLEAF=1.00;MQ=40.86;QD=29.58;SOR=0.898	GT:AD:DP:GQ:PL	1/1:0,73:73:99:3465,232,0
3L	12712083	.	GATATCCTAA	G	3562.73	.	AC=2;AF=1.00;AN=2;DP=79;ExcessHet=3.0103;FS=0.000;MLEAC=2;MLEAF=1.00;MQ=40.89;QD=33.49;SOR=0.718	GT:AD:DP:GQ:PL	1/1:0,79:79:99:3600,241,0
3L	12712105	.	C	T	3526.77	.	AC=2;AF=1.00;AN=2;DP=79;ExcessHet=3.0103;FS=0.000;MLEAC=2;MLEAF=1.00;MQ=40.85;QD=31.44;SOR=0.718	GT:AD:DP:GQ:PL	1/1:0,79:79:99:3555,238,0
3L	12712109	.	T	C	3436.77	.	AC=2;AF=1.00;AN=2;DP=75;ExcessHet=3.0103;FS=0.000;MLEAC=2;MLEAF=1.00;MQ=40.79;QD=30.79;SOR=0.719	GT:AD:DP:GQ:PL	1/1:0,75:75:99:3465,232,0
3L	12712119	.	G	T	3346.77	.	AC=2;AF=1.00;AN=2;DP=74;ExcessHet=3.0103;FS=0.000;MLEAC=2;MLEAF=1.00;MQ=40.85;QD=27.09;SOR=0.693	GT:AD:DP:GQ:PL	1/1:0,74:74:99:3375,226,0
3L	12712143	.	A	T	3353.77	.	AC=2;AF=1.00;AN=2;DP=78;ExcessHet=3.0103;FS=0.000;MLEAC=2;MLEAF=1.00;MQ=41.14;QD=28.53;SOR=0.744	GT:AD:DP:GQ:PL	1/1:0,78:78:99:3382,241,0
3L	12712203	.	C	CCTT	3638.73	.	AC=2;AF=1.00;AN=2;DP=79;ExcessHet=3.0103;FS=0.000;MLEAC=2;MLEAF=1.00;MQ=41.00;QD=33.02;SOR=1.040	GT:AD:DP:GQ:PL	1/1:0,78:78:99:3676,247,0
3L	12712205	.	T	TAG	3773.73	.	AC=2;AF=1.00;AN=2;DP=79;ExcessHet=3.0103;FS=0.000;MLEAC=2;MLEAF=1.00;MQ=41.01;QD=30.73;SOR=1.136	GT:AD:DP:GQ:PL	1/1:0,79:79:99:3811,256,0
3L	12712208	.	T	TGAAC	3607.73	.	AC=2;AF=1.00;AN=2;DP=80;ExcessHet=3.0103;FS=0.000;MLEAC=2;MLEAF=1.00;MQ=41.05;QD=31.92;SOR=1.236	GT:AD:DP:GQ:PL	1/1:0,80:80:99:3645,244,0
3L	12712215	.	A	T	3616.77	.	AC=2;AF=1.00;AN=2;DP=80;ExcessHet=3.0103;FS=0.000;MLEAC=2;MLEAF=1.00;MQ=41.07;QD=25.70;SOR=1.096	GT:AD:DP:GQ:PL	1/1:0,80:80:99:3645,244,0
3L	12712216	.	TAAAA	T	3607.73	.	AC=2;AF=1.00;AN=2;DP=80;ExcessHet=3.0103;FS=0.000;MLEAC=2;MLEAF=1.00;MQ=41.07;QD=26.37;SOR=1.096	GT:AD:DP:GQ:PL	1/1:0,80:80:99:3645,244,0
3L	12712256	.	A	G	3481.77	.	AC=2;AF=1.00;AN=2;DP=77;ExcessHet=3.0103;FS=0.000;MLEAC=2;MLEAF=1.00;MQ=41.32;QD=31.31;SOR=0.719	GT:AD:DP:GQ:PL	1/1:0,77:77:99:3510,235,0
3L	12712258	.	C	CACT	3699.73	.	AC=2;AF=1.00;AN=2;DP=78;ExcessHet=3.0103;FS=0.000;MLEAC=2;MLEAF=1.00;MQ=41.33;QD=26.78;SOR=0.744	GT:AD:DP:GQ:PL	1/1:0,78:78:99:3737,253,0
3L	12712269	.	G	C	3599.77	.	AC=2;AF=1.00;AN=2;DP=81;ExcessHet=3.0103;FS=0.000;MLEAC=2;MLEAF=1.00;MQ=41.59;QD=28.60;SOR=0.768	GT:AD:DP:GQ:PL	1/1:0,81:81:99:3628,253,0
3L	12712393	.	G	A	2350.77	.	AC=2;AF=1.00;AN=2;DP=82;ExcessHet=3.0103;FS=0.000;MLEAC=2;MLEAF=1.00;MQ=43.22;QD=28.67;SOR=0.902	GT:AD:DP:GQ:PL	1/1:0,82:82:99:2379,246,0
3L	12712516	.	C	T	1700.77	.	AC=2;AF=1.00;AN=2;DP=60;ExcessHet=3.0103;FS=0.000;MLEAC=2;MLEAF=1.00;MQ=43.51;QD=28.35;SOR=0.906	GT:AD:DP:GQ:PL	1/1:0,60:60:99:1729,180,0
3L	12712630	.	CGACG	C	3067.73	.	AC=2;AF=1.00;AN=2;DP=74;ExcessHet=3.0103;FS=0.000;MLEAC=2;MLEAF=1.00;MQ=43.87;QD=34.04;SOR=0.910	GT:AD:DP:GQ:PL	1/1:0,69:69:99:3105,208,0
3L	12712685	.	C	T	2228.77	.	AC=2;AF=1.00;AN=2;DP=82;ExcessHet=3.0103;FS=0.000;MLEAC=2;MLEAF=1.00;MQ=43.86;QD=27.52;SOR=0.934	GT:AD:DP:GQ:PL	1/1:0,81:81:99:2257,243,0
3L	12712707	.	T	C	2272.77	.	AC=2;AF=1.00;AN=2;DP=81;ExcessHet=3.0103;FS=0.000;MLEAC=2;MLEAF=1.00;MQ=43.88;QD=28.06;SOR=0.768	GT:AD:DP:GQ:PL	1/1:0,81:81:99:2301,243,0
3L	12712825	.	G	A	3217.77	.	AC=2;AF=1.00;AN=2;DP=74;ExcessHet=3.0103;FS=0.000;MLEAC=2;MLEAF=1.00;MQ=43.93;QD=24.58;SOR=1.371	GT:AD:DP:GQ:PL	1/1:0,74:74:99:3246,222,0
3L	12712833	.	GGTGTGAGTGT	G	3365.73	.	AC=2;AF=1.00;AN=2;DP=77;ExcessHet=3.0103;FS=0.000;MLEAC=2;MLEAF=1.00;MQ=43.96;QD=28.05;SOR=1.223	GT:AD:DP:GQ:PL	1/1:0,77:77:99:3403,232,0
3L	12713283	.	T	C	1759.77	.	AC=2;AF=1.00;AN=2;DP=67;ExcessHet=3.0103;FS=0.000;MLEAC=2;MLEAF=1.00;MQ=43.97;QD=26.66;SOR=0.886	GT:AD:DP:GQ:PL	1/1:0,66:66:99:1788,196,0
3L	12713733	.	T	C	1414.77	.	AC=2;AF=1.00;AN=2;DP=52;ExcessHet=3.0103;FS=0.000;MLEAC=2;MLEAF=1.00;MQ=44.00;QD=27.21;SOR=0.941	GT:AD:DP:GQ:PL	1/1:0,52:52:99:1443,156,0
3L	12713830	.	CTGGTGG	C	2151.73	.	AC=2;AF=1.00;AN=2;DP=49;ExcessHet=3.0103;FS=0.000;MLEAC=2;MLEAF=1.00;MQ=43.96;QD=27.25;SOR=0.818	GT:AD:DP:GQ:PL	1/1:0,49:49:99:2189,148,0
3L	12713956	.	T	C	1420.77	.	AC=2;AF=1.00;AN=2;DP=52;ExcessHet=3.0103;FS=0.000;MLEAC=2;MLEAF=1.00;MQ=43.78;QD=27.86;SOR=0.994	GT:AD:DP:GQ:PL	1/1:0,51:51:99:1449,153,0
3L	12714404	.	G	GT	540.73	.	AC=2;AF=1.00;AN=2;DP=44;ExcessHet=3.0103;FS=0.000;MLEAC=2;MLEAF=1.00;MQ=43.56;QD=16.90;SOR=1.681	GT:AD:DP:GQ:PL	1/1:0,32:32:93:578,93,0
3L	12714622	.	TCATCCACTTCCA	T	2231.73	.	AC=2;AF=1.00;AN=2;DP=52;ExcessHet=3.0103;FS=0.000;MLEAC=2;MLEAF=1.00;MQ=43.71;QD=35.29;SOR=0.732	GT:AD:DP:GQ:PL	1/1:0,51:51:99:2269,154,0
3L	12714731	.	A	C	1990.77	.	AC=2;AF=1.00;AN=2;DP=52;ExcessHet=3.0103;FS=0.000;MLEAC=2;MLEAF=1.00;MQ=43.96;QD=35.11;SOR=1.201	GT:AD:DP:GQ:PL	1/1:0,51:51:99:2019,153,0
3L	12714741	.	C	T	2104.77	.	AC=2;AF=1.00;AN=2;DP=56;ExcessHet=3.0103;FS=0.000;MLEAC=2;MLEAF=1.00;MQ=43.97;QD=28.96;SOR=1.445	GT:AD:DP:GQ:PL	1/1:0,54:54:99:2133,165,0
3L	12715272	.	G	C	1895.77	.	AC=2;AF=1.00;AN=2;BaseQRankSum=1.935;ClippingRankSum=0.000;DP=70;ExcessHet=3.0103;FS=3.136;MLEAC=2;MLEAF=1.00;MQ=43.97;MQRankSum=0.000;QD=27.08;ReadPosRankSum=0.919;SOR=0.361	GT:AD:DP:GQ:PL	1/1:1,69:70:99:1924,199,0
3L	12715291	.	C	T	1838.77	.	AC=2;AF=1.00;AN=2;DP=67;ExcessHet=3.0103;FS=0.000;MLEAC=2;MLEAF=1.00;MQ=43.97;QD=27.44;SOR=0.723	GT:AD:DP:GQ:PL	1/1:0,67:67:99:1867,201,0
3L	12715307	.	C	G	1799.77	.	AC=2;AF=1.00;AN=2;DP=67;ExcessHet=3.0103;FS=0.000;MLEAC=2;MLEAF=1.00;MQ=43.94;QD=27.27;SOR=0.886	GT:AD:DP:GQ:PL	1/1:0,66:66:99:1828,196,0
3L	12715811	.	CACT	C	2369.73	.	AC=2;AF=1.00;AN=2;DP=52;ExcessHet=3.0103;FS=0.000;MLEAC=2;MLEAF=1.00;MQ=44.80;QD=28.34;SOR=1.036	GT:AD:DP:GQ:PL	1/1:0,52:52:99:2407,163,0
3L	12715815	.	C	CCG	2369.73	.	AC=2;AF=1.00;AN=2;DP=52;ExcessHet=3.0103;FS=0.000;MLEAC=2;MLEAF=1.00;MQ=44.80;QD=28.65;SOR=1.036	GT:AD:DP:GQ:PL	1/1:0,52:52:99:2407,163,0
3L	12715838	.	T	A	2437.77	.	AC=2;AF=1.00;AN=2;DP=58;ExcessHet=3.0103;FS=0.000;MLEAC=2;MLEAF=1.00;MQ=44.72;QD=31.20;SOR=1.085	GT:AD:DP:GQ:PL	1/1:0,58:58:99:2466,175,0
3L	12716052	.	G	A	1377.77	.	AC=2;AF=1.00;AN=2;BaseQRankSum=1.890;ClippingRankSum=0.000;DP=71;ExcessHet=3.0103;FS=0.000;MLEAC=2;MLEAF=1.00;MQ=43.65;MQRankSum=-0.451;QD=20.56;ReadPosRankSum=-0.535;SOR=0.723	GT:AD:DP:GQ:PL	1/1:2,65:67:99:1406,159,0
3L	12716323	.	A	C	2994.77	.	AC=2;AF=1.00;AN=2;DP=68;ExcessHet=3.0103;FS=0.000;MLEAC=2;MLEAF=1.00;MQ=43.31;QD=27.53;SOR=0.752	GT:AD:DP:GQ:PL	1/1:0,68:68:99:3023,205,0
3L	12716324	.	T	C	2994.77	.	AC=2;AF=1.00;AN=2;DP=68;ExcessHet=3.0103;FS=0.000;MLEAC=2;MLEAF=1.00;MQ=43.31;QD=24.52;SOR=0.752	GT:AD:DP:GQ:PL	1/1:0,68:68:99:3023,205,0
3L	12716380	.	C	T	2055.77	.	AC=2;AF=1.00;AN=2;DP=73;ExcessHet=3.0103;FS=0.000;MLEAC=2;MLEAF=1.00;MQ=42.96;QD=28.16;SOR=0.963	GT:AD:DP:GQ:PL	1/1:0,73:73:99:2084,219,0
3L	12716407	.	C	T	3579.77	.	AC=2;AF=1.00;AN=2;DP=81;ExcessHet=3.0103;FS=0.000;MLEAC=2;MLEAF=1.00;MQ=42.62;QD=33.60;SOR=0.876	GT:AD:DP:GQ:PL	1/1:0,81:81:99:3608,247,0
3L	12716415	.	CA	C	3570.73	.	AC=2;AF=1.00;AN=2;DP=79;ExcessHet=3.0103;FS=0.000;MLEAC=2;MLEAF=1.00;MQ=42.51;QD=22.73;SOR=0.824	GT:AD:DP:GQ:PL	1/1:0,79:79:99:3608,244,0
3L	12716419	.	C	G	3670.77	.	AC=2;AF=1.00;AN=2;DP=82;ExcessHet=3.0103;FS=0.000;MLEAC=2;MLEAF=1.00;MQ=42.47;QD=28.20;SOR=0.846	GT:AD:DP:GQ:PL	1/1:0,82:82:99:3699,250,0
3L	12716445	.	T	A	3573.77	.	AC=2;AF=1.00;AN=2;DP=83;ExcessHet=3.0103;FS=0.000;MLEAC=2;MLEAF=1.00;MQ=42.10;QD=30.98;SOR=0.766	GT:AD:DP:GQ:PL	1/1:0,83:83:99:3602,250,0
3L	12716457	.	G	A	3667.77	.	AC=2;AF=1.00;AN=2;DP=78;ExcessHet=3.0103;FS=0.000;MLEAC=2;MLEAF=1.00;MQ=41.89;QD=32.98;SOR=0.914	GT:AD:DP:GQ:PL	1/1:0,78:78:99:3696,253,0
3L	12716463	.	A	T	3391.77	.	AC=2;AF=1.00;AN=2;DP=76;ExcessHet=3.0103;FS=0.000;MLEAC=2;MLEAF=1.00;MQ=41.79;QD=25.81;SOR=0.984	GT:AD:DP:GQ:PL	1/1:0,76:76:99:3420,229,0
3L	12716478	.	T	A	3481.77	.	AC=2;AF=1.00;AN=2;DP=75;ExcessHet=3.0103;FS=0.000;MLEAC=2;MLEAF=1.00;MQ=41.46;QD=29.25;SOR=1.164	GT:AD:DP:GQ:PL	1/1:0,75:75:99:3510,235,0
3L	12716493	.	TAACAAAA	T	3067.73	.	AC=2;AF=1.00;AN=2;DP=69;ExcessHet=3.0103;FS=0.000;MLEAC=2;MLEAF=1.00;MQ=41.10;QD=32.43;SOR=1.678	GT:AD:DP:GQ:PL	1/1:0,69:69:99:3105,208,0
3L	12716501	.	TAAA	T	3112.73	.	AC=2;AF=1.00;AN=2;DP=69;ExcessHet=3.0103;FS=0.000;MLEAC=2;MLEAF=1.00;MQ=41.10;QD=32.33;SOR=1.678	GT:AD:DP:GQ:PL	1/1:0,69:69:99:3150,211,0
3L	12716505	.	A	T	3121.77	.	AC=2;AF=1.00;AN=2;DP=68;ExcessHet=3.0103;FS=0.000;MLEAC=2;MLEAF=1.00;MQ=41.09;QD=30.79;SOR=1.751	GT:AD:DP:GQ:PL	1/1:0,68:68:99:3150,211,0
3L	12716511	.	TA	T	3067.73	.	AC=2;AF=1.00;AN=2;DP=68;ExcessHet=3.0103;FS=0.000;MLEAC=2;MLEAF=1.00;MQ=41.09;QD=25.86;SOR=1.981	GT:AD:DP:GQ:PL	1/1:0,68:68:99:3105,208,0
3L	12716513	.	G	T	3076.77	.	AC=2;AF=1.00;AN=2;DP=69;ExcessHet=3.0103;FS=0.000;MLEAC=2;MLEAF=1.00;MQ=41.13;QD=33.83;SOR=1.897	GT:AD:DP:GQ:PL	1/1:0,69:69:99:3105,208,0
3L	12716522	.	A	T	3256.77	.	AC=2;AF=1.00;AN=2;DP=70;ExcessHet=3.0103;FS=0.000;MLEAC=2;MLEAF=1.00;MQ=41.12;QD=31.38;SOR=1.931	GT:AD:DP:GQ:PL	1/1:0,70:70:99:3285,220,0
3L	12716526	.	A	T	3346.77	.	AC=2;AF=1.00;AN=2;DP=72;ExcessHet=3.0103;FS=0.000;MLEAC=2;MLEAF=1.00;MQ=41.26;QD=30.35;SOR=2.115	GT:AD:DP:GQ:PL	1/1:0,72:72:99:3375,226,0
3L	12716532	.	C	T	3301.77	.	AC=2;AF=1.00;AN=2;DP=72;ExcessHet=3.0103;FS=0.000;MLEAC=2;MLEAF=1.00;MQ=41.29;QD=29.19;SOR=2.115	GT:AD:DP:GQ:PL	1/1:0,72:72:99:3330,223,0
3L	12716548	.	C	A	3139.77	.	AC=2;AF=1.00;AN=2;DP=72;ExcessHet=3.0103;FS=0.000;MLEAC=2;MLEAF=1.00;MQ=41.48;QD=26.76;SOR=1.997	GT:AD:DP:GQ:PL	1/1:0,72:72:99:3168,217,0
3L	12716576	.	T	G	2767.77	.	AC=2;AF=1.00;AN=2;DP=66;ExcessHet=3.0103;FS=0.000;MLEAC=2;MLEAF=1.00;MQ=41.91;QD=32.83;SOR=1.196	GT:AD:DP:GQ:PL	1/1:0,66:66:99:2796,201,0
3L	12716596	.	A	T	2880.77	.	AC=2;AF=1.00;AN=2;DP=64;ExcessHet=3.0103;FS=0.000;MLEAC=2;MLEAF=1.00;MQ=42.36;QD=29.70;SOR=1.402	GT:AD:DP:GQ:PL	1/1:0,64:64:99:2909,196,0
3L	12716602	.	T	C	2761.77	.	AC=2;AF=1.00;AN=2;DP=62;ExcessHet=3.0103;FS=0.000;MLEAC=2;MLEAF=1.00;MQ=42.45;QD=28.83;SOR=1.430	GT:AD:DP:GQ:PL	1/1:0,62:62:99:2790,187,0
3L	12716607	.	AT	A	2693.73	.	AC=2;AF=1.00;AN=2;DP=61;ExcessHet=3.0103;FS=0.000;MLEAC=2;MLEAF=1.00;MQ=42.49;QD=35.47;SOR=1.498	GT:AD:DP:GQ:PL	1/1:0,61:61:99:2731,184,0
3L	12716796	.	C	A	1236.77	.	AC=2;AF=1.00;AN=2;DP=46;ExcessHet=3.0103;FS=0.000;MLEAC=2;MLEAF=1.00;MQ=43.79;QD=26.89;SOR=1.085	GT:AD:DP:GQ:PL	1/1:0,46:46:99:1265,137,0
3L	12717008	.	G	GT	1618.73	.	AC=2;AF=1.00;AN=2;DP=72;ExcessHet=3.0103;FS=0.000;MLEAC=2;MLEAF=1.00;MQ=43.97;QD=23.80;SOR=0.880	GT:AD:DP:GQ:PL	1/1:0,68:68:99:1656,209,0
3L	12717034	.	T	A	2068.77	.	AC=2;AF=1.00;AN=2;DP=75;ExcessHet=3.0103;FS=0.000;MLEAC=2;MLEAF=1.00;MQ=43.97;QD=27.58;SOR=0.774	GT:AD:DP:GQ:PL	1/1:0,75:75:99:2097,224,0
3L	12717267	.	C	T	1637.77	.	AC=2;AF=1.00;AN=2;DP=57;ExcessHet=3.0103;FS=0.000;MLEAC=2;MLEAF=1.00;MQ=43.80;QD=28.73;SOR=1.047	GT:AD:DP:GQ:PL	1/1:0,57:57:99:1666,171,0
3L	12717357	.	A	ATGGCC	2931.73	.	AC=2;AF=1.00;AN=2;DP=70;ExcessHet=3.0103;FS=0.000;MLEAC=2;MLEAF=1.00;MQ=43.78;QD=33.83;SOR=0.818	GT:AD:DP:GQ:PL	1/1:0,66:66:99:2969,198,0
3L	12717600	.	C	A	1598.77	.	AC=2;AF=1.00;AN=2;DP=57;ExcessHet=3.0103;FS=0.000;MLEAC=2;MLEAF=1.00;MQ=43.57;QD=28.05;SOR=0.800	GT:AD:DP:GQ:PL	1/1:0,57:57:99:1627,171,0
3L	12717612	.	T	C	1518.77	.	AC=2;AF=1.00;AN=2;DP=56;ExcessHet=3.0103;FS=0.000;MLEAC=2;MLEAF=1.00;MQ=43.53;QD=27.12;SOR=0.765	GT:AD:DP:GQ:PL	1/1:0,56:56:99:1547,167,0
3L	12717634	.	G	A	1477.77	.	AC=2;AF=1.00;AN=2;DP=54;ExcessHet=3.0103;FS=0.000;MLEAC=2;MLEAF=1.00;MQ=43.49;QD=27.37;SOR=0.767	GT:AD:DP:GQ:PL	1/1:0,54:54:99:1506,162,0
3L	12717675	.	A	G	1525.77	.	AC=2;AF=1.00;AN=2;DP=55;ExcessHet=3.0103;FS=0.000;MLEAC=2;MLEAF=1.00;MQ=43.22;QD=28.25;SOR=0.767	GT:AD:DP:GQ:PL	1/1:0,54:54:99:1554,162,0
3L	12717840	.	TTATA	T	2583.73	.	AC=2;AF=1.00;AN=2;DP=68;ExcessHet=3.0103;FS=0.000;MLEAC=2;MLEAF=1.00;MQ=42.76;QD=27.92;SOR=0.997	GT:AD:DP:GQ:PL	1/1:0,58:58:99:2621,179,0
3L	12717864	.	TTTA	T	2662.73	.	AC=2;AF=1.00;AN=2;DP=58;ExcessHet=3.0103;FS=0.000;MLEAC=2;MLEAF=1.00;MQ=42.43;QD=30.62;SOR=0.914	GT:AD:DP:GQ:PL	1/1:0,58:58:99:2700,181,0
3L	12717877	.	ATTAC	A	2752.73	.	AC=2;AF=1.00;AN=2;DP=60;ExcessHet=3.0103;FS=0.000;MLEAC=2;MLEAF=1.00;MQ=42.38;QD=28.94;SOR=0.760	GT:AD:DP:GQ:PL	1/1:0,60:60:99:2790,187,0
3L	12717887	.	TAAAA	T	2527.73	.	AC=2;AF=1.00;AN=2;DP=57;ExcessHet=3.0103;FS=0.000;MLEAC=2;MLEAF=1.00;MQ=42.29;QD=34.06;SOR=0.728	GT:AD:DP:GQ:PL	1/1:0,57:57:99:2565,172,0
3L	12717893	.	A	AGT	2617.73	.	AC=2;AF=1.00;AN=2;DP=57;ExcessHet=3.0103;FS=0.000;MLEAC=2;MLEAF=1.00;MQ=42.29;QD=29.22;SOR=0.728	GT:AD:DP:GQ:PL	1/1:0,57:57:99:2655,178,0
3L	12717906	.	C	T	2581.77	.	AC=2;AF=1.00;AN=2;BaseQRankSum=-1.741;ClippingRankSum=0.000;DP=56;ExcessHet=3.0103;FS=0.000;MLEAC=2;MLEAF=1.00;MQ=42.28;MQRankSum=-1.795;QD=24.13;ReadPosRankSum=1.300;SOR=0.238	GT:AD:DP:GQ:PL	1/1:1,55:56:99:2610,136,0
3L	12717907	.	A	C	2491.77	.	AC=2;AF=1.00;AN=2;BaseQRankSum=-1.581;ClippingRankSum=0.000;DP=56;ExcessHet=3.0103;FS=0.000;MLEAC=2;MLEAF=1.00;MQ=42.28;MQRankSum=-1.795;QD=29.04;ReadPosRankSum=1.300;SOR=0.238	GT:AD:DP:GQ:PL	1/1:1,55:56:99:2520,130,0
3L	12717928	.	C	T	2392.77	.	AC=2;AF=1.00;AN=2;BaseQRankSum=0.765;ClippingRankSum=0.000;DP=54;ExcessHet=3.0103;FS=0.000;MLEAC=2;MLEAF=1.00;MQ=42.40;MQRankSum=-1.546;QD=33.62;ReadPosRankSum=-0.064;SOR=0.238	GT:AD:DP:GQ:PL	1/1:1,53:54:99:2421,124,0
3L	12717932	.	G	A	2442.77	.	AC=2;AF=1.00;AN=2;BaseQRankSum=1.153;ClippingRankSum=0.000;DP=55;ExcessHet=3.0103;FS=0.000;MLEAC=2;MLEAF=1.00;MQ=42.41;MQRankSum=-1.480;QD=33.02;ReadPosRankSum=-0.410;SOR=0.253	GT:AD:DP:GQ:PL	1/1:1,54:55:99:2471,130,0
3L	12717935	.	T	A	2442.77	.	AC=2;AF=1.00;AN=2;BaseQRankSum=-0.742;ClippingRankSum=0.000;DP=58;ExcessHet=3.0103;FS=0.000;MLEAC=2;MLEAF=1.00;MQ=42.50;MQRankSum=-1.376;QD=31.98;ReadPosRankSum=-0.807;SOR=0.237	GT:AD:DP:GQ:PL	1/1:1,57:58:99:2471,130,0
3L	12717952	.	A	ATT	1295.73	.	AC=2;AF=1.00;AN=2;BaseQRankSum=-1.229;ClippingRankSum=0.000;DP=58;ExcessHet=3.0103;FS=8.258;MLEAC=2;MLEAF=1.00;MQ=42.76;MQRankSum=-1.409;QD=26.99;ReadPosRankSum=-0.949;SOR=1.115	GT:AD:DP:GQ:PL	1/1:2,46:48:99:1333,103,0
3L	12718605	.	G	T	2110.77	.	AC=2;AF=1.00;AN=2;DP=80;ExcessHet=3.0103;FS=0.000;MLEAC=2;MLEAF=1.00;MQ=44.00;QD=26.72;SOR=1.136	GT:AD:DP:GQ:PL	1/1:0,79:79:99:2139,235,0
3L	12718743	.	ATATG	A	2663.73	.	AC=2;AF=1.00;AN=2;DP=65;ExcessHet=3.0103;FS=0.000;MLEAC=2;MLEAF=1.00;MQ=44.00;QD=32.10;SOR=0.831	GT:AD:DP:GQ:PL	1/1:0,60:60:99:2701,181,0
3L	12718982	.	T	A	2464.77	.	AC=2;AF=1.00;AN=2;DP=89;ExcessHet=3.0103;FS=0.000;MLEAC=2;MLEAF=1.00;MQ=43.96;QD=27.69;SOR=0.761	GT:AD:DP:GQ:PL	1/1:0,89:89:99:2493,267,0
3L	12719011	.	A	G	4311.77	.	AC=2;AF=1.00;AN=2;DP=99;ExcessHet=3.0103;FS=0.000;MLEAC=2;MLEAF=1.00;MQ=43.94;QD=30.88;SOR=0.888	GT:AD:DP:GQ:PL	1/1:0,99:99:99:4340,301,0
3L	12719025	.	A	T	4478.77	.	AC=2;AF=1.00;AN=2;DP=99;ExcessHet=3.0103;FS=0.000;MLEAC=2;MLEAF=1.00;MQ=43.98;QD=33.06;SOR=0.888	GT:AD:DP:GQ:PL	1/1:0,99:99:99:4507,307,0
3L	12719048	.	T	C	4361.77	.	AC=2;AF=1.00;AN=2;DP=102;ExcessHet=3.0103;FS=0.000;MLEAC=2;MLEAF=1.00;MQ=43.98;QD=31.45;SOR=0.693	GT:AD:DP:GQ:PL	1/1:0,102:102:99:4390,313,0
3L	12719147	.	T	A	2234.77	.	AC=2;AF=1.00;AN=2;BaseQRankSum=1.796;ClippingRankSum=0.000;DP=84;ExcessHet=3.0103;FS=0.000;MLEAC=2;MLEAF=1.00;MQ=43.98;MQRankSum=0.000;QD=27.25;ReadPosRankSum=-0.727;SOR=0.276	GT:AD:DP:GQ:PL	1/1:1,81:82:99:2263,236,0
3L	12719241	.	T	C	3597.77	.	AC=2;AF=1.00;AN=2;DP=80;ExcessHet=3.0103;FS=0.000;MLEAC=2;MLEAF=1.00;MQ=43.98;QD=29.84;SOR=0.908	GT:AD:DP:GQ:PL	1/1:0,80:80:99:3626,244,0
3L	12719243	.	T	A	3684.77	.	AC=2;AF=1.00;AN=2;DP=80;ExcessHet=3.0103;FS=0.000;MLEAC=2;MLEAF=1.00;MQ=43.98;QD=34.43;SOR=0.908	GT:AD:DP:GQ:PL	1/1:0,80:80:99:3713,253,0
3L	12719252	.	A	G	3599.77	.	AC=2;AF=1.00;AN=2;DP=81;ExcessHet=3.0103;FS=0.000;MLEAC=2;MLEAF=1.00;MQ=43.98;QD=26.72;SOR=1.193	GT:AD:DP:GQ:PL	1/1:0,81:81:99:3628,250,0
3L	12719859	.	G	GC	1623.73	.	AC=2;AF=1.00;AN=2;DP=57;ExcessHet=3.0103;FS=0.000;MLEAC=2;MLEAF=1.00;MQ=43.70;QD=29.00;SOR=1.101	GT:AD:DP:GQ:PL	1/1:0,56:56:99:1661,168,0
3L	12719911	.	A	G	1617.77	.	AC=2;AF=1.00;AN=2;DP=60;ExcessHet=3.0103;FS=0.000;MLEAC=2;MLEAF=1.00;MQ=43.72;QD=26.96;SOR=0.831	GT:AD:DP:GQ:PL	1/1:0,60:60:99:1646,180,0
3L	12720113	.	C	CG	1482.73	.	AC=2;AF=1.00;AN=2;DP=47;ExcessHet=3.0103;FS=0.000;MLEAC=2;MLEAF=1.00;MQ=43.92;QD=32.23;SOR=0.780	GT:AD:DP:GQ:PL	1/1:0,46:46:99:1520,138,0
3L	12720659	.	T	C	1957.77	.	AC=2;AF=1.00;AN=2;DP=71;ExcessHet=3.0103;FS=0.000;MLEAC=2;MLEAF=1.00;MQ=43.96;QD=27.57;SOR=1.042	GT:AD:DP:GQ:PL	1/1:0,71:71:99:1986,212,0
3L	12720671	.	C	T	3116.77	.	AC=2;AF=1.00;AN=2;DP=71;ExcessHet=3.0103;FS=0.000;MLEAC=2;MLEAF=1.00;MQ=43.96;QD=27.30;SOR=0.840	GT:AD:DP:GQ:PL	1/1:0,71:71:99:3145,214,0
3L	12720677	.	G	T	3018.77	.	AC=2;AF=1.00;AN=2;DP=68;ExcessHet=3.0103;FS=0.000;MLEAC=2;MLEAF=1.00;MQ=43.96;QD=29.86;SOR=0.752	GT:AD:DP:GQ:PL	1/1:0,68:68:99:3047,205,0
3L	12720789	.	T	C	2188.77	.	AC=2;AF=1.00;AN=2;DP=77;ExcessHet=3.0103;FS=0.000;MLEAC=2;MLEAF=1.00;MQ=43.96;QD=28.43;SOR=0.772	GT:AD:DP:GQ:PL	1/1:0,77:77:99:2217,231,0
3L	12720905	.	T	A	2347.77	.	AC=2;AF=1.00;AN=2;DP=85;ExcessHet=3.0103;FS=0.000;MLEAC=2;MLEAF=1.00;MQ=43.93;QD=27.62;SOR=0.765	GT:AD:DP:GQ:PL	1/1:0,85:85:99:2376,254,0
3L	12720926	.	A	C	2369.77	.	AC=2;AF=1.00;AN=2;DP=88;ExcessHet=3.0103;FS=0.000;MLEAC=2;MLEAF=1.00;MQ=43.93;QD=27.24;SOR=0.812	GT:AD:DP:GQ:PL	1/1:0,87:87:99:2398,259,0
3L	12720939	.	T	A	2443.77	.	AC=2;AF=1.00;AN=2;DP=87;ExcessHet=3.0103;FS=0.000;MLEAC=2;MLEAF=1.00;MQ=43.93;QD=28.09;SOR=0.812	GT:AD:DP:GQ:PL	1/1:0,87:87:99:2472,260,0
3L	12720958	.	A	T	3553.77	.	AC=2;AF=1.00;AN=2;DP=82;ExcessHet=3.0103;FS=0.000;MLEAC=2;MLEAF=1.00;MQ=43.95;QD=33.85;SOR=0.902	GT:AD:DP:GQ:PL	1/1:0,82:82:99:3582,247,0
3L	12720966	.	C	T	3496.77	.	AC=2;AF=1.00;AN=2;DP=78;ExcessHet=3.0103;FS=0.000;MLEAC=2;MLEAF=1.00;MQ=43.95;QD=29.59;SOR=0.976	GT:AD:DP:GQ:PL	1/1:0,78:78:99:3525,241,0
3L	12720998	.	T	A	2349.77	.	AC=2;AF=1.00;AN=2;DP=87;ExcessHet=3.0103;FS=0.000;MLEAC=2;MLEAF=1.00;MQ=43.96;QD=27.01;SOR=0.716	GT:AD:DP:GQ:PL	1/1:0,87:87:99:2378,259,0
3L	12721433	.	A	G	1545.77	.	AC=2;AF=1.00;AN=2;DP=56;ExcessHet=3.0103;FS=0.000;MLEAC=2;MLEAF=1.00;MQ=44.00;QD=27.60;SOR=0.922	GT:AD:DP:GQ:PL	1/1:0,56:56:99:1574,168,0
3L	12721482	.	T	G	1498.77	.	AC=2;AF=1.00;AN=2;DP=56;ExcessHet=3.0103;FS=0.000;MLEAC=2;MLEAF=1.00;MQ=44.00;QD=26.76;SOR=0.922	GT:AD:DP:GQ:PL	1/1:0,56:56:99:1527,167,0
3L	12721525	.	CTA	C	1799.73	.	AC=2;AF=1.00;AN=2;DP=42;ExcessHet=3.0103;FS=0.000;MLEAC=2;MLEAF=1.00;MQ=44.00;QD=29.14;SOR=1.022	GT:AD:DP:GQ:PL	1/1:0,40:40:99:1837,126,0
3L	12721536	3L_12721536_SNP	C	G	1838.77	.	AC=2;AF=1.00;AN=2;DB;DP=43;ExcessHet=3.0103;FS=0.000;MLEAC=2;MLEAF=1.00;MQ=44.00;QD=35.75;SOR=0.941	GT:AD:DP:GQ:PL	1/1:0,43:43:99:1867,129,0
3L	12721572	.	T	TCAGC	2157.73	.	AC=2;AF=1.00;AN=2;DP=48;ExcessHet=3.0103;FS=0.000;MLEAC=2;MLEAF=1.00;MQ=44.00;QD=31.22;SOR=1.179	GT:AD:DP:GQ:PL	1/1:0,48:48:99:2195,147,0
3L	12721909	.	T	G	1370.77	.	AC=2;AF=1.00;AN=2;DP=51;ExcessHet=3.0103;FS=0.000;MLEAC=2;MLEAF=1.00;MQ=43.92;QD=27.42;SOR=0.693	GT:AD:DP:GQ:PL	1/1:0,50:50:99:1399,150,0
3L	12722114	.	C	T	3154.77	.	AC=2;AF=1.00;AN=2;DP=75;ExcessHet=3.0103;FS=0.000;MLEAC=2;MLEAF=1.00;MQ=43.61;QD=22.83;SOR=0.774	GT:AD:DP:GQ:PL	1/1:0,75:75:99:3183,233,0
3L	12722129	.	T	C	3139.77	.	AC=2;AF=1.00;AN=2;DP=76;ExcessHet=3.0103;FS=0.000;MLEAC=2;MLEAF=1.00;MQ=43.61;QD=31.19;SOR=0.774	GT:AD:DP:GQ:PL	1/1:0,75:75:99:3168,226,0
3L	12722158	.	A	G	2856.77	.	AC=2;AF=1.00;AN=2;DP=67;ExcessHet=3.0103;FS=0.000;MLEAC=2;MLEAF=1.00;MQ=43.53;QD=25.61;SOR=0.849	GT:AD:DP:GQ:PL	1/1:0,67:67:99:2885,202,0
3L	12722183	.	A	T	2978.77	.	AC=2;AF=1.00;AN=2;DP=71;ExcessHet=3.0103;FS=0.000;MLEAC=2;MLEAF=1.00;MQ=43.53;QD=26.94;SOR=0.721	GT:AD:DP:GQ:PL	1/1:0,71:71:99:3007,214,0
3L	12722292	.	G	A	3205.77	.	AC=2;AF=1.00;AN=2;DP=71;ExcessHet=3.0103;FS=0.000;MLEAC=2;MLEAF=1.00;MQ=42.93;QD=25.88;SOR=0.721	GT:AD:DP:GQ:PL	1/1:0,71:71:99:3234,217,0
3L	12722293	.	G	A	3205.77	.	AC=2;AF=1.00;AN=2;DP=71;ExcessHet=3.0103;FS=0.000;MLEAC=2;MLEAF=1.00;MQ=42.93;QD=30.07;SOR=0.721	GT:AD:DP:GQ:PL	1/1:0,71:71:99:3234,217,0
3L	12722300	.	G	A	3121.77	.	AC=2;AF=1.00;AN=2;DP=67;ExcessHet=3.0103;FS=0.000;MLEAC=2;MLEAF=1.00;MQ=42.86;QD=32.90;SOR=0.849	GT:AD:DP:GQ:PL	1/1:0,67:67:99:3150,211,0
3L	12722305	.	G	C	3131.77	.	AC=2;AF=1.00;AN=2;DP=67;ExcessHet=3.0103;FS=0.000;MLEAC=2;MLEAF=1.00;MQ=42.83;QD=27.44;SOR=0.990	GT:AD:DP:GQ:PL	1/1:0,67:67:99:3160,214,0
3L	12722319	.	T	C	2891.77	.	AC=2;AF=1.00;AN=2;DP=68;ExcessHet=3.0103;FS=0.000;MLEAC=2;MLEAF=1.00;MQ=42.91;QD=30.10;SOR=1.098	GT:AD:DP:GQ:PL	1/1:0,68:68:99:2920,204,0
3L	12722348	.	A	T	3106.77	.	AC=2;AF=1.00;AN=2;DP=68;ExcessHet=3.0103;FS=0.000;MLEAC=2;MLEAF=1.00;MQ=42.91;QD=35.23;SOR=1.179	GT:AD:DP:GQ:PL	1/1:0,68:68:99:3135,211,0
3L	12722352	.	T	G	3121.77	.	AC=2;AF=1.00;AN=2;DP=70;ExcessHet=3.0103;FS=0.000;MLEAC=2;MLEAF=1.00;MQ=42.94;QD=29.34;SOR=1.163	GT:AD:DP:GQ:PL	1/1:0,70:70:99:3150,211,0
3L	12722354	.	G	GTTT	3112.73	.	AC=2;AF=1.00;AN=2;DP=69;ExcessHet=3.0103;FS=0.000;MLEAC=2;MLEAF=1.00;MQ=42.95;QD=29.69;SOR=1.211	GT:AD:DP:GQ:PL	1/1:0,69:69:99:3150,211,0
3L	12722356	.	A	T	3121.77	.	AC=2;AF=1.00;AN=2;DP=67;ExcessHet=3.0103;FS=0.000;MLEAC=2;MLEAF=1.00;MQ=42.95;QD=34.53;SOR=1.146	GT:AD:DP:GQ:PL	1/1:0,67:67:99:3150,211,0
3L	12722366	.	T	G	3121.77	.	AC=2;AF=1.00;AN=2;DP=67;ExcessHet=3.0103;FS=0.000;MLEAC=2;MLEAF=1.00;MQ=42.95;QD=27.75;SOR=1.146	GT:AD:DP:GQ:PL	1/1:0,67:67:99:3150,211,0
3L	12722375	.	A	G	3155.77	.	AC=2;AF=1.00;AN=2;DP=69;ExcessHet=3.0103;FS=0.000;MLEAC=2;MLEAF=1.00;MQ=43.01;QD=31.84;SOR=1.054	GT:AD:DP:GQ:PL	1/1:0,69:69:99:3184,216,0
3L	12722380	.	T	C	3065.77	.	AC=2;AF=1.00;AN=2;DP=68;ExcessHet=3.0103;FS=0.000;MLEAC=2;MLEAF=1.00;MQ=43.06;QD=30.81;SOR=0.949	GT:AD:DP:GQ:PL	1/1:0,68:68:99:3094,210,0
3L	12722587	.	CGGG	C	1495.73	.	AC=2;AF=1.00;AN=2;DP=46;ExcessHet=3.0103;FS=0.000;MLEAC=2;MLEAF=1.00;MQ=43.74;QD=32.92;SOR=1.002	GT:AD:DP:GQ:PL	1/1:0,39:39:99:1533,117,0
3L	12723114	.	C	A	2086.77	.	AC=2;AF=1.00;AN=2;DP=74;ExcessHet=3.0103;FS=0.000;MLEAC=2;MLEAF=1.00;MQ=43.97;QD=28.20;SOR=0.747	GT:AD:DP:GQ:PL	1/1:0,74:74:99:2115,222,0
3L	12723446	.	A	C	998.77	.	AC=2;AF=1.00;AN=2;DP=44;ExcessHet=3.0103;FS=0.000;MLEAC=2;MLEAF=1.00;MQ=43.96;QD=23.23;SOR=0.836	GT:AD:DP:GQ:PL	1/1:0,43:43:99:1027,125,0
3L	12723630	.	T	C	1631.77	.	AC=2;AF=1.00;AN=2;DP=62;ExcessHet=3.0103;FS=0.000;MLEAC=2;MLEAF=1.00;MQ=43.75;QD=26.75;SOR=1.498	GT:AD:DP:GQ:PL	1/1:0,61:61:99:1660,182,0
3L	12723652	.	CGT	C	1459.73	.	AC=2;AF=1.00;AN=2;DP=62;ExcessHet=3.0103;FS=0.000;MLEAC=2;MLEAF=1.00;MQ=43.47;QD=29.19;SOR=1.464	GT:AD:DP:GQ:PL	1/1:0,50:50:99:1497,150,0
3L	12723944	.	A	T	3626.77	.	AC=2;AF=1.00;AN=2;DP=84;ExcessHet=3.0103;FS=0.000;MLEAC=2;MLEAF=1.00;MQ=40.44;QD=25.85;SOR=0.897	GT:AD:DP:GQ:PL	1/1:0,84:84:99:3655,253,0
3L	12723950	.	C	CT	3740.73	.	AC=2;AF=1.00;AN=2;DP=83;ExcessHet=3.0103;FS=0.000;MLEAC=2;MLEAF=1.00;MQ=40.11;QD=32.41;SOR=0.766	GT:AD:DP:GQ:PL	1/1:0,83:83:99:3778,259,0
3L	12723964	.	G	A	3616.77	.	AC=2;AF=1.00;AN=2;DP=80;ExcessHet=3.0103;FS=0.000;MLEAC=2;MLEAF=1.00;MQ=39.62;QD=29.41;SOR=0.968	GT:AD:DP:GQ:PL	1/1:0,80:80:99:3645,244,0
3L	12723975	.	T	A	3751.77	.	AC=2;AF=1.00;AN=2;DP=83;ExcessHet=3.0103;FS=0.000;MLEAC=2;MLEAF=1.00;MQ=38.97;QD=26.34;SOR=0.928	GT:AD:DP:GQ:PL	1/1:0,83:83:99:3780,253,0
3L	12723979	.	A	C	3841.77	.	AC=2;AF=1.00;AN=2;DP=82;ExcessHet=3.0103;FS=0.000;MLEAC=2;MLEAF=1.00;MQ=38.94;QD=24.22;SOR=0.961	GT:AD:DP:GQ:PL	1/1:0,82:82:99:3870,259,0
3L	12723993	.	TTTATGG	T	3922.73	.	AC=2;AF=1.00;AN=2;DP=82;ExcessHet=3.0103;FS=0.000;MLEAC=2;MLEAF=1.00;MQ=38.02;QD=22.25;SOR=0.742	GT:AD:DP:GQ:PL	1/1:0,82:82:99:3960,265,0
3L	12724001	.	AT	A	3832.73	.	AC=2;AF=1.00;AN=2;DP=83;ExcessHet=3.0103;FS=0.000;MLEAC=2;MLEAF=1.00;MQ=37.78;QD=26.78;SOR=0.717	GT:AD:DP:GQ:PL	1/1:0,83:83:99:3870,259,0
3L	12724006	.	C	A	3751.77	.	AC=2;AF=1.00;AN=2;DP=82;ExcessHet=3.0103;FS=0.000;MLEAC=2;MLEAF=1.00;MQ=37.72;QD=30.02;SOR=0.793	GT:AD:DP:GQ:PL	1/1:0,82:82:99:3780,253,0
3L	12724007	.	A	T	3751.77	.	AC=2;AF=1.00;AN=2;DP=81;ExcessHet=3.0103;FS=0.000;MLEAC=2;MLEAF=1.00;MQ=37.64;QD=30.47;SOR=0.768	GT:AD:DP:GQ:PL	1/1:0,81:81:99:3780,253,0
3L	12724010	.	ACTTTACCT	A	3697.73	.	AC=2;AF=1.00;AN=2;DP=81;ExcessHet=3.0103;FS=0.000;MLEAC=2;MLEAF=1.00;MQ=37.72;QD=31.32;SOR=0.768	GT:AD:DP:GQ:PL	1/1:0,81:81:99:3735,250,0
3L	12724033	.	T	A	3571.77	.	AC=2;AF=1.00;AN=2;DP=79;ExcessHet=3.0103;FS=0.000;MLEAC=2;MLEAF=1.00;MQ=37.27;QD=26.06;SOR=0.718	GT:AD:DP:GQ:PL	1/1:0,79:79:99:3600,241,0
3L	12724034	.	A	T	3571.77	.	AC=2;AF=1.00;AN=2;DP=79;ExcessHet=3.0103;FS=0.000;MLEAC=2;MLEAF=1.00;MQ=37.27;QD=34.23;SOR=0.718	GT:AD:DP:GQ:PL	1/1:0,79:79:99:3600,241,0
3L	12724042	.	G	T	3706.77	.	AC=2;AF=1.00;AN=2;DP=79;ExcessHet=3.0103;FS=0.000;MLEAC=2;MLEAF=1.00;MQ=37.41;QD=27.65;SOR=0.718	GT:AD:DP:GQ:PL	1/1:0,79:79:99:3735,250,0
3L	12724045	.	C	T	3526.77	.	AC=2;AF=1.00;AN=2;DP=77;ExcessHet=3.0103;FS=0.000;MLEAC=2;MLEAF=1.00;MQ=37.54;QD=24.62;SOR=0.772	GT:AD:DP:GQ:PL	1/1:0,77:77:99:3555,238,0
3L	12724047	.	AAACAC	A	3472.73	.	AC=2;AF=1.00;AN=2;DP=78;ExcessHet=3.0103;FS=0.000;MLEAC=2;MLEAF=1.00;MQ=37.60;QD=30.30;SOR=0.744	GT:AD:DP:GQ:PL	1/1:0,78:78:99:3510,235,0
3L	12724059	.	T	TTTTATAC	3472.73	.	AC=2;AF=1.00;AN=2;DP=75;ExcessHet=3.0103;FS=0.000;MLEAC=2;MLEAF=1.00;MQ=37.34;QD=31.43;SOR=0.719	GT:AD:DP:GQ:PL	1/1:0,75:75:99:3510,235,0
3L	12724063	.	T	G	3166.77	.	AC=2;AF=1.00;AN=2;DP=70;ExcessHet=3.0103;FS=0.000;MLEAC=2;MLEAF=1.00;MQ=37.02;QD=27.01;SOR=0.811	GT:AD:DP:GQ:PL	1/1:0,70:70:99:3195,214,0
3L	12724065	.	G	C	3166.77	.	AC=2;AF=1.00;AN=2;DP=70;ExcessHet=3.0103;FS=0.000;MLEAC=2;MLEAF=1.00;MQ=37.02;QD=33.15;SOR=0.811	GT:AD:DP:GQ:PL	1/1:0,70:70:99:3195,214,0
3L	12724071	.	T	G	3256.77	.	AC=2;AF=1.00;AN=2;DP=72;ExcessHet=3.0103;FS=0.000;MLEAC=2;MLEAF=1.00;MQ=37.23;QD=32.90;SOR=0.869	GT:AD:DP:GQ:PL	1/1:0,72:72:99:3285,220,0
3L	12724072	.	CAG	C	3382.73	.	AC=2;AF=1.00;AN=2;DP=72;ExcessHet=3.0103;FS=0.000;MLEAC=2;MLEAF=1.00;MQ=37.25;QD=25.69;SOR=0.869	GT:AD:DP:GQ:PL	1/1:0,72:72:99:3420,229,0
3L	12724077	.	C	CTT	3427.73	.	AC=2;AF=1.00;AN=2;DP=75;ExcessHet=3.0103;FS=0.000;MLEAC=2;MLEAF=1.00;MQ=37.30;QD=29.48;SOR=0.832	GT:AD:DP:GQ:PL	1/1:0,75:75:99:3465,232,0
3L	12724080	.	G	C	3301.77	.	AC=2;AF=1.00;AN=2;DP=72;ExcessHet=3.0103;FS=0.000;MLEAC=2;MLEAF=1.00;MQ=37.36;QD=39.02;SOR=0.749	GT:AD:DP:GQ:PL	1/1:0,72:72:99:3330,223,0
3L	12724085	.	T	C	3166.77	.	AC=2;AF=1.00;AN=2;DP=70;ExcessHet=3.0103;FS=0.000;MLEAC=2;MLEAF=1.00;MQ=37.49;QD=26.08;SOR=0.750	GT:AD:DP:GQ:PL	1/1:0,70:70:99:3195,214,0
3L	12724087	.	G	A	3211.77	.	AC=2;AF=1.00;AN=2;DP=70;ExcessHet=3.0103;FS=0.000;MLEAC=2;MLEAF=1.00;MQ=37.49;QD=30.82;SOR=0.750	GT:AD:DP:GQ:PL	1/1:0,70:70:99:3240,217,0
3L	12724095	.	A	G	3121.77	.	AC=2;AF=1.00;AN=2;DP=70;ExcessHet=3.0103;FS=0.000;MLEAC=2;MLEAF=1.00;MQ=37.76;QD=28.32;SOR=0.750	GT:AD:DP:GQ:PL	1/1:0,70:70:99:3150,211,0
3L	12724102	.	A	T	3076.77	.	AC=2;AF=1.00;AN=2;DP=68;ExcessHet=3.0103;FS=0.000;MLEAC=2;MLEAF=1.00;MQ=38.03;QD=34.21;SOR=0.752	GT:AD:DP:GQ:PL	1/1:0,68:68:99:3105,208,0
3L	12724107	.	T	A	3346.77	.	AC=2;AF=1.00;AN=2;DP=70;ExcessHet=3.0103;FS=0.000;MLEAC=2;MLEAF=1.00;MQ=38.20;QD=34.41;SOR=0.811	GT:AD:DP:GQ:PL	1/1:0,70:70:99:3375,226,0
3L	12724116	.	G	A	3526.77	.	AC=2;AF=1.00;AN=2;DP=78;ExcessHet=3.0103;FS=0.000;MLEAC=2;MLEAF=1.00;MQ=38.99;QD=27.70;SOR=0.855	GT:AD:DP:GQ:PL	1/1:0,78:78:99:3555,238,0
3L	12724120	.	G	A	3724.77	.	AC=2;AF=1.00;AN=2;DP=80;ExcessHet=3.0103;FS=0.000;MLEAC=2;MLEAF=1.00;MQ=39.38;QD=32.00;SOR=0.908	GT:AD:DP:GQ:PL	1/1:0,80:80:99:3753,253,0
3L	12724121	.	C	T	3679.77	.	AC=2;AF=1.00;AN=2;DP=79;ExcessHet=3.0103;FS=0.000;MLEAC=2;MLEAF=1.00;MQ=39.57;QD=34.00;SOR=0.881	GT:AD:DP:GQ:PL	1/1:0,79:79:99:3708,250,0
3L	12724282	.	C	T	2289.77	.	AC=2;AF=1.00;AN=2;DP=82;ExcessHet=3.0103;FS=0.000;MLEAC=2;MLEAF=1.00;MQ=42.13;QD=28.27;SOR=0.934	GT:AD:DP:GQ:PL	1/1:0,81:81:99:2318,242,0
3L	12724450	.	A	G	2105.77	.	AC=2;AF=1.00;AN=2;DP=77;ExcessHet=3.0103;FS=0.000;MLEAC=2;MLEAF=1.00;MQ=43.73;QD=27.35;SOR=1.550	GT:AD:DP:GQ:PL	1/1:0,77:77:99:2134,230,0
3L	12724710	.	C	G	1495.77	.	AC=2;AF=1.00;AN=2;DP=55;ExcessHet=3.0103;FS=0.000;MLEAC=2;MLEAF=1.00;MQ=44.00;QD=27.70;SOR=0.846	GT:AD:DP:GQ:PL	1/1:0,54:54:99:1524,162,0
3L	12724761	.	A	T	1592.77	.	AC=2;AF=1.00;AN=2;DP=58;ExcessHet=3.0103;FS=0.000;MLEAC=2;MLEAF=1.00;MQ=44.00;QD=27.46;SOR=1.085	GT:AD:DP:GQ:PL	1/1:0,58:58:99:1621,174,0
3L	12725039	.	G	A	2230.77	.	AC=2;AF=1.00;AN=2;DP=79;ExcessHet=3.0103;FS=0.000;MLEAC=2;MLEAF=1.00;MQ=43.98;QD=28.24;SOR=1.068	GT:AD:DP:GQ:PL	1/1:0,79:79:99:2259,237,0
3L	12725127	.	G	A	3070.77	.	AC=2;AF=1.00;AN=2;DP=69;ExcessHet=3.0103;FS=0.000;MLEAC=2;MLEAF=1.00;MQ=43.94;QD=27.69;SOR=0.844	GT:AD:DP:GQ:PL	1/1:0,69:69:99:3099,211,0
3L	12725134	.	G	A	3144.77	.	AC=2;AF=1.00;AN=2;DP=71;ExcessHet=3.0103;FS=0.000;MLEAC=2;MLEAF=1.00;MQ=43.94;QD=30.80;SOR=0.779	GT:AD:DP:GQ:PL	1/1:0,71:71:99:3173,217,0
3L	12725211	.	A	G	2411.77	.	AC=2;AF=1.00;AN=2;DP=54;ExcessHet=3.0103;FS=0.000;MLEAC=2;MLEAF=1.00;MQ=44.00;QD=29.76;SOR=0.846	GT:AD:DP:GQ:PL	1/1:0,54:54:99:2440,169,0
3L	12725216	.	A	T	2319.77	.	AC=2;AF=1.00;AN=2;DP=51;ExcessHet=3.0103;FS=0.000;MLEAC=2;MLEAF=1.00;MQ=44.00;QD=29.77;SOR=0.732	GT:AD:DP:GQ:PL	1/1:0,51:51:99:2348,160,0
3L	12725219	.	T	G	2324.77	.	AC=2;AF=1.00;AN=2;DP=54;ExcessHet=3.0103;FS=0.000;MLEAC=2;MLEAF=1.00;MQ=44.00;QD=23.88;SOR=0.730	GT:AD:DP:GQ:PL	1/1:0,53:53:99:2353,160,0
3L	12725250	.	A	G	2890.77	.	AC=2;AF=1.00;AN=2;DP=67;ExcessHet=3.0103;FS=0.000;MLEAC=2;MLEAF=1.00;MQ=44.00;QD=26.05;SOR=0.754	GT:AD:DP:GQ:PL	1/1:0,66:66:99:2919,202,0
3L	12725274	.	G	A	3155.77	.	AC=2;AF=1.00;AN=2;DP=71;ExcessHet=3.0103;FS=0.000;MLEAC=2;MLEAF=1.00;MQ=44.00;QD=28.35;SOR=0.811	GT:AD:DP:GQ:PL	1/1:0,70:70:99:3184,217,0
3L	12725299	.	C	T	2981.77	.	AC=2;AF=1.00;AN=2;DP=73;ExcessHet=3.0103;FS=0.000;MLEAC=2;MLEAF=1.00;MQ=44.00;QD=29.89;SOR=0.749	GT:AD:DP:GQ:PL	1/1:0,72:72:99:3010,217,0
3L	12725426	.	CA	C	1527.73	.	AC=2;AF=1.00;AN=2;DP=76;ExcessHet=3.0103;FS=0.000;MLEAC=2;MLEAF=1.00;MQ=43.91;QD=21.82;SOR=0.941	GT:AD:DP:GQ:PL	1/1:0,70:70:99:1565,209,0
3L	12725463	.	TA	T	1126.73	.	AC=2;AF=1.00;AN=2;BaseQRankSum=-1.053;ClippingRankSum=0.000;DP=80;ExcessHet=3.0103;FS=4.461;MLEAC=2;MLEAF=1.00;MQ=43.91;MQRankSum=-0.350;QD=15.65;ReadPosRankSum=-0.133;SOR=0.199	GT:AD:DP:GQ:PL	1/1:5,67:72:99:1164,121,0
3L	12725476	.	A	C	3594.77	.	AC=2;AF=1.00;AN=2;DP=80;ExcessHet=3.0103;FS=0.000;MLEAC=2;MLEAF=1.00;MQ=43.95;QD=30.12;SOR=0.743	GT:AD:DP:GQ:PL	1/1:0,80:80:99:3623,244,0
3L	12725482	.	C	A	3609.77	.	AC=2;AF=1.00;AN=2;DP=81;ExcessHet=3.0103;FS=0.000;MLEAC=2;MLEAF=1.00;MQ=43.95;QD=32.82;SOR=0.768	GT:AD:DP:GQ:PL	1/1:0,81:81:99:3638,244,0
3L	12725486	.	G	A	3586.77	.	AC=2;AF=1.00;AN=2;DP=81;ExcessHet=3.0103;FS=0.000;MLEAC=2;MLEAF=1.00;MQ=43.95;QD=32.59;SOR=0.718	GT:AD:DP:GQ:PL	1/1:0,81:81:99:3615,244,0
3L	12725615	.	C	CGTTA	3551.73	.	AC=2;AF=1.00;AN=2;DP=79;ExcessHet=3.0103;FS=0.000;MLEAC=2;MLEAF=1.00;MQ=43.91;QD=29.33;SOR=0.774	GT:AD:DP:GQ:PL	1/1:0,75:75:99:3589,241,0
3L	12725672	.	A	T	2628.77	.	AC=2;AF=1.00;AN=2;DP=93;ExcessHet=3.0103;FS=0.000;MLEAC=2;MLEAF=1.00;MQ=43.91;QD=28.27;SOR=0.804	GT:AD:DP:GQ:PL	1/1:0,93:93:99:2657,279,0
3L	12725749	.	T	A	4112.77	.	AC=2;AF=1.00;AN=2;DP=92;ExcessHet=3.0103;FS=0.000;MLEAC=2;MLEAF=1.00;MQ=43.91;QD=25.71;SOR=1.216	GT:AD:DP:GQ:PL	1/1:0,92:92:99:4141,283,0
3L	12725754	.	C	CT	4165.73	.	AC=2;AF=1.00;AN=2;DP=93;ExcessHet=3.0103;FS=0.000;MLEAC=2;MLEAF=1.00;MQ=43.92;QD=33.96;SOR=1.305	GT:AD:DP:GQ:PL	1/1:0,93:93:99:4203,289,0
3L	12725806	.	G	GA	1911.73	.	AC=2;AF=1.00;AN=2;DP=82;ExcessHet=3.0103;FS=0.000;MLEAC=2;MLEAF=1.00;MQ=43.93;QD=25.49;SOR=1.022	GT:AD:DP:GQ:PL	1/1:0,75:75:99:1949,225,0
3L	12725996	.	T	C	1962.77	.	AC=2;AF=1.00;AN=2;DP=70;ExcessHet=3.0103;FS=0.000;MLEAC=2;MLEAF=1.00;MQ=43.94;QD=28.04;SOR=1.512	GT:AD:DP:GQ:PL	1/1:0,70:70:99:1991,209,0
3L	12726720	.	C	G	1457.77	.	AC=2;AF=1.00;AN=2;DP=54;ExcessHet=3.0103;FS=0.000;MLEAC=2;MLEAF=1.00;MQ=44.00;QD=27.00;SOR=0.767	GT:AD:DP:GQ:PL	1/1:0,54:54:99:1486,160,0
3L	12726766	.	C	A	2441.77	.	AC=2;AF=1.00;AN=2;DP=55;ExcessHet=3.0103;FS=0.000;MLEAC=2;MLEAF=1.00;MQ=43.96;QD=28.61;SOR=0.804	GT:AD:DP:GQ:PL	1/1:0,55:55:99:2470,169,0
3L	12726769	.	T	C	2475.77	.	AC=2;AF=1.00;AN=2;DP=54;ExcessHet=3.0103;FS=0.000;MLEAC=2;MLEAF=1.00;MQ=43.96;QD=24.47;SOR=0.931	GT:AD:DP:GQ:PL	1/1:0,54:54:99:2504,172,0
3L	12726835	.	G	A	2389.77	.	AC=2;AF=1.00;AN=2;DP=55;ExcessHet=3.0103;FS=0.000;MLEAC=2;MLEAF=1.00;MQ=43.96;QD=29.27;SOR=1.609	GT:AD:DP:GQ:PL	1/1:0,55:55:99:2418,166,0
3L	12726845	.	A	T	2401.77	.	AC=2;AF=1.00;AN=2;DP=54;ExcessHet=3.0103;FS=0.000;MLEAC=2;MLEAF=1.00;MQ=43.96;QD=28.76;SOR=1.445	GT:AD:DP:GQ:PL	1/1:0,54:54:99:2430,163,0
3L	12726870	.	T	A	2172.77	.	AC=2;AF=1.00;AN=2;DP=52;ExcessHet=3.0103;FS=0.000;MLEAC=2;MLEAF=1.00;MQ=43.96;QD=32.35;SOR=1.244	GT:AD:DP:GQ:PL	1/1:0,52:52:99:2201,159,0
3L	12726941	.	G	T	1829.77	.	AC=2;AF=1.00;AN=2;DP=66;ExcessHet=3.0103;FS=0.000;MLEAC=2;MLEAF=1.00;MQ=43.97;QD=27.72;SOR=0.957	GT:AD:DP:GQ:PL	1/1:0,66:66:99:1858,198,0
3L	12726981	.	AG	A	1878.73	.	AC=2;AF=1.00;AN=2;DP=67;ExcessHet=3.0103;FS=0.000;MLEAC=2;MLEAF=1.00;MQ=43.97;QD=28.90;SOR=0.787	GT:AD:DP:GQ:PL	1/1:0,65:65:99:1916,195,0
3L	12727021	.	GTT	G	3141.73	.	AC=2;AF=1.00;AN=2;DP=71;ExcessHet=3.0103;FS=0.000;MLEAC=2;MLEAF=1.00;MQ=44.10;QD=30.35;SOR=0.811	GT:AD:DP:GQ:PL	1/1:0,70:70:99:3179,216,0
3L	12727028	.	T	G	3240.77	.	AC=2;AF=1.00;AN=2;DP=74;ExcessHet=3.0103;FS=0.000;MLEAC=2;MLEAF=1.00;MQ=44.07;QD=32.63;SOR=0.747	GT:AD:DP:GQ:PL	1/1:0,74:74:99:3269,222,0
3L	12727036	.	G	C	3346.77	.	AC=2;AF=1.00;AN=2;DP=74;ExcessHet=3.0103;FS=0.000;MLEAC=2;MLEAF=1.00;MQ=44.07;QD=28.34;SOR=0.864	GT:AD:DP:GQ:PL	1/1:0,74:74:99:3375,226,0
3L	12727037	.	G	A	3346.77	.	AC=2;AF=1.00;AN=2;DP=73;ExcessHet=3.0103;FS=0.000;MLEAC=2;MLEAF=1.00;MQ=44.07;QD=32.00;SOR=0.836	GT:AD:DP:GQ:PL	1/1:0,73:73:99:3375,226,0
3L	12727074	.	C	T	2847.77	.	AC=2;AF=1.00;AN=2;DP=66;ExcessHet=3.0103;FS=0.000;MLEAC=2;MLEAF=1.00;MQ=44.11;QD=23.34;SOR=0.693	GT:AD:DP:GQ:PL	1/1:0,66:66:99:2876,199,0
3L	12727083	.	C	A	2799.77	.	AC=2;AF=1.00;AN=2;DP=62;ExcessHet=3.0103;FS=0.000;MLEAC=2;MLEAF=1.00;MQ=44.12;QD=35.39;SOR=0.899	GT:AD:DP:GQ:PL	1/1:0,62:62:99:2828,193,0
3L	12727326	.	C	G	2765.77	.	AC=2;AF=1.00;AN=2;DP=64;ExcessHet=3.0103;FS=0.000;MLEAC=2;MLEAF=1.00;MQ=43.97;QD=30.98;SOR=0.822	GT:AD:DP:GQ:PL	1/1:0,64:64:99:2794,196,0
3L	12727337	.	G	C	2798.77	.	AC=2;AF=1.00;AN=2;DP=65;ExcessHet=3.0103;FS=0.000;MLEAC=2;MLEAF=1.00;MQ=43.97;QD=33.12;SOR=0.787	GT:AD:DP:GQ:PL	1/1:0,65:65:99:2827,199,0
3L	12727521	.	A	G	1457.77	.	AC=2;AF=1.00;AN=2;DP=56;ExcessHet=3.0103;FS=0.000;MLEAC=2;MLEAF=1.00;MQ=43.83;QD=26.03;SOR=0.841	GT:AD:DP:GQ:PL	1/1:0,56:56:99:1486,167,0
3L	12727563	.	TTA	T	1727.73	.	AC=2;AF=1.00;AN=2;DP=46;ExcessHet=3.0103;FS=0.000;MLEAC=2;MLEAF=1.00;MQ=43.79;QD=27.27;SOR=0.914	GT:AD:DP:GQ:PL	1/1:0,41:41:99:1765,126,0
3L	12727587	.	A	C	1932.77	.	AC=2;AF=1.00;AN=2;DP=45;ExcessHet=3.0103;FS=0.000;MLEAC=2;MLEAF=1.00;MQ=43.79;QD=30.15;SOR=1.154	GT:AD:DP:GQ:PL	1/1:0,45:45:99:1961,135,0
3L	12727896	.	TAAAA	T	2240.73	.	AC=2;AF=1.00;AN=2;DP=54;ExcessHet=3.0103;FS=0.000;MLEAC=2;MLEAF=1.00;MQ=43.78;QD=29.20;SOR=0.900	GT:AD:DP:GQ:PL	1/1:0,51:51:99:2278,154,0
3L	12727980	.	T	G	1392.77	.	AC=2;AF=1.00;AN=2;DP=55;ExcessHet=3.0103;FS=0.000;MLEAC=2;MLEAF=1.00;MQ=43.33;QD=25.32;SOR=0.729	GT:AD:DP:GQ:PL	1/1:0,55:55:99:1421,162,0
3L	12728015	.	T	A	1665.77	.	AC=2;AF=1.00;AN=2;DP=43;ExcessHet=3.0103;FS=0.000;MLEAC=2;MLEAF=1.00;MQ=43.02;QD=31.36;SOR=1.055	GT:AD:DP:GQ:PL	1/1:0,43:43:99:1694,129,0
3L	12728040	.	C	A	1355.77	.	AC=2;AF=1.00;AN=2;DP=31;ExcessHet=3.0103;FS=0.000;MLEAC=2;MLEAF=1.00;MQ=42.02;QD=24.12;SOR=1.044	GT:AD:DP:GQ:PL	1/1:0,31:31:93:1384,93,0
3L	12728041	.	A	G	1355.77	.	AC=2;AF=1.00;AN=2;DP=31;ExcessHet=3.0103;FS=0.000;MLEAC=2;MLEAF=1.00;MQ=42.02;QD=33.06;SOR=1.044	GT:AD:DP:GQ:PL	1/1:0,31:31:93:1384,93,0
3L	12728066	.	TTATTTTAAATAATTTAATTTAGATTATTTAA	T	1592.73	.	AC=2;AF=1.00;AN=2;DP=39;ExcessHet=3.0103;FS=0.000;MLEAC=2;MLEAF=1.00;MQ=42.38;QD=26.55;SOR=0.984	GT:AD:DP:GQ:PL	1/1:0,37:37:99:1630,113,0
3L	12728154	.	G	T	1951.77	.	AC=2;AF=1.00;AN=2;DP=42;ExcessHet=3.0103;FS=0.000;MLEAC=2;MLEAF=1.00;MQ=42.93;QD=30.88;SOR=1.259	GT:AD:DP:GQ:PL	1/1:0,42:42:99:1980,132,0
3L	12728161	.	ACTTT	A	1986.73	.	AC=2;AF=1.00;AN=2;DP=45;ExcessHet=3.0103;FS=0.000;MLEAC=2;MLEAF=1.00;MQ=42.95;QD=32.96;SOR=1.154	GT:AD:DP:GQ:PL	1/1:0,45:45:99:2024,135,0
3L	12728240	.	AAT	A	2602.73	.	AC=2;AF=1.00;AN=2;DP=63;ExcessHet=3.0103;FS=0.000;MLEAC=2;MLEAF=1.00;MQ=43.68;QD=29.31;SOR=0.859	GT:AD:DP:GQ:PL	1/1:0,63:63:99:2640,189,0
3L	12728277	.	C	CAATAT	2887.73	.	AC=2;AF=1.00;AN=2;DP=64;ExcessHet=3.0103;FS=0.000;MLEAC=2;MLEAF=1.00;MQ=43.52;QD=33.86;SOR=1.214	GT:AD:DP:GQ:PL	1/1:0,64:64:99:2925,196,0
3L	12728278	.	CT	C	2887.73	.	AC=2;AF=1.00;AN=2;DP=65;ExcessHet=3.0103;FS=0.000;MLEAC=2;MLEAF=1.00;MQ=43.53;QD=36.09;SOR=1.249	GT:AD:DP:GQ:PL	1/1:0,65:65:99:2925,196,0
3L	12728325	.	G	A	1891.77	.	AC=2;AF=1.00;AN=2;DP=69;ExcessHet=3.0103;FS=0.000;MLEAC=2;MLEAF=1.00;MQ=43.75;QD=27.42;SOR=1.478	GT:AD:DP:GQ:PL	1/1:0,69:69:99:1920,207,0
3L	12728661	.	A	G	2236.77	.	AC=2;AF=1.00;AN=2;DP=81;ExcessHet=3.0103;FS=0.000;MLEAC=2;MLEAF=1.00;MQ=43.98;QD=27.61;SOR=0.995	GT:AD:DP:GQ:PL	1/1:0,81:81:99:2265,242,0
3L	12728830	.	T	A	1825.77	.	AC=2;AF=1.00;AN=2;DP=66;ExcessHet=3.0103;FS=0.000;MLEAC=2;MLEAF=1.00;MQ=43.91;QD=27.66;SOR=0.754	GT:AD:DP:GQ:PL	1/1:0,66:66:99:1854,197,0
3L	12728868	.	T	A	1951.77	.	AC=2;AF=1.00;AN=2;DP=68;ExcessHet=3.0103;FS=0.000;MLEAC=2;MLEAF=1.00;MQ=43.61;QD=28.70;SOR=0.814	GT:AD:DP:GQ:PL	1/1:0,68:68:99:1980,204,0
3L	12728921	.	T	C	2042.77	.	AC=2;AF=1.00;AN=2;DP=76;ExcessHet=3.0103;FS=0.000;MLEAC=2;MLEAF=1.00;MQ=43.25;QD=27.24;SOR=0.719	GT:AD:DP:GQ:PL	1/1:0,75:75:99:2071,225,0
3L	12728945	.	T	C	2189.77	.	AC=2;AF=1.00;AN=2;DP=80;ExcessHet=3.0103;FS=0.000;MLEAC=2;MLEAF=1.00;MQ=43.01;QD=27.72;SOR=1.003	GT:AD:DP:GQ:PL	1/1:0,79:79:99:2218,237,0
3L	12728956	.	G	T	3808.77	.	AC=2;AF=1.00;AN=2;DP=86;ExcessHet=3.0103;FS=0.000;MLEAC=2;MLEAF=1.00;MQ=42.96;QD=35.79;SOR=1.101	GT:AD:DP:GQ:PL	1/1:0,85:85:99:3837,259,0
3L	12728957	.	G	A	3808.77	.	AC=2;AF=1.00;AN=2;DP=86;ExcessHet=3.0103;FS=0.000;MLEAC=2;MLEAF=1.00;MQ=42.96;QD=30.65;SOR=1.039	GT:AD:DP:GQ:PL	1/1:0,85:85:99:3837,259,0
3L	12728968	.	C	T	3849.77	.	AC=2;AF=1.00;AN=2;DP=87;ExcessHet=3.0103;FS=0.000;MLEAC=2;MLEAF=1.00;MQ=42.88;QD=26.91;SOR=0.917	GT:AD:DP:GQ:PL	1/1:0,87:87:99:3878,262,0
3L	12728975	.	C	T	3774.77	.	AC=2;AF=1.00;AN=2;DP=85;ExcessHet=3.0103;FS=0.000;MLEAC=2;MLEAF=1.00;MQ=42.82;QD=35.18;SOR=1.039	GT:AD:DP:GQ:PL	1/1:0,85:85:99:3803,256,0
3L	12728993	.	T	A	3933.77	.	AC=2;AF=1.00;AN=2;DP=89;ExcessHet=3.0103;FS=0.000;MLEAC=2;MLEAF=1.00;MQ=42.92;QD=29.45;SOR=1.022	GT:AD:DP:GQ:PL	1/1:0,89:89:99:3962,268,0
3L	12728994	.	A	T	3933.77	.	AC=2;AF=1.00;AN=2;DP=88;ExcessHet=3.0103;FS=0.000;MLEAC=2;MLEAF=1.00;MQ=42.93;QD=33.73;SOR=0.997	GT:AD:DP:GQ:PL	1/1:0,88:88:99:3962,268,0
3L	12729062	.	T	C	2381.77	.	AC=2;AF=1.00;AN=2;DP=86;ExcessHet=3.0103;FS=0.000;MLEAC=2;MLEAF=1.00;MQ=42.71;QD=27.69;SOR=0.693	GT:AD:DP:GQ:PL	1/1:0,86:86:99:2410,258,0
3L	12729109	.	T	C	2131.77	.	AC=2;AF=1.00;AN=2;DP=80;ExcessHet=3.0103;FS=0.000;MLEAC=2;MLEAF=1.00;MQ=42.60;QD=26.65;SOR=1.096	GT:AD:DP:GQ:PL	1/1:0,80:80:99:2160,238,0
3L	12729135	.	AACAT	A	4192.73	.	AC=2;AF=1.00;AN=2;DP=93;ExcessHet=3.0103;FS=0.000;MLEAC=2;MLEAF=1.00;MQ=42.63;QD=33.64;SOR=1.166	GT:AD:DP:GQ:PL	1/1:0,90:90:99:4230,283,0
3L	12729148	.	T	C	4381.77	.	AC=2;AF=1.00;AN=2;DP=97;ExcessHet=3.0103;FS=0.000;MLEAC=2;MLEAF=1.00;MQ=42.69;QD=29.32;SOR=1.099	GT:AD:DP:GQ:PL	1/1:0,97:97:99:4410,295,0
3L	12729152	.	T	A	4405.77	.	AC=2;AF=1.00;AN=2;DP=97;ExcessHet=3.0103;FS=0.000;MLEAC=2;MLEAF=1.00;MQ=42.69;QD=32.19;SOR=1.099	GT:AD:DP:GQ:PL	1/1:0,97:97:99:4434,298,0
3L	12729157	.	A	T	4339.77	.	AC=2;AF=1.00;AN=2;DP=98;ExcessHet=3.0103;FS=0.000;MLEAC=2;MLEAF=1.00;MQ=42.70;QD=25.68;SOR=1.179	GT:AD:DP:GQ:PL	1/1:0,98:98:99:4368,295,0
3L	12729180	.	T	C	2684.77	.	AC=2;AF=1.00;AN=2;DP=97;ExcessHet=3.0103;FS=0.000;MLEAC=2;MLEAF=1.00;MQ=42.81;QD=27.68;SOR=1.099	GT:AD:DP:GQ:PL	1/1:0,97:97:99:2713,291,0
3L	12729193	.	T	C	2671.77	.	AC=2;AF=1.00;AN=2;DP=97;ExcessHet=3.0103;FS=0.000;MLEAC=2;MLEAF=1.00;MQ=42.79;QD=27.54;SOR=0.992	GT:AD:DP:GQ:PL	1/1:0,97:97:99:2700,291,0
3L	12729300	.	G	GCGCCACGTGCTGCAACGAAATGTCTCTGTTCGAGTTAAAAACAAATC	2386.73	.	AC=2;AF=1.00;AN=2;DP=46;ExcessHet=3.0103;FS=0.000;MLEAC=2;MLEAF=1.00;MQ=41.94;QD=30.17;SOR=1.402	GT:AD:DP:GQ:PL	1/1:0,42:42:99:2424,160,0
3L	12729484	.	G	T	1540.77	.	AC=2;AF=1.00;AN=2;DP=57;ExcessHet=3.0103;FS=0.000;MLEAC=2;MLEAF=1.00;MQ=43.81;QD=28.01;SOR=0.804	GT:AD:DP:GQ:PL	1/1:0,55:55:99:1569,165,0
3L	12729849	.	T	C	1404.77	.	AC=2;AF=1.00;AN=2;DP=51;ExcessHet=3.0103;FS=0.000;MLEAC=2;MLEAF=1.00;MQ=43.26;QD=28.10;SOR=1.802	GT:AD:DP:GQ:PL	1/1:0,50:50:99:1433,150,0
3L	12729935	.	C	T	1783.77	.	AC=2;AF=1.00;AN=2;DP=64;ExcessHet=3.0103;FS=0.000;MLEAC=2;MLEAF=1.00;MQ=43.52;QD=27.87;SOR=0.822	GT:AD:DP:GQ:PL	1/1:0,64:64:99:1812,192,0
3L	12730162	.	A	G	1695.77	.	AC=2;AF=1.00;AN=2;DP=63;ExcessHet=3.0103;FS=0.000;MLEAC=2;MLEAF=1.00;MQ=39.01;QD=27.35;SOR=0.693	GT:AD:DP:GQ:PL	1/1:0,62:62:99:1724,186,0
3L	12730187	.	T	TA	2294.73	.	AC=2;AF=1.00;AN=2;DP=54;ExcessHet=3.0103;FS=0.000;MLEAC=2;MLEAF=1.00;MQ=37.59;QD=33.08;SOR=0.770	GT:AD:DP:GQ:PL	1/1:0,52:52:99:2332,159,0
3L	12730194	.	T	TTTCTTA	2339.73	.	AC=2;AF=1.00;AN=2;DP=53;ExcessHet=3.0103;FS=0.000;MLEAC=2;MLEAF=1.00;MQ=37.17;QD=28.89;SOR=0.853	GT:AD:DP:GQ:PL	1/1:0,52:52:99:2377,163,0
3L	12730196	.	G	GATCAAGACAAATAAAATAAAA	2942.73	.	AC=2;AF=1.00;AN=2;DP=51;ExcessHet=3.0103;FS=0.000;MLEAC=2;MLEAF=1.00;MQ=37.13;QD=28.47;SOR=0.859	GT:AD:DP:GQ:PL	1/1:0,50:50:99:2980,202,0
3L	12730199	.	T	TGA	2707.73	.	AC=2;AF=1.00;AN=2;DP=59;ExcessHet=3.0103;FS=0.000;MLEAC=2;MLEAF=1.00;MQ=36.04;QD=26.13;SOR=0.997	GT:AD:DP:GQ:PL	1/1:0,58:58:99:2745,184,0
3L	12730212	.	T	A	2761.77	.	AC=2;AF=1.00;AN=2;DP=60;ExcessHet=3.0103;FS=0.000;MLEAC=2;MLEAF=1.00;MQ=36.01;QD=22.38;SOR=1.123	GT:AD:DP:GQ:PL	1/1:0,59:59:99:2790,187,0
3L	12730213	.	A	G	2761.77	.	AC=2;AF=1.00;AN=2;DP=60;ExcessHet=3.0103;FS=0.000;MLEAC=2;MLEAF=1.00;MQ=36.01;QD=29.38;SOR=1.123	GT:AD:DP:GQ:PL	1/1:0,59:59:99:2790,187,0
3L	12730217	.	A	G	2806.77	.	AC=2;AF=1.00;AN=2;DP=60;ExcessHet=3.0103;FS=0.000;MLEAC=2;MLEAF=1.00;MQ=36.01;QD=33.97;SOR=1.123	GT:AD:DP:GQ:PL	1/1:0,59:59:99:2835,190,0
3L	12730226	.	TATA	T	2977.73	.	AC=2;AF=1.00;AN=2;DP=65;ExcessHet=3.0103;FS=0.000;MLEAC=2;MLEAF=1.00;MQ=36.15;QD=25.41;SOR=0.966	GT:AD:DP:GQ:PL	1/1:0,64:64:99:3015,202,0
3L	12730231	.	A	G	2986.77	.	AC=2;AF=1.00;AN=2;DP=67;ExcessHet=3.0103;FS=0.000;MLEAC=2;MLEAF=1.00;MQ=36.32;QD=28.98;SOR=1.033	GT:AD:DP:GQ:PL	1/1:0,66:66:99:3015,202,0
3L	12730234	.	A	T	2896.77	.	AC=2;AF=1.00;AN=2;DP=65;ExcessHet=3.0103;FS=0.000;MLEAC=2;MLEAF=1.00;MQ=36.36;QD=29.63;SOR=1.044	GT:AD:DP:GQ:PL	1/1:0,64:64:99:2925,196,0
3L	12730236	.	A	G	2941.77	.	AC=2;AF=1.00;AN=2;DP=64;ExcessHet=3.0103;FS=0.000;MLEAC=2;MLEAF=1.00;MQ=36.47;QD=36.20;SOR=1.010	GT:AD:DP:GQ:PL	1/1:0,63:63:99:2970,199,0
3L	12730237	.	A	ATT	2887.73	.	AC=2;AF=1.00;AN=2;DP=64;ExcessHet=3.0103;FS=0.000;MLEAC=2;MLEAF=1.00;MQ=36.68;QD=36.18;SOR=1.010	GT:AD:DP:GQ:PL	1/1:0,63:63:99:2925,196,0
3L	12730246	.	A	C	2851.77	.	AC=2;AF=1.00;AN=2;DP=65;ExcessHet=3.0103;FS=0.000;MLEAC=2;MLEAF=1.00;MQ=36.97;QD=26.09;SOR=0.892	GT:AD:DP:GQ:PL	1/1:0,64:64:99:2880,193,0
3L	12730248	.	A	T	2851.77	.	AC=2;AF=1.00;AN=2;DP=62;ExcessHet=3.0103;FS=0.000;MLEAC=2;MLEAF=1.00;MQ=36.79;QD=22.05;SOR=0.899	GT:AD:DP:GQ:PL	1/1:0,62:62:99:2880,193,0
3L	12730249	.	A	T	2851.77	.	AC=2;AF=1.00;AN=2;DP=62;ExcessHet=3.0103;FS=0.000;MLEAC=2;MLEAF=1.00;MQ=36.79;QD=29.94;SOR=0.899	GT:AD:DP:GQ:PL	1/1:0,62:62:99:2880,193,0
3L	12730257	.	TA	T	2797.73	.	AC=2;AF=1.00;AN=2;DP=60;ExcessHet=3.0103;FS=0.000;MLEAC=2;MLEAF=1.00;MQ=37.01;QD=32.32;SOR=1.071	GT:AD:DP:GQ:PL	1/1:0,60:60:99:2835,190,0
3L	12730260	.	ATAT	A	2707.73	.	AC=2;AF=1.00;AN=2;DP=60;ExcessHet=3.0103;FS=0.000;MLEAC=2;MLEAF=1.00;MQ=37.11;QD=24.22;SOR=1.071	GT:AD:DP:GQ:PL	1/1:0,60:60:99:2745,184,0
3L	12730266	.	ATTT	A	2797.73	.	AC=2;AF=1.00;AN=2;DP=59;ExcessHet=3.0103;FS=0.000;MLEAC=2;MLEAF=1.00;MQ=37.24;QD=26.92;SOR=1.123	GT:AD:DP:GQ:PL	1/1:0,59:59:99:2835,190,0
3L	12730270	.	A	C	2761.77	.	AC=2;AF=1.00;AN=2;DP=61;ExcessHet=3.0103;FS=0.000;MLEAC=2;MLEAF=1.00;MQ=37.34;QD=21.99;SOR=1.107	GT:AD:DP:GQ:PL	1/1:0,61:61:99:2790,187,0
3L	12730275	.	G	GC	2797.73	.	AC=2;AF=1.00;AN=2;DP=61;ExcessHet=3.0103;FS=0.000;MLEAC=2;MLEAF=1.00;MQ=37.59;QD=27.94;SOR=1.107	GT:AD:DP:GQ:PL	1/1:0,61:61:99:2835,190,0
3L	12730277	.	T	G	2851.77	.	AC=2;AF=1.00;AN=2;DP=62;ExcessHet=3.0103;FS=0.000;MLEAC=2;MLEAF=1.00;MQ=37.84;QD=28.45;SOR=1.143	GT:AD:DP:GQ:PL	1/1:0,62:62:99:2880,193,0
3L	12730284	.	T	C	2838.77	.	AC=2;AF=1.00;AN=2;DP=62;ExcessHet=3.0103;FS=0.000;MLEAC=2;MLEAF=1.00;MQ=38.11;QD=29.16;SOR=1.234	GT:AD:DP:GQ:PL	1/1:0,62:62:99:2867,193,0
3L	12730286	.	TTATAGGATAATACA	T	2784.73	.	AC=2;AF=1.00;AN=2;DP=61;ExcessHet=3.0103;FS=0.000;MLEAC=2;MLEAF=1.00;MQ=38.39;QD=34.09;SOR=1.292	GT:AD:DP:GQ:PL	1/1:0,61:61:99:2822,190,0
3L	12730387	.	T	A	3612.77	.	AC=2;AF=1.00;AN=2;DP=83;ExcessHet=3.0103;FS=0.000;MLEAC=2;MLEAF=1.00;MQ=41.11;QD=25.11;SOR=1.048	GT:AD:DP:GQ:PL	1/1:0,83:83:99:3641,250,0
3L	12730392	.	G	A	3731.77	.	AC=2;AF=1.00;AN=2;DP=79;ExcessHet=3.0103;FS=0.000;MLEAC=2;MLEAF=1.00;MQ=41.28;QD=35.66;SOR=1.136	GT:AD:DP:GQ:PL	1/1:0,79:79:99:3760,256,0
3L	12730402	.	C	T	3571.77	.	AC=2;AF=1.00;AN=2;DP=80;ExcessHet=3.0103;FS=0.000;MLEAC=2;MLEAF=1.00;MQ=41.59;QD=28.59;SOR=1.165	GT:AD:DP:GQ:PL	1/1:0,80:80:99:3600,241,0
3L	12730412	.	T	A	3714.77	.	AC=2;AF=1.00;AN=2;DP=81;ExcessHet=3.0103;FS=0.000;MLEAC=2;MLEAF=1.00;MQ=41.78;QD=27.71;SOR=1.124	GT:AD:DP:GQ:PL	1/1:0,81:81:99:3743,253,0
3L	12730429	.	A	G	3680.77	.	AC=2;AF=1.00;AN=2;DP=86;ExcessHet=3.0103;FS=0.000;MLEAC=2;MLEAF=1.00;MQ=41.76;QD=20.78;SOR=0.788	GT:AD:DP:GQ:PL	1/1:0,86:86:99:3709,259,0
3L	12730461	.	T	C	2287.77	.	AC=2;AF=1.00;AN=2;DP=83;ExcessHet=3.0103;FS=0.000;MLEAC=2;MLEAF=1.00;MQ=41.86;QD=27.56;SOR=0.717	GT:AD:DP:GQ:PL	1/1:0,83:83:99:2316,248,0
3L	12730622	.	A	G	4047.77	.	AC=2;AF=1.00;AN=2;DP=91;ExcessHet=3.0103;FS=0.000;MLEAC=2;MLEAF=1.00;MQ=43.69;QD=28.03;SOR=0.760	GT:AD:DP:GQ:PL	1/1:0,91:91:99:4076,280,0
3L	12730635	.	G	A	4028.77	.	AC=2;AF=1.00;AN=2;DP=89;ExcessHet=3.0103;FS=0.000;MLEAC=2;MLEAF=1.00;MQ=43.68;QD=29.19;SOR=0.809	GT:AD:DP:GQ:PL	1/1:0,89:89:99:4057,274,0
3L	12730639	.	T	G	3956.77	.	AC=2;AF=1.00;AN=2;DP=87;ExcessHet=3.0103;FS=0.000;MLEAC=2;MLEAF=1.00;MQ=43.68;QD=29.90;SOR=0.917	GT:AD:DP:GQ:PL	1/1:0,87:87:99:3985,268,0
3L	12731417	.	A	AAAACATTCAAAACATCT	4139.73	.	AC=2;AF=1.00;AN=2;DP=84;ExcessHet=3.0103;FS=0.000;MLEAC=2;MLEAF=1.00;MQ=43.70;QD=28.05;SOR=0.741	GT:AD:DP:GQ:PL	1/1:0,84:84:99:4177,280,0
3L	12731423	.	T	G	3723.77	.	AC=2;AF=1.00;AN=2;DP=84;ExcessHet=3.0103;FS=0.000;MLEAC=2;MLEAF=1.00;MQ=43.72;QD=24.49;SOR=0.843	GT:AD:DP:GQ:PL	1/1:0,84:84:99:3752,253,0
3L	12732407	.	A	T	2655.77	.	AC=2;AF=1.00;AN=2;DP=63;ExcessHet=3.0103;FS=0.000;MLEAC=2;MLEAF=1.00;MQ=43.44;QD=31.84;SOR=0.859	GT:AD:DP:GQ:PL	1/1:0,63:63:99:2684,193,0
3L	12732428	.	C	T	2824.77	.	AC=2;AF=1.00;AN=2;DP=63;ExcessHet=3.0103;FS=0.000;MLEAC=2;MLEAF=1.00;MQ=43.11;QD=27.63;SOR=0.790	GT:AD:DP:GQ:PL	1/1:0,63:63:99:2853,193,0
3L	12732445	.	T	C	2733.77	.	AC=2;AF=1.00;AN=2;DP=63;ExcessHet=3.0103;FS=0.000;MLEAC=2;MLEAF=1.00;MQ=42.86;QD=36.39;SOR=0.724	GT:AD:DP:GQ:PL	1/1:0,63:63:99:2762,193,0
3L	12732482	.	A	G	2829.77	.	AC=2;AF=1.00;AN=2;DP=62;ExcessHet=3.0103;FS=0.000;MLEAC=2;MLEAF=1.00;MQ=42.45;QD=30.51;SOR=0.976	GT:AD:DP:GQ:PL	1/1:0,62:62:99:2858,196,0
3L	12732489	.	C	T	2851.77	.	AC=2;AF=1.00;AN=2;DP=63;ExcessHet=3.0103;FS=0.000;MLEAC=2;MLEAF=1.00;MQ=42.32;QD=35.17;SOR=0.933	GT:AD:DP:GQ:PL	1/1:0,63:63:99:2880,193,0
3L	12732496	.	T	TATA	2932.73	.	AC=2;AF=1.00;AN=2;DP=65;ExcessHet=3.0103;FS=0.000;MLEAC=2;MLEAF=1.00;MQ=42.31;QD=31.66;SOR=0.925	GT:AD:DP:GQ:PL	1/1:0,65:65:99:2970,199,0
3L	12732511	.	A	C	3301.77	.	AC=2;AF=1.00;AN=2;DP=74;ExcessHet=3.0103;FS=0.000;MLEAC=2;MLEAF=1.00;MQ=42.52;QD=28.31;SOR=1.209	GT:AD:DP:GQ:PL	1/1:0,74:74:99:3330,223,0
3L	12732514	.	AATTTTAAT	A	3382.73	.	AC=2;AF=1.00;AN=2;DP=75;ExcessHet=3.0103;FS=0.000;MLEAC=2;MLEAF=1.00;MQ=42.54;QD=32.43;SOR=1.240	GT:AD:DP:GQ:PL	1/1:0,75:75:99:3420,229,0
3L	12732537	.	C	A	3256.77	.	AC=2;AF=1.00;AN=2;DP=72;ExcessHet=3.0103;FS=0.000;MLEAC=2;MLEAF=1.00;MQ=42.53;QD=25.20;SOR=1.002	GT:AD:DP:GQ:PL	1/1:0,72:72:99:3285,220,0
3L	12732546	.	A	G	3301.77	.	AC=2;AF=1.00;AN=2;DP=72;ExcessHet=3.0103;FS=0.000;MLEAC=2;MLEAF=1.00;MQ=42.56;QD=30.70;SOR=1.073	GT:AD:DP:GQ:PL	1/1:0,72:72:99:3330,223,0
3L	12732563	.	C	A	3331.77	.	AC=2;AF=1.00;AN=2;DP=74;ExcessHet=3.0103;FS=0.000;MLEAC=2;MLEAF=1.00;MQ=42.65;QD=24.97;SOR=1.134	GT:AD:DP:GQ:PL	1/1:0,74:74:99:3360,226,0
3L	12732568	.	G	A	3321.77	.	AC=2;AF=1.00;AN=2;DP=75;ExcessHet=3.0103;FS=0.000;MLEAC=2;MLEAF=1.00;MQ=42.70;QD=27.51;SOR=1.164	GT:AD:DP:GQ:PL	1/1:0,75:75:99:3350,226,0
3L	12732667	3L_12732667_SNP	A	G	1949.77	.	AC=2;AF=1.00;AN=2;DB;DP=71;ExcessHet=3.0103;FS=0.000;MLEAC=2;MLEAF=1.00;MQ=43.46;QD=27.46;SOR=0.840	GT:AD:DP:GQ:PL	1/1:0,71:71:99:1978,213,0
3L	12732824	.	G	A	2173.77	.	AC=2;AF=1.00;AN=2;DP=81;ExcessHet=3.0103;FS=0.000;MLEAC=2;MLEAF=1.00;MQ=43.38;QD=27.17;SOR=1.165	GT:AD:DP:GQ:PL	1/1:0,80:80:99:2202,239,0
3L	12732837	.	T	C	1905.77	.	AC=2;AF=1.00;AN=2;DP=71;ExcessHet=3.0103;FS=0.000;MLEAC=2;MLEAF=1.00;MQ=43.63;QD=27.62;SOR=1.211	GT:AD:DP:GQ:PL	1/1:0,69:69:99:1934,207,0
3L	12732857	.	A	T	1878.77	.	AC=2;AF=1.00;AN=2;DP=69;ExcessHet=3.0103;FS=0.000;MLEAC=2;MLEAF=1.00;MQ=44.66;QD=27.63;SOR=1.179	GT:AD:DP:GQ:PL	1/1:0,68:68:99:1907,204,0
3L	12732950	.	T	C	1630.77	.	AC=2;AF=1.00;AN=2;DP=60;ExcessHet=3.0103;FS=0.000;MLEAC=2;MLEAF=1.00;MQ=44.57;QD=27.18;SOR=0.760	GT:AD:DP:GQ:PL	1/1:0,60:60:99:1659,179,0
3L	12732968	.	G	GCAAGTTTCA	2724.73	.	AC=2;AF=1.00;AN=2;DP=62;ExcessHet=3.0103;FS=0.000;MLEAC=2;MLEAF=1.00;MQ=44.27;QD=27.92;SOR=0.906	GT:AD:DP:GQ:PL	1/1:0,60:60:99:2762,186,0
3L	12733018	.	T	C	1938.77	.	AC=2;AF=1.00;AN=2;DP=72;ExcessHet=3.0103;FS=0.000;MLEAC=2;MLEAF=1.00;MQ=42.67;QD=27.31;SOR=0.971	GT:AD:DP:GQ:PL	1/1:0,71:71:99:1967,212,0
3L	12733035	.	A	AT	3281.73	.	AC=2;AF=1.00;AN=2;DP=75;ExcessHet=3.0103;FS=0.000;MLEAC=2;MLEAF=1.00;MQ=42.63;QD=25.76;SOR=0.963	GT:AD:DP:GQ:PL	1/1:0,73:73:99:3319,226,0
3L	12733042	.	A	ACT	3287.73	.	AC=2;AF=1.00;AN=2;DP=74;ExcessHet=3.0103;FS=0.000;MLEAC=2;MLEAF=1.00;MQ=42.69;QD=25.95;SOR=1.032	GT:AD:DP:GQ:PL	1/1:0,73:73:99:3325,226,0
3L	12733065	.	A	T	3306.77	.	AC=2;AF=1.00;AN=2;DP=75;ExcessHet=3.0103;FS=0.000;MLEAC=2;MLEAF=1.00;MQ=42.80;QD=27.75;SOR=0.804	GT:AD:DP:GQ:PL	1/1:0,74:74:99:3335,226,0
3L	12733067	.	T	A	3306.77	.	AC=2;AF=1.00;AN=2;DP=76;ExcessHet=3.0103;FS=0.000;MLEAC=2;MLEAF=1.00;MQ=42.79;QD=29.45;SOR=0.774	GT:AD:DP:GQ:PL	1/1:0,75:75:99:3335,226,0
3L	12733081	.	A	C	2038.77	.	AC=2;AF=1.00;AN=2;DP=75;ExcessHet=3.0103;FS=0.000;MLEAC=2;MLEAF=1.00;MQ=42.92;QD=27.55;SOR=0.804	GT:AD:DP:GQ:PL	1/1:0,74:74:99:2067,221,0
3L	12733142	.	T	A	1800.77	.	AC=2;AF=1.00;AN=2;DP=67;ExcessHet=3.0103;FS=0.000;MLEAC=2;MLEAF=1.00;MQ=43.21;QD=26.88;SOR=0.849	GT:AD:DP:GQ:PL	1/1:0,67:67:99:1829,200,0
3L	12733157	.	T	G	1957.77	.	AC=2;AF=1.00;AN=2;DP=71;ExcessHet=3.0103;FS=0.000;MLEAC=2;MLEAF=1.00;MQ=43.17;QD=27.57;SOR=0.721	GT:AD:DP:GQ:PL	1/1:0,71:71:99:1986,213,0
3L	12733183	.	C	T	3038.77	.	AC=2;AF=1.00;AN=2;DP=67;ExcessHet=3.0103;FS=0.000;MLEAC=2;MLEAF=1.00;MQ=43.13;QD=32.39;SOR=0.917	GT:AD:DP:GQ:PL	1/1:0,67:67:99:3067,208,0
3L	12733184	.	C	T	3038.77	.	AC=2;AF=1.00;AN=2;DP=68;ExcessHet=3.0103;FS=0.000;MLEAC=2;MLEAF=1.00;MQ=43.28;QD=28.99;SOR=0.949	GT:AD:DP:GQ:PL	1/1:0,68:68:99:3067,208,0
3L	12733205	.	T	TTAA	3067.73	.	AC=2;AF=1.00;AN=2;DP=70;ExcessHet=3.0103;FS=0.000;MLEAC=2;MLEAF=1.00;MQ=43.39;QD=29.01;SOR=0.722	GT:AD:DP:GQ:PL	1/1:0,69:69:99:3105,211,0
3L	12733206	.	C	T	3076.77	.	AC=2;AF=1.00;AN=2;DP=66;ExcessHet=3.0103;FS=0.000;MLEAC=2;MLEAF=1.00;MQ=43.43;QD=27.83;SOR=0.754	GT:AD:DP:GQ:PL	1/1:0,66:66:99:3105,211,0
3L	12733281	.	C	T	1540.77	.	AC=2;AF=1.00;AN=2;DP=56;ExcessHet=3.0103;FS=0.000;MLEAC=2;MLEAF=1.00;MQ=43.62;QD=27.51;SOR=1.101	GT:AD:DP:GQ:PL	1/1:0,56:56:99:1569,168,0
3L	12733329	.	T	C	1814.77	.	AC=2;AF=1.00;AN=2;DP=69;ExcessHet=3.0103;FS=0.000;MLEAC=2;MLEAF=1.00;MQ=43.95;QD=26.30;SOR=0.781	GT:AD:DP:GQ:PL	1/1:0,69:69:99:1843,204,0
3L	12733405	.	G	A	1119.77	.	AC=2;AF=1.00;AN=2;DP=41;ExcessHet=3.0103;FS=0.000;MLEAC=2;MLEAF=1.00;MQ=43.88;QD=27.99;SOR=5.136	GT:AD:DP:GQ:PL	1/1:0,40:40:99:1148,120,0
3L	12733674	.	T	A	1462.77	.	AC=2;AF=1.00;AN=2;DP=60;ExcessHet=3.0103;FS=0.000;MLEAC=2;MLEAF=1.00;MQ=43.72;QD=26.12;SOR=1.651	GT:AD:DP:GQ:PL	1/1:0,56:56:99:1491,166,0
3L	12734005	.	A	T	3253.77	.	AC=2;AF=1.00;AN=2;DP=74;ExcessHet=3.0103;FS=0.000;MLEAC=2;MLEAF=1.00;MQ=43.96;QD=28.72;SOR=1.457	GT:AD:DP:GQ:PL	1/1:0,74:74:99:3282,223,0
3L	12734007	.	T	A	3314.77	.	AC=2;AF=1.00;AN=2;DP=71;ExcessHet=3.0103;FS=0.000;MLEAC=2;MLEAF=1.00;MQ=43.96;QD=31.26;SOR=1.451	GT:AD:DP:GQ:PL	1/1:0,71:71:99:3343,229,0
3L	12734014	.	C	T	3283.77	.	AC=2;AF=1.00;AN=2;DP=74;ExcessHet=3.0103;FS=0.000;MLEAC=2;MLEAF=1.00;MQ=43.96;QD=28.50;SOR=1.547	GT:AD:DP:GQ:PL	1/1:0,74:74:99:3312,226,0
3L	12734125	.	G	A	1926.77	.	AC=2;AF=1.00;AN=2;BaseQRankSum=1.398;ClippingRankSum=0.000;DP=74;ExcessHet=3.0103;FS=3.582;MLEAC=2;MLEAF=1.00;MQ=43.96;MQRankSum=0.000;QD=26.39;ReadPosRankSum=-0.533;SOR=0.679	GT:AD:DP:GQ:PL	1/1:1,72:73:99:1955,193,0
3L	12734219	.	T	C	1666.77	.	AC=2;AF=1.00;AN=2;DP=60;ExcessHet=3.0103;FS=0.000;MLEAC=2;MLEAF=1.00;MQ=43.95;QD=27.78;SOR=0.693	GT:AD:DP:GQ:PL	1/1:0,60:60:99:1695,180,0
3L	12734381	.	G	C	2027.77	.	AC=2;AF=1.00;AN=2;DP=73;ExcessHet=3.0103;FS=0.000;MLEAC=2;MLEAF=1.00;MQ=43.83;QD=27.78;SOR=0.720	GT:AD:DP:GQ:PL	1/1:0,73:73:99:2056,219,0
3L	12734545	.	CA	C	1669.73	.	AC=2;AF=1.00;AN=2;BaseQRankSum=-0.087;ClippingRankSum=0.000;DP=92;ExcessHet=3.0103;FS=3.680;MLEAC=2;MLEAF=1.00;MQ=43.96;MQRankSum=-0.078;QD=19.88;ReadPosRankSum=-1.548;SOR=0.743	GT:AD:DP:GQ:PL	1/1:1,83:84:99:1707,228,0
3L	12734722	.	G	A	3657.77	.	AC=2;AF=1.00;AN=2;DP=82;ExcessHet=3.0103;FS=0.000;MLEAC=2;MLEAF=1.00;MQ=43.95;QD=30.09;SOR=0.693	GT:AD:DP:GQ:PL	1/1:0,82:82:99:3686,250,0
3L	12734726	.	T	C	3666.77	.	AC=2;AF=1.00;AN=2;DP=83;ExcessHet=3.0103;FS=0.000;MLEAC=2;MLEAF=1.00;MQ=43.95;QD=30.70;SOR=0.717	GT:AD:DP:GQ:PL	1/1:0,83:83:99:3695,250,0
3L	12734940	.	G	GA	1715.73	.	AC=2;AF=1.00;AN=2;BaseQRankSum=0.616;ClippingRankSum=0.000;DP=92;ExcessHet=3.0103;FS=0.000;MLEAC=2;MLEAF=1.00;MQ=43.83;MQRankSum=-0.359;QD=20.43;ReadPosRankSum=1.447;SOR=0.608	GT:AD:DP:GQ:PL	1/1:3,81:84:99:1753,195,0
3L	12735009	.	G	T	2385.77	.	AC=2;AF=1.00;AN=2;DP=86;ExcessHet=3.0103;FS=0.000;MLEAC=2;MLEAF=1.00;MQ=43.77;QD=27.74;SOR=1.329	GT:AD:DP:GQ:PL	1/1:0,86:86:99:2414,258,0
3L	12735258	.	T	TCAAATAGGAGTTACCTGAATTTTTAACA	2658.73	.	AC=2;AF=1.00;AN=2;DP=55;ExcessHet=3.0103;FS=0.000;MLEAC=2;MLEAF=1.00;MQ=41.66;QD=30.84;SOR=1.055	GT:AD:DP:GQ:PL	1/1:0,50:50:99:2696,182,0
3L	12735267	.	C	T	2320.77	.	AC=2;AF=1.00;AN=2;DP=55;ExcessHet=3.0103;FS=0.000;MLEAC=2;MLEAF=1.00;MQ=41.60;QD=31.01;SOR=0.804	GT:AD:DP:GQ:PL	1/1:0,55:55:99:2349,165,0
3L	12735311	.	CG	C	2551.73	.	AC=2;AF=1.00;AN=2;DP=59;ExcessHet=3.0103;FS=0.000;MLEAC=2;MLEAF=1.00;MQ=42.21;QD=29.98;SOR=1.123	GT:AD:DP:GQ:PL	1/1:0,59:59:99:2589,178,0
3L	12735315	.	TG	T	2551.73	.	AC=2;AF=1.00;AN=2;DP=59;ExcessHet=3.0103;FS=0.000;MLEAC=2;MLEAF=1.00;MQ=42.21;QD=31.92;SOR=1.123	GT:AD:DP:GQ:PL	1/1:0,59:59:99:2589,178,0
3L	12735343	.	A	ATT	1448.73	.	AC=2;AF=1.00;AN=2;DP=55;ExcessHet=3.0103;FS=0.000;MLEAC=2;MLEAF=1.00;MQ=43.14;QD=30.18;SOR=1.022	GT:AD:DP:GQ:PL	1/1:0,48:48:99:1486,151,0
3L	12735654	.	T	C	2903.77	.	AC=2;AF=1.00;AN=2;DP=67;ExcessHet=3.0103;FS=0.000;MLEAC=2;MLEAF=1.00;MQ=43.75;QD=29.90;SOR=0.723	GT:AD:DP:GQ:PL	1/1:0,67:67:99:2932,205,0
3L	12735664	.	T	G	2922.77	.	AC=2;AF=1.00;AN=2;DP=66;ExcessHet=3.0103;FS=0.000;MLEAC=2;MLEAF=1.00;MQ=43.79;QD=27.04;SOR=0.957	GT:AD:DP:GQ:PL	1/1:0,66:66:99:2951,205,0
3L	12735707	.	C	T	1931.77	.	AC=2;AF=1.00;AN=2;DP=70;ExcessHet=3.0103;FS=0.000;MLEAC=2;MLEAF=1.00;MQ=43.89;QD=27.60;SOR=1.011	GT:AD:DP:GQ:PL	1/1:0,70:70:99:1960,209,0
3L	12736125	.	G	A	1902.77	.	AC=2;AF=1.00;AN=2;DP=69;ExcessHet=3.0103;FS=0.000;MLEAC=2;MLEAF=1.00;MQ=43.92;QD=27.98;SOR=0.752	GT:AD:DP:GQ:PL	1/1:0,68:68:99:1931,204,0
3L	12736325	.	C	G	2015.77	.	AC=2;AF=1.00;AN=2;DP=73;ExcessHet=3.0103;FS=0.000;MLEAC=2;MLEAF=1.00;MQ=43.97;QD=27.61;SOR=0.776	GT:AD:DP:GQ:PL	1/1:0,73:73:99:2044,218,0
3L	12736344	.	G	A	2144.77	.	AC=2;AF=1.00;AN=2;DP=77;ExcessHet=3.0103;FS=0.000;MLEAC=2;MLEAF=1.00;MQ=43.95;QD=27.85;SOR=0.719	GT:AD:DP:GQ:PL	1/1:0,77:77:99:2173,231,0
3L	12736367	.	G	T	2089.77	.	AC=2;AF=1.00;AN=2;DP=74;ExcessHet=3.0103;FS=0.000;MLEAC=2;MLEAF=1.00;MQ=43.95;QD=28.24;SOR=0.747	GT:AD:DP:GQ:PL	1/1:0,74:74:99:2118,222,0
3L	12736385	.	A	C	1997.77	.	AC=2;AF=1.00;AN=2;DP=72;ExcessHet=3.0103;FS=0.000;MLEAC=2;MLEAF=1.00;MQ=43.95;QD=27.75;SOR=0.869	GT:AD:DP:GQ:PL	1/1:0,72:72:99:2026,216,0
3L	12736432	.	G	A	1885.77	.	AC=2;AF=1.00;AN=2;DP=69;ExcessHet=3.0103;FS=0.000;MLEAC=2;MLEAF=1.00;MQ=43.94;QD=27.33;SOR=0.722	GT:AD:DP:GQ:PL	1/1:0,69:69:99:1914,206,0
3L	12736472	.	T	C	2777.77	.	AC=2;AF=1.00;AN=2;DP=64;ExcessHet=3.0103;FS=0.000;MLEAC=2;MLEAF=1.00;MQ=43.97;QD=28.90;SOR=0.822	GT:AD:DP:GQ:PL	1/1:0,64:64:99:2806,193,0
3L	12736478	.	T	C	2706.77	.	AC=2;AF=1.00;AN=2;DP=62;ExcessHet=3.0103;FS=0.000;MLEAC=2;MLEAF=1.00;MQ=43.97;QD=28.88;SOR=0.826	GT:AD:DP:GQ:PL	1/1:0,62:62:99:2735,187,0
3L	12736742	.	C	T	1869.77	.	AC=2;AF=1.00;AN=2;DP=68;ExcessHet=3.0103;FS=0.000;MLEAC=2;MLEAF=1.00;MQ=43.97;QD=27.50;SOR=0.693	GT:AD:DP:GQ:PL	1/1:0,68:68:99:1898,203,0
3L	12737129	.	A	G	1512.77	.	AC=2;AF=1.00;AN=2;DP=57;ExcessHet=3.0103;FS=0.000;MLEAC=2;MLEAF=1.00;MQ=43.74;QD=26.54;SOR=0.960	GT:AD:DP:GQ:PL	1/1:0,57:57:99:1541,170,0
3L	12737186	.	G	A	1458.77	.	AC=2;AF=1.00;AN=2;DP=56;ExcessHet=3.0103;FS=0.000;MLEAC=2;MLEAF=1.00;MQ=43.91;QD=26.05;SOR=0.841	GT:AD:DP:GQ:PL	1/1:0,56:56:99:1487,167,0
3L	12739171	.	A	T	2145.77	.	AC=2;AF=1.00;AN=2;DP=78;ExcessHet=3.0103;FS=0.000;MLEAC=2;MLEAF=1.00;MQ=44.00;QD=27.51;SOR=0.976	GT:AD:DP:GQ:PL	1/1:0,78:78:99:2174,234,0
3L	12739567	.	A	G	1390.77	.	AC=2;AF=1.00;AN=2;DP=51;ExcessHet=3.0103;FS=0.000;MLEAC=2;MLEAF=1.00;MQ=44.00;QD=27.82;SOR=1.270	GT:AD:DP:GQ:PL	1/1:0,50:50:99:1419,150,0
3L	12739685	.	T	C	1707.77	.	AC=2;AF=1.00;AN=2;DP=63;ExcessHet=3.0103;FS=0.000;MLEAC=2;MLEAF=1.00;MQ=43.97;QD=27.11;SOR=0.933	GT:AD:DP:GQ:PL	1/1:0,63:63:99:1736,189,0
3L	12739696	.	T	C	1808.77	.	AC=2;AF=1.00;AN=2;DP=65;ExcessHet=3.0103;FS=0.000;MLEAC=2;MLEAF=1.00;MQ=43.97;QD=27.83;SOR=0.925	GT:AD:DP:GQ:PL	1/1:0,65:65:99:1837,195,0
3L	12739709	.	T	C	3016.77	.	AC=2;AF=1.00;AN=2;DP=67;ExcessHet=3.0103;FS=0.000;MLEAC=2;MLEAF=1.00;MQ=43.97;QD=30.09;SOR=1.066	GT:AD:DP:GQ:PL	1/1:0,67:67:99:3045,205,0
3L	12739713	.	T	C	3017.77	.	AC=2;AF=1.00;AN=2;DP=67;ExcessHet=3.0103;FS=0.000;MLEAC=2;MLEAF=1.00;MQ=43.97;QD=34.83;SOR=1.066	GT:AD:DP:GQ:PL	1/1:0,67:67:99:3046,205,0
3L	12739719	.	C	T	2972.77	.	AC=2;AF=1.00;AN=2;DP=67;ExcessHet=3.0103;FS=0.000;MLEAC=2;MLEAF=1.00;MQ=43.97;QD=32.38;SOR=1.066	GT:AD:DP:GQ:PL	1/1:0,67:67:99:3001,202,0
3L	12739753	.	T	C	1987.77	.	AC=2;AF=1.00;AN=2;DP=71;ExcessHet=3.0103;FS=0.000;MLEAC=2;MLEAF=1.00;MQ=43.97;QD=28.00;SOR=0.904	GT:AD:DP:GQ:PL	1/1:0,71:71:99:2016,213,0
3L	12739861	.	G	A	1875.77	.	AC=2;AF=1.00;AN=2;DP=67;ExcessHet=3.0103;FS=0.000;MLEAC=2;MLEAF=1.00;MQ=44.00;QD=28.42;SOR=0.818	GT:AD:DP:GQ:PL	1/1:0,66:66:99:1904,198,0
3L	12739884	.	T	G	2024.77	.	AC=2;AF=1.00;AN=2;DP=74;ExcessHet=3.0103;FS=0.000;MLEAC=2;MLEAF=1.00;MQ=43.95;QD=27.74;SOR=0.963	GT:AD:DP:GQ:PL	1/1:0,73:73:99:2053,219,0
3L	12740030	.	T	C	2209.77	.	AC=2;AF=1.00;AN=2;DP=80;ExcessHet=3.0103;FS=0.000;MLEAC=2;MLEAF=1.00;MQ=43.92;QD=27.97;SOR=0.718	GT:AD:DP:GQ:PL	1/1:0,79:79:99:2238,236,0
3L	12740117	.	A	G	1861.77	.	AC=2;AF=1.00;AN=2;DP=69;ExcessHet=3.0103;FS=0.000;MLEAC=2;MLEAF=1.00;MQ=43.91;QD=26.98;SOR=0.910	GT:AD:DP:GQ:PL	1/1:0,69:69:99:1890,206,0
3L	12740147	.	T	A	2186.77	.	AC=2;AF=1.00;AN=2;DP=77;ExcessHet=3.0103;FS=0.000;MLEAC=2;MLEAF=1.00;MQ=44.00;QD=28.77;SOR=0.801	GT:AD:DP:GQ:PL	1/1:0,76:76:99:2215,228,0
3L	12740214	.	C	T	1938.77	.	AC=2;AF=1.00;AN=2;DP=71;ExcessHet=3.0103;FS=0.000;MLEAC=2;MLEAF=1.00;MQ=44.00;QD=27.31;SOR=0.840	GT:AD:DP:GQ:PL	1/1:0,71:71:99:1967,212,0
3L	12740315	.	G	T	1905.77	.	AC=2;AF=1.00;AN=2;DP=68;ExcessHet=3.0103;FS=0.000;MLEAC=2;MLEAF=1.00;MQ=44.00;QD=28.03;SOR=0.693	GT:AD:DP:GQ:PL	1/1:0,68:68:99:1934,204,0
3L	12740412	.	T	C	1717.77	.	AC=2;AF=1.00;AN=2;DP=64;ExcessHet=3.0103;FS=0.000;MLEAC=2;MLEAF=1.00;MQ=44.00;QD=26.84;SOR=0.693	GT:AD:DP:GQ:PL	1/1:0,64:64:99:1746,191,0
3L	12740722	.	C	T	2093.77	.	AC=2;AF=1.00;AN=2;DP=73;ExcessHet=3.0103;FS=0.000;MLEAC=2;MLEAF=1.00;MQ=43.80;QD=28.68;SOR=1.032	GT:AD:DP:GQ:PL	1/1:0,73:73:99:2122,219,0
3L	12740752	.	C	T	2024.77	.	AC=2;AF=1.00;AN=2;DP=73;ExcessHet=3.0103;FS=0.000;MLEAC=2;MLEAF=1.00;MQ=43.90;QD=27.74;SOR=1.257	GT:AD:DP:GQ:PL	1/1:0,73:73:99:2053,218,0
3L	12740779	.	G	C	1877.77	.	AC=2;AF=1.00;AN=2;DP=69;ExcessHet=3.0103;FS=0.000;MLEAC=2;MLEAF=1.00;MQ=43.85;QD=27.61;SOR=0.949	GT:AD:DP:GQ:PL	1/1:0,68:68:99:1906,203,0
3L	12740870	.	G	T	2138.77	.	AC=2;AF=1.00;AN=2;DP=76;ExcessHet=3.0103;FS=0.000;MLEAC=2;MLEAF=1.00;MQ=43.96;QD=28.14;SOR=0.746	GT:AD:DP:GQ:PL	1/1:0,76:76:99:2167,228,0
3L	12742068	.	C	G	1817.77	.	AC=2;AF=1.00;AN=2;DP=68;ExcessHet=3.0103;FS=0.000;MLEAC=2;MLEAF=1.00;MQ=44.00;QD=26.73;SOR=0.814	GT:AD:DP:GQ:PL	1/1:0,68:68:99:1846,202,0
3L	12742613	.	C	A	1804.77	.	AC=2;AF=1.00;AN=2;DP=65;ExcessHet=3.0103;FS=0.000;MLEAC=2;MLEAF=1.00;MQ=44.00;QD=27.77;SOR=1.341	GT:AD:DP:GQ:PL	1/1:0,65:65:99:1833,195,0
3L	12742805	.	G	A	1436.77	.	AC=2;AF=1.00;AN=2;DP=53;ExcessHet=3.0103;FS=0.000;MLEAC=2;MLEAF=1.00;MQ=43.96;QD=27.11;SOR=0.892	GT:AD:DP:GQ:PL	1/1:0,53:53:99:1465,158,0
3L	12743250	.	A	AGGCGACC	2785.73	.	AC=2;AF=1.00;AN=2;DP=61;ExcessHet=3.0103;FS=0.000;MLEAC=2;MLEAF=1.00;MQ=44.90;QD=31.71;SOR=1.160	GT:AD:DP:GQ:PL	1/1:0,60:60:99:2823,189,0
3L	12744078	.	G	T	1988.77	.	AC=2;AF=1.00;AN=2;DP=71;ExcessHet=3.0103;FS=0.000;MLEAC=2;MLEAF=1.00;MQ=43.92;QD=28.01;SOR=1.276	GT:AD:DP:GQ:PL	1/1:0,71:71:99:2017,213,0
3L	12744138	.	T	C	2080.77	.	AC=2;AF=1.00;AN=2;DP=75;ExcessHet=3.0103;FS=0.000;MLEAC=2;MLEAF=1.00;MQ=44.00;QD=27.74;SOR=1.164	GT:AD:DP:GQ:PL	1/1:0,75:75:99:2109,225,0
3L	12744252	.	A	C	1625.77	.	AC=2;AF=1.00;AN=2;DP=61;ExcessHet=3.0103;FS=0.000;MLEAC=2;MLEAF=1.00;MQ=43.97;QD=26.65;SOR=0.725	GT:AD:DP:GQ:PL	1/1:0,61:61:99:1654,182,0
3L	12744534	.	G	A	2279.77	.	AC=2;AF=1.00;AN=2;DP=81;ExcessHet=3.0103;FS=0.000;MLEAC=2;MLEAF=1.00;MQ=43.98;QD=28.50;SOR=0.693	GT:AD:DP:GQ:PL	1/1:0,80:80:99:2308,240,0
3L	12744591	.	C	T	1731.77	.	AC=2;AF=1.00;AN=2;DP=63;ExcessHet=3.0103;FS=0.000;MLEAC=2;MLEAF=1.00;MQ=44.00;QD=27.93;SOR=1.057	GT:AD:DP:GQ:PL	1/1:0,62:62:99:1760,186,0
3L	12744678	.	A	C	1466.77	.	AC=2;AF=1.00;AN=2;DP=54;ExcessHet=3.0103;FS=0.000;MLEAC=2;MLEAF=1.00;MQ=44.00;QD=27.16;SOR=1.329	GT:AD:DP:GQ:PL	1/1:0,54:54:99:1495,162,0
3L	12744732	.	T	C	1415.77	.	AC=2;AF=1.00;AN=2;DP=56;ExcessHet=3.0103;FS=0.000;MLEAC=2;MLEAF=1.00;MQ=44.00;QD=25.28;SOR=1.009	GT:AD:DP:GQ:PL	1/1:0,56:56:99:1444,165,0
3L	12744908	.	G	A	2182.77	.	AC=2;AF=1.00;AN=2;DP=78;ExcessHet=3.0103;FS=0.000;MLEAC=2;MLEAF=1.00;MQ=43.97;QD=27.98;SOR=0.855	GT:AD:DP:GQ:PL	1/1:0,78:78:99:2211,234,0
3L	12744949	.	C	T	2111.77	.	AC=2;AF=1.00;AN=2;DP=77;ExcessHet=3.0103;FS=0.000;MLEAC=2;MLEAF=1.00;MQ=43.94;QD=27.43;SOR=0.948	GT:AD:DP:GQ:PL	1/1:0,77:77:99:2140,231,0
3L	12745163	.	A	T	1926.77	.	AC=2;AF=1.00;AN=2;BaseQRankSum=-1.635;ClippingRankSum=0.000;DP=72;ExcessHet=3.0103;FS=0.000;MLEAC=2;MLEAF=1.00;MQ=44.13;MQRankSum=0.085;QD=27.14;ReadPosRankSum=1.820;SOR=0.246	GT:AD:DP:GQ:PL	1/1:1,70:71:99:1955,175,0
3L	12745260	.	TAA	T	1817.73	.	AC=2;AF=1.00;AN=2;DP=77;ExcessHet=3.0103;FS=0.000;MLEAC=2;MLEAF=1.00;MQ=44.21;QD=27.13;SOR=0.758	GT:AD:DP:GQ:PL	1/1:1,66:67:99:1855,194,0
3L	12745360	.	A	T	2176.77	.	AC=2;AF=1.00;AN=2;DP=78;ExcessHet=3.0103;FS=0.000;MLEAC=2;MLEAF=1.00;MQ=44.12;QD=27.91;SOR=0.855	GT:AD:DP:GQ:PL	1/1:0,78:78:99:2205,234,0
3L	12745400	.	G	A	2082.77	.	AC=2;AF=1.00;AN=2;DP=76;ExcessHet=3.0103;FS=0.000;MLEAC=2;MLEAF=1.00;MQ=43.97;QD=27.40;SOR=0.801	GT:AD:DP:GQ:PL	1/1:0,76:76:99:2111,228,0
3L	12745547	.	G	A	3220.77	.	AC=2;AF=1.00;AN=2;DP=76;ExcessHet=3.0103;FS=0.000;MLEAC=2;MLEAF=1.00;MQ=43.95;QD=35.80;SOR=0.746	GT:AD:DP:GQ:PL	1/1:0,76:76:99:3249,229,0
3L	12745555	.	G	A	3124.77	.	AC=2;AF=1.00;AN=2;DP=72;ExcessHet=3.0103;FS=0.000;MLEAC=2;MLEAF=1.00;MQ=43.95;QD=29.83;SOR=0.749	GT:AD:DP:GQ:PL	1/1:0,72:72:99:3153,220,0
3L	12745582	.	G	C	3019.77	.	AC=2;AF=1.00;AN=2;BaseQRankSum=1.737;ClippingRankSum=0.000;DP=71;ExcessHet=3.0103;FS=0.000;MLEAC=2;MLEAF=1.00;MQ=43.92;MQRankSum=-0.140;QD=30.94;ReadPosRankSum=-0.543;SOR=0.223	GT:AD:DP:GQ:PL	1/1:1,70:71:99:3048,177,0
3L	12745585	.	G	T	3019.77	.	AC=2;AF=1.00;AN=2;BaseQRankSum=0.778;ClippingRankSum=0.000;DP=71;ExcessHet=3.0103;FS=0.000;MLEAC=2;MLEAF=1.00;MQ=43.92;MQRankSum=-0.140;QD=30.32;ReadPosRankSum=-0.500;SOR=0.223	GT:AD:DP:GQ:PL	1/1:1,70:71:99:3048,177,0
3L	12745969	.	A	C	2001.77	.	AC=2;AF=1.00;AN=2;DP=72;ExcessHet=3.0103;FS=0.000;MLEAC=2;MLEAF=1.00;MQ=44.00;QD=27.80;SOR=1.002	GT:AD:DP:GQ:PL	1/1:0,72:72:99:2030,216,0
3L	12746087	.	G	C	3573.77	.	AC=2;AF=1.00;AN=2;DP=82;ExcessHet=3.0103;FS=0.000;MLEAC=2;MLEAF=1.00;MQ=43.98;QD=30.14;SOR=0.961	GT:AD:DP:GQ:PL	1/1:0,82:82:99:3602,250,0
3L	12746097	.	G	A	3562.77	.	AC=2;AF=1.00;AN=2;DP=83;ExcessHet=3.0103;FS=0.000;MLEAC=2;MLEAF=1.00;MQ=43.98;QD=30.17;SOR=0.928	GT:AD:DP:GQ:PL	1/1:0,83:83:99:3591,250,0
3L	12746209	.	G	A	1883.77	.	AC=2;AF=1.00;AN=2;DP=66;ExcessHet=3.0103;FS=0.000;MLEAC=2;MLEAF=1.00;MQ=44.00;QD=28.54;SOR=1.196	GT:AD:DP:GQ:PL	1/1:0,66:66:99:1912,198,0
3L	12746556	.	T	A	3304.77	.	AC=2;AF=1.00;AN=2;DP=75;ExcessHet=3.0103;FS=0.000;MLEAC=2;MLEAF=1.00;MQ=43.92;QD=29.29;SOR=0.804	GT:AD:DP:GQ:PL	1/1:0,74:74:99:3333,232,0
3L	12746560	.	C	T	3349.77	.	AC=2;AF=1.00;AN=2;DP=79;ExcessHet=3.0103;FS=0.000;MLEAC=2;MLEAF=1.00;MQ=43.93;QD=23.45;SOR=0.744	GT:AD:DP:GQ:PL	1/1:0,78:78:99:3378,235,0
3L	12746578	.	T	A	1960.77	.	AC=2;AF=1.00;AN=2;DP=72;ExcessHet=3.0103;FS=0.000;MLEAC=2;MLEAF=1.00;MQ=43.92;QD=27.62;SOR=0.971	GT:AD:DP:GQ:PL	1/1:0,71:71:99:1989,213,0
3L	12746837	.	G	C	2711.77	.	AC=2;AF=1.00;AN=2;DP=63;ExcessHet=3.0103;FS=0.000;MLEAC=2;MLEAF=1.00;MQ=43.81;QD=29.31;SOR=0.976	GT:AD:DP:GQ:PL	1/1:0,62:62:99:2740,187,0
3L	12746838	.	A	G	2711.77	.	AC=2;AF=1.00;AN=2;DP=62;ExcessHet=3.0103;FS=0.000;MLEAC=2;MLEAF=1.00;MQ=43.80;QD=34.22;SOR=0.941	GT:AD:DP:GQ:PL	1/1:0,61:61:99:2740,187,0
3L	12746847	.	G	C	2699.77	.	AC=2;AF=1.00;AN=2;DP=62;ExcessHet=3.0103;FS=0.000;MLEAC=2;MLEAF=1.00;MQ=43.79;QD=30.33;SOR=1.107	GT:AD:DP:GQ:PL	1/1:0,61:61:99:2728,190,0
3L	12747970	.	A	C	1619.77	.	AC=2;AF=1.00;AN=2;DP=62;ExcessHet=3.0103;FS=0.000;MLEAC=2;MLEAF=1.00;MQ=44.00;QD=27.00;SOR=0.986	GT:AD:DP:GQ:PL	1/1:0,60:60:99:1648,179,0
3L	12748019	.	C	T	1558.77	.	AC=2;AF=1.00;AN=2;DP=58;ExcessHet=3.0103;FS=0.000;MLEAC=2;MLEAF=1.00;MQ=43.95;QD=27.84;SOR=0.765	GT:AD:DP:GQ:PL	1/1:0,56:56:99:1587,167,0
3L	12748199	.	T	C	1017.77	.	AC=2;AF=1.00;AN=2;DP=37;ExcessHet=3.0103;FS=0.000;MLEAC=2;MLEAF=1.00;MQ=43.61;QD=27.51;SOR=1.121	GT:AD:DP:GQ:PL	1/1:0,37:37:99:1046,111,0
3L	12748373	.	A	G	1417.77	.	AC=2;AF=1.00;AN=2;DP=52;ExcessHet=3.0103;FS=0.000;MLEAC=2;MLEAF=1.00;MQ=44.00;QD=27.26;SOR=1.136	GT:AD:DP:GQ:PL	1/1:0,52:52:99:1446,156,0
3L	12749100	.	T	A	2354.77	.	AC=2;AF=1.00;AN=2;DP=84;ExcessHet=3.0103;FS=0.000;MLEAC=2;MLEAF=1.00;MQ=44.00;QD=28.03;SOR=1.013	GT:AD:DP:GQ:PL	1/1:0,84:84:99:2383,252,0
3L	12752670	.	G	A	2221.77	.	AC=2;AF=1.00;AN=2;BaseQRankSum=-1.045;ClippingRankSum=0.000;DP=82;ExcessHet=3.0103;FS=0.000;MLEAC=2;MLEAF=1.00;MQ=44.00;MQRankSum=0.000;QD=27.09;ReadPosRankSum=-0.587;SOR=0.254	GT:AD:DP:GQ:PL	1/1:1,81:82:99:2250,215,0
3L	12752856	.	C	T	1925.77	.	AC=2;AF=1.00;AN=2;DP=72;ExcessHet=3.0103;FS=0.000;MLEAC=2;MLEAF=1.00;MQ=43.97;QD=26.75;SOR=0.807	GT:AD:DP:GQ:PL	1/1:0,72:72:99:1954,214,0
3L	12752871	.	T	A	1986.77	.	AC=2;AF=1.00;AN=2;DP=70;ExcessHet=3.0103;FS=0.000;MLEAC=2;MLEAF=1.00;MQ=43.97;QD=28.38;SOR=0.941	GT:AD:DP:GQ:PL	1/1:0,70:70:99:2015,210,0
3L	12752898	.	T	C	3320.77	.	AC=2;AF=1.00;AN=2;DP=75;ExcessHet=3.0103;FS=0.000;MLEAC=2;MLEAF=1.00;MQ=43.95;QD=28.40;SOR=1.022	GT:AD:DP:GQ:PL	1/1:0,75:75:99:3349,229,0
3L	12752904	.	C	T	3319.77	.	AC=2;AF=1.00;AN=2;DP=76;ExcessHet=3.0103;FS=0.000;MLEAC=2;MLEAF=1.00;MQ=43.95;QD=29.42;SOR=1.051	GT:AD:DP:GQ:PL	1/1:0,76:76:99:3348,229,0
3L	12753223	.	T	A	2272.77	.	AC=2;AF=1.00;AN=2;DP=81;ExcessHet=3.0103;FS=0.000;MLEAC=2;MLEAF=1.00;MQ=44.00;QD=28.06;SOR=0.718	GT:AD:DP:GQ:PL	1/1:0,81:81:99:2301,243,0
3L	12753504	.	C	T	3727.77	.	AC=2;AF=1.00;AN=2;DP=87;ExcessHet=3.0103;FS=0.000;MLEAC=2;MLEAF=1.00;MQ=43.98;QD=29.63;SOR=0.972	GT:AD:DP:GQ:PL	1/1:0,87:87:99:3756,262,0
3L	12753525	.	A	G	3890.77	.	AC=2;AF=1.00;AN=2;DP=92;ExcessHet=3.0103;FS=0.000;MLEAC=2;MLEAF=1.00;MQ=43.98;QD=32.31;SOR=0.929	GT:AD:DP:GQ:PL	1/1:0,92:92:99:3919,280,0
3L	12753555	.	A	T	2404.77	.	AC=2;AF=1.00;AN=2;DP=86;ExcessHet=3.0103;FS=0.000;MLEAC=2;MLEAF=1.00;MQ=43.98;QD=27.96;SOR=0.740	GT:AD:DP:GQ:PL	1/1:0,86:86:99:2433,258,0
3L	12753597	.	T	C	1944.77	.	AC=2;AF=1.00;AN=2;DP=71;ExcessHet=3.0103;FS=0.000;MLEAC=2;MLEAF=1.00;MQ=43.87;QD=27.39;SOR=0.721	GT:AD:DP:GQ:PL	1/1:0,71:71:99:1973,213,0
3L	12756242	.	G	T	2055.77	.	AC=2;AF=1.00;AN=2;DP=47;ExcessHet=3.0103;FS=0.000;MLEAC=2;MLEAF=1.00;MQ=43.96;QD=32.25;SOR=1.378	GT:AD:DP:GQ:PL	1/1:0,47:47:99:2084,141,0
3L	12756248	.	A	T	2130.77	.	AC=2;AF=1.00;AN=2;DP=49;ExcessHet=3.0103;FS=0.000;MLEAC=2;MLEAF=1.00;MQ=43.96;QD=30.96;SOR=1.112	GT:AD:DP:GQ:PL	1/1:0,49:49:99:2159,147,0
3L	12756268	.	T	G	1932.77	.	AC=2;AF=1.00;AN=2;DP=45;ExcessHet=3.0103;FS=0.000;MLEAC=2;MLEAF=1.00;MQ=44.00;QD=31.83;SOR=1.038	GT:AD:DP:GQ:PL	1/1:0,45:45:99:1961,135,0
3L	12756271	.	T	C	1963.77	.	AC=2;AF=1.00;AN=2;DP=45;ExcessHet=3.0103;FS=0.000;MLEAC=2;MLEAF=1.00;MQ=44.00;QD=34.16;SOR=1.038	GT:AD:DP:GQ:PL	1/1:0,45:45:99:1992,138,0
3L	12756456	.	G	A	2016.77	.	AC=2;AF=1.00;AN=2;BaseQRankSum=1.186;ClippingRankSum=0.000;DP=77;ExcessHet=3.0103;FS=6.428;MLEAC=2;MLEAF=1.00;MQ=43.97;MQRankSum=-0.082;QD=26.19;ReadPosRankSum=1.218;SOR=0.342	GT:AD:DP:GQ:PL	1/1:2,75:77:99:2045,191,0
3L	12758147	.	T	C	2076.77	.	AC=2;AF=1.00;AN=2;DP=75;ExcessHet=3.0103;FS=0.000;MLEAC=2;MLEAF=1.00;MQ=43.95;QD=27.69;SOR=0.832	GT:AD:DP:GQ:PL	1/1:0,75:75:99:2105,225,0
3L	12763316	.	C	A	1868.77	.	AC=2;AF=1.00;AN=2;DP=68;ExcessHet=3.0103;FS=0.000;MLEAC=2;MLEAF=1.00;MQ=44.00;QD=27.48;SOR=0.752	GT:AD:DP:GQ:PL	1/1:0,68:68:99:1897,203,0
3L	12763375	.	C	T	1695.77	.	AC=2;AF=1.00;AN=2;DP=61;ExcessHet=3.0103;FS=0.000;MLEAC=2;MLEAF=1.00;MQ=44.00;QD=28.26;SOR=0.831	GT:AD:DP:GQ:PL	1/1:0,60:60:99:1724,180,0
3L	12763405	.	T	C	1484.77	.	AC=2;AF=1.00;AN=2;DP=57;ExcessHet=3.0103;FS=0.000;MLEAC=2;MLEAF=1.00;MQ=44.00;QD=26.51;SOR=0.765	GT:AD:DP:GQ:PL	1/1:0,56:56:99:1513,166,0
3L	12763432	.	T	C	1801.77	.	AC=2;AF=1.00;AN=2;DP=67;ExcessHet=3.0103;FS=0.000;MLEAC=2;MLEAF=1.00;MQ=44.00;QD=27.30;SOR=0.886	GT:AD:DP:GQ:PL	1/1:0,66:66:99:1830,197,0
3L	12763729	.	C	T	2740.77	.	AC=2;AF=1.00;AN=2;DP=62;ExcessHet=3.0103;FS=0.000;MLEAC=2;MLEAF=1.00;MQ=43.97;QD=32.88;SOR=0.899	GT:AD:DP:GQ:PL	1/1:0,62:62:99:2769,187,0
3L	12763735	.	G	A	2709.77	.	AC=2;AF=1.00;AN=2;DP=61;ExcessHet=3.0103;FS=0.000;MLEAC=2;MLEAF=1.00;MQ=43.97;QD=27.18;SOR=0.865	GT:AD:DP:GQ:PL	1/1:0,61:61:99:2738,184,0
3L	12765940	.	A	T	2861.77	.	AC=2;AF=1.00;AN=2;DP=66;ExcessHet=3.0103;FS=0.000;MLEAC=2;MLEAF=1.00;MQ=43.84;QD=32.36;SOR=0.886	GT:AD:DP:GQ:PL	1/1:0,66:66:99:2890,199,0
3L	12765941	.	T	C	2861.77	.	AC=2;AF=1.00;AN=2;DP=66;ExcessHet=3.0103;FS=0.000;MLEAC=2;MLEAF=1.00;MQ=43.84;QD=28.73;SOR=0.886	GT:AD:DP:GQ:PL	1/1:0,66:66:99:2890,199,0
3L	12766658	.	A	T	1930.77	.	AC=2;AF=1.00;AN=2;DP=72;ExcessHet=3.0103;FS=0.000;MLEAC=2;MLEAF=1.00;MQ=44.00;QD=27.19;SOR=1.042	GT:AD:DP:GQ:PL	1/1:0,71:71:99:1959,212,0
3L	12766987	.	T	C	1786.77	.	AC=2;AF=1.00;AN=2;DP=65;ExcessHet=3.0103;FS=0.000;MLEAC=2;MLEAF=1.00;MQ=44.00;QD=27.49;SOR=0.854	GT:AD:DP:GQ:PL	1/1:0,65:65:99:1815,195,0
3L	12767371	.	T	C	2165.77	.	AC=2;AF=1.00;AN=2;DP=79;ExcessHet=3.0103;FS=0.000;MLEAC=2;MLEAF=1.00;MQ=44.00;QD=27.77;SOR=0.744	GT:AD:DP:GQ:PL	1/1:0,78:78:99:2194,234,0
3L	12772113	.	T	A	1897.77	.	AC=2;AF=1.00;AN=2;DP=68;ExcessHet=3.0103;FS=0.000;MLEAC=2;MLEAF=1.00;MQ=44.00;QD=27.91;SOR=0.880	GT:AD:DP:GQ:PL	1/1:0,68:68:99:1926,204,0
3L	12772124	.	C	T	2758.77	.	AC=2;AF=1.00;AN=2;DP=63;ExcessHet=3.0103;FS=0.000;MLEAC=2;MLEAF=1.00;MQ=44.00;QD=26.81;SOR=0.859	GT:AD:DP:GQ:PL	1/1:0,63:63:99:2787,192,0
3L	12772128	.	A	C	2797.77	.	AC=2;AF=1.00;AN=2;DP=63;ExcessHet=3.0103;FS=0.000;MLEAC=2;MLEAF=1.00;MQ=44.00;QD=32.91;SOR=0.933	GT:AD:DP:GQ:PL	1/1:0,63:63:99:2826,195,0
3L	12772146	.	A	C	1819.77	.	AC=2;AF=1.00;AN=2;DP=66;ExcessHet=3.0103;FS=0.000;MLEAC=2;MLEAF=1.00;MQ=44.00;QD=27.57;SOR=0.886	GT:AD:DP:GQ:PL	1/1:0,66:66:99:1848,198,0
3L	12776264	.	C	CAGATACTTCATA	4010.73	.	AC=2;AF=1.00;AN=2;DP=87;ExcessHet=3.0103;FS=0.000;MLEAC=2;MLEAF=1.00;MQ=43.87;QD=28.87;SOR=0.788	GT:AD:DP:GQ:PL	1/1:0,86:86:99:4048,274,0
3L	12776267	.	A	G	3787.77	.	AC=2;AF=1.00;AN=2;DP=85;ExcessHet=3.0103;FS=0.000;MLEAC=2;MLEAF=1.00;MQ=43.85;QD=27.55;SOR=0.716	GT:AD:DP:GQ:PL	1/1:0,85:85:99:3816,256,0
3L	12780092	.	C	T	1228.77	.	AC=2;AF=1.00;AN=2;DP=45;ExcessHet=3.0103;FS=0.000;MLEAC=2;MLEAF=1.00;MQ=39.63;QD=27.31;SOR=1.154	GT:AD:DP:GQ:PL	1/1:0,45:45:99:1257,135,0
3L	12780206	.	T	A	1532.77	.	AC=2;AF=1.00;AN=2;DP=54;ExcessHet=3.0103;FS=0.000;MLEAC=2;MLEAF=1.00;MQ=42.30;QD=28.38;SOR=0.931	GT:AD:DP:GQ:PL	1/1:0,54:54:99:1561,162,0
3L	12780230	.	G	C	1432.77	.	AC=2;AF=1.00;AN=2;DP=52;ExcessHet=3.0103;FS=0.000;MLEAC=2;MLEAF=1.00;MQ=42.58;QD=27.55;SOR=1.244	GT:AD:DP:GQ:PL	1/1:0,52:52:99:1461,156,0
3L	12780419	.	G	C	1685.77	.	AC=2;AF=1.00;AN=2;DP=62;ExcessHet=3.0103;FS=0.000;MLEAC=2;MLEAF=1.00;MQ=43.88;QD=27.19;SOR=1.057	GT:AD:DP:GQ:PL	1/1:0,62:62:99:1714,185,0
3L	12780524	.	A	G	1583.77	.	AC=2;AF=1.00;AN=2;DP=60;ExcessHet=3.0103;FS=0.000;MLEAC=2;MLEAF=1.00;MQ=44.00;QD=26.84;SOR=0.796	GT:AD:DP:GQ:PL	1/1:0,59:59:99:1612,176,0
3L	12780548	.	T	C	1647.77	.	AC=2;AF=1.00;AN=2;DP=65;ExcessHet=3.0103;FS=0.000;MLEAC=2;MLEAF=1.00;MQ=43.97;QD=26.16;SOR=0.790	GT:AD:DP:GQ:PL	1/1:0,63:63:99:1676,187,0
3L	12780650	.	G	A	1732.77	.	AC=2;AF=1.00;AN=2;DP=65;ExcessHet=3.0103;FS=0.000;MLEAC=2;MLEAF=1.00;MQ=43.94;QD=27.07;SOR=0.892	GT:AD:DP:GQ:PL	1/1:0,64:64:99:1761,192,0
3L	12780764	.	C	T	1970.77	.	AC=2;AF=1.00;AN=2;DP=71;ExcessHet=3.0103;FS=0.000;MLEAC=2;MLEAF=1.00;MQ=43.92;QD=28.15;SOR=1.011	GT:AD:DP:GQ:PL	1/1:0,70:70:99:1999,210,0
3L	12780785	.	T	A	1908.77	.	AC=2;AF=1.00;AN=2;DP=68;ExcessHet=3.0103;FS=0.000;MLEAC=2;MLEAF=1.00;MQ=43.97;QD=28.49;SOR=0.784	GT:AD:DP:GQ:PL	1/1:0,67:67:99:1937,201,0
3L	12780812	.	T	G	1807.77	.	AC=2;AF=1.00;AN=2;DP=68;ExcessHet=3.0103;FS=0.000;MLEAC=2;MLEAF=1.00;MQ=43.97;QD=26.98;SOR=0.784	GT:AD:DP:GQ:PL	1/1:0,67:67:99:1836,200,0
3L	12781054	.	T	A	1787.77	.	AC=2;AF=1.00;AN=2;DP=64;ExcessHet=3.0103;FS=0.000;MLEAC=2;MLEAF=1.00;MQ=44.00;QD=28.38;SOR=0.790	GT:AD:DP:GQ:PL	1/1:0,63:63:99:1816,189,0
3L	12781238	.	G	A	1980.77	.	AC=2;AF=1.00;AN=2;BaseQRankSum=2.218;ClippingRankSum=0.000;DP=76;ExcessHet=3.0103;FS=0.000;MLEAC=2;MLEAF=1.00;MQ=43.89;MQRankSum=8.661;QD=26.41;ReadPosRankSum=2.525;SOR=0.720	GT:AD:DP:GQ:PL	1/1:2,73:75:99:2009,176,0
3L	12781671	.	C	T	1506.77	.	AC=2;AF=1.00;AN=2;DP=58;ExcessHet=3.0103;FS=0.000;MLEAC=2;MLEAF=1.00;MQ=44.00;QD=26.43;SOR=0.800	GT:AD:DP:GQ:PL	1/1:0,57:57:99:1535,170,0
3L	12781884	.	C	A	1905.77	.	AC=2;AF=1.00;AN=2;DP=69;ExcessHet=3.0103;FS=0.000;MLEAC=2;MLEAF=1.00;MQ=44.00;QD=27.62;SOR=0.844	GT:AD:DP:GQ:PL	1/1:0,69:69:99:1934,207,0
3L	12781959	.	A	G	1749.77	.	AC=2;AF=1.00;AN=2;DP=67;ExcessHet=3.0103;FS=0.000;MLEAC=2;MLEAF=1.00;MQ=44.00;QD=26.12;SOR=0.723	GT:AD:DP:GQ:PL	1/1:0,67:67:99:1778,199,0
3L	12782157	.	C	T	1889.77	.	AC=2;AF=1.00;AN=2;DP=71;ExcessHet=3.0103;FS=0.000;MLEAC=2;MLEAF=1.00;MQ=44.00;QD=27.00;SOR=0.811	GT:AD:DP:GQ:PL	1/1:0,70:70:99:1918,209,0
3L	12782285	.	G	A	2418.77	.	AC=2;AF=1.00;AN=2;DP=86;ExcessHet=3.0103;FS=0.000;MLEAC=2;MLEAF=1.00;MQ=43.95;QD=28.46;SOR=0.765	GT:AD:DP:GQ:PL	1/1:0,85:85:99:2447,255,0
3L	12782314	.	A	C	2205.77	.	AC=2;AF=1.00;AN=2;DP=82;ExcessHet=3.0103;FS=0.000;MLEAC=2;MLEAF=1.00;MQ=43.95;QD=26.90;SOR=0.693	GT:AD:DP:GQ:PL	1/1:0,82:82:99:2234,245,0
3L	12782527	.	A	G	2671.77	.	AC=2;AF=1.00;AN=2;DP=59;ExcessHet=3.0103;FS=0.000;MLEAC=2;MLEAF=1.00;MQ=44.00;QD=31.16;SOR=0.950	GT:AD:DP:GQ:PL	1/1:0,59:59:99:2700,181,0
3L	12782528	.	A	C	2671.77	.	AC=2;AF=1.00;AN=2;DP=60;ExcessHet=3.0103;FS=0.000;MLEAC=2;MLEAF=1.00;MQ=44.00;QD=26.76;SOR=0.906	GT:AD:DP:GQ:PL	1/1:0,60:60:99:2700,181,0
3L	12782541	.	A	G	2752.77	.	AC=2;AF=1.00;AN=2;DP=61;ExcessHet=3.0103;FS=0.000;MLEAC=2;MLEAF=1.00;MQ=44.00;QD=28.30;SOR=1.107	GT:AD:DP:GQ:PL	1/1:0,61:61:99:2781,190,0
3L	12782671	.	T	G	1222.77	.	AC=2;AF=1.00;AN=2;DP=46;ExcessHet=3.0103;FS=0.000;MLEAC=2;MLEAF=1.00;MQ=44.00;QD=26.58;SOR=0.874	GT:AD:DP:GQ:PL	1/1:0,46:46:99:1251,137,0
3L	12782690	.	G	A	1264.77	.	AC=2;AF=1.00;AN=2;DP=46;ExcessHet=3.0103;FS=0.000;MLEAC=2;MLEAF=1.00;MQ=44.00;QD=27.49;SOR=1.203	GT:AD:DP:GQ:PL	1/1:0,46:46:99:1293,138,0
3L	12782722	.	T	C	1340.77	.	AC=2;AF=1.00;AN=2;DP=49;ExcessHet=3.0103;FS=0.000;MLEAC=2;MLEAF=1.00;MQ=44.00;QD=27.36;SOR=0.733	GT:AD:DP:GQ:PL	1/1:0,49:49:99:1369,147,0
3L	12782748	.	A	G	1295.77	.	AC=2;AF=1.00;AN=2;DP=47;ExcessHet=3.0103;FS=0.000;MLEAC=2;MLEAF=1.00;MQ=44.00;QD=27.57;SOR=0.735	GT:AD:DP:GQ:PL	1/1:0,47:47:99:1324,141,0
3L	12782778	.	A	G	1455.77	.	AC=2;AF=1.00;AN=2;DP=52;ExcessHet=3.0103;FS=0.000;MLEAC=2;MLEAF=1.00;MQ=43.96;QD=28.00;SOR=1.036	GT:AD:DP:GQ:PL	1/1:0,52:52:99:1484,156,0
3L	12782837	.	A	T	1493.77	.	AC=2;AF=1.00;AN=2;DP=54;ExcessHet=3.0103;FS=0.000;MLEAC=2;MLEAF=1.00;MQ=43.93;QD=27.66;SOR=0.931	GT:AD:DP:GQ:PL	1/1:0,54:54:99:1522,162,0
3L	12782909	3L_12782909_SNP	G	A	1498.77	.	AC=2;AF=1.00;AN=2;DB;DP=55;ExcessHet=3.0103;FS=0.000;MLEAC=2;MLEAF=1.00;MQ=44.00;QD=27.25;SOR=0.804	GT:AD:DP:GQ:PL	1/1:0,55:55:99:1527,164,0
3L	12782973	3L_12782973_SNP	C	T	1727.77	.	AC=2;AF=1.00;AN=2;DB;DP=63;ExcessHet=3.0103;FS=0.000;MLEAC=2;MLEAF=1.00;MQ=43.94;QD=27.87;SOR=1.057	GT:AD:DP:GQ:PL	1/1:0,62:62:99:1756,186,0
3L	12783012	.	C	T	1910.77	.	AC=2;AF=1.00;AN=2;DP=67;ExcessHet=3.0103;FS=0.000;MLEAC=2;MLEAF=1.00;MQ=43.94;QD=28.95;SOR=1.112	GT:AD:DP:GQ:PL	1/1:0,66:66:99:1939,198,0
3L	12783036	.	T	A	1528.77	.	AC=2;AF=1.00;AN=2;DP=58;ExcessHet=3.0103;FS=0.000;MLEAC=2;MLEAF=1.00;MQ=43.93;QD=26.82;SOR=1.140	GT:AD:DP:GQ:PL	1/1:0,57:57:99:1557,170,0
3L	12783079	.	T	C	1759.77	.	AC=2;AF=1.00;AN=2;DP=64;ExcessHet=3.0103;FS=0.000;MLEAC=2;MLEAF=1.00;MQ=43.94;QD=27.93;SOR=1.270	GT:AD:DP:GQ:PL	1/1:0,63:63:99:1788,189,0
3L	12783144	.	G	T	1685.77	.	AC=2;AF=1.00;AN=2;DP=61;ExcessHet=3.0103;FS=0.000;MLEAC=2;MLEAF=1.00;MQ=44.00;QD=28.10;SOR=1.071	GT:AD:DP:GQ:PL	1/1:0,60:60:99:1714,180,0
3L	12783323	.	T	A	1894.77	.	AC=2;AF=1.00;AN=2;DP=69;ExcessHet=3.0103;FS=0.000;MLEAC=2;MLEAF=1.00;MQ=43.97;QD=27.46;SOR=0.910	GT:AD:DP:GQ:PL	1/1:0,69:69:99:1923,206,0
3L	12783542	.	A	G	2380.77	.	AC=2;AF=1.00;AN=2;DP=54;ExcessHet=3.0103;FS=0.000;MLEAC=2;MLEAF=1.00;MQ=42.72;QD=28.16;SOR=1.022	GT:AD:DP:GQ:PL	1/1:0,54:54:99:2409,165,0
3L	12783543	.	G	A	2380.77	.	AC=2;AF=1.00;AN=2;DP=54;ExcessHet=3.0103;FS=0.000;MLEAC=2;MLEAF=1.00;MQ=42.72;QD=30.57;SOR=1.022	GT:AD:DP:GQ:PL	1/1:0,54:54:99:2409,165,0
3L	12783584	.	A	G	2319.77	.	AC=2;AF=1.00;AN=2;DP=52;ExcessHet=3.0103;FS=0.000;MLEAC=2;MLEAF=1.00;MQ=42.97;QD=23.94;SOR=1.244	GT:AD:DP:GQ:PL	1/1:0,52:52:99:2348,159,0
3L	12783586	.	A	T	2319.77	.	AC=2;AF=1.00;AN=2;DP=53;ExcessHet=3.0103;FS=0.000;MLEAC=2;MLEAF=1.00;MQ=42.99;QD=34.75;SOR=1.287	GT:AD:DP:GQ:PL	1/1:0,53:53:99:2348,159,0
3L	12784085	.	A	G	1682.77	.	AC=2;AF=1.00;AN=2;DP=60;ExcessHet=3.0103;FS=0.000;MLEAC=2;MLEAF=1.00;MQ=42.85;QD=28.05;SOR=0.760	GT:AD:DP:GQ:PL	1/1:0,60:60:99:1711,180,0
3L	12784334	.	T	C	1614.77	.	AC=2;AF=1.00;AN=2;DP=58;ExcessHet=3.0103;FS=0.000;MLEAC=2;MLEAF=1.00;MQ=44.00;QD=27.84;SOR=0.836	GT:AD:DP:GQ:PL	1/1:0,58:58:99:1643,174,0
3L	12784354	.	A	T	1752.77	.	AC=2;AF=1.00;AN=2;DP=63;ExcessHet=3.0103;FS=0.000;MLEAC=2;MLEAF=1.00;MQ=44.00;QD=27.82;SOR=0.724	GT:AD:DP:GQ:PL	1/1:0,63:63:99:1781,189,0
3L	12784387	.	TTC	T	2637.73	.	AC=2;AF=1.00;AN=2;DP=60;ExcessHet=3.0103;FS=0.000;MLEAC=2;MLEAF=1.00;MQ=44.00;QD=36.60;SOR=0.831	GT:AD:DP:GQ:PL	1/1:0,60:60:99:2675,181,0
3L	12784390	.	C	CTT	2637.73	.	AC=2;AF=1.00;AN=2;DP=60;ExcessHet=3.0103;FS=0.000;MLEAC=2;MLEAF=1.00;MQ=44.00;QD=28.95;SOR=0.831	GT:AD:DP:GQ:PL	1/1:0,60:60:99:2675,181,0
3L	12784403	.	T	A	1597.77	.	AC=2;AF=1.00;AN=2;DP=58;ExcessHet=3.0103;FS=0.000;MLEAC=2;MLEAF=1.00;MQ=44.00;QD=27.55;SOR=0.762	GT:AD:DP:GQ:PL	1/1:0,58:58:99:1626,174,0
3L	12784538	.	A	ATT	1938.73	.	AC=2;AF=1.00;AN=2;DP=60;ExcessHet=3.0103;FS=0.000;MLEAC=2;MLEAF=1.00;MQ=43.97;QD=32.86;SOR=0.950	GT:AD:DP:GQ:PL	1/1:0,59:59:99:1976,177,0
3L	12784554	.	T	C	1568.77	.	AC=2;AF=1.00;AN=2;DP=60;ExcessHet=3.0103;FS=0.000;MLEAC=2;MLEAF=1.00;MQ=43.93;QD=26.15;SOR=1.160	GT:AD:DP:GQ:PL	1/1:0,60:60:99:1597,178,0
3L	12785455	.	A	T	2168.77	.	AC=2;AF=1.00;AN=2;DP=77;ExcessHet=3.0103;FS=0.000;MLEAC=2;MLEAF=1.00;MQ=43.97;QD=28.17;SOR=0.772	GT:AD:DP:GQ:PL	1/1:0,77:77:99:2197,231,0
3L	12785577	.	C	T	1714.77	.	AC=2;AF=1.00;AN=2;DP=62;ExcessHet=3.0103;FS=0.000;MLEAC=2;MLEAF=1.00;MQ=43.97;QD=27.66;SOR=0.758	GT:AD:DP:GQ:PL	1/1:0,62:62:99:1743,186,0
3L	12785609	.	G	A	1516.77	.	AC=2;AF=1.00;AN=2;DP=57;ExcessHet=3.0103;FS=0.000;MLEAC=2;MLEAF=1.00;MQ=43.97;QD=27.09;SOR=0.841	GT:AD:DP:GQ:PL	1/1:0,56:56:99:1545,168,0
3L	12785623	.	A	T	2713.77	.	AC=2;AF=1.00;AN=2;DP=61;ExcessHet=3.0103;FS=0.000;MLEAC=2;MLEAF=1.00;MQ=43.97;QD=32.32;SOR=0.865	GT:AD:DP:GQ:PL	1/1:0,61:61:99:2742,189,0
3L	12785624	.	A	C	2713.77	.	AC=2;AF=1.00;AN=2;DP=63;ExcessHet=3.0103;FS=0.000;MLEAC=2;MLEAF=1.00;MQ=43.97;QD=30.85;SOR=0.859	GT:AD:DP:GQ:PL	1/1:0,63:63:99:2742,189,0
3L	12785637	.	G	A	2739.77	.	AC=2;AF=1.00;AN=2;DP=63;ExcessHet=3.0103;FS=0.000;MLEAC=2;MLEAF=1.00;MQ=43.97;QD=30.88;SOR=0.724	GT:AD:DP:GQ:PL	1/1:0,63:63:99:2768,189,0
3L	12785642	.	A	G	2730.77	.	AC=2;AF=1.00;AN=2;DP=60;ExcessHet=3.0103;FS=0.000;MLEAC=2;MLEAF=1.00;MQ=43.97;QD=25.54;SOR=0.760	GT:AD:DP:GQ:PL	1/1:0,60:60:99:2759,187,0
3L	12785648	.	G	A	2725.77	.	AC=2;AF=1.00;AN=2;DP=62;ExcessHet=3.0103;FS=0.000;MLEAC=2;MLEAF=1.00;MQ=43.97;QD=29.12;SOR=0.693	GT:AD:DP:GQ:PL	1/1:0,62:62:99:2754,187,0
3L	12785868	.	T	C	1693.77	.	AC=2;AF=1.00;AN=2;DP=62;ExcessHet=3.0103;FS=0.000;MLEAC=2;MLEAF=1.00;MQ=44.00;QD=27.32;SOR=0.758	GT:AD:DP:GQ:PL	1/1:0,62:62:99:1722,186,0
3L	12785902	.	G	A	2006.77	.	AC=2;AF=1.00;AN=2;DP=74;ExcessHet=3.0103;FS=0.000;MLEAC=2;MLEAF=1.00;MQ=43.97;QD=27.49;SOR=0.836	GT:AD:DP:GQ:PL	1/1:0,73:73:99:2035,218,0
3L	12786067	.	C	T	1365.77	.	AC=2;AF=1.00;AN=2;BaseQRankSum=1.827;ClippingRankSum=0.000;DP=52;ExcessHet=3.0103;FS=0.000;MLEAC=2;MLEAF=1.00;MQ=44.00;MQRankSum=0.000;QD=26.78;ReadPosRankSum=1.066;SOR=0.223	GT:AD:DP:GQ:PL	1/1:1,50:51:99:1394,143,0
3L	12786106	.	A	C	1439.77	.	AC=2;AF=1.00;AN=2;BaseQRankSum=1.803;ClippingRankSum=0.000;DP=54;ExcessHet=3.0103;FS=0.000;MLEAC=2;MLEAF=1.00;MQ=44.00;MQRankSum=0.000;QD=26.66;ReadPosRankSum=-0.569;SOR=0.271	GT:AD:DP:GQ:PL	1/1:1,53:54:99:1468,151,0
3L	12786325	.	A	G	2372.77	.	AC=2;AF=1.00;AN=2;BaseQRankSum=0.192;ClippingRankSum=0.000;DP=56;ExcessHet=3.0103;FS=3.865;MLEAC=2;MLEAF=1.00;MQ=43.67;MQRankSum=5.388;QD=32.93;ReadPosRankSum=1.591;SOR=0.890	GT:AD:DP:GQ:PL	1/1:1,55:56:99:2401,130,0
3L	12786328	.	G	A	2372.77	.	AC=2;AF=1.00;AN=2;BaseQRankSum=1.052;ClippingRankSum=0.000;DP=58;ExcessHet=3.0103;FS=3.832;MLEAC=2;MLEAF=1.00;MQ=43.68;MQRankSum=5.480;QD=32.92;ReadPosRankSum=1.076;SOR=0.866	GT:AD:DP:GQ:PL	1/1:1,57:58:99:2401,130,0
3L	12786385	.	C	T	1490.77	.	AC=2;AF=1.00;AN=2;DP=55;ExcessHet=3.0103;FS=0.000;MLEAC=2;MLEAF=1.00;MQ=44.00;QD=27.10;SOR=1.487	GT:AD:DP:GQ:PL	1/1:0,55:55:99:1519,165,0
3L	12786427	.	A	T	1322.77	.	AC=2;AF=1.00;AN=2;DP=49;ExcessHet=3.0103;FS=0.000;MLEAC=2;MLEAF=1.00;MQ=44.00;QD=27.00;SOR=1.345	GT:AD:DP:GQ:PL	1/1:0,49:49:99:1351,146,0
3L	12787047	.	G	T	2117.77	.	AC=2;AF=1.00;AN=2;BaseQRankSum=1.841;ClippingRankSum=0.000;DP=79;ExcessHet=3.0103;FS=4.205;MLEAC=2;MLEAF=1.00;MQ=43.85;MQRankSum=-0.208;QD=26.81;ReadPosRankSum=-1.054;SOR=1.108	GT:AD:DP:GQ:PL	1/1:1,78:79:99:2146,227,0
3L	12787077	.	C	A	1915.77	.	AC=2;AF=1.00;AN=2;DP=70;ExcessHet=3.0103;FS=0.000;MLEAC=2;MLEAF=1.00;MQ=43.81;QD=27.37;SOR=1.163	GT:AD:DP:GQ:PL	1/1:0,70:70:99:1944,210,0
3L	12787115	.	A	T	3374.77	.	AC=2;AF=1.00;AN=2;DP=75;ExcessHet=3.0103;FS=0.000;MLEAC=2;MLEAF=1.00;MQ=43.73;QD=30.20;SOR=0.955	GT:AD:DP:GQ:PL	1/1:0,75:75:99:3403,229,0
3L	12787119	.	A	T	3391.77	.	AC=2;AF=1.00;AN=2;DP=75;ExcessHet=3.0103;FS=0.000;MLEAC=2;MLEAF=1.00;MQ=43.73;QD=36.70;SOR=0.955	GT:AD:DP:GQ:PL	1/1:0,75:75:99:3420,229,0
3L	12787121	.	GCACAGC	G	3382.73	.	AC=2;AF=1.00;AN=2;DP=76;ExcessHet=3.0103;FS=0.000;MLEAC=2;MLEAF=1.00;MQ=43.73;QD=32.18;SOR=0.920	GT:AD:DP:GQ:PL	1/1:0,76:76:99:3420,229,0
3L	12787129	.	T	TC	3420.73	.	AC=2;AF=1.00;AN=2;DP=74;ExcessHet=3.0103;FS=0.000;MLEAC=2;MLEAF=1.00;MQ=43.72;QD=24.72;SOR=0.927	GT:AD:DP:GQ:PL	1/1:0,74:74:99:3458,232,0
3L	12787147	.	T	G	1988.77	.	AC=2;AF=1.00;AN=2;DP=72;ExcessHet=3.0103;FS=0.000;MLEAC=2;MLEAF=1.00;MQ=43.70;QD=27.62;SOR=0.693	GT:AD:DP:GQ:PL	1/1:0,72:72:99:2017,216,0
3L	12787227	.	T	G	1654.77	.	AC=2;AF=1.00;AN=2;DP=61;ExcessHet=3.0103;FS=0.000;MLEAC=2;MLEAF=1.00;MQ=43.89;QD=27.13;SOR=0.941	GT:AD:DP:GQ:PL	1/1:0,61:61:99:1683,182,0
3L	12787508	.	T	C	2062.77	.	AC=2;AF=1.00;AN=2;DP=73;ExcessHet=3.0103;FS=0.000;MLEAC=2;MLEAF=1.00;MQ=44.00;QD=28.26;SOR=0.963	GT:AD:DP:GQ:PL	1/1:0,73:73:99:2091,219,0
3L	12787676	.	G	A	2208.77	.	AC=2;AF=1.00;AN=2;DP=81;ExcessHet=3.0103;FS=0.000;MLEAC=2;MLEAF=1.00;MQ=43.93;QD=27.27;SOR=1.058	GT:AD:DP:GQ:PL	1/1:0,81:81:99:2237,242,0
3L	12787757	.	T	G	2700.77	.	AC=2;AF=1.00;AN=2;DP=64;ExcessHet=3.0103;FS=0.000;MLEAC=2;MLEAF=1.00;MQ=43.94;QD=30.11;SOR=0.724	GT:AD:DP:GQ:PL	1/1:0,63:63:99:2729,190,0
3L	12787758	.	C	A	2700.77	.	AC=2;AF=1.00;AN=2;DP=62;ExcessHet=3.0103;FS=0.000;MLEAC=2;MLEAF=1.00;MQ=43.97;QD=29.03;SOR=0.725	GT:AD:DP:GQ:PL	1/1:0,61:61:99:2729,190,0
3L	12787942	.	C	G	1496.77	.	AC=2;AF=1.00;AN=2;DP=58;ExcessHet=3.0103;FS=0.000;MLEAC=2;MLEAF=1.00;MQ=43.90;QD=26.73;SOR=0.922	GT:AD:DP:GQ:PL	1/1:0,56:56:99:1525,167,0
3L	12788001	.	G	A	1948.77	.	AC=2;AF=1.00;AN=2;DP=70;ExcessHet=3.0103;FS=0.000;MLEAC=2;MLEAF=1.00;MQ=43.75;QD=28.24;SOR=0.844	GT:AD:DP:GQ:PL	1/1:0,69:69:99:1977,206,0
3L	12788073	.	C	T	3572.77	.	AC=2;AF=1.00;AN=2;DP=82;ExcessHet=3.0103;FS=0.000;MLEAC=2;MLEAF=1.00;MQ=43.77;QD=33.75;SOR=0.793	GT:AD:DP:GQ:PL	1/1:0,82:82:99:3601,256,0
3L	12788098	.	C	A	3608.77	.	AC=2;AF=1.00;AN=2;DP=86;ExcessHet=3.0103;FS=0.000;MLEAC=2;MLEAF=1.00;MQ=43.95;QD=30.86;SOR=0.740	GT:AD:DP:GQ:PL	1/1:0,86:86:99:3637,259,0
3L	12788135	.	G	T	2312.77	.	AC=2;AF=1.00;AN=2;DP=84;ExcessHet=3.0103;FS=0.000;MLEAC=2;MLEAF=1.00;MQ=43.95;QD=27.53;SOR=0.741	GT:AD:DP:GQ:PL	1/1:0,84:84:99:2341,251,0
3L	12788176	.	C	G	2196.77	.	AC=2;AF=1.00;AN=2;DP=80;ExcessHet=3.0103;FS=0.000;MLEAC=2;MLEAF=1.00;MQ=44.00;QD=27.46;SOR=0.796	GT:AD:DP:GQ:PL	1/1:0,80:80:99:2225,239,0
3L	12788204	.	T	G	3548.77	.	AC=2;AF=1.00;AN=2;DP=84;ExcessHet=3.0103;FS=0.000;MLEAC=2;MLEAF=1.00;MQ=44.00;QD=30.42;SOR=1.075	GT:AD:DP:GQ:PL	1/1:0,84:84:99:3577,256,0
3L	12788220	.	T	C	3373.77	.	AC=2;AF=1.00;AN=2;DP=78;ExcessHet=3.0103;FS=0.000;MLEAC=2;MLEAF=1.00;MQ=44.00;QD=32.40;SOR=0.914	GT:AD:DP:GQ:PL	1/1:0,78:78:99:3402,238,0
3L	12788242	.	A	G	3221.77	.	AC=2;AF=1.00;AN=2;DP=74;ExcessHet=3.0103;FS=0.000;MLEAC=2;MLEAF=1.00;MQ=44.00;QD=29.05;SOR=1.134	GT:AD:DP:GQ:PL	1/1:0,74:74:99:3250,226,0
3L	12788309	.	A	G	1860.77	.	AC=2;AF=1.00;AN=2;DP=69;ExcessHet=3.0103;FS=0.000;MLEAC=2;MLEAF=1.00;MQ=43.97;QD=26.97;SOR=0.781	GT:AD:DP:GQ:PL	1/1:0,69:69:99:1889,206,0
3L	12788383	.	G	A	3633.77	.	AC=2;AF=1.00;AN=2;DP=82;ExcessHet=3.0103;FS=0.000;MLEAC=2;MLEAF=1.00;MQ=43.98;QD=24.20;SOR=0.961	GT:AD:DP:GQ:PL	1/1:0,82:82:99:3662,247,0
3L	12788384	.	G	C	3633.77	.	AC=2;AF=1.00;AN=2;DP=82;ExcessHet=3.0103;FS=0.000;MLEAC=2;MLEAF=1.00;MQ=43.98;QD=27.75;SOR=0.961	GT:AD:DP:GQ:PL	1/1:0,82:82:99:3662,247,0
3L	12788408	.	T	A	2207.77	.	AC=2;AF=1.00;AN=2;DP=80;ExcessHet=3.0103;FS=0.000;MLEAC=2;MLEAF=1.00;MQ=43.98;QD=27.60;SOR=0.908	GT:AD:DP:GQ:PL	1/1:0,80:80:99:2236,240,0
3L	12788429	.	T	G	1946.77	.	AC=2;AF=1.00;AN=2;DP=71;ExcessHet=3.0103;FS=0.000;MLEAC=2;MLEAF=1.00;MQ=43.97;QD=27.42;SOR=1.362	GT:AD:DP:GQ:PL	1/1:0,71:71:99:1975,213,0
3L	12788476	.	A	T	1776.77	.	AC=2;AF=1.00;AN=2;DP=63;ExcessHet=3.0103;FS=0.000;MLEAC=2;MLEAF=1.00;MQ=43.97;QD=28.20;SOR=0.859	GT:AD:DP:GQ:PL	1/1:0,63:63:99:1805,189,0
3L	12788492	.	G	T	1688.77	.	AC=2;AF=1.00;AN=2;DP=61;ExcessHet=3.0103;FS=0.000;MLEAC=2;MLEAF=1.00;MQ=43.97;QD=27.68;SOR=0.793	GT:AD:DP:GQ:PL	1/1:0,61:61:99:1717,183,0
3L	12789357	.	GA	G	1772.73	.	AC=2;AF=1.00;AN=2;BaseQRankSum=0.130;ClippingRankSum=0.000;DP=71;ExcessHet=3.0103;FS=0.000;MLEAC=2;MLEAF=1.00;MQ=43.95;MQRankSum=0.000;QD=25.32;ReadPosRankSum=1.090;SOR=0.268	GT:AD:DP:GQ:PL	1/1:1,69:70:99:1810,181,0
3L	12790484	.	G	A	1987.77	.	AC=2;AF=1.00;AN=2;DP=71;ExcessHet=3.0103;FS=0.000;MLEAC=2;MLEAF=1.00;MQ=44.00;QD=28.00;SOR=0.971	GT:AD:DP:GQ:PL	1/1:0,71:71:99:2016,213,0
3L	12790818	.	G	A	1417.77	.	AC=2;AF=1.00;AN=2;DP=52;ExcessHet=3.0103;FS=0.000;MLEAC=2;MLEAF=1.00;MQ=43.70;QD=27.80;SOR=0.813	GT:AD:DP:GQ:PL	1/1:0,51:51:99:1446,153,0
3L	12790910	.	G	A	2367.77	.	AC=2;AF=1.00;AN=2;DP=54;ExcessHet=3.0103;FS=0.000;MLEAC=2;MLEAF=1.00;MQ=42.43;QD=36.32;SOR=0.693	GT:AD:DP:GQ:PL	1/1:0,54:54:99:2396,163,0
3L	12790912	.	G	T	2367.77	.	AC=2;AF=1.00;AN=2;DP=51;ExcessHet=3.0103;FS=0.000;MLEAC=2;MLEAF=1.00;MQ=42.39;QD=34.56;SOR=0.732	GT:AD:DP:GQ:PL	1/1:0,51:51:99:2396,163,0
3L	12790913	.	T	G	2342.77	.	AC=2;AF=1.00;AN=2;DP=51;ExcessHet=3.0103;FS=0.000;MLEAC=2;MLEAF=1.00;MQ=42.39;QD=24.28;SOR=0.732	GT:AD:DP:GQ:PL	1/1:0,51:51:99:2371,160,0
3L	12790959	.	G	GTTACTATTACTATTATTACTATTACTA	2836.73	.	AC=2;AF=1.00;AN=2;DP=51;ExcessHet=3.0103;FS=0.000;MLEAC=2;MLEAF=1.00;MQ=42.37;QD=31.96;SOR=1.022	GT:AD:DP:GQ:PL	1/1:0,47:47:99:2874,191,0
3L	12792041	.	G	A	2003.77	.	AC=2;AF=1.00;AN=2;DP=71;ExcessHet=3.0103;FS=0.000;MLEAC=2;MLEAF=1.00;MQ=44.00;QD=28.22;SOR=0.971	GT:AD:DP:GQ:PL	1/1:0,71:71:99:2032,213,0
3L	12792142	.	CT	C	3254.73	.	AC=2;AF=1.00;AN=2;DP=74;ExcessHet=3.0103;FS=0.000;MLEAC=2;MLEAF=1.00;MQ=44.00;QD=30.59;SOR=1.032	GT:AD:DP:GQ:PL	1/1:0,73:73:99:3292,223,0
3L	12792144	.	C	G	3263.77	.	AC=2;AF=1.00;AN=2;DP=74;ExcessHet=3.0103;FS=0.000;MLEAC=2;MLEAF=1.00;MQ=44.00;QD=30.60;SOR=0.992	GT:AD:DP:GQ:PL	1/1:0,74:74:99:3292,223,0
3L	12792216	.	G	C	2164.77	.	AC=2;AF=1.00;AN=2;DP=78;ExcessHet=3.0103;FS=0.000;MLEAC=2;MLEAF=1.00;MQ=43.97;QD=27.75;SOR=0.914	GT:AD:DP:GQ:PL	1/1:0,78:78:99:2193,234,0
3L	12792229	.	G	T	3339.77	.	AC=2;AF=1.00;AN=2;DP=77;ExcessHet=3.0103;FS=0.000;MLEAC=2;MLEAF=1.00;MQ=43.97;QD=34.62;SOR=0.948	GT:AD:DP:GQ:PL	1/1:0,77:77:99:3368,232,0
3L	12792237	.	C	T	3347.77	.	AC=2;AF=1.00;AN=2;DP=75;ExcessHet=3.0103;FS=0.000;MLEAC=2;MLEAF=1.00;MQ=43.97;QD=29.68;SOR=1.091	GT:AD:DP:GQ:PL	1/1:0,75:75:99:3376,232,0
3L	12792459	.	A	C	2035.77	.	AC=2;AF=1.00;AN=2;BaseQRankSum=-1.090;ClippingRankSum=0.000;DP=79;ExcessHet=3.0103;FS=3.413;MLEAC=2;MLEAF=1.00;MQ=43.98;MQRankSum=0.000;QD=25.77;ReadPosRankSum=1.697;SOR=0.556	GT:AD:DP:GQ:PL	1/1:1,78:79:99:2064,204,0
3L	12792796	.	C	A	1469.77	.	AC=2;AF=1.00;AN=2;DP=52;ExcessHet=3.0103;FS=0.000;MLEAC=2;MLEAF=1.00;MQ=44.00;QD=28.82;SOR=1.094	GT:AD:DP:GQ:PL	1/1:0,51:51:99:1498,153,0
3L	12792923	.	CA	C	1064.73	.	AC=2;AF=1.00;AN=2;BaseQRankSum=1.526;ClippingRankSum=0.000;DP=66;ExcessHet=3.0103;FS=0.000;MLEAC=2;MLEAF=1.00;MQ=43.94;MQRankSum=-0.091;QD=17.17;ReadPosRankSum=-1.515;SOR=0.831	GT:AD:DP:GQ:PL	1/1:2,60:62:99:1102,141,0
3L	12793054	.	C	A	1849.77	.	AC=2;AF=1.00;AN=2;DP=68;ExcessHet=3.0103;FS=0.000;MLEAC=2;MLEAF=1.00;MQ=44.00;QD=27.20;SOR=1.022	GT:AD:DP:GQ:PL	1/1:0,68:68:99:1878,204,0
3L	12793117	.	C	G	3477.77	.	AC=2;AF=1.00;AN=2;DP=78;ExcessHet=3.0103;FS=0.000;MLEAC=2;MLEAF=1.00;MQ=43.95;QD=24.82;SOR=0.798	GT:AD:DP:GQ:PL	1/1:0,78:78:99:3506,238,0
3L	12793125	.	C	T	3477.77	.	AC=2;AF=1.00;AN=2;DP=76;ExcessHet=3.0103;FS=0.000;MLEAC=2;MLEAF=1.00;MQ=43.95;QD=31.68;SOR=0.801	GT:AD:DP:GQ:PL	1/1:0,76:76:99:3506,238,0
3L	12793145	.	G	T	3154.77	.	AC=2;AF=1.00;AN=2;DP=72;ExcessHet=3.0103;FS=0.000;MLEAC=2;MLEAF=1.00;MQ=43.95;QD=26.13;SOR=0.807	GT:AD:DP:GQ:PL	1/1:0,72:72:99:3183,223,0
3L	12793241	.	G	C	2240.77	.	AC=2;AF=1.00;AN=2;DP=81;ExcessHet=3.0103;FS=0.000;MLEAC=2;MLEAF=1.00;MQ=43.98;QD=27.66;SOR=0.821	GT:AD:DP:GQ:PL	1/1:0,81:81:99:2269,243,0
3L	12793375	.	C	T	1882.77	.	AC=2;AF=1.00;AN=2;BaseQRankSum=1.726;ClippingRankSum=0.000;DP=69;ExcessHet=3.0103;FS=0.000;MLEAC=2;MLEAF=1.00;MQ=43.97;MQRankSum=0.000;QD=27.29;ReadPosRankSum=-0.659;SOR=0.247	GT:AD:DP:GQ:PL	1/1:1,68:69:99:1911,197,0
3L	12793598	.	G	C	1792.77	.	AC=2;AF=1.00;AN=2;DP=65;ExcessHet=3.0103;FS=0.000;MLEAC=2;MLEAF=1.00;MQ=43.97;QD=27.58;SOR=0.723	GT:AD:DP:GQ:PL	1/1:0,65:65:99:1821,195,0
3L	12793786	.	C	A	3510.77	.	AC=2;AF=1.00;AN=2;DP=80;ExcessHet=3.0103;FS=0.000;MLEAC=2;MLEAF=1.00;MQ=43.94;QD=27.82;SOR=0.770	GT:AD:DP:GQ:PL	1/1:0,79:79:99:3539,241,0
3L	12793788	.	GA	G	3532.73	.	AC=2;AF=1.00;AN=2;DP=79;ExcessHet=3.0103;FS=0.000;MLEAC=2;MLEAF=1.00;MQ=43.94;QD=31.50;SOR=0.770	GT:AD:DP:GQ:PL	1/1:0,79:79:99:3570,244,0
3L	12793792	.	A	T	3500.77	.	AC=2;AF=1.00;AN=2;DP=76;ExcessHet=3.0103;FS=0.000;MLEAC=2;MLEAF=1.00;MQ=43.94;QD=32.66;SOR=0.693	GT:AD:DP:GQ:PL	1/1:0,76:76:99:3529,241,0
3L	12793927	.	G	A	1950.77	.	AC=2;AF=1.00;AN=2;BaseQRankSum=1.776;ClippingRankSum=0.000;DP=74;ExcessHet=3.0103;FS=4.654;MLEAC=2;MLEAF=1.00;MQ=43.97;MQRankSum=0.000;QD=26.72;ReadPosRankSum=-0.492;SOR=1.409	GT:AD:DP:GQ:PL	1/1:1,72:73:99:1979,208,0
3L	12794008	.	T	C	1762.77	.	AC=2;AF=1.00;AN=2;DP=66;ExcessHet=3.0103;FS=0.000;MLEAC=2;MLEAF=1.00;MQ=43.94;QD=26.71;SOR=1.376	GT:AD:DP:GQ:PL	1/1:0,66:66:99:1791,197,0
3L	12794096	.	C	A	1429.77	.	AC=2;AF=1.00;AN=2;DP=51;ExcessHet=3.0103;FS=0.000;MLEAC=2;MLEAF=1.00;MQ=43.96;QD=28.60;SOR=0.773	GT:AD:DP:GQ:PL	1/1:0,50:50:99:1458,150,0
3L	12794132	.	C	T	1185.77	.	AC=2;AF=1.00;AN=2;DP=45;ExcessHet=3.0103;FS=0.000;MLEAC=2;MLEAF=1.00;MQ=44.00;QD=26.95;SOR=0.784	GT:AD:DP:GQ:PL	1/1:0,44:44:99:1214,132,0
3L	12794177	.	G	A	1344.77	.	AC=2;AF=1.00;AN=2;DP=50;ExcessHet=3.0103;FS=0.000;MLEAC=2;MLEAF=1.00;MQ=44.00;QD=26.90;SOR=1.051	GT:AD:DP:GQ:PL	1/1:0,50:50:99:1373,150,0
3L	12794216	.	T	C	1159.77	.	AC=2;AF=1.00;AN=2;DP=43;ExcessHet=3.0103;FS=0.000;MLEAC=2;MLEAF=1.00;MQ=44.00;QD=26.97;SOR=0.739	GT:AD:DP:GQ:PL	1/1:0,43:43:99:1188,129,0
3L	12794551	.	G	T	2752.77	.	AC=2;AF=1.00;AN=2;DP=64;ExcessHet=3.0103;FS=0.000;MLEAC=2;MLEAF=1.00;MQ=44.00;QD=31.43;SOR=0.826	GT:AD:DP:GQ:PL	1/1:0,62:62:99:2781,193,0
3L	12794560	.	C	T	2876.77	.	AC=2;AF=1.00;AN=2;DP=70;ExcessHet=3.0103;FS=0.000;MLEAC=2;MLEAF=1.00;MQ=44.00;QD=29.58;SOR=0.693	GT:AD:DP:GQ:PL	1/1:0,68:68:99:2905,205,0
3L	12794742	.	G	T	2886.77	.	AC=2;AF=1.00;AN=2;DP=67;ExcessHet=3.0103;FS=0.000;MLEAC=2;MLEAF=1.00;MQ=43.85;QD=28.98;SOR=0.849	GT:AD:DP:GQ:PL	1/1:0,67:67:99:2915,205,0
3L	12794750	.	G	A	2787.77	.	AC=2;AF=1.00;AN=2;DP=64;ExcessHet=3.0103;FS=0.000;MLEAC=2;MLEAF=1.00;MQ=43.85;QD=26.19;SOR=0.966	GT:AD:DP:GQ:PL	1/1:0,64:64:99:2816,193,0
3L	12795343	.	T	C	1533.77	.	AC=2;AF=1.00;AN=2;DP=58;ExcessHet=3.0103;FS=0.000;MLEAC=2;MLEAF=1.00;MQ=44.00;QD=26.91;SOR=0.960	GT:AD:DP:GQ:PL	1/1:0,57:57:99:1562,170,0
3L	12795428	.	C	A	1925.77	.	AC=2;AF=1.00;AN=2;DP=71;ExcessHet=3.0103;FS=0.000;MLEAC=2;MLEAF=1.00;MQ=43.97;QD=27.12;SOR=1.276	GT:AD:DP:GQ:PL	1/1:0,71:71:99:1954,211,0
3L	12795439	.	G	C	1970.77	.	AC=2;AF=1.00;AN=2;DP=72;ExcessHet=3.0103;FS=0.000;MLEAC=2;MLEAF=1.00;MQ=43.97;QD=27.37;SOR=1.148	GT:AD:DP:GQ:PL	1/1:0,72:72:99:1999,216,0
3L	12796320	.	T	C	1372.77	.	AC=2;AF=1.00;AN=2;DP=53;ExcessHet=3.0103;FS=0.000;MLEAC=2;MLEAF=1.00;MQ=44.00;QD=25.90;SOR=0.808	GT:AD:DP:GQ:PL	1/1:0,53:53:99:1401,157,0
3L	12796384	.	T	C	1480.77	.	AC=2;AF=1.00;AN=2;DP=56;ExcessHet=3.0103;FS=0.000;MLEAC=2;MLEAF=1.00;MQ=44.00;QD=26.44;SOR=0.765	GT:AD:DP:GQ:PL	1/1:0,56:56:99:1509,167,0
3L	12796425	.	T	A	2532.77	.	AC=2;AF=1.00;AN=2;DP=59;ExcessHet=3.0103;FS=0.000;MLEAC=2;MLEAF=1.00;MQ=44.00;QD=24.64;SOR=0.796	GT:AD:DP:GQ:PL	1/1:0,59:59:99:2561,178,0
3L	12796442	.	T	G	2689.77	.	AC=2;AF=1.00;AN=2;DP=64;ExcessHet=3.0103;FS=0.000;MLEAC=2;MLEAF=1.00;MQ=44.00;QD=29.93;SOR=0.822	GT:AD:DP:GQ:PL	1/1:0,64:64:99:2718,196,0
3L	12796540	.	G	A	1991.77	.	AC=2;AF=1.00;AN=2;DP=71;ExcessHet=3.0103;FS=0.000;MLEAC=2;MLEAF=1.00;MQ=43.96;QD=28.45;SOR=0.941	GT:AD:DP:GQ:PL	1/1:0,70:70:99:2020,210,0
3L	12797437	.	A	C	1874.77	.	AC=2;AF=1.00;AN=2;BaseQRankSum=1.769;ClippingRankSum=0.000;DP=69;ExcessHet=3.0103;FS=0.000;MLEAC=2;MLEAF=1.00;MQ=43.97;MQRankSum=0.000;QD=27.17;ReadPosRankSum=-0.574;SOR=0.302	GT:AD:DP:GQ:PL	1/1:1,68:69:99:1903,196,0
3L	12797502	.	A	C	1743.77	.	AC=2;AF=1.00;AN=2;BaseQRankSum=1.807;ClippingRankSum=0.000;DP=67;ExcessHet=3.0103;FS=0.000;MLEAC=2;MLEAF=1.00;MQ=43.97;MQRankSum=0.000;QD=26.03;ReadPosRankSum=-0.375;SOR=0.502	GT:AD:DP:GQ:PL	1/1:1,66:67:99:1772,189,0
3L	12797664	.	T	C	2828.77	.	AC=2;AF=1.00;AN=2;DP=65;ExcessHet=3.0103;FS=0.000;MLEAC=2;MLEAF=1.00;MQ=43.94;QD=30.31;SOR=1.646	GT:AD:DP:GQ:PL	1/1:0,65:65:99:2857,196,0
3L	12797670	.	A	G	2843.77	.	AC=2;AF=1.00;AN=2;DP=65;ExcessHet=3.0103;FS=0.000;MLEAC=2;MLEAF=1.00;MQ=43.94;QD=29.72;SOR=1.758	GT:AD:DP:GQ:PL	1/1:0,65:65:99:2872,196,0
3L	12797868	.	T	G	2301.77	.	AC=2;AF=1.00;AN=2;DP=84;ExcessHet=3.0103;FS=0.000;MLEAC=2;MLEAF=1.00;MQ=44.00;QD=27.40;SOR=0.897	GT:AD:DP:GQ:PL	1/1:0,84:84:99:2330,251,0
3L	12798045	.	G	T	2370.77	.	AC=2;AF=1.00;AN=2;DP=87;ExcessHet=3.0103;FS=0.000;MLEAC=2;MLEAF=1.00;MQ=44.00;QD=27.57;SOR=0.947	GT:AD:DP:GQ:PL	1/1:0,86:86:99:2399,257,0
3L	12798172	.	T	A	3629.77	.	AC=2;AF=1.00;AN=2;DP=83;ExcessHet=3.0103;FS=0.000;MLEAC=2;MLEAF=1.00;MQ=43.91;QD=26.59;SOR=0.717	GT:AD:DP:GQ:PL	1/1:0,83:83:99:3658,250,0
3L	12798173	.	G	T	3629.77	.	AC=2;AF=1.00;AN=2;DP=80;ExcessHet=3.0103;FS=0.000;MLEAC=2;MLEAF=1.00;MQ=43.93;QD=26.45;SOR=0.693	GT:AD:DP:GQ:PL	1/1:0,80:80:99:3658,250,0
3L	12798570	.	GC	G	2737.73	.	AC=2;AF=1.00;AN=2;DP=61;ExcessHet=3.0103;FS=0.000;MLEAC=2;MLEAF=1.00;MQ=44.00;QD=31.73;SOR=1.107	GT:AD:DP:GQ:PL	1/1:0,61:61:99:2775,187,0
3L	12798572	.	AG	A	2737.73	.	AC=2;AF=1.00;AN=2;DP=62;ExcessHet=3.0103;FS=0.000;MLEAC=2;MLEAF=1.00;MQ=44.00;QD=31.21;SOR=1.057	GT:AD:DP:GQ:PL	1/1:0,62:62:99:2775,187,0
3L	12798580	.	C	T	2790.77	.	AC=2;AF=1.00;AN=2;DP=63;ExcessHet=3.0103;FS=0.000;MLEAC=2;MLEAF=1.00;MQ=44.00;QD=33.13;SOR=0.933	GT:AD:DP:GQ:PL	1/1:0,63:63:99:2819,190,0
3L	12798585	.	T	A	2745.77	.	AC=2;AF=1.00;AN=2;DP=62;ExcessHet=3.0103;FS=0.000;MLEAC=2;MLEAF=1.00;MQ=44.00;QD=37.00;SOR=0.899	GT:AD:DP:GQ:PL	1/1:0,62:62:99:2774,187,0
3L	12798620	.	C	T	1734.77	.	AC=2;AF=1.00;AN=2;DP=64;ExcessHet=3.0103;FS=0.000;MLEAC=2;MLEAF=1.00;MQ=44.00;QD=27.11;SOR=0.892	GT:AD:DP:GQ:PL	1/1:0,64:64:99:1763,191,0
3L	12799101	.	T	G	1863.77	.	AC=2;AF=1.00;AN=2;DP=66;ExcessHet=3.0103;FS=0.000;MLEAC=2;MLEAF=1.00;MQ=43.97;QD=28.24;SOR=0.818	GT:AD:DP:GQ:PL	1/1:0,66:66:99:1892,198,0
3L	12799129	.	GT	G	2853.73	.	AC=2;AF=1.00;AN=2;DP=64;ExcessHet=3.0103;FS=0.000;MLEAC=2;MLEAF=1.00;MQ=43.92;QD=29.39;SOR=0.859	GT:AD:DP:GQ:PL	1/1:0,63:63:99:2891,196,0
3L	12799133	.	T	G	2952.77	.	AC=2;AF=1.00;AN=2;DP=66;ExcessHet=3.0103;FS=0.000;MLEAC=2;MLEAF=1.00;MQ=43.90;QD=29.46;SOR=0.886	GT:AD:DP:GQ:PL	1/1:0,66:66:99:2981,202,0
3L	12799158	.	T	G	2986.77	.	AC=2;AF=1.00;AN=2;DP=64;ExcessHet=3.0103;FS=0.000;MLEAC=2;MLEAF=1.00;MQ=43.86;QD=29.54;SOR=0.756	GT:AD:DP:GQ:PL	1/1:0,64:64:99:3015,202,0
3L	12799160	.	C	T	3121.77	.	AC=2;AF=1.00;AN=2;DP=62;ExcessHet=3.0103;FS=0.000;MLEAC=2;MLEAF=1.00;MQ=43.86;QD=33.42;SOR=0.693	GT:AD:DP:GQ:PL	1/1:0,62:62:99:3150,211,0
3L	12799167	.	T	TC	2963.73	.	AC=2;AF=1.00;AN=2;DP=66;ExcessHet=3.0103;FS=0.000;MLEAC=2;MLEAF=1.00;MQ=43.87;QD=30.79;SOR=0.818	GT:AD:DP:GQ:PL	1/1:0,66:66:99:3001,202,0
3L	12799176	.	C	T	2987.77	.	AC=2;AF=1.00;AN=2;DP=68;ExcessHet=3.0103;FS=0.000;MLEAC=2;MLEAF=1.00;MQ=43.87;QD=30.66;SOR=0.814	GT:AD:DP:GQ:PL	1/1:0,68:68:99:3016,205,0
3L	12799383	.	G	A	2134.77	.	AC=2;AF=1.00;AN=2;DP=79;ExcessHet=3.0103;FS=0.000;MLEAC=2;MLEAF=1.00;MQ=44.00;QD=27.02;SOR=1.003	GT:AD:DP:GQ:PL	1/1:0,79:79:99:2163,236,0
3L	12799704	.	A	T	2760.77	.	AC=2;AF=1.00;AN=2;DP=63;ExcessHet=3.0103;FS=0.000;MLEAC=2;MLEAF=1.00;MQ=43.92;QD=27.94;SOR=1.467	GT:AD:DP:GQ:PL	1/1:0,63:63:99:2789,193,0
3L	12799712	.	A	G	2806.77	.	AC=2;AF=1.00;AN=2;DP=65;ExcessHet=3.0103;FS=0.000;MLEAC=2;MLEAF=1.00;MQ=44.06;QD=27.55;SOR=1.539	GT:AD:DP:GQ:PL	1/1:0,65:65:99:2835,199,0
3L	12799726	.	G	GAA	2614.73	.	AC=2;AF=1.00;AN=2;DP=69;ExcessHet=3.0103;FS=0.000;MLEAC=2;MLEAF=1.00;MQ=44.06;QD=31.80;SOR=1.211	GT:AD:DP:GQ:PL	1/1:0,69:69:99:2652,211,0
3L	12799759	.	T	C	1760.77	.	AC=2;AF=1.00;AN=2;DP=67;ExcessHet=3.0103;FS=0.000;MLEAC=2;MLEAF=1.00;MQ=44.13;QD=26.28;SOR=1.146	GT:AD:DP:GQ:PL	1/1:0,67:67:99:1789,199,0
3L	12799849	.	T	G	1815.77	.	AC=2;AF=1.00;AN=2;DP=44;ExcessHet=3.0103;FS=0.000;MLEAC=2;MLEAF=1.00;MQ=44.02;QD=33.65;SOR=1.312	GT:AD:DP:GQ:PL	1/1:0,43:43:99:1844,129,0
3L	12799861	.	TAAAGAAGTCGAAACATTTTCA	T	1734.73	.	AC=2;AF=1.00;AN=2;DP=39;ExcessHet=3.0103;FS=0.000;MLEAC=2;MLEAF=1.00;MQ=43.80;QD=27.03;SOR=1.179	GT:AD:DP:GQ:PL	1/1:0,38:38:99:1772,120,0
3L	12799884	.	AAAATTACTAATTATTGACCAGTATTATTTAATAC	A	1734.73	.	AC=2;AF=1.00;AN=2;DP=37;ExcessHet=3.0103;FS=0.000;MLEAC=2;MLEAF=1.00;MQ=43.33;QD=25.69;SOR=1.121	GT:AD:DP:GQ:PL	1/1:0,37:37:99:1772,120,0
3L	12800229	.	A	T	1083.77	.	AC=2;AF=1.00;AN=2;DP=40;ExcessHet=3.0103;FS=0.000;MLEAC=2;MLEAF=1.00;MQ=44.21;QD=27.79;SOR=1.236	GT:AD:DP:GQ:PL	1/1:0,39:39:99:1112,117,0
3L	12800332	.	CAAAA	C	1232.73	.	AC=2;AF=1.00;AN=2;BaseQRankSum=1.867;ClippingRankSum=0.000;DP=36;ExcessHet=3.0103;FS=7.132;MLEAC=2;MLEAF=1.00;MQ=43.68;MQRankSum=-0.218;QD=30.68;ReadPosRankSum=0.672;SOR=2.946	GT:AD:DP:GQ:PL	1/1:1,30:31:61:1270,61,0
3L	12801778	.	G	C	1891.77	.	AC=2;AF=1.00;AN=2;DP=72;ExcessHet=3.0103;FS=0.000;MLEAC=2;MLEAF=1.00;MQ=43.57;QD=26.27;SOR=1.073	GT:AD:DP:GQ:PL	1/1:0,72:72:99:1920,214,0
3L	12801797	.	T	C	2205.77	.	AC=2;AF=1.00;AN=2;DP=81;ExcessHet=3.0103;FS=0.000;MLEAC=2;MLEAF=1.00;MQ=43.45;QD=27.23;SOR=0.768	GT:AD:DP:GQ:PL	1/1:0,81:81:99:2234,242,0
3L	12801809	.	T	C	3521.77	.	AC=2;AF=1.00;AN=2;DP=80;ExcessHet=3.0103;FS=0.000;MLEAC=2;MLEAF=1.00;MQ=43.39;QD=30.22;SOR=0.743	GT:AD:DP:GQ:PL	1/1:0,80:80:99:3550,244,0
3L	12801814	.	A	G	3530.77	.	AC=2;AF=1.00;AN=2;DP=81;ExcessHet=3.0103;FS=0.000;MLEAC=2;MLEAF=1.00;MQ=43.40;QD=28.62;SOR=0.821	GT:AD:DP:GQ:PL	1/1:0,81:81:99:3559,244,0
3L	12801842	.	G	A	2693.77	.	AC=2;AF=1.00;AN=2;DP=94;ExcessHet=3.0103;FS=0.000;MLEAC=2;MLEAF=1.00;MQ=43.36;QD=28.97;SOR=0.804	GT:AD:DP:GQ:PL	1/1:0,93:93:99:2722,279,0
3L	12801863	.	A	G	3659.77	.	AC=2;AF=1.00;AN=2;DP=84;ExcessHet=3.0103;FS=0.000;MLEAC=2;MLEAF=1.00;MQ=43.49;QD=27.25;SOR=0.897	GT:AD:DP:GQ:PL	1/1:0,84:84:99:3688,253,0
3L	12801869	.	C	A	3604.77	.	AC=2;AF=1.00;AN=2;DP=81;ExcessHet=3.0103;FS=0.000;MLEAC=2;MLEAF=1.00;MQ=43.47;QD=26.10;SOR=0.934	GT:AD:DP:GQ:PL	1/1:0,81:81:99:3633,247,0
3L	12802030	.	GGT	G	3181.73	.	AC=2;AF=1.00;AN=2;DP=70;ExcessHet=3.0103;FS=0.000;MLEAC=2;MLEAF=1.00;MQ=42.79;QD=29.77;SOR=0.811	GT:AD:DP:GQ:PL	1/1:0,70:70:99:3219,217,0
3L	12802035	.	GGGAAGTGAACTCCGCTTCGCT	G	3182.73	.	AC=2;AF=1.00;AN=2;DP=72;ExcessHet=3.0103;FS=0.000;MLEAC=2;MLEAF=1.00;MQ=42.83;QD=28.60;SOR=0.869	GT:AD:DP:GQ:PL	1/1:0,72:72:99:3220,217,0
3L	12802172	.	G	A	1991.77	.	AC=2;AF=1.00;AN=2;DP=72;ExcessHet=3.0103;FS=0.000;MLEAC=2;MLEAF=1.00;MQ=43.89;QD=27.66;SOR=0.934	GT:AD:DP:GQ:PL	1/1:0,72:72:99:2020,216,0
3L	12802314	.	G	A	2272.77	.	AC=2;AF=1.00;AN=2;DP=81;ExcessHet=3.0103;FS=0.000;MLEAC=2;MLEAF=1.00;MQ=43.71;QD=28.41;SOR=0.743	GT:AD:DP:GQ:PL	1/1:0,80:80:99:2301,240,0
3L	12802337	.	T	A	3918.77	.	AC=2;AF=1.00;AN=2;DP=85;ExcessHet=3.0103;FS=0.000;MLEAC=2;MLEAF=1.00;MQ=43.81;QD=35.06;SOR=1.039	GT:AD:DP:GQ:PL	1/1:0,85:85:99:3947,271,0
3L	12802346	.	AGAG	A	3927.73	.	AC=2;AF=1.00;AN=2;DP=86;ExcessHet=3.0103;FS=0.000;MLEAC=2;MLEAF=1.00;MQ=43.81;QD=33.18;SOR=1.127	GT:AD:DP:GQ:PL	1/1:0,86:86:99:3965,271,0
3L	12802776	.	G	GTT	2559.73	.	AC=2;AF=1.00;AN=2;BaseQRankSum=-0.914;ClippingRankSum=0.000;DP=80;ExcessHet=3.0103;FS=3.680;MLEAC=2;MLEAF=1.00;MQ=44.14;MQRankSum=0.229;QD=33.24;ReadPosRankSum=-1.509;SOR=0.746	GT:AD:DP:GQ:PL	1/1:1,76:77:99:2597,202,0
3L	12803422	.	C	T	1778.77	.	AC=2;AF=1.00;AN=2;DP=67;ExcessHet=3.0103;FS=0.000;MLEAC=2;MLEAF=1.00;MQ=44.00;QD=26.55;SOR=0.917	GT:AD:DP:GQ:PL	1/1:0,67:67:99:1807,199,0
3L	12803630	.	CA	C	1345.73	.	AC=2;AF=1.00;AN=2;DP=68;ExcessHet=3.0103;FS=0.000;MLEAC=2;MLEAF=1.00;MQ=44.16;QD=21.03;SOR=0.892	GT:AD:DP:GQ:PL	1/1:0,64:64:99:1383,191,0
3L	12803724	.	G	A	1846.77	.	AC=2;AF=1.00;AN=2;DP=66;ExcessHet=3.0103;FS=0.000;MLEAC=2;MLEAF=1.00;MQ=44.00;QD=27.98;SOR=0.818	GT:AD:DP:GQ:PL	1/1:0,66:66:99:1875,198,0
3L	12803891	.	T	A	2289.77	.	AC=2;AF=1.00;AN=2;DP=82;ExcessHet=3.0103;FS=0.000;MLEAC=2;MLEAF=1.00;MQ=44.00;QD=27.92;SOR=0.793	GT:AD:DP:GQ:PL	1/1:0,82:82:99:2318,245,0
3L	12803923	.	T	C	2309.77	.	AC=2;AF=1.00;AN=2;DP=84;ExcessHet=3.0103;FS=0.000;MLEAC=2;MLEAF=1.00;MQ=44.00;QD=27.50;SOR=0.741	GT:AD:DP:GQ:PL	1/1:0,84:84:99:2338,252,0
3L	12805988	.	T	A	1948.77	.	AC=2;AF=1.00;AN=2;DP=71;ExcessHet=3.0103;FS=0.000;MLEAC=2;MLEAF=1.00;MQ=44.00;QD=27.45;SOR=0.904	GT:AD:DP:GQ:PL	1/1:0,71:71:99:1977,212,0
3L	12806770	.	C	T	1415.77	.	AC=2;AF=1.00;AN=2;DP=53;ExcessHet=3.0103;FS=0.000;MLEAC=2;MLEAF=1.00;MQ=43.96;QD=26.71;SOR=1.179	GT:AD:DP:GQ:PL	1/1:0,53:53:99:1444,159,0
3L	12807200	.	T	G	827.77	.	AC=2;AF=1.00;AN=2;DP=31;ExcessHet=3.0103;FS=0.000;MLEAC=2;MLEAF=1.00;MQ=44.00;QD=26.70;SOR=1.214	GT:AD:DP:GQ:PL	1/1:0,31:31:93:856,93,0
3L	12807289	.	T	C	1006.77	.	AC=2;AF=1.00;AN=2;DP=39;ExcessHet=3.0103;FS=0.000;MLEAC=2;MLEAF=1.00;MQ=43.95;QD=26.49;SOR=1.179	GT:AD:DP:GQ:PL	1/1:0,38:38:99:1035,113,0
3L	12807367	.	C	T	895.77	.	AC=2;AF=1.00;AN=2;DP=35;ExcessHet=3.0103;FS=0.000;MLEAC=2;MLEAF=1.00;MQ=44.00;QD=27.99;SOR=1.473	GT:AD:DP:GQ:PL	1/1:0,32:32:96:924,96,0
3L	12807515	.	G	A	1135.77	.	AC=2;AF=1.00;AN=2;DP=41;ExcessHet=3.0103;FS=0.000;MLEAC=2;MLEAF=1.00;MQ=44.00;QD=28.39;SOR=1.022	GT:AD:DP:GQ:PL	1/1:0,40:40:99:1164,120,0
3L	12807781	.	G	A	1390.77	.	AC=2;AF=1.00;AN=2;DP=51;ExcessHet=3.0103;FS=0.000;MLEAC=2;MLEAF=1.00;MQ=43.96;QD=27.27;SOR=0.994	GT:AD:DP:GQ:PL	1/1:0,51:51:99:1419,153,0
3L	12807865	.	C	T	1292.77	.	AC=2;AF=1.00;AN=2;DP=46;ExcessHet=3.0103;FS=0.000;MLEAC=2;MLEAF=1.00;MQ=44.00;QD=28.10;SOR=0.780	GT:AD:DP:GQ:PL	1/1:0,46:46:99:1321,138,0
3L	12807968	.	T	A	1431.77	.	AC=2;AF=1.00;AN=2;DP=51;ExcessHet=3.0103;FS=0.000;MLEAC=2;MLEAF=1.00;MQ=43.96;QD=28.07;SOR=0.900	GT:AD:DP:GQ:PL	1/1:0,51:51:99:1460,153,0
3L	12808816	.	T	G	2139.77	.	AC=2;AF=1.00;AN=2;DP=79;ExcessHet=3.0103;FS=0.000;MLEAC=2;MLEAF=1.00;MQ=43.93;QD=27.43;SOR=0.855	GT:AD:DP:GQ:PL	1/1:0,78:78:99:2168,233,0
3L	12810567	.	C	G	1593.77	.	AC=2;AF=1.00;AN=2;DP=59;ExcessHet=3.0103;FS=0.000;MLEAC=2;MLEAF=1.00;MQ=43.90;QD=27.01;SOR=0.871	GT:AD:DP:GQ:PL	1/1:0,59:59:99:1622,176,0
3L	12811406	.	C	T	1307.77	.	AC=2;AF=1.00;AN=2;DP=48;ExcessHet=3.0103;FS=0.000;MLEAC=2;MLEAF=1.00;MQ=44.00;QD=27.25;SOR=1.067	GT:AD:DP:GQ:PL	1/1:0,48:48:99:1336,143,0
3L	12811528	.	G	A	1553.77	.	AC=2;AF=1.00;AN=2;DP=59;ExcessHet=3.0103;FS=0.000;MLEAC=2;MLEAF=1.00;MQ=44.00;QD=27.26;SOR=1.047	GT:AD:DP:GQ:PL	1/1:0,57:57:99:1582,171,0
3L	12811648	.	A	T	1653.77	.	AC=2;AF=1.00;AN=2;BaseQRankSum=1.567;ClippingRankSum=0.000;DP=63;ExcessHet=3.0103;FS=0.000;MLEAC=2;MLEAF=1.00;MQ=44.00;MQRankSum=0.000;QD=26.25;ReadPosRankSum=-0.441;SOR=0.311	GT:AD:DP:GQ:PL	1/1:1,62:63:99:1682,163,0
3L	12812127	.	C	T	1825.77	.	AC=2;AF=1.00;AN=2;DP=66;ExcessHet=3.0103;FS=0.000;MLEAC=2;MLEAF=1.00;MQ=44.00;QD=27.66;SOR=1.284	GT:AD:DP:GQ:PL	1/1:0,66:66:99:1854,197,0
3L	12812345	.	G	A	1170.77	.	AC=2;AF=1.00;AN=2;BaseQRankSum=0.893;ClippingRankSum=0.000;DP=45;ExcessHet=3.0103;FS=3.310;MLEAC=2;MLEAF=1.00;MQ=44.00;MQRankSum=0.000;QD=26.02;ReadPosRankSum=0.675;SOR=0.511	GT:AD:DP:GQ:PL	1/1:1,44:45:99:1199,107,0
3L	12812535	.	C	A	1624.77	.	AC=2;AF=1.00;AN=2;DP=60;ExcessHet=3.0103;FS=0.000;MLEAC=2;MLEAF=1.00;MQ=43.97;QD=27.08;SOR=0.831	GT:AD:DP:GQ:PL	1/1:0,60:60:99:1653,179,0
3L	12812682	.	A	C	1907.77	.	AC=2;AF=1.00;AN=2;DP=70;ExcessHet=3.0103;FS=0.000;MLEAC=2;MLEAF=1.00;MQ=44.00;QD=27.65;SOR=1.211	GT:AD:DP:GQ:PL	1/1:0,69:69:99:1936,206,0
3L	12812773	.	A	G	2414.77	.	AC=2;AF=1.00;AN=2;DP=87;ExcessHet=3.0103;FS=0.000;MLEAC=2;MLEAF=1.00;MQ=43.98;QD=27.76;SOR=0.812	GT:AD:DP:GQ:PL	1/1:0,87:87:99:2443,261,0
3L	12812952	.	A	G	2051.77	.	AC=2;AF=1.00;AN=2;DP=75;ExcessHet=3.0103;FS=0.000;MLEAC=2;MLEAF=1.00;MQ=44.00;QD=27.73;SOR=1.134	GT:AD:DP:GQ:PL	1/1:0,74:74:99:2080,221,0
3L	12813212	.	G	A	2370.77	.	AC=2;AF=1.00;AN=2;DP=57;ExcessHet=3.0103;FS=0.000;MLEAC=2;MLEAF=1.00;MQ=43.93;QD=32.34;SOR=1.781	GT:AD:DP:GQ:PL	1/1:0,56:56:99:2399,174,0
3L	12813215	.	T	C	2404.77	.	AC=2;AF=1.00;AN=2;DP=57;ExcessHet=3.0103;FS=0.000;MLEAC=2;MLEAF=1.00;MQ=43.93;QD=29.20;SOR=1.919	GT:AD:DP:GQ:PL	1/1:0,56:56:99:2433,178,0
3L	12813260	.	T	C	1382.77	.	AC=2;AF=1.00;AN=2;DP=51;ExcessHet=3.0103;FS=0.000;MLEAC=2;MLEAF=1.00;MQ=43.96;QD=27.11;SOR=2.348	GT:AD:DP:GQ:PL	1/1:0,51:51:99:1411,153,0
3L	12813332	.	A	G	1266.77	.	AC=2;AF=1.00;AN=2;DP=47;ExcessHet=3.0103;FS=0.000;MLEAC=2;MLEAF=1.00;MQ=44.00;QD=26.95;SOR=1.132	GT:AD:DP:GQ:PL	1/1:0,47:47:99:1295,140,0
3L	12813404	.	C	T	1448.77	.	AC=2;AF=1.00;AN=2;DP=53;ExcessHet=3.0103;FS=0.000;MLEAC=2;MLEAF=1.00;MQ=43.81;QD=27.86;SOR=0.853	GT:AD:DP:GQ:PL	1/1:0,52:52:99:1477,156,0
3L	12813530	.	G	A	1215.77	.	AC=2;AF=1.00;AN=2;DP=45;ExcessHet=3.0103;FS=0.000;MLEAC=2;MLEAF=1.00;MQ=43.96;QD=27.02;SOR=1.038	GT:AD:DP:GQ:PL	1/1:0,45:45:99:1244,135,0
3L	12813599	.	G	C	1379.77	.	AC=2;AF=1.00;AN=2;DP=50;ExcessHet=3.0103;FS=0.000;MLEAC=2;MLEAF=1.00;MQ=43.96;QD=27.60;SOR=0.952	GT:AD:DP:GQ:PL	1/1:0,50:50:99:1408,150,0
3L	12813638	.	T	C	1443.77	.	AC=2;AF=1.00;AN=2;DP=54;ExcessHet=3.0103;FS=0.000;MLEAC=2;MLEAF=1.00;MQ=43.96;QD=26.74;SOR=1.220	GT:AD:DP:GQ:PL	1/1:0,54:54:99:1472,161,0
3L	12814783	.	A	G	1937.77	.	AC=2;AF=1.00;AN=2;DP=72;ExcessHet=3.0103;FS=0.000;MLEAC=2;MLEAF=1.00;MQ=44.00;QD=27.29;SOR=0.721	GT:AD:DP:GQ:PL	1/1:0,71:71:99:1966,212,0
3L	12814810	.	C	G	2805.77	.	AC=2;AF=1.00;AN=2;DP=69;ExcessHet=3.0103;FS=0.000;MLEAC=2;MLEAF=1.00;MQ=44.00;QD=25.72;SOR=0.722	GT:AD:DP:GQ:PL	1/1:0,69:69:99:2834,211,0
3L	12814835	.	C	T	2665.77	.	AC=2;AF=1.00;AN=2;DP=65;ExcessHet=3.0103;FS=0.000;MLEAC=2;MLEAF=1.00;MQ=44.00;QD=30.11;SOR=1.162	GT:AD:DP:GQ:PL	1/1:0,65:65:99:2694,196,0
3L	12814895	.	T	TAC	2256.73	.	AC=2;AF=1.00;AN=2;DP=58;ExcessHet=3.0103;FS=0.000;MLEAC=2;MLEAF=1.00;MQ=43.97;QD=26.60;SOR=0.728	GT:AD:DP:GQ:PL	1/1:0,57:57:99:2294,171,0
3L	12814950	.	A	G	1733.77	.	AC=2;AF=1.00;AN=2;DP=64;ExcessHet=3.0103;FS=0.000;MLEAC=2;MLEAF=1.00;MQ=43.94;QD=27.09;SOR=0.892	GT:AD:DP:GQ:PL	1/1:0,64:64:99:1762,191,0
3L	12814979	.	C	T	2786.77	.	AC=2;AF=1.00;AN=2;DP=63;ExcessHet=3.0103;FS=0.000;MLEAC=2;MLEAF=1.00;MQ=43.97;QD=29.29;SOR=0.859	GT:AD:DP:GQ:PL	1/1:0,63:63:99:2815,196,0
3L	12815002	.	T	C	3015.77	.	AC=2;AF=1.00;AN=2;DP=66;ExcessHet=3.0103;FS=0.000;MLEAC=2;MLEAF=1.00;MQ=43.97;QD=30.08;SOR=1.033	GT:AD:DP:GQ:PL	1/1:0,66:66:99:3044,205,0
3L	12815012	.	A	T	3031.77	.	AC=2;AF=1.00;AN=2;DP=67;ExcessHet=3.0103;FS=0.000;MLEAC=2;MLEAF=1.00;MQ=43.94;QD=31.13;SOR=0.990	GT:AD:DP:GQ:PL	1/1:0,67:67:99:3060,205,0
3L	12815015	.	G	A	3031.77	.	AC=2;AF=1.00;AN=2;DP=67;ExcessHet=3.0103;FS=0.000;MLEAC=2;MLEAF=1.00;MQ=43.94;QD=27.34;SOR=0.917	GT:AD:DP:GQ:PL	1/1:0,67:67:99:3060,205,0
3L	12815032	.	T	C	2802.77	.	AC=2;AF=1.00;AN=2;DP=64;ExcessHet=3.0103;FS=0.000;MLEAC=2;MLEAF=1.00;MQ=43.94;QD=31.28;SOR=1.044	GT:AD:DP:GQ:PL	1/1:0,64:64:99:2831,198,0
3L	12815127	.	CTT	C	1865.73	.	AC=2;AF=1.00;AN=2;DP=49;ExcessHet=3.0103;FS=0.000;MLEAC=2;MLEAF=1.00;MQ=43.94;QD=29.20;SOR=0.818	GT:AD:DP:GQ:PL	1/1:0,49:49:99:1903,147,0
3L	12815209	.	T	G	1516.77	.	AC=2;AF=1.00;AN=2;DP=56;ExcessHet=3.0103;FS=0.000;MLEAC=2;MLEAF=1.00;MQ=43.88;QD=27.09;SOR=0.765	GT:AD:DP:GQ:PL	1/1:0,56:56:99:1545,168,0
3L	12815362	.	A	T	1690.77	.	AC=2;AF=1.00;AN=2;DP=62;ExcessHet=3.0103;FS=0.000;MLEAC=2;MLEAF=1.00;MQ=43.86;QD=27.27;SOR=0.976	GT:AD:DP:GQ:PL	1/1:0,62:62:99:1719,186,0
3L	12815389	.	TC	T	2736.73	.	AC=2;AF=1.00;AN=2;DP=61;ExcessHet=3.0103;FS=0.000;MLEAC=2;MLEAF=1.00;MQ=43.76;QD=32.66;SOR=1.022	GT:AD:DP:GQ:PL	1/1:0,61:61:99:2774,187,0
3L	12815392	.	A	G	2745.77	.	AC=2;AF=1.00;AN=2;DP=62;ExcessHet=3.0103;FS=0.000;MLEAC=2;MLEAF=1.00;MQ=43.73;QD=29.68;SOR=0.976	GT:AD:DP:GQ:PL	1/1:0,62:62:99:2774,187,0
3L	12815476	.	AAAC	A	2564.73	.	AC=2;AF=1.00;AN=2;DP=59;ExcessHet=3.0103;FS=0.000;MLEAC=2;MLEAF=1.00;MQ=43.49;QD=29.64;SOR=0.914	GT:AD:DP:GQ:PL	1/1:0,58:58:99:2602,178,0
3L	12815480	.	C	T	2573.77	.	AC=2;AF=1.00;AN=2;DP=59;ExcessHet=3.0103;FS=0.000;MLEAC=2;MLEAF=1.00;MQ=43.44;QD=30.48;SOR=0.871	GT:AD:DP:GQ:PL	1/1:0,59:59:99:2602,178,0
3L	12815609	.	T	C	2326.77	.	AC=2;AF=1.00;AN=2;DP=54;ExcessHet=3.0103;FS=0.000;MLEAC=2;MLEAF=1.00;MQ=43.00;QD=29.67;SOR=0.767	GT:AD:DP:GQ:PL	1/1:0,54:54:99:2355,163,0
3L	12815622	.	T	A	2356.77	.	AC=2;AF=1.00;AN=2;DP=53;ExcessHet=3.0103;FS=0.000;MLEAC=2;MLEAF=1.00;MQ=42.76;QD=26.91;SOR=0.808	GT:AD:DP:GQ:PL	1/1:0,53:53:99:2385,160,0
3L	12815626	.	T	G	2311.77	.	AC=2;AF=1.00;AN=2;DP=52;ExcessHet=3.0103;FS=0.000;MLEAC=2;MLEAF=1.00;MQ=42.67;QD=28.73;SOR=0.853	GT:AD:DP:GQ:PL	1/1:0,52:52:99:2340,157,0
3L	12815641	.	G	A	2221.77	.	AC=2;AF=1.00;AN=2;DP=48;ExcessHet=3.0103;FS=0.000;MLEAC=2;MLEAF=1.00;MQ=42.54;QD=29.01;SOR=0.866	GT:AD:DP:GQ:PL	1/1:0,48:48:99:2250,151,0
3L	12815650	.	G	A	2401.77	.	AC=2;AF=1.00;AN=2;DP=52;ExcessHet=3.0103;FS=0.000;MLEAC=2;MLEAF=1.00;MQ=42.38;QD=32.02;SOR=0.770	GT:AD:DP:GQ:PL	1/1:0,52:52:99:2430,163,0
3L	12815657	.	C	T	2491.77	.	AC=2;AF=1.00;AN=2;DP=53;ExcessHet=3.0103;FS=0.000;MLEAC=2;MLEAF=1.00;MQ=41.97;QD=30.01;SOR=0.808	GT:AD:DP:GQ:PL	1/1:0,53:53:99:2520,169,0
3L	12815662	.	A	T	2536.77	.	AC=2;AF=1.00;AN=2;DP=53;ExcessHet=3.0103;FS=0.000;MLEAC=2;MLEAF=1.00;MQ=41.84;QD=29.62;SOR=0.892	GT:AD:DP:GQ:PL	1/1:0,53:53:99:2565,172,0
3L	12815675	.	TGTTGTTGTGTGATAGA	T	2347.73	.	AC=2;AF=1.00;AN=2;DP=50;ExcessHet=3.0103;FS=0.000;MLEAC=2;MLEAF=1.00;MQ=41.62;QD=24.65;SOR=0.859	GT:AD:DP:GQ:PL	1/1:0,50:50:99:2385,160,0
3L	12815694	.	A	C	2311.77	.	AC=2;AF=1.00;AN=2;DP=52;ExcessHet=3.0103;FS=0.000;MLEAC=2;MLEAF=1.00;MQ=41.72;QD=31.19;SOR=0.853	GT:AD:DP:GQ:PL	1/1:0,52:52:99:2340,157,0
3L	12815698	.	A	C	2401.77	.	AC=2;AF=1.00;AN=2;DP=51;ExcessHet=3.0103;FS=0.000;MLEAC=2;MLEAF=1.00;MQ=41.67;QD=26.88;SOR=0.813	GT:AD:DP:GQ:PL	1/1:0,51:51:99:2430,163,0
3L	12815703	.	G	T	2266.77	.	AC=2;AF=1.00;AN=2;DP=51;ExcessHet=3.0103;FS=0.000;MLEAC=2;MLEAF=1.00;MQ=41.43;QD=28.41;SOR=0.813	GT:AD:DP:GQ:PL	1/1:0,51:51:99:2295,154,0
3L	12815720	.	G	A	2401.77	.	AC=2;AF=1.00;AN=2;DP=53;ExcessHet=3.0103;FS=0.000;MLEAC=2;MLEAF=1.00;MQ=41.61;QD=33.22;SOR=0.808	GT:AD:DP:GQ:PL	1/1:0,53:53:99:2430,163,0
3L	12815727	.	T	G	2401.77	.	AC=2;AF=1.00;AN=2;DP=52;ExcessHet=3.0103;FS=0.000;MLEAC=2;MLEAF=1.00;MQ=41.66;QD=29.93;SOR=0.853	GT:AD:DP:GQ:PL	1/1:0,52:52:99:2430,163,0
3L	12815741	.	C	CA	2407.73	.	AC=2;AF=1.00;AN=2;DP=53;ExcessHet=3.0103;FS=0.000;MLEAC=2;MLEAF=1.00;MQ=41.78;QD=29.65;SOR=0.730	GT:AD:DP:GQ:PL	1/1:0,53:53:99:2445,166,0
3L	12815745	.	T	A	2399.77	.	AC=2;AF=1.00;AN=2;DP=55;ExcessHet=3.0103;FS=0.000;MLEAC=2;MLEAF=1.00;MQ=41.92;QD=27.59;SOR=0.804	GT:AD:DP:GQ:PL	1/1:0,55:55:99:2428,166,0
3L	12815799	.	G	A	1888.77	.	AC=2;AF=1.00;AN=2;DP=69;ExcessHet=3.0103;FS=0.000;MLEAC=2;MLEAF=1.00;MQ=43.07;QD=27.37;SOR=0.781	GT:AD:DP:GQ:PL	1/1:0,69:69:99:1917,207,0
3L	12815875	.	C	T	1621.77	.	AC=2;AF=1.00;AN=2;DP=61;ExcessHet=3.0103;FS=0.000;MLEAC=2;MLEAF=1.00;MQ=43.49;QD=26.59;SOR=0.793	GT:AD:DP:GQ:PL	1/1:0,61:61:99:1650,182,0
3L	12816146	.	T	A	1625.77	.	AC=2;AF=1.00;AN=2;DP=61;ExcessHet=3.0103;FS=0.000;MLEAC=2;MLEAF=1.00;MQ=43.90;QD=27.10;SOR=0.831	GT:AD:DP:GQ:PL	1/1:0,60:60:99:1654,180,0
3L	12816584	.	C	G	1378.77	.	AC=2;AF=1.00;AN=2;DP=50;ExcessHet=3.0103;FS=0.000;MLEAC=2;MLEAF=1.00;MQ=43.58;QD=28.14;SOR=0.733	GT:AD:DP:GQ:PL	1/1:0,49:49:99:1407,146,0
3L	12816596	.	G	C	1307.77	.	AC=2;AF=1.00;AN=2;DP=50;ExcessHet=3.0103;FS=0.000;MLEAC=2;MLEAF=1.00;MQ=43.54;QD=26.69;SOR=0.733	GT:AD:DP:GQ:PL	1/1:0,49:49:99:1336,146,0
3L	12816675	.	T	C	1652.77	.	AC=2;AF=1.00;AN=2;DP=38;ExcessHet=3.0103;FS=0.000;MLEAC=2;MLEAF=1.00;MQ=43.85;QD=28.96;SOR=1.670	GT:AD:DP:GQ:PL	1/1:0,38:38:99:1681,117,0
3L	12816683	.	T	A	1737.77	.	AC=2;AF=1.00;AN=2;DP=41;ExcessHet=3.0103;FS=0.000;MLEAC=2;MLEAF=1.00;MQ=43.86;QD=33.43;SOR=2.038	GT:AD:DP:GQ:PL	1/1:0,41:41:99:1766,123,0
3L	12816761	.	G	T	1453.77	.	AC=2;AF=1.00;AN=2;DP=53;ExcessHet=3.0103;FS=0.000;MLEAC=2;MLEAF=1.00;MQ=43.76;QD=27.43;SOR=1.654	GT:AD:DP:GQ:PL	1/1:0,53:53:99:1482,159,0
3L	12816809	.	G	C	1246.77	.	AC=2;AF=1.00;AN=2;DP=48;ExcessHet=3.0103;FS=0.000;MLEAC=2;MLEAF=1.00;MQ=43.92;QD=26.53;SOR=1.659	GT:AD:DP:GQ:PL	1/1:0,47:47:99:1275,139,0
3L	12816825	.	G	A	1173.77	.	AC=2;AF=1.00;AN=2;BaseQRankSum=2.501;ClippingRankSum=0.000;DP=49;ExcessHet=3.0103;FS=10.311;MLEAC=2;MLEAF=1.00;MQ=43.92;MQRankSum=-0.224;QD=24.45;ReadPosRankSum=-0.516;SOR=1.793	GT:AD:DP:GQ:PL	1/1:2,46:48:99:1202,123,0
3L	12816900	.	G	A	1858.77	.	AC=2;AF=1.00;AN=2;BaseQRankSum=1.857;ClippingRankSum=0.000;DP=69;ExcessHet=3.0103;FS=0.000;MLEAC=2;MLEAF=1.00;MQ=43.78;MQRankSum=-0.086;QD=26.94;ReadPosRankSum=-0.574;SOR=0.247	GT:AD:DP:GQ:PL	1/1:1,68:69:99:1887,195,0
3L	12817004	.	G	A	1931.77	.	AC=2;AF=1.00;AN=2;DP=70;ExcessHet=3.0103;FS=0.000;MLEAC=2;MLEAF=1.00;MQ=44.00;QD=27.60;SOR=0.693	GT:AD:DP:GQ:PL	1/1:0,70:70:99:1960,210,0
3L	12817472	.	A	G	1963.77	.	AC=2;AF=1.00;AN=2;BaseQRankSum=0.242;ClippingRankSum=0.000;DP=76;ExcessHet=3.0103;FS=3.895;MLEAC=2;MLEAF=1.00;MQ=43.97;MQRankSum=0.000;QD=25.84;ReadPosRankSum=-0.372;SOR=0.897	GT:AD:DP:GQ:PL	1/1:1,75:76:99:1992,199,0
3L	12817544	.	G	T	1695.77	.	AC=2;AF=1.00;AN=2;DP=62;ExcessHet=3.0103;FS=0.000;MLEAC=2;MLEAF=1.00;MQ=43.97;QD=27.80;SOR=1.197	GT:AD:DP:GQ:PL	1/1:0,61:61:99:1724,183,0
3L	12817623	.	G	A	3100.77	.	AC=2;AF=1.00;AN=2;DP=71;ExcessHet=3.0103;FS=0.000;MLEAC=2;MLEAF=1.00;MQ=43.92;QD=29.06;SOR=1.042	GT:AD:DP:GQ:PL	1/1:0,71:71:99:3129,214,0
3L	12817636	.	A	C	3300.77	.	AC=2;AF=1.00;AN=2;DP=72;ExcessHet=3.0103;FS=0.000;MLEAC=2;MLEAF=1.00;MQ=43.92;QD=34.49;SOR=1.073	GT:AD:DP:GQ:PL	1/1:0,72:72:99:3329,226,0
3L	12817637	.	A	C	3241.77	.	AC=2;AF=1.00;AN=2;DP=70;ExcessHet=3.0103;FS=0.000;MLEAC=2;MLEAF=1.00;MQ=43.92;QD=31.28;SOR=1.011	GT:AD:DP:GQ:PL	1/1:0,70:70:99:3270,220,0
3L	12817648	.	T	C	3211.77	.	AC=2;AF=1.00;AN=2;DP=72;ExcessHet=3.0103;FS=0.000;MLEAC=2;MLEAF=1.00;MQ=43.89;QD=30.63;SOR=1.002	GT:AD:DP:GQ:PL	1/1:0,72:72:99:3240,217,0
3L	12817651	.	T	C	3256.77	.	AC=2;AF=1.00;AN=2;DP=72;ExcessHet=3.0103;FS=0.000;MLEAC=2;MLEAF=1.00;MQ=43.89;QD=27.01;SOR=1.002	GT:AD:DP:GQ:PL	1/1:0,72:72:99:3285,220,0
3L	12817654	.	C	A	3256.77	.	AC=2;AF=1.00;AN=2;DP=72;ExcessHet=3.0103;FS=0.000;MLEAC=2;MLEAF=1.00;MQ=43.89;QD=35.41;SOR=1.002	GT:AD:DP:GQ:PL	1/1:0,72:72:99:3285,220,0
3L	12817670	.	A	G	3187.77	.	AC=2;AF=1.00;AN=2;DP=70;ExcessHet=3.0103;FS=0.000;MLEAC=2;MLEAF=1.00;MQ=43.89;QD=26.07;SOR=0.874	GT:AD:DP:GQ:PL	1/1:0,70:70:99:3216,217,0
3L	12817673	.	G	A	3126.77	.	AC=2;AF=1.00;AN=2;DP=70;ExcessHet=3.0103;FS=0.000;MLEAC=2;MLEAF=1.00;MQ=43.89;QD=30.50;SOR=0.750	GT:AD:DP:GQ:PL	1/1:0,70:70:99:3155,214,0
3L	12817800	.	T	C	1482.77	.	AC=2;AF=1.00;AN=2;DP=54;ExcessHet=3.0103;FS=0.000;MLEAC=2;MLEAF=1.00;MQ=44.00;QD=27.46;SOR=1.445	GT:AD:DP:GQ:PL	1/1:0,54:54:99:1511,162,0
3L	12818930	.	C	T	1730.77	.	AC=2;AF=1.00;AN=2;DP=62;ExcessHet=3.0103;FS=0.000;MLEAC=2;MLEAF=1.00;MQ=43.94;QD=27.92;SOR=0.826	GT:AD:DP:GQ:PL	1/1:0,62:62:99:1759,186,0
3L	12818962	.	T	C	1528.77	.	AC=2;AF=1.00;AN=2;DP=56;ExcessHet=3.0103;FS=0.000;MLEAC=2;MLEAF=1.00;MQ=44.00;QD=27.30;SOR=0.765	GT:AD:DP:GQ:PL	1/1:0,56:56:99:1557,167,0
3L	12818997	.	T	A	1396.77	.	AC=2;AF=1.00;AN=2;DP=51;ExcessHet=3.0103;FS=0.000;MLEAC=2;MLEAF=1.00;MQ=44.00;QD=27.94;SOR=0.952	GT:AD:DP:GQ:PL	1/1:0,50:50:99:1425,150,0
3L	12819146	.	C	A	2738.77	.	AC=2;AF=1.00;AN=2;DP=62;ExcessHet=3.0103;FS=0.000;MLEAC=2;MLEAF=1.00;MQ=44.00;QD=31.01;SOR=0.826	GT:AD:DP:GQ:PL	1/1:0,62:62:99:2767,189,0
3L	12819147	.	C	A	2738.77	.	AC=2;AF=1.00;AN=2;DP=63;ExcessHet=3.0103;FS=0.000;MLEAC=2;MLEAF=1.00;MQ=44.00;QD=30.85;SOR=0.790	GT:AD:DP:GQ:PL	1/1:0,63:63:99:2767,189,0
3L	12819275	.	C	T	1727.77	.	AC=2;AF=1.00;AN=2;DP=62;ExcessHet=3.0103;FS=0.000;MLEAC=2;MLEAF=1.00;MQ=44.00;QD=27.87;SOR=0.976	GT:AD:DP:GQ:PL	1/1:0,62:62:99:1756,186,0
3L	12819306	.	C	A	1558.77	.	AC=2;AF=1.00;AN=2;DP=57;ExcessHet=3.0103;FS=0.000;MLEAC=2;MLEAF=1.00;MQ=44.00;QD=27.35;SOR=0.877	GT:AD:DP:GQ:PL	1/1:0,57:57:99:1587,170,0
3L	12819332	.	G	A	1657.77	.	AC=2;AF=1.00;AN=2;DP=59;ExcessHet=3.0103;FS=0.000;MLEAC=2;MLEAF=1.00;MQ=44.00;QD=28.10;SOR=0.950	GT:AD:DP:GQ:PL	1/1:0,59:59:99:1686,177,0
3L	12819437	.	G	A	1530.77	.	AC=2;AF=1.00;AN=2;DP=56;ExcessHet=3.0103;FS=0.000;MLEAC=2;MLEAF=1.00;MQ=43.91;QD=27.83;SOR=0.804	GT:AD:DP:GQ:PL	1/1:0,55:55:99:1559,165,0
3L	12819530	.	T	C	1722.77	.	AC=2;AF=1.00;AN=2;DP=64;ExcessHet=3.0103;FS=0.000;MLEAC=2;MLEAF=1.00;MQ=43.94;QD=26.92;SOR=0.756	GT:AD:DP:GQ:PL	1/1:0,64:64:99:1751,192,0
3L	12819598	.	T	A	2021.77	.	AC=2;AF=1.00;AN=2;DP=72;ExcessHet=3.0103;FS=0.000;MLEAC=2;MLEAF=1.00;MQ=43.86;QD=28.08;SOR=0.934	GT:AD:DP:GQ:PL	1/1:0,72:72:99:2050,216,0
3L	12819625	.	T	C	2965.77	.	AC=2;AF=1.00;AN=2;DP=67;ExcessHet=3.0103;FS=0.000;MLEAC=2;MLEAF=1.00;MQ=43.82;QD=32.05;SOR=1.146	GT:AD:DP:GQ:PL	1/1:0,67:67:99:2994,208,0
3L	12819641	.	C	T	3105.77	.	AC=2;AF=1.00;AN=2;DP=69;ExcessHet=3.0103;FS=0.000;MLEAC=2;MLEAF=1.00;MQ=43.83;QD=28.00;SOR=0.980	GT:AD:DP:GQ:PL	1/1:0,69:69:99:3134,211,0
3L	12819653	.	T	C	3256.77	.	AC=2;AF=1.00;AN=2;DP=68;ExcessHet=3.0103;FS=0.000;MLEAC=2;MLEAF=1.00;MQ=43.77;QD=28.68;SOR=1.022	GT:AD:DP:GQ:PL	1/1:0,68:68:99:3285,220,0
3L	12819655	.	G	C	3240.77	.	AC=2;AF=1.00;AN=2;DP=70;ExcessHet=3.0103;FS=0.000;MLEAC=2;MLEAF=1.00;MQ=43.78;QD=28.17;SOR=1.011	GT:AD:DP:GQ:PL	1/1:0,70:70:99:3269,223,0
3L	12819658	.	C	T	3228.77	.	AC=2;AF=1.00;AN=2;DP=72;ExcessHet=3.0103;FS=0.000;MLEAC=2;MLEAF=1.00;MQ=43.75;QD=31.58;SOR=0.934	GT:AD:DP:GQ:PL	1/1:0,72:72:99:3257,223,0
3L	12819687	.	G	A	2656.77	.	AC=2;AF=1.00;AN=2;DP=62;ExcessHet=3.0103;FS=0.000;MLEAC=2;MLEAF=1.00;MQ=43.81;QD=29.06;SOR=0.758	GT:AD:DP:GQ:PL	1/1:0,62:62:99:2685,186,0
3L	12819697	.	T	C	2858.77	.	AC=2;AF=1.00;AN=2;DP=61;ExcessHet=3.0103;FS=0.000;MLEAC=2;MLEAF=1.00;MQ=43.81;QD=24.15;SOR=0.793	GT:AD:DP:GQ:PL	1/1:0,61:61:99:2887,196,0
3L	12819713	.	A	T	2896.77	.	AC=2;AF=1.00;AN=2;DP=65;ExcessHet=3.0103;FS=0.000;MLEAC=2;MLEAF=1.00;MQ=43.82;QD=27.99;SOR=0.925	GT:AD:DP:GQ:PL	1/1:0,65:65:99:2925,196,0
3L	12819720	.	T	A	2864.77	.	AC=2;AF=1.00;AN=2;DP=65;ExcessHet=3.0103;FS=0.000;MLEAC=2;MLEAF=1.00;MQ=43.85;QD=31.88;SOR=0.854	GT:AD:DP:GQ:PL	1/1:0,65:65:99:2893,196,0
3L	12819768	.	A	G	2566.77	.	AC=2;AF=1.00;AN=2;DP=61;ExcessHet=3.0103;FS=0.000;MLEAC=2;MLEAF=1.00;MQ=43.90;QD=27.20;SOR=0.865	GT:AD:DP:GQ:PL	1/1:0,61:61:99:2595,186,0
3L	12819792	.	C	T	2719.77	.	AC=2;AF=1.00;AN=2;DP=66;ExcessHet=3.0103;FS=0.000;MLEAC=2;MLEAF=1.00;MQ=43.91;QD=29.28;SOR=0.818	GT:AD:DP:GQ:PL	1/1:0,66:66:99:2748,199,0
3L	12819822	.	C	T	1625.77	.	AC=2;AF=1.00;AN=2;DP=60;ExcessHet=3.0103;FS=0.000;MLEAC=2;MLEAF=1.00;MQ=44.00;QD=27.56;SOR=0.796	GT:AD:DP:GQ:PL	1/1:0,59:59:99:1654,177,0
3L	12819940	.	G	C	1748.77	.	AC=2;AF=1.00;AN=2;DP=68;ExcessHet=3.0103;FS=0.000;MLEAC=2;MLEAF=1.00;MQ=43.94;QD=26.10;SOR=0.990	GT:AD:DP:GQ:PL	1/1:0,67:67:99:1777,199,0
3L	12819980	.	A	C	1795.77	.	AC=2;AF=1.00;AN=2;DP=66;ExcessHet=3.0103;FS=0.000;MLEAC=2;MLEAF=1.00;MQ=43.94;QD=27.21;SOR=0.886	GT:AD:DP:GQ:PL	1/1:0,66:66:99:1824,197,0
3L	12820024	.	A	C	1861.77	.	AC=2;AF=1.00;AN=2;DP=67;ExcessHet=3.0103;FS=0.000;MLEAC=2;MLEAF=1.00;MQ=43.94;QD=27.79;SOR=1.066	GT:AD:DP:GQ:PL	1/1:0,67:67:99:1890,201,0
3L	12820038	.	C	T	2855.77	.	AC=2;AF=1.00;AN=2;DP=65;ExcessHet=3.0103;FS=0.000;MLEAC=2;MLEAF=1.00;MQ=43.94;QD=31.78;SOR=0.925	GT:AD:DP:GQ:PL	1/1:0,65:65:99:2884,195,0
3L	12820039	.	C	T	2855.77	.	AC=2;AF=1.00;AN=2;DP=64;ExcessHet=3.0103;FS=0.000;MLEAC=2;MLEAF=1.00;MQ=43.94;QD=28.72;SOR=0.892	GT:AD:DP:GQ:PL	1/1:0,64:64:99:2884,195,0
3L	12820063	.	A	G	1769.77	.	AC=2;AF=1.00;AN=2;DP=65;ExcessHet=3.0103;FS=0.000;MLEAC=2;MLEAF=1.00;MQ=43.94;QD=27.23;SOR=0.925	GT:AD:DP:GQ:PL	1/1:0,65:65:99:1798,194,0
3L	12820148	.	G	T	1687.77	.	AC=2;AF=1.00;AN=2;BaseQRankSum=1.711;ClippingRankSum=0.000;DP=64;ExcessHet=3.0103;FS=0.000;MLEAC=2;MLEAF=1.00;MQ=43.79;MQRankSum=0.000;QD=26.37;ReadPosRankSum=-0.603;SOR=0.362	GT:AD:DP:GQ:PL	1/1:1,63:64:99:1716,168,0
3L	12820169	.	C	T	2935.77	.	AC=2;AF=1.00;AN=2;DP=62;ExcessHet=3.0103;FS=0.000;MLEAC=2;MLEAF=1.00;MQ=43.79;QD=30.66;SOR=0.758	GT:AD:DP:GQ:PL	1/1:0,62:62:99:2964,199,0
3L	12820172	.	G	C	2967.77	.	AC=2;AF=1.00;AN=2;DP=65;ExcessHet=3.0103;FS=0.000;MLEAC=2;MLEAF=1.00;MQ=43.80;QD=31.13;SOR=0.723	GT:AD:DP:GQ:PL	1/1:0,65:65:99:2996,202,0
3L	12820173	.	T	C	2967.77	.	AC=2;AF=1.00;AN=2;DP=66;ExcessHet=3.0103;FS=0.000;MLEAC=2;MLEAF=1.00;MQ=43.80;QD=26.36;SOR=0.754	GT:AD:DP:GQ:PL	1/1:0,66:66:99:2996,202,0
3L	12820204	.	C	T	1895.77	.	AC=2;AF=1.00;AN=2;DP=69;ExcessHet=3.0103;FS=0.000;MLEAC=2;MLEAF=1.00;MQ=43.78;QD=27.47;SOR=0.910	GT:AD:DP:GQ:PL	1/1:0,69:69:99:1924,207,0
3L	12820379	.	G	A	2851.77	.	AC=2;AF=1.00;AN=2;DP=65;ExcessHet=3.0103;FS=0.000;MLEAC=2;MLEAF=1.00;MQ=43.77;QD=23.19;SOR=0.723	GT:AD:DP:GQ:PL	1/1:0,65:65:99:2880,196,0
3L	12820380	.	A	C	2851.77	.	AC=2;AF=1.00;AN=2;DP=65;ExcessHet=3.0103;FS=0.000;MLEAC=2;MLEAF=1.00;MQ=43.77;QD=32.58;SOR=0.723	GT:AD:DP:GQ:PL	1/1:0,65:65:99:2880,196,0
3L	12820396	.	T	G	2804.77	.	AC=2;AF=1.00;AN=2;DP=64;ExcessHet=3.0103;FS=0.000;MLEAC=2;MLEAF=1.00;MQ=43.77;QD=32.55;SOR=0.822	GT:AD:DP:GQ:PL	1/1:0,64:64:99:2833,192,0
3L	12820399	.	A	AAGCCCC	2901.73	.	AC=2;AF=1.00;AN=2;DP=64;ExcessHet=3.0103;FS=0.000;MLEAC=2;MLEAF=1.00;MQ=43.77;QD=28.02;SOR=0.892	GT:AD:DP:GQ:PL	1/1:0,64:64:99:2939,199,0
3L	12820620	.	G	A	3427.77	.	AC=2;AF=1.00;AN=2;DP=80;ExcessHet=3.0103;FS=0.000;MLEAC=2;MLEAF=1.00;MQ=43.82;QD=32.18;SOR=0.914	GT:AD:DP:GQ:PL	1/1:0,78:78:99:3456,237,0
3L	12820625	.	C	G	3531.77	.	AC=2;AF=1.00;AN=2;DP=83;ExcessHet=3.0103;FS=0.000;MLEAC=2;MLEAF=1.00;MQ=43.82;QD=26.17;SOR=0.934	GT:AD:DP:GQ:PL	1/1:0,81:81:99:3560,246,0
3L	12820647	.	A	G	2169.77	.	AC=2;AF=1.00;AN=2;DP=81;ExcessHet=3.0103;FS=0.000;MLEAC=2;MLEAF=1.00;MQ=43.79;QD=27.47;SOR=0.770	GT:AD:DP:GQ:PL	1/1:0,79:79:99:2198,236,0
3L	12820731	.	G	C	3184.77	.	AC=2;AF=1.00;AN=2;DP=75;ExcessHet=3.0103;FS=0.000;MLEAC=2;MLEAF=1.00;MQ=43.74;QD=34.78;SOR=0.719	GT:AD:DP:GQ:PL	1/1:0,75:75:99:3213,229,0
3L	12820753	.	T	C	3509.77	.	AC=2;AF=1.00;AN=2;DP=78;ExcessHet=3.0103;FS=0.000;MLEAC=2;MLEAF=1.00;MQ=43.77;QD=28.97;SOR=0.744	GT:AD:DP:GQ:PL	1/1:0,78:78:99:3538,241,0
3L	12820756	.	C	T	3455.77	.	AC=2;AF=1.00;AN=2;DP=77;ExcessHet=3.0103;FS=0.000;MLEAC=2;MLEAF=1.00;MQ=43.80;QD=31.18;SOR=0.772	GT:AD:DP:GQ:PL	1/1:0,77:77:99:3484,235,0
3L	12820794	.	C	A	2018.77	.	AC=2;AF=1.00;AN=2;DP=73;ExcessHet=3.0103;FS=0.000;MLEAC=2;MLEAF=1.00;MQ=43.68;QD=28.04;SOR=0.807	GT:AD:DP:GQ:PL	1/1:0,72:72:99:2047,216,0
3L	12820837	.	T	C	3079.77	.	AC=2;AF=1.00;AN=2;DP=69;ExcessHet=3.0103;FS=0.000;MLEAC=2;MLEAF=1.00;MQ=43.57;QD=26.13;SOR=0.844	GT:AD:DP:GQ:PL	1/1:0,69:69:99:3108,211,0
3L	12820838	.	C	T	3118.77	.	AC=2;AF=1.00;AN=2;DP=69;ExcessHet=3.0103;FS=0.000;MLEAC=2;MLEAF=1.00;MQ=43.57;QD=34.00;SOR=0.844	GT:AD:DP:GQ:PL	1/1:0,69:69:99:3147,214,0
3L	12820842	.	G	A	3212.77	.	AC=2;AF=1.00;AN=2;DP=73;ExcessHet=3.0103;FS=0.000;MLEAC=2;MLEAF=1.00;MQ=43.53;QD=35.38;SOR=0.836	GT:AD:DP:GQ:PL	1/1:0,73:73:99:3241,223,0
3L	12820884	.	G	A	3087.77	.	AC=2;AF=1.00;AN=2;DP=73;ExcessHet=3.0103;FS=0.000;MLEAC=2;MLEAF=1.00;MQ=43.60;QD=34.65;SOR=0.898	GT:AD:DP:GQ:PL	1/1:0,73:73:99:3116,223,0
3L	12820902	.	C	G	3031.77	.	AC=2;AF=1.00;AN=2;DP=68;ExcessHet=3.0103;FS=0.000;MLEAC=2;MLEAF=1.00;MQ=43.57;QD=31.37;SOR=0.752	GT:AD:DP:GQ:PL	1/1:0,68:68:99:3060,205,0
3L	12820911	.	T	C	3121.77	.	AC=2;AF=1.00;AN=2;DP=68;ExcessHet=3.0103;FS=0.000;MLEAC=2;MLEAF=1.00;MQ=43.57;QD=29.86;SOR=0.752	GT:AD:DP:GQ:PL	1/1:0,68:68:99:3150,211,0
3L	12820912	.	A	C	3121.77	.	AC=2;AF=1.00;AN=2;DP=68;ExcessHet=3.0103;FS=0.000;MLEAC=2;MLEAF=1.00;MQ=43.57;QD=28.25;SOR=0.752	GT:AD:DP:GQ:PL	1/1:0,68:68:99:3150,211,0
3L	12820922	.	G	A	3134.77	.	AC=2;AF=1.00;AN=2;DP=71;ExcessHet=3.0103;FS=0.000;MLEAC=2;MLEAF=1.00;MQ=43.59;QD=30.22;SOR=0.721	GT:AD:DP:GQ:PL	1/1:0,71:71:99:3163,217,0
3L	12820982	.	T	A	1900.77	.	AC=2;AF=1.00;AN=2;DP=67;ExcessHet=3.0103;FS=0.000;MLEAC=2;MLEAF=1.00;MQ=43.77;QD=28.37;SOR=0.917	GT:AD:DP:GQ:PL	1/1:0,67:67:99:1929,200,0
3L	12821003	.	A	G	1681.77	.	AC=2;AF=1.00;AN=2;DP=61;ExcessHet=3.0103;FS=0.000;MLEAC=2;MLEAF=1.00;MQ=43.81;QD=27.57;SOR=0.941	GT:AD:DP:GQ:PL	1/1:0,61:61:99:1710,183,0
3L	12821080	.	G	C	3001.77	.	AC=2;AF=1.00;AN=2;DP=67;ExcessHet=3.0103;FS=0.000;MLEAC=2;MLEAF=1.00;MQ=43.68;QD=31.51;SOR=0.849	GT:AD:DP:GQ:PL	1/1:0,67:67:99:3030,205,0
3L	12821081	.	T	G	3001.77	.	AC=2;AF=1.00;AN=2;DP=68;ExcessHet=3.0103;FS=0.000;MLEAC=2;MLEAF=1.00;MQ=43.68;QD=27.19;SOR=0.880	GT:AD:DP:GQ:PL	1/1:0,68:68:99:3030,205,0
3L	12821107	.	A	C	1888.77	.	AC=2;AF=1.00;AN=2;DP=69;ExcessHet=3.0103;FS=0.000;MLEAC=2;MLEAF=1.00;MQ=43.55;QD=27.37;SOR=0.722	GT:AD:DP:GQ:PL	1/1:0,69:69:99:1917,206,0
3L	12821131	.	G	A	1996.77	.	AC=2;AF=1.00;AN=2;DP=70;ExcessHet=3.0103;FS=0.000;MLEAC=2;MLEAF=1.00;MQ=43.64;QD=28.53;SOR=0.693	GT:AD:DP:GQ:PL	1/1:0,70:70:99:2025,210,0
3L	12821159	.	T	C	1827.77	.	AC=2;AF=1.00;AN=2;DP=66;ExcessHet=3.0103;FS=0.000;MLEAC=2;MLEAF=1.00;MQ=43.55;QD=27.69;SOR=0.886	GT:AD:DP:GQ:PL	1/1:0,66:66:99:1856,198,0
3L	12821255	.	G	T	2258.77	.	AC=2;AF=1.00;AN=2;DP=54;ExcessHet=3.0103;FS=0.000;MLEAC=2;MLEAF=1.00;MQ=43.49;QD=29.61;SOR=1.220	GT:AD:DP:GQ:PL	1/1:0,54:54:99:2287,163,0
3L	12821263	.	AAGG	A	2301.73	.	AC=2;AF=1.00;AN=2;DP=50;ExcessHet=3.0103;FS=0.000;MLEAC=2;MLEAF=1.00;MQ=43.49;QD=36.32;SOR=1.519	GT:AD:DP:GQ:PL	1/1:0,50:50:99:2339,160,0
3L	12821278	.	A	T	2536.77	.	AC=2;AF=1.00;AN=2;DP=55;ExcessHet=3.0103;FS=0.000;MLEAC=2;MLEAF=1.00;MQ=43.43;QD=28.43;SOR=1.487	GT:AD:DP:GQ:PL	1/1:0,55:55:99:2565,172,0
3L	12821298	.	G	A	2423.77	.	AC=2;AF=1.00;AN=2;DP=54;ExcessHet=3.0103;FS=0.000;MLEAC=2;MLEAF=1.00;MQ=43.45;QD=33.82;SOR=1.445	GT:AD:DP:GQ:PL	1/1:0,54:54:99:2452,166,0
3L	12821315	.	T	A	2333.77	.	AC=2;AF=1.00;AN=2;DP=51;ExcessHet=3.0103;FS=0.000;MLEAC=2;MLEAF=1.00;MQ=43.56;QD=28.97;SOR=1.436	GT:AD:DP:GQ:PL	1/1:0,51:51:99:2362,163,0
3L	12821368	.	C	A	1616.77	.	AC=2;AF=1.00;AN=2;DP=58;ExcessHet=3.0103;FS=0.000;MLEAC=2;MLEAF=1.00;MQ=43.68;QD=27.88;SOR=0.997	GT:AD:DP:GQ:PL	1/1:0,58:58:99:1645,174,0
3L	12821480	.	C	G	1317.77	.	AC=2;AF=1.00;AN=2;DP=48;ExcessHet=3.0103;FS=0.000;MLEAC=2;MLEAF=1.00;MQ=43.90;QD=27.45;SOR=2.833	GT:AD:DP:GQ:PL	1/1:0,48:48:99:1346,143,0
3L	12821506	.	AGGT	A	3192.73	.	AC=2;AF=1.00;AN=2;DP=73;ExcessHet=3.0103;FS=0.000;MLEAC=2;MLEAF=1.00;MQ=43.56;QD=28.98;SOR=0.749	GT:AD:DP:GQ:PL	1/1:0,72:72:99:3230,217,0
3L	12821559	.	A	C	2033.77	.	AC=2;AF=1.00;AN=2;DP=75;ExcessHet=3.0103;FS=0.000;MLEAC=2;MLEAF=1.00;MQ=43.75;QD=27.12;SOR=0.832	GT:AD:DP:GQ:PL	1/1:0,75:75:99:2062,224,0
3L	12821597	.	G	C	2005.77	.	AC=2;AF=1.00;AN=2;DP=72;ExcessHet=3.0103;FS=0.000;MLEAC=2;MLEAF=1.00;MQ=44.00;QD=27.86;SOR=0.869	GT:AD:DP:GQ:PL	1/1:0,72:72:99:2034,216,0
3L	12821633	.	A	T	1910.77	.	AC=2;AF=1.00;AN=2;DP=68;ExcessHet=3.0103;FS=0.000;MLEAC=2;MLEAF=1.00;MQ=44.00;QD=28.10;SOR=0.949	GT:AD:DP:GQ:PL	1/1:0,68:68:99:1939,204,0
3L	12821851	.	C	CT	1230.73	.	AC=2;AF=1.00;AN=2;BaseQRankSum=-0.431;ClippingRankSum=0.000;DP=73;ExcessHet=3.0103;FS=0.000;MLEAC=2;MLEAF=1.00;MQ=44.00;MQRankSum=0.000;QD=18.37;ReadPosRankSum=-2.041;SOR=0.693	GT:AD:DP:GQ:PL	1/1:4,63:67:99:1268,123,0
3L	12822011	.	T	C	2941.77	.	AC=2;AF=1.00;AN=2;DP=66;ExcessHet=3.0103;FS=0.000;MLEAC=2;MLEAF=1.00;MQ=44.00;QD=34.57;SOR=1.112	GT:AD:DP:GQ:PL	1/1:0,66:66:99:2970,202,0
3L	12822014	.	C	T	2941.77	.	AC=2;AF=1.00;AN=2;DP=67;ExcessHet=3.0103;FS=0.000;MLEAC=2;MLEAF=1.00;MQ=44.00;QD=29.48;SOR=1.066	GT:AD:DP:GQ:PL	1/1:0,67:67:99:2970,202,0
3L	12822125	.	T	C	2166.77	.	AC=2;AF=1.00;AN=2;DP=81;ExcessHet=3.0103;FS=0.000;MLEAC=2;MLEAF=1.00;MQ=43.96;QD=27.08;SOR=1.096	GT:AD:DP:GQ:PL	1/1:0,80:80:99:2195,239,0
3L	12822578	.	C	A	2039.77	.	AC=2;AF=1.00;AN=2;BaseQRankSum=-1.248;ClippingRankSum=0.000;DP=75;ExcessHet=3.0103;FS=0.000;MLEAC=2;MLEAF=1.00;MQ=43.97;MQRankSum=0.000;QD=27.20;ReadPosRankSum=1.707;SOR=0.295	GT:AD:DP:GQ:PL	1/1:1,74:75:99:2068,195,0
3L	12822603	.	A	T	1729.77	.	AC=2;AF=1.00;AN=2;BaseQRankSum=-1.738;ClippingRankSum=0.000;DP=66;ExcessHet=3.0103;FS=0.000;MLEAC=2;MLEAF=1.00;MQ=43.94;MQRankSum=-0.088;QD=26.21;ReadPosRankSum=0.768;SOR=0.291	GT:AD:DP:GQ:PL	1/1:1,65:66:99:1758,168,0
3L	12822623	.	T	A	1833.77	.	AC=2;AF=1.00;AN=2;BaseQRankSum=1.292;ClippingRankSum=0.000;DP=66;ExcessHet=3.0103;FS=0.000;MLEAC=2;MLEAF=1.00;MQ=43.97;MQRankSum=0.000;QD=27.78;ReadPosRankSum=-0.237;SOR=0.235	GT:AD:DP:GQ:PL	1/1:1,65:66:99:1862,171,0
3L	12822644	.	A	G	1753.77	.	AC=2;AF=1.00;AN=2;BaseQRankSum=-0.282;ClippingRankSum=0.000;DP=66;ExcessHet=3.0103;FS=0.000;MLEAC=2;MLEAF=1.00;MQ=43.94;MQRankSum=-0.088;QD=26.57;ReadPosRankSum=-1.418;SOR=0.291	GT:AD:DP:GQ:PL	1/1:1,65:66:99:1782,169,0
3L	12822685	.	C	T	2823.77	.	AC=2;AF=1.00;AN=2;BaseQRankSum=1.451;ClippingRankSum=0.000;DP=67;ExcessHet=3.0103;FS=0.000;MLEAC=2;MLEAF=1.00;MQ=43.88;MQRankSum=-0.189;QD=27.85;ReadPosRankSum=-0.207;SOR=0.337	GT:AD:DP:GQ:PL	1/1:1,66:67:99:2852,132,0
3L	12822695	.	A	G	2942.77	.	AC=2;AF=1.00;AN=2;BaseQRankSum=1.101;ClippingRankSum=0.000;DP=68;ExcessHet=3.0103;FS=0.000;MLEAC=2;MLEAF=1.00;MQ=43.86;MQRankSum=-0.225;QD=29.09;ReadPosRankSum=0.208;SOR=0.260	GT:AD:DP:GQ:PL	1/1:1,67:68:99:2971,135,0
3L	12822704	.	T	A	2835.77	.	AC=2;AF=1.00;AN=2;BaseQRankSum=-0.353;ClippingRankSum=0.000;DP=67;ExcessHet=3.0103;FS=3.076;MLEAC=2;MLEAF=1.00;MQ=43.85;MQRankSum=-0.227;QD=29.78;ReadPosRankSum=0.627;SOR=0.318	GT:AD:DP:GQ:PL	1/1:1,66:67:99:2864,132,0
3L	12822715	.	A	G	2883.77	.	AC=2;AF=1.00;AN=2;BaseQRankSum=0.749;ClippingRankSum=0.000;DP=67;ExcessHet=3.0103;FS=3.076;MLEAC=2;MLEAF=1.00;MQ=43.85;MQRankSum=-0.227;QD=29.47;ReadPosRankSum=1.457;SOR=0.318	GT:AD:DP:GQ:PL	1/1:1,66:67:99:2912,132,0
3L	12822718	.	C	T	2853.77	.	AC=2;AF=1.00;AN=2;BaseQRankSum=0.563;ClippingRankSum=0.000;DP=66;ExcessHet=3.0103;FS=0.000;MLEAC=2;MLEAF=1.00;MQ=43.85;MQRankSum=-0.229;QD=26.62;ReadPosRankSum=1.872;SOR=0.271	GT:AD:DP:GQ:PL	1/1:1,65:66:99:2882,129,0
3L	12822720	.	T	C	2853.77	.	AC=2;AF=1.00;AN=2;BaseQRankSum=-1.575;ClippingRankSum=0.000;DP=65;ExcessHet=3.0103;FS=3.078;MLEAC=2;MLEAF=1.00;MQ=43.85;MQRankSum=-0.231;QD=35.62;ReadPosRankSum=2.166;SOR=0.321	GT:AD:DP:GQ:PL	1/1:1,64:65:99:2882,129,0
3L	12822802	.	A	G	2286.77	.	AC=2;AF=1.00;AN=2;DP=83;ExcessHet=3.0103;FS=0.000;MLEAC=2;MLEAF=1.00;MQ=43.88;QD=27.55;SOR=0.717	GT:AD:DP:GQ:PL	1/1:0,83:83:99:2315,248,0
3L	12822868	.	G	A	2542.77	.	AC=2;AF=1.00;AN=2;DP=90;ExcessHet=3.0103;FS=0.000;MLEAC=2;MLEAF=1.00;MQ=43.96;QD=28.25;SOR=0.693	GT:AD:DP:GQ:PL	1/1:0,90:90:99:2571,270,0
3L	12822921	.	G	A	2287.77	.	AC=2;AF=1.00;AN=2;DP=83;ExcessHet=3.0103;FS=0.000;MLEAC=2;MLEAF=1.00;MQ=43.88;QD=27.56;SOR=0.818	GT:AD:DP:GQ:PL	1/1:0,83:83:99:2316,249,0
3L	12822932	.	A	G	2217.77	.	AC=2;AF=1.00;AN=2;DP=82;ExcessHet=3.0103;FS=0.000;MLEAC=2;MLEAF=1.00;MQ=43.90;QD=27.05;SOR=0.742	GT:AD:DP:GQ:PL	1/1:0,82:82:99:2246,245,0
3L	12822967	.	A	C	1963.77	.	AC=2;AF=1.00;AN=2;DP=72;ExcessHet=3.0103;FS=0.000;MLEAC=2;MLEAF=1.00;MQ=43.92;QD=27.27;SOR=0.749	GT:AD:DP:GQ:PL	1/1:0,72:72:99:1992,216,0
3L	12823058	.	C	T	1997.77	.	AC=2;AF=1.00;AN=2;DP=72;ExcessHet=3.0103;FS=0.000;MLEAC=2;MLEAF=1.00;MQ=44.00;QD=27.75;SOR=0.749	GT:AD:DP:GQ:PL	1/1:0,72:72:99:2026,215,0
3L	12823073	.	G	A	1868.77	.	AC=2;AF=1.00;AN=2;DP=69;ExcessHet=3.0103;FS=0.000;MLEAC=2;MLEAF=1.00;MQ=44.00;QD=27.08;SOR=0.844	GT:AD:DP:GQ:PL	1/1:0,69:69:99:1897,207,0
3L	12823200	.	T	G	3419.77	.	AC=2;AF=1.00;AN=2;DP=78;ExcessHet=3.0103;FS=0.000;MLEAC=2;MLEAF=1.00;MQ=44.00;QD=28.45;SOR=0.798	GT:AD:DP:GQ:PL	1/1:0,78:78:99:3448,237,0
3L	12823205	.	T	C	3419.77	.	AC=2;AF=1.00;AN=2;DP=77;ExcessHet=3.0103;FS=0.000;MLEAC=2;MLEAF=1.00;MQ=44.00;QD=31.02;SOR=0.828	GT:AD:DP:GQ:PL	1/1:0,77:77:99:3448,237,0
3L	12823896	.	C	T	1957.77	.	AC=2;AF=1.00;AN=2;DP=72;ExcessHet=3.0103;FS=0.000;MLEAC=2;MLEAF=1.00;MQ=43.95;QD=27.19;SOR=1.675	GT:AD:DP:GQ:PL	1/1:0,72:72:99:1986,216,0
3L	12823911	.	A	C	1809.77	.	AC=2;AF=1.00;AN=2;BaseQRankSum=0.932;ClippingRankSum=0.000;DP=71;ExcessHet=3.0103;FS=4.075;MLEAC=2;MLEAF=1.00;MQ=43.94;MQRankSum=-0.086;QD=26.23;ReadPosRankSum=1.158;SOR=1.025	GT:AD:DP:GQ:PL	1/1:1,68:69:99:1838,180,0
3L	12823967	.	G	A	1892.77	.	AC=2;AF=1.00;AN=2;DP=69;ExcessHet=3.0103;FS=0.000;MLEAC=2;MLEAF=1.00;MQ=43.89;QD=27.43;SOR=1.131	GT:AD:DP:GQ:PL	1/1:0,69:69:99:1921,207,0
3L	12823991	.	C	T	1952.77	.	AC=2;AF=1.00;AN=2;DP=71;ExcessHet=3.0103;FS=0.000;MLEAC=2;MLEAF=1.00;MQ=43.89;QD=27.50;SOR=1.042	GT:AD:DP:GQ:PL	1/1:0,71:71:99:1981,213,0
3L	12824014	.	C	T	1538.77	.	AC=2;AF=1.00;AN=2;DP=58;ExcessHet=3.0103;FS=0.000;MLEAC=2;MLEAF=1.00;MQ=43.90;QD=27.00;SOR=0.728	GT:AD:DP:GQ:PL	1/1:0,57:57:99:1567,171,0
3L	12824086	.	G	A	1706.77	.	AC=2;AF=1.00;AN=2;DP=63;ExcessHet=3.0103;FS=0.000;MLEAC=2;MLEAF=1.00;MQ=43.94;QD=27.09;SOR=0.724	GT:AD:DP:GQ:PL	1/1:0,63:63:99:1735,188,0
3L	12824254	.	C	T	1785.77	.	AC=2;AF=1.00;AN=2;DP=66;ExcessHet=3.0103;FS=0.000;MLEAC=2;MLEAF=1.00;MQ=44.00;QD=27.47;SOR=1.341	GT:AD:DP:GQ:PL	1/1:0,65:65:99:1814,194,0
3L	12824407	.	G	A	1781.77	.	AC=2;AF=1.00;AN=2;DP=65;ExcessHet=3.0103;FS=0.000;MLEAC=2;MLEAF=1.00;MQ=44.00;QD=27.41;SOR=1.000	GT:AD:DP:GQ:PL	1/1:0,65:65:99:1810,194,0
3L	12824467	.	G	A	1687.77	.	AC=2;AF=1.00;AN=2;DP=59;ExcessHet=3.0103;FS=0.000;MLEAC=2;MLEAF=1.00;MQ=44.00;QD=28.61;SOR=0.950	GT:AD:DP:GQ:PL	1/1:0,59:59:99:1716,177,0
3L	12824677	.	A	T	1568.77	.	AC=2;AF=1.00;AN=2;DP=55;ExcessHet=3.0103;FS=0.000;MLEAC=2;MLEAF=1.00;MQ=44.00;QD=28.52;SOR=0.884	GT:AD:DP:GQ:PL	1/1:0,55:55:99:1597,165,0
3L	12825311	.	G	C	2291.77	.	AC=2;AF=1.00;AN=2;DP=86;ExcessHet=3.0103;FS=0.000;MLEAC=2;MLEAF=1.00;MQ=43.97;QD=26.65;SOR=1.005	GT:AD:DP:GQ:PL	1/1:0,86:86:99:2320,255,0
3L	12825402	.	T	A	2069.77	.	AC=2;AF=1.00;AN=2;DP=75;ExcessHet=3.0103;FS=0.000;MLEAC=2;MLEAF=1.00;MQ=44.00;QD=27.60;SOR=0.832	GT:AD:DP:GQ:PL	1/1:0,75:75:99:2098,224,0
3L	12825440	.	C	CA	1329.73	.	AC=2;AF=1.00;AN=2;DP=66;ExcessHet=3.0103;FS=0.000;MLEAC=2;MLEAF=1.00;MQ=44.00;QD=22.54;SOR=0.871	GT:AD:DP:GQ:PL	1/1:0,59:59:99:1367,176,0
3L	12825587	.	T	C	1512.77	.	AC=2;AF=1.00;AN=2;DP=56;ExcessHet=3.0103;FS=0.000;MLEAC=2;MLEAF=1.00;MQ=43.97;QD=27.01;SOR=0.765	GT:AD:DP:GQ:PL	1/1:0,56:56:99:1541,167,0
3L	12826173	.	A	C	1177.77	.	AC=2;AF=1.00;AN=2;DP=43;ExcessHet=3.0103;FS=0.000;MLEAC=2;MLEAF=1.00;MQ=43.95;QD=27.39;SOR=0.941	GT:AD:DP:GQ:PL	1/1:0,43:43:99:1206,129,0
3L	12826308	.	G	A	2173.77	.	AC=2;AF=1.00;AN=2;DP=50;ExcessHet=3.0103;FS=0.000;MLEAC=2;MLEAF=1.00;MQ=43.86;QD=28.72;SOR=0.952	GT:AD:DP:GQ:PL	1/1:0,50:50:99:2202,150,0
3L	12826311	.	T	A	2173.77	.	AC=2;AF=1.00;AN=2;DP=48;ExcessHet=3.0103;FS=0.000;MLEAC=2;MLEAF=1.00;MQ=43.86;QD=30.45;SOR=0.963	GT:AD:DP:GQ:PL	1/1:0,48:48:99:2202,150,0
3L	12826340	.	T	G	1416.77	.	AC=2;AF=1.00;AN=2;DP=52;ExcessHet=3.0103;FS=0.000;MLEAC=2;MLEAF=1.00;MQ=43.62;QD=27.25;SOR=0.770	GT:AD:DP:GQ:PL	1/1:0,52:52:99:1445,155,0
3L	12826351	.	C	A	1499.77	.	AC=2;AF=1.00;AN=2;DP=54;ExcessHet=3.0103;FS=0.000;MLEAC=2;MLEAF=1.00;MQ=43.63;QD=27.77;SOR=0.931	GT:AD:DP:GQ:PL	1/1:0,54:54:99:1528,162,0
3L	12826394	.	G	A	1558.77	.	AC=2;AF=1.00;AN=2;DP=55;ExcessHet=3.0103;FS=0.000;MLEAC=2;MLEAF=1.00;MQ=43.73;QD=28.34;SOR=1.371	GT:AD:DP:GQ:PL	1/1:0,55:55:99:1587,165,0
3L	12826439	.	A	G	1583.77	.	AC=2;AF=1.00;AN=2;DP=57;ExcessHet=3.0103;FS=0.000;MLEAC=2;MLEAF=1.00;MQ=43.74;QD=27.79;SOR=1.342	GT:AD:DP:GQ:PL	1/1:0,57:57:99:1612,171,0
3L	12826457	.	C	T	1558.77	.	AC=2;AF=1.00;AN=2;DP=56;ExcessHet=3.0103;FS=0.000;MLEAC=2;MLEAF=1.00;MQ=43.77;QD=27.84;SOR=1.302	GT:AD:DP:GQ:PL	1/1:0,56:56:99:1587,168,0
3L	12826478	.	T	A	1412.77	.	AC=2;AF=1.00;AN=2;DP=52;ExcessHet=3.0103;FS=0.000;MLEAC=2;MLEAF=1.00;MQ=44.00;QD=27.17;SOR=1.609	GT:AD:DP:GQ:PL	1/1:0,52:52:99:1441,155,0
3L	12826661	.	C	A	2976.77	.	AC=2;AF=1.00;AN=2;DP=68;ExcessHet=3.0103;FS=0.000;MLEAC=2;MLEAF=1.00;MQ=43.94;QD=31.98;SOR=0.849	GT:AD:DP:GQ:PL	1/1:0,67:67:99:3005,205,0
3L	12826668	.	C	T	2956.77	.	AC=2;AF=1.00;AN=2;DP=67;ExcessHet=3.0103;FS=0.000;MLEAC=2;MLEAF=1.00;MQ=43.94;QD=30.40;SOR=0.886	GT:AD:DP:GQ:PL	1/1:0,66:66:99:2985,202,0
3L	12826670	.	T	C	2928.77	.	AC=2;AF=1.00;AN=2;DP=66;ExcessHet=3.0103;FS=0.000;MLEAC=2;MLEAF=1.00;MQ=43.94;QD=25.99;SOR=0.854	GT:AD:DP:GQ:PL	1/1:0,65:65:99:2957,199,0
3L	12826688	.	T	C	1818.77	.	AC=2;AF=1.00;AN=2;DP=69;ExcessHet=3.0103;FS=0.000;MLEAC=2;MLEAF=1.00;MQ=43.94;QD=26.75;SOR=0.814	GT:AD:DP:GQ:PL	1/1:0,68:68:99:1847,202,0
3L	12826768	.	G	A	2637.77	.	AC=2;AF=1.00;AN=2;DP=62;ExcessHet=3.0103;FS=0.000;MLEAC=2;MLEAF=1.00;MQ=43.73;QD=21.78;SOR=0.826	GT:AD:DP:GQ:PL	1/1:0,62:62:99:2666,187,0
3L	12826783	.	C	T	2610.77	.	AC=2;AF=1.00;AN=2;DP=59;ExcessHet=3.0103;FS=0.000;MLEAC=2;MLEAF=1.00;MQ=43.72;QD=29.17;SOR=0.726	GT:AD:DP:GQ:PL	1/1:0,59:59:99:2639,184,0
3L	12826833	.	GTT	G	1574.73	.	AC=2;AF=1.00;AN=2;DP=54;ExcessHet=3.0103;FS=0.000;MLEAC=2;MLEAF=1.00;MQ=43.62;QD=31.49;SOR=0.859	GT:AD:DP:GQ:PL	1/1:0,50:50:99:1612,150,0
3L	12826857	.	ATAT	A	2009.73	.	AC=2;AF=1.00;AN=2;DP=49;ExcessHet=3.0103;FS=0.000;MLEAC=2;MLEAF=1.00;MQ=43.58;QD=33.53;SOR=0.780	GT:AD:DP:GQ:PL	1/1:0,46:46:99:2047,139,0
3L	12826934	.	T	G	2430.77	.	AC=2;AF=1.00;AN=2;DP=55;ExcessHet=3.0103;FS=0.000;MLEAC=2;MLEAF=1.00;MQ=43.86;QD=34.43;SOR=0.729	GT:AD:DP:GQ:PL	1/1:0,55:55:99:2459,166,0
3L	12826938	.	G	A	2446.77	.	AC=2;AF=1.00;AN=2;DP=54;ExcessHet=3.0103;FS=0.000;MLEAC=2;MLEAF=1.00;MQ=43.85;QD=27.31;SOR=0.767	GT:AD:DP:GQ:PL	1/1:0,54:54:99:2475,166,0
3L	12826946	.	G	A	2595.77	.	AC=2;AF=1.00;AN=2;DP=55;ExcessHet=3.0103;FS=0.000;MLEAC=2;MLEAF=1.00;MQ=43.89;QD=28.59;SOR=0.884	GT:AD:DP:GQ:PL	1/1:0,55:55:99:2624,178,0
3L	12826952	.	T	A	2524.77	.	AC=2;AF=1.00;AN=2;DP=57;ExcessHet=3.0103;FS=0.000;MLEAC=2;MLEAF=1.00;MQ=43.90;QD=29.73;SOR=0.877	GT:AD:DP:GQ:PL	1/1:0,57:57:99:2553,175,0
3L	12827367	.	A	G	1127.77	.	AC=2;AF=1.00;AN=2;DP=42;ExcessHet=3.0103;FS=0.000;MLEAC=2;MLEAF=1.00;MQ=44.00;QD=26.85;SOR=0.693	GT:AD:DP:GQ:PL	1/1:0,42:42:99:1156,125,0
3L	12828477	.	G	C	1763.77	.	AC=2;AF=1.00;AN=2;DP=69;ExcessHet=3.0103;FS=0.000;MLEAC=2;MLEAF=1.00;MQ=43.37;QD=27.13;SOR=0.854	GT:AD:DP:GQ:PL	1/1:0,65:65:99:1792,194,0
3L	12828489	.	C	A	1761.77	.	AC=2;AF=1.00;AN=2;DP=67;ExcessHet=3.0103;FS=0.000;MLEAC=2;MLEAF=1.00;MQ=43.34;QD=27.53;SOR=0.756	GT:AD:DP:GQ:PL	1/1:0,64:64:99:1790,191,0
3L	12828518	.	C	G	1936.77	.	AC=2;AF=1.00;AN=2;DP=74;ExcessHet=3.0103;FS=0.000;MLEAC=2;MLEAF=1.00;MQ=43.40;QD=27.28;SOR=0.904	GT:AD:DP:GQ:PL	1/1:0,71:71:99:1965,212,0
3L	12828534	.	A	G	2986.77	.	AC=2;AF=1.00;AN=2;DP=69;ExcessHet=3.0103;FS=0.000;MLEAC=2;MLEAF=1.00;MQ=43.36;QD=26.11;SOR=0.990	GT:AD:DP:GQ:PL	1/1:0,67:67:99:3015,202,0
3L	12828535	.	G	A	2986.77	.	AC=2;AF=1.00;AN=2;DP=69;ExcessHet=3.0103;FS=0.000;MLEAC=2;MLEAF=1.00;MQ=43.36;QD=21.44;SOR=0.990	GT:AD:DP:GQ:PL	1/1:0,67:67:99:3015,202,0
3L	12828537	.	T	A	2986.77	.	AC=2;AF=1.00;AN=2;DP=69;ExcessHet=3.0103;FS=0.000;MLEAC=2;MLEAF=1.00;MQ=43.36;QD=33.10;SOR=0.990	GT:AD:DP:GQ:PL	1/1:0,67:67:99:3015,202,0
3L	12828567	.	C	T	2032.77	.	AC=2;AF=1.00;AN=2;DP=73;ExcessHet=3.0103;FS=0.000;MLEAC=2;MLEAF=1.00;MQ=43.43;QD=28.23;SOR=1.073	GT:AD:DP:GQ:PL	1/1:0,72:72:99:2061,216,0
3L	12828629	.	C	G	2029.77	.	AC=2;AF=1.00;AN=2;DP=75;ExcessHet=3.0103;FS=0.000;MLEAC=2;MLEAF=1.00;MQ=43.96;QD=27.06;SOR=1.319	GT:AD:DP:GQ:PL	1/1:0,75:75:99:2058,224,0
3L	12828685	.	A	G	2184.77	.	AC=2;AF=1.00;AN=2;DP=82;ExcessHet=3.0103;FS=0.000;MLEAC=2;MLEAF=1.00;MQ=44.00;QD=26.64;SOR=1.220	GT:AD:DP:GQ:PL	1/1:0,82:82:99:2213,245,0
3L	12828765	.	A	T	2193.77	.	AC=2;AF=1.00;AN=2;DP=79;ExcessHet=3.0103;FS=0.000;MLEAC=2;MLEAF=1.00;MQ=44.00;QD=27.77;SOR=0.770	GT:AD:DP:GQ:PL	1/1:0,79:79:99:2222,237,0
3L	12828801	.	G	A	2313.77	.	AC=2;AF=1.00;AN=2;DP=84;ExcessHet=3.0103;FS=0.000;MLEAC=2;MLEAF=1.00;MQ=44.00;QD=27.54;SOR=1.501	GT:AD:DP:GQ:PL	1/1:0,84:84:99:2342,251,0
3L	12830610	.	CATTTATTTAATGCGTGTGTTCTTTGTACTAAAATAAACACCCACAAAATTGTTGACTCATTTTGGGAATTCAGTGTATTCAAATTCAA	C	53.25	.	AC=2;AF=1.00;AN=2;DP=3;ExcessHet=3.0103;FS=0.000;MLEAC=2;MLEAF=1.00;MQ=44.00;QD=17.75;SOR=1.179	GT:AD:DP:GQ:PL	1/1:0,3:3:9:90,9,0
3L	12830783	.	TCAA	T	1357.73	.	AC=2;AF=1.00;AN=2;DP=31;ExcessHet=3.0103;FS=0.000;MLEAC=2;MLEAF=1.00;MQ=39.26;QD=33.77;SOR=0.892	GT:AD:DP:GQ:PL	1/1:0,31:31:93:1395,93,0
3L	12830787	.	T	TG	1357.73	.	AC=2;AF=1.00;AN=2;DP=31;ExcessHet=3.0103;FS=0.000;MLEAC=2;MLEAF=1.00;MQ=39.26;QD=27.71;SOR=0.892	GT:AD:DP:GQ:PL	1/1:0,31:31:93:1395,93,0
3L	12832212	.	A	C	2703.77	.	AC=2;AF=1.00;AN=2;DP=62;ExcessHet=3.0103;FS=0.000;MLEAC=2;MLEAF=1.00;MQ=43.97;QD=32.83;SOR=1.329	GT:AD:DP:GQ:PL	1/1:0,62:62:99:2732,187,0
3L	12832213	.	A	T	2703.77	.	AC=2;AF=1.00;AN=2;DP=60;ExcessHet=3.0103;FS=0.000;MLEAC=2;MLEAF=1.00;MQ=43.97;QD=29.43;SOR=1.255	GT:AD:DP:GQ:PL	1/1:0,60:60:99:2732,187,0
3L	12832555	.	T	C	1474.77	.	AC=2;AF=1.00;AN=2;DP=56;ExcessHet=3.0103;FS=0.000;MLEAC=2;MLEAF=1.00;MQ=44.00;QD=26.34;SOR=0.922	GT:AD:DP:GQ:PL	1/1:0,56:56:99:1503,166,0
3L	12832937	.	A	G	1846.77	.	AC=2;AF=1.00;AN=2;DP=66;ExcessHet=3.0103;FS=0.000;MLEAC=2;MLEAF=1.00;MQ=43.23;QD=27.98;SOR=0.693	GT:AD:DP:GQ:PL	1/1:0,66:66:99:1875,198,0
3L	12833022	.	G	A	2676.77	.	AC=2;AF=1.00;AN=2;DP=63;ExcessHet=3.0103;FS=0.000;MLEAC=2;MLEAF=1.00;MQ=40.18;QD=28.32;SOR=0.899	GT:AD:DP:GQ:PL	1/1:0,62:62:99:2705,186,0
3L	12833040	.	T	G	2700.77	.	AC=2;AF=1.00;AN=2;DP=60;ExcessHet=3.0103;FS=0.000;MLEAC=2;MLEAF=1.00;MQ=39.75;QD=30.92;SOR=0.831	GT:AD:DP:GQ:PL	1/1:0,60:60:99:2729,184,0
3L	12833050	.	G	A	2986.77	.	AC=2;AF=1.00;AN=2;DP=64;ExcessHet=3.0103;FS=0.000;MLEAC=2;MLEAF=1.00;MQ=39.83;QD=26.89;SOR=0.822	GT:AD:DP:GQ:PL	1/1:0,64:64:99:3015,202,0
3L	12833052	.	G	GAAAGATACCTATCCATTGTTT	3787.73	.	AC=2;AF=1.00;AN=2;DP=67;ExcessHet=3.0103;FS=0.000;MLEAC=2;MLEAF=1.00;MQ=39.92;QD=33.81;SOR=0.723	GT:AD:DP:GQ:PL	1/1:0,67:67:99:3825,256,0
3L	12833064	.	C	A	3346.77	.	AC=2;AF=1.00;AN=2;DP=72;ExcessHet=3.0103;FS=0.000;MLEAC=2;MLEAF=1.00;MQ=39.25;QD=30.46;SOR=0.807	GT:AD:DP:GQ:PL	1/1:0,72:72:99:3375,226,0
3L	12833076	.	T	G	3256.77	.	AC=2;AF=1.00;AN=2;DP=72;ExcessHet=3.0103;FS=0.000;MLEAC=2;MLEAF=1.00;MQ=39.35;QD=29.01;SOR=0.693	GT:AD:DP:GQ:PL	1/1:0,72:72:99:3285,220,0
3L	12833081	.	T	G	3211.77	.	AC=2;AF=1.00;AN=2;DP=67;ExcessHet=3.0103;FS=0.000;MLEAC=2;MLEAF=1.00;MQ=39.25;QD=23.66;SOR=0.723	GT:AD:DP:GQ:PL	1/1:0,67:67:99:3240,217,0
3L	12833087	.	A	T	3121.77	.	AC=2;AF=1.00;AN=2;DP=69;ExcessHet=3.0103;FS=0.000;MLEAC=2;MLEAF=1.00;MQ=38.98;QD=29.26;SOR=0.722	GT:AD:DP:GQ:PL	1/1:0,69:69:99:3150,211,0
3L	12833103	.	C	T	3076.77	.	AC=2;AF=1.00;AN=2;DP=63;ExcessHet=3.0103;FS=0.000;MLEAC=2;MLEAF=1.00;MQ=39.41;QD=27.60;SOR=0.790	GT:AD:DP:GQ:PL	1/1:0,63:63:99:3105,208,0
3L	12833114	.	T	G	3166.77	.	AC=2;AF=1.00;AN=2;DP=69;ExcessHet=3.0103;FS=0.000;MLEAC=2;MLEAF=1.00;MQ=39.91;QD=28.40;SOR=0.910	GT:AD:DP:GQ:PL	1/1:0,69:69:99:3195,214,0
3L	12833121	.	T	G	3088.77	.	AC=2;AF=1.00;AN=2;DP=67;ExcessHet=3.0103;FS=0.000;MLEAC=2;MLEAF=1.00;MQ=40.15;QD=31.54;SOR=0.917	GT:AD:DP:GQ:PL	1/1:0,67:67:99:3117,211,0
3L	12833137	.	T	G	3192.77	.	AC=2;AF=1.00;AN=2;DP=78;ExcessHet=3.0103;FS=0.000;MLEAC=2;MLEAF=1.00;MQ=40.24;QD=33.99;SOR=0.855	GT:AD:DP:GQ:PL	1/1:0,78:78:99:3221,234,0
3L	12833163	.	T	G	4021.77	.	AC=2;AF=1.00;AN=2;DP=88;ExcessHet=3.0103;FS=0.000;MLEAC=2;MLEAF=1.00;MQ=40.30;QD=30.70;SOR=0.887	GT:AD:DP:GQ:PL	1/1:0,88:88:99:4050,271,0
3L	12833164	.	A	T	4066.77	.	AC=2;AF=1.00;AN=2;DP=88;ExcessHet=3.0103;FS=0.000;MLEAC=2;MLEAF=1.00;MQ=40.30;QD=24.45;SOR=0.887	GT:AD:DP:GQ:PL	1/1:0,88:88:99:4095,274,0
3L	12833181	.	G	GT	3922.73	.	AC=2;AF=1.00;AN=2;DP=85;ExcessHet=3.0103;FS=0.000;MLEAC=2;MLEAF=1.00;MQ=40.01;QD=34.47;SOR=0.867	GT:AD:DP:GQ:PL	1/1:0,85:85:99:3960,265,0
3L	12833184	.	G	GTA	3967.73	.	AC=2;AF=1.00;AN=2;DP=83;ExcessHet=3.0103;FS=0.000;MLEAC=2;MLEAF=1.00;MQ=39.98;QD=28.64;SOR=0.818	GT:AD:DP:GQ:PL	1/1:0,83:83:99:4005,268,0
3L	12833186	.	T	TATTA	3922.73	.	AC=2;AF=1.00;AN=2;DP=85;ExcessHet=3.0103;FS=0.000;MLEAC=2;MLEAF=1.00;MQ=40.08;QD=31.47;SOR=0.765	GT:AD:DP:GQ:PL	1/1:0,85:85:99:3960,265,0
3L	12833202	.	C	A	3468.77	.	AC=2;AF=1.00;AN=2;DP=75;ExcessHet=3.0103;FS=0.000;MLEAC=2;MLEAF=1.00;MQ=40.06;QD=24.71;SOR=0.955	GT:AD:DP:GQ:PL	1/1:0,75:75:99:3497,235,0
3L	12833205	.	A	G	3333.77	.	AC=2;AF=1.00;AN=2;DP=74;ExcessHet=3.0103;FS=0.000;MLEAC=2;MLEAF=1.00;MQ=40.08;QD=30.77;SOR=0.992	GT:AD:DP:GQ:PL	1/1:0,74:74:99:3362,226,0
3L	12833247	.	A	G	2207.77	.	AC=2;AF=1.00;AN=2;DP=81;ExcessHet=3.0103;FS=0.000;MLEAC=2;MLEAF=1.00;MQ=41.05;QD=27.26;SOR=0.768	GT:AD:DP:GQ:PL	1/1:0,81:81:99:2236,241,0
3L	12833264	.	T	A	3412.77	.	AC=2;AF=1.00;AN=2;DP=76;ExcessHet=3.0103;FS=0.000;MLEAC=2;MLEAF=1.00;MQ=41.22;QD=29.80;SOR=0.801	GT:AD:DP:GQ:PL	1/1:0,76:76:99:3441,241,0
3L	12833272	.	T	A	3490.77	.	AC=2;AF=1.00;AN=2;DP=81;ExcessHet=3.0103;FS=0.000;MLEAC=2;MLEAF=1.00;MQ=41.78;QD=24.90;SOR=0.821	GT:AD:DP:GQ:PL	1/1:0,81:81:99:3519,247,0
3L	12833596	.	A	G	1652.77	.	AC=2;AF=1.00;AN=2;DP=63;ExcessHet=3.0103;FS=0.000;MLEAC=2;MLEAF=1.00;MQ=43.88;QD=26.23;SOR=0.859	GT:AD:DP:GQ:PL	1/1:0,63:63:99:1681,188,0
3L	12834574	.	T	TAC	2762.73	.	AC=2;AF=1.00;AN=2;DP=61;ExcessHet=3.0103;FS=0.000;MLEAC=2;MLEAF=1.00;MQ=43.82;QD=36.63;SOR=0.906	GT:AD:DP:GQ:PL	1/1:0,60:60:99:2800,192,0
3L	12834576	.	T	TAC	2799.73	.	AC=2;AF=1.00;AN=2;DP=64;ExcessHet=3.0103;FS=0.000;MLEAC=2;MLEAF=1.00;MQ=43.83;QD=27.46;SOR=0.966	GT:AD:DP:GQ:PL	1/1:0,64:64:99:2837,195,0
3L	12834962	.	C	T	1692.77	.	AC=2;AF=1.00;AN=2;DP=64;ExcessHet=3.0103;FS=0.000;MLEAC=2;MLEAF=1.00;MQ=43.85;QD=26.45;SOR=0.756	GT:AD:DP:GQ:PL	1/1:0,64:64:99:1721,190,0
3L	12834975	.	ACTCTGGTAAGCC	A	2906.73	.	AC=2;AF=1.00;AN=2;DP=65;ExcessHet=3.0103;FS=0.000;MLEAC=2;MLEAF=1.00;MQ=43.88;QD=28.79;SOR=0.787	GT:AD:DP:GQ:PL	1/1:0,65:65:99:2944,199,0
3L	12834989	.	A	AC	2935.73	.	AC=2;AF=1.00;AN=2;DP=66;ExcessHet=3.0103;FS=0.000;MLEAC=2;MLEAF=1.00;MQ=43.88;QD=26.79;SOR=0.818	GT:AD:DP:GQ:PL	1/1:0,66:66:99:2973,202,0
3L	12835001	.	A	AG	1841.73	.	AC=2;AF=1.00;AN=2;DP=64;ExcessHet=3.0103;FS=0.000;MLEAC=2;MLEAF=1.00;MQ=43.88;QD=28.78;SOR=0.966	GT:AD:DP:GQ:PL	1/1:0,64:64:99:1879,192,0
3L	12835369	.	A	T	3090.77	.	AC=2;AF=1.00;AN=2;DP=72;ExcessHet=3.0103;FS=0.000;MLEAC=2;MLEAF=1.00;MQ=43.75;QD=25.45;SOR=0.934	GT:AD:DP:GQ:PL	1/1:0,72:72:99:3119,219,0
3L	12835387	.	T	C	3210.77	.	AC=2;AF=1.00;AN=2;DP=77;ExcessHet=3.0103;FS=0.000;MLEAC=2;MLEAF=1.00;MQ=43.75;QD=25.84;SOR=1.012	GT:AD:DP:GQ:PL	1/1:0,77:77:99:3239,231,0
3L	12835466	.	T	A	3132.77	.	AC=2;AF=1.00;AN=2;DP=71;ExcessHet=3.0103;FS=0.000;MLEAC=2;MLEAF=1.00;MQ=43.29;QD=28.35;SOR=0.721	GT:AD:DP:GQ:PL	1/1:0,71:71:99:3161,214,0
3L	12835471	.	A	AT	3202.73	.	AC=2;AF=1.00;AN=2;DP=71;ExcessHet=3.0103;FS=0.000;MLEAC=2;MLEAF=1.00;MQ=43.29;QD=29.03;SOR=0.840	GT:AD:DP:GQ:PL	1/1:0,71:71:99:3240,217,0
3L	12835474	.	A	AC	3315.73	.	AC=2;AF=1.00;AN=2;DP=71;ExcessHet=3.0103;FS=0.000;MLEAC=2;MLEAF=1.00;MQ=43.26;QD=28.13;SOR=0.840	GT:AD:DP:GQ:PL	1/1:0,71:71:99:3353,226,0
3L	12835489	.	A	T	3208.77	.	AC=2;AF=1.00;AN=2;DP=75;ExcessHet=3.0103;FS=0.000;MLEAC=2;MLEAF=1.00;MQ=43.33;QD=27.97;SOR=1.022	GT:AD:DP:GQ:PL	1/1:0,75:75:99:3237,226,0
3L	12835528	.	G	T	3808.77	.	AC=2;AF=1.00;AN=2;DP=86;ExcessHet=3.0103;FS=0.000;MLEAC=2;MLEAF=1.00;MQ=43.39;QD=31.12;SOR=1.127	GT:AD:DP:GQ:PL	1/1:0,86:86:99:3837,262,0
3L	12835532	.	T	A	3781.77	.	AC=2;AF=1.00;AN=2;DP=83;ExcessHet=3.0103;FS=0.000;MLEAC=2;MLEAF=1.00;MQ=43.40;QD=30.13;SOR=1.179	GT:AD:DP:GQ:PL	1/1:0,83:83:99:3810,259,0
3L	12835537	.	AGT	A	3877.73	.	AC=2;AF=1.00;AN=2;DP=83;ExcessHet=3.0103;FS=0.000;MLEAC=2;MLEAF=1.00;MQ=43.40;QD=26.45;SOR=1.179	GT:AD:DP:GQ:PL	1/1:0,83:83:99:3915,262,0
3L	12835555	.	T	C	4021.77	.	AC=2;AF=1.00;AN=2;DP=88;ExcessHet=3.0103;FS=0.000;MLEAC=2;MLEAF=1.00;MQ=43.36;QD=34.26;SOR=1.116	GT:AD:DP:GQ:PL	1/1:0,88:88:99:4050,271,0
3L	12835556	.	G	A	3976.77	.	AC=2;AF=1.00;AN=2;DP=87;ExcessHet=3.0103;FS=0.000;MLEAC=2;MLEAF=1.00;MQ=43.38;QD=29.29;SOR=1.153	GT:AD:DP:GQ:PL	1/1:0,87:87:99:4005,268,0
3L	12835557	.	G	C	3976.77	.	AC=2;AF=1.00;AN=2;DP=87;ExcessHet=3.0103;FS=0.000;MLEAC=2;MLEAF=1.00;MQ=43.38;QD=29.63;SOR=1.153	GT:AD:DP:GQ:PL	1/1:0,87:87:99:4005,268,0
3L	12835621	.	T	A	2559.77	.	AC=2;AF=1.00;AN=2;DP=92;ExcessHet=3.0103;FS=0.000;MLEAC=2;MLEAF=1.00;MQ=43.70;QD=28.13;SOR=0.906	GT:AD:DP:GQ:PL	1/1:0,91:91:99:2588,273,0
3L	12835662	.	A	T	3652.77	.	AC=2;AF=1.00;AN=2;DP=85;ExcessHet=3.0103;FS=0.000;MLEAC=2;MLEAF=1.00;MQ=43.72;QD=27.44;SOR=0.897	GT:AD:DP:GQ:PL	1/1:0,84:84:99:3681,261,0
3L	12835673	.	C	A	3495.77	.	AC=2;AF=1.00;AN=2;DP=81;ExcessHet=3.0103;FS=0.000;MLEAC=2;MLEAF=1.00;MQ=43.76;QD=31.31;SOR=0.908	GT:AD:DP:GQ:PL	1/1:0,80:80:99:3524,246,0
3L	12835746	.	T	C	2341.77	.	AC=2;AF=1.00;AN=2;DP=83;ExcessHet=3.0103;FS=0.000;MLEAC=2;MLEAF=1.00;MQ=43.81;QD=28.21;SOR=0.872	GT:AD:DP:GQ:PL	1/1:0,83:83:99:2370,249,0
3L	12835791	.	T	C	2302.77	.	AC=2;AF=1.00;AN=2;DP=84;ExcessHet=3.0103;FS=0.000;MLEAC=2;MLEAF=1.00;MQ=43.81;QD=27.74;SOR=0.717	GT:AD:DP:GQ:PL	1/1:0,83:83:99:2331,249,0
3L	12835842	.	A	G	3881.77	.	AC=2;AF=1.00;AN=2;DP=92;ExcessHet=3.0103;FS=0.000;MLEAC=2;MLEAF=1.00;MQ=43.89;QD=32.45;SOR=1.038	GT:AD:DP:GQ:PL	1/1:0,92:92:99:3910,276,0
3L	12835854	.	T	C	3700.77	.	AC=2;AF=1.00;AN=2;DP=84;ExcessHet=3.0103;FS=0.000;MLEAC=2;MLEAF=1.00;MQ=43.91;QD=31.39;SOR=1.075	GT:AD:DP:GQ:PL	1/1:0,84:84:99:3729,256,0
3L	12835922	.	C	T	1873.77	.	AC=2;AF=1.00;AN=2;DP=68;ExcessHet=3.0103;FS=0.000;MLEAC=2;MLEAF=1.00;MQ=44.00;QD=27.56;SOR=1.098	GT:AD:DP:GQ:PL	1/1:0,68:68:99:1902,204,0
3L	12837155	.	A	G	1592.77	.	AC=2;AF=1.00;AN=2;DP=59;ExcessHet=3.0103;FS=0.000;MLEAC=2;MLEAF=1.00;MQ=44.00;QD=27.00;SOR=0.950	GT:AD:DP:GQ:PL	1/1:0,59:59:99:1621,176,0
3L	12837333	.	G	C	2176.77	.	AC=2;AF=1.00;AN=2;DP=78;ExcessHet=3.0103;FS=0.000;MLEAC=2;MLEAF=1.00;MQ=43.89;QD=27.91;SOR=0.914	GT:AD:DP:GQ:PL	1/1:0,78:78:99:2205,234,0
3L	12837605	.	T	C	2179.77	.	AC=2;AF=1.00;AN=2;DP=79;ExcessHet=3.0103;FS=0.000;MLEAC=2;MLEAF=1.00;MQ=44.00;QD=27.95;SOR=1.040	GT:AD:DP:GQ:PL	1/1:0,78:78:99:2208,234,0
3L	12837622	.	C	G	2075.77	.	AC=2;AF=1.00;AN=2;DP=79;ExcessHet=3.0103;FS=0.000;MLEAC=2;MLEAF=1.00;MQ=44.00;QD=26.96;SOR=1.300	GT:AD:DP:GQ:PL	1/1:0,77:77:99:2104,229,0
3L	12837678	.	T	C	1903.77	.	AC=2;AF=1.00;AN=2;DP=72;ExcessHet=3.0103;FS=0.000;MLEAC=2;MLEAF=1.00;MQ=43.97;QD=26.81;SOR=1.042	GT:AD:DP:GQ:PL	1/1:0,71:71:99:1932,212,0
3L	12837731	.	A	G	2245.77	.	AC=2;AF=1.00;AN=2;DP=84;ExcessHet=3.0103;FS=0.000;MLEAC=2;MLEAF=1.00;MQ=43.98;QD=27.06;SOR=0.872	GT:AD:DP:GQ:PL	1/1:0,83:83:99:2274,248,0
3L	12837778	.	G	A	2206.77	.	AC=2;AF=1.00;AN=2;DP=77;ExcessHet=3.0103;FS=0.000;MLEAC=2;MLEAF=1.00;MQ=43.97;QD=28.66;SOR=0.948	GT:AD:DP:GQ:PL	1/1:0,77:77:99:2235,231,0
3L	12837868	.	T	C	2001.77	.	AC=2;AF=1.00;AN=2;DP=74;ExcessHet=3.0103;FS=0.000;MLEAC=2;MLEAF=1.00;MQ=44.00;QD=27.05;SOR=1.061	GT:AD:DP:GQ:PL	1/1:0,74:74:99:2030,221,0
3L	12837926	.	ACACTTTAGT	A	3136.73	.	AC=2;AF=1.00;AN=2;DP=74;ExcessHet=3.0103;FS=0.000;MLEAC=2;MLEAF=1.00;MQ=43.95;QD=25.57;SOR=0.779	GT:AD:DP:GQ:PL	1/1:0,71:71:99:3174,214,0
3L	12838053	.	T	C	1761.77	.	AC=2;AF=1.00;AN=2;DP=65;ExcessHet=3.0103;FS=0.000;MLEAC=2;MLEAF=1.00;MQ=43.94;QD=27.10;SOR=0.723	GT:AD:DP:GQ:PL	1/1:0,65:65:99:1790,194,0
3L	12838108	.	C	T	1759.77	.	AC=2;AF=1.00;AN=2;DP=64;ExcessHet=3.0103;FS=0.000;MLEAC=2;MLEAF=1.00;MQ=43.97;QD=27.50;SOR=0.892	GT:AD:DP:GQ:PL	1/1:0,64:64:99:1788,192,0
3L	12838156	.	C	G	1766.77	.	AC=2;AF=1.00;AN=2;DP=64;ExcessHet=3.0103;FS=0.000;MLEAC=2;MLEAF=1.00;MQ=44.00;QD=27.61;SOR=0.693	GT:AD:DP:GQ:PL	1/1:0,64:64:99:1795,192,0
3L	12838187	.	G	A	1535.77	.	AC=2;AF=1.00;AN=2;DP=57;ExcessHet=3.0103;FS=0.000;MLEAC=2;MLEAF=1.00;MQ=44.00;QD=26.94;SOR=0.800	GT:AD:DP:GQ:PL	1/1:0,57:57:99:1564,171,0
3L	12838332	.	G	A	2349.77	.	AC=2;AF=1.00;AN=2;DP=88;ExcessHet=3.0103;FS=0.000;MLEAC=2;MLEAF=1.00;MQ=44.00;QD=26.70;SOR=0.786	GT:AD:DP:GQ:PL	1/1:0,88:88:99:2378,262,0
3L	12838417	.	T	C	1722.77	.	AC=2;AF=1.00;AN=2;DP=63;ExcessHet=3.0103;FS=0.000;MLEAC=2;MLEAF=1.00;MQ=44.00;QD=27.35;SOR=0.933	GT:AD:DP:GQ:PL	1/1:0,63:63:99:1751,188,0
3L	12838536	.	GAAA	G	2236.73	.	AC=2;AF=1.00;AN=2;DP=63;ExcessHet=3.0103;FS=0.000;MLEAC=2;MLEAF=1.00;MQ=43.94;QD=27.53;SOR=0.836	GT:AD:DP:GQ:PL	1/1:0,61:61:99:2274,182,0
3L	12838752	.	G	C	1410.77	.	AC=2;AF=1.00;AN=2;BaseQRankSum=1.747;ClippingRankSum=0.000;DP=55;ExcessHet=3.0103;FS=0.000;MLEAC=2;MLEAF=1.00;MQ=42.76;MQRankSum=-0.508;QD=25.65;ReadPosRankSum=0.473;SOR=0.287	GT:AD:DP:GQ:PL	1/1:1,54:55:99:1439,154,0
3L	12838811	.	T	TTAATTAAA	2645.73	.	AC=2;AF=1.00;AN=2;DP=59;ExcessHet=3.0103;FS=0.000;MLEAC=2;MLEAF=1.00;MQ=42.12;QD=28.56;SOR=0.765	GT:AD:DP:GQ:PL	1/1:0,56:56:99:2683,180,0
3L	12838817	.	AGG	A	2437.73	.	AC=2;AF=1.00;AN=2;DP=55;ExcessHet=3.0103;FS=0.000;MLEAC=2;MLEAF=1.00;MQ=41.98;QD=29.32;SOR=0.846	GT:AD:DP:GQ:PL	1/1:0,54:54:99:2475,166,0
3L	12838909	.	C	T	1500.77	.	AC=2;AF=1.00;AN=2;DP=54;ExcessHet=3.0103;FS=0.000;MLEAC=2;MLEAF=1.00;MQ=43.22;QD=28.32;SOR=0.981	GT:AD:DP:GQ:PL	1/1:0,53:53:99:1529,159,0
3L	12839005	.	C	A	2434.77	.	AC=2;AF=1.00;AN=2;DP=55;ExcessHet=3.0103;FS=0.000;MLEAC=2;MLEAF=1.00;MQ=41.04;QD=26.92;SOR=1.022	GT:AD:DP:GQ:PL	1/1:0,54:54:99:2463,166,0
3L	12839014	.	A	C	2446.77	.	AC=2;AF=1.00;AN=2;DP=56;ExcessHet=3.0103;FS=0.000;MLEAC=2;MLEAF=1.00;MQ=41.04;QD=31.08;SOR=0.970	GT:AD:DP:GQ:PL	1/1:0,55:55:99:2475,166,0
3L	12839016	.	G	A	2446.77	.	AC=2;AF=1.00;AN=2;DP=55;ExcessHet=3.0103;FS=0.000;MLEAC=2;MLEAF=1.00;MQ=40.99;QD=26.88;SOR=1.022	GT:AD:DP:GQ:PL	1/1:0,54:54:99:2475,166,0
3L	12839017	.	T	C	2446.77	.	AC=2;AF=1.00;AN=2;DP=55;ExcessHet=3.0103;FS=0.000;MLEAC=2;MLEAF=1.00;MQ=40.99;QD=28.81;SOR=1.022	GT:AD:DP:GQ:PL	1/1:0,54:54:99:2475,166,0
3L	12839030	.	A	T	2491.77	.	AC=2;AF=1.00;AN=2;DP=54;ExcessHet=3.0103;FS=0.000;MLEAC=2;MLEAF=1.00;MQ=40.75;QD=30.64;SOR=1.220	GT:AD:DP:GQ:PL	1/1:0,54:54:99:2520,169,0
3L	12839033	.	A	G	2491.77	.	AC=2;AF=1.00;AN=2;DP=55;ExcessHet=3.0103;FS=0.000;MLEAC=2;MLEAF=1.00;MQ=40.66;QD=32.97;SOR=1.159	GT:AD:DP:GQ:PL	1/1:0,55:55:99:2520,169,0
3L	12839036	.	G	A	2491.77	.	AC=2;AF=1.00;AN=2;DP=56;ExcessHet=3.0103;FS=0.000;MLEAC=2;MLEAF=1.00;MQ=40.69;QD=24.10;SOR=1.199	GT:AD:DP:GQ:PL	1/1:0,56:56:99:2520,169,0
3L	12839043	.	C	T	2491.77	.	AC=2;AF=1.00;AN=2;DP=55;ExcessHet=3.0103;FS=0.000;MLEAC=2;MLEAF=1.00;MQ=40.62;QD=29.74;SOR=1.159	GT:AD:DP:GQ:PL	1/1:0,55:55:99:2520,169,0
3L	12839051	.	G	T	2536.77	.	AC=2;AF=1.00;AN=2;DP=55;ExcessHet=3.0103;FS=0.000;MLEAC=2;MLEAF=1.00;MQ=40.66;QD=28.41;SOR=1.159	GT:AD:DP:GQ:PL	1/1:0,55:55:99:2565,172,0
3L	12839053	.	C	G	2491.77	.	AC=2;AF=1.00;AN=2;DP=56;ExcessHet=3.0103;FS=0.000;MLEAC=2;MLEAF=1.00;MQ=40.72;QD=31.83;SOR=1.101	GT:AD:DP:GQ:PL	1/1:0,56:56:99:2520,169,0
3L	12839061	.	GAAATAGTAAGGTAACTTATTTAGT	G	2977.73	.	AC=2;AF=1.00;AN=2;DP=62;ExcessHet=3.0103;FS=0.000;MLEAC=2;MLEAF=1.00;MQ=40.92;QD=29.69;SOR=0.899	GT:AD:DP:GQ:PL	1/1:0,62:62:99:3015,202,0
3L	12839097	.	A	T	2896.77	.	AC=2;AF=1.00;AN=2;DP=64;ExcessHet=3.0103;FS=0.000;MLEAC=2;MLEAF=1.00;MQ=41.16;QD=27.61;SOR=0.756	GT:AD:DP:GQ:PL	1/1:0,64:64:99:2925,196,0
3L	12839099	.	T	G	2851.77	.	AC=2;AF=1.00;AN=2;DP=62;ExcessHet=3.0103;FS=0.000;MLEAC=2;MLEAF=1.00;MQ=41.12;QD=28.11;SOR=0.758	GT:AD:DP:GQ:PL	1/1:0,62:62:99:2880,193,0
3L	12839105	.	C	T	2851.77	.	AC=2;AF=1.00;AN=2;DP=62;ExcessHet=3.0103;FS=0.000;MLEAC=2;MLEAF=1.00;MQ=41.17;QD=30.29;SOR=0.826	GT:AD:DP:GQ:PL	1/1:0,62:62:99:2880,193,0
3L	12839111	.	G	A	2851.77	.	AC=2;AF=1.00;AN=2;DP=63;ExcessHet=3.0103;FS=0.000;MLEAC=2;MLEAF=1.00;MQ=41.38;QD=23.79;SOR=0.790	GT:AD:DP:GQ:PL	1/1:0,63:63:99:2880,193,0
3L	12839123	.	C	G	2783.77	.	AC=2;AF=1.00;AN=2;DP=61;ExcessHet=3.0103;FS=0.000;MLEAC=2;MLEAF=1.00;MQ=41.46;QD=31.52;SOR=0.865	GT:AD:DP:GQ:PL	1/1:0,61:61:99:2812,190,0
3L	12839124	.	A	C	2783.77	.	AC=2;AF=1.00;AN=2;DP=62;ExcessHet=3.0103;FS=0.000;MLEAC=2;MLEAF=1.00;MQ=41.63;QD=29.70;SOR=0.899	GT:AD:DP:GQ:PL	1/1:0,62:62:99:2812,190,0
3L	12839391	.	C	G	1861.77	.	AC=2;AF=1.00;AN=2;DP=67;ExcessHet=3.0103;FS=0.000;MLEAC=2;MLEAF=1.00;MQ=43.77;QD=27.79;SOR=0.917	GT:AD:DP:GQ:PL	1/1:0,67:67:99:1890,200,0
3L	12839550	.	G	A	3702.77	.	AC=2;AF=1.00;AN=2;DP=84;ExcessHet=3.0103;FS=0.000;MLEAC=2;MLEAF=1.00;MQ=43.97;QD=30.94;SOR=0.954	GT:AD:DP:GQ:PL	1/1:0,84:84:99:3731,261,0
3L	12839559	.	C	T	3642.77	.	AC=2;AF=1.00;AN=2;DP=83;ExcessHet=3.0103;FS=0.000;MLEAC=2;MLEAF=1.00;MQ=43.97;QD=30.25;SOR=0.987	GT:AD:DP:GQ:PL	1/1:0,83:83:99:3671,255,0
3L	12839604	.	A	G	2157.77	.	AC=2;AF=1.00;AN=2;DP=79;ExcessHet=3.0103;FS=0.000;MLEAC=2;MLEAF=1.00;MQ=44.00;QD=27.66;SOR=0.798	GT:AD:DP:GQ:PL	1/1:0,78:78:99:2186,234,0
3L	12839923	.	T	A	2229.77	.	AC=2;AF=1.00;AN=2;DP=81;ExcessHet=3.0103;FS=0.000;MLEAC=2;MLEAF=1.00;MQ=44.00;QD=27.87;SOR=1.165	GT:AD:DP:GQ:PL	1/1:0,80:80:99:2258,240,0
3L	12840169	.	C	G	2956.77	.	AC=2;AF=1.00;AN=2;DP=67;ExcessHet=3.0103;FS=0.000;MLEAC=2;MLEAF=1.00;MQ=44.00;QD=31.90;SOR=0.917	GT:AD:DP:GQ:PL	1/1:0,67:67:99:2985,205,0
3L	12840179	.	A	G	2949.77	.	AC=2;AF=1.00;AN=2;DP=68;ExcessHet=3.0103;FS=0.000;MLEAC=2;MLEAF=1.00;MQ=44.00;QD=30.99;SOR=0.814	GT:AD:DP:GQ:PL	1/1:0,68:68:99:2978,205,0
3L	12840543	.	A	G	1798.77	.	AC=2;AF=1.00;AN=2;DP=66;ExcessHet=3.0103;FS=0.000;MLEAC=2;MLEAF=1.00;MQ=44.00;QD=27.25;SOR=0.754	GT:AD:DP:GQ:PL	1/1:0,66:66:99:1827,198,0
3L	12840689	.	G	T	1828.77	.	AC=2;AF=1.00;AN=2;DP=65;ExcessHet=3.0103;FS=0.000;MLEAC=2;MLEAF=1.00;MQ=44.00;QD=28.57;SOR=1.127	GT:AD:DP:GQ:PL	1/1:0,64:64:99:1857,192,0
3L	12840757	.	A	G	1722.77	.	AC=2;AF=1.00;AN=2;DP=63;ExcessHet=3.0103;FS=0.000;MLEAC=2;MLEAF=1.00;MQ=44.00;QD=27.35;SOR=0.724	GT:AD:DP:GQ:PL	1/1:0,63:63:99:1751,189,0
3L	12840823	.	G	T	2980.77	.	AC=2;AF=1.00;AN=2;DP=68;ExcessHet=3.0103;FS=0.000;MLEAC=2;MLEAF=1.00;MQ=44.00;QD=28.32;SOR=1.179	GT:AD:DP:GQ:PL	1/1:0,68:68:99:3009,205,0
3L	12840824	.	A	G	2980.77	.	AC=2;AF=1.00;AN=2;DP=68;ExcessHet=3.0103;FS=0.000;MLEAC=2;MLEAF=1.00;MQ=44.00;QD=29.88;SOR=1.179	GT:AD:DP:GQ:PL	1/1:0,68:68:99:3009,205,0
3L	12840893	.	T	C	1992.77	.	AC=2;AF=1.00;AN=2;DP=74;ExcessHet=3.0103;FS=0.000;MLEAC=2;MLEAF=1.00;MQ=43.80;QD=26.93;SOR=0.927	GT:AD:DP:GQ:PL	1/1:0,74:74:99:2021,220,0
3L	12840963	.	A	G	1805.77	.	AC=2;AF=1.00;AN=2;DP=68;ExcessHet=3.0103;FS=0.000;MLEAC=2;MLEAF=1.00;MQ=43.89;QD=27.36;SOR=0.886	GT:AD:DP:GQ:PL	1/1:0,66:66:99:1834,197,0
3L	12841021	.	T	C	1816.77	.	AC=2;AF=1.00;AN=2;DP=66;ExcessHet=3.0103;FS=0.000;MLEAC=2;MLEAF=1.00;MQ=44.00;QD=27.53;SOR=1.376	GT:AD:DP:GQ:PL	1/1:0,66:66:99:1845,197,0
3L	12841035	.	G	T	3001.77	.	AC=2;AF=1.00;AN=2;DP=67;ExcessHet=3.0103;FS=0.000;MLEAC=2;MLEAF=1.00;MQ=44.00;QD=25.71;SOR=1.410	GT:AD:DP:GQ:PL	1/1:0,67:67:99:3030,205,0
3L	12841038	.	G	T	3136.77	.	AC=2;AF=1.00;AN=2;DP=67;ExcessHet=3.0103;FS=0.000;MLEAC=2;MLEAF=1.00;MQ=44.00;QD=34.62;SOR=1.230	GT:AD:DP:GQ:PL	1/1:0,67:67:99:3165,214,0
3L	12841048	.	T	C	3211.77	.	AC=2;AF=1.00;AN=2;DP=68;ExcessHet=3.0103;FS=0.000;MLEAC=2;MLEAF=1.00;MQ=44.00;QD=30.54;SOR=1.179	GT:AD:DP:GQ:PL	1/1:0,68:68:99:3240,217,0
3L	12841049	.	A	G	3211.77	.	AC=2;AF=1.00;AN=2;DP=69;ExcessHet=3.0103;FS=0.000;MLEAC=2;MLEAF=1.00;MQ=44.00;QD=27.38;SOR=1.131	GT:AD:DP:GQ:PL	1/1:0,69:69:99:3240,217,0
3L	12841057	.	G	A	3134.77	.	AC=2;AF=1.00;AN=2;DP=69;ExcessHet=3.0103;FS=0.000;MLEAC=2;MLEAF=1.00;MQ=44.00;QD=31.22;SOR=1.054	GT:AD:DP:GQ:PL	1/1:0,69:69:99:3163,214,0
3L	12841065	.	T	G	3269.77	.	AC=2;AF=1.00;AN=2;DP=75;ExcessHet=3.0103;FS=0.000;MLEAC=2;MLEAF=1.00;MQ=44.00;QD=31.43;SOR=1.164	GT:AD:DP:GQ:PL	1/1:0,75:75:99:3298,226,0
3L	12841142	.	C	T	2630.77	.	AC=2;AF=1.00;AN=2;DP=94;ExcessHet=3.0103;FS=0.000;MLEAC=2;MLEAF=1.00;MQ=44.00;QD=27.99;SOR=0.826	GT:AD:DP:GQ:PL	1/1:0,94:94:99:2659,281,0
3L	12841175	.	A	G	2589.77	.	AC=2;AF=1.00;AN=2;DP=95;ExcessHet=3.0103;FS=0.000;MLEAC=2;MLEAF=1.00;MQ=44.00;QD=27.26;SOR=0.714	GT:AD:DP:GQ:PL	1/1:0,95:95:99:2618,284,0
3L	12841265	.	T	A	2603.77	.	AC=2;AF=1.00;AN=2;DP=92;ExcessHet=3.0103;FS=0.000;MLEAC=2;MLEAF=1.00;MQ=43.98;QD=28.30;SOR=0.982	GT:AD:DP:GQ:PL	1/1:0,92:92:99:2632,276,0
3L	12841289	.	G	T	2149.77	.	AC=2;AF=1.00;AN=2;DP=77;ExcessHet=3.0103;FS=0.000;MLEAC=2;MLEAF=1.00;MQ=43.97;QD=27.92;SOR=1.012	GT:AD:DP:GQ:PL	1/1:0,77:77:99:2178,230,0
3L	12841382	.	A	T	1894.77	.	AC=2;AF=1.00;AN=2;DP=70;ExcessHet=3.0103;FS=0.000;MLEAC=2;MLEAF=1.00;MQ=44.00;QD=27.46;SOR=1.054	GT:AD:DP:GQ:PL	1/1:0,69:69:99:1923,207,0
3L	12841410	.	T	G	2011.77	.	AC=2;AF=1.00;AN=2;DP=73;ExcessHet=3.0103;FS=0.000;MLEAC=2;MLEAF=1.00;MQ=44.00;QD=27.56;SOR=0.898	GT:AD:DP:GQ:PL	1/1:0,73:73:99:2040,219,0
3L	12841594	.	T	A	2268.77	.	AC=2;AF=1.00;AN=2;DP=82;ExcessHet=3.0103;FS=0.000;MLEAC=2;MLEAF=1.00;MQ=43.54;QD=28.01;SOR=0.876	GT:AD:DP:GQ:PL	1/1:0,81:81:99:2297,243,0
3L	12841901	.	T	A	3099.77	.	AC=2;AF=1.00;AN=2;DP=71;ExcessHet=3.0103;FS=0.000;MLEAC=2;MLEAF=1.00;MQ=39.90;QD=29.34;SOR=0.779	GT:AD:DP:GQ:PL	1/1:0,71:71:99:3128,214,0
3L	12841920	.	G	T	3886.77	.	AC=2;AF=1.00;AN=2;DP=85;ExcessHet=3.0103;FS=0.000;MLEAC=2;MLEAF=1.00;MQ=39.51;QD=33.48;SOR=0.716	GT:AD:DP:GQ:PL	1/1:0,85:85:99:3915,262,0
3L	12841927	.	TCACAATTC	T	3832.73	.	AC=2;AF=1.00;AN=2;DP=86;ExcessHet=3.0103;FS=0.000;MLEAC=2;MLEAF=1.00;MQ=39.42;QD=27.87;SOR=0.839	GT:AD:DP:GQ:PL	1/1:0,86:86:99:3870,259,0
3L	12841938	.	TTATA	T	3922.73	.	AC=2;AF=1.00;AN=2;DP=84;ExcessHet=3.0103;FS=0.000;MLEAC=2;MLEAF=1.00;MQ=39.30;QD=27.95;SOR=0.791	GT:AD:DP:GQ:PL	1/1:0,84:84:99:3960,265,0
3L	12841960	.	G	A	3526.77	.	AC=2;AF=1.00;AN=2;DP=77;ExcessHet=3.0103;FS=0.000;MLEAC=2;MLEAF=1.00;MQ=38.90;QD=27.43;SOR=1.012	GT:AD:DP:GQ:PL	1/1:0,77:77:99:3555,238,0
3L	12841965	.	C	T	3391.77	.	AC=2;AF=1.00;AN=2;DP=76;ExcessHet=3.0103;FS=0.000;MLEAC=2;MLEAF=1.00;MQ=38.84;QD=31.06;SOR=1.121	GT:AD:DP:GQ:PL	1/1:0,76:76:99:3420,229,0
3L	12841966	.	T	C	3391.77	.	AC=2;AF=1.00;AN=2;DP=75;ExcessHet=3.0103;FS=0.000;MLEAC=2;MLEAF=1.00;MQ=38.77;QD=27.29;SOR=1.091	GT:AD:DP:GQ:PL	1/1:0,75:75:99:3420,229,0
3L	12841973	.	GCGCT	G	3382.73	.	AC=2;AF=1.00;AN=2;DP=72;ExcessHet=3.0103;FS=0.000;MLEAC=2;MLEAF=1.00;MQ=38.61;QD=32.73;SOR=1.226	GT:AD:DP:GQ:PL	1/1:0,72:72:99:3420,229,0
3L	12841978	.	AGTACTTAGAATATT	A	3247.73	.	AC=2;AF=1.00;AN=2;DP=73;ExcessHet=3.0103;FS=0.000;MLEAC=2;MLEAF=1.00;MQ=38.69;QD=28.30;SOR=1.257	GT:AD:DP:GQ:PL	1/1:0,73:73:99:3285,220,0
3L	12842002	.	T	TATTCTTAGTACTGGCGC	3517.73	.	AC=2;AF=1.00;AN=2;DP=76;ExcessHet=3.0103;FS=0.000;MLEAC=2;MLEAF=1.00;MQ=39.11;QD=29.76;SOR=1.270	GT:AD:DP:GQ:PL	1/1:0,76:76:99:3555,238,0
3L	12842023	.	A	AT	1611.73	.	AC=2;AF=1.00;AN=2;DP=70;ExcessHet=3.0103;FS=0.000;MLEAC=2;MLEAF=1.00;MQ=39.28;QD=23.02;SOR=1.329	GT:AD:DP:GQ:PL	1/1:0,70:70:99:1649,212,0
3L	12842071	.	C	T	3334.77	.	AC=2;AF=1.00;AN=2;DP=75;ExcessHet=3.0103;FS=0.000;MLEAC=2;MLEAF=1.00;MQ=40.84;QD=32.87;SOR=1.319	GT:AD:DP:GQ:PL	1/1:0,75:75:99:3363,234,0
3L	12842076	.	G	T	3318.77	.	AC=2;AF=1.00;AN=2;DP=76;ExcessHet=3.0103;FS=0.000;MLEAC=2;MLEAF=1.00;MQ=41.21;QD=28.93;SOR=1.270	GT:AD:DP:GQ:PL	1/1:0,76:76:99:3347,234,0
3L	12842105	.	G	A	3480.77	.	AC=2;AF=1.00;AN=2;DP=80;ExcessHet=3.0103;FS=0.000;MLEAC=2;MLEAF=1.00;MQ=41.82;QD=27.79;SOR=0.796	GT:AD:DP:GQ:PL	1/1:0,80:80:99:3509,246,0
3L	12842122	.	T	A	3489.77	.	AC=2;AF=1.00;AN=2;DP=78;ExcessHet=3.0103;FS=0.000;MLEAC=2;MLEAF=1.00;MQ=41.90;QD=28.35;SOR=0.798	GT:AD:DP:GQ:PL	1/1:0,78:78:99:3518,238,0
3L	12842136	.	T	C	3223.77	.	AC=2;AF=1.00;AN=2;DP=73;ExcessHet=3.0103;FS=0.000;MLEAC=2;MLEAF=1.00;MQ=41.81;QD=32.94;SOR=0.720	GT:AD:DP:GQ:PL	1/1:0,73:73:99:3252,220,0
3L	12842197	.	A	C	2938.77	.	AC=2;AF=1.00;AN=2;DP=69;ExcessHet=3.0103;FS=0.000;MLEAC=2;MLEAF=1.00;MQ=42.03;QD=29.67;SOR=0.781	GT:AD:DP:GQ:PL	1/1:0,69:69:99:2967,207,0
3L	12842209	.	T	G	3127.77	.	AC=2;AF=1.00;AN=2;DP=73;ExcessHet=3.0103;FS=0.000;MLEAC=2;MLEAF=1.00;MQ=42.33;QD=28.18;SOR=0.836	GT:AD:DP:GQ:PL	1/1:0,73:73:99:3156,220,0
3L	12842249	.	TA	T	2746.73	.	AC=2;AF=1.00;AN=2;DP=64;ExcessHet=3.0103;FS=0.000;MLEAC=2;MLEAF=1.00;MQ=43.07;QD=32.23;SOR=1.092	GT:AD:DP:GQ:PL	1/1:0,63:63:99:2784,193,0
3L	12842251	.	TAAATTATAA	T	2746.73	.	AC=2;AF=1.00;AN=2;DP=64;ExcessHet=3.0103;FS=0.000;MLEAC=2;MLEAF=1.00;MQ=43.07;QD=25.64;SOR=1.044	GT:AD:DP:GQ:PL	1/1:0,64:64:99:2784,193,0
3L	12842434	.	A	G	1960.77	.	AC=2;AF=1.00;AN=2;DP=70;ExcessHet=3.0103;FS=0.000;MLEAC=2;MLEAF=1.00;MQ=43.85;QD=28.01;SOR=0.811	GT:AD:DP:GQ:PL	1/1:0,70:70:99:1989,210,0
3L	12842747	.	A	G	2018.77	.	AC=2;AF=1.00;AN=2;DP=72;ExcessHet=3.0103;FS=0.000;MLEAC=2;MLEAF=1.00;MQ=43.96;QD=28.04;SOR=1.148	GT:AD:DP:GQ:PL	1/1:0,72:72:99:2047,216,0
3L	12842887	.	CTT	C	2152.73	.	AC=2;AF=1.00;AN=2;DP=52;ExcessHet=3.0103;FS=0.000;MLEAC=2;MLEAF=1.00;MQ=44.00;QD=30.97;SOR=0.823	GT:AD:DP:GQ:PL	1/1:0,47:47:99:2190,147,0
3L	12842898	.	A	G	2341.77	.	AC=2;AF=1.00;AN=2;DP=51;ExcessHet=3.0103;FS=0.000;MLEAC=2;MLEAF=1.00;MQ=44.00;QD=23.92;SOR=0.732	GT:AD:DP:GQ:PL	1/1:0,51:51:99:2370,160,0
3L	12842901	.	T	TG	2347.73	.	AC=2;AF=1.00;AN=2;DP=51;ExcessHet=3.0103;FS=0.000;MLEAC=2;MLEAF=1.00;MQ=44.00;QD=27.11;SOR=0.813	GT:AD:DP:GQ:PL	1/1:0,51:51:99:2385,160,0
3L	12842905	.	C	A	2394.77	.	AC=2;AF=1.00;AN=2;DP=52;ExcessHet=3.0103;FS=0.000;MLEAC=2;MLEAF=1.00;MQ=44.00;QD=26.73;SOR=0.853	GT:AD:DP:GQ:PL	1/1:0,52:52:99:2423,163,0
3L	12842909	.	T	TTA	2423.73	.	AC=2;AF=1.00;AN=2;DP=52;ExcessHet=3.0103;FS=0.000;MLEAC=2;MLEAF=1.00;MQ=44.00;QD=34.52;SOR=0.853	GT:AD:DP:GQ:PL	1/1:0,52:52:99:2461,166,0
3L	12843334	.	A	C	3290.77	.	AC=2;AF=1.00;AN=2;DP=74;ExcessHet=3.0103;FS=0.000;MLEAC=2;MLEAF=1.00;MQ=43.96;QD=21.78;SOR=0.747	GT:AD:DP:GQ:PL	1/1:0,74:74:99:3319,223,0
3L	12843336	.	G	C	3290.77	.	AC=2;AF=1.00;AN=2;DP=73;ExcessHet=3.0103;FS=0.000;MLEAC=2;MLEAF=1.00;MQ=43.96;QD=33.61;SOR=0.720	GT:AD:DP:GQ:PL	1/1:0,73:73:99:3319,223,0
3L	12844380	.	T	A	2222.77	.	AC=2;AF=1.00;AN=2;DP=81;ExcessHet=3.0103;FS=0.000;MLEAC=2;MLEAF=1.00;MQ=43.90;QD=27.44;SOR=0.768	GT:AD:DP:GQ:PL	1/1:0,81:81:99:2251,242,0
3L	12845079	.	A	G	1878.77	.	AC=2;AF=1.00;AN=2;DP=71;ExcessHet=3.0103;FS=0.000;MLEAC=2;MLEAF=1.00;MQ=43.94;QD=27.23;SOR=0.910	GT:AD:DP:GQ:PL	1/1:0,69:69:99:1907,206,0
3L	12845138	.	C	A	2114.77	.	AC=2;AF=1.00;AN=2;DP=78;ExcessHet=3.0103;FS=0.000;MLEAC=2;MLEAF=1.00;MQ=43.92;QD=27.83;SOR=0.746	GT:AD:DP:GQ:PL	1/1:0,76:76:99:2143,228,0
3L	12845411	.	T	C	3458.77	.	AC=2;AF=1.00;AN=2;DP=81;ExcessHet=3.0103;FS=0.000;MLEAC=2;MLEAF=1.00;MQ=43.98;QD=28.31;SOR=0.768	GT:AD:DP:GQ:PL	1/1:0,81:81:99:3487,247,0
3L	12845421	.	G	A	3308.77	.	AC=2;AF=1.00;AN=2;DP=78;ExcessHet=3.0103;FS=0.000;MLEAC=2;MLEAF=1.00;MQ=44.00;QD=30.05;SOR=0.719	GT:AD:DP:GQ:PL	1/1:0,77:77:99:3337,232,0
3L	12845489	.	C	T	2186.77	.	AC=2;AF=1.00;AN=2;BaseQRankSum=-0.023;ClippingRankSum=0.000;DP=80;ExcessHet=3.0103;FS=3.120;MLEAC=2;MLEAF=1.00;MQ=44.00;MQRankSum=0.000;QD=27.33;ReadPosRankSum=-0.504;SOR=0.343	GT:AD:DP:GQ:PL	1/1:1,79:80:99:2215,211,0
3L	12845686	.	C	G	2002.77	.	AC=2;AF=1.00;AN=2;DP=73;ExcessHet=3.0103;FS=0.000;MLEAC=2;MLEAF=1.00;MQ=44.00;QD=27.82;SOR=0.807	GT:AD:DP:GQ:PL	1/1:0,72:72:99:2031,215,0
3L	12845725	.	T	G	3696.77	.	AC=2;AF=1.00;AN=2;DP=85;ExcessHet=3.0103;FS=0.000;MLEAC=2;MLEAF=1.00;MQ=43.98;QD=28.15;SOR=0.765	GT:AD:DP:GQ:PL	1/1:0,85:85:99:3725,259,0
3L	12845734	.	T	C	3757.77	.	AC=2;AF=1.00;AN=2;DP=86;ExcessHet=3.0103;FS=0.000;MLEAC=2;MLEAF=1.00;MQ=43.95;QD=33.03;SOR=0.892	GT:AD:DP:GQ:PL	1/1:0,86:86:99:3786,265,0
3L	12845888	.	T	C	2052.77	.	AC=2;AF=1.00;AN=2;DP=78;ExcessHet=3.0103;FS=0.000;MLEAC=2;MLEAF=1.00;MQ=43.97;QD=26.32;SOR=0.744	GT:AD:DP:GQ:PL	1/1:0,78:78:99:2081,231,0
3L	12845924	.	G	C	2126.77	.	AC=2;AF=1.00;AN=2;DP=77;ExcessHet=3.0103;FS=0.000;MLEAC=2;MLEAF=1.00;MQ=43.97;QD=27.62;SOR=0.828	GT:AD:DP:GQ:PL	1/1:0,77:77:99:2155,231,0
3L	12846100	.	T	C	2458.77	.	AC=2;AF=1.00;AN=2;DP=90;ExcessHet=3.0103;FS=0.000;MLEAC=2;MLEAF=1.00;MQ=43.98;QD=27.94;SOR=0.786	GT:AD:DP:GQ:PL	1/1:0,88:88:99:2487,264,0
3L	12846214	.	T	A	3329.77	.	AC=2;AF=1.00;AN=2;DP=77;ExcessHet=3.0103;FS=0.000;MLEAC=2;MLEAF=1.00;MQ=43.97;QD=28.07;SOR=0.746	GT:AD:DP:GQ:PL	1/1:0,76:76:99:3358,232,0
3L	12846222	.	T	G	3374.77	.	AC=2;AF=1.00;AN=2;DP=77;ExcessHet=3.0103;FS=0.000;MLEAC=2;MLEAF=1.00;MQ=43.97;QD=30.23;SOR=0.693	GT:AD:DP:GQ:PL	1/1:0,76:76:99:3403,235,0
3L	12847687	.	G	A	2077.77	.	AC=2;AF=1.00;AN=2;DP=76;ExcessHet=3.0103;FS=0.000;MLEAC=2;MLEAF=1.00;MQ=44.00;QD=27.70;SOR=1.164	GT:AD:DP:GQ:PL	1/1:0,75:75:99:2106,225,0
3L	12849282	.	G	A	1377.77	.	AC=2;AF=1.00;AN=2;DP=51;ExcessHet=3.0103;FS=0.000;MLEAC=2;MLEAF=1.00;MQ=43.96;QD=27.02;SOR=0.994	GT:AD:DP:GQ:PL	1/1:0,51:51:99:1406,153,0
3L	12851481	.	C	G	1265.77	.	AC=2;AF=1.00;AN=2;DP=48;ExcessHet=3.0103;FS=0.000;MLEAC=2;MLEAF=1.00;MQ=43.92;QD=26.93;SOR=0.735	GT:AD:DP:GQ:PL	1/1:0,47:47:99:1294,140,0
3L	12851535	.	T	C	1518.77	.	AC=2;AF=1.00;AN=2;DP=56;ExcessHet=3.0103;FS=0.000;MLEAC=2;MLEAF=1.00;MQ=44.00;QD=27.61;SOR=0.970	GT:AD:DP:GQ:PL	1/1:0,55:55:99:1547,165,0
3L	12851637	.	G	A	1765.77	.	AC=2;AF=1.00;AN=2;DP=62;ExcessHet=3.0103;FS=0.000;MLEAC=2;MLEAF=1.00;MQ=44.00;QD=28.48;SOR=2.303	GT:AD:DP:GQ:PL	1/1:0,62:62:99:1794,186,0
3L	12851755	.	T	C	2202.77	.	AC=2;AF=1.00;AN=2;DP=80;ExcessHet=3.0103;FS=0.000;MLEAC=2;MLEAF=1.00;MQ=43.98;QD=27.53;SOR=0.796	GT:AD:DP:GQ:PL	1/1:0,80:80:99:2231,239,0
3L	12852486	.	G	A	1946.77	.	AC=2;AF=1.00;AN=2;DP=71;ExcessHet=3.0103;FS=0.000;MLEAC=2;MLEAF=1.00;MQ=43.96;QD=27.42;SOR=0.904	GT:AD:DP:GQ:PL	1/1:0,71:71:99:1975,213,0
3L	12852501	.	T	C	1876.77	.	AC=2;AF=1.00;AN=2;DP=70;ExcessHet=3.0103;FS=0.000;MLEAC=2;MLEAF=1.00;MQ=43.96;QD=26.81;SOR=0.750	GT:AD:DP:GQ:PL	1/1:0,70:70:99:1905,209,0
3L	12852607	.	T	A	2216.77	.	AC=2;AF=1.00;AN=2;DP=51;ExcessHet=3.0103;FS=0.000;MLEAC=2;MLEAF=1.00;MQ=43.94;QD=29.91;SOR=1.270	GT:AD:DP:GQ:PL	1/1:0,50:50:99:2245,154,0
3L	12852612	.	A	C	2155.77	.	AC=2;AF=1.00;AN=2;DP=50;ExcessHet=3.0103;FS=0.000;MLEAC=2;MLEAF=1.00;MQ=43.94;QD=30.47;SOR=1.225	GT:AD:DP:GQ:PL	1/1:0,49:49:99:2184,147,0
3L	12852722	.	C	T	1554.77	.	AC=2;AF=1.00;AN=2;DP=59;ExcessHet=3.0103;FS=0.000;MLEAC=2;MLEAF=1.00;MQ=43.97;QD=27.28;SOR=0.960	GT:AD:DP:GQ:PL	1/1:0,57:57:99:1583,170,0
3L	12852847	.	C	T	1775.77	.	AC=2;AF=1.00;AN=2;DP=65;ExcessHet=3.0103;FS=0.000;MLEAC=2;MLEAF=1.00;MQ=44.00;QD=27.75;SOR=1.306	GT:AD:DP:GQ:PL	1/1:0,64:64:99:1804,192,0
3L	12853486	.	G	A	1713.77	.	AC=2;AF=1.00;AN=2;DP=62;ExcessHet=3.0103;FS=0.000;MLEAC=2;MLEAF=1.00;MQ=43.88;QD=27.64;SOR=0.826	GT:AD:DP:GQ:PL	1/1:0,62:62:99:1742,186,0
3L	12853717	.	T	C	1146.77	.	AC=2;AF=1.00;AN=2;DP=45;ExcessHet=3.0103;FS=0.000;MLEAC=2;MLEAF=1.00;MQ=43.87;QD=26.06;SOR=1.105	GT:AD:DP:GQ:PL	1/1:0,44:44:99:1175,131,0
3L	12853773	.	A	G	1807.77	.	AC=2;AF=1.00;AN=2;DP=65;ExcessHet=3.0103;FS=0.000;MLEAC=2;MLEAF=1.00;MQ=43.85;QD=27.81;SOR=0.925	GT:AD:DP:GQ:PL	1/1:0,65:65:99:1836,195,0
3L	12853849	.	T	C	1805.77	.	AC=2;AF=1.00;AN=2;DP=69;ExcessHet=3.0103;FS=0.000;MLEAC=2;MLEAF=1.00;MQ=43.82;QD=26.56;SOR=0.693	GT:AD:DP:GQ:PL	1/1:0,68:68:99:1834,202,0
3L	12854028	.	A	G	2454.77	.	AC=2;AF=1.00;AN=2;DP=56;ExcessHet=3.0103;FS=0.000;MLEAC=2;MLEAF=1.00;MQ=44.00;QD=30.35;SOR=0.841	GT:AD:DP:GQ:PL	1/1:0,56:56:99:2483,169,0
3L	12854029	.	TA	T	2476.73	.	AC=2;AF=1.00;AN=2;DP=55;ExcessHet=3.0103;FS=0.000;MLEAC=2;MLEAF=1.00;MQ=44.00;QD=28.53;SOR=0.884	GT:AD:DP:GQ:PL	1/1:0,55:55:99:2514,172,0
3L	12854034	.	T	C	2415.77	.	AC=2;AF=1.00;AN=2;DP=55;ExcessHet=3.0103;FS=0.000;MLEAC=2;MLEAF=1.00;MQ=44.00;QD=29.14;SOR=0.970	GT:AD:DP:GQ:PL	1/1:0,55:55:99:2444,166,0
3L	12854283	.	AATT	A	1610.73	.	AC=2;AF=1.00;AN=2;DP=37;ExcessHet=3.0103;FS=0.000;MLEAC=2;MLEAF=1.00;MQ=44.00;QD=31.45;SOR=0.984	GT:AD:DP:GQ:PL	1/1:0,37:37:99:1648,111,0
3L	12854295	.	C	A	1681.77	.	AC=2;AF=1.00;AN=2;DP=35;ExcessHet=3.0103;FS=0.000;MLEAC=2;MLEAF=1.00;MQ=44.00;QD=30.80;SOR=1.002	GT:AD:DP:GQ:PL	1/1:0,35:35:99:1710,114,0
3L	12854305	.	T	A	1664.77	.	AC=2;AF=1.00;AN=2;DP=37;ExcessHet=3.0103;FS=0.000;MLEAC=2;MLEAF=1.00;MQ=44.00;QD=26.84;SOR=0.746	GT:AD:DP:GQ:PL	1/1:0,37:37:99:1693,114,0
3L	12854323	.	T	C	1736.77	.	AC=2;AF=1.00;AN=2;DP=41;ExcessHet=3.0103;FS=0.000;MLEAC=2;MLEAF=1.00;MQ=44.00;QD=29.18;SOR=0.741	GT:AD:DP:GQ:PL	1/1:0,41:41:99:1765,126,0
3L	12854410	.	T	A	1364.77	.	AC=2;AF=1.00;AN=2;DP=53;ExcessHet=3.0103;FS=0.000;MLEAC=2;MLEAF=1.00;MQ=43.96;QD=26.76;SOR=0.900	GT:AD:DP:GQ:PL	1/1:0,51:51:99:1393,153,0
3L	12854605	.	T	C	1639.77	.	AC=2;AF=1.00;AN=2;DP=59;ExcessHet=3.0103;FS=0.000;MLEAC=2;MLEAF=1.00;MQ=44.00;QD=27.79;SOR=0.950	GT:AD:DP:GQ:PL	1/1:0,59:59:99:1668,177,0
3L	12854659	.	T	C	1539.77	.	AC=2;AF=1.00;AN=2;DP=60;ExcessHet=3.0103;FS=0.000;MLEAC=2;MLEAF=1.00;MQ=44.00;QD=25.66;SOR=0.831	GT:AD:DP:GQ:PL	1/1:0,60:60:99:1568,177,0
3L	12854671	.	C	T	1639.77	.	AC=2;AF=1.00;AN=2;DP=59;ExcessHet=3.0103;FS=0.000;MLEAC=2;MLEAF=1.00;MQ=44.00;QD=27.79;SOR=0.871	GT:AD:DP:GQ:PL	1/1:0,59:59:99:1668,177,0
3L	12855040	.	C	T	2941.77	.	AC=2;AF=1.00;AN=2;DP=64;ExcessHet=3.0103;FS=0.000;MLEAC=2;MLEAF=1.00;MQ=43.94;QD=34.06;SOR=1.214	GT:AD:DP:GQ:PL	1/1:0,64:64:99:2970,199,0
3L	12855043	.	C	T	2993.77	.	AC=2;AF=1.00;AN=2;DP=66;ExcessHet=3.0103;FS=0.000;MLEAC=2;MLEAF=1.00;MQ=43.94;QD=31.34;SOR=1.284	GT:AD:DP:GQ:PL	1/1:0,66:66:99:3022,205,0
3L	12855065	.	G	T	2595.77	.	AC=2;AF=1.00;AN=2;DP=62;ExcessHet=3.0103;FS=0.000;MLEAC=2;MLEAF=1.00;MQ=43.94;QD=31.75;SOR=1.292	GT:AD:DP:GQ:PL	1/1:0,61:61:99:2624,187,0
3L	12855325	.	C	A	2556.77	.	AC=2;AF=1.00;AN=2;DP=58;ExcessHet=3.0103;FS=0.000;MLEAC=2;MLEAF=1.00;MQ=43.97;QD=29.65;SOR=0.762	GT:AD:DP:GQ:PL	1/1:0,58:58:99:2585,175,0
3L	12855328	.	C	T	2557.77	.	AC=2;AF=1.00;AN=2;DP=56;ExcessHet=3.0103;FS=0.000;MLEAC=2;MLEAF=1.00;MQ=43.97;QD=26.52;SOR=0.765	GT:AD:DP:GQ:PL	1/1:0,56:56:99:2586,175,0
3L	12855337	.	C	T	2560.77	.	AC=2;AF=1.00;AN=2;DP=58;ExcessHet=3.0103;FS=0.000;MLEAC=2;MLEAF=1.00;MQ=43.97;QD=32.19;SOR=0.762	GT:AD:DP:GQ:PL	1/1:0,58:58:99:2589,178,0
3L	12855456	.	A	G	1659.77	.	AC=2;AF=1.00;AN=2;DP=61;ExcessHet=3.0103;FS=0.000;MLEAC=2;MLEAF=1.00;MQ=43.97;QD=27.21;SOR=1.022	GT:AD:DP:GQ:PL	1/1:0,61:61:99:1688,183,0
3L	12855506	.	C	T	1508.77	.	AC=2;AF=1.00;AN=2;DP=56;ExcessHet=3.0103;FS=0.000;MLEAC=2;MLEAF=1.00;MQ=44.00;QD=26.94;SOR=0.693	GT:AD:DP:GQ:PL	1/1:0,56:56:99:1537,168,0
3L	12855740	.	A	C	1208.77	.	AC=2;AF=1.00;AN=2;DP=48;ExcessHet=3.0103;FS=0.000;MLEAC=2;MLEAF=1.00;MQ=43.92;QD=25.18;SOR=0.693	GT:AD:DP:GQ:PL	1/1:0,48:48:99:1237,142,0
3L	12855770	3L_12855770_SNP	T	C	1209.77	.	AC=2;AF=1.00;AN=2;DB;DP=44;ExcessHet=3.0103;FS=0.000;MLEAC=2;MLEAF=1.00;MQ=43.91;QD=27.49;SOR=0.784	GT:AD:DP:GQ:PL	1/1:0,44:44:99:1238,132,0
3L	12856109	.	G	A	1457.77	.	AC=2;AF=1.00;AN=2;DP=53;ExcessHet=3.0103;FS=0.000;MLEAC=2;MLEAF=1.00;MQ=43.93;QD=27.51;SOR=0.808	GT:AD:DP:GQ:PL	1/1:0,53:53:99:1486,159,0
3L	12856121	.	C	T	1466.77	.	AC=2;AF=1.00;AN=2;DP=53;ExcessHet=3.0103;FS=0.000;MLEAC=2;MLEAF=1.00;MQ=43.93;QD=27.67;SOR=0.730	GT:AD:DP:GQ:PL	1/1:0,53:53:99:1495,159,0
3L	12856139	.	A	G	1382.77	.	AC=2;AF=1.00;AN=2;DP=52;ExcessHet=3.0103;FS=0.000;MLEAC=2;MLEAF=1.00;MQ=43.96;QD=26.59;SOR=0.941	GT:AD:DP:GQ:PL	1/1:0,52:52:99:1411,155,0
3L	12856310	.	A	C	2416.77	.	AC=2;AF=1.00;AN=2;DP=57;ExcessHet=3.0103;FS=0.000;MLEAC=2;MLEAF=1.00;MQ=43.79;QD=32.45;SOR=1.453	GT:AD:DP:GQ:PL	1/1:0,57:57:99:2445,175,0
3L	12856334	.	T	C	2460.77	.	AC=2;AF=1.00;AN=2;DP=59;ExcessHet=3.0103;FS=0.000;MLEAC=2;MLEAF=1.00;MQ=43.84;QD=29.56;SOR=1.123	GT:AD:DP:GQ:PL	1/1:0,59:59:99:2489,178,0
3L	12856364	.	T	C	1750.77	.	AC=2;AF=1.00;AN=2;DP=63;ExcessHet=3.0103;FS=0.000;MLEAC=2;MLEAF=1.00;MQ=43.82;QD=27.79;SOR=0.790	GT:AD:DP:GQ:PL	1/1:0,63:63:99:1779,189,0
3L	12856662	.	A	C	1959.77	.	AC=2;AF=1.00;AN=2;DP=72;ExcessHet=3.0103;FS=0.000;MLEAC=2;MLEAF=1.00;MQ=43.96;QD=27.22;SOR=0.869	GT:AD:DP:GQ:PL	1/1:0,72:72:99:1988,216,0
3L	12856834	.	T	A	1877.77	.	AC=2;AF=1.00;AN=2;DP=66;ExcessHet=3.0103;FS=0.000;MLEAC=2;MLEAF=1.00;MQ=44.00;QD=28.45;SOR=0.754	GT:AD:DP:GQ:PL	1/1:0,66:66:99:1906,198,0
3L	12856904	.	GAA	G	804.73	.	AC=2;AF=1.00;AN=2;DP=65;ExcessHet=3.0103;FS=0.000;MLEAC=1;MLEAF=0.500;MQ=43.97;QD=21.18;SOR=0.765	GT:AD:DP:GQ:PL	1/1:6,32:38:70:787,70,0
3L	12857220	.	T	C	2905.77	.	AC=2;AF=1.00;AN=2;DP=66;ExcessHet=3.0103;FS=0.000;MLEAC=2;MLEAF=1.00;MQ=43.80;QD=28.25;SOR=0.754	GT:AD:DP:GQ:PL	1/1:0,66:66:99:2934,199,0
3L	12857221	.	C	G	2905.77	.	AC=2;AF=1.00;AN=2;DP=66;ExcessHet=3.0103;FS=0.000;MLEAC=2;MLEAF=1.00;MQ=43.80;QD=26.98;SOR=0.754	GT:AD:DP:GQ:PL	1/1:0,66:66:99:2934,199,0
3L	12857357	.	C	G	1972.77	.	AC=2;AF=1.00;AN=2;DP=73;ExcessHet=3.0103;FS=0.000;MLEAC=2;MLEAF=1.00;MQ=43.95;QD=27.02;SOR=0.963	GT:AD:DP:GQ:PL	1/1:0,73:73:99:2001,218,0
3L	12857467	.	A	T	3690.77	.	AC=2;AF=1.00;AN=2;DP=83;ExcessHet=3.0103;FS=0.000;MLEAC=2;MLEAF=1.00;MQ=43.76;QD=29.55;SOR=0.717	GT:AD:DP:GQ:PL	1/1:0,83:83:99:3719,250,0
3L	12857468	.	T	A	3690.77	.	AC=2;AF=1.00;AN=2;DP=82;ExcessHet=3.0103;FS=0.000;MLEAC=2;MLEAF=1.00;MQ=43.75;QD=34.14;SOR=0.693	GT:AD:DP:GQ:PL	1/1:0,82:82:99:3719,250,0
3L	12857480	.	GGTAATGGAAACCTC	G	3501.73	.	AC=2;AF=1.00;AN=2;DP=81;ExcessHet=3.0103;FS=0.000;MLEAC=2;MLEAF=1.00;MQ=43.75;QD=31.19;SOR=1.207	GT:AD:DP:GQ:PL	1/1:0,79:79:99:3539,239,0
3L	12857508	.	A	G	2201.77	.	AC=2;AF=1.00;AN=2;DP=81;ExcessHet=3.0103;FS=0.000;MLEAC=2;MLEAF=1.00;MQ=43.77;QD=27.18;SOR=1.339	GT:AD:DP:GQ:PL	1/1:0,81:81:99:2230,243,0
3L	12857634	.	G	T	3905.77	.	AC=2;AF=1.00;AN=2;DP=91;ExcessHet=3.0103;FS=0.000;MLEAC=2;MLEAF=1.00;MQ=43.39;QD=30.81;SOR=0.906	GT:AD:DP:GQ:PL	1/1:0,91:91:99:3934,274,0
3L	12857644	.	T	C	3826.77	.	AC=2;AF=1.00;AN=2;DP=83;ExcessHet=3.0103;FS=0.000;MLEAC=2;MLEAF=1.00;MQ=43.29;QD=33.30;SOR=1.112	GT:AD:DP:GQ:PL	1/1:0,83:83:99:3855,259,0
3L	12857653	.	A	G	3751.77	.	AC=2;AF=1.00;AN=2;DP=82;ExcessHet=3.0103;FS=0.000;MLEAC=2;MLEAF=1.00;MQ=43.23;QD=29.87;SOR=1.151	GT:AD:DP:GQ:PL	1/1:0,82:82:99:3780,253,0
3L	12857662	.	T	C	3646.77	.	AC=2;AF=1.00;AN=2;DP=79;ExcessHet=3.0103;FS=0.000;MLEAC=2;MLEAF=1.00;MQ=43.21;QD=33.60;SOR=1.358	GT:AD:DP:GQ:PL	1/1:0,79:79:99:3675,247,0
3L	12857668	.	T	A	3495.77	.	AC=2;AF=1.00;AN=2;DP=78;ExcessHet=3.0103;FS=0.000;MLEAC=2;MLEAF=1.00;MQ=43.19;QD=26.94;SOR=1.493	GT:AD:DP:GQ:PL	1/1:0,78:78:99:3524,238,0
3L	12857712	.	A	G	1652.77	.	AC=2;AF=1.00;AN=2;DP=59;ExcessHet=3.0103;FS=0.000;MLEAC=2;MLEAF=1.00;MQ=43.20;QD=28.01;SOR=0.796	GT:AD:DP:GQ:PL	1/1:0,59:59:99:1681,177,0
3L	12857737	.	A	T	1625.77	.	AC=2;AF=1.00;AN=2;DP=57;ExcessHet=3.0103;FS=0.000;MLEAC=2;MLEAF=1.00;MQ=43.23;QD=28.52;SOR=1.047	GT:AD:DP:GQ:PL	1/1:0,57:57:99:1654,171,0
3L	12857807	.	A	G	1790.77	.	AC=2;AF=1.00;AN=2;DP=65;ExcessHet=3.0103;FS=0.000;MLEAC=2;MLEAF=1.00;MQ=43.82;QD=27.55;SOR=1.341	GT:AD:DP:GQ:PL	1/1:0,65:65:99:1819,195,0
3L	12858024	.	G	A	2132.77	.	AC=2;AF=1.00;AN=2;DP=47;ExcessHet=3.0103;FS=0.000;MLEAC=2;MLEAF=1.00;MQ=42.11;QD=31.11;SOR=0.874	GT:AD:DP:GQ:PL	1/1:0,46:46:99:2161,145,0
3L	12858027	.	C	A	2131.77	.	AC=2;AF=1.00;AN=2;DP=49;ExcessHet=3.0103;FS=0.000;MLEAC=2;MLEAF=1.00;MQ=42.19;QD=33.34;SOR=0.866	GT:AD:DP:GQ:PL	1/1:0,48:48:99:2160,144,0
3L	12858046	.	TATAAATATATATCTACACAAAATTAATATATTTACGAAACTG	T	2257.73	.	AC=2;AF=1.00;AN=2;DP=51;ExcessHet=3.0103;FS=0.000;MLEAC=2;MLEAF=1.00;MQ=42.26;QD=28.83;SOR=0.859	GT:AD:DP:GQ:PL	1/1:0,50:50:99:2295,154,0
3L	12858106	.	A	G	2161.77	.	AC=2;AF=1.00;AN=2;DP=49;ExcessHet=3.0103;FS=0.000;MLEAC=2;MLEAF=1.00;MQ=42.28;QD=27.74;SOR=0.818	GT:AD:DP:GQ:PL	1/1:0,49:49:99:2190,154,0
3L	12858163	.	T	C	2592.77	.	AC=2;AF=1.00;AN=2;DP=59;ExcessHet=3.0103;FS=0.000;MLEAC=2;MLEAF=1.00;MQ=43.37;QD=35.21;SOR=1.316	GT:AD:DP:GQ:PL	1/1:0,59:59:99:2621,178,0
3L	12858168	.	G	C	2592.77	.	AC=2;AF=1.00;AN=2;DP=58;ExcessHet=3.0103;FS=0.000;MLEAC=2;MLEAF=1.00;MQ=43.49;QD=28.63;SOR=1.382	GT:AD:DP:GQ:PL	1/1:0,58:58:99:2621,178,0
3L	12858251	.	C	T	3282.77	.	AC=2;AF=1.00;AN=2;DP=74;ExcessHet=3.0103;FS=0.000;MLEAC=2;MLEAF=1.00;MQ=43.79;QD=27.76;SOR=1.032	GT:AD:DP:GQ:PL	1/1:0,73:73:99:3311,223,0
3L	12858252	.	C	T	3282.77	.	AC=2;AF=1.00;AN=2;DP=73;ExcessHet=3.0103;FS=0.000;MLEAC=2;MLEAF=1.00;MQ=43.79;QD=28.94;SOR=1.073	GT:AD:DP:GQ:PL	1/1:0,72:72:99:3311,223,0
3L	12858272	.	G	A	2806.77	.	AC=2;AF=1.00;AN=2;DP=62;ExcessHet=3.0103;FS=0.000;MLEAC=2;MLEAF=1.00;MQ=43.76;QD=27.89;SOR=0.941	GT:AD:DP:GQ:PL	1/1:0,61:61:99:2835,190,0
3L	12858275	.	C	T	2704.77	.	AC=2;AF=1.00;AN=2;DP=60;ExcessHet=3.0103;FS=0.000;MLEAC=2;MLEAF=1.00;MQ=43.76;QD=31.25;SOR=1.034	GT:AD:DP:GQ:PL	1/1:0,59:59:99:2733,184,0
3L	12858398	.	T	C	1934.77	.	AC=2;AF=1.00;AN=2;DP=71;ExcessHet=3.0103;FS=0.000;MLEAC=2;MLEAF=1.00;MQ=43.70;QD=27.64;SOR=0.811	GT:AD:DP:GQ:PL	1/1:0,70:70:99:1963,210,0
3L	12858417	.	A	T	3189.77	.	AC=2;AF=1.00;AN=2;DP=72;ExcessHet=3.0103;FS=0.000;MLEAC=2;MLEAF=1.00;MQ=43.74;QD=30.41;SOR=0.869	GT:AD:DP:GQ:PL	1/1:0,72:72:99:3218,220,0
3L	12858424	.	T	C	3189.77	.	AC=2;AF=1.00;AN=2;DP=73;ExcessHet=3.0103;FS=0.000;MLEAC=2;MLEAF=1.00;MQ=43.74;QD=31.18;SOR=0.836	GT:AD:DP:GQ:PL	1/1:0,73:73:99:3218,220,0
3L	12858470	.	C	T	2318.77	.	AC=2;AF=1.00;AN=2;DP=83;ExcessHet=3.0103;FS=0.000;MLEAC=2;MLEAF=1.00;MQ=43.75;QD=27.94;SOR=0.928	GT:AD:DP:GQ:PL	1/1:0,83:83:99:2347,249,0
3L	12858528	.	G	A	2032.77	.	AC=2;AF=1.00;AN=2;DP=72;ExcessHet=3.0103;FS=0.000;MLEAC=2;MLEAF=1.00;MQ=43.88;QD=28.23;SOR=0.749	GT:AD:DP:GQ:PL	1/1:0,72:72:99:2061,216,0
3L	12858613	.	T	G	1914.77	.	AC=2;AF=1.00;AN=2;DP=70;ExcessHet=3.0103;FS=0.000;MLEAC=2;MLEAF=1.00;MQ=43.94;QD=27.35;SOR=0.693	GT:AD:DP:GQ:PL	1/1:0,70:70:99:1943,208,0
3L	12858730	.	T	C	2347.77	.	AC=2;AF=1.00;AN=2;DP=85;ExcessHet=3.0103;FS=0.000;MLEAC=2;MLEAF=1.00;MQ=43.98;QD=27.62;SOR=0.765	GT:AD:DP:GQ:PL	1/1:0,85:85:99:2376,255,0
3L	12859122	.	T	C	1386.77	.	AC=2;AF=1.00;AN=2;DP=52;ExcessHet=3.0103;FS=0.000;MLEAC=2;MLEAF=1.00;MQ=43.92;QD=26.67;SOR=0.941	GT:AD:DP:GQ:PL	1/1:0,52:52:99:1415,155,0
3L	12859181	.	A	C	2094.77	.	AC=2;AF=1.00;AN=2;DP=50;ExcessHet=3.0103;FS=0.000;MLEAC=2;MLEAF=1.00;MQ=43.96;QD=28.19;SOR=1.051	GT:AD:DP:GQ:PL	1/1:0,50:50:99:2123,150,0
3L	12859194	.	G	A	2194.77	.	AC=2;AF=1.00;AN=2;DP=51;ExcessHet=3.0103;FS=0.000;MLEAC=2;MLEAF=1.00;MQ=43.88;QD=28.90;SOR=0.994	GT:AD:DP:GQ:PL	1/1:0,51:51:99:2223,159,0
3L	12859237	.	T	C	2770.77	.	AC=2;AF=1.00;AN=2;DP=63;ExcessHet=3.0103;FS=0.000;MLEAC=2;MLEAF=1.00;MQ=43.63;QD=30.43;SOR=0.859	GT:AD:DP:GQ:PL	1/1:0,63:63:99:2799,190,0
3L	12859241	.	A	G	2786.77	.	AC=2;AF=1.00;AN=2;DP=62;ExcessHet=3.0103;FS=0.000;MLEAC=2;MLEAF=1.00;MQ=43.59;QD=34.44;SOR=0.826	GT:AD:DP:GQ:PL	1/1:0,62:62:99:2815,190,0
3L	12859261	.	T	A	2661.77	.	AC=2;AF=1.00;AN=2;DP=61;ExcessHet=3.0103;FS=0.000;MLEAC=2;MLEAF=1.00;MQ=43.58;QD=39.30;SOR=1.022	GT:AD:DP:GQ:PL	1/1:0,61:61:99:2690,187,0
3L	12859309	.	A	T	2764.77	.	AC=2;AF=1.00;AN=2;DP=62;ExcessHet=3.0103;FS=0.000;MLEAC=2;MLEAF=1.00;MQ=43.46;QD=26.31;SOR=1.430	GT:AD:DP:GQ:PL	1/1:0,62:62:99:2793,190,0
3L	12859327	.	T	G	3031.77	.	AC=2;AF=1.00;AN=2;DP=68;ExcessHet=3.0103;FS=0.000;MLEAC=2;MLEAF=1.00;MQ=43.48;QD=29.76;SOR=1.352	GT:AD:DP:GQ:PL	1/1:0,68:68:99:3060,205,0
3L	12859329	.	T	C	3086.77	.	AC=2;AF=1.00;AN=2;DP=68;ExcessHet=3.0103;FS=0.000;MLEAC=2;MLEAF=1.00;MQ=43.48;QD=26.62;SOR=1.352	GT:AD:DP:GQ:PL	1/1:0,68:68:99:3115,211,0
3L	12859341	.	C	T	2975.77	.	AC=2;AF=1.00;AN=2;DP=67;ExcessHet=3.0103;FS=0.000;MLEAC=2;MLEAF=1.00;MQ=43.50;QD=37.70;SOR=1.410	GT:AD:DP:GQ:PL	1/1:0,67:67:99:3004,205,0
3L	12859456	.	C	T	3254.77	.	AC=2;AF=1.00;AN=2;DP=75;ExcessHet=3.0103;FS=0.000;MLEAC=2;MLEAF=1.00;MQ=43.40;QD=32.11;SOR=1.022	GT:AD:DP:GQ:PL	1/1:0,75:75:99:3283,229,0
3L	12859474	.	T	C	3410.77	.	AC=2;AF=1.00;AN=2;DP=75;ExcessHet=3.0103;FS=0.000;MLEAC=2;MLEAF=1.00;MQ=43.24;QD=35.21;SOR=0.832	GT:AD:DP:GQ:PL	1/1:0,75:75:99:3439,235,0
3L	12859481	.	T	C	3392.77	.	AC=2;AF=1.00;AN=2;DP=76;ExcessHet=3.0103;FS=0.000;MLEAC=2;MLEAF=1.00;MQ=43.17;QD=25.30;SOR=0.801	GT:AD:DP:GQ:PL	1/1:0,76:76:99:3421,235,0
3L	12859522	.	T	A	3306.77	.	AC=2;AF=1.00;AN=2;DP=75;ExcessHet=3.0103;FS=0.000;MLEAC=2;MLEAF=1.00;MQ=43.05;QD=22.83;SOR=0.719	GT:AD:DP:GQ:PL	1/1:0,75:75:99:3335,229,0
3L	12859538	.	T	G	3518.77	.	AC=2;AF=1.00;AN=2;DP=79;ExcessHet=3.0103;FS=0.000;MLEAC=2;MLEAF=1.00;MQ=43.05;QD=26.92;SOR=0.770	GT:AD:DP:GQ:PL	1/1:0,79:79:99:3547,238,0
3L	12859552	.	G	A	3751.77	.	AC=2;AF=1.00;AN=2;DP=83;ExcessHet=3.0103;FS=0.000;MLEAC=2;MLEAF=1.00;MQ=43.05;QD=26.24;SOR=0.717	GT:AD:DP:GQ:PL	1/1:0,83:83:99:3780,253,0
3L	12859562	.	G	A	3706.77	.	AC=2;AF=1.00;AN=2;DP=78;ExcessHet=3.0103;FS=0.000;MLEAC=2;MLEAF=1.00;MQ=43.01;QD=31.62;SOR=0.855	GT:AD:DP:GQ:PL	1/1:0,78:78:99:3735,250,0
3L	12859570	.	T	C	3346.77	.	AC=2;AF=1.00;AN=2;DP=75;ExcessHet=3.0103;FS=0.000;MLEAC=2;MLEAF=1.00;MQ=43.02;QD=30.43;SOR=0.832	GT:AD:DP:GQ:PL	1/1:0,75:75:99:3375,226,0
3L	12859572	.	G	A	3436.77	.	AC=2;AF=1.00;AN=2;DP=75;ExcessHet=3.0103;FS=0.000;MLEAC=2;MLEAF=1.00;MQ=43.02;QD=28.58;SOR=0.832	GT:AD:DP:GQ:PL	1/1:0,75:75:99:3465,232,0
3L	12859575	.	G	C	3436.77	.	AC=2;AF=1.00;AN=2;DP=76;ExcessHet=3.0103;FS=0.000;MLEAC=2;MLEAF=1.00;MQ=43.04;QD=29.87;SOR=0.801	GT:AD:DP:GQ:PL	1/1:0,76:76:99:3465,232,0
3L	12859576	.	C	T	3391.77	.	AC=2;AF=1.00;AN=2;DP=76;ExcessHet=3.0103;FS=0.000;MLEAC=2;MLEAF=1.00;MQ=43.04;QD=29.03;SOR=0.801	GT:AD:DP:GQ:PL	1/1:0,76:76:99:3420,229,0
3L	12859583	.	G	C	3249.77	.	AC=2;AF=1.00;AN=2;DP=72;ExcessHet=3.0103;FS=0.000;MLEAC=2;MLEAF=1.00;MQ=43.12;QD=29.75;SOR=0.807	GT:AD:DP:GQ:PL	1/1:0,72:72:99:3278,222,0
3L	12859720	.	C	T	2162.77	.	AC=2;AF=1.00;AN=2;DP=77;ExcessHet=3.0103;FS=0.000;MLEAC=2;MLEAF=1.00;MQ=43.75;QD=28.09;SOR=0.828	GT:AD:DP:GQ:PL	1/1:0,77:77:99:2191,231,0
3L	12859743	.	G	T	2273.77	.	AC=2;AF=1.00;AN=2;DP=82;ExcessHet=3.0103;FS=0.000;MLEAC=2;MLEAF=1.00;MQ=43.67;QD=27.73;SOR=0.793	GT:AD:DP:GQ:PL	1/1:0,82:82:99:2302,245,0
3L	12859767	.	C	T	2233.77	.	AC=2;AF=1.00;AN=2;DP=79;ExcessHet=3.0103;FS=0.000;MLEAC=2;MLEAF=1.00;MQ=43.70;QD=28.64;SOR=0.855	GT:AD:DP:GQ:PL	1/1:0,78:78:99:2262,234,0
3L	12859779	.	T	G	1989.77	.	AC=2;AF=1.00;AN=2;DP=73;ExcessHet=3.0103;FS=0.000;MLEAC=2;MLEAF=1.00;MQ=43.65;QD=27.26;SOR=0.898	GT:AD:DP:GQ:PL	1/1:0,73:73:99:2018,218,0
3L	12859815	.	C	T	3316.77	.	AC=2;AF=1.00;AN=2;DP=75;ExcessHet=3.0103;FS=0.000;MLEAC=2;MLEAF=1.00;MQ=43.69;QD=30.36;SOR=0.955	GT:AD:DP:GQ:PL	1/1:0,75:75:99:3345,226,0
3L	12859821	.	T	C	3413.77	.	AC=2;AF=1.00;AN=2;DP=77;ExcessHet=3.0103;FS=0.000;MLEAC=2;MLEAF=1.00;MQ=43.72;QD=27.87;SOR=0.948	GT:AD:DP:GQ:PL	1/1:0,77:77:99:3442,235,0
3L	12859861	.	T	C	2168.77	.	AC=2;AF=1.00;AN=2;DP=79;ExcessHet=3.0103;FS=0.000;MLEAC=2;MLEAF=1.00;MQ=43.85;QD=27.45;SOR=0.824	GT:AD:DP:GQ:PL	1/1:0,79:79:99:2197,236,0
3L	12860001	.	T	A	3875.77	.	AC=2;AF=1.00;AN=2;DP=91;ExcessHet=3.0103;FS=0.000;MLEAC=2;MLEAF=1.00;MQ=43.96;QD=31.75;SOR=0.959	GT:AD:DP:GQ:PL	1/1:0,91:91:99:3904,273,0
3L	12860007	.	T	A	3720.77	.	AC=2;AF=1.00;AN=2;DP=84;ExcessHet=3.0103;FS=0.000;MLEAC=2;MLEAF=1.00;MQ=43.95;QD=33.14;SOR=0.897	GT:AD:DP:GQ:PL	1/1:0,84:84:99:3749,258,0
3L	12860022	.	T	C	2340.77	.	AC=2;AF=1.00;AN=2;DP=85;ExcessHet=3.0103;FS=0.000;MLEAC=2;MLEAF=1.00;MQ=43.95;QD=27.54;SOR=0.922	GT:AD:DP:GQ:PL	1/1:0,85:85:99:2369,255,0
3L	12860327	.	A	G	3304.77	.	AC=2;AF=1.00;AN=2;DP=74;ExcessHet=3.0103;FS=0.000;MLEAC=2;MLEAF=1.00;MQ=43.90;QD=27.70;SOR=0.927	GT:AD:DP:GQ:PL	1/1:0,74:74:99:3333,226,0
3L	12860335	.	G	C	3380.77	.	AC=2;AF=1.00;AN=2;DP=78;ExcessHet=3.0103;FS=0.000;MLEAC=2;MLEAF=1.00;MQ=43.90;QD=30.47;SOR=0.914	GT:AD:DP:GQ:PL	1/1:0,78:78:99:3409,235,0
3L	12860347	.	G	A	2143.77	.	AC=2;AF=1.00;AN=2;DP=76;ExcessHet=3.0103;FS=0.000;MLEAC=2;MLEAF=1.00;MQ=43.90;QD=28.21;SOR=0.801	GT:AD:DP:GQ:PL	1/1:0,76:76:99:2172,228,0
3L	12860383	.	A	G	1987.77	.	AC=2;AF=1.00;AN=2;DP=73;ExcessHet=3.0103;FS=0.000;MLEAC=2;MLEAF=1.00;MQ=43.89;QD=27.23;SOR=0.776	GT:AD:DP:GQ:PL	1/1:0,73:73:99:2016,218,0
3L	12860434	.	A	C	1960.77	.	AC=2;AF=1.00;AN=2;DP=70;ExcessHet=3.0103;FS=0.000;MLEAC=2;MLEAF=1.00;MQ=43.89;QD=28.01;SOR=0.750	GT:AD:DP:GQ:PL	1/1:0,70:70:99:1989,210,0
3L	12860493	.	C	T	1610.77	.	AC=2;AF=1.00;AN=2;DP=61;ExcessHet=3.0103;FS=0.000;MLEAC=2;MLEAF=1.00;MQ=43.82;QD=26.41;SOR=0.725	GT:AD:DP:GQ:PL	1/1:0,61:61:99:1639,182,0
3L	12860656	.	A	T	2855.77	.	AC=2;AF=1.00;AN=2;DP=65;ExcessHet=3.0103;FS=0.000;MLEAC=2;MLEAF=1.00;MQ=43.93;QD=30.74;SOR=0.925	GT:AD:DP:GQ:PL	1/1:0,65:65:99:2884,202,0
3L	12860664	.	G	T	2750.77	.	AC=2;AF=1.00;AN=2;DP=62;ExcessHet=3.0103;FS=0.000;MLEAC=2;MLEAF=1.00;MQ=43.92;QD=32.49;SOR=0.976	GT:AD:DP:GQ:PL	1/1:0,62:62:99:2779,193,0
3L	12860751	.	TTAG	T	2392.73	.	AC=2;AF=1.00;AN=2;DP=56;ExcessHet=3.0103;FS=0.000;MLEAC=2;MLEAF=1.00;MQ=43.88;QD=34.58;SOR=0.846	GT:AD:DP:GQ:PL	1/1:0,54:54:99:2430,163,0
3L	12860756	.	T	C	2401.77	.	AC=2;AF=1.00;AN=2;DP=54;ExcessHet=3.0103;FS=0.000;MLEAC=2;MLEAF=1.00;MQ=43.87;QD=38.66;SOR=0.846	GT:AD:DP:GQ:PL	1/1:0,54:54:99:2430,163,0
3L	12860760	.	C	T	2401.77	.	AC=2;AF=1.00;AN=2;DP=53;ExcessHet=3.0103;FS=0.000;MLEAC=2;MLEAF=1.00;MQ=43.87;QD=27.15;SOR=0.808	GT:AD:DP:GQ:PL	1/1:0,53:53:99:2430,163,0
3L	12860790	.	T	G	2343.77	.	AC=2;AF=1.00;AN=2;DP=51;ExcessHet=3.0103;FS=0.000;MLEAC=2;MLEAF=1.00;MQ=43.87;QD=30.58;SOR=1.094	GT:AD:DP:GQ:PL	1/1:0,51:51:99:2372,160,0
3L	12860793	.	T	C	2478.77	.	AC=2;AF=1.00;AN=2;DP=54;ExcessHet=3.0103;FS=0.000;MLEAC=2;MLEAF=1.00;MQ=43.87;QD=27.57;SOR=1.220	GT:AD:DP:GQ:PL	1/1:0,54:54:99:2507,169,0
3L	12860799	.	A	G	2665.77	.	AC=2;AF=1.00;AN=2;DP=58;ExcessHet=3.0103;FS=0.000;MLEAC=2;MLEAF=1.00;MQ=43.88;QD=34.02;SOR=1.085	GT:AD:DP:GQ:PL	1/1:0,58:58:99:2694,184,0
3L	12860808	.	A	C	2695.77	.	AC=2;AF=1.00;AN=2;DP=62;ExcessHet=3.0103;FS=0.000;MLEAC=2;MLEAF=1.00;MQ=43.89;QD=29.09;SOR=0.826	GT:AD:DP:GQ:PL	1/1:0,62:62:99:2724,190,0
3L	12860843	.	G	A	1684.77	.	AC=2;AF=1.00;AN=2;DP=61;ExcessHet=3.0103;FS=0.000;MLEAC=2;MLEAF=1.00;MQ=43.92;QD=28.56;SOR=0.950	GT:AD:DP:GQ:PL	1/1:0,59:59:99:1713,177,0
3L	12861188	.	C	A	2166.77	.	AC=2;AF=1.00;AN=2;BaseQRankSum=-0.098;ClippingRankSum=0.000;DP=79;ExcessHet=3.0103;FS=0.000;MLEAC=2;MLEAF=1.00;MQ=44.00;MQRankSum=0.000;QD=27.43;ReadPosRankSum=-0.583;SOR=0.410	GT:AD:DP:GQ:PL	1/1:1,78:79:99:2195,208,0
3L	12862418	.	A	G	2859.77	.	AC=2;AF=1.00;AN=2;DP=67;ExcessHet=3.0103;FS=0.000;MLEAC=2;MLEAF=1.00;MQ=44.00;QD=35.23;SOR=0.849	GT:AD:DP:GQ:PL	1/1:0,67:67:99:2888,204,0
3L	12862435	.	C	T	3149.77	.	AC=2;AF=1.00;AN=2;DP=68;ExcessHet=3.0103;FS=0.000;MLEAC=2;MLEAF=1.00;MQ=44.00;QD=25.44;SOR=0.814	GT:AD:DP:GQ:PL	1/1:0,68:68:99:3178,214,0
3L	12862452	.	T	G	3211.77	.	AC=2;AF=1.00;AN=2;DP=69;ExcessHet=3.0103;FS=0.000;MLEAC=2;MLEAF=1.00;MQ=44.00;QD=27.91;SOR=0.781	GT:AD:DP:GQ:PL	1/1:0,69:69:99:3240,217,0
3L	12862456	.	G	T	2896.77	.	AC=2;AF=1.00;AN=2;DP=65;ExcessHet=3.0103;FS=0.000;MLEAC=2;MLEAF=1.00;MQ=44.00;QD=26.87;SOR=0.723	GT:AD:DP:GQ:PL	1/1:0,65:65:99:2925,196,0
3L	12862790	.	C	T	1593.77	.	AC=2;AF=1.00;AN=2;DP=57;ExcessHet=3.0103;FS=0.000;MLEAC=2;MLEAF=1.00;MQ=43.97;QD=27.96;SOR=0.728	GT:AD:DP:GQ:PL	1/1:0,57:57:99:1622,171,0
3L	12862819	.	A	G	1424.77	.	AC=2;AF=1.00;AN=2;DP=53;ExcessHet=3.0103;FS=0.000;MLEAC=2;MLEAF=1.00;MQ=43.96;QD=26.88;SOR=0.808	GT:AD:DP:GQ:PL	1/1:0,53:53:99:1453,158,0
3L	12862927	.	GA	G	1805.73	.	AC=2;AF=1.00;AN=2;DP=63;ExcessHet=3.0103;FS=0.000;MLEAC=2;MLEAF=1.00;MQ=43.97;QD=29.60;SOR=1.197	GT:AD:DP:GQ:PL	1/1:0,61:61:99:1843,183,0
3L	12862942	.	GT	G	1218.73	.	AC=2;AF=1.00;AN=2;DP=62;ExcessHet=3.0103;FS=0.000;MLEAC=2;MLEAF=1.00;MQ=44.00;QD=21.01;SOR=1.179	GT:AD:DP:GQ:PL	1/1:0,58:58:99:1256,173,0
3L	12862988	.	T	C	1408.77	.	AC=2;AF=1.00;AN=2;DP=54;ExcessHet=3.0103;FS=0.000;MLEAC=2;MLEAF=1.00;MQ=44.00;QD=27.09;SOR=0.853	GT:AD:DP:GQ:PL	1/1:0,52:52:99:1437,156,0
3L	12863053	.	C	A	1724.77	.	AC=2;AF=1.00;AN=2;DP=65;ExcessHet=3.0103;FS=0.000;MLEAC=2;MLEAF=1.00;MQ=44.00;QD=27.82;SOR=0.899	GT:AD:DP:GQ:PL	1/1:0,62:62:99:1753,186,0
3L	12863073	.	AT	A	1124.73	.	AC=2;AF=1.00;AN=2;DP=59;ExcessHet=3.0103;FS=0.000;MLEAC=2;MLEAF=1.00;MQ=44.00;QD=20.45;SOR=1.061	GT:AD:DP:GQ:PL	1/1:0,55:55:99:1162,163,0
3L	12863120	.	A	G	1846.77	.	AC=2;AF=1.00;AN=2;DP=69;ExcessHet=3.0103;FS=0.000;MLEAC=2;MLEAF=1.00;MQ=43.97;QD=27.16;SOR=0.880	GT:AD:DP:GQ:PL	1/1:0,68:68:99:1875,203,0
3L	12863147	.	A	C	2009.77	.	AC=2;AF=1.00;AN=2;DP=72;ExcessHet=3.0103;FS=0.000;MLEAC=2;MLEAF=1.00;MQ=43.92;QD=27.91;SOR=0.934	GT:AD:DP:GQ:PL	1/1:0,72:72:99:2038,216,0
3L	12863514	.	T	C	2033.77	.	AC=2;AF=1.00;AN=2;DP=74;ExcessHet=3.0103;FS=0.000;MLEAC=2;MLEAF=1.00;MQ=43.97;QD=27.48;SOR=0.864	GT:AD:DP:GQ:PL	1/1:0,74:74:99:2062,221,0
3L	12863676	.	G	T	1619.77	.	AC=2;AF=1.00;AN=2;BaseQRankSum=2.417;ClippingRankSum=0.000;DP=62;ExcessHet=3.0103;FS=7.648;MLEAC=2;MLEAF=1.00;MQ=43.97;MQRankSum=-0.091;QD=26.13;ReadPosRankSum=-0.735;SOR=0.834	GT:AD:DP:GQ:PL	1/1:2,60:62:99:1648,165,0
3L	12863723	.	T	C	1740.77	.	AC=2;AF=1.00;AN=2;DP=64;ExcessHet=3.0103;FS=0.000;MLEAC=2;MLEAF=1.00;MQ=43.97;QD=27.20;SOR=0.693	GT:AD:DP:GQ:PL	1/1:0,64:64:99:1769,191,0
3L	12863839	.	T	C	1771.77	.	AC=2;AF=1.00;AN=2;DP=63;ExcessHet=3.0103;FS=0.000;MLEAC=2;MLEAF=1.00;MQ=44.00;QD=28.12;SOR=1.010	GT:AD:DP:GQ:PL	1/1:0,63:63:99:1800,189,0
3L	12863893	.	G	A	1723.77	.	AC=2;AF=1.00;AN=2;DP=62;ExcessHet=3.0103;FS=0.000;MLEAC=2;MLEAF=1.00;MQ=43.97;QD=27.80;SOR=0.976	GT:AD:DP:GQ:PL	1/1:0,62:62:99:1752,185,0
3L	12863910	.	C	T	2731.77	.	AC=2;AF=1.00;AN=2;DP=60;ExcessHet=3.0103;FS=0.000;MLEAC=2;MLEAF=1.00;MQ=43.97;QD=27.79;SOR=0.831	GT:AD:DP:GQ:PL	1/1:0,60:60:99:2760,190,0
3L	12863912	.	C	G	2789.77	.	AC=2;AF=1.00;AN=2;DP=61;ExcessHet=3.0103;FS=0.000;MLEAC=2;MLEAF=1.00;MQ=43.97;QD=29.16;SOR=0.793	GT:AD:DP:GQ:PL	1/1:0,61:61:99:2818,196,0
3L	12863920	.	T	C	2651.77	.	AC=2;AF=1.00;AN=2;DP=61;ExcessHet=3.0103;FS=0.000;MLEAC=2;MLEAF=1.00;MQ=43.97;QD=31.38;SOR=0.793	GT:AD:DP:GQ:PL	1/1:0,61:61:99:2680,187,0
3L	12864167	.	TAAAGA	T	2555.73	.	AC=2;AF=1.00;AN=2;DP=58;ExcessHet=3.0103;FS=0.000;MLEAC=2;MLEAF=1.00;MQ=44.00;QD=35.08;SOR=0.877	GT:AD:DP:GQ:PL	1/1:0,57:57:99:2593,175,0
3L	12864176	.	A	T	2563.77	.	AC=2;AF=1.00;AN=2;DP=58;ExcessHet=3.0103;FS=0.000;MLEAC=2;MLEAF=1.00;MQ=44.00;QD=29.09;SOR=0.914	GT:AD:DP:GQ:PL	1/1:0,58:58:99:2592,175,0
3L	12864229	.	A	G	1757.77	.	AC=2;AF=1.00;AN=2;DP=65;ExcessHet=3.0103;FS=0.000;MLEAC=2;MLEAF=1.00;MQ=43.60;QD=27.04;SOR=0.925	GT:AD:DP:GQ:PL	1/1:0,65:65:99:1786,194,0
3L	12864477	.	G	C	2008.77	.	AC=2;AF=1.00;AN=2;DP=48;ExcessHet=3.0103;FS=0.000;MLEAC=2;MLEAF=1.00;MQ=43.20;QD=29.29;SOR=0.823	GT:AD:DP:GQ:PL	1/1:0,47:47:99:2037,141,0
3L	12864481	.	T	G	1948.77	.	AC=2;AF=1.00;AN=2;DP=46;ExcessHet=3.0103;FS=0.000;MLEAC=2;MLEAF=1.00;MQ=43.17;QD=26.31;SOR=0.929	GT:AD:DP:GQ:PL	1/1:0,45:45:99:1977,135,0
3L	12864656	.	ACAACAACAG	A	872.73	.	AC=2;AF=1.00;AN=2;DP=37;ExcessHet=3.0103;FS=0.000;MLEAC=2;MLEAF=1.00;MQ=42.40;QD=33.05;SOR=1.127	GT:AD:DP:GQ:PL	1/1:0,20:20:65:910,65,0
3L	12864705	.	A	G	1173.77	.	AC=2;AF=1.00;AN=2;DP=40;ExcessHet=3.0103;FS=0.000;MLEAC=2;MLEAF=1.00;MQ=39.51;QD=25.66;SOR=1.101	GT:AD:DP:GQ:PL	1/1:0,27:27:81:1202,81,0
3L	12864706	.	CAACAA	C	1163.73	.	AC=2;AF=1.00;AN=2;DP=40;ExcessHet=3.0103;FS=0.000;MLEAC=2;MLEAF=1.00;MQ=39.51;QD=29.95;SOR=1.101	GT:AD:DP:GQ:PL	1/1:0,27:27:81:1201,81,0
3L	12864978	.	A	G	2796.77	.	AC=2;AF=1.00;AN=2;DP=65;ExcessHet=3.0103;FS=0.000;MLEAC=2;MLEAF=1.00;MQ=43.79;QD=35.46;SOR=0.925	GT:AD:DP:GQ:PL	1/1:0,65:65:99:2825,199,0
3L	12864990	.	A	G	2818.77	.	AC=2;AF=1.00;AN=2;DP=61;ExcessHet=3.0103;FS=0.000;MLEAC=2;MLEAF=1.00;MQ=43.73;QD=30.96;SOR=1.022	GT:AD:DP:GQ:PL	1/1:0,61:61:99:2847,193,0
3L	12865004	.	ATTC	A	2836.73	.	AC=2;AF=1.00;AN=2;DP=63;ExcessHet=3.0103;FS=0.000;MLEAC=2;MLEAF=1.00;MQ=43.77;QD=32.49;SOR=0.933	GT:AD:DP:GQ:PL	1/1:0,63:63:99:2874,193,0
3L	12865034	.	C	T	2731.77	.	AC=2;AF=1.00;AN=2;DP=63;ExcessHet=3.0103;FS=0.000;MLEAC=2;MLEAF=1.00;MQ=43.53;QD=32.54;SOR=1.092	GT:AD:DP:GQ:PL	1/1:0,63:63:99:2760,190,0
3L	12865043	.	G	A	2774.77	.	AC=2;AF=1.00;AN=2;DP=60;ExcessHet=3.0103;FS=0.000;MLEAC=2;MLEAF=1.00;MQ=43.50;QD=29.45;SOR=0.906	GT:AD:DP:GQ:PL	1/1:0,60:60:99:2803,190,0
3L	12865046	.	A	ATATG	2707.73	.	AC=2;AF=1.00;AN=2;DP=61;ExcessHet=3.0103;FS=0.000;MLEAC=2;MLEAF=1.00;MQ=43.51;QD=28.70;SOR=0.941	GT:AD:DP:GQ:PL	1/1:0,61:61:99:2745,184,0
3L	12865074	.	T	G	3095.77	.	AC=2;AF=1.00;AN=2;DP=70;ExcessHet=3.0103;FS=0.000;MLEAC=2;MLEAF=1.00;MQ=43.38;QD=34.51;SOR=0.941	GT:AD:DP:GQ:PL	1/1:0,70:70:99:3124,211,0
3L	12865077	.	C	T	3095.77	.	AC=2;AF=1.00;AN=2;DP=70;ExcessHet=3.0103;FS=0.000;MLEAC=2;MLEAF=1.00;MQ=43.38;QD=31.22;SOR=0.941	GT:AD:DP:GQ:PL	1/1:0,70:70:99:3124,211,0
3L	12865142	.	T	C	1705.77	.	AC=2;AF=1.00;AN=2;DP=64;ExcessHet=3.0103;FS=0.000;MLEAC=2;MLEAF=1.00;MQ=43.47;QD=26.65;SOR=0.966	GT:AD:DP:GQ:PL	1/1:0,64:64:99:1734,191,0
3L	12865329	.	T	A	1271.77	.	AC=2;AF=1.00;AN=2;DP=47;ExcessHet=3.0103;FS=0.000;MLEAC=2;MLEAF=1.00;MQ=43.14;QD=27.65;SOR=0.780	GT:AD:DP:GQ:PL	1/1:0,46:46:99:1300,138,0
3L	12865474	.	AC	A	936.73	.	AC=2;AF=1.00;AN=2;DP=24;ExcessHet=3.0103;FS=0.000;MLEAC=2;MLEAF=1.00;MQ=43.84;QD=29.02;SOR=2.925	GT:AD:DP:GQ:PL	1/1:0,24:24:72:974,72,0
3L	12865478	.	C	T	945.77	.	AC=2;AF=1.00;AN=2;DP=24;ExcessHet=3.0103;FS=0.000;MLEAC=2;MLEAF=1.00;MQ=43.84;QD=31.61;SOR=2.925	GT:AD:DP:GQ:PL	1/1:0,24:24:72:974,72,0
3L	12865525	.	T	A	1433.77	.	AC=2;AF=1.00;AN=2;BaseQRankSum=0.922;ClippingRankSum=0.000;DP=54;ExcessHet=3.0103;FS=3.263;MLEAC=2;MLEAF=1.00;MQ=43.02;MQRankSum=2.240;QD=27.05;ReadPosRankSum=-0.229;SOR=0.467	GT:AD:DP:GQ:PL	1/1:1,52:53:99:1462,131,0
3L	12865708	.	T	C	1355.77	.	AC=2;AF=1.00;AN=2;DP=50;ExcessHet=3.0103;FS=0.000;MLEAC=2;MLEAF=1.00;MQ=44.00;QD=27.67;SOR=0.909	GT:AD:DP:GQ:PL	1/1:0,49:49:99:1384,147,0
3L	12866395	.	A	T	1361.77	.	AC=2;AF=1.00;AN=2;DP=49;ExcessHet=3.0103;FS=0.000;MLEAC=2;MLEAF=1.00;MQ=44.00;QD=27.79;SOR=0.818	GT:AD:DP:GQ:PL	1/1:0,49:49:99:1390,146,0
3L	12867082	.	G	A	689.77	.	AC=2;AF=1.00;AN=2;DP=26;ExcessHet=3.0103;FS=0.000;MLEAC=2;MLEAF=1.00;MQ=43.38;QD=26.53;SOR=1.022	GT:AD:DP:GQ:PL	1/1:0,26:26:77:718,77,0
3L	12867107	.	C	CAAA	1152.73	.	AC=2;AF=1.00;AN=2;DP=19;ExcessHet=3.0103;FS=0.000;MLEAC=2;MLEAF=1.00;MQ=43.14;QD=34.04;SOR=1.022	GT:AD:DP:GQ:PL	1/1:0,12:12:81:1190,81,0
3L	12867122	.	C	A	1350.77	.	AC=2;AF=1.00;AN=2;DP=35;ExcessHet=3.0103;FS=0.000;MLEAC=2;MLEAF=1.00;MQ=42.83;QD=27.51;SOR=1.085	GT:AD:DP:GQ:PL	1/1:0,34:34:99:1379,102,0
3L	12867323	.	A	ATTTGGGTGGCAAACACTG	2241.73	.	AC=2;AF=1.00;AN=2;DP=48;ExcessHet=3.0103;FS=0.000;MLEAC=2;MLEAF=1.00;MQ=41.17;QD=24.35;SOR=0.929	GT:AD:DP:GQ:PL	1/1:0,45:45:99:2279,152,0
3L	12868116	.	A	T	1494.77	.	AC=2;AF=1.00;AN=2;DP=56;ExcessHet=3.0103;FS=0.000;MLEAC=2;MLEAF=1.00;MQ=43.76;QD=27.18;SOR=0.884	GT:AD:DP:GQ:PL	1/1:0,55:55:99:1523,164,0
3L	12868433	.	G	A	1413.77	.	AC=2;AF=1.00;AN=2;DP=53;ExcessHet=3.0103;FS=0.000;MLEAC=2;MLEAF=1.00;MQ=44.00;QD=26.67;SOR=0.808	GT:AD:DP:GQ:PL	1/1:0,53:53:99:1442,158,0
3L	12868512	.	A	T	2521.77	.	AC=2;AF=1.00;AN=2;DP=58;ExcessHet=3.0103;FS=0.000;MLEAC=2;MLEAF=1.00;MQ=43.97;QD=24.79;SOR=0.762	GT:AD:DP:GQ:PL	1/1:0,58:58:99:2550,175,0
3L	12868517	.	A	G	2492.77	.	AC=2;AF=1.00;AN=2;DP=57;ExcessHet=3.0103;FS=0.000;MLEAC=2;MLEAF=1.00;MQ=43.97;QD=33.10;SOR=0.728	GT:AD:DP:GQ:PL	1/1:0,57:57:99:2521,172,0
3L	12869027	.	TC	T	2394.73	.	AC=2;AF=1.00;AN=2;DP=71;ExcessHet=3.0103;FS=0.000;MLEAC=2;MLEAF=1.00;MQ=43.72;QD=34.21;SOR=1.163	GT:AD:DP:GQ:PL	1/1:0,70:70:99:2432,211,0
3L	12869047	.	C	CTT	1982.73	.	AC=2;AF=1.00;AN=2;DP=69;ExcessHet=3.0103;FS=0.000;MLEAC=2;MLEAF=1.00;MQ=43.52;QD=30.98;SOR=0.950	GT:AD:DP:GQ:PL	1/1:0,64:64:99:2020,196,0
3L	12869150	.	C	T	2940.77	.	AC=2;AF=1.00;AN=2;DP=66;ExcessHet=3.0103;FS=0.000;MLEAC=2;MLEAF=1.00;MQ=43.04;QD=32.32;SOR=1.376	GT:AD:DP:GQ:PL	1/1:0,66:66:99:2969,199,0
3L	12869151	.	G	A	2940.77	.	AC=2;AF=1.00;AN=2;DP=66;ExcessHet=3.0103;FS=0.000;MLEAC=2;MLEAF=1.00;MQ=43.04;QD=28.95;SOR=1.376	GT:AD:DP:GQ:PL	1/1:0,66:66:99:2969,199,0
3L	12869154	.	GCTTATT	G	2977.73	.	AC=2;AF=1.00;AN=2;DP=64;ExcessHet=3.0103;FS=0.000;MLEAC=2;MLEAF=1.00;MQ=43.01;QD=28.11;SOR=1.402	GT:AD:DP:GQ:PL	1/1:0,64:64:99:3015,202,0
3L	12869164	.	AT	A	2905.73	.	AC=2;AF=1.00;AN=2;DP=63;ExcessHet=3.0103;FS=0.000;MLEAC=2;MLEAF=1.00;MQ=42.78;QD=32.19;SOR=1.270	GT:AD:DP:GQ:PL	1/1:0,63:63:99:2943,199,0
3L	12869169	.	T	A	2899.77	.	AC=2;AF=1.00;AN=2;DP=63;ExcessHet=3.0103;FS=0.000;MLEAC=2;MLEAF=1.00;MQ=42.71;QD=30.81;SOR=1.270	GT:AD:DP:GQ:PL	1/1:0,63:63:99:2928,202,0
3L	12869185	.	G	A	2729.77	.	AC=2;AF=1.00;AN=2;DP=65;ExcessHet=3.0103;FS=0.000;MLEAC=2;MLEAF=1.00;MQ=42.64;QD=35.38;SOR=1.078	GT:AD:DP:GQ:PL	1/1:0,65:65:99:2758,195,0
3L	12869218	.	A	T	3030.77	.	AC=2;AF=1.00;AN=2;DP=68;ExcessHet=3.0103;FS=0.000;MLEAC=2;MLEAF=1.00;MQ=42.56;QD=32.74;SOR=0.880	GT:AD:DP:GQ:PL	1/1:0,68:68:99:3059,211,0
3L	12869223	.	A	C	3012.77	.	AC=2;AF=1.00;AN=2;DP=66;ExcessHet=3.0103;FS=0.000;MLEAC=2;MLEAF=1.00;MQ=42.55;QD=33.93;SOR=0.886	GT:AD:DP:GQ:PL	1/1:0,66:66:99:3041,208,0
3L	12869248	.	T	C	3075.77	.	AC=2;AF=1.00;AN=2;DP=69;ExcessHet=3.0103;FS=0.000;MLEAC=2;MLEAF=1.00;MQ=42.64;QD=27.17;SOR=0.910	GT:AD:DP:GQ:PL	1/1:0,69:69:99:3104,208,0
3L	12869249	.	A	T	3075.77	.	AC=2;AF=1.00;AN=2;DP=68;ExcessHet=3.0103;FS=0.000;MLEAC=2;MLEAF=1.00;MQ=42.65;QD=33.37;SOR=0.880	GT:AD:DP:GQ:PL	1/1:0,68:68:99:3104,208,0
3L	12869286	.	T	G	3093.77	.	AC=2;AF=1.00;AN=2;DP=71;ExcessHet=3.0103;FS=0.000;MLEAC=2;MLEAF=1.00;MQ=42.29;QD=31.55;SOR=0.693	GT:AD:DP:GQ:PL	1/1:0,70:70:99:3122,211,0
3L	12869287	.	C	T	3093.77	.	AC=2;AF=1.00;AN=2;DP=71;ExcessHet=3.0103;FS=0.000;MLEAC=2;MLEAF=1.00;MQ=42.29;QD=33.17;SOR=0.693	GT:AD:DP:GQ:PL	1/1:0,70:70:99:3122,211,0
3L	12869313	.	C	G	2860.77	.	AC=2;AF=1.00;AN=2;DP=67;ExcessHet=3.0103;FS=0.000;MLEAC=2;MLEAF=1.00;MQ=42.50;QD=35.80;SOR=0.723	GT:AD:DP:GQ:PL	1/1:0,67:67:99:2889,147,0
3L	12869325	.	T	TC	2744.73	.	AC=2;AF=1.00;AN=2;BaseQRankSum=2.321;ClippingRankSum=0.000;DP=66;ExcessHet=3.0103;FS=0.000;MLEAC=2;MLEAF=1.00;MQ=42.65;MQRankSum=-1.136;QD=29.95;ReadPosRankSum=2.040;SOR=0.756	GT:AD:DP:GQ:PL	1/1:2,64:66:99:2782,135,0
3L	12869470	.	T	A	1837.77	.	AC=2;AF=1.00;AN=2;BaseQRankSum=-0.844;ClippingRankSum=0.000;DP=70;ExcessHet=3.0103;FS=0.000;MLEAC=2;MLEAF=1.00;MQ=43.64;MQRankSum=-0.344;QD=26.63;ReadPosRankSum=-0.700;SOR=0.302	GT:AD:DP:GQ:PL	1/1:1,68:69:99:1866,178,0
3L	12869589	.	A	AT	1106.73	.	AC=2;AF=1.00;AN=2;DP=39;ExcessHet=3.0103;FS=0.000;MLEAC=2;MLEAF=1.00;MQ=42.95;QD=28.38;SOR=0.743	GT:AD:DP:GQ:PL	1/1:0,39:39:99:1144,117,0
3L	12869598	.	TTGAGCCACGCATCA	T	1470.73	.	AC=2;AF=1.00;AN=2;BaseQRankSum=-1.758;ClippingRankSum=0.000;DP=38;ExcessHet=3.0103;FS=0.000;MLEAC=2;MLEAF=1.00;MQ=42.92;MQRankSum=-0.763;QD=27.60;SOR=0.358	GT:AD:DP:GQ:PL	1/1:1,35:36:64:1508,64,0
3L	12869615	.	GATAGCTCGTCATTGGAATTCAATTTGC	G	1505.73	.	AC=2;AF=1.00;AN=2;BaseQRankSum=-0.603;ClippingRankSum=0.000;DP=37;ExcessHet=3.0103;FS=0.000;MLEAC=2;MLEAF=1.00;MQ=42.90;MQRankSum=-0.790;QD=31.85;ReadPosRankSum=-0.674;SOR=0.387	GT:AD:DP:GQ:PL	1/1:1,36:37:67:1543,67,0
3L	12869993	.	T	C	3770.77	.	AC=2;AF=1.00;AN=2;DP=89;ExcessHet=3.0103;FS=0.000;MLEAC=2;MLEAF=1.00;MQ=43.79;QD=25.43;SOR=1.204	GT:AD:DP:GQ:PL	1/1:0,89:89:99:3799,274,0
3L	12870010	.	ATT	A	3708.73	.	AC=2;AF=1.00;AN=2;DP=86;ExcessHet=3.0103;FS=0.000;MLEAC=2;MLEAF=1.00;MQ=43.78;QD=31.96;SOR=1.127	GT:AD:DP:GQ:PL	1/1:0,86:86:99:3746,265,0
3L	12870089	.	T	A	3408.77	.	AC=2;AF=1.00;AN=2;DP=79;ExcessHet=3.0103;FS=0.000;MLEAC=2;MLEAF=1.00;MQ=43.89;QD=33.36;SOR=0.770	GT:AD:DP:GQ:PL	1/1:0,79:79:99:3437,243,0
3L	12870099	.	A	G	3402.77	.	AC=2;AF=1.00;AN=2;DP=81;ExcessHet=3.0103;FS=0.000;MLEAC=2;MLEAF=1.00;MQ=43.87;QD=22.02;SOR=0.743	GT:AD:DP:GQ:PL	1/1:0,80:80:99:3431,240,0
3L	12870167	.	A	ATATAAAAAGT	3524.73	.	AC=2;AF=1.00;AN=2;DP=73;ExcessHet=3.0103;FS=0.000;MLEAC=2;MLEAF=1.00;MQ=43.87;QD=31.80;SOR=0.720	GT:AD:DP:GQ:PL	1/1:0,73:73:99:3562,241,0
3L	12870186	.	TAA	T	3465.73	.	AC=2;AF=1.00;AN=2;DP=76;ExcessHet=3.0103;FS=0.000;MLEAC=2;MLEAF=1.00;MQ=43.85;QD=26.26;SOR=0.801	GT:AD:DP:GQ:PL	1/1:0,76:76:99:3503,235,0
3L	12870747	.	C	CA	1012.73	.	AC=2;AF=1.00;AN=2;BaseQRankSum=1.009;ClippingRankSum=0.000;DP=60;ExcessHet=3.0103;FS=4.918;MLEAC=2;MLEAF=1.00;MQ=43.70;MQRankSum=-0.570;QD=18.41;ReadPosRankSum=-0.806;SOR=0.643	GT:AD:DP:GQ:PL	1/1:4,51:55:93:1050,93,0
3L	12870929	.	GAAGCTA	G	2822.73	.	AC=2;AF=1.00;AN=2;DP=67;ExcessHet=3.0103;FS=0.000;MLEAC=2;MLEAF=1.00;MQ=43.85;QD=25.96;SOR=0.822	GT:AD:DP:GQ:PL	1/1:0,64:64:99:2860,193,0
3L	12871377	.	GAA	G	1965.73	.	AC=2;AF=1.00;AN=2;BaseQRankSum=1.558;ClippingRankSum=0.000;DP=80;ExcessHet=3.0103;FS=0.000;MLEAC=2;MLEAF=1.00;MQ=44.00;MQRankSum=0.000;QD=27.30;ReadPosRankSum=1.189;SOR=0.613	GT:AD:DP:GQ:PL	1/1:3,69:72:99:2003,171,0
3L	12871461	.	G	A	2218.77	.	AC=2;AF=1.00;AN=2;DP=81;ExcessHet=3.0103;FS=0.000;MLEAC=2;MLEAF=1.00;MQ=44.00;QD=27.39;SOR=0.876	GT:AD:DP:GQ:PL	1/1:0,81:81:99:2247,243,0
3L	12871563	.	T	A	2385.77	.	AC=2;AF=1.00;AN=2;DP=85;ExcessHet=3.0103;FS=0.000;MLEAC=2;MLEAF=1.00;MQ=44.00;QD=28.07;SOR=0.765	GT:AD:DP:GQ:PL	1/1:0,85:85:99:2414,254,0
3L	12871672	.	A	C	1992.77	.	AC=2;AF=1.00;AN=2;DP=75;ExcessHet=3.0103;FS=0.000;MLEAC=2;MLEAF=1.00;MQ=44.00;QD=26.93;SOR=1.061	GT:AD:DP:GQ:PL	1/1:0,74:74:99:2021,221,0
3L	12871704	.	CAA	C	2171.73	.	AC=2;AF=1.00;AN=2;DP=80;ExcessHet=3.0103;FS=0.000;MLEAC=2;MLEAF=1.00;MQ=44.00;QD=30.16;SOR=0.807	GT:AD:DP:GQ:PL	1/1:0,72:72:99:2209,217,0
3L	12871754	.	C	T	2175.77	.	AC=2;AF=1.00;AN=2;DP=80;ExcessHet=3.0103;FS=0.000;MLEAC=2;MLEAF=1.00;MQ=44.00;QD=27.20;SOR=0.743	GT:AD:DP:GQ:PL	1/1:0,80:80:99:2204,239,0
3L	12871919	.	C	T	1848.77	.	AC=2;AF=1.00;AN=2;DP=65;ExcessHet=3.0103;FS=0.000;MLEAC=2;MLEAF=1.00;MQ=44.00;QD=28.44;SOR=0.787	GT:AD:DP:GQ:PL	1/1:0,65:65:99:1877,195,0
3L	12872227	.	A	T	1872.77	.	AC=2;AF=1.00;AN=2;DP=67;ExcessHet=3.0103;FS=0.000;MLEAC=2;MLEAF=1.00;MQ=43.91;QD=27.95;SOR=0.723	GT:AD:DP:GQ:PL	1/1:0,67:67:99:1901,201,0
3L	12872663	.	C	CA	2306.73	.	AC=2;AF=1.00;AN=2;DP=66;ExcessHet=3.0103;FS=0.000;MLEAC=2;MLEAF=1.00;MQ=43.96;QD=29.03;SOR=1.157	GT:AD:DP:GQ:PL	1/1:0,57:57:99:2344,170,0
3L	12872675	.	T	G	2518.77	.	AC=2;AF=1.00;AN=2;DP=60;ExcessHet=3.0103;FS=0.000;MLEAC=2;MLEAF=1.00;MQ=44.00;QD=27.21;SOR=1.255	GT:AD:DP:GQ:PL	1/1:0,60:60:99:2547,179,0
3L	12872872	.	C	T	1239.77	.	AC=2;AF=1.00;AN=2;DP=47;ExcessHet=3.0103;FS=0.000;MLEAC=2;MLEAF=1.00;MQ=44.00;QD=26.38;SOR=1.659	GT:AD:DP:GQ:PL	1/1:0,47:47:99:1268,140,0
3L	12872885	.	TA	T	892.73	.	AC=2;AF=1.00;AN=2;DP=49;ExcessHet=3.0103;FS=0.000;MLEAC=2;MLEAF=1.00;MQ=44.00;QD=19.84;SOR=1.280	GT:AD:DP:GQ:PL	1/1:0,45:45:99:930,133,0
3L	12872994	.	C	T	994.77	.	AC=2;AF=1.00;AN=2;BaseQRankSum=1.397;ClippingRankSum=0.000;DP=37;ExcessHet=3.0103;FS=0.000;MLEAC=2;MLEAF=1.00;MQ=42.84;MQRankSum=-0.412;QD=26.89;ReadPosRankSum=-0.610;SOR=0.269	GT:AD:DP:GQ:PL	1/1:1,36:37:83:1023,83,0
3L	12873042	.	T	A	1279.78	.	AC=2;AF=1.00;AN=2;BaseQRankSum=-0.612;ClippingRankSum=0.000;DP=33;ExcessHet=3.0103;FS=0.000;MLEAC=2;MLEAF=1.00;MQ=42.55;MQRankSum=-0.536;QD=28.24;ReadPosRankSum=-0.368;SOR=0.337	GT:AD:DP:GQ:PL	1/1:1,32:33:27:1308,27,0
3L	12873063	.	C	T	1907.77	.	AC=2;AF=1.00;AN=2;BaseQRankSum=0.083;ClippingRankSum=0.000;DP=44;ExcessHet=3.0103;FS=0.000;MLEAC=2;MLEAF=1.00;MQ=42.58;MQRankSum=-0.620;QD=29.58;ReadPosRankSum=-0.197;SOR=0.283	GT:AD:DP:GQ:PL	1/1:1,43:44:66:1936,66,0
3L	12873067	.	GT	G	1959.73	.	AC=2;AF=1.00;AN=2;BaseQRankSum=-0.155;ClippingRankSum=0.000;DP=46;ExcessHet=3.0103;FS=0.000;MLEAC=2;MLEAF=1.00;MQ=42.52;MQRankSum=-0.634;QD=31.73;ReadPosRankSum=-0.151;SOR=0.280	GT:AD:DP:GQ:PL	1/1:1,45:46:69:1997,69,0
3L	12873069	.	C	CGA	2004.73	.	AC=2;AF=1.00;AN=2;BaseQRankSum=-0.121;ClippingRankSum=0.000;DP=45;ExcessHet=3.0103;FS=0.000;MLEAC=2;MLEAF=1.00;MQ=42.48;MQRankSum=-0.644;QD=35.69;ReadPosRankSum=-0.039;SOR=0.260	GT:AD:DP:GQ:PL	1/1:1,44:45:72:2042,72,0
3L	12873084	.	T	G	2013.77	.	AC=2;AF=1.00;AN=2;BaseQRankSum=-0.761;ClippingRankSum=0.000;DP=48;ExcessHet=3.0103;FS=0.000;MLEAC=2;MLEAF=1.00;MQ=42.57;MQRankSum=-0.677;QD=32.06;ReadPosRankSum=1.228;SOR=0.289	GT:AD:DP:GQ:PL	1/1:1,47:48:72:2042,72,0
3L	12873094	.	C	T	2013.77	.	AC=2;AF=1.00;AN=2;BaseQRankSum=-1.736;ClippingRankSum=0.000;DP=48;ExcessHet=3.0103;FS=0.000;MLEAC=2;MLEAF=1.00;MQ=42.53;MQRankSum=-0.708;QD=27.43;ReadPosRankSum=1.697;SOR=0.240	GT:AD:DP:GQ:PL	1/1:1,47:48:72:2042,72,0
3L	12873098	.	G	C	2118.77	.	AC=2;AF=1.00;AN=2;DP=47;ExcessHet=3.0103;FS=0.000;MLEAC=2;MLEAF=1.00;MQ=42.58;QD=33.62;SOR=0.735	GT:AD:DP:GQ:PL	1/1:0,47:47:99:2147,144,0
3L	12873209	.	T	G	2271.77	.	AC=2;AF=1.00;AN=2;DP=51;ExcessHet=3.0103;FS=0.000;MLEAC=2;MLEAF=1.00;MQ=43.07;QD=30.24;SOR=0.900	GT:AD:DP:GQ:PL	1/1:0,51:51:99:2300,157,0
3L	12873211	.	T	G	2271.77	.	AC=2;AF=1.00;AN=2;DP=52;ExcessHet=3.0103;FS=0.000;MLEAC=2;MLEAF=1.00;MQ=43.09;QD=31.90;SOR=0.853	GT:AD:DP:GQ:PL	1/1:0,52:52:99:2300,157,0
3L	12873275	.	T	A	1569.77	.	AC=2;AF=1.00;AN=2;DP=57;ExcessHet=3.0103;FS=0.000;MLEAC=2;MLEAF=1.00;MQ=42.21;QD=27.54;SOR=0.800	GT:AD:DP:GQ:PL	1/1:0,57:57:99:1598,171,0
3L	12873317	.	C	CAATTAGTTGGGACACTTTTATTTTCGATATTTCGACTCACTTATGGATGAAAAGTAATCTTTACTTATA	3472.73	.	AC=2;AF=1.00;AN=2;DP=51;ExcessHet=3.0103;FS=0.000;MLEAC=2;MLEAF=1.00;MQ=41.44;QD=31.52;SOR=0.909	GT:AD:DP:GQ:PL	1/1:0,49:49:99:3510,236,0
3L	12873346	.	T	A	1339.77	.	AC=2;AF=1.00;AN=2;BaseQRankSum=-0.386;ClippingRankSum=0.000;DP=51;ExcessHet=3.0103;FS=4.065;MLEAC=2;MLEAF=1.00;MQ=42.79;MQRankSum=-0.738;QD=26.27;ReadPosRankSum=1.180;SOR=1.033	GT:AD:DP:GQ:PL	1/1:1,50:51:99:1368,124,0
3L	12873940	.	A	G	2058.77	.	AC=2;AF=1.00;AN=2;DP=74;ExcessHet=3.0103;FS=0.000;MLEAC=2;MLEAF=1.00;MQ=44.00;QD=27.82;SOR=0.804	GT:AD:DP:GQ:PL	1/1:0,74:74:99:2087,222,0
3L	12874144	.	A	G	1166.77	.	AC=1;AF=0.500;AN=2;BaseQRankSum=-0.766;ClippingRankSum=0.000;DP=65;ExcessHet=3.0103;FS=1.455;MLEAC=1;MLEAF=0.500;MQ=43.49;MQRankSum=-0.192;QD=20.47;ReadPosRankSum=-1.022;SOR=0.446	GT:AD:DP:GQ:PL	0/1:8,49:57:87:1195,0,87
3L	12874207	.	G	GCAGAGAGCGATT	3587.73	.	AC=2;AF=1.00;AN=2;DP=73;ExcessHet=3.0103;FS=0.000;MLEAC=2;MLEAF=1.00;MQ=43.33;QD=26.04;SOR=0.720	GT:AD:DP:GQ:PL	1/1:0,73:73:99:3625,243,0
3L	12874315	.	G	T	1884.77	.	AC=2;AF=1.00;AN=2;DP=66;ExcessHet=3.0103;FS=0.000;MLEAC=2;MLEAF=1.00;MQ=43.55;QD=28.56;SOR=0.957	GT:AD:DP:GQ:PL	1/1:0,66:66:99:1913,198,0
3L	12874340	.	TAA	T	1687.73	.	AC=2;AF=1.00;AN=2;DP=63;ExcessHet=3.0103;FS=0.000;MLEAC=2;MLEAF=1.00;MQ=43.47;QD=29.61;SOR=0.960	GT:AD:DP:GQ:PL	1/1:0,57:57:99:1725,171,0
3L	12874373	.	T	G	1684.77	.	AC=2;AF=1.00;AN=2;DP=61;ExcessHet=3.0103;FS=0.000;MLEAC=2;MLEAF=1.00;MQ=43.39;QD=27.62;SOR=0.941	GT:AD:DP:GQ:PL	1/1:0,61:61:99:1713,183,0
3L	12874386	.	T	A	1730.77	.	AC=2;AF=1.00;AN=2;DP=62;ExcessHet=3.0103;FS=0.000;MLEAC=2;MLEAF=1.00;MQ=43.40;QD=27.92;SOR=0.976	GT:AD:DP:GQ:PL	1/1:0,62:62:99:1759,186,0
3L	12874397	.	C	G	2741.77	.	AC=2;AF=1.00;AN=2;DP=63;ExcessHet=3.0103;FS=0.000;MLEAC=2;MLEAF=1.00;MQ=43.41;QD=29.75;SOR=1.010	GT:AD:DP:GQ:PL	1/1:0,63:63:99:2770,190,0
3L	12874403	.	C	A	2753.77	.	AC=2;AF=1.00;AN=2;DP=61;ExcessHet=3.0103;FS=0.000;MLEAC=2;MLEAF=1.00;MQ=43.42;QD=25.00;SOR=0.941	GT:AD:DP:GQ:PL	1/1:0,61:61:99:2782,190,0
3L	12874473	.	C	A	3124.77	.	AC=2;AF=1.00;AN=2;DP=69;ExcessHet=3.0103;FS=0.000;MLEAC=2;MLEAF=1.00;MQ=43.72;QD=29.04;SOR=1.054	GT:AD:DP:GQ:PL	1/1:0,69:69:99:3153,214,0
3L	12874474	.	C	T	3124.77	.	AC=2;AF=1.00;AN=2;DP=71;ExcessHet=3.0103;FS=0.000;MLEAC=2;MLEAF=1.00;MQ=43.72;QD=27.69;SOR=0.971	GT:AD:DP:GQ:PL	1/1:0,71:71:99:3153,214,0
3L	12874667	.	AT	A	1931.73	.	AC=2;AF=1.00;AN=2;DP=58;ExcessHet=3.0103;FS=0.000;MLEAC=2;MLEAF=1.00;MQ=43.24;QD=33.31;SOR=0.997	GT:AD:DP:GQ:PL	1/1:0,58:58:99:1969,175,0
3L	12877662	.	G	T	1041.77	.	AC=2;AF=1.00;AN=2;DP=38;ExcessHet=3.0103;FS=0.000;MLEAC=2;MLEAF=1.00;MQ=43.45;QD=27.41;SOR=0.914	GT:AD:DP:GQ:PL	1/1:0,38:38:99:1070,114,0
3L	12877679	.	A	ATTTTTT	1790.73	.	AC=2;AF=1.00;AN=2;DP=47;ExcessHet=3.0103;FS=0.000;MLEAC=1;MLEAF=0.500;MQ=43.30;QD=34.89;SOR=0.941	GT:AD:DP:GQ:PL	1/1:0,43:43:99:1792,130,0
3L	12877868	.	C	CT	267.77	.	AC=1;AF=0.500;AN=2;BaseQRankSum=-0.975;ClippingRankSum=0.000;DP=27;ExcessHet=3.0103;FS=0.000;MLEAC=1;MLEAF=0.500;MQ=43.55;MQRankSum=-0.707;QD=12.17;ReadPosRankSum=-0.078;SOR=0.976	GT:AD:DP:GQ:PL	0/1:5,17:22:20:305,0,20
3L	12877987	.	A	G	1119.77	.	AC=2;AF=1.00;AN=2;DP=43;ExcessHet=3.0103;FS=0.000;MLEAC=2;MLEAF=1.00;MQ=43.67;QD=26.04;SOR=0.941	GT:AD:DP:GQ:PL	1/1:0,43:43:99:1148,128,0
3L	12878163	.	G	C	1106.77	.	AC=2;AF=1.00;AN=2;DP=40;ExcessHet=3.0103;FS=0.000;MLEAC=2;MLEAF=1.00;MQ=43.95;QD=27.67;SOR=3.258	GT:AD:DP:GQ:PL	1/1:0,40:40:99:1135,120,0
3L	12878243	.	A	G	1073.77	.	AC=2;AF=1.00;AN=2;DP=41;ExcessHet=3.0103;FS=0.000;MLEAC=2;MLEAF=1.00;MQ=43.95;QD=27.53;SOR=0.743	GT:AD:DP:GQ:PL	1/1:0,39:39:99:1102,114,0
3L	12878357	.	C	G	1624.77	.	AC=2;AF=1.00;AN=2;DP=61;ExcessHet=3.0103;FS=0.000;MLEAC=2;MLEAF=1.00;MQ=43.90;QD=26.64;SOR=0.865	GT:AD:DP:GQ:PL	1/1:0,61:61:99:1653,182,0
3L	12878487	.	G	A	2023.77	.	AC=2;AF=1.00;AN=2;DP=73;ExcessHet=3.0103;FS=0.000;MLEAC=2;MLEAF=1.00;MQ=44.00;QD=27.72;SOR=0.898	GT:AD:DP:GQ:PL	1/1:0,73:73:99:2052,219,0
3L	12878912	.	A	T	2028.77	.	AC=2;AF=1.00;AN=2;DP=72;ExcessHet=3.0103;FS=0.000;MLEAC=2;MLEAF=1.00;MQ=43.78;QD=28.18;SOR=0.807	GT:AD:DP:GQ:PL	1/1:0,72:72:99:2057,216,0
3L	12878980	.	T	C	1996.77	.	AC=2;AF=1.00;AN=2;DP=74;ExcessHet=3.0103;FS=0.000;MLEAC=2;MLEAF=1.00;MQ=43.66;QD=26.98;SOR=0.747	GT:AD:DP:GQ:PL	1/1:0,74:74:99:2025,220,0
3L	12879027	.	A	G	3293.77	.	AC=2;AF=1.00;AN=2;DP=74;ExcessHet=3.0103;FS=0.000;MLEAC=2;MLEAF=1.00;MQ=43.52;QD=29.32;SOR=0.927	GT:AD:DP:GQ:PL	1/1:0,74:74:99:3322,223,0
3L	12879030	.	T	G	3383.77	.	AC=2;AF=1.00;AN=2;DP=74;ExcessHet=3.0103;FS=0.000;MLEAC=2;MLEAF=1.00;MQ=43.52;QD=29.76;SOR=0.992	GT:AD:DP:GQ:PL	1/1:0,74:74:99:3412,229,0
3L	12879031	.	G	C	3391.77	.	AC=2;AF=1.00;AN=2;DP=74;ExcessHet=3.0103;FS=0.000;MLEAC=2;MLEAF=1.00;MQ=43.52;QD=30.67;SOR=0.992	GT:AD:DP:GQ:PL	1/1:0,74:74:99:3420,229,0
3L	12879037	.	C	T	3481.77	.	AC=2;AF=1.00;AN=2;DP=77;ExcessHet=3.0103;FS=0.000;MLEAC=2;MLEAF=1.00;MQ=43.54;QD=38.85;SOR=1.012	GT:AD:DP:GQ:PL	1/1:0,77:77:99:3510,235,0
3L	12879048	.	CCACAAAATATATCA	C	3382.73	.	AC=2;AF=1.00;AN=2;DP=76;ExcessHet=3.0103;FS=0.000;MLEAC=2;MLEAF=1.00;MQ=43.56;QD=33.60;SOR=0.984	GT:AD:DP:GQ:PL	1/1:0,76:76:99:3420,229,0
3L	12879108	.	G	A	1946.77	.	AC=2;AF=1.00;AN=2;DP=69;ExcessHet=3.0103;FS=0.000;MLEAC=2;MLEAF=1.00;MQ=43.57;QD=28.21;SOR=0.980	GT:AD:DP:GQ:PL	1/1:0,69:69:99:1975,207,0
3L	12879152	.	C	G	2040.77	.	AC=2;AF=1.00;AN=2;DP=74;ExcessHet=3.0103;FS=0.000;MLEAC=2;MLEAF=1.00;MQ=43.74;QD=27.58;SOR=0.864	GT:AD:DP:GQ:PL	1/1:0,74:74:99:2069,222,0
3L	12879189	.	A	G	1820.77	.	AC=2;AF=1.00;AN=2;DP=68;ExcessHet=3.0103;FS=0.000;MLEAC=2;MLEAF=1.00;MQ=43.68;QD=27.18;SOR=0.917	GT:AD:DP:GQ:PL	1/1:0,67:67:99:1849,200,0
3L	12879785	.	C	G	1961.77	.	AC=2;AF=1.00;AN=2;DP=74;ExcessHet=3.0103;FS=0.000;MLEAC=2;MLEAF=1.00;MQ=43.95;QD=26.51;SOR=0.927	GT:AD:DP:GQ:PL	1/1:0,74:74:99:1990,220,0
3L	12880012	.	G	GGAACA	1020.87	.	AC=2;AF=1.00;AN=2;BaseQRankSum=0.491;ClippingRankSum=0.000;DP=33;ExcessHet=3.0103;FS=3.736;MLEAC=2;MLEAF=1.00;MQ=43.13;MQRankSum=-0.319;QD=29.32;ReadPosRankSum=0.801;SOR=0.861	GT:AD:DP:GQ:PL	1/1:1,25:26:15:1058,15,0
3L	12880392	.	T	C	1773.77	.	AC=2;AF=1.00;AN=2;DP=65;ExcessHet=3.0103;FS=0.000;MLEAC=2;MLEAF=1.00;MQ=43.85;QD=27.29;SOR=0.787	GT:AD:DP:GQ:PL	1/1:0,65:65:99:1802,193,0
3L	12880486	.	A	G	1945.77	.	AC=2;AF=1.00;AN=2;DP=71;ExcessHet=3.0103;FS=0.000;MLEAC=2;MLEAF=1.00;MQ=43.78;QD=27.41;SOR=0.779	GT:AD:DP:GQ:PL	1/1:0,71:71:99:1974,213,0
3L	12880512	.	A	G	1929.77	.	AC=2;AF=1.00;AN=2;DP=69;ExcessHet=3.0103;FS=0.000;MLEAC=2;MLEAF=1.00;MQ=43.80;QD=27.97;SOR=0.910	GT:AD:DP:GQ:PL	1/1:0,69:69:99:1958,207,0
3L	12880538	.	A	G	2669.77	.	AC=2;AF=1.00;AN=2;DP=63;ExcessHet=3.0103;FS=0.000;MLEAC=2;MLEAF=1.00;MQ=43.77;QD=33.77;SOR=0.933	GT:AD:DP:GQ:PL	1/1:0,63:63:99:2698,193,0
3L	12880559	.	G	T	2659.77	.	AC=2;AF=1.00;AN=2;DP=62;ExcessHet=3.0103;FS=0.000;MLEAC=2;MLEAF=1.00;MQ=43.60;QD=29.41;SOR=0.976	GT:AD:DP:GQ:PL	1/1:0,62:62:99:2688,190,0
3L	12880600	.	T	C	2762.77	.	AC=2;AF=1.00;AN=2;DP=62;ExcessHet=3.0103;FS=0.000;MLEAC=2;MLEAF=1.00;MQ=43.41;QD=31.01;SOR=0.826	GT:AD:DP:GQ:PL	1/1:0,62:62:99:2791,193,0
3L	12880604	.	A	G	2751.77	.	AC=2;AF=1.00;AN=2;DP=62;ExcessHet=3.0103;FS=0.000;MLEAC=2;MLEAF=1.00;MQ=43.38;QD=28.43;SOR=0.826	GT:AD:DP:GQ:PL	1/1:0,62:62:99:2780,193,0
3L	12880657	.	TGCCATTATTAA	T	2752.73	.	AC=2;AF=1.00;AN=2;DP=62;ExcessHet=3.0103;FS=0.000;MLEAC=2;MLEAF=1.00;MQ=43.32;QD=36.55;SOR=0.865	GT:AD:DP:GQ:PL	1/1:0,61:61:99:2790,187,0
3L	12880680	.	T	A	2896.77	.	AC=2;AF=1.00;AN=2;DP=64;ExcessHet=3.0103;FS=0.000;MLEAC=2;MLEAF=1.00;MQ=43.37;QD=29.88;SOR=0.756	GT:AD:DP:GQ:PL	1/1:0,64:64:99:2925,196,0
3L	12880695	.	T	C	2851.77	.	AC=2;AF=1.00;AN=2;DP=64;ExcessHet=3.0103;FS=0.000;MLEAC=2;MLEAF=1.00;MQ=43.42;QD=26.61;SOR=0.693	GT:AD:DP:GQ:PL	1/1:0,64:64:99:2880,193,0
3L	12880698	.	G	C	2851.77	.	AC=2;AF=1.00;AN=2;DP=64;ExcessHet=3.0103;FS=0.000;MLEAC=2;MLEAF=1.00;MQ=43.42;QD=31.84;SOR=0.693	GT:AD:DP:GQ:PL	1/1:0,64:64:99:2880,193,0
3L	12880870	.	C	G	2858.77	.	AC=2;AF=1.00;AN=2;DP=63;ExcessHet=3.0103;FS=0.000;MLEAC=2;MLEAF=1.00;MQ=43.70;QD=31.52;SOR=0.859	GT:AD:DP:GQ:PL	1/1:0,63:63:99:2887,196,0
3L	12880871	.	A	C	2903.77	.	AC=2;AF=1.00;AN=2;DP=64;ExcessHet=3.0103;FS=0.000;MLEAC=2;MLEAF=1.00;MQ=43.71;QD=27.36;SOR=0.822	GT:AD:DP:GQ:PL	1/1:0,64:64:99:2932,199,0
3L	12880878	.	G	A	2806.77	.	AC=2;AF=1.00;AN=2;DP=62;ExcessHet=3.0103;FS=0.000;MLEAC=2;MLEAF=1.00;MQ=43.70;QD=36.11;SOR=0.899	GT:AD:DP:GQ:PL	1/1:0,62:62:99:2835,190,0
3L	12880882	.	A	G	2798.77	.	AC=2;AF=1.00;AN=2;DP=62;ExcessHet=3.0103;FS=0.000;MLEAC=2;MLEAF=1.00;MQ=43.70;QD=33.83;SOR=0.976	GT:AD:DP:GQ:PL	1/1:0,62:62:99:2827,190,0
3L	12881037	.	CA	C	2159.73	.	AC=2;AF=1.00;AN=2;DP=58;ExcessHet=3.0103;FS=0.000;MLEAC=2;MLEAF=1.00;MQ=43.90;QD=30.02;SOR=0.813	GT:AD:DP:GQ:PL	1/1:0,53:53:99:2197,162,0
3L	12881049	.	A	T	2302.77	.	AC=2;AF=1.00;AN=2;DP=57;ExcessHet=3.0103;FS=0.000;MLEAC=2;MLEAF=1.00;MQ=43.90;QD=34.75;SOR=0.877	GT:AD:DP:GQ:PL	1/1:0,57:57:99:2331,171,0
3L	12881292	.	C	CT	2947.73	.	AC=2;AF=1.00;AN=2;DP=65;ExcessHet=3.0103;FS=0.000;MLEAC=2;MLEAF=1.00;MQ=44.29;QD=30.92;SOR=0.854	GT:AD:DP:GQ:PL	1/1:0,65:65:99:2985,202,0
3L	12881297	.	A	G	3019.77	.	AC=2;AF=1.00;AN=2;DP=68;ExcessHet=3.0103;FS=0.000;MLEAC=2;MLEAF=1.00;MQ=44.11;QD=32.86;SOR=0.880	GT:AD:DP:GQ:PL	1/1:0,68:68:99:3048,208,0
3L	12881512	.	A	T	1482.77	.	AC=2;AF=1.00;AN=2;BaseQRankSum=1.663;ClippingRankSum=0.000;DP=57;ExcessHet=3.0103;FS=3.332;MLEAC=2;MLEAF=1.00;MQ=43.74;MQRankSum=0.000;QD=26.48;ReadPosRankSum=-0.474;SOR=0.514	GT:AD:DP:GQ:PL	1/1:1,55:56:99:1511,157,0
3L	12881608	.	C	T	1506.77	.	AC=2;AF=1.00;AN=2;DP=54;ExcessHet=3.0103;FS=0.000;MLEAC=2;MLEAF=1.00;MQ=44.00;QD=27.90;SOR=1.118	GT:AD:DP:GQ:PL	1/1:0,54:54:99:1535,162,0
3L	12882247	.	G	C	1638.77	.	AC=2;AF=1.00;AN=2;DP=62;ExcessHet=3.0103;FS=0.000;MLEAC=2;MLEAF=1.00;MQ=44.00;QD=26.43;SOR=0.758	GT:AD:DP:GQ:PL	1/1:0,62:62:99:1667,184,0
3L	12882275	.	G	GAA	2517.73	.	AC=2;AF=1.00;AN=2;BaseQRankSum=-1.751;ClippingRankSum=0.000;DP=63;ExcessHet=3.0103;FS=0.000;MLEAC=2;MLEAF=1.00;MQ=43.95;MQRankSum=0.000;QD=27.82;ReadPosRankSum=1.733;SOR=0.314	GT:AD:DP:GQ:PL	1/1:1,60:61:99:2555,154,0
3L	12882277	.	G	GA	1128.73	.	AC=2;AF=1.00;AN=2;BaseQRankSum=-1.768;ClippingRankSum=0.000;DP=63;ExcessHet=3.0103;FS=0.000;MLEAC=2;MLEAF=1.00;MQ=43.95;MQRankSum=0.000;QD=20.90;ReadPosRankSum=1.595;SOR=0.239	GT:AD:DP:GQ:PL	1/1:1,53:54:99:1166,144,0
3L	12882288	.	G	GA	1440.73	.	AC=2;AF=1.00;AN=2;DP=61;ExcessHet=3.0103;FS=0.000;MLEAC=2;MLEAF=1.00;MQ=43.90;QD=24.84;SOR=0.914	GT:AD:DP:GQ:PL	1/1:0,58:58:99:1478,173,0
3L	12882629	.	GA	G	1262.73	.	AC=2;AF=1.00;AN=2;BaseQRankSum=2.242;ClippingRankSum=0.000;DP=78;ExcessHet=3.0103;FS=0.000;MLEAC=2;MLEAF=1.00;MQ=44.00;MQRankSum=0.000;QD=18.30;ReadPosRankSum=1.629;SOR=0.917	GT:AD:DP:GQ:PL	1/1:2,67:69:99:1300,164,0
3L	12882818	.	A	C	3975.77	.	AC=2;AF=1.00;AN=2;DP=88;ExcessHet=3.0103;FS=0.000;MLEAC=2;MLEAF=1.00;MQ=44.00;QD=30.45;SOR=0.786	GT:AD:DP:GQ:PL	1/1:0,88:88:99:4004,268,0
3L	12882819	.	T	A	3975.77	.	AC=2;AF=1.00;AN=2;DP=88;ExcessHet=3.0103;FS=0.000;MLEAC=2;MLEAF=1.00;MQ=44.00;QD=30.75;SOR=0.786	GT:AD:DP:GQ:PL	1/1:0,88:88:99:4004,268,0
3L	12882828	.	T	A	4305.77	.	AC=2;AF=1.00;AN=2;DP=93;ExcessHet=3.0103;FS=0.000;MLEAC=2;MLEAF=1.00;MQ=44.00;QD=28.85;SOR=0.714	GT:AD:DP:GQ:PL	1/1:0,93:93:99:4334,292,0
3L	12882838	.	T	G	4246.77	.	AC=2;AF=1.00;AN=2;DP=96;ExcessHet=3.0103;FS=0.000;MLEAC=2;MLEAF=1.00;MQ=44.00;QD=32.63;SOR=0.735	GT:AD:DP:GQ:PL	1/1:0,96:96:99:4275,292,0
3L	12882876	.	C	G	2545.77	.	AC=2;AF=1.00;AN=2;DP=92;ExcessHet=3.0103;FS=0.000;MLEAC=2;MLEAF=1.00;MQ=44.00;QD=27.67;SOR=0.782	GT:AD:DP:GQ:PL	1/1:0,92:92:99:2574,276,0
3L	12883079	.	C	T	2391.77	.	AC=2;AF=1.00;AN=2;DP=88;ExcessHet=3.0103;FS=0.000;MLEAC=2;MLEAF=1.00;MQ=44.00;QD=27.49;SOR=0.917	GT:AD:DP:GQ:PL	1/1:0,87:87:99:2420,261,0
3L	12883580	.	A	G	1688.77	.	AC=2;AF=1.00;AN=2;DP=64;ExcessHet=3.0103;FS=0.000;MLEAC=2;MLEAF=1.00;MQ=43.95;QD=26.39;SOR=0.822	GT:AD:DP:GQ:PL	1/1:0,64:64:99:1717,190,0
3L	12883626	.	T	C	2930.77	.	AC=2;AF=1.00;AN=2;DP=64;ExcessHet=3.0103;FS=0.000;MLEAC=2;MLEAF=1.00;MQ=43.95;QD=34.43;SOR=0.966	GT:AD:DP:GQ:PL	1/1:0,64:64:99:2959,199,0
3L	12883627	.	A	AT	2921.73	.	AC=2;AF=1.00;AN=2;DP=63;ExcessHet=3.0103;FS=0.000;MLEAC=2;MLEAF=1.00;MQ=43.95;QD=29.72;SOR=0.933	GT:AD:DP:GQ:PL	1/1:0,63:63:99:2959,199,0
3L	12883628	.	A	C	2930.77	.	AC=2;AF=1.00;AN=2;DP=65;ExcessHet=3.0103;FS=0.000;MLEAC=2;MLEAF=1.00;MQ=43.96;QD=30.90;SOR=0.925	GT:AD:DP:GQ:PL	1/1:0,65:65:99:2959,199,0
3L	12883631	.	A	G	2806.77	.	AC=2;AF=1.00;AN=2;DP=63;ExcessHet=3.0103;FS=0.000;MLEAC=2;MLEAF=1.00;MQ=43.95;QD=28.86;SOR=0.859	GT:AD:DP:GQ:PL	1/1:0,63:63:99:2835,190,0
3L	12883661	.	G	A	1621.77	.	AC=2;AF=1.00;AN=2;DP=59;ExcessHet=3.0103;FS=0.000;MLEAC=2;MLEAF=1.00;MQ=43.95;QD=27.49;SOR=0.950	GT:AD:DP:GQ:PL	1/1:0,59:59:99:1650,176,0
3L	12884443	.	T	TATA	3272.73	.	AC=2;AF=1.00;AN=2;DP=74;ExcessHet=3.0103;FS=0.000;MLEAC=2;MLEAF=1.00;MQ=44.00;QD=26.58;SOR=0.804	GT:AD:DP:GQ:PL	1/1:0,74:74:99:3310,223,0
3L	12884502	.	C	T	2170.77	.	AC=2;AF=1.00;AN=2;DP=79;ExcessHet=3.0103;FS=0.000;MLEAC=2;MLEAF=1.00;MQ=43.98;QD=27.83;SOR=0.744	GT:AD:DP:GQ:PL	1/1:0,78:78:99:2199,233,0
3L	12884612	.	T	C	2094.77	.	AC=2;AF=1.00;AN=2;DP=76;ExcessHet=3.0103;FS=0.000;MLEAC=2;MLEAF=1.00;MQ=43.97;QD=27.56;SOR=0.859	GT:AD:DP:GQ:PL	1/1:0,76:76:99:2123,227,0
3L	12884662	.	A	G	2012.77	.	AC=2;AF=1.00;AN=2;DP=72;ExcessHet=3.0103;FS=0.000;MLEAC=2;MLEAF=1.00;MQ=44.00;QD=27.96;SOR=1.148	GT:AD:DP:GQ:PL	1/1:0,72:72:99:2041,216,0
3L	12884692	.	C	T	3046.77	.	AC=2;AF=1.00;AN=2;DP=69;ExcessHet=3.0103;FS=0.000;MLEAC=2;MLEAF=1.00;MQ=44.00;QD=29.17;SOR=1.131	GT:AD:DP:GQ:PL	1/1:0,69:69:99:3075,208,0
3L	12884693	.	A	C	3046.77	.	AC=2;AF=1.00;AN=2;DP=67;ExcessHet=3.0103;FS=0.000;MLEAC=2;MLEAF=1.00;MQ=44.00;QD=30.22;SOR=1.146	GT:AD:DP:GQ:PL	1/1:0,67:67:99:3075,208,0
3L	12884697	.	T	C	2968.77	.	AC=2;AF=1.00;AN=2;DP=65;ExcessHet=3.0103;FS=0.000;MLEAC=2;MLEAF=1.00;MQ=44.00;QD=31.36;SOR=1.249	GT:AD:DP:GQ:PL	1/1:0,65:65:99:2997,202,0
3L	12885771	.	C	T	1008.77	.	AC=2;AF=1.00;AN=2;DP=37;ExcessHet=3.0103;FS=0.000;MLEAC=2;MLEAF=1.00;MQ=44.00;QD=28.02;SOR=1.209	GT:AD:DP:GQ:PL	1/1:0,36:36:99:1037,108,0
3L	12886032	.	C	T	1329.77	.	AC=2;AF=1.00;AN=2;DP=48;ExcessHet=3.0103;FS=0.000;MLEAC=2;MLEAF=1.00;MQ=43.88;QD=28.29;SOR=1.378	GT:AD:DP:GQ:PL	1/1:0,47:47:99:1358,141,0
3L	12886542	.	A	C	77.03	.	AC=2;AF=1.00;AN=2;DP=4;ExcessHet=3.0103;FS=0.000;MLEAC=2;MLEAF=1.00;MQ=29.34;QD=19.26;SOR=0.693	GT:AD:DP:GQ:PL	1/1:0,4:4:12:105,12,0
3L	12886836	.	T	G	1100.77	.	AC=2;AF=1.00;AN=2;DP=41;ExcessHet=3.0103;FS=0.000;MLEAC=2;MLEAF=1.00;MQ=43.03;QD=26.85;SOR=2.476	GT:AD:DP:GQ:PL	1/1:0,41:41:99:1129,123,0
3L	12886863	.	G	A	1241.77	.	AC=2;AF=1.00;AN=2;DP=45;ExcessHet=3.0103;FS=0.000;MLEAC=2;MLEAF=1.00;MQ=43.50;QD=27.59;SOR=2.252	GT:AD:DP:GQ:PL	1/1:0,45:45:99:1270,135,0
3L	12886890	.	T	C	1309.77	.	AC=2;AF=1.00;AN=2;DP=48;ExcessHet=3.0103;FS=0.000;MLEAC=2;MLEAF=1.00;MQ=43.57;QD=27.29;SOR=1.708	GT:AD:DP:GQ:PL	1/1:0,48:48:99:1338,144,0
3L	12886950	.	G	A	2118.77	.	AC=2;AF=1.00;AN=2;DP=51;ExcessHet=3.0103;FS=0.000;MLEAC=2;MLEAF=1.00;MQ=43.86;QD=27.84;SOR=1.436	GT:AD:DP:GQ:PL	1/1:0,51:51:99:2147,153,0
3L	12886974	.	C	T	2113.77	.	AC=2;AF=1.00;AN=2;DP=47;ExcessHet=3.0103;FS=0.000;MLEAC=2;MLEAF=1.00;MQ=43.64;QD=30.97;SOR=1.251	GT:AD:DP:GQ:PL	1/1:0,47:47:99:2142,147,0
3L	12886976	.	C	T	2113.77	.	AC=2;AF=1.00;AN=2;DP=49;ExcessHet=3.0103;FS=0.000;MLEAC=2;MLEAF=1.00;MQ=43.65;QD=26.19;SOR=1.225	GT:AD:DP:GQ:PL	1/1:0,49:49:99:2142,147,0
3L	12887363	.	A	G	2069.77	.	AC=2;AF=1.00;AN=2;DP=45;ExcessHet=3.0103;FS=0.000;MLEAC=2;MLEAF=1.00;MQ=44.00;QD=29.47;SOR=0.829	GT:AD:DP:GQ:PL	1/1:0,45:45:99:2098,141,0
3L	12887371	.	C	A	2041.77	.	AC=2;AF=1.00;AN=2;DP=46;ExcessHet=3.0103;FS=0.000;MLEAC=2;MLEAF=1.00;MQ=44.00;QD=29.24;SOR=0.780	GT:AD:DP:GQ:PL	1/1:0,46:46:99:2070,138,0
3L	12887377	.	C	T	1981.77	.	AC=2;AF=1.00;AN=2;DP=45;ExcessHet=3.0103;FS=0.000;MLEAC=2;MLEAF=1.00;MQ=44.00;QD=30.07;SOR=0.829	GT:AD:DP:GQ:PL	1/1:0,45:45:99:2010,135,0
3L	12887460	.	G	A	2162.77	.	AC=2;AF=1.00;AN=2;DP=48;ExcessHet=3.0103;FS=0.000;MLEAC=2;MLEAF=1.00;MQ=44.00;QD=30.92;SOR=1.179	GT:AD:DP:GQ:PL	1/1:0,48:48:99:2191,147,0
3L	12887466	.	A	T	2201.77	.	AC=2;AF=1.00;AN=2;DP=50;ExcessHet=3.0103;FS=0.000;MLEAC=2;MLEAF=1.00;MQ=44.00;QD=34.39;SOR=1.051	GT:AD:DP:GQ:PL	1/1:0,50:50:99:2230,151,0
3L	12887514	.	T	C	2097.77	.	AC=2;AF=1.00;AN=2;DP=47;ExcessHet=3.0103;FS=0.000;MLEAC=2;MLEAF=1.00;MQ=44.00;QD=33.79;SOR=1.132	GT:AD:DP:GQ:PL	1/1:0,47:47:99:2126,144,0
3L	12887520	.	G	C	2063.77	.	AC=2;AF=1.00;AN=2;DP=47;ExcessHet=3.0103;FS=0.000;MLEAC=2;MLEAF=1.00;MQ=44.00;QD=26.19;SOR=1.022	GT:AD:DP:GQ:PL	1/1:0,47:47:99:2092,141,0
3L	12888144	.	G	C	1729.77	.	AC=2;AF=1.00;AN=2;DP=64;ExcessHet=3.0103;FS=0.000;MLEAC=2;MLEAF=1.00;MQ=43.97;QD=27.03;SOR=0.822	GT:AD:DP:GQ:PL	1/1:0,64:64:99:1758,190,0
3L	12888462	.	T	C	1752.77	.	AC=2;AF=1.00;AN=2;DP=68;ExcessHet=3.0103;FS=0.000;MLEAC=2;MLEAF=1.00;MQ=43.97;QD=25.78;SOR=0.752	GT:AD:DP:GQ:PL	1/1:0,68:68:99:1781,202,0
3L	12888528	.	T	A	1783.77	.	AC=2;AF=1.00;AN=2;DP=64;ExcessHet=3.0103;FS=0.000;MLEAC=2;MLEAF=1.00;MQ=43.97;QD=28.31;SOR=0.724	GT:AD:DP:GQ:PL	1/1:0,63:63:99:1812,188,0
3L	12888591	.	A	C	1545.77	.	AC=2;AF=1.00;AN=2;DP=56;ExcessHet=3.0103;FS=0.000;MLEAC=2;MLEAF=1.00;MQ=43.97;QD=27.60;SOR=1.302	GT:AD:DP:GQ:PL	1/1:0,56:56:99:1574,168,0
3L	12888678	.	G	T	1701.77	.	AC=2;AF=1.00;AN=2;DP=62;ExcessHet=3.0103;FS=0.000;MLEAC=2;MLEAF=1.00;MQ=43.97;QD=27.45;SOR=0.826	GT:AD:DP:GQ:PL	1/1:0,62:62:99:1730,186,0
3L	12888909	.	C	T	1810.77	.	AC=2;AF=1.00;AN=2;DP=65;ExcessHet=3.0103;FS=0.000;MLEAC=2;MLEAF=1.00;MQ=43.93;QD=28.29;SOR=1.127	GT:AD:DP:GQ:PL	1/1:0,64:64:99:1839,192,0
3L	12889023	.	T	C	3029.77	.	AC=2;AF=1.00;AN=2;DP=69;ExcessHet=3.0103;FS=0.000;MLEAC=2;MLEAF=1.00;MQ=43.97;QD=33.49;SOR=0.844	GT:AD:DP:GQ:PL	1/1:0,69:69:99:3058,208,0
3L	12889028	.	C	T	3027.77	.	AC=2;AF=1.00;AN=2;DP=69;ExcessHet=3.0103;FS=0.000;MLEAC=2;MLEAF=1.00;MQ=43.97;QD=29.52;SOR=0.844	GT:AD:DP:GQ:PL	1/1:0,69:69:99:3056,208,0
3L	12889128	.	T	A	1802.77	.	AC=2;AF=1.00;AN=2;DP=64;ExcessHet=3.0103;FS=0.000;MLEAC=2;MLEAF=1.00;MQ=43.94;QD=28.17;SOR=0.693	GT:AD:DP:GQ:PL	1/1:0,64:64:99:1831,192,0
3L	12889185	.	G	T	3022.77	.	AC=2;AF=1.00;AN=2;DP=70;ExcessHet=3.0103;FS=0.000;MLEAC=2;MLEAF=1.00;MQ=43.97;QD=28.20;SOR=1.085	GT:AD:DP:GQ:PL	1/1:0,70:70:99:3051,211,0
3L	12889189	.	A	T	3005.77	.	AC=2;AF=1.00;AN=2;DP=64;ExcessHet=3.0103;FS=0.000;MLEAC=2;MLEAF=1.00;MQ=43.97;QD=31.19;SOR=1.127	GT:AD:DP:GQ:PL	1/1:0,64:64:99:3034,205,0
3L	12889204	.	A	AAC	2870.73	.	AC=2;AF=1.00;AN=2;DP=65;ExcessHet=3.0103;FS=0.000;MLEAC=2;MLEAF=1.00;MQ=43.97;QD=31.04;SOR=1.140	GT:AD:DP:GQ:PL	1/1:0,65:65:99:2908,207,0
3L	12889246	.	A	T	2756.77	.	AC=2;AF=1.00;AN=2;DP=60;ExcessHet=3.0103;FS=0.000;MLEAC=2;MLEAF=1.00;MQ=44.00;QD=31.65;SOR=0.831	GT:AD:DP:GQ:PL	1/1:0,60:60:99:2785,187,0
3L	12889249	.	A	C	2833.77	.	AC=2;AF=1.00;AN=2;DP=62;ExcessHet=3.0103;FS=0.000;MLEAC=2;MLEAF=1.00;MQ=44.00;QD=33.12;SOR=0.826	GT:AD:DP:GQ:PL	1/1:0,62:62:99:2862,193,0
3L	12889253	.	C	A	2825.77	.	AC=2;AF=1.00;AN=2;DP=64;ExcessHet=3.0103;FS=0.000;MLEAC=2;MLEAF=1.00;MQ=44.00;QD=28.51;SOR=0.892	GT:AD:DP:GQ:PL	1/1:0,64:64:99:2854,193,0
3L	12889308	.	A	T	1987.77	.	AC=2;AF=1.00;AN=2;DP=73;ExcessHet=3.0103;FS=0.000;MLEAC=2;MLEAF=1.00;MQ=43.97;QD=27.61;SOR=0.934	GT:AD:DP:GQ:PL	1/1:0,72:72:99:2016,216,0
3L	12890247	.	G	A	1945.77	.	AC=2;AF=1.00;AN=2;DP=72;ExcessHet=3.0103;FS=0.000;MLEAC=2;MLEAF=1.00;MQ=43.97;QD=27.41;SOR=0.904	GT:AD:DP:GQ:PL	1/1:0,71:71:99:1974,213,0
3L	12890262	.	G	A	1927.77	.	AC=2;AF=1.00;AN=2;DP=70;ExcessHet=3.0103;FS=0.000;MLEAC=2;MLEAF=1.00;MQ=43.97;QD=27.94;SOR=0.980	GT:AD:DP:GQ:PL	1/1:0,69:69:99:1956,206,0
3L	12890315	.	T	G	3302.77	.	AC=2;AF=1.00;AN=2;DP=75;ExcessHet=3.0103;FS=0.000;MLEAC=2;MLEAF=1.00;MQ=44.00;QD=31.91;SOR=0.864	GT:AD:DP:GQ:PL	1/1:0,74:74:99:3331,226,0
3L	12890324	.	T	A	3301.77	.	AC=2;AF=1.00;AN=2;DP=74;ExcessHet=3.0103;FS=0.000;MLEAC=2;MLEAF=1.00;MQ=44.00;QD=25.90;SOR=0.776	GT:AD:DP:GQ:PL	1/1:0,73:73:99:3330,223,0
3L	12890334	.	T	C	3375.77	.	AC=2;AF=1.00;AN=2;DP=74;ExcessHet=3.0103;FS=0.000;MLEAC=2;MLEAF=1.00;MQ=44.00;QD=31.44;SOR=0.836	GT:AD:DP:GQ:PL	1/1:0,73:73:99:3404,229,0
3L	12890336	.	A	G	3285.77	.	AC=2;AF=1.00;AN=2;DP=72;ExcessHet=3.0103;FS=0.000;MLEAC=2;MLEAF=1.00;MQ=44.00;QD=28.50;SOR=0.749	GT:AD:DP:GQ:PL	1/1:0,72:72:99:3314,223,0
3L	12890359	.	T	C	2124.77	.	AC=2;AF=1.00;AN=2;DP=76;ExcessHet=3.0103;FS=0.000;MLEAC=2;MLEAF=1.00;MQ=44.00;QD=27.96;SOR=0.693	GT:AD:DP:GQ:PL	1/1:0,76:76:99:2153,228,0
3L	12890437	.	A	T	1931.77	.	AC=2;AF=1.00;AN=2;DP=74;ExcessHet=3.0103;FS=0.000;MLEAC=2;MLEAF=1.00;MQ=44.00;QD=26.83;SOR=0.693	GT:AD:DP:GQ:PL	1/1:0,72:72:99:1960,215,0
3L	12890485	.	T	A	2706.77	.	AC=2;AF=1.00;AN=2;DP=61;ExcessHet=3.0103;FS=0.000;MLEAC=2;MLEAF=1.00;MQ=43.97;QD=33.01;SOR=0.831	GT:AD:DP:GQ:PL	1/1:0,60:60:99:2735,187,0
3L	12890496	.	C	T	2835.77	.	AC=2;AF=1.00;AN=2;DP=63;ExcessHet=3.0103;FS=0.000;MLEAC=2;MLEAF=1.00;MQ=43.97;QD=28.73;SOR=0.826	GT:AD:DP:GQ:PL	1/1:0,62:62:99:2864,193,0
3L	12890497	.	G	A	2835.77	.	AC=2;AF=1.00;AN=2;DP=64;ExcessHet=3.0103;FS=0.000;MLEAC=2;MLEAF=1.00;MQ=43.97;QD=32.71;SOR=0.790	GT:AD:DP:GQ:PL	1/1:0,63:63:99:2864,193,0
3L	12890516	.	T	C	2584.77	.	AC=2;AF=1.00;AN=2;DP=62;ExcessHet=3.0103;FS=0.000;MLEAC=2;MLEAF=1.00;MQ=43.92;QD=30.44;SOR=0.793	GT:AD:DP:GQ:PL	1/1:0,61:61:99:2613,187,0
3L	12890561	.	T	C	1833.77	.	AC=2;AF=1.00;AN=2;DP=71;ExcessHet=3.0103;FS=0.000;MLEAC=2;MLEAF=1.00;MQ=43.89;QD=26.20;SOR=0.811	GT:AD:DP:GQ:PL	1/1:0,70:70:99:1862,208,0
3L	12890649	.	C	T	1908.77	.	AC=2;AF=1.00;AN=2;DP=69;ExcessHet=3.0103;FS=0.000;MLEAC=2;MLEAF=1.00;MQ=44.00;QD=27.66;SOR=0.781	GT:AD:DP:GQ:PL	1/1:0,69:69:99:1937,207,0
3L	12891601	.	T	C	1985.77	.	AC=2;AF=1.00;AN=2;DP=73;ExcessHet=3.0103;FS=0.000;MLEAC=2;MLEAF=1.00;MQ=44.00;QD=27.58;SOR=0.869	GT:AD:DP:GQ:PL	1/1:0,72:72:99:2014,215,0
3L	12891904	.	A	G	2361.77	.	AC=2;AF=1.00;AN=2;DP=56;ExcessHet=3.0103;FS=0.000;MLEAC=2;MLEAF=1.00;MQ=44.00;QD=28.31;SOR=1.101	GT:AD:DP:GQ:PL	1/1:0,56:56:99:2390,169,0
3L	12891926	.	A	G	2347.77	.	AC=2;AF=1.00;AN=2;DP=55;ExcessHet=3.0103;FS=0.000;MLEAC=2;MLEAF=1.00;MQ=44.00;QD=29.24;SOR=1.609	GT:AD:DP:GQ:PL	1/1:0,55:55:99:2376,166,0
3L	12892732	.	G	T	1827.77	.	AC=2;AF=1.00;AN=2;BaseQRankSum=1.854;ClippingRankSum=0.000;DP=68;ExcessHet=3.0103;FS=0.000;MLEAC=2;MLEAF=1.00;MQ=43.74;MQRankSum=-0.347;QD=26.88;ReadPosRankSum=1.570;SOR=0.429	GT:AD:DP:GQ:PL	1/1:1,67:68:99:1856,194,0
3L	12892930	.	TGA	T	2607.73	.	AC=2;AF=1.00;AN=2;DP=60;ExcessHet=3.0103;FS=0.000;MLEAC=2;MLEAF=1.00;MQ=42.75;QD=25.70;SOR=0.796	GT:AD:DP:GQ:PL	1/1:0,59:59:99:2645,179,0
3L	12892933	.	CTGTAGTGGTCACATTCGGAATGAAATATATGTACATTTTGGAATGCAAAAAG	C	2636.73	.	AC=2;AF=1.00;AN=2;DP=59;ExcessHet=3.0103;FS=0.000;MLEAC=2;MLEAF=1.00;MQ=42.73;QD=28.96;SOR=0.796	GT:AD:DP:GQ:PL	1/1:0,59:59:99:2674,181,0
3L	12892991	.	A	C	2619.77	.	AC=2;AF=1.00;AN=2;DP=59;ExcessHet=3.0103;FS=0.000;MLEAC=2;MLEAF=1.00;MQ=42.66;QD=27.78;SOR=0.871	GT:AD:DP:GQ:PL	1/1:0,59:59:99:2648,181,0
3L	12893001	.	T	TG	2256.73	.	AC=2;AF=1.00;AN=2;DP=55;ExcessHet=3.0103;FS=0.000;MLEAC=2;MLEAF=1.00;MQ=42.52;QD=26.27;SOR=1.077	GT:AD:DP:GQ:PL	1/1:0,53:53:99:2294,158,0
3L	12893005	.	T	TTA	949.73	.	AC=2;AF=1.00;AN=2;DP=51;ExcessHet=3.0103;FS=0.000;MLEAC=2;MLEAF=1.00;MQ=42.44;QD=22.61;SOR=1.270	GT:AD:DP:GQ:PL	1/1:0,42:42:99:987,131,0
3L	12893015	.	TATA	T	2098.73	.	AC=2;AF=1.00;AN=2;DP=48;ExcessHet=3.0103;FS=0.000;MLEAC=2;MLEAF=1.00;MQ=42.39;QD=28.27;SOR=0.963	GT:AD:DP:GQ:PL	1/1:0,48:48:99:2136,145,0
3L	12893021	.	G	A	2152.77	.	AC=2;AF=1.00;AN=2;DP=47;ExcessHet=3.0103;FS=0.000;MLEAC=2;MLEAF=1.00;MQ=42.35;QD=25.58;SOR=0.919	GT:AD:DP:GQ:PL	1/1:0,47:47:99:2181,147,0
3L	12893028	.	C	CA	2154.73	.	AC=2;AF=1.00;AN=2;DP=46;ExcessHet=3.0103;FS=0.000;MLEAC=2;MLEAF=1.00;MQ=42.49;QD=32.57;SOR=0.874	GT:AD:DP:GQ:PL	1/1:0,46:46:99:2192,147,0
3L	12893031	.	T	A	2100.77	.	AC=2;AF=1.00;AN=2;DP=46;ExcessHet=3.0103;FS=0.000;MLEAC=2;MLEAF=1.00;MQ=42.58;QD=29.18;SOR=0.874	GT:AD:DP:GQ:PL	1/1:0,46:46:99:2129,144,0
3L	12893398	.	A	T	2649.77	.	AC=2;AF=1.00;AN=2;DP=62;ExcessHet=3.0103;FS=0.000;MLEAC=2;MLEAF=1.00;MQ=43.58;QD=32.05;SOR=1.143	GT:AD:DP:GQ:PL	1/1:0,62:62:99:2678,187,0
3L	12893419	.	G	A	2813.77	.	AC=2;AF=1.00;AN=2;DP=61;ExcessHet=3.0103;FS=0.000;MLEAC=2;MLEAF=1.00;MQ=43.67;QD=25.45;SOR=1.107	GT:AD:DP:GQ:PL	1/1:0,61:61:99:2842,193,0
3L	12893429	.	T	G	2491.77	.	AC=2;AF=1.00;AN=2;DP=55;ExcessHet=3.0103;FS=0.000;MLEAC=2;MLEAF=1.00;MQ=43.69;QD=32.27;SOR=0.884	GT:AD:DP:GQ:PL	1/1:0,55:55:99:2520,169,0
3L	12893435	.	C	T	2476.77	.	AC=2;AF=1.00;AN=2;DP=54;ExcessHet=3.0103;FS=0.000;MLEAC=2;MLEAF=1.00;MQ=43.68;QD=31.67;SOR=0.931	GT:AD:DP:GQ:PL	1/1:0,54:54:99:2505,169,0
3L	12893436	.	A	T	2476.77	.	AC=2;AF=1.00;AN=2;DP=55;ExcessHet=3.0103;FS=0.000;MLEAC=2;MLEAF=1.00;MQ=43.69;QD=29.69;SOR=0.884	GT:AD:DP:GQ:PL	1/1:0,55:55:99:2505,169,0
3L	12893440	.	G	A	2629.77	.	AC=2;AF=1.00;AN=2;DP=59;ExcessHet=3.0103;FS=0.000;MLEAC=2;MLEAF=1.00;MQ=43.71;QD=29.49;SOR=0.796	GT:AD:DP:GQ:PL	1/1:0,59:59:99:2658,181,0
3L	12893587	.	T	A	1577.77	.	AC=2;AF=1.00;AN=2;DP=57;ExcessHet=3.0103;FS=0.000;MLEAC=2;MLEAF=1.00;MQ=43.97;QD=27.68;SOR=1.238	GT:AD:DP:GQ:PL	1/1:0,57:57:99:1606,171,0
3L	12894831	.	TTGCCCATTCTTTTGCCAACCATCTG	T	1047.73	.	AC=2;AF=1.00;AN=2;DP=30;ExcessHet=3.0103;FS=0.000;MLEAC=2;MLEAF=1.00;MQ=42.80;QD=27.73;SOR=0.859	GT:AD:DP:GQ:PL	1/1:0,24:24:75:1085,75,0
3L	12895171	.	GCACACACACACA	G	1377.73	.	AC=2;AF=1.00;AN=2;DP=33;ExcessHet=3.0103;FS=0.000;MLEAC=2;MLEAF=1.00;MQ=40.11;QD=32.58;SOR=1.284	GT:AD:DP:GQ:PL	1/1:0,32:32:97:1415,97,0
3L	12895246	.	T	A	1300.77	.	AC=2;AF=1.00;AN=2;DP=47;ExcessHet=3.0103;FS=0.000;MLEAC=2;MLEAF=1.00;MQ=41.56;QD=27.68;SOR=1.022	GT:AD:DP:GQ:PL	1/1:0,47:47:99:1329,141,0
3L	12895469	.	C	T	1591.77	.	AC=2;AF=1.00;AN=2;DP=63;ExcessHet=3.0103;FS=0.000;MLEAC=2;MLEAF=1.00;MQ=42.71;QD=25.67;SOR=1.143	GT:AD:DP:GQ:PL	1/1:0,62:62:99:1620,184,0
3L	12895588	.	A	C	1885.77	.	AC=2;AF=1.00;AN=2;DP=68;ExcessHet=3.0103;FS=0.000;MLEAC=2;MLEAF=1.00;MQ=43.85;QD=27.73;SOR=0.693	GT:AD:DP:GQ:PL	1/1:0,68:68:99:1914,204,0
3L	12895653	.	TA	T	2596.73	.	AC=2;AF=1.00;AN=2;DP=62;ExcessHet=3.0103;FS=0.000;MLEAC=2;MLEAF=1.00;MQ=43.88;QD=27.35;SOR=0.726	GT:AD:DP:GQ:PL	1/1:0,59:59:99:2634,178,0
3L	12895664	.	T	A	2626.77	.	AC=2;AF=1.00;AN=2;DP=60;ExcessHet=3.0103;FS=0.000;MLEAC=2;MLEAF=1.00;MQ=43.88;QD=34.69;SOR=0.726	GT:AD:DP:GQ:PL	1/1:0,59:59:99:2655,178,0
3L	12895676	.	T	C	2566.77	.	AC=2;AF=1.00;AN=2;DP=57;ExcessHet=3.0103;FS=0.000;MLEAC=2;MLEAF=1.00;MQ=43.87;QD=27.97;SOR=0.841	GT:AD:DP:GQ:PL	1/1:0,56:56:99:2595,175,0
3L	12895683	.	C	A	2413.77	.	AC=2;AF=1.00;AN=2;DP=55;ExcessHet=3.0103;FS=0.000;MLEAC=2;MLEAF=1.00;MQ=43.87;QD=31.40;SOR=0.846	GT:AD:DP:GQ:PL	1/1:0,54:54:99:2442,169,0
3L	12895772	.	G	T	1231.77	.	AC=2;AF=1.00;AN=2;BaseQRankSum=-1.142;ClippingRankSum=0.000;DP=48;ExcessHet=3.0103;FS=0.000;MLEAC=2;MLEAF=1.00;MQ=44.00;MQRankSum=0.000;QD=25.66;ReadPosRankSum=1.619;SOR=0.277	GT:AD:DP:GQ:PL	1/1:1,47:48:99:1260,115,0
3L	12895794	.	C	T	2325.77	.	AC=2;AF=1.00;AN=2;DP=53;ExcessHet=3.0103;FS=0.000;MLEAC=2;MLEAF=1.00;MQ=44.00;QD=32.86;SOR=0.730	GT:AD:DP:GQ:PL	1/1:0,53:53:99:2354,162,0
3L	12895795	.	A	G	2325.77	.	AC=2;AF=1.00;AN=2;DP=54;ExcessHet=3.0103;FS=0.000;MLEAC=2;MLEAF=1.00;MQ=44.00;QD=33.63;SOR=0.693	GT:AD:DP:GQ:PL	1/1:0,54:54:99:2354,162,0
3L	12896371	.	T	C	1991.77	.	AC=2;AF=1.00;AN=2;DP=74;ExcessHet=3.0103;FS=0.000;MLEAC=2;MLEAF=1.00;MQ=44.00;QD=26.92;SOR=0.864	GT:AD:DP:GQ:PL	1/1:0,74:74:99:2020,220,0
3L	12896457	.	T	G	2418.77	.	AC=2;AF=1.00;AN=2;DP=86;ExcessHet=3.0103;FS=0.000;MLEAC=2;MLEAF=1.00;MQ=43.95;QD=28.13;SOR=0.892	GT:AD:DP:GQ:PL	1/1:0,86:86:99:2447,258,0
3L	12896526	.	A	G	2433.77	.	AC=2;AF=1.00;AN=2;DP=90;ExcessHet=3.0103;FS=0.000;MLEAC=2;MLEAF=1.00;MQ=44.00;QD=27.04;SOR=0.883	GT:AD:DP:GQ:PL	1/1:0,90:90:99:2462,268,0
3L	12896591	.	A	T	2163.77	.	AC=2;AF=1.00;AN=2;DP=82;ExcessHet=3.0103;FS=0.000;MLEAC=2;MLEAF=1.00;MQ=44.00;QD=26.39;SOR=0.961	GT:AD:DP:GQ:PL	1/1:0,82:82:99:2192,244,0
3L	12896884	.	T	C	2370.77	.	AC=2;AF=1.00;AN=2;DP=92;ExcessHet=3.0103;FS=0.000;MLEAC=2;MLEAF=1.00;MQ=44.00;QD=26.05;SOR=0.760	GT:AD:DP:GQ:PL	1/1:0,91:91:99:2399,270,0
3L	12897123	.	T	C	2002.77	.	AC=2;AF=1.00;AN=2;DP=74;ExcessHet=3.0103;FS=0.000;MLEAC=2;MLEAF=1.00;MQ=44.00;QD=27.06;SOR=0.992	GT:AD:DP:GQ:PL	1/1:0,74:74:99:2031,221,0
3L	12897920	.	G	T	2165.77	.	AC=2;AF=1.00;AN=2;DP=80;ExcessHet=3.0103;FS=0.000;MLEAC=2;MLEAF=1.00;MQ=43.87;QD=27.77;SOR=1.179	GT:AD:DP:GQ:PL	1/1:0,78:78:99:2194,234,0
3L	12898098	.	TA	T	3435.73	.	AC=2;AF=1.00;AN=2;DP=80;ExcessHet=3.0103;FS=0.000;MLEAC=2;MLEAF=1.00;MQ=43.63;QD=25.86;SOR=0.743	GT:AD:DP:GQ:PL	1/1:0,80:80:99:3473,240,0
3L	12898116	.	C	CCTCT	4125.73	.	AC=2;AF=1.00;AN=2;DP=89;ExcessHet=3.0103;FS=0.000;MLEAC=2;MLEAF=1.00;MQ=43.67;QD=26.92;SOR=0.739	GT:AD:DP:GQ:PL	1/1:0,88:88:99:4163,280,0
3L	12898118	.	T	TTTCTCCA	4271.73	.	AC=2;AF=1.00;AN=2;DP=90;ExcessHet=3.0103;FS=0.000;MLEAC=2;MLEAF=1.00;MQ=43.67;QD=32.21;SOR=0.761	GT:AD:DP:GQ:PL	1/1:0,89:89:99:4309,289,0
3L	12898121	.	C	A	3959.77	.	AC=2;AF=1.00;AN=2;DP=87;ExcessHet=3.0103;FS=0.000;MLEAC=2;MLEAF=1.00;MQ=43.68;QD=29.24;SOR=0.740	GT:AD:DP:GQ:PL	1/1:0,86:86:99:3988,268,0
3L	12898145	.	T	A	3787.77	.	AC=2;AF=1.00;AN=2;DP=89;ExcessHet=3.0103;FS=0.000;MLEAC=2;MLEAF=1.00;MQ=43.74;QD=28.59;SOR=0.887	GT:AD:DP:GQ:PL	1/1:0,88:88:99:3816,265,0
3L	12898394	.	ACC	A	3288.73	.	AC=2;AF=1.00;AN=2;DP=78;ExcessHet=3.0103;FS=0.000;MLEAC=2;MLEAF=1.00;MQ=43.90;QD=30.49;SOR=1.252	GT:AD:DP:GQ:PL	1/1:0,78:78:99:3326,235,0
3L	12898712	.	TGCGGGCAATCAAGTG	T	2840.73	.	AC=2;AF=1.00;AN=2;DP=65;ExcessHet=3.0103;FS=0.000;MLEAC=2;MLEAF=1.00;MQ=43.38;QD=30.14;SOR=0.723	GT:AD:DP:GQ:PL	1/1:0,65:65:99:2878,196,0
3L	12898783	.	GTACAA	G	2432.73	.	AC=2;AF=1.00;AN=2;DP=61;ExcessHet=3.0103;FS=0.000;MLEAC=2;MLEAF=1.00;MQ=43.52;QD=31.13;SOR=0.729	GT:AD:DP:GQ:PL	1/1:0,55:55:99:2470,166,0
3L	12898958	.	T	TAACGTCTACC	2258.73	.	AC=2;AF=1.00;AN=2;DP=50;ExcessHet=3.0103;FS=0.000;MLEAC=2;MLEAF=1.00;MQ=43.47;QD=34.27;SOR=0.823	GT:AD:DP:GQ:PL	1/1:0,47:47:99:2296,158,0
3L	12899282	.	T	C	3475.77	.	AC=2;AF=1.00;AN=2;DP=79;ExcessHet=3.0103;FS=0.000;MLEAC=2;MLEAF=1.00;MQ=43.51;QD=25.70;SOR=0.824	GT:AD:DP:GQ:PL	1/1:0,79:79:99:3504,238,0
3L	12899288	.	A	T	3391.77	.	AC=2;AF=1.00;AN=2;DP=76;ExcessHet=3.0103;FS=0.000;MLEAC=2;MLEAF=1.00;MQ=43.49;QD=32.30;SOR=0.859	GT:AD:DP:GQ:PL	1/1:0,76:76:99:3420,229,0
3L	12899331	.	A	G	2201.77	.	AC=2;AF=1.00;AN=2;DP=79;ExcessHet=3.0103;FS=0.000;MLEAC=2;MLEAF=1.00;MQ=43.51;QD=27.87;SOR=0.881	GT:AD:DP:GQ:PL	1/1:0,79:79:99:2230,237,0
3L	12899352	.	A	T	2163.77	.	AC=2;AF=1.00;AN=2;DP=77;ExcessHet=3.0103;FS=0.000;MLEAC=2;MLEAF=1.00;MQ=43.49;QD=28.10;SOR=0.828	GT:AD:DP:GQ:PL	1/1:0,77:77:99:2192,231,0
3L	12899363	.	A	C	3359.77	.	AC=2;AF=1.00;AN=2;DP=78;ExcessHet=3.0103;FS=0.000;MLEAC=2;MLEAF=1.00;MQ=43.53;QD=28.68;SOR=0.855	GT:AD:DP:GQ:PL	1/1:0,78:78:99:3388,234,0
3L	12899371	.	A	C	3373.77	.	AC=2;AF=1.00;AN=2;DP=76;ExcessHet=3.0103;FS=0.000;MLEAC=2;MLEAF=1.00;MQ=43.92;QD=35.12;SOR=0.984	GT:AD:DP:GQ:PL	1/1:0,76:76:99:3402,232,0
3L	12899411	.	T	G	2102.77	.	AC=2;AF=1.00;AN=2;DP=76;ExcessHet=3.0103;FS=0.000;MLEAC=2;MLEAF=1.00;MQ=43.95;QD=27.67;SOR=1.432	GT:AD:DP:GQ:PL	1/1:0,76:76:99:2131,227,0
3L	12899515	.	A	T	1981.77	.	AC=2;AF=1.00;AN=2;DP=73;ExcessHet=3.0103;FS=0.000;MLEAC=2;MLEAF=1.00;MQ=43.90;QD=27.52;SOR=1.073	GT:AD:DP:GQ:PL	1/1:0,72:72:99:2010,216,0
3L	12899545	.	A	T	1847.77	.	AC=2;AF=1.00;AN=2;DP=70;ExcessHet=3.0103;FS=0.000;MLEAC=2;MLEAF=1.00;MQ=43.90;QD=27.17;SOR=0.752	GT:AD:DP:GQ:PL	1/1:0,68:68:99:1876,204,0
3L	12899676	.	T	A	2604.77	.	AC=2;AF=1.00;AN=2;DP=58;ExcessHet=3.0103;FS=0.000;MLEAC=2;MLEAF=1.00;MQ=44.00;QD=28.72;SOR=0.762	GT:AD:DP:GQ:PL	1/1:0,58:58:99:2633,181,0
3L	12899682	.	T	A	2488.77	.	AC=2;AF=1.00;AN=2;DP=55;ExcessHet=3.0103;FS=0.000;MLEAC=2;MLEAF=1.00;MQ=44.00;QD=26.60;SOR=0.884	GT:AD:DP:GQ:PL	1/1:0,55:55:99:2517,172,0
3L	12899688	.	C	A	2524.77	.	AC=2;AF=1.00;AN=2;DP=57;ExcessHet=3.0103;FS=0.000;MLEAC=2;MLEAF=1.00;MQ=44.00;QD=28.82;SOR=0.800	GT:AD:DP:GQ:PL	1/1:0,57:57:99:2553,175,0
3L	12899723	.	G	A	1676.77	.	AC=2;AF=1.00;AN=2;DP=61;ExcessHet=3.0103;FS=0.000;MLEAC=2;MLEAF=1.00;MQ=44.00;QD=27.49;SOR=0.725	GT:AD:DP:GQ:PL	1/1:0,61:61:99:1705,183,0
3L	12899896	.	A	C	1753.77	.	AC=2;AF=1.00;AN=2;DP=64;ExcessHet=3.0103;FS=0.000;MLEAC=2;MLEAF=1.00;MQ=43.89;QD=27.84;SOR=1.092	GT:AD:DP:GQ:PL	1/1:0,63:63:99:1782,189,0
3L	12899928	.	G	T	2667.77	.	AC=2;AF=1.00;AN=2;DP=62;ExcessHet=3.0103;FS=0.000;MLEAC=2;MLEAF=1.00;MQ=43.88;QD=27.69;SOR=0.941	GT:AD:DP:GQ:PL	1/1:0,61:61:99:2696,184,0
3L	12899929	.	T	G	2667.77	.	AC=2;AF=1.00;AN=2;DP=61;ExcessHet=3.0103;FS=0.000;MLEAC=2;MLEAF=1.00;MQ=43.88;QD=29.80;SOR=0.906	GT:AD:DP:GQ:PL	1/1:0,60:60:99:2696,184,0
3L	12900203	.	A	T	1838.77	.	AC=2;AF=1.00;AN=2;DP=66;ExcessHet=3.0103;FS=0.000;MLEAC=2;MLEAF=1.00;MQ=43.97;QD=27.86;SOR=1.033	GT:AD:DP:GQ:PL	1/1:0,66:66:99:1867,198,0
3L	12900226	.	CT	C	2022.73	.	AC=2;AF=1.00;AN=2;DP=64;ExcessHet=3.0103;FS=0.000;MLEAC=2;MLEAF=1.00;MQ=43.94;QD=31.61;SOR=1.306	GT:AD:DP:GQ:PL	1/1:0,64:64:99:2060,193,0
3L	12900666	.	A	G	1854.77	.	AC=2;AF=1.00;AN=2;DP=67;ExcessHet=3.0103;FS=0.000;MLEAC=2;MLEAF=1.00;MQ=42.73;QD=27.68;SOR=1.508	GT:AD:DP:GQ:PL	1/1:0,67:67:99:1883,201,0
3L	12900695	.	T	C	2683.77	.	AC=2;AF=1.00;AN=2;DP=61;ExcessHet=3.0103;FS=0.000;MLEAC=2;MLEAF=1.00;MQ=42.13;QD=28.17;SOR=1.197	GT:AD:DP:GQ:PL	1/1:0,61:61:99:2712,184,0
3L	12900697	.	A	AGAACGTATCACAATAGTATT	3153.73	.	AC=2;AF=1.00;AN=2;DP=59;ExcessHet=3.0103;FS=0.000;MLEAC=2;MLEAF=1.00;MQ=42.07;QD=28.66;SOR=1.217	GT:AD:DP:GQ:PL	1/1:0,59:59:99:3191,217,0
3L	12900707	.	C	A	2666.77	.	AC=2;AF=1.00;AN=2;DP=62;ExcessHet=3.0103;FS=0.000;MLEAC=2;MLEAF=1.00;MQ=41.98;QD=31.94;SOR=0.693	GT:AD:DP:GQ:PL	1/1:0,62:62:99:2695,186,0
3L	12900736	.	CCGACAGATTGT	C	2708.73	.	AC=2;AF=1.00;AN=2;DP=62;ExcessHet=3.0103;FS=0.000;MLEAC=2;MLEAF=1.00;MQ=42.23;QD=29.87;SOR=0.793	GT:AD:DP:GQ:PL	1/1:0,61:61:99:2746,184,0
3L	12900769	.	A	G	1666.77	.	AC=2;AF=1.00;AN=2;DP=63;ExcessHet=3.0103;FS=0.000;MLEAC=2;MLEAF=1.00;MQ=42.50;QD=26.88;SOR=0.899	GT:AD:DP:GQ:PL	1/1:0,62:62:99:1695,185,0
3L	12901262	.	G	T	1756.77	.	AC=2;AF=1.00;AN=2;DP=63;ExcessHet=3.0103;FS=0.000;MLEAC=2;MLEAF=1.00;MQ=42.15;QD=27.89;SOR=1.467	GT:AD:DP:GQ:PL	1/1:0,63:63:99:1785,189,0
3L	12901299	.	A	AACTTATAATATTAGTAATTTCATCGC	1937.73	.	AC=2;AF=1.00;AN=2;DP=45;ExcessHet=3.0103;FS=0.000;MLEAC=2;MLEAF=1.00;MQ=39.69;QD=30.85;SOR=1.127	GT:AD:DP:GQ:PL	1/1:0,42:42:99:1975,130,0
3L	12901314	.	T	A	1861.77	.	AC=2;AF=1.00;AN=2;DP=38;ExcessHet=3.0103;FS=0.000;MLEAC=2;MLEAF=1.00;MQ=38.46;QD=32.32;SOR=1.040	GT:AD:DP:GQ:PL	1/1:0,38:38:99:1890,126,0
3L	12901333	.	A	ATTATAATCATTTTATGATTATGC	2032.73	.	AC=2;AF=1.00;AN=2;DP=39;ExcessHet=3.0103;FS=0.000;MLEAC=2;MLEAF=1.00;MQ=37.24;QD=26.04;SOR=0.850	GT:AD:DP:GQ:PL	1/1:0,39:39:99:2070,138,0
3L	12901340	.	A	ATTAGTTAGTTATATAGTGTGCAATGTAGTATGTT	2212.73	.	AC=2;AF=1.00;AN=2;DP=35;ExcessHet=3.0103;FS=0.000;MLEAC=2;MLEAF=1.00;MQ=36.73;QD=30.84;SOR=1.002	GT:AD:DP:GQ:PL	1/1:0,35:35:99:2250,151,0
3L	12901347	.	C	A	1899.77	.	AC=2;AF=1.00;AN=2;DP=43;ExcessHet=3.0103;FS=0.000;MLEAC=2;MLEAF=1.00;MQ=38.47;QD=35.81;SOR=1.455	GT:AD:DP:GQ:PL	1/1:0,43:43:99:1928,129,0
3L	12901363	.	A	T	1817.77	.	AC=2;AF=1.00;AN=2;DP=43;ExcessHet=3.0103;FS=0.000;MLEAC=2;MLEAF=1.00;MQ=40.54;QD=32.04;SOR=1.055	GT:AD:DP:GQ:PL	1/1:0,43:43:99:1846,132,0
3L	12901398	.	GTTCAGATT	G	2347.73	.	AC=2;AF=1.00;AN=2;DP=53;ExcessHet=3.0103;FS=0.000;MLEAC=2;MLEAF=1.00;MQ=41.35;QD=30.76;SOR=0.892	GT:AD:DP:GQ:PL	1/1:0,53:53:99:2385,160,0
3L	12901542	.	C	T	1325.77	.	AC=2;AF=1.00;AN=2;DP=47;ExcessHet=3.0103;FS=0.000;MLEAC=2;MLEAF=1.00;MQ=41.70;QD=28.21;SOR=1.022	GT:AD:DP:GQ:PL	1/1:0,47:47:99:1354,141,0
3L	12901564	.	C	A	1472.77	.	AC=2;AF=1.00;AN=2;DP=51;ExcessHet=3.0103;FS=0.000;MLEAC=2;MLEAF=1.00;MQ=42.10;QD=28.88;SOR=0.900	GT:AD:DP:GQ:PL	1/1:0,51:51:99:1501,153,0
3L	12901620	.	G	T	1689.77	.	AC=2;AF=1.00;AN=2;DP=60;ExcessHet=3.0103;FS=0.000;MLEAC=2;MLEAF=1.00;MQ=42.55;QD=28.16;SOR=0.906	GT:AD:DP:GQ:PL	1/1:0,60:60:99:1718,180,0
3L	12901842	.	T	C	1398.77	.	AC=2;AF=1.00;AN=2;DP=52;ExcessHet=3.0103;FS=0.000;MLEAC=2;MLEAF=1.00;MQ=43.91;QD=26.90;SOR=1.036	GT:AD:DP:GQ:PL	1/1:0,52:52:99:1427,155,0
3L	12901869	.	G	A	1501.77	.	AC=2;AF=1.00;AN=2;DP=56;ExcessHet=3.0103;FS=0.000;MLEAC=2;MLEAF=1.00;MQ=43.97;QD=26.82;SOR=1.302	GT:AD:DP:GQ:PL	1/1:0,56:56:99:1530,167,0
3L	12902117	.	C	G	2105.77	.	AC=2;AF=1.00;AN=2;BaseQRankSum=1.884;ClippingRankSum=0.000;DP=78;ExcessHet=3.0103;FS=0.000;MLEAC=2;MLEAF=1.00;MQ=43.97;MQRankSum=6.246;QD=27.00;ReadPosRankSum=-0.830;SOR=1.270	GT:AD:DP:GQ:PL	1/1:2,76:78:99:2134,197,0
3L	12902173	.	T	C	2227.77	.	AC=2;AF=1.00;AN=2;DP=82;ExcessHet=3.0103;FS=0.000;MLEAC=2;MLEAF=1.00;MQ=43.98;QD=27.17;SOR=0.961	GT:AD:DP:GQ:PL	1/1:0,82:82:99:2256,245,0
3L	12902366	.	T	G	2532.77	.	AC=2;AF=1.00;AN=2;DP=90;ExcessHet=3.0103;FS=0.000;MLEAC=2;MLEAF=1.00;MQ=44.00;QD=28.14;SOR=0.738	GT:AD:DP:GQ:PL	1/1:0,90:90:99:2561,269,0
3L	12902443	.	A	G	3683.77	.	AC=2;AF=1.00;AN=2;DP=83;ExcessHet=3.0103;FS=0.000;MLEAC=2;MLEAF=1.00;MQ=44.00;QD=26.20;SOR=1.048	GT:AD:DP:GQ:PL	1/1:0,83:83:99:3712,253,0
3L	12902449	.	A	T	3756.77	.	AC=2;AF=1.00;AN=2;DP=84;ExcessHet=3.0103;FS=0.000;MLEAC=2;MLEAF=1.00;MQ=44.00;QD=30.52;SOR=1.139	GT:AD:DP:GQ:PL	1/1:0,84:84:99:3785,259,0
3L	12902780	.	G	GA	1387.73	.	AC=2;AF=1.00;AN=2;DP=72;ExcessHet=3.0103;FS=0.000;MLEAC=2;MLEAF=1.00;MQ=44.15;QD=21.03;SOR=0.725	GT:AD:DP:GQ:PL	1/1:0,66:66:99:1425,198,0
3L	12903780	.	G	T	2030.77	.	AC=2;AF=1.00;AN=2;BaseQRankSum=1.861;ClippingRankSum=0.000;DP=74;ExcessHet=3.0103;FS=0.000;MLEAC=2;MLEAF=1.00;MQ=43.97;MQRankSum=0.000;QD=27.44;ReadPosRankSum=-1.319;SOR=0.257	GT:AD:DP:GQ:PL	1/1:1,73:74:99:2059,212,0
3L	12903860	.	T	TC	2699.73	.	AC=2;AF=1.00;AN=2;DP=64;ExcessHet=3.0103;FS=0.000;MLEAC=2;MLEAF=1.00;MQ=43.88;QD=31.99;SOR=1.092	GT:AD:DP:GQ:PL	1/1:0,63:63:99:2737,192,0
3L	12903882	.	C	A	2975.77	.	AC=2;AF=1.00;AN=2;DP=61;ExcessHet=3.0103;FS=0.000;MLEAC=2;MLEAF=1.00;MQ=43.87;QD=29.74;SOR=1.197	GT:AD:DP:GQ:PL	1/1:0,61:61:99:3004,202,0
3L	12903893	.	T	A	2986.77	.	AC=2;AF=1.00;AN=2;DP=65;ExcessHet=3.0103;FS=0.000;MLEAC=2;MLEAF=1.00;MQ=43.85;QD=29.63;SOR=0.925	GT:AD:DP:GQ:PL	1/1:0,65:65:99:3015,202,0
3L	12903902	.	G	GA	2923.73	.	AC=2;AF=1.00;AN=2;DP=65;ExcessHet=3.0103;FS=0.000;MLEAC=2;MLEAF=1.00;MQ=43.85;QD=28.98;SOR=1.000	GT:AD:DP:GQ:PL	1/1:0,65:65:99:2961,201,0
3L	12903917	.	G	C	2745.77	.	AC=2;AF=1.00;AN=2;DP=62;ExcessHet=3.0103;FS=0.000;MLEAC=2;MLEAF=1.00;MQ=43.84;QD=31.55;SOR=0.826	GT:AD:DP:GQ:PL	1/1:0,62:62:99:2774,192,0
3L	12904071	.	A	T	2193.77	.	AC=2;AF=1.00;AN=2;DP=78;ExcessHet=3.0103;FS=0.000;MLEAC=2;MLEAF=1.00;MQ=43.97;QD=28.49;SOR=0.828	GT:AD:DP:GQ:PL	1/1:0,77:77:99:2222,231,0
3L	12904221	.	GCTT	G	1636.73	.	AC=2;AF=1.00;AN=2;BaseQRankSum=2.734;ClippingRankSum=0.000;DP=62;ExcessHet=3.0103;FS=2.639;MLEAC=2;MLEAF=1.00;MQ=43.84;MQRankSum=-0.380;QD=26.40;ReadPosRankSum=1.735;SOR=1.688	GT:AD:DP:GQ:PL	1/1:2,60:62:99:1674,142,0
3L	12904229	.	A	C	1611.77	.	AC=2;AF=1.00;AN=2;BaseQRankSum=2.269;ClippingRankSum=0.000;DP=62;ExcessHet=3.0103;FS=2.639;MLEAC=2;MLEAF=1.00;MQ=43.84;MQRankSum=-0.380;QD=26.00;ReadPosRankSum=1.674;SOR=1.688	GT:AD:DP:GQ:PL	1/1:2,60:62:99:1640,139,0
3L	12904231	.	A	C	2896.77	.	AC=2;AF=1.00;AN=2;DP=64;ExcessHet=3.0103;FS=0.000;MLEAC=2;MLEAF=1.00;MQ=43.85;QD=23.47;SOR=1.609	GT:AD:DP:GQ:PL	1/1:0,64:64:99:2925,196,0
3L	12904237	.	A	T	2929.77	.	AC=2;AF=1.00;AN=2;DP=64;ExcessHet=3.0103;FS=0.000;MLEAC=2;MLEAF=1.00;MQ=43.85;QD=28.40;SOR=1.609	GT:AD:DP:GQ:PL	1/1:0,64:64:99:2958,199,0
3L	12904238	.	T	C	2929.77	.	AC=2;AF=1.00;AN=2;DP=65;ExcessHet=3.0103;FS=0.000;MLEAC=2;MLEAF=1.00;MQ=43.85;QD=23.23;SOR=1.539	GT:AD:DP:GQ:PL	1/1:0,65:65:99:2958,199,0
3L	12904318	.	C	T	1759.77	.	AC=2;AF=1.00;AN=2;BaseQRankSum=1.774;ClippingRankSum=0.000;DP=66;ExcessHet=3.0103;FS=0.000;MLEAC=2;MLEAF=1.00;MQ=43.82;MQRankSum=-0.264;QD=26.66;ReadPosRankSum=1.071;SOR=0.437	GT:AD:DP:GQ:PL	1/1:1,65:66:99:1788,172,0
3L	12904333	.	G	A	1833.77	.	AC=2;AF=1.00;AN=2;DP=65;ExcessHet=3.0103;FS=0.000;MLEAC=2;MLEAF=1.00;MQ=43.82;QD=28.21;SOR=1.000	GT:AD:DP:GQ:PL	1/1:0,65:65:99:1862,195,0
3L	12904359	.	C	A	2838.77	.	AC=2;AF=1.00;AN=2;DP=67;ExcessHet=3.0103;FS=0.000;MLEAC=2;MLEAF=1.00;MQ=43.88;QD=25.80;SOR=0.754	GT:AD:DP:GQ:PL	1/1:0,66:66:99:2867,199,0
3L	12904367	.	G	A	2782.77	.	AC=2;AF=1.00;AN=2;DP=62;ExcessHet=3.0103;FS=0.000;MLEAC=2;MLEAF=1.00;MQ=43.87;QD=31.15;SOR=0.826	GT:AD:DP:GQ:PL	1/1:0,62:62:99:2811,193,0
3L	12904389	.	C	T	1944.77	.	AC=2;AF=1.00;AN=2;DP=70;ExcessHet=3.0103;FS=0.000;MLEAC=2;MLEAF=1.00;MQ=43.70;QD=27.78;SOR=0.811	GT:AD:DP:GQ:PL	1/1:0,70:70:99:1973,210,0
3L	12904444	.	T	A	2816.77	.	AC=2;AF=1.00;AN=2;DP=64;ExcessHet=3.0103;FS=0.000;MLEAC=2;MLEAF=1.00;MQ=43.62;QD=27.43;SOR=1.402	GT:AD:DP:GQ:PL	1/1:0,64:64:99:2845,193,0
3L	12904445	.	G	T	2816.77	.	AC=2;AF=1.00;AN=2;DP=64;ExcessHet=3.0103;FS=0.000;MLEAC=2;MLEAF=1.00;MQ=43.62;QD=30.17;SOR=1.467	GT:AD:DP:GQ:PL	1/1:0,63:63:99:2845,193,0
3L	12904496	.	G	T	1740.77	.	AC=2;AF=1.00;AN=2;DP=63;ExcessHet=3.0103;FS=0.000;MLEAC=2;MLEAF=1.00;MQ=43.61;QD=28.08;SOR=1.057	GT:AD:DP:GQ:PL	1/1:0,62:62:99:1769,186,0
3L	12904512	.	G	A	1706.77	.	AC=2;AF=1.00;AN=2;DP=62;ExcessHet=3.0103;FS=0.000;MLEAC=2;MLEAF=1.00;MQ=43.61;QD=27.98;SOR=1.107	GT:AD:DP:GQ:PL	1/1:0,61:61:99:1735,183,0
3L	12904631	.	C	T	3930.77	.	AC=2;AF=1.00;AN=2;DP=91;ExcessHet=3.0103;FS=0.000;MLEAC=2;MLEAF=1.00;MQ=43.17;QD=28.31;SOR=0.832	GT:AD:DP:GQ:PL	1/1:0,90:90:99:3959,271,0
3L	12904637	.	T	C	4043.77	.	AC=2;AF=1.00;AN=2;DP=93;ExcessHet=3.0103;FS=0.000;MLEAC=2;MLEAF=1.00;MQ=42.92;QD=26.22;SOR=0.878	GT:AD:DP:GQ:PL	1/1:0,92:92:99:4072,280,0
3L	12904727	.	G	C	2445.77	.	AC=2;AF=1.00;AN=2;DP=91;ExcessHet=3.0103;FS=0.000;MLEAC=2;MLEAF=1.00;MQ=42.89;QD=27.48;SOR=0.965	GT:AD:DP:GQ:PL	1/1:0,89:89:99:2474,266,0
3L	12904892	.	A	G	1063.77	.	AC=2;AF=1.00;AN=2;DP=41;ExcessHet=3.0103;FS=0.000;MLEAC=2;MLEAF=1.00;MQ=42.85;QD=26.59;SOR=4.021	GT:AD:DP:GQ:PL	1/1:0,40:40:99:1092,119,0
3L	12904918	.	C	CACAAAATGTCACA	2752.73	.	AC=2;AF=1.00;AN=2;DP=60;ExcessHet=3.0103;FS=0.000;MLEAC=2;MLEAF=1.00;MQ=41.04;QD=33.34;SOR=1.034	GT:AD:DP:GQ:PL	1/1:0,59:59:99:2790,186,0
3L	12904931	.	G	T	1814.77	.	AC=2;AF=1.00;AN=2;DP=64;ExcessHet=3.0103;FS=0.000;MLEAC=2;MLEAF=1.00;MQ=41.23;QD=28.36;SOR=0.966	GT:AD:DP:GQ:PL	1/1:0,64:64:99:1843,192,0
3L	12904951	.	G	A	2001.77	.	AC=2;AF=1.00;AN=2;DP=73;ExcessHet=3.0103;FS=0.000;MLEAC=2;MLEAF=1.00;MQ=41.85;QD=27.42;SOR=0.898	GT:AD:DP:GQ:PL	1/1:0,73:73:99:2030,218,0
3L	12904975	.	A	G	2015.77	.	AC=2;AF=1.00;AN=2;DP=73;ExcessHet=3.0103;FS=0.000;MLEAC=2;MLEAF=1.00;MQ=42.28;QD=27.61;SOR=0.836	GT:AD:DP:GQ:PL	1/1:0,73:73:99:2044,219,0
3L	12904987	.	A	T	2117.77	.	AC=2;AF=1.00;AN=2;DP=74;ExcessHet=3.0103;FS=0.000;MLEAC=2;MLEAF=1.00;MQ=42.48;QD=28.62;SOR=0.864	GT:AD:DP:GQ:PL	1/1:0,74:74:99:2146,222,0
3L	12905006	.	A	C	1942.77	.	AC=2;AF=1.00;AN=2;DP=70;ExcessHet=3.0103;FS=0.000;MLEAC=2;MLEAF=1.00;MQ=42.99;QD=27.75;SOR=0.750	GT:AD:DP:GQ:PL	1/1:0,70:70:99:1971,210,0
3L	12905053	.	A	G	2936.77	.	AC=2;AF=1.00;AN=2;DP=68;ExcessHet=3.0103;FS=0.000;MLEAC=2;MLEAF=1.00;MQ=43.24;QD=27.87;SOR=1.066	GT:AD:DP:GQ:PL	1/1:0,67:67:99:2965,202,0
3L	12905068	.	A	T	3121.77	.	AC=2;AF=1.00;AN=2;DP=69;ExcessHet=3.0103;FS=0.000;MLEAC=2;MLEAF=1.00;MQ=43.16;QD=32.57;SOR=1.098	GT:AD:DP:GQ:PL	1/1:0,68:68:99:3150,211,0
3L	12905081	.	T	C	3301.77	.	AC=2;AF=1.00;AN=2;DP=73;ExcessHet=3.0103;FS=0.000;MLEAC=2;MLEAF=1.00;MQ=43.07;QD=27.52;SOR=1.308	GT:AD:DP:GQ:PL	1/1:0,72:72:99:3330,223,0
3L	12905086	.	T	C	3360.77	.	AC=2;AF=1.00;AN=2;DP=74;ExcessHet=3.0103;FS=0.000;MLEAC=2;MLEAF=1.00;MQ=43.08;QD=29.48;SOR=1.340	GT:AD:DP:GQ:PL	1/1:0,73:73:99:3389,229,0
3L	12905106	.	T	A	2799.77	.	AC=2;AF=1.00;AN=2;DP=64;ExcessHet=3.0103;FS=0.000;MLEAC=2;MLEAF=1.00;MQ=43.03;QD=33.24;SOR=1.402	GT:AD:DP:GQ:PL	1/1:0,64:64:99:2828,196,0
3L	12905137	.	T	C	2655.77	.	AC=2;AF=1.00;AN=2;DP=60;ExcessHet=3.0103;FS=0.000;MLEAC=2;MLEAF=1.00;MQ=43.07;QD=34.05;SOR=1.460	GT:AD:DP:GQ:PL	1/1:0,60:60:99:2684,181,0
3L	12905142	.	T	G	2775.77	.	AC=2;AF=1.00;AN=2;DP=62;ExcessHet=3.0103;FS=0.000;MLEAC=2;MLEAF=1.00;MQ=43.10;QD=27.05;SOR=1.329	GT:AD:DP:GQ:PL	1/1:0,62:62:99:2804,190,0
3L	12905147	.	T	G	2763.77	.	AC=2;AF=1.00;AN=2;DP=61;ExcessHet=3.0103;FS=0.000;MLEAC=2;MLEAF=1.00;MQ=43.08;QD=34.48;SOR=1.392	GT:AD:DP:GQ:PL	1/1:0,61:61:99:2792,190,0
3L	12905589	.	T	G	1739.77	.	AC=2;AF=1.00;AN=2;DP=62;ExcessHet=3.0103;FS=0.000;MLEAC=2;MLEAF=1.00;MQ=43.97;QD=28.06;SOR=0.899	GT:AD:DP:GQ:PL	1/1:0,62:62:99:1768,186,0
3L	12905722	.	C	T	2440.77	.	AC=2;AF=1.00;AN=2;BaseQRankSum=1.789;ClippingRankSum=0.000;DP=87;ExcessHet=3.0103;FS=3.163;MLEAC=2;MLEAF=1.00;MQ=44.00;MQRankSum=0.000;QD=28.05;ReadPosRankSum=-0.548;SOR=0.371	GT:AD:DP:GQ:PL	1/1:1,86:87:99:2469,251,0
3L	12905798	.	T	C	2172.77	.	AC=2;AF=1.00;AN=2;DP=80;ExcessHet=3.0103;FS=0.000;MLEAC=2;MLEAF=1.00;MQ=44.00;QD=27.16;SOR=0.743	GT:AD:DP:GQ:PL	1/1:0,80:80:99:2201,239,0
3L	12905994	.	C	T	2091.77	.	AC=2;AF=1.00;AN=2;DP=76;ExcessHet=3.0103;FS=0.000;MLEAC=2;MLEAF=1.00;MQ=43.97;QD=27.52;SOR=0.984	GT:AD:DP:GQ:PL	1/1:0,76:76:99:2120,228,0
3L	12906074	.	A	T	2052.77	.	AC=2;AF=1.00;AN=2;DP=74;ExcessHet=3.0103;FS=0.000;MLEAC=2;MLEAF=1.00;MQ=43.97;QD=27.74;SOR=1.061	GT:AD:DP:GQ:PL	1/1:0,74:74:99:2081,221,0
3L	12906313	.	A	G	1772.77	.	AC=2;AF=1.00;AN=2;DP=66;ExcessHet=3.0103;FS=0.000;MLEAC=2;MLEAF=1.00;MQ=43.74;QD=26.86;SOR=0.754	GT:AD:DP:GQ:PL	1/1:0,66:66:99:1801,197,0
3L	12906330	.	C	A	1703.77	.	AC=2;AF=1.00;AN=2;BaseQRankSum=1.859;ClippingRankSum=0.000;DP=63;ExcessHet=3.0103;FS=0.000;MLEAC=2;MLEAF=1.00;MQ=43.46;MQRankSum=-0.091;QD=27.04;ReadPosRankSum=-0.515;SOR=0.278	GT:AD:DP:GQ:PL	1/1:1,62:63:99:1732,179,0
3L	12906898	.	C	A	1551.77	.	AC=2;AF=1.00;AN=2;DP=56;ExcessHet=3.0103;FS=0.000;MLEAC=2;MLEAF=1.00;MQ=42.77;QD=27.71;SOR=0.765	GT:AD:DP:GQ:PL	1/1:0,56:56:99:1580,168,0
3L	12907772	.	A	T	1516.77	.	AC=2;AF=1.00;AN=2;DP=58;ExcessHet=3.0103;FS=0.000;MLEAC=2;MLEAF=1.00;MQ=43.97;QD=26.61;SOR=0.800	GT:AD:DP:GQ:PL	1/1:0,57:57:99:1545,169,0
3L	12908052	.	A	G	1791.77	.	AC=2;AF=1.00;AN=2;DP=66;ExcessHet=3.0103;FS=0.000;MLEAC=2;MLEAF=1.00;MQ=43.91;QD=27.15;SOR=0.886	GT:AD:DP:GQ:PL	1/1:0,66:66:99:1820,198,0
3L	12908198	.	T	C	1007.77	.	AC=2;AF=1.00;AN=2;DP=45;ExcessHet=3.0103;FS=0.000;MLEAC=2;MLEAF=1.00;MQ=43.52;QD=25.19;SOR=1.609	GT:AD:DP:GQ:PL	1/1:0,40:40:99:1036,118,0
3L	12908208	.	G	GTATTCTA	2212.73	.	AC=2;AF=1.00;AN=2;DP=50;ExcessHet=3.0103;FS=0.000;MLEAC=2;MLEAF=1.00;MQ=43.57;QD=38.40;SOR=1.414	GT:AD:DP:GQ:PL	1/1:0,45:45:99:2250,150,0
3L	12908341	.	A	G	3495.77	.	AC=2;AF=1.00;AN=2;DP=78;ExcessHet=3.0103;FS=0.000;MLEAC=2;MLEAF=1.00;MQ=43.83;QD=36.32;SOR=0.914	GT:AD:DP:GQ:PL	1/1:0,78:78:99:3524,238,0
3L	12908345	.	C	T	3524.77	.	AC=2;AF=1.00;AN=2;DP=80;ExcessHet=3.0103;FS=0.000;MLEAC=2;MLEAF=1.00;MQ=43.83;QD=28.43;SOR=1.096	GT:AD:DP:GQ:PL	1/1:0,80:80:99:3553,241,0
3L	12908359	.	T	A	1996.77	.	AC=2;AF=1.00;AN=2;DP=72;ExcessHet=3.0103;FS=0.000;MLEAC=2;MLEAF=1.00;MQ=43.87;QD=27.73;SOR=1.002	GT:AD:DP:GQ:PL	1/1:0,72:72:99:2025,215,0
3L	12908479	.	G	A	1956.77	.	AC=2;AF=1.00;AN=2;DP=70;ExcessHet=3.0103;FS=0.000;MLEAC=2;MLEAF=1.00;MQ=43.87;QD=27.95;SOR=0.750	GT:AD:DP:GQ:PL	1/1:0,70:70:99:1985,210,0
3L	12908669	.	A	C	1616.77	.	AC=2;AF=1.00;AN=2;DP=61;ExcessHet=3.0103;FS=0.000;MLEAC=2;MLEAF=1.00;MQ=44.00;QD=26.50;SOR=1.292	GT:AD:DP:GQ:PL	1/1:0,61:61:99:1645,181,0
3L	12910023	.	T	A	2580.77	.	AC=2;AF=1.00;AN=2;DP=58;ExcessHet=3.0103;FS=0.000;MLEAC=2;MLEAF=1.00;MQ=43.83;QD=35.17;SOR=1.609	GT:AD:DP:GQ:PL	1/1:0,58:58:99:2609,178,0
3L	12910031	.	T	C	2583.77	.	AC=2;AF=1.00;AN=2;DP=59;ExcessHet=3.0103;FS=0.000;MLEAC=2;MLEAF=1.00;MQ=43.83;QD=31.23;SOR=1.649	GT:AD:DP:GQ:PL	1/1:0,59:59:99:2612,178,0
3L	12910612	.	T	C	2555.77	.	AC=2;AF=1.00;AN=2;DP=59;ExcessHet=3.0103;FS=0.000;MLEAC=2;MLEAF=1.00;MQ=43.92;QD=32.38;SOR=0.836	GT:AD:DP:GQ:PL	1/1:0,58:58:99:2584,175,0
3L	12910616	.	C	T	2618.77	.	AC=2;AF=1.00;AN=2;DP=59;ExcessHet=3.0103;FS=0.000;MLEAC=2;MLEAF=1.00;MQ=43.92;QD=32.16;SOR=0.796	GT:AD:DP:GQ:PL	1/1:0,59:59:99:2647,181,0
3L	12911438	.	G	T	1697.77	.	AC=2;AF=1.00;AN=2;DP=61;ExcessHet=3.0103;FS=0.000;MLEAC=2;MLEAF=1.00;MQ=44.00;QD=27.83;SOR=1.107	GT:AD:DP:GQ:PL	1/1:0,61:61:99:1726,183,0
3L	12911593	.	C	A	2148.77	.	AC=2;AF=1.00;AN=2;DP=77;ExcessHet=3.0103;FS=0.000;MLEAC=2;MLEAF=1.00;MQ=43.95;QD=27.91;SOR=0.948	GT:AD:DP:GQ:PL	1/1:0,77:77:99:2177,231,0
3L	12911684	.	A	T	1961.77	.	AC=2;AF=1.00;AN=2;DP=70;ExcessHet=3.0103;FS=0.000;MLEAC=2;MLEAF=1.00;MQ=44.00;QD=28.03;SOR=0.874	GT:AD:DP:GQ:PL	1/1:0,70:70:99:1990,210,0
3L	12911792	.	T	C	2033.77	.	AC=2;AF=1.00;AN=2;DP=74;ExcessHet=3.0103;FS=0.000;MLEAC=2;MLEAF=1.00;MQ=44.00;QD=27.48;SOR=0.992	GT:AD:DP:GQ:PL	1/1:0,74:74:99:2062,222,0
3L	12912065	.	C	T	1538.77	.	AC=2;AF=1.00;AN=2;DP=57;ExcessHet=3.0103;FS=0.000;MLEAC=2;MLEAF=1.00;MQ=44.00;QD=27.00;SOR=0.800	GT:AD:DP:GQ:PL	1/1:0,57:57:99:1567,171,0
3L	12912940	.	C	T	1935.77	.	AC=2;AF=1.00;AN=2;DP=69;ExcessHet=3.0103;FS=0.000;MLEAC=2;MLEAF=1.00;MQ=44.00;QD=28.05;SOR=0.844	GT:AD:DP:GQ:PL	1/1:0,69:69:99:1964,207,0
3L	12913267	.	A	G	1725.77	.	AC=2;AF=1.00;AN=2;DP=62;ExcessHet=3.0103;FS=0.000;MLEAC=2;MLEAF=1.00;MQ=43.91;QD=27.83;SOR=0.976	GT:AD:DP:GQ:PL	1/1:0,62:62:99:1754,186,0
3L	12913283	.	T	C	1589.77	.	AC=2;AF=1.00;AN=2;DP=57;ExcessHet=3.0103;FS=0.000;MLEAC=2;MLEAF=1.00;MQ=43.90;QD=27.89;SOR=1.140	GT:AD:DP:GQ:PL	1/1:0,57:57:99:1618,171,0
3L	12913300	.	C	G	1645.77	.	AC=2;AF=1.00;AN=2;DP=58;ExcessHet=3.0103;FS=0.000;MLEAC=2;MLEAF=1.00;MQ=43.97;QD=28.38;SOR=1.278	GT:AD:DP:GQ:PL	1/1:0,58:58:99:1674,174,0
3L	12913347	.	G	T	1901.77	.	AC=2;AF=1.00;AN=2;DP=66;ExcessHet=3.0103;FS=0.000;MLEAC=2;MLEAF=1.00;MQ=43.97;QD=28.81;SOR=0.957	GT:AD:DP:GQ:PL	1/1:0,66:66:99:1930,198,0
3L	12913420	.	T	G	2024.77	.	AC=2;AF=1.00;AN=2;DP=73;ExcessHet=3.0103;FS=0.000;MLEAC=2;MLEAF=1.00;MQ=44.00;QD=27.74;SOR=0.836	GT:AD:DP:GQ:PL	1/1:0,73:73:99:2053,219,0
3L	12913883	.	A	T	1743.77	.	AC=2;AF=1.00;AN=2;DP=65;ExcessHet=3.0103;FS=0.000;MLEAC=2;MLEAF=1.00;MQ=41.26;QD=27.25;SOR=0.822	GT:AD:DP:GQ:PL	1/1:0,64:64:99:1772,191,0
3L	12914044	.	G	A	1316.77	.	AC=2;AF=1.00;AN=2;DP=48;ExcessHet=3.0103;FS=0.000;MLEAC=2;MLEAF=1.00;MQ=38.84;QD=27.43;SOR=0.866	GT:AD:DP:GQ:PL	1/1:0,48:48:99:1345,144,0
3L	12914059	.	A	G	1274.77	.	AC=2;AF=1.00;AN=2;DP=47;ExcessHet=3.0103;FS=0.000;MLEAC=2;MLEAF=1.00;MQ=39.13;QD=27.12;SOR=0.735	GT:AD:DP:GQ:PL	1/1:0,47:47:99:1303,141,0
3L	12914162	.	T	C	1096.77	.	AC=2;AF=1.00;AN=2;DP=40;ExcessHet=3.0103;FS=0.000;MLEAC=2;MLEAF=1.00;MQ=37.19;QD=27.42;SOR=1.151	GT:AD:DP:GQ:PL	1/1:0,40:40:99:1125,120,0
3L	12914631	.	T	A	1560.77	.	AC=2;AF=1.00;AN=2;DP=55;ExcessHet=3.0103;FS=0.000;MLEAC=2;MLEAF=1.00;MQ=44.00;QD=28.38;SOR=0.804	GT:AD:DP:GQ:PL	1/1:0,55:55:99:1589,165,0
3L	12914846	.	TAA	T	2881.73	.	AC=2;AF=1.00;AN=2;DP=71;ExcessHet=3.0103;FS=0.000;MLEAC=2;MLEAF=1.00;MQ=43.94;QD=27.22;SOR=0.886	GT:AD:DP:GQ:PL	1/1:0,66:66:99:2919,201,0
3L	12914858	.	A	G	2961.77	.	AC=2;AF=1.00;AN=2;DP=69;ExcessHet=3.0103;FS=0.000;MLEAC=2;MLEAF=1.00;MQ=43.90;QD=25.02;SOR=0.814	GT:AD:DP:GQ:PL	1/1:0,68:68:99:2990,207,0
3L	12915199	.	A	T	2154.77	.	AC=2;AF=1.00;AN=2;DP=78;ExcessHet=3.0103;FS=0.000;MLEAC=2;MLEAF=1.00;MQ=43.95;QD=27.98;SOR=0.828	GT:AD:DP:GQ:PL	1/1:0,77:77:99:2183,231,0
3L	12915250	.	G	C	2368.77	.	AC=2;AF=1.00;AN=2;DP=85;ExcessHet=3.0103;FS=0.000;MLEAC=2;MLEAF=1.00;MQ=43.98;QD=28.20;SOR=0.843	GT:AD:DP:GQ:PL	1/1:0,84:84:99:2397,252,0
3L	12915512	.	T	A	1949.77	.	AC=2;AF=1.00;AN=2;DP=72;ExcessHet=3.0103;FS=0.000;MLEAC=2;MLEAF=1.00;MQ=43.80;QD=27.46;SOR=1.451	GT:AD:DP:GQ:PL	1/1:0,71:71:99:1978,212,0
3L	12915557	.	G	T	1771.77	.	AC=2;AF=1.00;AN=2;DP=64;ExcessHet=3.0103;FS=0.000;MLEAC=2;MLEAF=1.00;MQ=43.74;QD=27.68;SOR=1.214	GT:AD:DP:GQ:PL	1/1:0,64:64:99:1800,192,0
3L	12915577	.	A	T	2060.77	.	AC=2;AF=1.00;AN=2;DP=76;ExcessHet=3.0103;FS=0.000;MLEAC=2;MLEAF=1.00;MQ=43.78;QD=27.48;SOR=0.955	GT:AD:DP:GQ:PL	1/1:0,75:75:99:2089,225,0
3L	12915603	.	TTC	T	2687.73	.	AC=2;AF=1.00;AN=2;DP=68;ExcessHet=3.0103;FS=0.000;MLEAC=2;MLEAF=1.00;MQ=43.97;QD=25.06;SOR=0.723	GT:AD:DP:GQ:PL	1/1:0,67:67:99:2725,202,0
3L	12915697	.	A	T	1798.77	.	AC=2;AF=1.00;AN=2;BaseQRankSum=1.808;ClippingRankSum=0.000;DP=71;ExcessHet=3.0103;FS=0.000;MLEAC=2;MLEAF=1.00;MQ=44.00;MQRankSum=0.000;QD=26.07;ReadPosRankSum=-0.418;SOR=0.247	GT:AD:DP:GQ:PL	1/1:1,68:69:99:1827,196,0
3L	12915719	.	G	A	1898.77	.	AC=2;AF=1.00;AN=2;DP=69;ExcessHet=3.0103;FS=0.000;MLEAC=2;MLEAF=1.00;MQ=44.00;QD=27.52;SOR=0.844	GT:AD:DP:GQ:PL	1/1:0,69:69:99:1927,206,0
3L	12916210	.	A	T	1699.77	.	AC=2;AF=1.00;AN=2;BaseQRankSum=1.911;ClippingRankSum=0.000;DP=62;ExcessHet=3.0103;FS=3.082;MLEAC=2;MLEAF=1.00;MQ=43.95;MQRankSum=0.000;QD=27.87;ReadPosRankSum=-0.599;SOR=0.328	GT:AD:DP:GQ:PL	1/1:1,60:61:99:1728,173,0
3L	12916837	.	G	C	1501.77	.	AC=2;AF=1.00;AN=2;BaseQRankSum=-0.064;ClippingRankSum=0.000;DP=57;ExcessHet=3.0103;FS=3.502;MLEAC=2;MLEAF=1.00;MQ=44.00;MQRankSum=0.000;QD=26.82;ReadPosRankSum=0.743;SOR=0.636	GT:AD:DP:GQ:PL	1/1:1,55:56:99:1530,139,0
3L	12916901	.	T	C	1689.77	.	AC=2;AF=1.00;AN=2;DP=63;ExcessHet=3.0103;FS=0.000;MLEAC=2;MLEAF=1.00;MQ=43.92;QD=26.82;SOR=0.933	GT:AD:DP:GQ:PL	1/1:0,63:63:99:1718,189,0
3L	12916921	.	A	C	1718.77	.	AC=2;AF=1.00;AN=2;DP=64;ExcessHet=3.0103;FS=0.000;MLEAC=2;MLEAF=1.00;MQ=43.92;QD=26.86;SOR=0.892	GT:AD:DP:GQ:PL	1/1:0,64:64:99:1747,190,0
3L	12916935	.	C	A	1933.77	.	AC=2;AF=1.00;AN=2;DP=72;ExcessHet=3.0103;FS=0.000;MLEAC=2;MLEAF=1.00;MQ=43.93;QD=26.86;SOR=0.807	GT:AD:DP:GQ:PL	1/1:0,72:72:99:1962,216,0
3L	12916969	.	A	T	1929.77	.	AC=2;AF=1.00;AN=2;DP=70;ExcessHet=3.0103;FS=0.000;MLEAC=2;MLEAF=1.00;MQ=43.93;QD=27.57;SOR=0.811	GT:AD:DP:GQ:PL	1/1:0,70:70:99:1958,210,0
3L	12917006	.	AC	A	2988.73	.	AC=2;AF=1.00;AN=2;DP=67;ExcessHet=3.0103;FS=0.000;MLEAC=2;MLEAF=1.00;MQ=44.02;QD=32.94;SOR=1.196	GT:AD:DP:GQ:PL	1/1:0,66:66:99:3026,207,0
3L	12917008	.	A	T	3049.77	.	AC=2;AF=1.00;AN=2;DP=69;ExcessHet=3.0103;FS=0.000;MLEAC=2;MLEAF=1.00;MQ=44.02;QD=24.98;SOR=1.098	GT:AD:DP:GQ:PL	1/1:0,68:68:99:3078,213,0
3L	12917013	.	A	G	3081.77	.	AC=2;AF=1.00;AN=2;DP=73;ExcessHet=3.0103;FS=0.000;MLEAC=2;MLEAF=1.00;MQ=44.02;QD=34.82;SOR=1.002	GT:AD:DP:GQ:PL	1/1:0,72:72:99:3110,216,0
3L	12917024	.	G	A	1962.77	.	AC=2;AF=1.00;AN=2;DP=74;ExcessHet=3.0103;FS=0.000;MLEAC=2;MLEAF=1.00;MQ=43.99;QD=26.89;SOR=0.963	GT:AD:DP:GQ:PL	1/1:0,73:73:99:1991,217,0
3L	12917403	.	C	T	1840.77	.	AC=2;AF=1.00;AN=2;DP=71;ExcessHet=3.0103;FS=0.000;MLEAC=2;MLEAF=1.00;MQ=43.79;QD=27.47;SOR=1.716	GT:AD:DP:GQ:PL	1/1:0,67:67:99:1869,200,0
3L	12917468	.	A	C	1880.77	.	AC=2;AF=1.00;AN=2;DP=72;ExcessHet=3.0103;FS=0.000;MLEAC=2;MLEAF=1.00;MQ=43.80;QD=26.87;SOR=0.811	GT:AD:DP:GQ:PL	1/1:0,70:70:99:1909,208,0
3L	12917611	.	T	G	2037.77	.	AC=2;AF=1.00;AN=2;DP=74;ExcessHet=3.0103;FS=0.000;MLEAC=2;MLEAF=1.00;MQ=42.90;QD=27.54;SOR=0.804	GT:AD:DP:GQ:PL	1/1:0,74:74:99:2066,222,0
3L	12917635	.	G	C	1954.77	.	AC=2;AF=1.00;AN=2;BaseQRankSum=1.927;ClippingRankSum=0.000;DP=73;ExcessHet=3.0103;FS=3.448;MLEAC=2;MLEAF=1.00;MQ=42.64;MQRankSum=-0.695;QD=26.78;ReadPosRankSum=-0.911;SOR=0.584	GT:AD:DP:GQ:PL	1/1:1,72:73:99:1983,208,0
3L	12917663	.	T	C	3335.77	.	AC=2;AF=1.00;AN=2;DP=74;ExcessHet=3.0103;FS=0.000;MLEAC=2;MLEAF=1.00;MQ=42.56;QD=31.87;SOR=0.804	GT:AD:DP:GQ:PL	1/1:0,74:74:99:3364,232,0
3L	12917672	.	A	T	3340.77	.	AC=2;AF=1.00;AN=2;DP=76;ExcessHet=3.0103;FS=0.000;MLEAC=2;MLEAF=1.00;MQ=42.50;QD=26.52;SOR=0.801	GT:AD:DP:GQ:PL	1/1:0,76:76:99:3369,232,0
3L	12917741	.	C	A	1941.77	.	AC=2;AF=1.00;AN=2;DP=73;ExcessHet=3.0103;FS=0.000;MLEAC=2;MLEAF=1.00;MQ=42.62;QD=26.97;SOR=0.807	GT:AD:DP:GQ:PL	1/1:0,72:72:99:1970,215,0
3L	12917776	.	T	G	3210.77	.	AC=2;AF=1.00;AN=2;DP=70;ExcessHet=3.0103;FS=0.000;MLEAC=2;MLEAF=1.00;MQ=42.54;QD=29.11;SOR=0.750	GT:AD:DP:GQ:PL	1/1:0,70:70:99:3239,220,0
3L	12917783	.	T	A	3195.77	.	AC=2;AF=1.00;AN=2;DP=71;ExcessHet=3.0103;FS=0.000;MLEAC=2;MLEAF=1.00;MQ=42.40;QD=32.26;SOR=0.779	GT:AD:DP:GQ:PL	1/1:0,71:71:99:3224,217,0
3L	12917791	.	A	T	3390.77	.	AC=2;AF=1.00;AN=2;DP=78;ExcessHet=3.0103;FS=0.000;MLEAC=2;MLEAF=1.00;MQ=42.22;QD=31.68;SOR=0.744	GT:AD:DP:GQ:PL	1/1:0,78:78:99:3419,235,0
3L	12917835	.	A	T	3247.77	.	AC=2;AF=1.00;AN=2;DP=74;ExcessHet=3.0103;FS=0.000;MLEAC=2;MLEAF=1.00;MQ=40.55;QD=31.67;SOR=0.804	GT:AD:DP:GQ:PL	1/1:0,74:74:99:3276,225,0
3L	12917849	.	T	A	3419.77	.	AC=2;AF=1.00;AN=2;DP=74;ExcessHet=3.0103;FS=0.000;MLEAC=2;MLEAF=1.00;MQ=40.39;QD=27.49;SOR=0.693	GT:AD:DP:GQ:PL	1/1:0,74:74:99:3448,232,0
3L	12917852	.	A	C	3346.77	.	AC=2;AF=1.00;AN=2;DP=75;ExcessHet=3.0103;FS=0.000;MLEAC=2;MLEAF=1.00;MQ=40.36;QD=31.54;SOR=0.719	GT:AD:DP:GQ:PL	1/1:0,75:75:99:3375,226,0
3L	12917856	.	A	ACAT	3427.73	.	AC=2;AF=1.00;AN=2;DP=72;ExcessHet=3.0103;FS=0.000;MLEAC=2;MLEAF=1.00;MQ=40.16;QD=29.74;SOR=0.693	GT:AD:DP:GQ:PL	1/1:0,72:72:99:3465,232,0
3L	12917858	.	G	GAACC	3517.73	.	AC=2;AF=1.00;AN=2;DP=73;ExcessHet=3.0103;FS=0.000;MLEAC=2;MLEAF=1.00;MQ=40.08;QD=24.51;SOR=0.720	GT:AD:DP:GQ:PL	1/1:0,73:73:99:3555,238,0
3L	12917876	.	A	G	3166.77	.	AC=2;AF=1.00;AN=2;DP=70;ExcessHet=3.0103;FS=0.000;MLEAC=2;MLEAF=1.00;MQ=39.91;QD=28.49;SOR=0.750	GT:AD:DP:GQ:PL	1/1:0,70:70:99:3195,214,0
3L	12917880	.	G	A	3166.77	.	AC=2;AF=1.00;AN=2;DP=70;ExcessHet=3.0103;FS=0.000;MLEAC=2;MLEAF=1.00;MQ=39.91;QD=32.43;SOR=0.693	GT:AD:DP:GQ:PL	1/1:0,70:70:99:3195,214,0
3L	12917888	.	ATGAACAAGATAAAT	A	3157.73	.	AC=2;AF=1.00;AN=2;DP=71;ExcessHet=3.0103;FS=0.000;MLEAC=2;MLEAF=1.00;MQ=40.00;QD=28.65;SOR=0.721	GT:AD:DP:GQ:PL	1/1:0,71:71:99:3195,214,0
3L	12917910	.	T	TAA	3247.73	.	AC=2;AF=1.00;AN=2;DP=71;ExcessHet=3.0103;FS=0.000;MLEAC=2;MLEAF=1.00;MQ=40.00;QD=25.24;SOR=0.779	GT:AD:DP:GQ:PL	1/1:0,71:71:99:3285,220,0
3L	12917916	.	T	TAA	3472.73	.	AC=2;AF=1.00;AN=2;DP=76;ExcessHet=3.0103;FS=0.000;MLEAC=2;MLEAF=1.00;MQ=40.30;QD=30.29;SOR=0.746	GT:AD:DP:GQ:PL	1/1:0,76:76:99:3510,235,0
3L	12917917	.	GT	G	3562.73	.	AC=2;AF=1.00;AN=2;DP=74;ExcessHet=3.0103;FS=0.000;MLEAC=2;MLEAF=1.00;MQ=40.31;QD=26.00;SOR=0.804	GT:AD:DP:GQ:PL	1/1:0,74:74:99:3600,241,0
3L	12917928	.	G	A	3256.77	.	AC=2;AF=1.00;AN=2;DP=72;ExcessHet=3.0103;FS=0.000;MLEAC=2;MLEAF=1.00;MQ=40.38;QD=31.17;SOR=1.002	GT:AD:DP:GQ:PL	1/1:0,72:72:99:3285,220,0
3L	12917932	.	G	A	3338.77	.	AC=2;AF=1.00;AN=2;DP=71;ExcessHet=3.0103;FS=0.000;MLEAC=2;MLEAF=1.00;MQ=40.50;QD=28.71;SOR=1.042	GT:AD:DP:GQ:PL	1/1:0,71:71:99:3367,226,0
3L	12917934	.	G	C	3203.77	.	AC=2;AF=1.00;AN=2;DP=71;ExcessHet=3.0103;FS=0.000;MLEAC=2;MLEAF=1.00;MQ=40.61;QD=31.93;SOR=1.117	GT:AD:DP:GQ:PL	1/1:0,71:71:99:3232,217,0
3L	12918127	.	T	TTA	2576.73	.	AC=2;AF=1.00;AN=2;DP=64;ExcessHet=3.0103;FS=0.000;MLEAC=2;MLEAF=1.00;MQ=42.84;QD=29.80;SOR=0.922	GT:AD:DP:GQ:PL	1/1:0,56:56:99:2614,177,0
3L	12918136	.	C	G	2832.77	.	AC=2;AF=1.00;AN=2;DP=63;ExcessHet=3.0103;FS=0.000;MLEAC=2;MLEAF=1.00;MQ=43.04;QD=27.99;SOR=1.092	GT:AD:DP:GQ:PL	1/1:0,63:63:99:2861,199,0
3L	12918405	.	T	C	1108.77	.	AC=2;AF=1.00;AN=2;DP=43;ExcessHet=3.0103;FS=0.000;MLEAC=2;MLEAF=1.00;MQ=44.00;QD=26.40;SOR=1.259	GT:AD:DP:GQ:PL	1/1:0,42:42:99:1137,125,0
3L	12918632	.	G	C	1114.77	.	AC=2;AF=1.00;AN=2;DP=43;ExcessHet=3.0103;FS=0.000;MLEAC=2;MLEAF=1.00;MQ=44.00;QD=26.54;SOR=1.127	GT:AD:DP:GQ:PL	1/1:0,42:42:99:1143,126,0
3L	12918899	.	G	A	1852.77	.	AC=2;AF=1.00;AN=2;DP=69;ExcessHet=3.0103;FS=0.000;MLEAC=2;MLEAF=1.00;MQ=43.93;QD=26.85;SOR=0.722	GT:AD:DP:GQ:PL	1/1:0,69:69:99:1881,206,0
3L	12918987	.	T	C	2252.77	.	AC=2;AF=1.00;AN=2;DP=53;ExcessHet=3.0103;FS=0.000;MLEAC=2;MLEAF=1.00;MQ=43.57;QD=32.96;SOR=1.136	GT:AD:DP:GQ:PL	1/1:0,52:52:99:2281,157,0
3L	12918999	.	G	A	2207.77	.	AC=2;AF=1.00;AN=2;BaseQRankSum=-0.667;ClippingRankSum=0.000;DP=53;ExcessHet=3.0103;FS=3.543;MLEAC=2;MLEAF=1.00;MQ=43.57;MQRankSum=-0.261;QD=27.27;ReadPosRankSum=1.750;SOR=0.669	GT:AD:DP:GQ:PL	1/1:1,51:52:99:2236,131,0
3L	12919036	.	T	G	1575.77	.	AC=2;AF=1.00;AN=2;BaseQRankSum=1.173;ClippingRankSum=0.000;DP=58;ExcessHet=3.0103;FS=4.337;MLEAC=2;MLEAF=1.00;MQ=43.44;MQRankSum=-0.320;QD=27.65;ReadPosRankSum=-0.659;SOR=1.210	GT:AD:DP:GQ:PL	1/1:1,56:57:99:1604,143,0
3L	12924806	.	GTATA	G	1158.73	.	AC=2;AF=1.00;AN=2;DP=26;ExcessHet=3.0103;FS=0.000;MLEAC=2;MLEAF=1.00;MQ=43.32;QD=33.92;SOR=0.846	GT:AD:DP:GQ:PL	1/1:0,26:26:81:1196,81,0
3L	12924825	.	T	A	1340.77	.	AC=2;AF=1.00;AN=2;DP=33;ExcessHet=3.0103;FS=0.000;MLEAC=2;MLEAF=1.00;MQ=43.18;QD=27.94;SOR=1.022	GT:AD:DP:GQ:PL	1/1:0,33:33:99:1369,99,0
3L	12926276	.	A	T	3176.77	.	AC=2;AF=1.00;AN=2;DP=72;ExcessHet=3.0103;FS=0.000;MLEAC=2;MLEAF=1.00;MQ=43.95;QD=32.69;SOR=0.693	GT:AD:DP:GQ:PL	1/1:0,72:72:99:3205,216,0
3L	12926278	.	TA	T	3227.73	.	AC=2;AF=1.00;AN=2;DP=71;ExcessHet=3.0103;FS=0.000;MLEAC=2;MLEAF=1.00;MQ=43.94;QD=30.00;SOR=0.721	GT:AD:DP:GQ:PL	1/1:0,71:71:99:3265,222,0
3L	12926284	.	A	G	3227.77	.	AC=2;AF=1.00;AN=2;DP=72;ExcessHet=3.0103;FS=0.000;MLEAC=2;MLEAF=1.00;MQ=43.95;QD=25.76;SOR=0.693	GT:AD:DP:GQ:PL	1/1:0,72:72:99:3256,220,0
3L	12927067	.	T	A	3079.77	.	AC=2;AF=1.00;AN=2;DP=73;ExcessHet=3.0103;FS=0.000;MLEAC=2;MLEAF=1.00;MQ=43.97;QD=26.53;SOR=0.898	GT:AD:DP:GQ:PL	1/1:0,73:73:99:3108,220,0
3L	12927082	.	C	A	3004.77	.	AC=2;AF=1.00;AN=2;DP=71;ExcessHet=3.0103;FS=0.000;MLEAC=2;MLEAF=1.00;MQ=43.97;QD=33.43;SOR=1.195	GT:AD:DP:GQ:PL	1/1:0,71:71:99:3033,214,0
3L	12927608	.	A	AT	784.73	.	AC=2;AF=1.00;AN=2;BaseQRankSum=0.152;ClippingRankSum=0.000;DP=53;ExcessHet=3.0103;FS=0.000;MLEAC=2;MLEAF=1.00;MQ=44.00;MQRankSum=0.000;QD=16.70;ReadPosRankSum=-1.109;SOR=0.850	GT:AD:DP:GQ:PL	1/1:4,43:47:60:822,60,0
3L	12928146	.	A	G	1914.77	.	AC=2;AF=1.00;AN=2;DP=70;ExcessHet=3.0103;FS=0.000;MLEAC=2;MLEAF=1.00;MQ=43.88;QD=27.35;SOR=0.693	GT:AD:DP:GQ:PL	1/1:0,70:70:99:1943,210,0
3L	12928992	.	G	A	1846.77	.	AC=2;AF=1.00;AN=2;DP=67;ExcessHet=3.0103;FS=0.000;MLEAC=2;MLEAF=1.00;MQ=43.91;QD=27.98;SOR=0.886	GT:AD:DP:GQ:PL	1/1:0,66:66:99:1875,198,0
3L	12929031	.	ATGCGTTGCCC	A	2843.73	.	AC=2;AF=1.00;AN=2;DP=67;ExcessHet=3.0103;FS=0.000;MLEAC=2;MLEAF=1.00;MQ=43.74;QD=26.38;SOR=0.756	GT:AD:DP:GQ:PL	1/1:0,64:64:99:2881,193,0
3L	12929114	.	GCACGAGTGC	G	2830.73	.	AC=2;AF=1.00;AN=2;DP=69;ExcessHet=3.0103;FS=0.000;MLEAC=2;MLEAF=1.00;MQ=43.75;QD=31.76;SOR=1.721	GT:AD:DP:GQ:PL	1/1:0,64:64:99:2868,193,0
3L	12929156	.	A	G	2016.77	.	AC=2;AF=1.00;AN=2;DP=73;ExcessHet=3.0103;FS=0.000;MLEAC=2;MLEAF=1.00;MQ=43.82;QD=27.63;SOR=1.426	GT:AD:DP:GQ:PL	1/1:0,73:73:99:2045,219,0
3L	12929977	.	A	T	1526.77	.	AC=2;AF=1.00;AN=2;DP=55;ExcessHet=3.0103;FS=0.000;MLEAC=2;MLEAF=1.00;MQ=44.00;QD=27.76;SOR=0.884	GT:AD:DP:GQ:PL	1/1:0,55:55:99:1555,165,0
3L	12930833	.	C	T	2015.77	.	AC=2;AF=1.00;AN=2;DP=74;ExcessHet=3.0103;FS=0.000;MLEAC=2;MLEAF=1.00;MQ=43.64;QD=27.24;SOR=0.747	GT:AD:DP:GQ:PL	1/1:0,74:74:99:2044,221,0
3L	12931184	.	T	A	1649.77	.	AC=2;AF=1.00;AN=2;DP=61;ExcessHet=3.0103;FS=0.000;MLEAC=2;MLEAF=1.00;MQ=43.97;QD=27.05;SOR=0.865	GT:AD:DP:GQ:PL	1/1:0,61:61:99:1678,182,0
3L	12931485	.	T	G	1249.77	.	AC=2;AF=1.00;AN=2;DP=46;ExcessHet=3.0103;FS=0.000;MLEAC=2;MLEAF=1.00;MQ=44.00;QD=27.17;SOR=1.085	GT:AD:DP:GQ:PL	1/1:0,46:46:99:1278,138,0
3L	12931516	.	G	GT	804.73	.	AC=2;AF=1.00;AN=2;BaseQRankSum=0.212;ClippingRankSum=0.000;DP=56;ExcessHet=3.0103;FS=0.000;MLEAC=2;MLEAF=1.00;MQ=43.93;MQRankSum=3.241;QD=15.78;ReadPosRankSum=0.838;SOR=0.432	GT:AD:DP:GQ:PL	1/1:4,47:51:83:842,83,0
3L	12931676	.	GGAAC	G	2595.73	.	AC=2;AF=1.00;AN=2;DP=60;ExcessHet=3.0103;FS=0.000;MLEAC=2;MLEAF=1.00;MQ=44.00;QD=29.42;SOR=0.726	GT:AD:DP:GQ:PL	1/1:0,59:59:99:2633,178,0
3L	12931753	.	T	C	1884.77	.	AC=2;AF=1.00;AN=2;DP=69;ExcessHet=3.0103;FS=0.000;MLEAC=2;MLEAF=1.00;MQ=43.97;QD=27.32;SOR=1.054	GT:AD:DP:GQ:PL	1/1:0,69:69:99:1913,205,0
3L	12931927	.	TGCCTTCG	T	1822.73	.	AC=2;AF=1.00;AN=2;DP=48;ExcessHet=3.0103;FS=0.000;MLEAC=2;MLEAF=1.00;MQ=43.64;QD=32.68;SOR=0.883	GT:AD:DP:GQ:PL	1/1:0,44:44:99:1860,133,0
3L	12931973	.	T	C	1323.77	.	AC=2;AF=1.00;AN=2;DP=48;ExcessHet=3.0103;FS=0.000;MLEAC=2;MLEAF=1.00;MQ=43.64;QD=27.58;SOR=0.963	GT:AD:DP:GQ:PL	1/1:0,48:48:99:1352,144,0
3L	12932536	.	A	G	1986.77	.	AC=2;AF=1.00;AN=2;DP=73;ExcessHet=3.0103;FS=0.000;MLEAC=2;MLEAF=1.00;MQ=44.00;QD=27.22;SOR=1.103	GT:AD:DP:GQ:PL	1/1:0,73:73:99:2015,218,0
3L	12932680	.	T	A	1784.77	.	AC=2;AF=1.00;AN=2;DP=66;ExcessHet=3.0103;FS=0.000;MLEAC=2;MLEAF=1.00;MQ=43.97;QD=27.04;SOR=0.754	GT:AD:DP:GQ:PL	1/1:0,66:66:99:1813,198,0
3L	12933522	.	A	G	1651.77	.	AC=2;AF=1.00;AN=2;DP=59;ExcessHet=3.0103;FS=0.000;MLEAC=2;MLEAF=1.00;MQ=44.00;QD=28.00;SOR=0.726	GT:AD:DP:GQ:PL	1/1:0,59:59:99:1680,177,0
3L	12933783	.	TCCG	T	2378.73	.	AC=2;AF=1.00;AN=2;DP=55;ExcessHet=3.0103;FS=0.000;MLEAC=2;MLEAF=1.00;MQ=43.80;QD=28.48;SOR=0.767	GT:AD:DP:GQ:PL	1/1:0,54:54:99:2416,163,0
3L	12933787	.	A	T	2387.77	.	AC=2;AF=1.00;AN=2;DP=54;ExcessHet=3.0103;FS=0.000;MLEAC=2;MLEAF=1.00;MQ=43.80;QD=23.35;SOR=0.767	GT:AD:DP:GQ:PL	1/1:0,54:54:99:2416,163,0
3L	12934017	.	G	A	1671.77	.	AC=2;AF=1.00;AN=2;DP=61;ExcessHet=3.0103;FS=0.000;MLEAC=2;MLEAF=1.00;MQ=43.55;QD=27.41;SOR=0.941	GT:AD:DP:GQ:PL	1/1:0,61:61:99:1700,183,0
3L	12934085	.	A	G	1978.77	.	AC=2;AF=1.00;AN=2;DP=73;ExcessHet=3.0103;FS=0.000;MLEAC=2;MLEAF=1.00;MQ=43.14;QD=27.48;SOR=0.693	GT:AD:DP:GQ:PL	1/1:0,72:72:99:2007,215,0
3L	12934113	.	T	G	2130.77	.	AC=2;AF=1.00;AN=2;DP=76;ExcessHet=3.0103;FS=0.000;MLEAC=2;MLEAF=1.00;MQ=42.83;QD=28.04;SOR=0.801	GT:AD:DP:GQ:PL	1/1:0,76:76:99:2159,228,0
3L	12934155	.	G	T	3174.77	.	AC=2;AF=1.00;AN=2;DP=72;ExcessHet=3.0103;FS=0.000;MLEAC=2;MLEAF=1.00;MQ=42.43;QD=28.84;SOR=0.934	GT:AD:DP:GQ:PL	1/1:0,72:72:99:3203,217,0
3L	12934158	.	T	C	3182.77	.	AC=2;AF=1.00;AN=2;DP=71;ExcessHet=3.0103;FS=0.000;MLEAC=2;MLEAF=1.00;MQ=42.37;QD=29.63;SOR=0.971	GT:AD:DP:GQ:PL	1/1:0,71:71:99:3211,217,0
3L	12934170	.	A	G	3089.77	.	AC=2;AF=1.00;AN=2;DP=68;ExcessHet=3.0103;FS=0.000;MLEAC=2;MLEAF=1.00;MQ=42.32;QD=31.51;SOR=1.022	GT:AD:DP:GQ:PL	1/1:0,68:68:99:3118,217,0
3L	12934176	.	A	G	3249.77	.	AC=2;AF=1.00;AN=2;DP=75;ExcessHet=3.0103;FS=0.000;MLEAC=2;MLEAF=1.00;MQ=42.27;QD=29.92;SOR=1.022	GT:AD:DP:GQ:PL	1/1:0,75:75:99:3278,232,0
3L	12934201	.	G	A	2072.77	.	AC=2;AF=1.00;AN=2;DP=73;ExcessHet=3.0103;FS=0.000;MLEAC=2;MLEAF=1.00;MQ=42.08;QD=28.39;SOR=0.963	GT:AD:DP:GQ:PL	1/1:0,73:73:99:2101,219,0
3L	12934211	.	GTTTC	G	3067.73	.	AC=2;AF=1.00;AN=2;DP=71;ExcessHet=3.0103;FS=0.000;MLEAC=2;MLEAF=1.00;MQ=42.04;QD=29.39;SOR=0.844	GT:AD:DP:GQ:PL	1/1:0,69:69:99:3105,208,0
3L	12934225	.	T	G	3391.77	.	AC=2;AF=1.00;AN=2;DP=73;ExcessHet=3.0103;FS=0.000;MLEAC=2;MLEAF=1.00;MQ=42.01;QD=27.29;SOR=0.963	GT:AD:DP:GQ:PL	1/1:0,73:73:99:3420,229,0
3L	12934231	.	G	A	3256.77	.	AC=2;AF=1.00;AN=2;DP=72;ExcessHet=3.0103;FS=0.000;MLEAC=2;MLEAF=1.00;MQ=41.98;QD=31.45;SOR=0.934	GT:AD:DP:GQ:PL	1/1:0,72:72:99:3285,220,0
3L	12934235	.	C	A	3301.77	.	AC=2;AF=1.00;AN=2;DP=73;ExcessHet=3.0103;FS=0.000;MLEAC=2;MLEAF=1.00;MQ=41.98;QD=30.71;SOR=0.963	GT:AD:DP:GQ:PL	1/1:0,73:73:99:3330,223,0
3L	12934242	.	T	G	3076.77	.	AC=2;AF=1.00;AN=2;DP=69;ExcessHet=3.0103;FS=0.000;MLEAC=2;MLEAF=1.00;MQ=41.92;QD=24.34;SOR=0.910	GT:AD:DP:GQ:PL	1/1:0,69:69:99:3105,208,0
3L	12934244	.	C	T	3076.77	.	AC=2;AF=1.00;AN=2;DP=69;ExcessHet=3.0103;FS=0.000;MLEAC=2;MLEAF=1.00;MQ=41.92;QD=30.75;SOR=0.910	GT:AD:DP:GQ:PL	1/1:0,69:69:99:3105,208,0
3L	12934266	.	T	A	2013.77	.	AC=2;AF=1.00;AN=2;DP=71;ExcessHet=3.0103;FS=0.000;MLEAC=2;MLEAF=1.00;MQ=42.18;QD=28.36;SOR=0.904	GT:AD:DP:GQ:PL	1/1:0,71:71:99:2042,213,0
3L	12934291	.	T	A	2080.77	.	AC=2;AF=1.00;AN=2;DP=76;ExcessHet=3.0103;FS=0.000;MLEAC=2;MLEAF=1.00;MQ=42.21;QD=27.38;SOR=1.194	GT:AD:DP:GQ:PL	1/1:0,76:76:99:2109,228,0
3L	12934304	.	A	T	2078.77	.	AC=2;AF=1.00;AN=2;DP=76;ExcessHet=3.0103;FS=0.000;MLEAC=2;MLEAF=1.00;MQ=42.23;QD=27.35;SOR=1.194	GT:AD:DP:GQ:PL	1/1:0,76:76:99:2107,228,0
3L	12934335	.	C	T	2113.77	.	AC=2;AF=1.00;AN=2;DP=78;ExcessHet=3.0103;FS=0.000;MLEAC=2;MLEAF=1.00;MQ=42.45;QD=27.10;SOR=1.329	GT:AD:DP:GQ:PL	1/1:0,78:78:99:2142,233,0
3L	12934361	.	T	C	3675.77	.	AC=2;AF=1.00;AN=2;DP=81;ExcessHet=3.0103;FS=0.000;MLEAC=2;MLEAF=1.00;MQ=42.39;QD=31.65;SOR=1.193	GT:AD:DP:GQ:PL	1/1:0,81:81:99:3704,250,0
3L	12934369	.	A	AC	3906.73	.	AC=2;AF=1.00;AN=2;DP=86;ExcessHet=3.0103;FS=0.000;MLEAC=2;MLEAF=1.00;MQ=42.45;QD=28.31;SOR=1.127	GT:AD:DP:GQ:PL	1/1:0,86:86:99:3944,265,0
3L	12934370	.	ATATAT	A	3906.73	.	AC=2;AF=1.00;AN=2;DP=85;ExcessHet=3.0103;FS=0.000;MLEAC=2;MLEAF=1.00;MQ=42.45;QD=31.11;SOR=1.101	GT:AD:DP:GQ:PL	1/1:0,85:85:99:3944,265,0
3L	12934377	.	T	A	3706.77	.	AC=2;AF=1.00;AN=2;DP=83;ExcessHet=3.0103;FS=0.000;MLEAC=2;MLEAF=1.00;MQ=42.44;QD=31.03;SOR=1.048	GT:AD:DP:GQ:PL	1/1:0,83:83:99:3735,250,0
3L	12934398	.	G	A	2539.77	.	AC=2;AF=1.00;AN=2;DP=88;ExcessHet=3.0103;FS=0.000;MLEAC=2;MLEAF=1.00;MQ=42.63;QD=28.86;SOR=1.055	GT:AD:DP:GQ:PL	1/1:0,88:88:99:2568,264,0
3L	12934412	.	C	A	2486.77	.	AC=2;AF=1.00;AN=2;BaseQRankSum=1.853;ClippingRankSum=0.000;DP=88;ExcessHet=3.0103;FS=3.763;MLEAC=2;MLEAF=1.00;MQ=42.70;MQRankSum=0.513;QD=28.26;ReadPosRankSum=0.039;SOR=0.800	GT:AD:DP:GQ:PL	1/1:1,87:88:99:2515,254,0
3L	12934426	.	T	C	2376.77	.	AC=2;AF=1.00;AN=2;DP=86;ExcessHet=3.0103;FS=0.000;MLEAC=2;MLEAF=1.00;MQ=42.74;QD=27.64;SOR=0.788	GT:AD:DP:GQ:PL	1/1:0,86:86:99:2405,257,0
3L	12934551	.	G	C	3537.77	.	AC=2;AF=1.00;AN=2;DP=80;ExcessHet=3.0103;FS=0.000;MLEAC=2;MLEAF=1.00;MQ=43.29;QD=33.24;SOR=0.850	GT:AD:DP:GQ:PL	1/1:0,80:80:99:3566,241,0
3L	12934554	.	G	A	3537.77	.	AC=2;AF=1.00;AN=2;DP=79;ExcessHet=3.0103;FS=0.000;MLEAC=2;MLEAF=1.00;MQ=43.28;QD=28.17;SOR=0.881	GT:AD:DP:GQ:PL	1/1:0,79:79:99:3566,241,0
3L	12934628	.	AAAATGGTAG	A	3411.73	.	AC=2;AF=1.00;AN=2;DP=79;ExcessHet=3.0103;FS=0.000;MLEAC=2;MLEAF=1.00;MQ=43.37;QD=30.69;SOR=0.693	GT:AD:DP:GQ:PL	1/1:0,76:76:99:3449,232,0
3L	12934646	.	A	T	1549.77	.	AC=2;AF=1.00;AN=2;DP=82;ExcessHet=3.0103;FS=0.000;MLEAC=2;MLEAF=1.00;MQ=43.44;QD=20.13;SOR=0.719	GT:AD:DP:GQ:PL	1/1:0,77:77:99:1578,229,0
3L	12935222	.	C	CT	996.73	.	AC=2;AF=1.00;AN=2;BaseQRankSum=1.956;ClippingRankSum=0.000;DP=75;ExcessHet=3.0103;FS=16.513;MLEAC=2;MLEAF=1.00;MQ=43.13;MQRankSum=-0.031;QD=15.82;ReadPosRankSum=1.020;SOR=0.358	GT:AD:DP:GQ:PL	1/1:6,57:63:86:1034,86,0
3L	12935577	.	G	A	1886.77	.	AC=2;AF=1.00;AN=2;DP=67;ExcessHet=3.0103;FS=0.000;MLEAC=2;MLEAF=1.00;MQ=43.97;QD=28.16;SOR=0.723	GT:AD:DP:GQ:PL	1/1:0,67:67:99:1915,201,0
3L	12935657	.	A	G	1981.77	.	AC=2;AF=1.00;AN=2;DP=72;ExcessHet=3.0103;FS=0.000;MLEAC=2;MLEAF=1.00;MQ=44.00;QD=27.52;SOR=0.869	GT:AD:DP:GQ:PL	1/1:0,72:72:99:2010,215,0
3L	12936888	.	C	A	1426.77	.	AC=2;AF=1.00;AN=2;DP=53;ExcessHet=3.0103;FS=0.000;MLEAC=2;MLEAF=1.00;MQ=43.96;QD=26.92;SOR=0.808	GT:AD:DP:GQ:PL	1/1:0,53:53:99:1455,158,0
3L	12937050	.	T	C	1613.77	.	AC=2;AF=1.00;AN=2;DP=58;ExcessHet=3.0103;FS=0.000;MLEAC=2;MLEAF=1.00;MQ=43.48;QD=27.82;SOR=0.836	GT:AD:DP:GQ:PL	1/1:0,58:58:99:1642,174,0
3L	12937086	.	G	A	3162.77	.	AC=2;AF=1.00;AN=2;DP=71;ExcessHet=3.0103;FS=0.000;MLEAC=2;MLEAF=1.00;MQ=43.27;QD=30.15;SOR=0.840	GT:AD:DP:GQ:PL	1/1:0,71:71:99:3191,220,0
3L	12937095	.	G	A	3220.77	.	AC=2;AF=1.00;AN=2;DP=74;ExcessHet=3.0103;FS=0.000;MLEAC=2;MLEAF=1.00;MQ=43.22;QD=25.76;SOR=0.864	GT:AD:DP:GQ:PL	1/1:0,74:74:99:3249,226,0
3L	12937113	.	C	CT	3351.73	.	AC=2;AF=1.00;AN=2;DP=76;ExcessHet=3.0103;FS=0.000;MLEAC=2;MLEAF=1.00;MQ=43.05;QD=26.36;SOR=1.022	GT:AD:DP:GQ:PL	1/1:0,75:75:99:3389,232,0
3L	12937114	.	C	T	3360.77	.	AC=2;AF=1.00;AN=2;DP=76;ExcessHet=3.0103;FS=0.000;MLEAC=2;MLEAF=1.00;MQ=43.05;QD=28.68;SOR=1.022	GT:AD:DP:GQ:PL	1/1:0,75:75:99:3389,232,0
3L	12937128	.	A	T	2003.77	.	AC=2;AF=1.00;AN=2;DP=73;ExcessHet=3.0103;FS=0.000;MLEAC=2;MLEAF=1.00;MQ=43.03;QD=27.83;SOR=0.934	GT:AD:DP:GQ:PL	1/1:0,72:72:99:2032,216,0
3L	12937179	.	A	C	3031.77	.	AC=2;AF=1.00;AN=2;DP=70;ExcessHet=3.0103;FS=0.000;MLEAC=2;MLEAF=1.00;MQ=42.69;QD=24.64;SOR=0.949	GT:AD:DP:GQ:PL	1/1:0,68:68:99:3060,205,0
3L	12937181	.	A	T	3076.77	.	AC=2;AF=1.00;AN=2;DP=70;ExcessHet=3.0103;FS=0.000;MLEAC=2;MLEAF=1.00;MQ=42.69;QD=30.34;SOR=0.949	GT:AD:DP:GQ:PL	1/1:0,68:68:99:3105,208,0
3L	12937186	.	T	C	3106.77	.	AC=2;AF=1.00;AN=2;DP=70;ExcessHet=3.0103;FS=0.000;MLEAC=2;MLEAF=1.00;MQ=42.69;QD=28.91;SOR=0.880	GT:AD:DP:GQ:PL	1/1:0,68:68:99:3135,211,0
3L	12937192	.	T	G	3102.77	.	AC=2;AF=1.00;AN=2;DP=72;ExcessHet=3.0103;FS=0.000;MLEAC=2;MLEAF=1.00;MQ=42.77;QD=29.91;SOR=0.874	GT:AD:DP:GQ:PL	1/1:0,70:70:99:3131,214,0
3L	12937225	.	T	C	1681.77	.	AC=2;AF=1.00;AN=2;DP=66;ExcessHet=3.0103;FS=0.000;MLEAC=2;MLEAF=1.00;MQ=42.58;QD=26.69;SOR=0.859	GT:AD:DP:GQ:PL	1/1:0,63:63:99:1710,187,0
3L	12937265	.	C	T	2507.77	.	AC=2;AF=1.00;AN=2;DP=55;ExcessHet=3.0103;FS=0.000;MLEAC=2;MLEAF=1.00;MQ=42.24;QD=35.14;SOR=0.846	GT:AD:DP:GQ:PL	1/1:0,54:54:99:2536,172,0
3L	12937266	.	A	T	2507.77	.	AC=2;AF=1.00;AN=2;DP=58;ExcessHet=3.0103;FS=0.000;MLEAC=2;MLEAF=1.00;MQ=42.25;QD=31.78;SOR=0.800	GT:AD:DP:GQ:PL	1/1:0,57:57:99:2536,172,0
3L	12937278	.	G	T	1661.77	.	AC=2;AF=1.00;AN=2;DP=60;ExcessHet=3.0103;FS=0.000;MLEAC=2;MLEAF=1.00;MQ=42.15;QD=28.17;SOR=0.796	GT:AD:DP:GQ:PL	1/1:0,59:59:99:1690,177,0
3L	12937297	.	T	A	1159.77	.	AC=2;AF=1.00;AN=2;BaseQRankSum=1.553;ClippingRankSum=0.000;DP=64;ExcessHet=3.0103;FS=0.000;MLEAC=2;MLEAF=1.00;MQ=41.88;MQRankSum=-0.045;QD=19.66;ReadPosRankSum=0.734;SOR=0.728	GT:AD:DP:GQ:PL	1/1:2,57:59:99:1188,133,0
3L	12937335	.	T	C	2895.77	.	AC=2;AF=1.00;AN=2;DP=66;ExcessHet=3.0103;FS=0.000;MLEAC=2;MLEAF=1.00;MQ=41.92;QD=35.17;SOR=1.437	GT:AD:DP:GQ:PL	1/1:0,65:65:99:2924,199,0
3L	12937339	.	C	A	2985.77	.	AC=2;AF=1.00;AN=2;DP=65;ExcessHet=3.0103;FS=0.000;MLEAC=2;MLEAF=1.00;MQ=41.89;QD=31.62;SOR=1.503	GT:AD:DP:GQ:PL	1/1:0,64:64:99:3014,205,0
3L	12937341	.	G	A	2975.77	.	AC=2;AF=1.00;AN=2;DP=66;ExcessHet=3.0103;FS=0.000;MLEAC=2;MLEAF=1.00;MQ=41.92;QD=25.03;SOR=1.539	GT:AD:DP:GQ:PL	1/1:0,65:65:99:3004,202,0
3L	12937343	.	A	G	2975.77	.	AC=2;AF=1.00;AN=2;DP=65;ExcessHet=3.0103;FS=0.000;MLEAC=2;MLEAF=1.00;MQ=41.85;QD=29.00;SOR=1.503	GT:AD:DP:GQ:PL	1/1:0,64:64:99:3004,202,0
3L	12937490	.	G	T	3033.77	.	AC=2;AF=1.00;AN=2;DP=68;ExcessHet=3.0103;FS=0.000;MLEAC=2;MLEAF=1.00;MQ=41.90;QD=30.04;SOR=0.880	GT:AD:DP:GQ:PL	1/1:0,68:68:99:3062,208,0
3L	12937497	.	C	A	3166.77	.	AC=2;AF=1.00;AN=2;DP=71;ExcessHet=3.0103;FS=0.000;MLEAC=2;MLEAF=1.00;MQ=41.80;QD=28.90;SOR=0.904	GT:AD:DP:GQ:PL	1/1:0,71:71:99:3195,214,0
3L	12937504	.	A	T	3301.77	.	AC=2;AF=1.00;AN=2;DP=72;ExcessHet=3.0103;FS=0.000;MLEAC=2;MLEAF=1.00;MQ=41.75;QD=28.28;SOR=0.807	GT:AD:DP:GQ:PL	1/1:0,72:72:99:3330,223,0
3L	12937516	.	A	G	3301.77	.	AC=2;AF=1.00;AN=2;DP=73;ExcessHet=3.0103;FS=0.000;MLEAC=2;MLEAF=1.00;MQ=41.67;QD=28.62;SOR=0.720	GT:AD:DP:GQ:PL	1/1:0,73:73:99:3330,223,0
3L	12937524	.	A	G	3301.77	.	AC=2;AF=1.00;AN=2;DP=74;ExcessHet=3.0103;FS=0.000;MLEAC=2;MLEAF=1.00;MQ=41.67;QD=27.93;SOR=0.693	GT:AD:DP:GQ:PL	1/1:0,74:74:99:3330,223,0
3L	12937535	.	C	A	3256.77	.	AC=2;AF=1.00;AN=2;DP=71;ExcessHet=3.0103;FS=0.000;MLEAC=2;MLEAF=1.00;MQ=41.38;QD=30.35;SOR=0.904	GT:AD:DP:GQ:PL	1/1:0,71:71:99:3285,220,0
3L	12937547	.	C	T	3211.77	.	AC=2;AF=1.00;AN=2;DP=72;ExcessHet=3.0103;FS=0.000;MLEAC=2;MLEAF=1.00;MQ=41.06;QD=30.90;SOR=0.934	GT:AD:DP:GQ:PL	1/1:0,72:72:99:3240,217,0
3L	12937558	.	C	T	3481.77	.	AC=2;AF=1.00;AN=2;DP=75;ExcessHet=3.0103;FS=0.000;MLEAC=2;MLEAF=1.00;MQ=40.68;QD=22.44;SOR=0.832	GT:AD:DP:GQ:PL	1/1:0,75:75:99:3510,235,0
3L	12937563	.	G	A	3436.77	.	AC=2;AF=1.00;AN=2;DP=75;ExcessHet=3.0103;FS=0.000;MLEAC=2;MLEAF=1.00;MQ=40.46;QD=27.63;SOR=0.719	GT:AD:DP:GQ:PL	1/1:0,75:75:99:3465,232,0
3L	12937573	.	C	T	3481.77	.	AC=2;AF=1.00;AN=2;DP=77;ExcessHet=3.0103;FS=0.000;MLEAC=2;MLEAF=1.00;MQ=40.37;QD=27.95;SOR=0.719	GT:AD:DP:GQ:PL	1/1:0,77:77:99:3510,235,0
3L	12937576	.	AT	A	3427.73	.	AC=2;AF=1.00;AN=2;DP=76;ExcessHet=3.0103;FS=0.000;MLEAC=2;MLEAF=1.00;MQ=40.27;QD=24.25;SOR=0.746	GT:AD:DP:GQ:PL	1/1:0,76:76:99:3465,232,0
3L	12937586	.	A	C	3556.77	.	AC=2;AF=1.00;AN=2;DP=79;ExcessHet=3.0103;FS=0.000;MLEAC=2;MLEAF=1.00;MQ=40.24;QD=29.46;SOR=0.770	GT:AD:DP:GQ:PL	1/1:0,79:79:99:3585,241,0
3L	12937591	.	C	G	3556.77	.	AC=2;AF=1.00;AN=2;DP=80;ExcessHet=3.0103;FS=0.000;MLEAC=2;MLEAF=1.00;MQ=40.19;QD=28.29;SOR=0.743	GT:AD:DP:GQ:PL	1/1:0,80:80:99:3585,241,0
3L	12937637	.	ATGTT	A	3265.73	.	AC=2;AF=1.00;AN=2;DP=75;ExcessHet=3.0103;FS=0.000;MLEAC=2;MLEAF=1.00;MQ=40.20;QD=28.45;SOR=0.693	GT:AD:DP:GQ:PL	1/1:0,74:74:99:3303,223,0
3L	12937642	.	CAATATAGTATAGTATA	C	3265.73	.	AC=2;AF=1.00;AN=2;DP=74;ExcessHet=3.0103;FS=0.000;MLEAC=2;MLEAF=1.00;MQ=40.18;QD=25.46;SOR=0.693	GT:AD:DP:GQ:PL	1/1:0,74:74:99:3303,223,0
3L	12937660	.	ATAT	A	3290.73	.	AC=2;AF=1.00;AN=2;DP=71;ExcessHet=3.0103;FS=0.000;MLEAC=2;MLEAF=1.00;MQ=40.08;QD=30.13;SOR=0.721	GT:AD:DP:GQ:PL	1/1:0,71:71:99:3328,223,0
3L	12937676	.	G	A	3301.77	.	AC=2;AF=1.00;AN=2;DP=70;ExcessHet=3.0103;FS=0.000;MLEAC=2;MLEAF=1.00;MQ=40.03;QD=31.30;SOR=0.941	GT:AD:DP:GQ:PL	1/1:0,70:70:99:3330,223,0
3L	12937677	.	G	T	3301.77	.	AC=2;AF=1.00;AN=2;DP=73;ExcessHet=3.0103;FS=0.000;MLEAC=2;MLEAF=1.00;MQ=40.09;QD=31.57;SOR=0.898	GT:AD:DP:GQ:PL	1/1:0,73:73:99:3330,223,0
3L	12937679	.	G	A	3346.77	.	AC=2;AF=1.00;AN=2;DP=72;ExcessHet=3.0103;FS=0.000;MLEAC=2;MLEAF=1.00;MQ=40.06;QD=26.64;SOR=1.002	GT:AD:DP:GQ:PL	1/1:0,72:72:99:3375,226,0
3L	12937692	.	C	T	3301.77	.	AC=2;AF=1.00;AN=2;DP=71;ExcessHet=3.0103;FS=0.000;MLEAC=2;MLEAF=1.00;MQ=40.12;QD=27.57;SOR=1.195	GT:AD:DP:GQ:PL	1/1:0,71:71:99:3330,223,0
3L	12937711	.	A	G	3166.77	.	AC=2;AF=1.00;AN=2;DP=70;ExcessHet=3.0103;FS=0.000;MLEAC=2;MLEAF=1.00;MQ=40.46;QD=29.78;SOR=1.011	GT:AD:DP:GQ:PL	1/1:0,70:70:99:3195,214,0
3L	12937713	.	G	T	3121.77	.	AC=2;AF=1.00;AN=2;DP=68;ExcessHet=3.0103;FS=0.000;MLEAC=2;MLEAF=1.00;MQ=40.43;QD=35.84;SOR=1.022	GT:AD:DP:GQ:PL	1/1:0,68:68:99:3150,211,0
3L	12937723	.	C	A	3211.77	.	AC=2;AF=1.00;AN=2;DP=71;ExcessHet=3.0103;FS=0.000;MLEAC=2;MLEAF=1.00;MQ=40.64;QD=28.18;SOR=0.971	GT:AD:DP:GQ:PL	1/1:0,71:71:99:3240,217,0
3L	12937735	.	A	AG	3051.73	.	AC=2;AF=1.00;AN=2;DP=68;ExcessHet=3.0103;FS=0.000;MLEAC=2;MLEAF=1.00;MQ=41.32;QD=28.02;SOR=0.752	GT:AD:DP:GQ:PL	1/1:0,68:68:99:3089,208,0
3L	12937749	.	A	T	3039.77	.	AC=2;AF=1.00;AN=2;DP=72;ExcessHet=3.0103;FS=0.000;MLEAC=2;MLEAF=1.00;MQ=41.95;QD=31.02;SOR=0.869	GT:AD:DP:GQ:PL	1/1:0,72:72:99:3068,217,0
3L	12937840	.	A	G	2052.77	.	AC=2;AF=1.00;AN=2;DP=75;ExcessHet=3.0103;FS=0.000;MLEAC=2;MLEAF=1.00;MQ=43.21;QD=27.74;SOR=1.288	GT:AD:DP:GQ:PL	1/1:0,74:74:99:2081,222,0
3L	12938515	.	C	CTG	3459.73	.	AC=2;AF=1.00;AN=2;DP=75;ExcessHet=3.0103;FS=0.000;MLEAC=2;MLEAF=1.00;MQ=42.61;QD=30.58;SOR=1.002	GT:AD:DP:GQ:PL	1/1:0,72:72:99:3497,235,0
3L	12938518	.	A	ATAT	3550.73	.	AC=2;AF=1.00;AN=2;DP=78;ExcessHet=3.0103;FS=0.000;MLEAC=2;MLEAF=1.00;MQ=42.51;QD=37.83;SOR=0.887	GT:AD:DP:GQ:PL	1/1:0,77:77:99:3588,241,0
3L	12938524	.	C	CTGTAT	3922.73	.	AC=2;AF=1.00;AN=2;DP=82;ExcessHet=3.0103;FS=0.000;MLEAC=2;MLEAF=1.00;MQ=42.51;QD=22.31;SOR=0.876	GT:AD:DP:GQ:PL	1/1:0,81:81:99:3960,265,0
3L	12938532	.	A	G	3878.77	.	AC=2;AF=1.00;AN=2;DP=85;ExcessHet=3.0103;FS=0.000;MLEAC=2;MLEAF=1.00;MQ=42.57;QD=29.14;SOR=0.843	GT:AD:DP:GQ:PL	1/1:0,84:84:99:3907,262,0
3L	12938533	.	C	T	3832.77	.	AC=2;AF=1.00;AN=2;DP=84;ExcessHet=3.0103;FS=0.000;MLEAC=2;MLEAF=1.00;MQ=42.57;QD=31.26;SOR=0.872	GT:AD:DP:GQ:PL	1/1:0,83:83:99:3861,259,0
3L	12938555	.	T	G	3570.77	.	AC=2;AF=1.00;AN=2;DP=81;ExcessHet=3.0103;FS=0.000;MLEAC=2;MLEAF=1.00;MQ=42.63;QD=25.27;SOR=0.796	GT:AD:DP:GQ:PL	1/1:0,80:80:99:3599,247,0
3L	12938557	.	A	C	3570.77	.	AC=2;AF=1.00;AN=2;DP=83;ExcessHet=3.0103;FS=0.000;MLEAC=2;MLEAF=1.00;MQ=42.66;QD=28.21;SOR=0.793	GT:AD:DP:GQ:PL	1/1:0,82:82:99:3599,247,0
3L	12938594	.	ATTATT	A	3010.73	.	AC=2;AF=1.00;AN=2;DP=68;ExcessHet=3.0103;FS=0.000;MLEAC=2;MLEAF=1.00;MQ=42.56;QD=26.97;SOR=0.723	GT:AD:DP:GQ:PL	1/1:0,67:67:99:3048,205,0
3L	12938607	.	TG	T	3093.73	.	AC=2;AF=1.00;AN=2;DP=67;ExcessHet=3.0103;FS=0.000;MLEAC=2;MLEAF=1.00;MQ=42.64;QD=31.05;SOR=0.723	GT:AD:DP:GQ:PL	1/1:0,67:67:99:3131,211,0
3L	12938609	.	A	C	3048.77	.	AC=2;AF=1.00;AN=2;DP=67;ExcessHet=3.0103;FS=0.000;MLEAC=2;MLEAF=1.00;MQ=42.64;QD=31.05;SOR=0.723	GT:AD:DP:GQ:PL	1/1:0,67:67:99:3077,208,0
3L	12938612	.	A	T	3003.77	.	AC=2;AF=1.00;AN=2;DP=67;ExcessHet=3.0103;FS=0.000;MLEAC=2;MLEAF=1.00;MQ=42.65;QD=28.43;SOR=0.723	GT:AD:DP:GQ:PL	1/1:0,67:67:99:3032,205,0
3L	12938636	.	C	T	1619.77	.	AC=2;AF=1.00;AN=2;BaseQRankSum=1.790;ClippingRankSum=0.000;DP=61;ExcessHet=3.0103;FS=0.000;MLEAC=2;MLEAF=1.00;MQ=42.95;MQRankSum=-0.962;QD=26.55;ReadPosRankSum=-1.451;SOR=0.314	GT:AD:DP:GQ:PL	1/1:1,60:61:99:1648,173,0
3L	12939140	.	G	C	3636.77	.	AC=2;AF=1.00;AN=2;DP=82;ExcessHet=3.0103;FS=0.000;MLEAC=2;MLEAF=1.00;MQ=44.67;QD=25.22;SOR=0.902	GT:AD:DP:GQ:PL	1/1:0,82:82:99:3665,253,0
3L	12939150	.	C	A	3605.77	.	AC=2;AF=1.00;AN=2;DP=80;ExcessHet=3.0103;FS=0.000;MLEAC=2;MLEAF=1.00;MQ=44.67;QD=29.99;SOR=0.908	GT:AD:DP:GQ:PL	1/1:0,80:80:99:3634,250,0
3L	12939196	.	A	ATT	1939.73	.	AC=2;AF=1.00;AN=2;BaseQRankSum=-0.125;ClippingRankSum=0.000;DP=73;ExcessHet=3.0103;FS=0.000;MLEAC=2;MLEAF=1.00;MQ=44.70;MQRankSum=0.205;QD=28.53;ReadPosRankSum=-0.824;SOR=0.392	GT:AD:DP:GQ:PL	1/1:1,67:68:99:1977,173,0
3L	12939245	.	G	A	3166.77	.	AC=2;AF=1.00;AN=2;DP=72;ExcessHet=3.0103;FS=0.000;MLEAC=2;MLEAF=1.00;MQ=43.92;QD=26.71;SOR=1.042	GT:AD:DP:GQ:PL	1/1:0,71:71:99:3195,214,0
3L	12939246	.	G	A	3211.77	.	AC=2;AF=1.00;AN=2;DP=72;ExcessHet=3.0103;FS=0.000;MLEAC=2;MLEAF=1.00;MQ=43.92;QD=28.78;SOR=1.042	GT:AD:DP:GQ:PL	1/1:0,71:71:99:3240,217,0
3L	12939250	.	T	A	3301.77	.	AC=2;AF=1.00;AN=2;DP=72;ExcessHet=3.0103;FS=0.000;MLEAC=2;MLEAF=1.00;MQ=43.92;QD=29.66;SOR=0.971	GT:AD:DP:GQ:PL	1/1:0,71:71:99:3330,223,0
3L	12939261	.	T	C	3346.77	.	AC=2;AF=1.00;AN=2;DP=74;ExcessHet=3.0103;FS=0.000;MLEAC=2;MLEAF=1.00;MQ=43.92;QD=29.33;SOR=1.103	GT:AD:DP:GQ:PL	1/1:0,73:73:99:3375,226,0
3L	12939267	.	A	T	3526.77	.	AC=2;AF=1.00;AN=2;DP=76;ExcessHet=3.0103;FS=0.000;MLEAC=2;MLEAF=1.00;MQ=43.92;QD=29.57;SOR=1.164	GT:AD:DP:GQ:PL	1/1:0,75:75:99:3555,238,0
3L	12939289	.	C	T	3526.77	.	AC=2;AF=1.00;AN=2;DP=78;ExcessHet=3.0103;FS=0.000;MLEAC=2;MLEAF=1.00;MQ=43.95;QD=31.86;SOR=1.012	GT:AD:DP:GQ:PL	1/1:0,77:77:99:3555,238,0
3L	12939300	.	T	A	3577.77	.	AC=2;AF=1.00;AN=2;DP=81;ExcessHet=3.0103;FS=0.000;MLEAC=2;MLEAF=1.00;MQ=43.95;QD=30.54;SOR=1.031	GT:AD:DP:GQ:PL	1/1:0,80:80:99:3606,247,0
3L	12939481	.	A	G	2178.77	.	AC=2;AF=1.00;AN=2;DP=79;ExcessHet=3.0103;FS=0.000;MLEAC=2;MLEAF=1.00;MQ=44.00;QD=27.58;SOR=0.718	GT:AD:DP:GQ:PL	1/1:0,79:79:99:2207,236,0
3L	12939711	.	C	A	1575.77	.	AC=2;AF=1.00;AN=2;DP=58;ExcessHet=3.0103;FS=0.000;MLEAC=2;MLEAF=1.00;MQ=43.93;QD=27.17;SOR=1.493	GT:AD:DP:GQ:PL	1/1:0,58:58:99:1604,173,0
3L	12939754	.	C	G	1878.77	.	AC=2;AF=1.00;AN=2;DP=68;ExcessHet=3.0103;FS=0.000;MLEAC=2;MLEAF=1.00;MQ=43.94;QD=27.63;SOR=1.542	GT:AD:DP:GQ:PL	1/1:0,68:68:99:1907,204,0
3L	12940017	.	A	T	1799.77	.	AC=2;AF=1.00;AN=2;DP=64;ExcessHet=3.0103;FS=0.000;MLEAC=2;MLEAF=1.00;MQ=43.79;QD=28.12;SOR=1.127	GT:AD:DP:GQ:PL	1/1:0,64:64:99:1828,192,0
3L	12940068	.	T	G	1857.77	.	AC=2;AF=1.00;AN=2;DP=67;ExcessHet=3.0103;FS=0.000;MLEAC=2;MLEAF=1.00;MQ=43.68;QD=27.73;SOR=1.066	GT:AD:DP:GQ:PL	1/1:0,67:67:99:1886,201,0
3L	12940094	.	A	T	1710.77	.	AC=2;AF=1.00;AN=2;DP=63;ExcessHet=3.0103;FS=0.000;MLEAC=2;MLEAF=1.00;MQ=43.59;QD=27.16;SOR=1.092	GT:AD:DP:GQ:PL	1/1:0,63:63:99:1739,189,0
3L	12940113	.	A	C	2777.77	.	AC=2;AF=1.00;AN=2;DP=62;ExcessHet=3.0103;FS=0.000;MLEAC=2;MLEAF=1.00;MQ=43.62;QD=34.69;SOR=1.143	GT:AD:DP:GQ:PL	1/1:0,62:62:99:2806,193,0
3L	12940118	.	A	G	2832.77	.	AC=2;AF=1.00;AN=2;DP=64;ExcessHet=3.0103;FS=0.000;MLEAC=2;MLEAF=1.00;MQ=43.60;QD=28.82;SOR=1.306	GT:AD:DP:GQ:PL	1/1:0,64:64:99:2861,199,0
3L	12940150	.	A	G	1817.77	.	AC=2;AF=1.00;AN=2;DP=66;ExcessHet=3.0103;FS=0.000;MLEAC=2;MLEAF=1.00;MQ=43.55;QD=27.97;SOR=1.162	GT:AD:DP:GQ:PL	1/1:0,65:65:99:1846,195,0
3L	12940170	.	CTTTCAATTTCTGGG	C	2888.73	.	AC=2;AF=1.00;AN=2;DP=67;ExcessHet=3.0103;FS=0.000;MLEAC=2;MLEAF=1.00;MQ=43.59;QD=31.95;SOR=1.000	GT:AD:DP:GQ:PL	1/1:0,65:65:99:2926,196,0
3L	12940204	.	T	C	2103.77	.	AC=2;AF=1.00;AN=2;DP=77;ExcessHet=3.0103;FS=0.000;MLEAC=2;MLEAF=1.00;MQ=43.67;QD=27.68;SOR=0.859	GT:AD:DP:GQ:PL	1/1:0,76:76:99:2132,227,0
3L	12940281	.	A	G	2161.77	.	AC=2;AF=1.00;AN=2;DP=80;ExcessHet=3.0103;FS=0.000;MLEAC=2;MLEAF=1.00;MQ=43.78;QD=27.36;SOR=0.941	GT:AD:DP:GQ:PL	1/1:0,79:79:99:2190,237,0
3L	12940369	.	G	C	2098.77	.	AC=2;AF=1.00;AN=2;DP=78;ExcessHet=3.0103;FS=0.000;MLEAC=2;MLEAF=1.00;MQ=43.90;QD=26.91;SOR=0.744	GT:AD:DP:GQ:PL	1/1:0,78:78:99:2127,233,0
3L	12940502	.	A	C	1832.77	.	AC=2;AF=1.00;AN=2;BaseQRankSum=-0.240;ClippingRankSum=0.000;DP=68;ExcessHet=3.0103;FS=0.000;MLEAC=2;MLEAF=1.00;MQ=44.00;MQRankSum=0.000;QD=26.95;ReadPosRankSum=-0.623;SOR=0.270	GT:AD:DP:GQ:PL	1/1:1,67:68:99:1861,175,0
3L	12940809	.	CTT	C	2234.73	.	AC=2;AF=1.00;AN=2;DP=82;ExcessHet=3.0103;FS=0.000;MLEAC=2;MLEAF=1.00;MQ=43.98;QD=29.80;SOR=0.955	GT:AD:DP:GQ:PL	1/1:0,75:75:99:2272,226,0
3L	12940848	.	C	A	1358.77	.	AC=2;AF=1.00;AN=2;BaseQRankSum=0.566;ClippingRankSum=0.000;DP=82;ExcessHet=3.0103;FS=0.000;MLEAC=2;MLEAF=1.00;MQ=43.98;MQRankSum=0.000;QD=18.36;ReadPosRankSum=-1.120;SOR=0.814	GT:AD:DP:GQ:PL	1/1:6,68:74:99:1387,117,0
3L	12940978	.	T	G	2039.77	.	AC=2;AF=1.00;AN=2;DP=73;ExcessHet=3.0103;FS=0.000;MLEAC=2;MLEAF=1.00;MQ=44.00;QD=27.94;SOR=1.179	GT:AD:DP:GQ:PL	1/1:0,73:73:99:2068,219,0
3L	12941045	.	TTTA	T	2733.73	.	AC=2;AF=1.00;AN=2;DP=64;ExcessHet=3.0103;FS=0.000;MLEAC=2;MLEAF=1.00;MQ=44.00;QD=33.14;SOR=1.057	GT:AD:DP:GQ:PL	1/1:0,62:62:99:2771,187,0
3L	12941070	.	A	C	2560.77	.	AC=2;AF=1.00;AN=2;DP=62;ExcessHet=3.0103;FS=0.000;MLEAC=2;MLEAF=1.00;MQ=44.00;QD=33.38;SOR=0.976	GT:AD:DP:GQ:PL	1/1:0,62:62:99:2589,189,0
3L	12941156	.	A	C	1665.77	.	AC=2;AF=1.00;AN=2;DP=65;ExcessHet=3.0103;FS=0.000;MLEAC=2;MLEAF=1.00;MQ=44.00;QD=25.63;SOR=1.000	GT:AD:DP:GQ:PL	1/1:0,65:65:99:1694,192,0
3L	12941221	.	C	T	1666.77	.	AC=2;AF=1.00;AN=2;BaseQRankSum=1.747;ClippingRankSum=0.000;DP=64;ExcessHet=3.0103;FS=0.000;MLEAC=2;MLEAF=1.00;MQ=43.97;MQRankSum=0.000;QD=26.46;ReadPosRankSum=-0.798;SOR=0.223	GT:AD:DP:GQ:PL	1/1:1,62:63:99:1695,179,0
3L	12941298	.	TA	T	2940.73	.	AC=2;AF=1.00;AN=2;DP=66;ExcessHet=3.0103;FS=0.000;MLEAC=2;MLEAF=1.00;MQ=43.94;QD=26.59;SOR=1.000	GT:AD:DP:GQ:PL	1/1:0,65:65:99:2978,201,0
3L	12941302	.	A	C	2949.77	.	AC=2;AF=1.00;AN=2;DP=68;ExcessHet=3.0103;FS=0.000;MLEAC=2;MLEAF=1.00;MQ=43.94;QD=29.59;SOR=0.990	GT:AD:DP:GQ:PL	1/1:0,67:67:99:2978,201,0
3L	12941530	.	A	T	2019.77	.	AC=2;AF=1.00;AN=2;DP=74;ExcessHet=3.0103;FS=0.000;MLEAC=2;MLEAF=1.00;MQ=43.97;QD=27.29;SOR=1.134	GT:AD:DP:GQ:PL	1/1:0,74:74:99:2048,221,0
3L	12941597	.	G	C	2028.77	.	AC=2;AF=1.00;AN=2;DP=75;ExcessHet=3.0103;FS=0.000;MLEAC=2;MLEAF=1.00;MQ=43.97;QD=27.05;SOR=0.719	GT:AD:DP:GQ:PL	1/1:0,75:75:99:2057,224,0
3L	12941654	.	G	GT	1609.73	.	AC=2;AF=1.00;AN=2;DP=80;ExcessHet=3.0103;FS=0.000;MLEAC=2;MLEAF=1.00;MQ=43.95;QD=21.18;SOR=0.880	GT:AD:DP:GQ:PL	1/1:0,76:76:99:1647,225,0
3L	12941682	.	A	T	2025.77	.	AC=2;AF=1.00;AN=2;DP=73;ExcessHet=3.0103;FS=0.000;MLEAC=2;MLEAF=1.00;MQ=43.95;QD=27.75;SOR=0.720	GT:AD:DP:GQ:PL	1/1:0,73:73:99:2054,218,0
3L	12941731	.	T	C	3346.77	.	AC=2;AF=1.00;AN=2;DP=75;ExcessHet=3.0103;FS=0.000;MLEAC=2;MLEAF=1.00;MQ=43.92;QD=27.14;SOR=0.832	GT:AD:DP:GQ:PL	1/1:0,75:75:99:3375,226,0
3L	12941732	.	ATGT	A	3337.73	.	AC=2;AF=1.00;AN=2;DP=75;ExcessHet=3.0103;FS=0.000;MLEAC=2;MLEAF=1.00;MQ=43.92;QD=30.86;SOR=0.832	GT:AD:DP:GQ:PL	1/1:0,75:75:99:3375,226,0
3L	12941737	.	T	TC	3415.73	.	AC=2;AF=1.00;AN=2;DP=75;ExcessHet=3.0103;FS=0.000;MLEAC=2;MLEAF=1.00;MQ=43.92;QD=31.70;SOR=0.832	GT:AD:DP:GQ:PL	1/1:0,75:75:99:3453,232,0
3L	12941738	.	G	A	3424.77	.	AC=2;AF=1.00;AN=2;DP=77;ExcessHet=3.0103;FS=0.000;MLEAC=2;MLEAF=1.00;MQ=43.92;QD=27.88;SOR=0.828	GT:AD:DP:GQ:PL	1/1:0,77:77:99:3453,232,0
3L	12941959	.	C	T	1842.77	.	AC=2;AF=1.00;AN=2;DP=67;ExcessHet=3.0103;FS=0.000;MLEAC=2;MLEAF=1.00;MQ=43.94;QD=27.50;SOR=0.917	GT:AD:DP:GQ:PL	1/1:0,67:67:99:1871,200,0
3L	12942606	.	T	A	1470.77	.	AC=2;AF=1.00;AN=2;DP=51;ExcessHet=3.0103;FS=0.000;MLEAC=2;MLEAF=1.00;MQ=43.46;QD=28.84;SOR=0.994	GT:AD:DP:GQ:PL	1/1:0,51:51:99:1499,153,0
3L	12942644	.	CCACACACACGCAATCGCACA	C	1763.73	.	AC=2;AF=1.00;AN=2;DP=45;ExcessHet=3.0103;FS=0.000;MLEAC=2;MLEAF=1.00;MQ=43.19;QD=26.00;SOR=1.151	GT:AD:DP:GQ:PL	1/1:0,40:40:99:1801,122,0
3L	12943199	.	T	A	2176.77	.	AC=2;AF=1.00;AN=2;DP=80;ExcessHet=3.0103;FS=0.000;MLEAC=2;MLEAF=1.00;MQ=43.95;QD=27.21;SOR=0.850	GT:AD:DP:GQ:PL	1/1:0,80:80:99:2205,239,0
3L	12943234	.	G	GATA	3430.73	.	AC=2;AF=1.00;AN=2;DP=81;ExcessHet=3.0103;FS=0.000;MLEAC=2;MLEAF=1.00;MQ=43.95;QD=33.23;SOR=0.887	GT:AD:DP:GQ:PL	1/1:0,77:77:99:3468,237,0
3L	12943335	.	T	C	2110.77	.	AC=2;AF=1.00;AN=2;DP=77;ExcessHet=3.0103;FS=0.000;MLEAC=2;MLEAF=1.00;MQ=44.00;QD=27.77;SOR=1.270	GT:AD:DP:GQ:PL	1/1:0,76:76:99:2139,228,0
3L	12944363	.	C	CGCAAGAGT	3067.73	.	AC=2;AF=1.00;AN=2;DP=66;ExcessHet=3.0103;FS=0.000;MLEAC=2;MLEAF=1.00;MQ=43.81;QD=26.80;SOR=1.162	GT:AD:DP:GQ:PL	1/1:0,65:65:99:3105,208,0
3L	12944426	.	GCTT	G	2482.73	.	AC=2;AF=1.00;AN=2;DP=55;ExcessHet=3.0103;FS=0.000;MLEAC=2;MLEAF=1.00;MQ=43.69;QD=25.30;SOR=0.693	GT:AD:DP:GQ:PL	1/1:0,54:54:99:2520,169,0
3L	12944431	.	T	C	2626.77	.	AC=2;AF=1.00;AN=2;DP=56;ExcessHet=3.0103;FS=0.000;MLEAC=2;MLEAF=1.00;MQ=43.73;QD=30.47;SOR=0.693	GT:AD:DP:GQ:PL	1/1:0,56:56:99:2655,178,0
3L	12944433	.	C	CGGAG	2736.73	.	AC=2;AF=1.00;AN=2;DP=59;ExcessHet=3.0103;FS=0.000;MLEAC=2;MLEAF=1.00;MQ=43.74;QD=31.51;SOR=0.796	GT:AD:DP:GQ:PL	1/1:0,59:59:99:2774,187,0
3L	12944757	.	CCACCAT	C	2164.73	.	AC=2;AF=1.00;AN=2;DP=50;ExcessHet=3.0103;FS=0.000;MLEAC=2;MLEAF=1.00;MQ=43.92;QD=29.63;SOR=2.208	GT:AD:DP:GQ:PL	1/1:0,48:48:99:2202,151,0
3L	12944767	.	A	C	2173.77	.	AC=2;AF=1.00;AN=2;DP=50;ExcessHet=3.0103;FS=0.000;MLEAC=2;MLEAF=1.00;MQ=43.92;QD=31.91;SOR=2.078	GT:AD:DP:GQ:PL	1/1:0,49:49:99:2202,151,0
3L	12945012	.	T	G	1991.77	.	AC=2;AF=1.00;AN=2;DP=73;ExcessHet=3.0103;FS=0.000;MLEAC=2;MLEAF=1.00;MQ=44.00;QD=27.66;SOR=1.002	GT:AD:DP:GQ:PL	1/1:0,72:72:99:2020,216,0
3L	12945233	.	C	T	1918.77	.	AC=2;AF=1.00;AN=2;DP=71;ExcessHet=3.0103;FS=0.000;MLEAC=2;MLEAF=1.00;MQ=43.90;QD=27.41;SOR=0.941	GT:AD:DP:GQ:PL	1/1:0,70:70:99:1947,209,0
3L	12945282	.	A	G	1867.77	.	AC=2;AF=1.00;AN=2;DP=68;ExcessHet=3.0103;FS=0.000;MLEAC=2;MLEAF=1.00;MQ=43.97;QD=27.47;SOR=1.179	GT:AD:DP:GQ:PL	1/1:0,68:68:99:1896,203,0
3L	12945344	.	A	G	1810.77	.	AC=2;AF=1.00;AN=2;DP=68;ExcessHet=3.0103;FS=0.000;MLEAC=2;MLEAF=1.00;MQ=44.00;QD=26.63;SOR=1.863	GT:AD:DP:GQ:PL	1/1:0,68:68:99:1839,202,0
3L	12945404	.	A	C	2469.77	.	AC=2;AF=1.00;AN=2;DP=56;ExcessHet=3.0103;FS=0.000;MLEAC=2;MLEAF=1.00;MQ=44.00;QD=31.05;SOR=1.302	GT:AD:DP:GQ:PL	1/1:0,56:56:99:2498,175,0
3L	12945422	.	A	AC	2502.73	.	AC=2;AF=1.00;AN=2;DP=57;ExcessHet=3.0103;FS=0.000;MLEAC=2;MLEAF=1.00;MQ=44.00;QD=30.59;SOR=1.453	GT:AD:DP:GQ:PL	1/1:0,57:57:99:2540,175,0
3L	12945588	.	T	C	1658.77	.	AC=2;AF=1.00;AN=2;DP=61;ExcessHet=3.0103;FS=0.000;MLEAC=2;MLEAF=1.00;MQ=43.87;QD=27.19;SOR=1.197	GT:AD:DP:GQ:PL	1/1:0,61:61:99:1687,183,0
3L	12945605	.	T	A	3175.77	.	AC=2;AF=1.00;AN=2;DP=72;ExcessHet=3.0103;FS=0.000;MLEAC=2;MLEAF=1.00;MQ=43.80;QD=30.21;SOR=1.073	GT:AD:DP:GQ:PL	1/1:0,72:72:99:3204,220,0
3L	12945612	.	G	A	3163.77	.	AC=2;AF=1.00;AN=2;DP=71;ExcessHet=3.0103;FS=0.000;MLEAC=2;MLEAF=1.00;MQ=43.79;QD=32.88;SOR=1.195	GT:AD:DP:GQ:PL	1/1:0,71:71:99:3192,220,0
3L	12945633	.	T	A	3241.77	.	AC=2;AF=1.00;AN=2;DP=71;ExcessHet=3.0103;FS=0.000;MLEAC=2;MLEAF=1.00;MQ=43.77;QD=34.13;SOR=1.195	GT:AD:DP:GQ:PL	1/1:0,71:71:99:3270,220,0
3L	12945636	.	C	A	3329.77	.	AC=2;AF=1.00;AN=2;DP=71;ExcessHet=3.0103;FS=0.000;MLEAC=2;MLEAF=1.00;MQ=43.77;QD=32.08;SOR=1.195	GT:AD:DP:GQ:PL	1/1:0,71:71:99:3358,229,0
3L	12945644	.	A	G	3253.77	.	AC=2;AF=1.00;AN=2;DP=75;ExcessHet=3.0103;FS=0.000;MLEAC=2;MLEAF=1.00;MQ=43.78;QD=34.57;SOR=1.164	GT:AD:DP:GQ:PL	1/1:0,75:75:99:3282,226,0
3L	12945664	.	A	G	2244.77	.	AC=2;AF=1.00;AN=2;BaseQRankSum=1.458;ClippingRankSum=0.000;DP=82;ExcessHet=3.0103;FS=0.000;MLEAC=2;MLEAF=1.00;MQ=43.80;MQRankSum=-0.288;QD=27.38;ReadPosRankSum=0.840;SOR=0.418	GT:AD:DP:GQ:PL	1/1:1,81:82:99:2273,220,0
3L	12945676	.	G	T	3542.77	.	AC=2;AF=1.00;AN=2;DP=79;ExcessHet=3.0103;FS=0.000;MLEAC=2;MLEAF=1.00;MQ=43.81;QD=31.30;SOR=1.439	GT:AD:DP:GQ:PL	1/1:0,79:79:99:3571,244,0
3L	12945680	.	G	T	3573.77	.	AC=2;AF=1.00;AN=2;DP=82;ExcessHet=3.0103;FS=0.000;MLEAC=2;MLEAF=1.00;MQ=43.82;QD=27.12;SOR=1.445	GT:AD:DP:GQ:PL	1/1:0,82:82:99:3602,247,0
3L	12945772	.	G	A	1809.77	.	AC=2;AF=1.00;AN=2;DP=67;ExcessHet=3.0103;FS=0.000;MLEAC=2;MLEAF=1.00;MQ=43.97;QD=27.42;SOR=0.754	GT:AD:DP:GQ:PL	1/1:0,66:66:99:1838,198,0
3L	12946317	.	G	T	2497.77	.	AC=2;AF=1.00;AN=2;DP=57;ExcessHet=3.0103;FS=0.000;MLEAC=2;MLEAF=1.00;MQ=43.71;QD=27.70;SOR=0.800	GT:AD:DP:GQ:PL	1/1:0,57:57:99:2526,175,0
3L	12946324	.	T	C	2532.77	.	AC=2;AF=1.00;AN=2;DP=59;ExcessHet=3.0103;FS=0.000;MLEAC=2;MLEAF=1.00;MQ=43.72;QD=33.49;SOR=0.796	GT:AD:DP:GQ:PL	1/1:0,59:59:99:2561,178,0
3L	12946530	.	G	T	1593.77	.	AC=2;AF=1.00;AN=2;DP=57;ExcessHet=3.0103;FS=0.000;MLEAC=2;MLEAF=1.00;MQ=43.61;QD=27.96;SOR=1.047	GT:AD:DP:GQ:PL	1/1:0,57:57:99:1622,171,0
3L	12946616	.	C	T	1623.77	.	AC=2;AF=1.00;AN=2;DP=62;ExcessHet=3.0103;FS=0.000;MLEAC=2;MLEAF=1.00;MQ=42.68;QD=27.06;SOR=1.812	GT:AD:DP:GQ:PL	1/1:0,60:60:99:1652,179,0
3L	12946626	.	T	TAGATTTTCTTTTGG	1412.73	.	AC=2;AF=1.00;AN=2;DP=61;ExcessHet=3.0103;FS=0.000;MLEAC=2;MLEAF=1.00;MQ=42.66;QD=27.70;SOR=1.848	GT:AD:DP:GQ:PL	1/1:0,51:51:99:1450,158,0
3L	12946651	.	C	A	1534.77	.	AC=2;AF=1.00;AN=2;DP=58;ExcessHet=3.0103;FS=0.000;MLEAC=2;MLEAF=1.00;MQ=42.59;QD=26.93;SOR=1.238	GT:AD:DP:GQ:PL	1/1:0,57:57:99:1563,170,0
3L	12946798	.	G	T	3904.77	.	AC=2;AF=1.00;AN=2;DP=86;ExcessHet=3.0103;FS=0.000;MLEAC=2;MLEAF=1.00;MQ=43.45;QD=34.33;SOR=0.740	GT:AD:DP:GQ:PL	1/1:0,86:86:99:3933,268,0
3L	12946807	.	G	A	3960.77	.	AC=2;AF=1.00;AN=2;DP=91;ExcessHet=3.0103;FS=0.000;MLEAC=2;MLEAF=1.00;MQ=43.43;QD=33.62;SOR=0.760	GT:AD:DP:GQ:PL	1/1:0,91:91:99:3989,274,0
3L	12946827	.	T	TG	3832.73	.	AC=2;AF=1.00;AN=2;DP=84;ExcessHet=3.0103;FS=0.000;MLEAC=2;MLEAF=1.00;MQ=43.32;QD=32.22;SOR=0.843	GT:AD:DP:GQ:PL	1/1:0,84:84:99:3870,259,0
3L	12946828	.	A	T	3841.77	.	AC=2;AF=1.00;AN=2;DP=86;ExcessHet=3.0103;FS=0.000;MLEAC=2;MLEAF=1.00;MQ=43.34;QD=28.76;SOR=0.788	GT:AD:DP:GQ:PL	1/1:0,86:86:99:3870,259,0
3L	12946832	.	A	ACATG	3832.73	.	AC=2;AF=1.00;AN=2;DP=84;ExcessHet=3.0103;FS=0.000;MLEAC=2;MLEAF=1.00;MQ=43.32;QD=28.07;SOR=0.791	GT:AD:DP:GQ:PL	1/1:0,84:84:99:3870,259,0
3L	12946895	.	A	G	2116.77	.	AC=2;AF=1.00;AN=2;DP=76;ExcessHet=3.0103;FS=0.000;MLEAC=2;MLEAF=1.00;MQ=43.52;QD=27.85;SOR=0.859	GT:AD:DP:GQ:PL	1/1:0,76:76:99:2145,228,0
3L	12946906	.	G	A	2095.77	.	AC=2;AF=1.00;AN=2;DP=76;ExcessHet=3.0103;FS=0.000;MLEAC=2;MLEAF=1.00;MQ=43.56;QD=27.58;SOR=0.693	GT:AD:DP:GQ:PL	1/1:0,76:76:99:2124,228,0
3L	12947445	.	T	C	1370.77	.	AC=2;AF=1.00;AN=2;DP=51;ExcessHet=3.0103;FS=0.000;MLEAC=2;MLEAF=1.00;MQ=44.00;QD=27.42;SOR=0.773	GT:AD:DP:GQ:PL	1/1:0,50:50:99:1399,150,0
3L	12947548	.	T	G	1363.77	.	AC=2;AF=1.00;AN=2;DP=51;ExcessHet=3.0103;FS=0.000;MLEAC=2;MLEAF=1.00;MQ=43.71;QD=27.28;SOR=0.952	GT:AD:DP:GQ:PL	1/1:0,50:50:99:1392,150,0
3L	12947677	.	A	G	949.77	.	AC=2;AF=1.00;AN=2;DP=35;ExcessHet=3.0103;FS=0.000;MLEAC=2;MLEAF=1.00;MQ=43.89;QD=27.14;SOR=0.869	GT:AD:DP:GQ:PL	1/1:0,35:35:99:978,105,0
3L	12947768	.	T	G	1501.77	.	AC=2;AF=1.00;AN=2;DP=55;ExcessHet=3.0103;FS=0.000;MLEAC=2;MLEAF=1.00;MQ=43.73;QD=27.81;SOR=1.567	GT:AD:DP:GQ:PL	1/1:0,54:54:99:1530,162,0
3L	12947877	.	G	A	1924.77	.	AC=2;AF=1.00;AN=2;DP=67;ExcessHet=3.0103;FS=0.000;MLEAC=2;MLEAF=1.00;MQ=43.94;QD=28.73;SOR=1.410	GT:AD:DP:GQ:PL	1/1:0,67:67:99:1953,201,0
3L	12948020	.	A	G	2017.77	.	AC=2;AF=1.00;AN=2;DP=75;ExcessHet=3.0103;FS=0.000;MLEAC=2;MLEAF=1.00;MQ=44.00;QD=26.90;SOR=0.774	GT:AD:DP:GQ:PL	1/1:0,75:75:99:2046,224,0
3L	12948296	.	G	T	2369.77	.	AC=2;AF=1.00;AN=2;DP=84;ExcessHet=3.0103;FS=0.000;MLEAC=2;MLEAF=1.00;MQ=43.98;QD=28.21;SOR=1.013	GT:AD:DP:GQ:PL	1/1:0,84:84:99:2398,252,0
3L	12948372	.	C	T	1874.77	.	AC=2;AF=1.00;AN=2;DP=68;ExcessHet=3.0103;FS=0.000;MLEAC=2;MLEAF=1.00;MQ=44.00;QD=27.57;SOR=1.098	GT:AD:DP:GQ:PL	1/1:0,68:68:99:1903,203,0
3L	12948392	.	G	T	1890.77	.	AC=2;AF=1.00;AN=2;BaseQRankSum=1.798;ClippingRankSum=0.000;DP=68;ExcessHet=3.0103;FS=3.554;MLEAC=2;MLEAF=1.00;MQ=43.96;MQRankSum=0.000;QD=27.81;ReadPosRankSum=-0.445;SOR=0.663	GT:AD:DP:GQ:PL	1/1:1,67:68:99:1919,194,0
3L	12948775	.	A	G	2203.77	.	AC=2;AF=1.00;AN=2;DP=49;ExcessHet=3.0103;FS=0.000;MLEAC=2;MLEAF=1.00;MQ=43.88;QD=26.60;SOR=1.112	GT:AD:DP:GQ:PL	1/1:0,49:49:99:2232,159,0
3L	12948784	.	G	A	2174.77	.	AC=2;AF=1.00;AN=2;DP=51;ExcessHet=3.0103;FS=0.000;MLEAC=2;MLEAF=1.00;MQ=43.83;QD=34.02;SOR=1.094	GT:AD:DP:GQ:PL	1/1:0,51:51:99:2203,156,0
3L	12949067	.	G	A	1504.77	.	AC=2;AF=1.00;AN=2;DP=54;ExcessHet=3.0103;FS=0.000;MLEAC=2;MLEAF=1.00;MQ=43.21;QD=27.87;SOR=0.931	GT:AD:DP:GQ:PL	1/1:0,54:54:99:1533,162,0
3L	12949116	.	T	A	1971.77	.	AC=2;AF=1.00;AN=2;DP=44;ExcessHet=3.0103;FS=0.000;MLEAC=2;MLEAF=1.00;MQ=42.53;QD=31.30;SOR=0.784	GT:AD:DP:GQ:PL	1/1:0,44:44:99:2000,135,0
3L	12949117	.	A	T	1971.77	.	AC=2;AF=1.00;AN=2;DP=45;ExcessHet=3.0103;FS=0.000;MLEAC=2;MLEAF=1.00;MQ=42.52;QD=30.18;SOR=0.829	GT:AD:DP:GQ:PL	1/1:0,45:45:99:2000,135,0
3L	12949132	.	A	G	2064.77	.	AC=2;AF=1.00;AN=2;DP=44;ExcessHet=3.0103;FS=0.000;MLEAC=2;MLEAF=1.00;MQ=42.37;QD=30.60;SOR=1.364	GT:AD:DP:GQ:PL	1/1:0,44:44:99:2093,141,0
3L	12949141	.	T	C	1976.77	.	AC=2;AF=1.00;AN=2;DP=45;ExcessHet=3.0103;FS=0.000;MLEAC=2;MLEAF=1.00;MQ=42.36;QD=24.43;SOR=1.714	GT:AD:DP:GQ:PL	1/1:0,45:45:99:2005,138,0
3L	12949177	.	A	T	2047.77	.	AC=2;AF=1.00;AN=2;DP=48;ExcessHet=3.0103;FS=0.000;MLEAC=2;MLEAF=1.00;MQ=41.90;QD=30.98;SOR=1.067	GT:AD:DP:GQ:PL	1/1:0,48:48:99:2076,144,0
3L	12949182	.	T	TA	1986.73	.	AC=2;AF=1.00;AN=2;DP=45;ExcessHet=3.0103;FS=0.000;MLEAC=2;MLEAF=1.00;MQ=41.82;QD=31.87;SOR=1.154	GT:AD:DP:GQ:PL	1/1:0,45:45:99:2024,138,0
3L	12949185	.	T	TAA	2032.73	.	AC=2;AF=1.00;AN=2;DP=43;ExcessHet=3.0103;FS=0.000;MLEAC=2;MLEAF=1.00;MQ=41.79;QD=34.51;SOR=1.312	GT:AD:DP:GQ:PL	1/1:0,43:43:99:2070,138,0
3L	12949201	.	C	G	2221.77	.	AC=2;AF=1.00;AN=2;DP=48;ExcessHet=3.0103;FS=0.000;MLEAC=2;MLEAF=1.00;MQ=41.44;QD=32.00;SOR=0.776	GT:AD:DP:GQ:PL	1/1:0,48:48:99:2250,151,0
3L	12949213	.	T	TTAA	2122.73	.	AC=2;AF=1.00;AN=2;DP=48;ExcessHet=3.0103;FS=0.000;MLEAC=2;MLEAF=1.00;MQ=41.21;QD=27.66;SOR=0.693	GT:AD:DP:GQ:PL	1/1:0,48:48:99:2160,144,0
3L	12949231	.	A	C	2176.77	.	AC=2;AF=1.00;AN=2;DP=48;ExcessHet=3.0103;FS=0.000;MLEAC=2;MLEAF=1.00;MQ=41.34;QD=28.60;SOR=0.866	GT:AD:DP:GQ:PL	1/1:0,48:48:99:2205,147,0
3L	12949242	.	A	T	2131.77	.	AC=2;AF=1.00;AN=2;DP=48;ExcessHet=3.0103;FS=0.000;MLEAC=2;MLEAF=1.00;MQ=41.34;QD=27.07;SOR=0.963	GT:AD:DP:GQ:PL	1/1:0,48:48:99:2160,144,0
3L	12949254	.	T	A	2446.77	.	AC=2;AF=1.00;AN=2;DP=54;ExcessHet=3.0103;FS=0.000;MLEAC=2;MLEAF=1.00;MQ=41.35;QD=29.49;SOR=1.118	GT:AD:DP:GQ:PL	1/1:0,54:54:99:2475,166,0
3L	12949263	.	A	G	2536.77	.	AC=2;AF=1.00;AN=2;DP=55;ExcessHet=3.0103;FS=0.000;MLEAC=2;MLEAF=1.00;MQ=41.43;QD=29.86;SOR=1.159	GT:AD:DP:GQ:PL	1/1:0,55:55:99:2565,172,0
3L	12949269	.	AAT	A	2482.73	.	AC=2;AF=1.00;AN=2;DP=54;ExcessHet=3.0103;FS=0.000;MLEAC=2;MLEAF=1.00;MQ=41.54;QD=33.73;SOR=1.567	GT:AD:DP:GQ:PL	1/1:0,54:54:99:2520,169,0
3L	12949273	.	A	AG	2437.73	.	AC=2;AF=1.00;AN=2;DP=53;ExcessHet=3.0103;FS=0.000;MLEAC=2;MLEAF=1.00;MQ=41.53;QD=31.71;SOR=1.654	GT:AD:DP:GQ:PL	1/1:0,53:53:99:2475,166,0
3L	12949274	.	T	G	2446.77	.	AC=2;AF=1.00;AN=2;DP=53;ExcessHet=3.0103;FS=0.000;MLEAC=2;MLEAF=1.00;MQ=41.57;QD=29.08;SOR=1.791	GT:AD:DP:GQ:PL	1/1:0,53:53:99:2475,166,0
3L	12949276	.	A	AT	2437.73	.	AC=2;AF=1.00;AN=2;DP=53;ExcessHet=3.0103;FS=0.000;MLEAC=2;MLEAF=1.00;MQ=41.63;QD=33.42;SOR=1.654	GT:AD:DP:GQ:PL	1/1:0,53:53:99:2475,166,0
3L	12949283	.	G	A	2491.77	.	AC=2;AF=1.00;AN=2;DP=53;ExcessHet=3.0103;FS=0.000;MLEAC=2;MLEAF=1.00;MQ=41.70;QD=26.34;SOR=1.938	GT:AD:DP:GQ:PL	1/1:0,53:53:99:2520,169,0
3L	12949307	.	C	T	2806.77	.	AC=2;AF=1.00;AN=2;DP=59;ExcessHet=3.0103;FS=0.000;MLEAC=2;MLEAF=1.00;MQ=42.09;QD=30.54;SOR=1.421	GT:AD:DP:GQ:PL	1/1:0,59:59:99:2835,190,0
3L	12949313	.	G	A	2806.77	.	AC=2;AF=1.00;AN=2;DP=61;ExcessHet=3.0103;FS=0.000;MLEAC=2;MLEAF=1.00;MQ=42.27;QD=26.58;SOR=1.292	GT:AD:DP:GQ:PL	1/1:0,61:61:99:2835,190,0
3L	12949314	.	C	A	2761.77	.	AC=2;AF=1.00;AN=2;DP=61;ExcessHet=3.0103;FS=0.000;MLEAC=2;MLEAF=1.00;MQ=42.27;QD=24.82;SOR=1.292	GT:AD:DP:GQ:PL	1/1:0,61:61:99:2790,187,0
3L	12949333	.	C	T	2896.77	.	AC=2;AF=1.00;AN=2;DP=64;ExcessHet=3.0103;FS=0.000;MLEAC=2;MLEAF=1.00;MQ=42.56;QD=28.63;SOR=1.214	GT:AD:DP:GQ:PL	1/1:0,64:64:99:2925,196,0
3L	12949339	.	G	C	2835.77	.	AC=2;AF=1.00;AN=2;DP=63;ExcessHet=3.0103;FS=0.000;MLEAC=2;MLEAF=1.00;MQ=42.57;QD=24.97;SOR=1.179	GT:AD:DP:GQ:PL	1/1:0,63:63:99:2864,193,0
3L	12949365	.	C	G	1668.77	.	AC=2;AF=1.00;AN=2;DP=62;ExcessHet=3.0103;FS=0.000;MLEAC=2;MLEAF=1.00;MQ=42.90;QD=26.92;SOR=0.899	GT:AD:DP:GQ:PL	1/1:0,62:62:99:1697,185,0
3L	12949505	.	GCA	G	1365.73	.	AC=2;AF=1.00;AN=2;BaseQRankSum=-0.403;ClippingRankSum=0.000;DP=67;ExcessHet=3.0103;FS=0.000;MLEAC=2;MLEAF=1.00;MQ=42.67;MQRankSum=-0.612;QD=25.77;ReadPosRankSum=0.602;SOR=0.390	GT:AD:DP:GQ:PL	1/1:1,52:53:99:1403,125,0
3L	12949743	.	C	T	1517.77	.	AC=2;AF=1.00;AN=2;DP=58;ExcessHet=3.0103;FS=0.000;MLEAC=2;MLEAF=1.00;MQ=43.52;QD=26.63;SOR=0.877	GT:AD:DP:GQ:PL	1/1:0,57:57:99:1546,170,0
3L	12950377	.	T	TAAA	1920.73	.	AC=2;AF=1.00;AN=2;DP=57;ExcessHet=3.0103;FS=0.000;MLEAC=2;MLEAF=1.00;MQ=43.85;QD=31.52;SOR=0.693	GT:AD:DP:GQ:PL	1/1:0,52:52:99:1958,160,0
3L	12950465	.	G	A	1695.77	.	AC=2;AF=1.00;AN=2;DP=62;ExcessHet=3.0103;FS=0.000;MLEAC=2;MLEAF=1.00;MQ=43.97;QD=27.35;SOR=0.758	GT:AD:DP:GQ:PL	1/1:0,62:62:99:1724,185,0
3L	12950523	.	A	C	1902.77	.	AC=2;AF=1.00;AN=2;DP=69;ExcessHet=3.0103;FS=0.000;MLEAC=2;MLEAF=1.00;MQ=43.94;QD=27.58;SOR=0.781	GT:AD:DP:GQ:PL	1/1:0,69:69:99:1931,207,0
3L	12950623	.	AT	A	2023.73	.	AC=2;AF=1.00;AN=2;DP=65;ExcessHet=3.0103;FS=0.000;MLEAC=2;MLEAF=1.00;MQ=43.96;QD=31.13;SOR=0.723	GT:AD:DP:GQ:PL	1/1:0,65:65:99:2061,195,0
3L	12950812	.	G	A	1638.77	.	AC=2;AF=1.00;AN=2;DP=63;ExcessHet=3.0103;FS=0.000;MLEAC=2;MLEAF=1.00;MQ=43.95;QD=26.87;SOR=0.793	GT:AD:DP:GQ:PL	1/1:0,61:61:99:1667,182,0
3L	12950838	.	A	C	1677.77	.	AC=2;AF=1.00;AN=2;DP=60;ExcessHet=3.0103;FS=0.000;MLEAC=2;MLEAF=1.00;MQ=43.95;QD=27.96;SOR=0.986	GT:AD:DP:GQ:PL	1/1:0,60:60:99:1706,180,0
3L	12950980	.	A	G	1699.77	.	AC=2;AF=1.00;AN=2;DP=62;ExcessHet=3.0103;FS=0.000;MLEAC=2;MLEAF=1.00;MQ=44.00;QD=27.42;SOR=0.899	GT:AD:DP:GQ:PL	1/1:0,62:62:99:1728,185,0
3L	12951007	.	C	G	1558.77	.	AC=2;AF=1.00;AN=2;DP=58;ExcessHet=3.0103;FS=0.000;MLEAC=2;MLEAF=1.00;MQ=44.00;QD=27.35;SOR=0.877	GT:AD:DP:GQ:PL	1/1:0,57:57:99:1587,171,0
3L	12951046	.	A	G	2319.77	.	AC=2;AF=1.00;AN=2;DP=55;ExcessHet=3.0103;FS=0.000;MLEAC=2;MLEAF=1.00;MQ=44.00;QD=28.23;SOR=0.931	GT:AD:DP:GQ:PL	1/1:0,54:54:99:2348,162,0
3L	12951061	.	A	G	2475.77	.	AC=2;AF=1.00;AN=2;DP=56;ExcessHet=3.0103;FS=0.000;MLEAC=2;MLEAF=1.00;MQ=44.00;QD=30.17;SOR=0.884	GT:AD:DP:GQ:PL	1/1:0,55:55:99:2504,169,0
3L	12951069	.	A	T	2459.77	.	AC=2;AF=1.00;AN=2;DP=57;ExcessHet=3.0103;FS=0.000;MLEAC=2;MLEAF=1.00;MQ=44.00;QD=30.73;SOR=0.841	GT:AD:DP:GQ:PL	1/1:0,56:56:99:2488,169,0
3L	12951100	.	T	G	1269.77	.	AC=2;AF=1.00;AN=2;DP=47;ExcessHet=3.0103;FS=0.000;MLEAC=2;MLEAF=1.00;MQ=44.00;QD=27.60;SOR=0.780	GT:AD:DP:GQ:PL	1/1:0,46:46:99:1298,138,0
3L	12951189	.	C	G	1786.77	.	AC=2;AF=1.00;AN=2;BaseQRankSum=1.883;ClippingRankSum=0.000;DP=67;ExcessHet=3.0103;FS=3.490;MLEAC=2;MLEAF=1.00;MQ=43.97;MQRankSum=0.000;QD=26.67;ReadPosRankSum=-0.519;SOR=0.618	GT:AD:DP:GQ:PL	1/1:1,66:67:99:1815,190,0
3L	12951295	.	C	T	2824.77	.	AC=2;AF=1.00;AN=2;DP=65;ExcessHet=3.0103;FS=0.000;MLEAC=2;MLEAF=1.00;MQ=43.87;QD=28.29;SOR=1.127	GT:AD:DP:GQ:PL	1/1:0,64:64:99:2853,196,0
3L	12951298	.	T	TA	2885.73	.	AC=2;AF=1.00;AN=2;DP=65;ExcessHet=3.0103;FS=0.000;MLEAC=2;MLEAF=1.00;MQ=43.87;QD=27.50;SOR=1.127	GT:AD:DP:GQ:PL	1/1:0,64:64:99:2923,202,0
3L	12951619	.	A	G	3092.77	.	AC=2;AF=1.00;AN=2;DP=71;ExcessHet=3.0103;FS=0.000;MLEAC=2;MLEAF=1.00;MQ=43.88;QD=29.37;SOR=0.811	GT:AD:DP:GQ:PL	1/1:0,70:70:99:3121,211,0
3L	12951625	.	A	T	3086.77	.	AC=2;AF=1.00;AN=2;DP=71;ExcessHet=3.0103;FS=0.000;MLEAC=2;MLEAF=1.00;MQ=43.88;QD=32.73;SOR=0.811	GT:AD:DP:GQ:PL	1/1:0,70:70:99:3115,211,0
3L	12951673	.	T	C	1792.77	.	AC=2;AF=1.00;AN=2;DP=66;ExcessHet=3.0103;FS=0.000;MLEAC=2;MLEAF=1.00;MQ=43.82;QD=27.16;SOR=1.033	GT:AD:DP:GQ:PL	1/1:0,66:66:99:1821,197,0
3L	12951688	.	TA	T	2099.73	.	AC=2;AF=1.00;AN=2;DP=70;ExcessHet=3.0103;FS=0.000;MLEAC=2;MLEAF=1.00;MQ=43.83;QD=30.88;SOR=1.022	GT:AD:DP:GQ:PL	1/1:0,68:68:99:2137,204,0
3L	12951971	.	A	T	1226.77	.	AC=2;AF=1.00;AN=2;DP=46;ExcessHet=3.0103;FS=0.000;MLEAC=2;MLEAF=1.00;MQ=41.86;QD=27.26;SOR=0.929	GT:AD:DP:GQ:PL	1/1:0,45:45:99:1255,135,0
3L	12952017	.	A	AAAAAGTTGAAATTAATTAGCATTCTGGGGTGATATCACAAAACAAATGAGCAAATCTG	3241.73	.	AC=2;AF=1.00;AN=2;DP=41;ExcessHet=3.0103;FS=0.000;MLEAC=2;MLEAF=1.00;MQ=38.94;QD=33.02;SOR=1.845	GT:AD:DP:GQ:PL	1/1:0,41:41:99:3279,222,0
3L	12952041	.	C	A	2626.77	.	AC=2;AF=1.00;AN=2;DP=59;ExcessHet=3.0103;FS=0.000;MLEAC=2;MLEAF=1.00;MQ=39.34;QD=32.64;SOR=1.773	GT:AD:DP:GQ:PL	1/1:0,59:59:99:2655,178,0
3L	12952049	.	C	A	2716.77	.	AC=2;AF=1.00;AN=2;DP=58;ExcessHet=3.0103;FS=0.000;MLEAC=2;MLEAF=1.00;MQ=39.60;QD=28.96;SOR=1.609	GT:AD:DP:GQ:PL	1/1:0,58:58:99:2745,184,0
3L	12952053	.	A	C	2896.77	.	AC=2;AF=1.00;AN=2;DP=63;ExcessHet=3.0103;FS=0.000;MLEAC=2;MLEAF=1.00;MQ=39.83;QD=35.27;SOR=1.467	GT:AD:DP:GQ:PL	1/1:0,63:63:99:2925,196,0
3L	12952065	.	C	T	1276.77	.	AC=2;AF=1.00;AN=2;BaseQRankSum=-0.144;ClippingRankSum=0.000;DP=69;ExcessHet=3.0103;FS=0.000;MLEAC=2;MLEAF=1.00;MQ=39.90;MQRankSum=0.618;QD=19.64;ReadPosRankSum=0.000;SOR=1.467	GT:AD:DP:GQ:PL	1/1:2,63:65:99:1305,155,0
3L	12952071	.	A	C	3211.77	.	AC=2;AF=1.00;AN=2;DP=70;ExcessHet=3.0103;FS=0.000;MLEAC=2;MLEAF=1.00;MQ=40.14;QD=31.97;SOR=1.512	GT:AD:DP:GQ:PL	1/1:0,70:70:99:3240,217,0
3L	12952073	.	T	C	3256.77	.	AC=2;AF=1.00;AN=2;DP=72;ExcessHet=3.0103;FS=0.000;MLEAC=2;MLEAF=1.00;MQ=40.22;QD=29.67;SOR=1.483	GT:AD:DP:GQ:PL	1/1:0,72:72:99:3285,220,0
3L	12952077	.	G	T	3481.77	.	AC=2;AF=1.00;AN=2;DP=74;ExcessHet=3.0103;FS=0.000;MLEAC=2;MLEAF=1.00;MQ=40.33;QD=24.88;SOR=1.547	GT:AD:DP:GQ:PL	1/1:0,74:74:99:3510,235,0
3L	12952085	.	A	G	3616.77	.	AC=2;AF=1.00;AN=2;DP=81;ExcessHet=3.0103;FS=0.000;MLEAC=2;MLEAF=1.00;MQ=40.45;QD=26.00;SOR=1.416	GT:AD:DP:GQ:PL	1/1:0,81:81:99:3645,244,0
3L	12952096	.	G	T	3706.77	.	AC=2;AF=1.00;AN=2;DP=82;ExcessHet=3.0103;FS=0.000;MLEAC=2;MLEAF=1.00;MQ=40.63;QD=31.47;SOR=1.292	GT:AD:DP:GQ:PL	1/1:0,82:82:99:3735,250,0
3L	12952112	.	G	C	3445.77	.	AC=2;AF=1.00;AN=2;DP=75;ExcessHet=3.0103;FS=0.000;MLEAC=2;MLEAF=1.00;MQ=41.10;QD=32.91;SOR=1.022	GT:AD:DP:GQ:PL	1/1:0,75:75:99:3474,234,0
3L	12952123	.	A	C	3265.77	.	AC=2;AF=1.00;AN=2;DP=72;ExcessHet=3.0103;FS=0.000;MLEAC=2;MLEAF=1.00;MQ=41.53;QD=31.73;SOR=0.869	GT:AD:DP:GQ:PL	1/1:0,72:72:99:3294,222,0
3L	12952129	.	C	A	3175.77	.	AC=2;AF=1.00;AN=2;DP=71;ExcessHet=3.0103;FS=0.000;MLEAC=2;MLEAF=1.00;MQ=41.54;QD=27.83;SOR=0.840	GT:AD:DP:GQ:PL	1/1:0,71:71:99:3204,216,0
3L	12952133	.	C	A	3097.77	.	AC=2;AF=1.00;AN=2;DP=71;ExcessHet=3.0103;FS=0.000;MLEAC=2;MLEAF=1.00;MQ=41.52;QD=29.38;SOR=0.779	GT:AD:DP:GQ:PL	1/1:0,71:71:99:3126,213,0
3L	12952168	.	C	T	3374.77	.	AC=2;AF=1.00;AN=2;DP=80;ExcessHet=3.0103;FS=0.000;MLEAC=2;MLEAF=1.00;MQ=41.61;QD=31.31;SOR=0.850	GT:AD:DP:GQ:PL	1/1:0,80:80:99:3403,241,0
3L	12952189	.	G	C	3296.77	.	AC=2;AF=1.00;AN=2;DP=76;ExcessHet=3.0103;FS=0.000;MLEAC=2;MLEAF=1.00;MQ=41.68;QD=35.11;SOR=0.693	GT:AD:DP:GQ:PL	1/1:0,76:76:99:3325,232,0
3L	12952277	.	TAACTGGC	T	3447.73	.	AC=2;AF=1.00;AN=2;DP=78;ExcessHet=3.0103;FS=0.000;MLEAC=2;MLEAF=1.00;MQ=42.55;QD=30.68;SOR=0.798	GT:AD:DP:GQ:PL	1/1:0,78:78:99:3485,235,0
3L	12952475	.	G	C	1831.77	.	AC=2;AF=1.00;AN=2;DP=67;ExcessHet=3.0103;FS=0.000;MLEAC=2;MLEAF=1.00;MQ=43.73;QD=27.34;SOR=1.066	GT:AD:DP:GQ:PL	1/1:0,67:67:99:1860,200,0
3L	12952697	.	T	TA	1304.73	.	AC=2;AF=1.00;AN=2;BaseQRankSum=0.144;ClippingRankSum=0.000;DP=67;ExcessHet=3.0103;FS=0.000;MLEAC=2;MLEAF=1.00;MQ=43.94;MQRankSum=5.569;QD=21.04;ReadPosRankSum=1.342;SOR=0.295	GT:AD:DP:GQ:PL	1/1:1,61:62:99:1342,167,0
3L	12952757	.	C	A	2369.77	.	AC=2;AF=1.00;AN=2;DP=54;ExcessHet=3.0103;FS=0.000;MLEAC=2;MLEAF=1.00;MQ=43.93;QD=29.89;SOR=0.767	GT:AD:DP:GQ:PL	1/1:0,54:54:99:2398,165,0
3L	12952759	.	T	C	2369.77	.	AC=2;AF=1.00;AN=2;DP=54;ExcessHet=3.0103;FS=0.000;MLEAC=2;MLEAF=1.00;MQ=43.96;QD=32.65;SOR=0.693	GT:AD:DP:GQ:PL	1/1:0,54:54:99:2398,165,0
3L	12953299	.	C	T	1918.77	.	AC=2;AF=1.00;AN=2;DP=71;ExcessHet=3.0103;FS=0.000;MLEAC=2;MLEAF=1.00;MQ=43.88;QD=27.02;SOR=1.042	GT:AD:DP:GQ:PL	1/1:0,71:71:99:1947,213,0
3L	12953540	.	T	C	1538.77	.	AC=2;AF=1.00;AN=2;DP=56;ExcessHet=3.0103;FS=0.000;MLEAC=2;MLEAF=1.00;MQ=44.00;QD=27.48;SOR=0.922	GT:AD:DP:GQ:PL	1/1:0,56:56:99:1567,168,0
3L	12953690	.	A	T	3556.77	.	AC=2;AF=1.00;AN=2;DP=82;ExcessHet=3.0103;FS=0.000;MLEAC=2;MLEAF=1.00;MQ=43.79;QD=28.67;SOR=0.902	GT:AD:DP:GQ:PL	1/1:0,82:82:99:3585,247,0
3L	12953699	.	T	G	3442.77	.	AC=2;AF=1.00;AN=2;DP=77;ExcessHet=3.0103;FS=0.000;MLEAC=2;MLEAF=1.00;MQ=43.78;QD=26.92;SOR=0.920	GT:AD:DP:GQ:PL	1/1:0,76:76:99:3471,235,0
3L	12953701	.	C	G	3389.77	.	AC=2;AF=1.00;AN=2;DP=76;ExcessHet=3.0103;FS=0.000;MLEAC=2;MLEAF=1.00;MQ=43.78;QD=28.19;SOR=0.955	GT:AD:DP:GQ:PL	1/1:0,75:75:99:3418,229,0
3L	12953769	.	TTC	T	2977.73	.	AC=2;AF=1.00;AN=2;DP=70;ExcessHet=3.0103;FS=0.000;MLEAC=2;MLEAF=1.00;MQ=43.82;QD=29.49;SOR=0.849	GT:AD:DP:GQ:PL	1/1:0,67:67:99:3015,202,0
3L	12953773	.	AGCTTTT	A	2977.73	.	AC=2;AF=1.00;AN=2;DP=68;ExcessHet=3.0103;FS=0.000;MLEAC=2;MLEAF=1.00;MQ=43.82;QD=32.55;SOR=0.849	GT:AD:DP:GQ:PL	1/1:0,67:67:99:3015,202,0
3L	12954142	.	T	C	2059.77	.	AC=2;AF=1.00;AN=2;DP=73;ExcessHet=3.0103;FS=0.000;MLEAC=2;MLEAF=1.00;MQ=44.00;QD=28.22;SOR=0.898	GT:AD:DP:GQ:PL	1/1:0,73:73:99:2088,219,0
3L	12954283	.	G	T	1603.77	.	AC=2;AF=1.00;AN=2;BaseQRankSum=0.569;ClippingRankSum=0.000;DP=60;ExcessHet=3.0103;FS=0.000;MLEAC=2;MLEAF=1.00;MQ=43.87;MQRankSum=4.281;QD=26.73;ReadPosRankSum=1.839;SOR=0.276	GT:AD:DP:GQ:PL	1/1:1,59:60:99:1632,152,0
3L	12954522	.	A	G	2032.77	.	AC=2;AF=1.00;AN=2;DP=73;ExcessHet=3.0103;FS=0.000;MLEAC=2;MLEAF=1.00;MQ=44.00;QD=27.85;SOR=0.963	GT:AD:DP:GQ:PL	1/1:0,73:73:99:2061,218,0
3L	12954547	.	C	T	2009.77	.	AC=2;AF=1.00;AN=2;DP=75;ExcessHet=3.0103;FS=0.000;MLEAC=2;MLEAF=1.00;MQ=44.00;QD=26.80;SOR=0.955	GT:AD:DP:GQ:PL	1/1:0,75:75:99:2038,223,0
3L	12954984	.	T	A	2272.77	.	AC=2;AF=1.00;AN=2;DP=83;ExcessHet=3.0103;FS=0.000;MLEAC=2;MLEAF=1.00;MQ=44.00;QD=27.38;SOR=0.766	GT:AD:DP:GQ:PL	1/1:0,83:83:99:2301,249,0
3L	12955164	.	T	A	2231.77	.	AC=2;AF=1.00;AN=2;DP=80;ExcessHet=3.0103;FS=0.000;MLEAC=2;MLEAF=1.00;MQ=43.95;QD=28.25;SOR=0.881	GT:AD:DP:GQ:PL	1/1:0,79:79:99:2260,237,0
3L	12955202	.	G	A	3471.77	.	AC=2;AF=1.00;AN=2;DP=78;ExcessHet=3.0103;FS=0.000;MLEAC=2;MLEAF=1.00;MQ=43.97;QD=31.63;SOR=1.179	GT:AD:DP:GQ:PL	1/1:0,78:78:99:3500,241,0
3L	12955205	.	T	A	3416.77	.	AC=2;AF=1.00;AN=2;DP=75;ExcessHet=3.0103;FS=0.000;MLEAC=2;MLEAF=1.00;MQ=43.97;QD=31.26;SOR=1.164	GT:AD:DP:GQ:PL	1/1:0,75:75:99:3445,235,0
3L	12955229	.	T	C	2316.77	.	AC=2;AF=1.00;AN=2;DP=84;ExcessHet=3.0103;FS=0.000;MLEAC=2;MLEAF=1.00;MQ=44.00;QD=27.58;SOR=1.139	GT:AD:DP:GQ:PL	1/1:0,84:84:99:2345,252,0
3L	12955589	.	T	A	1753.77	.	AC=2;AF=1.00;AN=2;DP=63;ExcessHet=3.0103;FS=0.000;MLEAC=2;MLEAF=1.00;MQ=43.97;QD=27.84;SOR=1.179	GT:AD:DP:GQ:PL	1/1:0,63:63:99:1782,188,0
3L	12955942	.	G	T	1227.77	.	AC=2;AF=1.00;AN=2;DP=46;ExcessHet=3.0103;FS=0.000;MLEAC=2;MLEAF=1.00;MQ=43.72;QD=27.28;SOR=1.038	GT:AD:DP:GQ:PL	1/1:0,45:45:99:1256,135,0
3L	12956047	.	T	C	1601.77	.	AC=2;AF=1.00;AN=2;DP=60;ExcessHet=3.0103;FS=0.000;MLEAC=2;MLEAF=1.00;MQ=43.87;QD=27.15;SOR=0.796	GT:AD:DP:GQ:PL	1/1:0,59:59:99:1630,176,0
3L	12956169	.	C	T	3306.77	.	AC=2;AF=1.00;AN=2;DP=74;ExcessHet=3.0103;FS=0.000;MLEAC=2;MLEAF=1.00;MQ=42.94;QD=33.86;SOR=1.288	GT:AD:DP:GQ:PL	1/1:0,74:74:99:3335,226,0
3L	12956170	.	T	C	3306.77	.	AC=2;AF=1.00;AN=2;DP=75;ExcessHet=3.0103;FS=0.000;MLEAC=2;MLEAF=1.00;MQ=42.75;QD=30.48;SOR=1.319	GT:AD:DP:GQ:PL	1/1:0,75:75:99:3335,226,0
3L	12956181	.	T	C	3344.77	.	AC=2;AF=1.00;AN=2;DP=75;ExcessHet=3.0103;FS=0.000;MLEAC=2;MLEAF=1.00;MQ=42.72;QD=31.86;SOR=1.164	GT:AD:DP:GQ:PL	1/1:0,75:75:99:3373,229,0
3L	12956189	.	A	C	3413.77	.	AC=2;AF=1.00;AN=2;DP=79;ExcessHet=3.0103;FS=0.000;MLEAC=2;MLEAF=1.00;MQ=42.66;QD=28.94;SOR=1.207	GT:AD:DP:GQ:PL	1/1:0,79:79:99:3442,238,0
3L	12956208	.	C	G	2143.77	.	AC=2;AF=1.00;AN=2;DP=78;ExcessHet=3.0103;FS=0.000;MLEAC=2;MLEAF=1.00;MQ=42.72;QD=27.48;SOR=1.329	GT:AD:DP:GQ:PL	1/1:0,78:78:99:2172,233,0
3L	12956261	.	A	AAGC	3048.73	.	AC=2;AF=1.00;AN=2;DP=68;ExcessHet=3.0103;FS=0.000;MLEAC=2;MLEAF=1.00;MQ=42.24;QD=29.76;SOR=1.263	GT:AD:DP:GQ:PL	1/1:0,68:68:99:3086,208,0
3L	12956263	.	G	A	3057.77	.	AC=2;AF=1.00;AN=2;DP=67;ExcessHet=3.0103;FS=0.000;MLEAC=2;MLEAF=1.00;MQ=42.18;QD=25.27;SOR=1.146	GT:AD:DP:GQ:PL	1/1:0,67:67:99:3086,208,0
3L	12956265	.	CTATAGGGT	C	3112.73	.	AC=2;AF=1.00;AN=2;DP=67;ExcessHet=3.0103;FS=0.000;MLEAC=2;MLEAF=1.00;MQ=42.18;QD=28.53;SOR=1.146	GT:AD:DP:GQ:PL	1/1:0,67:67:99:3150,211,0
3L	12956282	.	C	A	3065.77	.	AC=2;AF=1.00;AN=2;DP=68;ExcessHet=3.0103;FS=0.000;MLEAC=2;MLEAF=1.00;MQ=42.02;QD=26.68;SOR=1.022	GT:AD:DP:GQ:PL	1/1:0,68:68:99:3094,208,0
3L	12956286	.	A	G	3065.77	.	AC=2;AF=1.00;AN=2;DP=69;ExcessHet=3.0103;FS=0.000;MLEAC=2;MLEAF=1.00;MQ=42.05;QD=34.51;SOR=1.054	GT:AD:DP:GQ:PL	1/1:0,69:69:99:3094,208,0
3L	12956609	.	A	G	3166.77	.	AC=2;AF=1.00;AN=2;DP=71;ExcessHet=3.0103;FS=0.000;MLEAC=2;MLEAF=1.00;MQ=41.71;QD=32.31;SOR=0.779	GT:AD:DP:GQ:PL	1/1:0,71:71:99:3195,214,0
3L	12956611	.	CTCCG	C	3247.73	.	AC=2;AF=1.00;AN=2;DP=71;ExcessHet=3.0103;FS=0.000;MLEAC=2;MLEAF=1.00;MQ=41.71;QD=34.59;SOR=0.779	GT:AD:DP:GQ:PL	1/1:0,71:71:99:3285,220,0
3L	12956617	.	G	C	3256.77	.	AC=2;AF=1.00;AN=2;DP=73;ExcessHet=3.0103;FS=0.000;MLEAC=2;MLEAF=1.00;MQ=41.78;QD=31.14;SOR=0.836	GT:AD:DP:GQ:PL	1/1:0,73:73:99:3285,220,0
3L	12956621	.	T	TCTC	3292.73	.	AC=2;AF=1.00;AN=2;DP=72;ExcessHet=3.0103;FS=0.000;MLEAC=2;MLEAF=1.00;MQ=41.74;QD=24.34;SOR=0.869	GT:AD:DP:GQ:PL	1/1:0,72:72:99:3330,223,0
3L	12956623	.	G	GT	3332.73	.	AC=2;AF=1.00;AN=2;DP=71;ExcessHet=3.0103;FS=0.000;MLEAC=2;MLEAF=1.00;MQ=41.71;QD=27.09;SOR=0.793	GT:AD:DP:GQ:PL	1/1:0,71:71:99:3370,225,0
3L	12956624	.	A	AAATAAAATTAAATT	3223.73	.	AC=2;AF=1.00;AN=2;DP=75;ExcessHet=3.0103;FS=0.000;MLEAC=2;MLEAF=1.00;MQ=41.84;QD=27.52;SOR=0.790	GT:AD:DP:GQ:PL	1/1:0,65:65:99:3261,218,0
3L	12956645	.	TG	T	2062.73	.	AC=2;AF=1.00;AN=2;DP=74;ExcessHet=3.0103;FS=0.000;MLEAC=2;MLEAF=1.00;MQ=41.95;QD=28.26;SOR=0.963	GT:AD:DP:GQ:PL	1/1:0,73:73:99:2100,219,0
3L	12956831	.	G	C	2329.77	.	AC=2;AF=1.00;AN=2;BaseQRankSum=-0.409;ClippingRankSum=0.000;DP=87;ExcessHet=3.0103;FS=3.832;MLEAC=2;MLEAF=1.00;MQ=43.14;MQRankSum=1.948;QD=26.78;ReadPosRankSum=-0.582;SOR=0.849	GT:AD:DP:GQ:PL	1/1:1,86:87:99:2358,231,0
3L	12956877	.	G	A	1959.77	.	AC=2;AF=1.00;AN=2;DP=73;ExcessHet=3.0103;FS=0.000;MLEAC=2;MLEAF=1.00;MQ=43.02;QD=26.85;SOR=0.776	GT:AD:DP:GQ:PL	1/1:0,73:73:99:1988,217,0
3L	12956933	.	C	T	1873.77	.	AC=2;AF=1.00;AN=2;DP=68;ExcessHet=3.0103;FS=0.000;MLEAC=2;MLEAF=1.00;MQ=43.06;QD=27.56;SOR=1.263	GT:AD:DP:GQ:PL	1/1:0,68:68:99:1902,203,0
3L	12957001	.	C	T	1900.77	.	AC=2;AF=1.00;AN=2;DP=68;ExcessHet=3.0103;FS=0.000;MLEAC=2;MLEAF=1.00;MQ=43.10;QD=27.95;SOR=1.352	GT:AD:DP:GQ:PL	1/1:0,68:68:99:1929,204,0
3L	12957090	.	G	T	2231.77	.	AC=2;AF=1.00;AN=2;DP=51;ExcessHet=3.0103;FS=0.000;MLEAC=2;MLEAF=1.00;MQ=43.50;QD=33.17;SOR=0.900	GT:AD:DP:GQ:PL	1/1:0,51:51:99:2260,154,0
3L	12957091	.	C	T	2231.77	.	AC=2;AF=1.00;AN=2;DP=50;ExcessHet=3.0103;FS=0.000;MLEAC=2;MLEAF=1.00;MQ=43.49;QD=32.96;SOR=0.952	GT:AD:DP:GQ:PL	1/1:0,50:50:99:2260,154,0
3L	12957104	.	G	A	1277.77	.	AC=2;AF=1.00;AN=2;DP=45;ExcessHet=3.0103;FS=0.000;MLEAC=2;MLEAF=1.00;MQ=43.73;QD=28.39;SOR=1.038	GT:AD:DP:GQ:PL	1/1:0,45:45:99:1306,135,0
3L	12957148	.	TC	T	922.73	.	AC=2;AF=1.00;AN=2;DP=24;ExcessHet=3.0103;FS=0.000;MLEAC=2;MLEAF=1.00;MQ=44.00;QD=27.92;SOR=1.085	GT:AD:DP:GQ:PL	1/1:0,22:22:66:960,66,0
3L	12957151	.	T	TA	922.73	.	AC=2;AF=1.00;AN=2;DP=21;ExcessHet=3.0103;FS=0.000;MLEAC=2;MLEAF=1.00;MQ=44.00;QD=28.84;SOR=1.230	GT:AD:DP:GQ:PL	1/1:0,21:21:66:960,66,0
3L	12957164	.	G	C	626.77	.	AC=2;AF=1.00;AN=2;DP=15;ExcessHet=3.0103;FS=0.000;MLEAC=2;MLEAF=1.00;MQ=44.00;QD=30.26;SOR=1.112	GT:AD:DP:GQ:PL	1/1:0,15:15:45:655,45,0
3L	12957167	.	C	A	592.77	.	AC=2;AF=1.00;AN=2;DP=13;ExcessHet=3.0103;FS=0.000;MLEAC=2;MLEAF=1.00;MQ=44.00;QD=30.08;SOR=1.179	GT:AD:DP:GQ:PL	1/1:0,13:13:42:621,42,0
3L	12957169	.	A	T	556.77	.	AC=2;AF=1.00;AN=2;DP=12;ExcessHet=3.0103;FS=0.000;MLEAC=2;MLEAF=1.00;MQ=44.00;QD=30.75;SOR=1.445	GT:AD:DP:GQ:PL	1/1:0,12:12:39:585,39,0
3L	12959584	.	G	A	303.77	.	AC=1;AF=0.500;AN=2;BaseQRankSum=-1.436;ClippingRankSum=0.000;DP=32;ExcessHet=3.0103;FS=0.000;MLEAC=1;MLEAF=0.500;MQ=38.87;MQRankSum=0.673;QD=10.85;ReadPosRankSum=-1.500;SOR=0.836	GT:AD:DP:GQ:PL	0/1:13,15:28:99:332,0,275
3L	12961913	.	A	AGCTATTTCACAAGAATGTGAAAAAAT	341.73	.	AC=2;AF=1.00;AN=2;DP=10;ExcessHet=3.0103;FS=0.000;MLEAC=1;MLEAF=0.500;MQ=37.67;QD=30.66;SOR=2.303	GT:AD:DP:GQ:PL	1/1:0,9:9:27:342,27,0
3L	12962506	.	C	T	1393.77	.	AC=2;AF=1.00;AN=2;DP=48;ExcessHet=3.0103;FS=0.000;MLEAC=2;MLEAF=1.00;MQ=43.29;QD=29.04;SOR=0.866	GT:AD:DP:GQ:PL	1/1:0,48:48:99:1422,144,0
3L	12962785	.	A	G	1626.77	.	AC=2;AF=1.00;AN=2;DP=60;ExcessHet=3.0103;FS=0.000;MLEAC=2;MLEAF=1.00;MQ=44.00;QD=27.57;SOR=0.726	GT:AD:DP:GQ:PL	1/1:0,59:59:99:1655,177,0
3L	12962899	.	G	T	1754.77	.	AC=2;AF=1.00;AN=2;DP=62;ExcessHet=3.0103;FS=0.000;MLEAC=2;MLEAF=1.00;MQ=44.00;QD=28.30;SOR=1.234	GT:AD:DP:GQ:PL	1/1:0,62:62:99:1783,186,0
3L	12963318	.	G	C	2037.77	.	AC=2;AF=1.00;AN=2;DP=73;ExcessHet=3.0103;FS=0.000;MLEAC=2;MLEAF=1.00;MQ=44.00;QD=27.91;SOR=0.776	GT:AD:DP:GQ:PL	1/1:0,73:73:99:2066,219,0
3L	12963521	.	A	AG	2409.73	.	AC=2;AF=1.00;AN=2;DP=55;ExcessHet=3.0103;FS=0.000;MLEAC=2;MLEAF=1.00;MQ=44.00;QD=31.70;SOR=1.022	GT:AD:DP:GQ:PL	1/1:0,54:54:99:2447,166,0
3L	12963524	.	CAAA	C	2366.73	.	AC=2;AF=1.00;AN=2;DP=56;ExcessHet=3.0103;FS=0.000;MLEAC=2;MLEAF=1.00;MQ=44.00;QD=31.15;SOR=0.859	GT:AD:DP:GQ:PL	1/1:0,56:56:99:2404,171,0
3L	12963543	.	T	A	2603.77	.	AC=2;AF=1.00;AN=2;DP=59;ExcessHet=3.0103;FS=0.000;MLEAC=2;MLEAF=1.00;MQ=44.00;QD=25.83;SOR=1.123	GT:AD:DP:GQ:PL	1/1:0,59:59:99:2632,187,0
3L	12963761	.	A	G	1423.77	.	AC=2;AF=1.00;AN=2;DP=53;ExcessHet=3.0103;FS=0.000;MLEAC=2;MLEAF=1.00;MQ=43.73;QD=26.86;SOR=0.808	GT:AD:DP:GQ:PL	1/1:0,53:53:99:1452,159,0
3L	12963915	.	C	G	1833.77	.	AC=2;AF=1.00;AN=2;DP=70;ExcessHet=3.0103;FS=0.000;MLEAC=2;MLEAF=1.00;MQ=43.60;QD=26.20;SOR=1.163	GT:AD:DP:GQ:PL	1/1:0,70:70:99:1862,207,0
3L	12964111	.	A	T	1389.77	.	AC=2;AF=1.00;AN=2;DP=49;ExcessHet=3.0103;FS=0.000;MLEAC=2;MLEAF=1.00;MQ=42.29;QD=28.36;SOR=0.818	GT:AD:DP:GQ:PL	1/1:0,49:49:99:1418,147,0
3L	12964153	.	G	T	1949.77	.	AC=2;AF=1.00;AN=2;DP=45;ExcessHet=3.0103;FS=0.000;MLEAC=2;MLEAF=1.00;MQ=41.60;QD=29.86;SOR=0.829	GT:AD:DP:GQ:PL	1/1:0,45:45:99:1978,135,0
3L	12964156	.	A	AAGCATTATTAATAATATAATATTTTATGCATGAATCTAACAGATATAAT	2975.73	.	AC=2;AF=1.00;AN=2;DP=43;ExcessHet=3.0103;FS=0.000;MLEAC=2;MLEAF=1.00;MQ=41.55;QD=31.61;SOR=0.739	GT:AD:DP:GQ:PL	1/1:0,43:43:99:3013,205,0
3L	12964168	.	C	T	2041.77	.	AC=2;AF=1.00;AN=2;DP=44;ExcessHet=3.0103;FS=0.000;MLEAC=2;MLEAF=1.00;MQ=40.58;QD=32.44;SOR=0.883	GT:AD:DP:GQ:PL	1/1:0,44:44:99:2070,138,0
3L	12964179	.	A	AT	2064.73	.	AC=2;AF=1.00;AN=2;DP=45;ExcessHet=3.0103;FS=0.000;MLEAC=2;MLEAF=1.00;MQ=40.95;QD=26.42;SOR=0.829	GT:AD:DP:GQ:PL	1/1:0,45:45:99:2102,141,0
3L	12964181	.	A	ATTTT	1979.73	.	AC=2;AF=1.00;AN=2;DP=47;ExcessHet=3.0103;FS=0.000;MLEAC=2;MLEAF=1.00;MQ=40.92;QD=29.82;SOR=0.693	GT:AD:DP:GQ:PL	1/1:0,47:47:99:2017,144,0
3L	12964285	.	G	C	1839.77	.	AC=2;AF=1.00;AN=2;DP=70;ExcessHet=3.0103;FS=0.000;MLEAC=2;MLEAF=1.00;MQ=43.48;QD=26.28;SOR=1.011	GT:AD:DP:GQ:PL	1/1:0,70:70:99:1868,208,0
3L	12964341	.	T	A	3088.77	.	AC=2;AF=1.00;AN=2;DP=69;ExcessHet=3.0103;FS=0.000;MLEAC=2;MLEAF=1.00;MQ=43.46;QD=27.78;SOR=1.385	GT:AD:DP:GQ:PL	1/1:0,69:69:99:3117,211,0
3L	12964342	.	T	A	3088.77	.	AC=2;AF=1.00;AN=2;DP=67;ExcessHet=3.0103;FS=0.000;MLEAC=2;MLEAF=1.00;MQ=43.45;QD=31.75;SOR=1.318	GT:AD:DP:GQ:PL	1/1:0,67:67:99:3117,211,0
3L	12964366	.	A	C	2765.77	.	AC=2;AF=1.00;AN=2;DP=66;ExcessHet=3.0103;FS=0.000;MLEAC=2;MLEAF=1.00;MQ=43.36;QD=33.72;SOR=0.957	GT:AD:DP:GQ:PL	1/1:0,66:66:99:2794,199,0
3L	12964422	.	C	A	3086.77	.	AC=2;AF=1.00;AN=2;DP=70;ExcessHet=3.0103;FS=0.000;MLEAC=2;MLEAF=1.00;MQ=43.55;QD=28.14;SOR=0.874	GT:AD:DP:GQ:PL	1/1:0,70:70:99:3115,217,0
3L	12964446	.	A	T	3346.77	.	AC=2;AF=1.00;AN=2;DP=75;ExcessHet=3.0103;FS=0.000;MLEAC=2;MLEAF=1.00;MQ=43.60;QD=33.85;SOR=0.774	GT:AD:DP:GQ:PL	1/1:0,75:75:99:3375,226,0
3L	12964459	.	T	A	3169.77	.	AC=2;AF=1.00;AN=2;DP=72;ExcessHet=3.0103;FS=0.000;MLEAC=2;MLEAF=1.00;MQ=43.71;QD=27.28;SOR=0.749	GT:AD:DP:GQ:PL	1/1:0,72:72:99:3198,220,0
3L	12964739	.	A	G	3124.77	.	AC=2;AF=1.00;AN=2;DP=71;ExcessHet=3.0103;FS=0.000;MLEAC=2;MLEAF=1.00;MQ=44.00;QD=27.75;SOR=0.941	GT:AD:DP:GQ:PL	1/1:0,70:70:99:3153,217,0
3L	12964753	.	T	A	3244.77	.	AC=2;AF=1.00;AN=2;DP=77;ExcessHet=3.0103;FS=0.000;MLEAC=2;MLEAF=1.00;MQ=43.97;QD=35.18;SOR=0.859	GT:AD:DP:GQ:PL	1/1:0,76:76:99:3273,229,0
3L	12964935	.	T	C	1377.77	.	AC=2;AF=1.00;AN=2;DP=53;ExcessHet=3.0103;FS=0.000;MLEAC=2;MLEAF=1.00;MQ=44.00;QD=26.00;SOR=0.981	GT:AD:DP:GQ:PL	1/1:0,53:53:99:1406,157,0
3L	12964960	.	T	C	1275.77	.	AC=2;AF=1.00;AN=2;DP=47;ExcessHet=3.0103;FS=0.000;MLEAC=2;MLEAF=1.00;MQ=44.00;QD=27.14;SOR=1.378	GT:AD:DP:GQ:PL	1/1:0,47:47:99:1304,141,0
3L	12964992	.	G	A	1256.77	.	AC=2;AF=1.00;AN=2;DP=45;ExcessHet=3.0103;FS=0.000;MLEAC=2;MLEAF=1.00;MQ=44.00;QD=27.93;SOR=1.280	GT:AD:DP:GQ:PL	1/1:0,45:45:99:1285,135,0
3L	12965251	.	G	C	1623.77	.	AC=2;AF=1.00;AN=2;DP=59;ExcessHet=3.0103;FS=0.000;MLEAC=2;MLEAF=1.00;MQ=43.93;QD=27.52;SOR=0.871	GT:AD:DP:GQ:PL	1/1:0,59:59:99:1652,177,0
3L	12965525	.	G	T	1604.77	.	AC=2;AF=1.00;AN=2;DP=60;ExcessHet=3.0103;FS=0.000;MLEAC=2;MLEAF=1.00;MQ=43.97;QD=27.20;SOR=0.796	GT:AD:DP:GQ:PL	1/1:0,59:59:99:1633,176,0
3L	12965552	.	C	A	1651.77	.	AC=2;AF=1.00;AN=2;DP=61;ExcessHet=3.0103;FS=0.000;MLEAC=2;MLEAF=1.00;MQ=44.00;QD=27.53;SOR=0.831	GT:AD:DP:GQ:PL	1/1:0,60:60:99:1680,180,0
3L	12965730	.	C	G	1784.77	.	AC=2;AF=1.00;AN=2;DP=63;ExcessHet=3.0103;FS=0.000;MLEAC=2;MLEAF=1.00;MQ=43.71;QD=28.33;SOR=1.092	GT:AD:DP:GQ:PL	1/1:0,63:63:99:1813,189,0
3L	12965844	.	A	C	3227.77	.	AC=2;AF=1.00;AN=2;DP=74;ExcessHet=3.0103;FS=0.000;MLEAC=2;MLEAF=1.00;MQ=43.46;QD=25.05;SOR=1.032	GT:AD:DP:GQ:PL	1/1:0,73:73:99:3256,220,0
3L	12965848	.	G	A	3225.77	.	AC=2;AF=1.00;AN=2;DP=74;ExcessHet=3.0103;FS=0.000;MLEAC=2;MLEAF=1.00;MQ=43.46;QD=27.36;SOR=1.032	GT:AD:DP:GQ:PL	1/1:0,73:73:99:3254,220,0
3L	12965866	.	T	C	2803.77	.	AC=2;AF=1.00;AN=2;DP=67;ExcessHet=3.0103;FS=0.000;MLEAC=2;MLEAF=1.00;MQ=43.47;QD=33.21;SOR=0.818	GT:AD:DP:GQ:PL	1/1:0,66:66:99:2832,199,0
3L	12965868	.	T	G	2803.77	.	AC=2;AF=1.00;AN=2;DP=65;ExcessHet=3.0103;FS=0.000;MLEAC=2;MLEAF=1.00;MQ=43.46;QD=32.18;SOR=0.822	GT:AD:DP:GQ:PL	1/1:0,64:64:99:2832,199,0
3L	12966060	.	T	C	1888.77	.	AC=2;AF=1.00;AN=2;DP=68;ExcessHet=3.0103;FS=0.000;MLEAC=2;MLEAF=1.00;MQ=43.41;QD=27.78;SOR=1.179	GT:AD:DP:GQ:PL	1/1:0,68:68:99:1917,204,0
3L	12966081	.	C	A	1759.77	.	AC=2;AF=1.00;AN=2;DP=63;ExcessHet=3.0103;FS=0.000;MLEAC=2;MLEAF=1.00;MQ=42.98;QD=27.93;SOR=0.859	GT:AD:DP:GQ:PL	1/1:0,63:63:99:1788,189,0
3L	12966143	.	T	A	1231.77	.	AC=2;AF=1.00;AN=2;DP=47;ExcessHet=3.0103;FS=0.000;MLEAC=2;MLEAF=1.00;MQ=42.03;QD=26.78;SOR=0.874	GT:AD:DP:GQ:PL	1/1:0,46:46:99:1260,137,0
3L	12966183	.	TCTATACAATCTATAATTACTCCAATACATTGGTAAG	T	1849.73	.	AC=2;AF=1.00;AN=2;DP=42;ExcessHet=3.0103;FS=0.000;MLEAC=2;MLEAF=1.00;MQ=41.23;QD=30.10;SOR=0.788	GT:AD:DP:GQ:PL	1/1:0,42:42:99:1887,128,0
3L	12966238	.	G	T	1115.77	.	AC=2;AF=1.00;AN=2;DP=41;ExcessHet=3.0103;FS=0.000;MLEAC=2;MLEAF=1.00;MQ=40.33;QD=27.21;SOR=0.741	GT:AD:DP:GQ:PL	1/1:0,41:41:99:1144,122,0
3L	12966256	.	G	T	1864.77	.	AC=2;AF=1.00;AN=2;DP=45;ExcessHet=3.0103;FS=0.000;MLEAC=2;MLEAF=1.00;MQ=40.61;QD=31.59;SOR=0.883	GT:AD:DP:GQ:PL	1/1:0,44:44:99:1893,133,0
3L	12966265	.	G	C	1803.77	.	AC=2;AF=1.00;AN=2;DP=43;ExcessHet=3.0103;FS=0.000;MLEAC=2;MLEAF=1.00;MQ=40.35;QD=30.26;SOR=0.788	GT:AD:DP:GQ:PL	1/1:0,42:42:99:1832,127,0
3L	12966304	.	A	C	1440.77	.	AC=2;AF=1.00;AN=2;DP=52;ExcessHet=3.0103;FS=0.000;MLEAC=2;MLEAF=1.00;MQ=40.54;QD=27.71;SOR=0.853	GT:AD:DP:GQ:PL	1/1:0,52:52:99:1469,156,0
3L	12966329	.	T	C	2558.77	.	AC=2;AF=1.00;AN=2;DP=59;ExcessHet=3.0103;FS=0.000;MLEAC=2;MLEAF=1.00;MQ=40.94;QD=28.37;SOR=0.796	GT:AD:DP:GQ:PL	1/1:0,59:59:99:2587,178,0
3L	12966330	.	C	T	2558.77	.	AC=2;AF=1.00;AN=2;DP=59;ExcessHet=3.0103;FS=0.000;MLEAC=2;MLEAF=1.00;MQ=40.94;QD=28.35;SOR=0.796	GT:AD:DP:GQ:PL	1/1:0,59:59:99:2587,178,0
3L	12966345	.	G	A	2970.77	.	AC=2;AF=1.00;AN=2;DP=66;ExcessHet=3.0103;FS=0.000;MLEAC=2;MLEAF=1.00;MQ=40.89;QD=30.49;SOR=0.818	GT:AD:DP:GQ:PL	1/1:0,66:66:99:2999,208,0
3L	12966353	.	A	C	2967.77	.	AC=2;AF=1.00;AN=2;DP=65;ExcessHet=3.0103;FS=0.000;MLEAC=2;MLEAF=1.00;MQ=40.68;QD=27.62;SOR=0.925	GT:AD:DP:GQ:PL	1/1:0,65:65:99:2996,205,0
3L	12966358	.	G	A	2843.77	.	AC=2;AF=1.00;AN=2;DP=60;ExcessHet=3.0103;FS=0.000;MLEAC=2;MLEAF=1.00;MQ=40.78;QD=32.37;SOR=0.906	GT:AD:DP:GQ:PL	1/1:0,60:60:99:2872,193,0
3L	12966367	.	T	A	2581.77	.	AC=2;AF=1.00;AN=2;DP=57;ExcessHet=3.0103;FS=0.000;MLEAC=2;MLEAF=1.00;MQ=40.51;QD=28.90;SOR=1.047	GT:AD:DP:GQ:PL	1/1:0,57:57:99:2610,175,0
3L	12966376	.	T	C	2401.77	.	AC=2;AF=1.00;AN=2;DP=54;ExcessHet=3.0103;FS=0.000;MLEAC=2;MLEAF=1.00;MQ=40.60;QD=37.04;SOR=1.022	GT:AD:DP:GQ:PL	1/1:0,54:54:99:2430,163,0
3L	12966393	.	C	A	2447.77	.	AC=2;AF=1.00;AN=2;DP=55;ExcessHet=3.0103;FS=0.000;MLEAC=2;MLEAF=1.00;MQ=40.65;QD=37.09;SOR=1.061	GT:AD:DP:GQ:PL	1/1:0,55:55:99:2476,169,0
3L	12966399	.	C	T	2488.77	.	AC=2;AF=1.00;AN=2;DP=55;ExcessHet=3.0103;FS=0.000;MLEAC=2;MLEAF=1.00;MQ=40.70;QD=28.81;SOR=0.884	GT:AD:DP:GQ:PL	1/1:0,55:55:99:2517,172,0
3L	12966439	.	C	T	2482.77	.	AC=2;AF=1.00;AN=2;DP=58;ExcessHet=3.0103;FS=0.000;MLEAC=2;MLEAF=1.00;MQ=40.01;QD=27.85;SOR=0.997	GT:AD:DP:GQ:PL	1/1:0,58:58:99:2511,175,0
3L	12966455	.	A	C	2578.77	.	AC=2;AF=1.00;AN=2;DP=55;ExcessHet=3.0103;FS=0.000;MLEAC=2;MLEAF=1.00;MQ=39.60;QD=33.23;SOR=0.970	GT:AD:DP:GQ:PL	1/1:0,55:55:99:2607,178,0
3L	12966456	.	C	T	2563.77	.	AC=2;AF=1.00;AN=2;DP=56;ExcessHet=3.0103;FS=0.000;MLEAC=2;MLEAF=1.00;MQ=39.63;QD=32.89;SOR=1.009	GT:AD:DP:GQ:PL	1/1:0,56:56:99:2592,175,0
3L	12966470	.	C	G	2626.77	.	AC=2;AF=1.00;AN=2;DP=58;ExcessHet=3.0103;FS=0.000;MLEAC=2;MLEAF=1.00;MQ=39.46;QD=32.18;SOR=1.085	GT:AD:DP:GQ:PL	1/1:0,58:58:99:2655,178,0
3L	12966477	.	CGTATAGTATAGT	C	2617.73	.	AC=2;AF=1.00;AN=2;DP=59;ExcessHet=3.0103;FS=0.000;MLEAC=2;MLEAF=1.00;MQ=39.49;QD=26.73;SOR=1.034	GT:AD:DP:GQ:PL	1/1:0,59:59:99:2655,178,0
3L	12966556	.	TCA	T	2752.73	.	AC=2;AF=1.00;AN=2;DP=60;ExcessHet=3.0103;FS=0.000;MLEAC=2;MLEAF=1.00;MQ=38.80;QD=26.80;SOR=0.986	GT:AD:DP:GQ:PL	1/1:0,60:60:99:2790,187,0
3L	12966560	.	T	TAGATA	2932.73	.	AC=2;AF=1.00;AN=2;DP=62;ExcessHet=3.0103;FS=0.000;MLEAC=2;MLEAF=1.00;MQ=38.98;QD=30.45;SOR=1.057	GT:AD:DP:GQ:PL	1/1:0,62:62:99:2970,199,0
3L	12966562	.	A	T	2986.77	.	AC=2;AF=1.00;AN=2;DP=63;ExcessHet=3.0103;FS=0.000;MLEAC=2;MLEAF=1.00;MQ=38.93;QD=28.47;SOR=1.010	GT:AD:DP:GQ:PL	1/1:0,63:63:99:3015,202,0
3L	12966563	.	A	ATTT	2887.73	.	AC=2;AF=1.00;AN=2;DP=64;ExcessHet=3.0103;FS=0.000;MLEAC=2;MLEAF=1.00;MQ=39.02;QD=33.49;SOR=1.044	GT:AD:DP:GQ:PL	1/1:0,64:64:99:2925,196,0
3L	12966565	.	C	CCCG	2932.73	.	AC=2;AF=1.00;AN=2;DP=63;ExcessHet=3.0103;FS=0.000;MLEAC=2;MLEAF=1.00;MQ=38.97;QD=28.73;SOR=1.010	GT:AD:DP:GQ:PL	1/1:0,63:63:99:2970,199,0
3L	12966567	.	A	AGAGTGG	2932.73	.	AC=2;AF=1.00;AN=2;DP=62;ExcessHet=3.0103;FS=0.000;MLEAC=2;MLEAF=1.00;MQ=39.03;QD=24.53;SOR=0.899	GT:AD:DP:GQ:PL	1/1:0,62:62:99:2970,199,0
3L	12966569	.	C	T	2851.77	.	AC=2;AF=1.00;AN=2;DP=59;ExcessHet=3.0103;FS=0.000;MLEAC=2;MLEAF=1.00;MQ=39.03;QD=32.34;SOR=0.950	GT:AD:DP:GQ:PL	1/1:0,59:59:99:2880,193,0
3L	12966579	.	G	A	2761.77	.	AC=2;AF=1.00;AN=2;DP=60;ExcessHet=3.0103;FS=0.000;MLEAC=2;MLEAF=1.00;MQ=39.21;QD=27.98;SOR=0.760	GT:AD:DP:GQ:PL	1/1:0,60:60:99:2790,187,0
3L	12966590	.	G	T	2744.77	.	AC=2;AF=1.00;AN=2;DP=61;ExcessHet=3.0103;FS=0.000;MLEAC=2;MLEAF=1.00;MQ=40.11;QD=29.59;SOR=1.107	GT:AD:DP:GQ:PL	1/1:0,61:61:99:2773,187,0
3L	12966605	.	T	C	2935.77	.	AC=2;AF=1.00;AN=2;DP=65;ExcessHet=3.0103;FS=0.000;MLEAC=2;MLEAF=1.00;MQ=40.81;QD=25.46;SOR=0.854	GT:AD:DP:GQ:PL	1/1:0,65:65:99:2964,202,0
3L	12966607	.	C	T	2890.77	.	AC=2;AF=1.00;AN=2;DP=65;ExcessHet=3.0103;FS=0.000;MLEAC=2;MLEAF=1.00;MQ=40.81;QD=34.81;SOR=0.787	GT:AD:DP:GQ:PL	1/1:0,65:65:99:2919,199,0
3L	12966748	.	C	T	2084.77	.	AC=2;AF=1.00;AN=2;DP=73;ExcessHet=3.0103;FS=0.000;MLEAC=2;MLEAF=1.00;MQ=43.18;QD=28.56;SOR=0.963	GT:AD:DP:GQ:PL	1/1:0,73:73:99:2113,219,0
3L	12966903	.	T	C	2871.77	.	AC=2;AF=1.00;AN=2;DP=68;ExcessHet=3.0103;FS=0.000;MLEAC=2;MLEAF=1.00;MQ=43.68;QD=33.11;SOR=0.752	GT:AD:DP:GQ:PL	1/1:0,68:68:99:2900,205,0
3L	12966912	.	A	G	2784.77	.	AC=2;AF=1.00;AN=2;DP=62;ExcessHet=3.0103;FS=0.000;MLEAC=2;MLEAF=1.00;MQ=43.65;QD=28.85;SOR=0.693	GT:AD:DP:GQ:PL	1/1:0,62:62:99:2813,196,0
3L	12966938	.	C	T	1493.77	.	AC=2;AF=1.00;AN=2;DP=55;ExcessHet=3.0103;FS=0.000;MLEAC=2;MLEAF=1.00;MQ=43.75;QD=27.16;SOR=0.729	GT:AD:DP:GQ:PL	1/1:0,55:55:99:1522,165,0
3L	12966966	.	T	C	1564.77	.	AC=2;AF=1.00;AN=2;DP=59;ExcessHet=3.0103;FS=0.000;MLEAC=2;MLEAF=1.00;MQ=43.92;QD=26.52;SOR=0.796	GT:AD:DP:GQ:PL	1/1:0,59:59:99:1593,176,0
3L	12966979	.	G	A	1705.77	.	AC=2;AF=1.00;AN=2;DP=62;ExcessHet=3.0103;FS=0.000;MLEAC=2;MLEAF=1.00;MQ=43.97;QD=27.51;SOR=0.976	GT:AD:DP:GQ:PL	1/1:0,62:62:99:1734,186,0
3L	12966993	.	C	T	1699.77	.	AC=2;AF=1.00;AN=2;DP=62;ExcessHet=3.0103;FS=0.000;MLEAC=2;MLEAF=1.00;MQ=43.97;QD=27.42;SOR=0.976	GT:AD:DP:GQ:PL	1/1:0,62:62:99:1728,186,0
3L	12967070	.	G	A	1833.77	.	AC=2;AF=1.00;AN=2;DP=66;ExcessHet=3.0103;FS=0.000;MLEAC=2;MLEAF=1.00;MQ=43.97;QD=27.78;SOR=0.886	GT:AD:DP:GQ:PL	1/1:0,66:66:99:1862,198,0
3L	12967119	.	T	C	1475.77	.	AC=2;AF=1.00;AN=2;DP=54;ExcessHet=3.0103;FS=0.000;MLEAC=2;MLEAF=1.00;MQ=43.85;QD=27.33;SOR=1.022	GT:AD:DP:GQ:PL	1/1:0,54:54:99:1504,161,0
3L	12967350	.	A	G	2794.77	.	AC=2;AF=1.00;AN=2;DP=67;ExcessHet=3.0103;FS=0.000;MLEAC=2;MLEAF=1.00;MQ=43.97;QD=32.01;SOR=0.754	GT:AD:DP:GQ:PL	1/1:0,66:66:99:2823,199,0
3L	12967360	.	C	A	2800.77	.	AC=2;AF=1.00;AN=2;DP=62;ExcessHet=3.0103;FS=0.000;MLEAC=2;MLEAF=1.00;MQ=43.97;QD=30.15;SOR=0.793	GT:AD:DP:GQ:PL	1/1:0,61:61:99:2829,193,0
3L	12967362	.	G	T	2745.77	.	AC=2;AF=1.00;AN=2;DP=61;ExcessHet=3.0103;FS=0.000;MLEAC=2;MLEAF=1.00;MQ=43.97;QD=32.00;SOR=0.831	GT:AD:DP:GQ:PL	1/1:0,60:60:99:2774,187,0
3L	12967406	.	C	A	1577.77	.	AC=2;AF=1.00;AN=2;DP=59;ExcessHet=3.0103;FS=0.000;MLEAC=2;MLEAF=1.00;MQ=43.97;QD=27.20;SOR=0.836	GT:AD:DP:GQ:PL	1/1:0,58:58:99:1606,174,0
3L	12967634	.	A	T	2519.77	.	AC=2;AF=1.00;AN=2;DP=57;ExcessHet=3.0103;FS=0.000;MLEAC=2;MLEAF=1.00;MQ=44.00;QD=29.26;SOR=0.960	GT:AD:DP:GQ:PL	1/1:0,57:57:99:2548,172,0
3L	12967635	.	G	C	2519.77	.	AC=2;AF=1.00;AN=2;DP=57;ExcessHet=3.0103;FS=0.000;MLEAC=2;MLEAF=1.00;MQ=44.00;QD=30.77;SOR=0.960	GT:AD:DP:GQ:PL	1/1:0,57:57:99:2548,172,0
3L	12968435	.	A	G	3392.77	.	AC=2;AF=1.00;AN=2;DP=78;ExcessHet=3.0103;FS=0.000;MLEAC=2;MLEAF=1.00;MQ=43.94;QD=24.66;SOR=1.329	GT:AD:DP:GQ:PL	1/1:0,78:78:99:3421,235,0
3L	12968445	.	GTA	G	3421.73	.	AC=2;AF=1.00;AN=2;DP=75;ExcessHet=3.0103;FS=0.000;MLEAC=2;MLEAF=1.00;MQ=43.94;QD=31.77;SOR=1.402	GT:AD:DP:GQ:PL	1/1:0,75:75:99:3459,235,0
3L	12968448	.	T	G	3371.77	.	AC=2;AF=1.00;AN=2;DP=76;ExcessHet=3.0103;FS=0.000;MLEAC=2;MLEAF=1.00;MQ=43.94;QD=34.38;SOR=1.432	GT:AD:DP:GQ:PL	1/1:0,76:76:99:3400,229,0
3L	12968636	.	CTTTT	C	1387.73	.	AC=2;AF=1.00;AN=2;BaseQRankSum=1.252;ClippingRankSum=0.000;DP=52;ExcessHet=3.0103;FS=12.136;MLEAC=2;MLEAF=1.00;MQ=43.63;MQRankSum=0.968;QD=33.85;ReadPosRankSum=1.688;SOR=3.004	GT:AD:DP:GQ:PL	1/1:5,36:41:36:1425,36,0
3L	12968659	.	T	C	1806.77	.	AC=2;AF=1.00;AN=2;DP=41;ExcessHet=3.0103;FS=0.000;MLEAC=2;MLEAF=1.00;MQ=43.83;QD=26.63;SOR=3.664	GT:AD:DP:GQ:PL	1/1:0,41:41:99:1835,123,0
3L	12968665	.	G	T	1839.77	.	AC=2;AF=1.00;AN=2;DP=41;ExcessHet=3.0103;FS=0.000;MLEAC=2;MLEAF=1.00;MQ=43.83;QD=30.66;SOR=3.312	GT:AD:DP:GQ:PL	1/1:0,41:41:99:1868,126,0
3L	12968992	.	C	T	1105.77	.	AC=2;AF=1.00;AN=2;BaseQRankSum=1.783;ClippingRankSum=0.000;DP=41;ExcessHet=3.0103;FS=0.000;MLEAC=2;MLEAF=1.00;MQ=43.90;MQRankSum=4.529;QD=26.97;ReadPosRankSum=1.146;SOR=0.264	GT:AD:DP:GQ:PL	1/1:1,40:41:99:1134,113,0
3L	12969039	.	G	A	761.77	.	AC=2;AF=1.00;AN=2;DP=28;ExcessHet=3.0103;FS=0.000;MLEAC=2;MLEAF=1.00;MQ=43.93;QD=27.21;SOR=0.693	GT:AD:DP:GQ:PL	1/1:0,28:28:84:790,84,0
3L	12969118	.	GGACTTATC	G	1838.73	.	AC=2;AF=1.00;AN=2;DP=42;ExcessHet=3.0103;FS=0.000;MLEAC=2;MLEAF=1.00;MQ=44.00;QD=29.56;SOR=0.693	GT:AD:DP:GQ:PL	1/1:0,42:42:99:1876,126,0
3L	12969262	.	G	A	2115.77	.	AC=2;AF=1.00;AN=2;DP=52;ExcessHet=3.0103;FS=0.000;MLEAC=2;MLEAF=1.00;MQ=44.00;QD=28.74;SOR=1.314	GT:AD:DP:GQ:PL	1/1:0,51:51:99:2144,153,0
3L	12969272	.	A	G	1958.77	.	AC=2;AF=1.00;AN=2;DP=45;ExcessHet=3.0103;FS=0.000;MLEAC=2;MLEAF=1.00;MQ=44.00;QD=28.48;SOR=1.230	GT:AD:DP:GQ:PL	1/1:0,44:44:99:1987,135,0
3L	12969388	.	A	G	1472.77	.	AC=2;AF=1.00;AN=2;DP=53;ExcessHet=3.0103;FS=0.000;MLEAC=2;MLEAF=1.00;MQ=43.96;QD=27.79;SOR=1.077	GT:AD:DP:GQ:PL	1/1:0,53:53:99:1501,159,0
3L	12969794	.	G	C	2196.77	.	AC=2;AF=1.00;AN=2;DP=82;ExcessHet=3.0103;FS=0.000;MLEAC=2;MLEAF=1.00;MQ=44.00;QD=27.12;SOR=0.995	GT:AD:DP:GQ:PL	1/1:0,81:81:99:2225,242,0
3L	12970018	.	T	C	1929.77	.	AC=2;AF=1.00;AN=2;DP=70;ExcessHet=3.0103;FS=0.000;MLEAC=2;MLEAF=1.00;MQ=44.00;QD=27.57;SOR=1.085	GT:AD:DP:GQ:PL	1/1:0,70:70:99:1958,210,0
3L	12970574	.	T	TCA	2326.73	.	AC=2;AF=1.00;AN=2;DP=54;ExcessHet=3.0103;FS=0.000;MLEAC=2;MLEAF=1.00;MQ=44.00;QD=36.93;SOR=0.730	GT:AD:DP:GQ:PL	1/1:0,53:53:99:2364,162,0
3L	12970577	.	T	C	2363.77	.	AC=2;AF=1.00;AN=2;DP=53;ExcessHet=3.0103;FS=0.000;MLEAC=2;MLEAF=1.00;MQ=44.00;QD=28.51;SOR=0.730	GT:AD:DP:GQ:PL	1/1:0,53:53:99:2392,166,0
3L	12970602	.	G	T	2343.77	.	AC=2;AF=1.00;AN=2;DP=57;ExcessHet=3.0103;FS=0.000;MLEAC=2;MLEAF=1.00;MQ=43.95;QD=25.08;SOR=0.960	GT:AD:DP:GQ:PL	1/1:0,57:57:99:2372,172,0
3L	12970648	.	G	A	1677.77	.	AC=2;AF=1.00;AN=2;DP=59;ExcessHet=3.0103;FS=0.000;MLEAC=2;MLEAF=1.00;MQ=43.95;QD=28.44;SOR=0.950	GT:AD:DP:GQ:PL	1/1:0,59:59:99:1706,177,0
```
