## Supplementary material for "The *Tofu* mutation restores female fertility to *Drosophila* with a null *BEAF* mutation": VCF fild S1: fileS1_np63dm6.raw.snps.indels.vcf (part 81 of 147)

```
3L	13785611	.	T	A	2780.77	.	AC=2;AF=1.00;AN=2;DP=60;ExcessHet=3.0103;FS=0.000;MLEAC=2;MLEAF=1.00;MQ=43.79;QD=29.81;SOR=0.693	GT:AD:DP:GQ:PL	1/1:0,60:60:99:2809,192,0
3L	13785621	.	G	T	2806.77	.	AC=2;AF=1.00;AN=2;DP=62;ExcessHet=3.0103;FS=0.000;MLEAC=2;MLEAF=1.00;MQ=43.80;QD=33.72;SOR=0.826	GT:AD:DP:GQ:PL	1/1:0,62:62:99:2835,190,0
3L	13785622	.	C	T	2761.77	.	AC=2;AF=1.00;AN=2;DP=62;ExcessHet=3.0103;FS=0.000;MLEAC=2;MLEAF=1.00;MQ=43.80;QD=29.22;SOR=0.826	GT:AD:DP:GQ:PL	1/1:0,62:62:99:2790,187,0
3L	13785654	.	C	G	1542.77	.	AC=2;AF=1.00;AN=2;DP=56;ExcessHet=3.0103;FS=0.000;MLEAC=2;MLEAF=1.00;MQ=43.84;QD=27.55;SOR=0.922	GT:AD:DP:GQ:PL	1/1:0,56:56:99:1571,168,0
3L	13785665	.	T	G	2631.77	.	AC=2;AF=1.00;AN=2;DP=60;ExcessHet=3.0103;FS=0.000;MLEAC=2;MLEAF=1.00;MQ=43.89;QD=27.92;SOR=0.906	GT:AD:DP:GQ:PL	1/1:0,60:60:99:2660,184,0
3L	13785673	.	T	G	2563.77	.	AC=2;AF=1.00;AN=2;DP=59;ExcessHet=3.0103;FS=0.000;MLEAC=2;MLEAF=1.00;MQ=43.88;QD=27.92;SOR=0.950	GT:AD:DP:GQ:PL	1/1:0,59:59:99:2592,178,0
3L	13785839	.	C	T	1519.77	.	AC=2;AF=1.00;AN=2;DP=55;ExcessHet=3.0103;FS=0.000;MLEAC=2;MLEAF=1.00;MQ=43.93;QD=27.63;SOR=1.061	GT:AD:DP:GQ:PL	1/1:0,55:55:99:1548,165,0
3L	13785901	.	G	A	2040.77	.	AC=2;AF=1.00;AN=2;DP=46;ExcessHet=3.0103;FS=0.000;MLEAC=2;MLEAF=1.00;MQ=43.87;QD=34.26;SOR=0.976	GT:AD:DP:GQ:PL	1/1:0,46:46:99:2069,141,0
3L	13785904	.	A	G	2040.77	.	AC=2;AF=1.00;AN=2;DP=47;ExcessHet=3.0103;FS=0.000;MLEAC=2;MLEAF=1.00;MQ=43.88;QD=28.45;SOR=0.919	GT:AD:DP:GQ:PL	1/1:0,47:47:99:2069,141,0
3L	13785940	.	TGCA	T	2302.73	.	AC=2;AF=1.00;AN=2;DP=54;ExcessHet=3.0103;FS=0.000;MLEAC=2;MLEAF=1.00;MQ=43.93;QD=25.59;SOR=1.136	GT:AD:DP:GQ:PL	1/1:0,52:52:99:2340,157,0
3L	13786386	.	C	G	1611.77	.	AC=2;AF=1.00;AN=2;DP=60;ExcessHet=3.0103;FS=0.000;MLEAC=2;MLEAF=1.00;MQ=44.00;QD=26.86;SOR=0.831	GT:AD:DP:GQ:PL	1/1:0,60:60:99:1640,179,0
3L	13786412	.	T	A	1687.77	.	AC=2;AF=1.00;AN=2;DP=61;ExcessHet=3.0103;FS=0.000;MLEAC=2;MLEAF=1.00;MQ=44.00;QD=27.67;SOR=1.107	GT:AD:DP:GQ:PL	1/1:0,61:61:99:1716,182,0
3L	13786651	.	G	A	1782.77	.	AC=2;AF=1.00;AN=2;DP=64;ExcessHet=3.0103;FS=0.000;MLEAC=2;MLEAF=1.00;MQ=43.77;QD=27.86;SOR=1.044	GT:AD:DP:GQ:PL	1/1:0,64:64:99:1811,192,0
3L	13786828	.	C	T	1502.77	.	AC=2;AF=1.00;AN=2;DP=55;ExcessHet=3.0103;FS=0.000;MLEAC=2;MLEAF=1.00;MQ=43.86;QD=27.32;SOR=1.159	GT:AD:DP:GQ:PL	1/1:0,55:55:99:1531,165,0
3L	13786930	.	TC	T	1420.73	.	AC=2;AF=1.00;AN=2;DP=49;ExcessHet=3.0103;FS=0.000;MLEAC=2;MLEAF=1.00;MQ=43.88;QD=29.60;SOR=0.963	GT:AD:DP:GQ:PL	1/1:0,48:48:99:1458,144,0
3L	13787006	.	C	CT	1305.73	.	AC=2;AF=1.00;AN=2;DP=50;ExcessHet=3.0103;FS=0.000;MLEAC=2;MLEAF=1.00;MQ=43.76;QD=26.11;SOR=0.859	GT:AD:DP:GQ:PL	1/1:0,50:50:99:1343,150,0
3L	13787069	.	G	A	1242.77	.	AC=2;AF=1.00;AN=2;DP=46;ExcessHet=3.0103;FS=0.000;MLEAC=2;MLEAF=1.00;MQ=43.83;QD=27.02;SOR=1.609	GT:AD:DP:GQ:PL	1/1:0,46:46:99:1271,138,0
3L	13787088	.	G	GT	2056.73	.	AC=2;AF=1.00;AN=2;DP=48;ExcessHet=3.0103;FS=0.000;MLEAC=2;MLEAF=1.00;MQ=43.84;QD=33.13;SOR=1.378	GT:AD:DP:GQ:PL	1/1:0,47:47:99:2094,147,0
3L	13787097	.	C	T	2035.77	.	AC=2;AF=1.00;AN=2;DP=47;ExcessHet=3.0103;FS=0.000;MLEAC=2;MLEAF=1.00;MQ=43.83;QD=30.76;SOR=1.514	GT:AD:DP:GQ:PL	1/1:0,47:47:99:2064,141,0
3L	13787200	.	T	TCCC	2122.73	.	AC=2;AF=1.00;AN=2;DP=46;ExcessHet=3.0103;FS=0.000;MLEAC=2;MLEAF=1.00;MQ=43.70;QD=26.28;SOR=0.784	GT:AD:DP:GQ:PL	1/1:0,44:44:99:2160,144,0
3L	13787202	.	AAAT	A	2147.73	.	AC=2;AF=1.00;AN=2;DP=48;ExcessHet=3.0103;FS=0.000;MLEAC=2;MLEAF=1.00;MQ=43.71;QD=27.24;SOR=0.693	GT:AD:DP:GQ:PL	1/1:0,48:48:99:2185,147,0
3L	13787214	.	A	T	2201.77	.	AC=2;AF=1.00;AN=2;DP=51;ExcessHet=3.0103;FS=0.000;MLEAC=2;MLEAF=1.00;MQ=43.73;QD=23.35;SOR=0.813	GT:AD:DP:GQ:PL	1/1:0,51:51:99:2230,153,0
3L	13787227	.	T	C	2219.77	.	AC=2;AF=1.00;AN=2;DP=49;ExcessHet=3.0103;FS=0.000;MLEAC=2;MLEAF=1.00;MQ=43.72;QD=28.33;SOR=0.909	GT:AD:DP:GQ:PL	1/1:0,49:49:99:2248,154,0
3L	13787236	.	G	A	2176.77	.	AC=2;AF=1.00;AN=2;DP=49;ExcessHet=3.0103;FS=0.000;MLEAC=2;MLEAF=1.00;MQ=43.68;QD=26.47;SOR=0.909	GT:AD:DP:GQ:PL	1/1:0,49:49:99:2205,147,0
3L	13787242	.	AT	A	2077.73	.	AC=2;AF=1.00;AN=2;DP=45;ExcessHet=3.0103;FS=0.000;MLEAC=2;MLEAF=1.00;MQ=43.65;QD=32.71;SOR=1.038	GT:AD:DP:GQ:PL	1/1:0,45:45:99:2115,141,0
3L	13787248	.	AG	A	2077.73	.	AC=2;AF=1.00;AN=2;DP=47;ExcessHet=3.0103;FS=0.000;MLEAC=2;MLEAF=1.00;MQ=43.67;QD=32.90;SOR=1.132	GT:AD:DP:GQ:PL	1/1:0,47:47:99:2115,141,0
3L	13787253	.	T	A	2075.77	.	AC=2;AF=1.00;AN=2;DP=46;ExcessHet=3.0103;FS=0.000;MLEAC=2;MLEAF=1.00;MQ=43.66;QD=30.59;SOR=1.085	GT:AD:DP:GQ:PL	1/1:0,46:46:99:2104,141,0
3L	13788571	.	C	A	1783.77	.	AC=2;AF=1.00;AN=2;DP=65;ExcessHet=3.0103;FS=0.000;MLEAC=2;MLEAF=1.00;MQ=44.00;QD=27.44;SOR=0.723	GT:AD:DP:GQ:PL	1/1:0,65:65:99:1812,195,0
3L	13789071	.	T	G	1431.77	.	AC=2;AF=1.00;AN=2;DP=54;ExcessHet=3.0103;FS=0.000;MLEAC=2;MLEAF=1.00;MQ=44.00;QD=26.51;SOR=0.767	GT:AD:DP:GQ:PL	1/1:0,54:54:99:1460,161,0
3L	13789193	.	G	GA	1165.73	.	AC=2;AF=1.00;AN=2;DP=53;ExcessHet=3.0103;FS=0.000;MLEAC=2;MLEAF=1.00;MQ=43.96;QD=23.31;SOR=1.270	GT:AD:DP:GQ:PL	1/1:0,50:50:99:1203,155,0
3L	13789367	.	A	G	1352.77	.	AC=2;AF=1.00;AN=2;DP=51;ExcessHet=3.0103;FS=0.000;MLEAC=2;MLEAF=1.00;MQ=44.00;QD=26.52;SOR=0.813	GT:AD:DP:GQ:PL	1/1:0,51:51:99:1381,152,0
3L	13789600	.	TTGTGAG	T	1882.73	.	AC=2;AF=1.00;AN=2;DP=43;ExcessHet=3.0103;FS=0.000;MLEAC=2;MLEAF=1.00;MQ=43.86;QD=31.73;SOR=0.739	GT:AD:DP:GQ:PL	1/1:0,43:43:99:1920,129,0
3L	13789656	.	A	T	2472.77	.	AC=2;AF=1.00;AN=2;DP=57;ExcessHet=3.0103;FS=0.000;MLEAC=2;MLEAF=1.00;MQ=43.90;QD=36.10;SOR=1.047	GT:AD:DP:GQ:PL	1/1:0,57:57:99:2501,175,0
3L	13789668	.	C	A	2401.77	.	AC=2;AF=1.00;AN=2;DP=54;ExcessHet=3.0103;FS=0.000;MLEAC=2;MLEAF=1.00;MQ=43.93;QD=30.19;SOR=1.022	GT:AD:DP:GQ:PL	1/1:0,54:54:99:2430,163,0
3L	13789674	.	A	G	2408.77	.	AC=2;AF=1.00;AN=2;DP=55;ExcessHet=3.0103;FS=0.000;MLEAC=2;MLEAF=1.00;MQ=43.93;QD=32.72;SOR=1.061	GT:AD:DP:GQ:PL	1/1:0,55:55:99:2437,166,0
3L	13789778	.	C	T	1349.77	.	AC=2;AF=1.00;AN=2;DP=49;ExcessHet=3.0103;FS=0.000;MLEAC=2;MLEAF=1.00;MQ=44.00;QD=27.55;SOR=1.225	GT:AD:DP:GQ:PL	1/1:0,49:49:99:1378,147,0
3L	13790344	.	A	G	1146.77	.	AC=2;AF=1.00;AN=2;DP=41;ExcessHet=3.0103;FS=0.000;MLEAC=2;MLEAF=1.00;MQ=44.00;QD=27.97;SOR=1.075	GT:AD:DP:GQ:PL	1/1:0,41:41:99:1175,123,0
3L	13790384	.	A	G	1010.77	.	AC=2;AF=1.00;AN=2;DP=39;ExcessHet=3.0103;FS=0.000;MLEAC=2;MLEAF=1.00;MQ=43.95;QD=25.92;SOR=0.743	GT:AD:DP:GQ:PL	1/1:0,39:39:99:1039,116,0
3L	13790715	.	C	T	1279.77	.	AC=2;AF=1.00;AN=2;DP=48;ExcessHet=3.0103;FS=0.000;MLEAC=2;MLEAF=1.00;MQ=43.96;QD=27.23;SOR=0.823	GT:AD:DP:GQ:PL	1/1:0,47:47:99:1308,141,0
3L	13790837	.	T	A	1214.77	.	AC=2;AF=1.00;AN=2;DP=46;ExcessHet=3.0103;FS=0.000;MLEAC=2;MLEAF=1.00;MQ=43.96;QD=26.41;SOR=0.693	GT:AD:DP:GQ:PL	1/1:0,46:46:99:1243,137,0
3L	13791166	.	T	C	1529.77	.	AC=2;AF=1.00;AN=2;DP=58;ExcessHet=3.0103;FS=0.000;MLEAC=2;MLEAF=1.00;MQ=43.93;QD=26.84;SOR=0.728	GT:AD:DP:GQ:PL	1/1:0,57:57:99:1558,170,0
3L	13791192	.	G	T	1989.77	.	AC=2;AF=1.00;AN=2;DP=45;ExcessHet=3.0103;FS=0.000;MLEAC=2;MLEAF=1.00;MQ=43.96;QD=32.31;SOR=0.929	GT:AD:DP:GQ:PL	1/1:0,45:45:99:2018,138,0
3L	13791193	.	C	T	1989.77	.	AC=2;AF=1.00;AN=2;DP=45;ExcessHet=3.0103;FS=0.000;MLEAC=2;MLEAF=1.00;MQ=43.96;QD=27.62;SOR=0.929	GT:AD:DP:GQ:PL	1/1:0,45:45:99:2018,138,0
3L	13791644	.	A	G	1241.77	.	AC=2;AF=1.00;AN=2;DP=46;ExcessHet=3.0103;FS=0.000;MLEAC=2;MLEAF=1.00;MQ=44.00;QD=26.99;SOR=0.780	GT:AD:DP:GQ:PL	1/1:0,46:46:99:1270,137,0
3L	13791960	.	G	GTACA	1922.73	.	AC=2;AF=1.00;AN=2;DP=46;ExcessHet=3.0103;FS=0.000;MLEAC=2;MLEAF=1.00;MQ=43.96;QD=35.34;SOR=0.883	GT:AD:DP:GQ:PL	1/1:0,44:44:99:1960,135,0
3L	13792801	.	A	G	1211.77	.	AC=2;AF=1.00;AN=2;DP=46;ExcessHet=3.0103;FS=0.000;MLEAC=2;MLEAF=1.00;MQ=42.41;QD=26.34;SOR=0.693	GT:AD:DP:GQ:PL	1/1:0,46:46:99:1240,138,0
3L	13793605	.	GTGTA	G	2045.73	.	AC=2;AF=1.00;AN=2;DP=49;ExcessHet=3.0103;FS=0.000;MLEAC=2;MLEAF=1.00;MQ=44.00;QD=30.11;SOR=0.823	GT:AD:DP:GQ:PL	1/1:0,47:47:99:2083,142,0
3L	13797741	.	G	T	1596.77	.	AC=2;AF=1.00;AN=2;DP=57;ExcessHet=3.0103;FS=0.000;MLEAC=2;MLEAF=1.00;MQ=44.00;QD=28.01;SOR=0.877	GT:AD:DP:GQ:PL	1/1:0,57:57:99:1625,171,0
3L	13798198	.	ATT	A	938.73	.	AC=2;AF=1.00;AN=2;DP=42;ExcessHet=3.0103;FS=0.000;MLEAC=2;MLEAF=1.00;MQ=43.81;QD=25.37;SOR=0.756	GT:AD:DP:GQ:PL	1/1:0,37:37:99:975,111,0
3L	13798225	.	GTTTGCTGGTATTTAA	G	1852.73	.	AC=2;AF=1.00;AN=2;DP=44;ExcessHet=3.0103;FS=0.000;MLEAC=2;MLEAF=1.00;MQ=43.87;QD=32.54;SOR=0.892	GT:AD:DP:GQ:PL	1/1:0,42:42:99:1890,127,0
3L	13798768	.	A	G	1491.77	.	AC=2;AF=1.00;AN=2;DP=55;ExcessHet=3.0103;FS=0.000;MLEAC=2;MLEAF=1.00;MQ=44.00;QD=27.12;SOR=1.061	GT:AD:DP:GQ:PL	1/1:0,55:55:99:1520,165,0
3L	13798827	.	A	C	1046.77	.	AC=2;AF=1.00;AN=2;DP=39;ExcessHet=3.0103;FS=0.000;MLEAC=2;MLEAF=1.00;MQ=44.00;QD=26.84;SOR=0.743	GT:AD:DP:GQ:PL	1/1:0,39:39:99:1075,117,0
3L	13799278	.	C	T	1430.77	.	AC=2;AF=1.00;AN=2;DP=50;ExcessHet=3.0103;FS=0.000;MLEAC=2;MLEAF=1.00;MQ=43.84;QD=28.62;SOR=1.051	GT:AD:DP:GQ:PL	1/1:0,50:50:99:1459,150,0
3L	13799309	.	GTA	G	1852.73	.	AC=2;AF=1.00;AN=2;DP=44;ExcessHet=3.0103;FS=0.000;MLEAC=2;MLEAF=1.00;MQ=44.08;QD=26.16;SOR=1.206	GT:AD:DP:GQ:PL	1/1:0,41:41:99:1890,126,0
3L	13799319	.	C	G	2041.77	.	AC=2;AF=1.00;AN=2;DP=44;ExcessHet=3.0103;FS=0.000;MLEAC=2;MLEAF=1.00;MQ=44.72;QD=30.25;SOR=1.105	GT:AD:DP:GQ:PL	1/1:0,44:44:99:2070,138,0
3L	13799338	.	T	G	2123.77	.	AC=2;AF=1.00;AN=2;DP=47;ExcessHet=3.0103;FS=0.000;MLEAC=2;MLEAF=1.00;MQ=44.67;QD=29.46;SOR=1.132	GT:AD:DP:GQ:PL	1/1:0,47:47:99:2152,144,0
3L	13799362	.	T	C	2213.77	.	AC=2;AF=1.00;AN=2;DP=49;ExcessHet=3.0103;FS=0.000;MLEAC=2;MLEAF=1.00;MQ=44.57;QD=29.08;SOR=1.112	GT:AD:DP:GQ:PL	1/1:0,49:49:99:2242,130,0
3L	13799384	.	T	A	2037.77	.	AC=2;AF=1.00;AN=2;BaseQRankSum=1.403;ClippingRankSum=0.000;DP=50;ExcessHet=3.0103;FS=3.372;MLEAC=2;MLEAF=1.00;MQ=44.60;MQRankSum=0.000;QD=26.84;ReadPosRankSum=1.112;SOR=0.549	GT:AD:DP:GQ:PL	1/1:1,49:50:99:2066,124,0
3L	13799452	.	G	GGA	2556.73	.	AC=2;AF=1.00;AN=2;DP=58;ExcessHet=3.0103;FS=0.000;MLEAC=2;MLEAF=1.00;MQ=44.45;QD=27.74;SOR=0.836	GT:AD:DP:GQ:PL	1/1:0,58:58:99:2594,178,0
3L	13799457	.	G	A	2491.77	.	AC=2;AF=1.00;AN=2;DP=55;ExcessHet=3.0103;FS=0.000;MLEAC=2;MLEAF=1.00;MQ=44.27;QD=28.11;SOR=0.804	GT:AD:DP:GQ:PL	1/1:0,55:55:99:2520,169,0
3L	13799461	.	G	C	2446.77	.	AC=2;AF=1.00;AN=2;DP=54;ExcessHet=3.0103;FS=0.000;MLEAC=2;MLEAF=1.00;MQ=44.11;QD=35.03;SOR=0.846	GT:AD:DP:GQ:PL	1/1:0,54:54:99:2475,166,0
3L	13799491	.	T	A	2078.77	.	AC=2;AF=1.00;AN=2;DP=47;ExcessHet=3.0103;FS=0.000;MLEAC=2;MLEAF=1.00;MQ=43.75;QD=31.80;SOR=0.735	GT:AD:DP:GQ:PL	1/1:0,47:47:99:2107,141,0
3L	13799493	.	C	G	2078.77	.	AC=2;AF=1.00;AN=2;DP=47;ExcessHet=3.0103;FS=0.000;MLEAC=2;MLEAF=1.00;MQ=43.75;QD=30.74;SOR=0.735	GT:AD:DP:GQ:PL	1/1:0,47:47:99:2107,141,0
3L	13799539	.	C	T	902.77	.	AC=2;AF=1.00;AN=2;DP=33;ExcessHet=3.0103;FS=0.000;MLEAC=2;MLEAF=1.00;MQ=43.70;QD=27.36;SOR=0.880	GT:AD:DP:GQ:PL	1/1:0,33:33:99:931,99,0
3L	13799565	.	T	C	931.77	.	AC=2;AF=1.00;AN=2;DP=33;ExcessHet=3.0103;FS=0.000;MLEAC=2;MLEAF=1.00;MQ=43.76;QD=28.24;SOR=0.752	GT:AD:DP:GQ:PL	1/1:0,33:33:99:960,99,0
3L	13799605	.	T	C	955.77	.	AC=2;AF=1.00;AN=2;DP=36;ExcessHet=3.0103;FS=0.000;MLEAC=2;MLEAF=1.00;MQ=43.95;QD=27.31;SOR=1.308	GT:AD:DP:GQ:PL	1/1:0,35:35:99:984,105,0
3L	13799690	.	TA	T	909.73	.	AC=2;AF=1.00;AN=2;BaseQRankSum=1.791;ClippingRankSum=0.000;DP=50;ExcessHet=3.0103;FS=0.000;MLEAC=2;MLEAF=1.00;MQ=44.00;MQRankSum=0.000;QD=19.78;ReadPosRankSum=0.678;SOR=0.434	GT:AD:DP:GQ:PL	1/1:1,45:46:99:947,115,0
3L	13799953	.	C	A	1035.77	.	AC=2;AF=1.00;AN=2;BaseQRankSum=1.717;ClippingRankSum=0.000;DP=44;ExcessHet=3.0103;FS=3.212;MLEAC=2;MLEAF=1.00;MQ=44.00;MQRankSum=0.000;QD=23.54;ReadPosRankSum=-0.447;SOR=0.442	GT:AD:DP:GQ:PL	1/1:1,43:44:99:1064,119,0
3L	13800299	.	GT	G	1896.73	.	AC=2;AF=1.00;AN=2;DP=50;ExcessHet=3.0103;FS=0.000;MLEAC=2;MLEAF=1.00;MQ=44.00;QD=29.97;SOR=0.784	GT:AD:DP:GQ:PL	1/1:0,44:44:99:1934,138,0
3L	13800323	.	A	T	2008.77	.	AC=2;AF=1.00;AN=2;DP=48;ExcessHet=3.0103;FS=0.000;MLEAC=2;MLEAF=1.00;MQ=44.00;QD=30.91;SOR=0.963	GT:AD:DP:GQ:PL	1/1:0,48:48:99:2037,147,0
3L	13803009	.	C	G	1694.77	.	AC=2;AF=1.00;AN=2;DP=62;ExcessHet=3.0103;FS=0.000;MLEAC=2;MLEAF=1.00;MQ=44.00;QD=27.78;SOR=0.793	GT:AD:DP:GQ:PL	1/1:0,61:61:99:1723,183,0
3L	13822812	.	CA	C	61.25	.	AC=2;AF=1.00;AN=2;DP=5;ExcessHet=3.0103;FS=0.000;MLEAC=2;MLEAF=1.00;MQ=44.00;QD=20.42;SOR=2.833	GT:AD:DP:GQ:PL	1/1:0,3:3:9:98,9,0
3L	13823085	.	C	G	1944.77	.	AC=2;AF=1.00;AN=2;DP=69;ExcessHet=3.0103;FS=0.000;MLEAC=2;MLEAF=1.00;MQ=43.40;QD=28.19;SOR=1.054	GT:AD:DP:GQ:PL	1/1:0,69:69:99:1973,207,0
3L	13823264	.	G	T	1272.77	.	AC=2;AF=1.00;AN=2;DP=47;ExcessHet=3.0103;FS=0.000;MLEAC=2;MLEAF=1.00;MQ=44.00;QD=27.08;SOR=0.919	GT:AD:DP:GQ:PL	1/1:0,47:47:99:1301,140,0
3L	13823420	.	A	G	1319.77	.	AC=2;AF=1.00;AN=2;DP=49;ExcessHet=3.0103;FS=0.000;MLEAC=2;MLEAF=1.00;MQ=43.96;QD=26.93;SOR=1.007	GT:AD:DP:GQ:PL	1/1:0,49:49:99:1348,146,0
3L	13823803	.	T	A	1494.77	.	AC=2;AF=1.00;AN=2;DP=55;ExcessHet=3.0103;FS=0.000;MLEAC=2;MLEAF=1.00;MQ=44.00;QD=27.68;SOR=1.118	GT:AD:DP:GQ:PL	1/1:0,54:54:99:1523,162,0
3L	13823817	.	C	A	1424.77	.	AC=2;AF=1.00;AN=2;DP=54;ExcessHet=3.0103;FS=0.000;MLEAC=2;MLEAF=1.00;MQ=44.00;QD=26.88;SOR=1.077	GT:AD:DP:GQ:PL	1/1:0,53:53:99:1453,159,0
3L	13823858	.	T	C	1461.77	.	AC=2;AF=1.00;AN=2;DP=53;ExcessHet=3.0103;FS=0.000;MLEAC=2;MLEAF=1.00;MQ=43.96;QD=28.11;SOR=1.136	GT:AD:DP:GQ:PL	1/1:0,52:52:99:1490,155,0
3L	13823894	.	T	A	1452.77	.	AC=2;AF=1.00;AN=2;DP=54;ExcessHet=3.0103;FS=0.000;MLEAC=2;MLEAF=1.00;MQ=43.96;QD=27.41;SOR=0.730	GT:AD:DP:GQ:PL	1/1:0,53:53:99:1481,159,0
3L	13823914	.	T	A	2221.77	.	AC=2;AF=1.00;AN=2;DP=52;ExcessHet=3.0103;FS=0.000;MLEAC=2;MLEAF=1.00;MQ=43.92;QD=29.15;SOR=0.770	GT:AD:DP:GQ:PL	1/1:0,52:52:99:2250,159,0
3L	13823924	.	A	C	2246.77	.	AC=2;AF=1.00;AN=2;DP=52;ExcessHet=3.0103;FS=0.000;MLEAC=2;MLEAF=1.00;MQ=43.89;QD=29.42;SOR=0.693	GT:AD:DP:GQ:PL	1/1:0,52:52:99:2275,162,0
3L	13823951	.	C	CAAAA	2521.73	.	AC=2;AF=1.00;AN=2;DP=57;ExcessHet=3.0103;FS=0.000;MLEAC=2;MLEAF=1.00;MQ=43.90;QD=35.60;SOR=0.693	GT:AD:DP:GQ:PL	1/1:0,56:56:99:2559,171,0
3L	13823966	.	G	C	2544.77	.	AC=2;AF=1.00;AN=2;DP=58;ExcessHet=3.0103;FS=0.000;MLEAC=2;MLEAF=1.00;MQ=43.93;QD=33.15;SOR=0.693	GT:AD:DP:GQ:PL	1/1:0,58:58:99:2573,175,0
3L	13823968	.	C	T	2544.77	.	AC=2;AF=1.00;AN=2;DP=58;ExcessHet=3.0103;FS=0.000;MLEAC=2;MLEAF=1.00;MQ=43.93;QD=26.46;SOR=0.693	GT:AD:DP:GQ:PL	1/1:0,58:58:99:2573,175,0
3L	13824128	.	G	C	1350.77	.	AC=2;AF=1.00;AN=2;DP=52;ExcessHet=3.0103;FS=0.000;MLEAC=2;MLEAF=1.00;MQ=43.94;QD=25.98;SOR=0.941	GT:AD:DP:GQ:PL	1/1:0,52:52:99:1379,154,0
3L	13824257	.	T	C	1637.77	.	AC=2;AF=1.00;AN=2;DP=37;ExcessHet=3.0103;FS=0.000;MLEAC=2;MLEAF=1.00;MQ=44.98;QD=32.00;SOR=0.746	GT:AD:DP:GQ:PL	1/1:0,37:37:99:1666,114,0
3L	13824269	.	A	T	1645.77	.	AC=2;AF=1.00;AN=2;DP=38;ExcessHet=3.0103;FS=0.000;MLEAC=2;MLEAF=1.00;MQ=44.91;QD=31.20;SOR=0.798	GT:AD:DP:GQ:PL	1/1:0,38:38:99:1674,114,0
3L	13824347	.	G	GCTCTCTCT	1623.73	.	AC=2;AF=1.00;AN=2;DP=36;ExcessHet=3.0103;FS=0.000;MLEAC=2;MLEAF=1.00;MQ=44.55;QD=31.73;SOR=0.906	GT:AD:DP:GQ:PL	1/1:0,31:31:99:1661,117,0
3L	13824380	.	G	C	1146.77	.	AC=2;AF=1.00;AN=2;DP=42;ExcessHet=3.0103;FS=0.000;MLEAC=2;MLEAF=1.00;MQ=43.70;QD=27.30;SOR=1.127	GT:AD:DP:GQ:PL	1/1:0,42:42:99:1175,126,0
3L	13824458	.	G	C	1195.77	.	AC=2;AF=1.00;AN=2;DP=43;ExcessHet=3.0103;FS=0.000;MLEAC=2;MLEAF=1.00;MQ=43.40;QD=27.81;SOR=0.941	GT:AD:DP:GQ:PL	1/1:0,43:43:99:1224,129,0
3L	13824735	.	C	A	1697.77	.	AC=2;AF=1.00;AN=2;BaseQRankSum=0.616;ClippingRankSum=0.000;DP=63;ExcessHet=3.0103;FS=3.080;MLEAC=2;MLEAF=1.00;MQ=43.78;MQRankSum=2.879;QD=26.95;ReadPosRankSum=2.076;SOR=0.324	GT:AD:DP:GQ:PL	1/1:1,62:63:99:1726,162,0
3L	13824832	.	A	T	1614.77	.	AC=2;AF=1.00;AN=2;DP=60;ExcessHet=3.0103;FS=0.000;MLEAC=2;MLEAF=1.00;MQ=43.62;QD=26.91;SOR=0.760	GT:AD:DP:GQ:PL	1/1:0,60:60:99:1643,179,0
3L	13824944	.	C	T	1576.77	.	AC=2;AF=1.00;AN=2;DP=56;ExcessHet=3.0103;FS=0.000;MLEAC=2;MLEAF=1.00;MQ=43.27;QD=28.16;SOR=0.693	GT:AD:DP:GQ:PL	1/1:0,56:56:99:1605,168,0
3L	13825003	.	G	T	2355.77	.	AC=2;AF=1.00;AN=2;DP=55;ExcessHet=3.0103;FS=0.000;MLEAC=2;MLEAF=1.00;MQ=42.28;QD=33.05;SOR=1.262	GT:AD:DP:GQ:PL	1/1:0,55:55:99:2384,165,0
3L	13825007	.	A	AATGGGAC	2737.73	.	AC=2;AF=1.00;AN=2;DP=58;ExcessHet=3.0103;FS=0.000;MLEAC=2;MLEAF=1.00;MQ=42.22;QD=27.85;SOR=1.382	GT:AD:DP:GQ:PL	1/1:0,58:58:99:2775,192,0
3L	13825074	.	TG	T	2301.73	.	AC=2;AF=1.00;AN=2;DP=53;ExcessHet=3.0103;FS=0.000;MLEAC=2;MLEAF=1.00;MQ=41.67;QD=31.37;SOR=1.270	GT:AD:DP:GQ:PL	1/1:0,50:50:99:2339,156,0
3L	13825078	.	T	A	2401.77	.	AC=2;AF=1.00;AN=2;DP=52;ExcessHet=3.0103;FS=0.000;MLEAC=2;MLEAF=1.00;MQ=41.55;QD=26.41;SOR=1.244	GT:AD:DP:GQ:PL	1/1:0,52:52:99:2430,163,0
3L	13825079	.	C	A	2446.77	.	AC=2;AF=1.00;AN=2;DP=53;ExcessHet=3.0103;FS=0.000;MLEAC=2;MLEAF=1.00;MQ=41.60;QD=27.91;SOR=1.287	GT:AD:DP:GQ:PL	1/1:0,53:53:99:2475,166,0
3L	13825085	.	G	T	2626.77	.	AC=2;AF=1.00;AN=2;DP=56;ExcessHet=3.0103;FS=0.000;MLEAC=2;MLEAF=1.00;MQ=41.64;QD=29.99;SOR=1.199	GT:AD:DP:GQ:PL	1/1:0,56:56:99:2655,178,0
3L	13825094	.	G	GAACTTTAAAGTTCTC	2996.73	.	AC=2;AF=1.00;AN=2;DP=58;ExcessHet=3.0103;FS=0.000;MLEAC=2;MLEAF=1.00;MQ=41.70;QD=28.43;SOR=1.085	GT:AD:DP:GQ:PL	1/1:0,58:58:99:3034,205,0
3L	13825137	.	G	A	2508.77	.	AC=2;AF=1.00;AN=2;DP=56;ExcessHet=3.0103;FS=0.000;MLEAC=2;MLEAF=1.00;MQ=42.75;QD=29.86;SOR=1.101	GT:AD:DP:GQ:PL	1/1:0,56:56:99:2537,175,0
3L	13825152	.	A	C	2581.77	.	AC=2;AF=1.00;AN=2;DP=58;ExcessHet=3.0103;FS=0.000;MLEAC=2;MLEAF=1.00;MQ=42.90;QD=34.44;SOR=0.997	GT:AD:DP:GQ:PL	1/1:0,58:58:99:2610,175,0
3L	13825169	3L_13825169_SNP	T	C	2663.77	.	AC=2;AF=1.00;AN=2;DB;DP=60;ExcessHet=3.0103;FS=0.000;MLEAC=2;MLEAF=1.00;MQ=43.02;QD=29.11;SOR=1.071	GT:AD:DP:GQ:PL	1/1:0,60:60:99:2692,184,0
3L	13825375	.	A	G	2684.77	.	AC=2;AF=1.00;AN=2;DP=60;ExcessHet=3.0103;FS=0.000;MLEAC=2;MLEAF=1.00;MQ=43.54;QD=34.01;SOR=0.760	GT:AD:DP:GQ:PL	1/1:0,60:60:99:2713,184,0
3L	13825377	.	GTAA	G	2676.73	.	AC=2;AF=1.00;AN=2;DP=60;ExcessHet=3.0103;FS=0.000;MLEAC=2;MLEAF=1.00;MQ=43.54;QD=29.42;SOR=0.760	GT:AD:DP:GQ:PL	1/1:0,60:60:99:2714,184,0
3L	13825427	.	C	CAT	1811.73	.	AC=2;AF=1.00;AN=2;DP=60;ExcessHet=3.0103;FS=0.000;MLEAC=2;MLEAF=1.00;MQ=43.53;QD=32.94;SOR=1.061	GT:AD:DP:GQ:PL	1/1:0,55:55:99:1849,165,0
3L	13825532	.	G	A	2969.77	.	AC=2;AF=1.00;AN=2;DP=66;ExcessHet=3.0103;FS=0.000;MLEAC=2;MLEAF=1.00;MQ=43.75;QD=29.07;SOR=1.033	GT:AD:DP:GQ:PL	1/1:0,66:66:99:2998,202,0
3L	13825534	.	T	TA	3005.73	.	AC=2;AF=1.00;AN=2;DP=66;ExcessHet=3.0103;FS=0.000;MLEAC=2;MLEAF=1.00;MQ=43.78;QD=26.02;SOR=1.033	GT:AD:DP:GQ:PL	1/1:0,66:66:99:3043,205,0
3L	13825536	.	G	A	3076.77	.	AC=2;AF=1.00;AN=2;DP=66;ExcessHet=3.0103;FS=0.000;MLEAC=2;MLEAF=1.00;MQ=43.78;QD=24.84;SOR=1.033	GT:AD:DP:GQ:PL	1/1:0,66:66:99:3105,208,0
3L	13825545	.	T	C	3076.77	.	AC=2;AF=1.00;AN=2;DP=69;ExcessHet=3.0103;FS=0.000;MLEAC=2;MLEAF=1.00;MQ=43.79;QD=27.28;SOR=1.054	GT:AD:DP:GQ:PL	1/1:0,69:69:99:3105,208,0
3L	13825559	.	T	C	3031.77	.	AC=2;AF=1.00;AN=2;DP=65;ExcessHet=3.0103;FS=0.000;MLEAC=2;MLEAF=1.00;MQ=43.77;QD=29.22;SOR=1.000	GT:AD:DP:GQ:PL	1/1:0,65:65:99:3060,205,0
3L	13825562	.	T	A	2968.77	.	AC=2;AF=1.00;AN=2;DP=67;ExcessHet=3.0103;FS=0.000;MLEAC=2;MLEAF=1.00;MQ=43.78;QD=31.11;SOR=0.990	GT:AD:DP:GQ:PL	1/1:0,67:67:99:2997,202,0
3L	13825591	.	CCA	C	2450.73	.	AC=2;AF=1.00;AN=2;BaseQRankSum=-1.032;ClippingRankSum=0.000;DP=61;ExcessHet=3.0103;FS=3.468;MLEAC=2;MLEAF=1.00;MQ=43.87;MQRankSum=-0.200;QD=30.84;ReadPosRankSum=1.704;SOR=0.607	GT:AD:DP:GQ:PL	1/1:1,59:60:99:2488,136,0
3L	13825689	.	G	A	2210.77	.	AC=2;AF=1.00;AN=2;BaseQRankSum=2.278;ClippingRankSum=0.000;DP=53;ExcessHet=3.0103;FS=0.000;MLEAC=2;MLEAF=1.00;MQ=43.83;MQRankSum=-0.357;QD=31.81;ReadPosRankSum=-0.732;SOR=1.201	GT:AD:DP:GQ:PL	1/1:2,51:53:29:2239,29,0
3L	13825700	.	A	T	2203.78	.	AC=2;AF=1.00;AN=2;BaseQRankSum=2.083;ClippingRankSum=0.000;DP=54;ExcessHet=3.0103;FS=0.000;MLEAC=2;MLEAF=1.00;MQ=43.84;MQRankSum=-0.353;QD=31.52;ReadPosRankSum=-1.183;SOR=1.244	GT:AD:DP:GQ:PL	1/1:2,52:54:26:2232,26,0
3L	13825701	.	C	A	2203.78	.	AC=2;AF=1.00;AN=2;BaseQRankSum=2.094;ClippingRankSum=0.000;DP=55;ExcessHet=3.0103;FS=0.000;MLEAC=2;MLEAF=1.00;MQ=43.84;MQRankSum=-0.350;QD=28.76;ReadPosRankSum=-1.204;SOR=1.287	GT:AD:DP:GQ:PL	1/1:2,53:55:26:2232,26,0
3L	13825735	.	A	T	1294.77	.	AC=2;AF=1.00;AN=2;BaseQRankSum=2.434;ClippingRankSum=0.000;DP=50;ExcessHet=3.0103;FS=0.000;MLEAC=2;MLEAF=1.00;MQ=43.86;MQRankSum=-0.301;QD=25.90;ReadPosRankSum=1.629;SOR=1.067	GT:AD:DP:GQ:PL	1/1:2,48:50:99:1323,100,0
3L	13825937	.	T	G	925.77	.	AC=2;AF=1.00;AN=2;DP=36;ExcessHet=3.0103;FS=0.000;MLEAC=2;MLEAF=1.00;MQ=44.04;QD=25.72;SOR=0.927	GT:AD:DP:GQ:PL	1/1:0,36:36:99:954,107,0
3L	13825951	.	CCCCACAT	C	1493.73	.	AC=2;AF=1.00;AN=2;DP=37;ExcessHet=3.0103;FS=0.000;MLEAC=2;MLEAF=1.00;MQ=43.11;QD=30.43;SOR=0.811	GT:AD:DP:GQ:PL	1/1:0,34:34:99:1531,103,0
3L	13826159	.	A	G	1911.77	.	AC=2;AF=1.00;AN=2;BaseQRankSum=0.348;ClippingRankSum=0.000;DP=46;ExcessHet=3.0103;FS=0.000;MLEAC=2;MLEAF=1.00;MQ=43.63;MQRankSum=0.000;QD=30.58;ReadPosRankSum=-0.759;SOR=0.760	GT:AD:DP:GQ:PL	1/1:1,45:46:99:1940,104,0
3L	13826167	.	G	A	1935.77	.	AC=2;AF=1.00;AN=2;BaseQRankSum=1.724;ClippingRankSum=0.000;DP=46;ExcessHet=3.0103;FS=0.000;MLEAC=2;MLEAF=1.00;MQ=43.63;MQRankSum=0.000;QD=32.51;ReadPosRankSum=-0.696;SOR=0.662	GT:AD:DP:GQ:PL	1/1:1,45:46:99:1964,107,0
3L	13826453	.	ATG	A	811.73	.	AC=2;AF=1.00;AN=2;BaseQRankSum=-1.226;ClippingRankSum=0.000;DP=31;ExcessHet=3.0103;FS=4.058;MLEAC=2;MLEAF=1.00;MQ=43.75;MQRankSum=-0.139;QD=27.06;ReadPosRankSum=0.248;SOR=1.074	GT:AD:DP:GQ:PL	1/1:1,29:30:72:849,72,0
3L	13827631	.	C	A	2666.77	.	AC=2;AF=1.00;AN=2;DP=61;ExcessHet=3.0103;FS=0.000;MLEAC=2;MLEAF=1.00;MQ=43.97;QD=28.99;SOR=0.865	GT:AD:DP:GQ:PL	1/1:0,61:61:99:2695,186,0
3L	13827637	.	T	A	2633.77	.	AC=2;AF=1.00;AN=2;DP=61;ExcessHet=3.0103;FS=0.000;MLEAC=2;MLEAF=1.00;MQ=43.97;QD=34.08;SOR=1.022	GT:AD:DP:GQ:PL	1/1:0,61:61:99:2662,183,0
3L	13827700	.	G	T	2636.77	.	AC=2;AF=1.00;AN=2;DP=61;ExcessHet=3.0103;FS=0.000;MLEAC=2;MLEAF=1.00;MQ=43.97;QD=27.98;SOR=0.865	GT:AD:DP:GQ:PL	1/1:0,61:61:99:2665,184,0
3L	13827708	.	T	C	2606.77	.	AC=2;AF=1.00;AN=2;DP=58;ExcessHet=3.0103;FS=0.000;MLEAC=2;MLEAF=1.00;MQ=43.97;QD=35.78;SOR=0.914	GT:AD:DP:GQ:PL	1/1:0,58:58:99:2635,178,0
3L	13827711	.	C	T	2536.77	.	AC=2;AF=1.00;AN=2;DP=56;ExcessHet=3.0103;FS=0.000;MLEAC=2;MLEAF=1.00;MQ=43.97;QD=35.63;SOR=0.841	GT:AD:DP:GQ:PL	1/1:0,56:56:99:2565,172,0
3L	13827820	.	G	T	1347.77	.	AC=2;AF=1.00;AN=2;DP=50;ExcessHet=3.0103;FS=0.000;MLEAC=2;MLEAF=1.00;MQ=44.00;QD=26.96;SOR=0.952	GT:AD:DP:GQ:PL	1/1:0,50:50:99:1376,150,0
3L	13827846	.	C	G	1402.77	.	AC=2;AF=1.00;AN=2;DP=51;ExcessHet=3.0103;FS=0.000;MLEAC=2;MLEAF=1.00;MQ=43.96;QD=28.06;SOR=0.952	GT:AD:DP:GQ:PL	1/1:0,50:50:99:1431,150,0
3L	13827883	.	T	C	1270.77	.	AC=2;AF=1.00;AN=2;DP=49;ExcessHet=3.0103;FS=0.000;MLEAC=2;MLEAF=1.00;MQ=43.96;QD=26.47;SOR=0.693	GT:AD:DP:GQ:PL	1/1:0,48:48:99:1299,143,0
3L	13828235	.	C	T	1368.77	.	AC=2;AF=1.00;AN=2;DP=50;ExcessHet=3.0103;FS=0.000;MLEAC=2;MLEAF=1.00;MQ=43.88;QD=27.38;SOR=0.693	GT:AD:DP:GQ:PL	1/1:0,50:50:99:1397,150,0
3L	13828463	.	C	T	1977.77	.	AC=2;AF=1.00;AN=2;DP=71;ExcessHet=3.0103;FS=0.000;MLEAC=2;MLEAF=1.00;MQ=43.42;QD=28.25;SOR=1.011	GT:AD:DP:GQ:PL	1/1:0,70:70:99:2006,210,0
3L	13828671	.	T	A	2531.77	.	AC=2;AF=1.00;AN=2;DP=56;ExcessHet=3.0103;FS=0.000;MLEAC=2;MLEAF=1.00;MQ=43.08;QD=30.71;SOR=1.101	GT:AD:DP:GQ:PL	1/1:0,56:56:99:2560,175,0
3L	13828679	.	A	G	2545.77	.	AC=2;AF=1.00;AN=2;DP=56;ExcessHet=3.0103;FS=0.000;MLEAC=2;MLEAF=1.00;MQ=43.01;QD=25.23;SOR=1.302	GT:AD:DP:GQ:PL	1/1:0,56:56:99:2574,175,0
3L	13828698	.	A	G	2419.77	.	AC=2;AF=1.00;AN=2;DP=56;ExcessHet=3.0103;FS=0.000;MLEAC=2;MLEAF=1.00;MQ=42.89;QD=33.16;SOR=1.009	GT:AD:DP:GQ:PL	1/1:0,56:56:99:2448,172,0
3L	13828732	.	T	C	2215.77	.	AC=2;AF=1.00;AN=2;DP=50;ExcessHet=3.0103;FS=0.000;MLEAC=2;MLEAF=1.00;MQ=42.60;QD=28.71;SOR=1.157	GT:AD:DP:GQ:PL	1/1:0,50:50:99:2244,154,0
3L	13828741	.	AATAATGCATATGAGGACCACGAT	A	2239.73	.	AC=2;AF=1.00;AN=2;DP=51;ExcessHet=3.0103;FS=0.000;MLEAC=2;MLEAF=1.00;MQ=42.59;QD=30.48;SOR=1.094	GT:AD:DP:GQ:PL	1/1:0,51:51:99:2277,157,0
3L	13828852	.	G	A	1574.77	.	AC=2;AF=1.00;AN=2;DP=57;ExcessHet=3.0103;FS=0.000;MLEAC=2;MLEAF=1.00;MQ=43.27;QD=27.63;SOR=1.140	GT:AD:DP:GQ:PL	1/1:0,57:57:99:1603,171,0
3L	13829022	.	C	T	1408.77	.	AC=2;AF=1.00;AN=2;DP=50;ExcessHet=3.0103;FS=0.000;MLEAC=2;MLEAF=1.00;MQ=43.76;QD=28.18;SOR=1.157	GT:AD:DP:GQ:PL	1/1:0,50:50:99:1437,150,0
3L	13829058	.	G	T	1523.77	.	AC=2;AF=1.00;AN=2;DP=56;ExcessHet=3.0103;FS=0.000;MLEAC=2;MLEAF=1.00;MQ=43.75;QD=27.21;SOR=0.841	GT:AD:DP:GQ:PL	1/1:0,56:56:99:1552,168,0
3L	13829095	.	C	A	2716.77	.	AC=2;AF=1.00;AN=2;DP=61;ExcessHet=3.0103;FS=0.000;MLEAC=2;MLEAF=1.00;MQ=43.84;QD=24.85;SOR=1.197	GT:AD:DP:GQ:PL	1/1:0,61:61:99:2745,184,0
3L	13829096	.	A	C	2743.77	.	AC=2;AF=1.00;AN=2;DP=61;ExcessHet=3.0103;FS=0.000;MLEAC=2;MLEAF=1.00;MQ=43.84;QD=32.53;SOR=1.197	GT:AD:DP:GQ:PL	1/1:0,61:61:99:2772,187,0
3L	13829098	.	A	T	2743.77	.	AC=2;AF=1.00;AN=2;DP=61;ExcessHet=3.0103;FS=0.000;MLEAC=2;MLEAF=1.00;MQ=43.81;QD=31.88;SOR=1.197	GT:AD:DP:GQ:PL	1/1:0,61:61:99:2772,187,0
3L	13829183	.	C	T	3471.77	.	AC=2;AF=1.00;AN=2;DP=80;ExcessHet=3.0103;FS=0.000;MLEAC=2;MLEAF=1.00;MQ=43.71;QD=32.31;SOR=1.096	GT:AD:DP:GQ:PL	1/1:0,80:80:99:3500,241,0
3L	13829191	.	G	A	3492.77	.	AC=2;AF=1.00;AN=2;DP=79;ExcessHet=3.0103;FS=0.000;MLEAC=2;MLEAF=1.00;MQ=43.73;QD=28.63;SOR=1.003	GT:AD:DP:GQ:PL	1/1:0,79:79:99:3521,241,0
3L	13829236	.	T	A	3079.77	.	AC=2;AF=1.00;AN=2;DP=68;ExcessHet=3.0103;FS=0.000;MLEAC=2;MLEAF=1.00;MQ=43.44;QD=30.97;SOR=0.752	GT:AD:DP:GQ:PL	1/1:0,68:68:99:3108,211,0
3L	13829246	.	C	G	3024.77	.	AC=2;AF=1.00;AN=2;DP=68;ExcessHet=3.0103;FS=0.000;MLEAC=2;MLEAF=1.00;MQ=43.44;QD=31.40;SOR=0.814	GT:AD:DP:GQ:PL	1/1:0,68:68:99:3053,205,0
3L	13829247	.	A	G	3053.77	.	AC=2;AF=1.00;AN=2;DP=68;ExcessHet=3.0103;FS=0.000;MLEAC=2;MLEAF=1.00;MQ=43.44;QD=27.52;SOR=0.814	GT:AD:DP:GQ:PL	1/1:0,68:68:99:3082,208,0
3L	13829259	.	T	C	2821.77	.	AC=2;AF=1.00;AN=2;DP=64;ExcessHet=3.0103;FS=0.000;MLEAC=2;MLEAF=1.00;MQ=43.51;QD=27.04;SOR=1.044	GT:AD:DP:GQ:PL	1/1:0,64:64:99:2850,196,0
3L	13829545	.	G	T	1398.77	.	AC=2;AF=1.00;AN=2;DP=54;ExcessHet=3.0103;FS=0.000;MLEAC=2;MLEAF=1.00;MQ=43.93;QD=26.39;SOR=0.808	GT:AD:DP:GQ:PL	1/1:0,53:53:99:1427,158,0
3L	13829610	.	G	C	1361.77	.	AC=2;AF=1.00;AN=2;DP=52;ExcessHet=3.0103;FS=0.000;MLEAC=2;MLEAF=1.00;MQ=43.91;QD=26.70;SOR=0.994	GT:AD:DP:GQ:PL	1/1:0,51:51:99:1390,152,0
3L	13829729	.	A	C	1439.77	.	AC=2;AF=1.00;AN=2;DP=51;ExcessHet=3.0103;FS=0.000;MLEAC=2;MLEAF=1.00;MQ=43.96;QD=28.80;SOR=0.693	GT:AD:DP:GQ:PL	1/1:0,50:50:99:1468,150,0
3L	13829748	.	C	T	1382.77	.	AC=2;AF=1.00;AN=2;DP=51;ExcessHet=3.0103;FS=0.000;MLEAC=2;MLEAF=1.00;MQ=43.96;QD=27.66;SOR=0.773	GT:AD:DP:GQ:PL	1/1:0,50:50:99:1411,150,0
3L	13829766	.	G	C	1457.77	.	AC=2;AF=1.00;AN=2;DP=54;ExcessHet=3.0103;FS=0.000;MLEAC=2;MLEAF=1.00;MQ=43.96;QD=27.51;SOR=0.892	GT:AD:DP:GQ:PL	1/1:0,53:53:99:1486,159,0
3L	13829910	.	G	A	1971.77	.	AC=2;AF=1.00;AN=2;DP=44;ExcessHet=3.0103;FS=0.000;MLEAC=2;MLEAF=1.00;MQ=43.91;QD=28.59;SOR=1.364	GT:AD:DP:GQ:PL	1/1:0,44:44:99:2000,135,0
3L	13829915	.	A	G	2031.77	.	AC=2;AF=1.00;AN=2;DP=47;ExcessHet=3.0103;FS=0.000;MLEAC=2;MLEAF=1.00;MQ=43.92;QD=27.53;SOR=1.022	GT:AD:DP:GQ:PL	1/1:0,47:47:99:2060,141,0
3L	13829982	.	C	A	1567.77	.	AC=2;AF=1.00;AN=2;DP=57;ExcessHet=3.0103;FS=0.000;MLEAC=2;MLEAF=1.00;MQ=44.00;QD=27.50;SOR=0.728	GT:AD:DP:GQ:PL	1/1:0,57:57:99:1596,171,0
3L	13830026	.	A	C	1462.77	.	AC=2;AF=1.00;AN=2;DP=53;ExcessHet=3.0103;FS=0.000;MLEAC=2;MLEAF=1.00;MQ=44.00;QD=27.60;SOR=1.179	GT:AD:DP:GQ:PL	1/1:0,53:53:99:1491,159,0
3L	13830036	.	AAGCCCCCGGATGC	A	2135.73	.	AC=2;AF=1.00;AN=2;DP=50;ExcessHet=3.0103;FS=0.000;MLEAC=2;MLEAF=1.00;MQ=44.00;QD=32.72;SOR=1.225	GT:AD:DP:GQ:PL	1/1:0,49:49:99:2173,148,0
3L	13830515	.	G	A	1475.77	.	AC=2;AF=1.00;AN=2;DP=54;ExcessHet=3.0103;FS=0.000;MLEAC=2;MLEAF=1.00;MQ=43.56;QD=27.33;SOR=1.022	GT:AD:DP:GQ:PL	1/1:0,54:54:99:1504,162,0
3L	13830601	.	G	A	1519.77	.	AC=2;AF=1.00;AN=2;DP=35;ExcessHet=3.0103;FS=0.000;MLEAC=2;MLEAF=1.00;MQ=42.96;QD=35.69;SOR=1.885	GT:AD:DP:GQ:PL	1/1:0,35:35:99:1548,108,0
3L	13830611	.	C	A	1501.77	.	AC=2;AF=1.00;AN=2;DP=33;ExcessHet=3.0103;FS=0.000;MLEAC=2;MLEAF=1.00;MQ=42.72;QD=26.49;SOR=1.542	GT:AD:DP:GQ:PL	1/1:0,33:33:99:1530,102,0
3L	13830616	.	T	TCGG	1717.73	.	AC=2;AF=1.00;AN=2;DP=33;ExcessHet=3.0103;FS=0.000;MLEAC=2;MLEAF=1.00;MQ=42.65;QD=28.12;SOR=1.542	GT:AD:DP:GQ:PL	1/1:0,33:33:99:1755,117,0
3L	13830617	.	T	TACCGTTCTC	1717.73	.	AC=2;AF=1.00;AN=2;DP=35;ExcessHet=3.0103;FS=0.000;MLEAC=2;MLEAF=1.00;MQ=42.67;QD=31.51;SOR=1.885	GT:AD:DP:GQ:PL	1/1:0,35:35:99:1755,117,0
3L	13830623	.	C	CGGTTTTG	1717.73	.	AC=2;AF=1.00;AN=2;DP=35;ExcessHet=3.0103;FS=0.000;MLEAC=2;MLEAF=1.00;MQ=42.46;QD=28.68;SOR=1.675	GT:AD:DP:GQ:PL	1/1:0,35:35:99:1755,117,0
3L	13830626	.	GCC	G	1537.73	.	AC=2;AF=1.00;AN=2;DP=33;ExcessHet=3.0103;FS=0.000;MLEAC=2;MLEAF=1.00;MQ=42.36;QD=32.11;SOR=1.542	GT:AD:DP:GQ:PL	1/1:0,33:33:99:1575,105,0
3L	13830632	.	T	A	1456.77	.	AC=2;AF=1.00;AN=2;DP=32;ExcessHet=3.0103;FS=0.000;MLEAC=2;MLEAF=1.00;MQ=42.31;QD=21.51;SOR=1.473	GT:AD:DP:GQ:PL	1/1:0,32:32:99:1485,99,0
3L	13830633	.	A	AAT	1447.73	.	AC=2;AF=1.00;AN=2;DP=32;ExcessHet=3.0103;FS=0.000;MLEAC=2;MLEAF=1.00;MQ=42.31;QD=30.89;SOR=1.473	GT:AD:DP:GQ:PL	1/1:0,32:32:99:1485,99,0
3L	13830636	.	AG	A	1357.73	.	AC=2;AF=1.00;AN=2;DP=30;ExcessHet=3.0103;FS=0.000;MLEAC=2;MLEAF=1.00;MQ=42.26;QD=29.77;SOR=1.329	GT:AD:DP:GQ:PL	1/1:0,30:30:93:1395,93,0
3L	13830642	.	A	AAGGG	1352.73	.	AC=2;AF=1.00;AN=2;DP=28;ExcessHet=3.0103;FS=0.000;MLEAC=2;MLEAF=1.00;MQ=42.28;QD=28.41;SOR=1.179	GT:AD:DP:GQ:PL	1/1:0,28:28:93:1390,93,0
3L	13830644	.	C	A	1315.77	.	AC=2;AF=1.00;AN=2;DP=29;ExcessHet=3.0103;FS=0.000;MLEAC=2;MLEAF=1.00;MQ=42.34;QD=30.66;SOR=1.255	GT:AD:DP:GQ:PL	1/1:0,29:29:90:1344,90,0
3L	13831174	.	T	A	1492.77	.	AC=2;AF=1.00;AN=2;DP=55;ExcessHet=3.0103;FS=0.000;MLEAC=2;MLEAF=1.00;MQ=43.89;QD=27.14;SOR=0.729	GT:AD:DP:GQ:PL	1/1:0,55:55:99:1521,165,0
3L	13831574	.	A	G	2154.77	.	AC=2;AF=1.00;AN=2;DP=80;ExcessHet=3.0103;FS=0.000;MLEAC=2;MLEAF=1.00;MQ=43.98;QD=27.28;SOR=0.824	GT:AD:DP:GQ:PL	1/1:0,79:79:99:2183,236,0
3L	13831592	.	T	TC	2076.73	.	AC=2;AF=1.00;AN=2;DP=74;ExcessHet=3.0103;FS=0.000;MLEAC=2;MLEAF=1.00;MQ=43.97;QD=28.84;SOR=0.869	GT:AD:DP:GQ:PL	1/1:0,72:72:99:2114,216,0
3L	13831640	.	G	C	2192.77	.	AC=2;AF=1.00;AN=2;DP=79;ExcessHet=3.0103;FS=0.000;MLEAC=2;MLEAF=1.00;MQ=43.98;QD=28.11;SOR=0.693	GT:AD:DP:GQ:PL	1/1:0,78:78:99:2221,234,0
3L	13832018	.	C	T	1389.77	.	AC=2;AF=1.00;AN=2;DP=50;ExcessHet=3.0103;FS=0.000;MLEAC=2;MLEAF=1.00;MQ=43.53;QD=27.80;SOR=0.859	GT:AD:DP:GQ:PL	1/1:0,50:50:99:1418,150,0
3L	13832069	.	T	C	2634.77	.	AC=2;AF=1.00;AN=2;DP=60;ExcessHet=3.0103;FS=0.000;MLEAC=2;MLEAF=1.00;MQ=43.67;QD=35.26;SOR=0.693	GT:AD:DP:GQ:PL	1/1:0,60:60:99:2663,181,0
3L	13832071	.	C	T	2634.77	.	AC=2;AF=1.00;AN=2;DP=59;ExcessHet=3.0103;FS=0.000;MLEAC=2;MLEAF=1.00;MQ=43.67;QD=27.24;SOR=0.726	GT:AD:DP:GQ:PL	1/1:0,59:59:99:2663,181,0
3L	13832092	.	TC	T	2707.73	.	AC=2;AF=1.00;AN=2;DP=60;ExcessHet=3.0103;FS=0.000;MLEAC=2;MLEAF=1.00;MQ=43.67;QD=27.58;SOR=0.760	GT:AD:DP:GQ:PL	1/1:0,60:60:99:2745,184,0
3L	13832096	.	A	G	2696.77	.	AC=2;AF=1.00;AN=2;DP=61;ExcessHet=3.0103;FS=0.000;MLEAC=2;MLEAF=1.00;MQ=43.68;QD=34.10;SOR=0.725	GT:AD:DP:GQ:PL	1/1:0,61:61:99:2725,184,0
3L	13832122	.	A	T	2551.77	.	AC=2;AF=1.00;AN=2;DP=58;ExcessHet=3.0103;FS=0.000;MLEAC=2;MLEAF=1.00;MQ=43.74;QD=27.69;SOR=0.836	GT:AD:DP:GQ:PL	1/1:0,58:58:99:2580,175,0
3L	13832126	.	T	G	2551.77	.	AC=2;AF=1.00;AN=2;DP=57;ExcessHet=3.0103;FS=0.000;MLEAC=2;MLEAF=1.00;MQ=43.74;QD=31.47;SOR=0.800	GT:AD:DP:GQ:PL	1/1:0,57:57:99:2580,175,0
3L	13832362	.	A	G	1436.77	.	AC=2;AF=1.00;AN=2;DP=52;ExcessHet=3.0103;FS=0.000;MLEAC=2;MLEAF=1.00;MQ=43.96;QD=27.63;SOR=1.036	GT:AD:DP:GQ:PL	1/1:0,52:52:99:1465,156,0
3L	13832403	.	C	T	1395.77	.	AC=2;AF=1.00;AN=2;DP=50;ExcessHet=3.0103;FS=0.000;MLEAC=2;MLEAF=1.00;MQ=44.00;QD=27.92;SOR=0.773	GT:AD:DP:GQ:PL	1/1:0,50:50:99:1424,149,0
3L	13833431	.	C	CT	663.73	.	AC=2;AF=1.00;AN=2;BaseQRankSum=0.416;ClippingRankSum=0.000;DP=50;ExcessHet=3.0103;FS=0.000;MLEAC=2;MLEAF=1.00;MQ=44.00;MQRankSum=0.000;QD=16.59;ReadPosRankSum=-0.849;SOR=0.440	GT:AD:DP:GQ:PL	1/1:3,37:40:66:701,66,0
3L	13833755	.	A	G	1569.77	.	AC=2;AF=1.00;AN=2;BaseQRankSum=-1.554;ClippingRankSum=0.000;DP=38;ExcessHet=3.0103;FS=0.000;MLEAC=2;MLEAF=1.00;MQ=43.38;MQRankSum=-0.311;QD=24.05;ReadPosRankSum=0.091;SOR=0.245	GT:AD:DP:GQ:PL	1/1:1,37:38:69:1598,69,0
3L	13833759	.	G	A	1569.77	.	AC=2;AF=1.00;AN=2;BaseQRankSum=1.893;ClippingRankSum=0.000;DP=36;ExcessHet=3.0103;FS=0.000;MLEAC=2;MLEAF=1.00;MQ=43.35;MQRankSum=-0.320;QD=36.59;ReadPosRankSum=-0.289;SOR=0.311	GT:AD:DP:GQ:PL	1/1:1,35:36:69:1598,69,0
3L	13833761	.	A	T	1501.77	.	AC=2;AF=1.00;AN=2;BaseQRankSum=0.254;ClippingRankSum=0.000;DP=36;ExcessHet=3.0103;FS=0.000;MLEAC=2;MLEAF=1.00;MQ=43.35;MQRankSum=-0.320;QD=32.84;ReadPosRankSum=-0.337;SOR=0.311	GT:AD:DP:GQ:PL	1/1:1,35:36:63:1530,63,0
3L	13833779	.	G	A	1378.77	.	AC=2;AF=1.00;AN=2;BaseQRankSum=-0.719;ClippingRankSum=0.000;DP=33;ExcessHet=3.0103;FS=3.424;MLEAC=2;MLEAF=1.00;MQ=43.00;MQRankSum=-0.441;QD=30.66;ReadPosRankSum=-1.472;SOR=0.618	GT:AD:DP:GQ:PL	1/1:1,32:33:57:1407,57,0
3L	13833817	.	AACGAACTAATTCTTGGTCTAGGGTATTGCGTTGCTTCAACCGTAAAAACTGTGTATAATGTACATATTTTTCATCTCACGTTCC	A	997.74	.	AC=2;AF=1.00;AN=2;BaseQRankSum=0.642;ClippingRankSum=0.000;DP=25;ExcessHet=3.0103;FS=3.188;MLEAC=2;MLEAF=1.00;MQ=42.60;MQRankSum=-0.587;QD=28.36;ReadPosRankSum=-0.763;SOR=0.477	GT:AD:DP:GQ:PL	1/1:1,24:25:30:1035,30,0
3L	13833933	.	G	C	1186.77	.	AC=2;AF=1.00;AN=2;DP=27;ExcessHet=3.0103;FS=0.000;MLEAC=2;MLEAF=1.00;MQ=42.71;QD=28.15;SOR=1.101	GT:AD:DP:GQ:PL	1/1:0,27:27:81:1215,81,0
3L	13833949	.	A	ACT	1506.73	.	AC=2;AF=1.00;AN=2;DP=33;ExcessHet=3.0103;FS=0.000;MLEAC=2;MLEAF=1.00;MQ=42.94;QD=25.39;SOR=0.880	GT:AD:DP:GQ:PL	1/1:0,33:33:99:1544,105,0
3L	13833957	.	A	G	1515.77	.	AC=2;AF=1.00;AN=2;DP=33;ExcessHet=3.0103;FS=0.000;MLEAC=2;MLEAF=1.00;MQ=43.39;QD=33.86;SOR=0.752	GT:AD:DP:GQ:PL	1/1:0,33:33:99:1544,105,0
3L	13834755	.	G	A	1312.77	.	AC=2;AF=1.00;AN=2;DP=49;ExcessHet=3.0103;FS=0.000;MLEAC=2;MLEAF=1.00;MQ=44.00;QD=27.35;SOR=1.298	GT:AD:DP:GQ:PL	1/1:0,48:48:99:1341,144,0
3L	13834804	.	G	T	1346.77	.	AC=2;AF=1.00;AN=2;DP=52;ExcessHet=3.0103;FS=0.000;MLEAC=2;MLEAF=1.00;MQ=44.00;QD=26.94;SOR=0.693	GT:AD:DP:GQ:PL	1/1:0,50:50:99:1375,150,0
3L	13834869	.	G	A	2873.77	.	AC=2;AF=1.00;AN=2;DP=64;ExcessHet=3.0103;FS=0.000;MLEAC=2;MLEAF=1.00;MQ=43.95;QD=31.57;SOR=1.044	GT:AD:DP:GQ:PL	1/1:0,64:64:99:2902,196,0
3L	13834871	.	T	A	2873.77	.	AC=2;AF=1.00;AN=2;DP=64;ExcessHet=3.0103;FS=0.000;MLEAC=2;MLEAF=1.00;MQ=43.95;QD=32.19;SOR=1.044	GT:AD:DP:GQ:PL	1/1:0,64:64:99:2902,196,0
3L	13835359	.	GCTCC	G	2522.73	.	AC=2;AF=1.00;AN=2;DP=56;ExcessHet=3.0103;FS=0.000;MLEAC=2;MLEAF=1.00;MQ=43.97;QD=28.48;SOR=0.841	GT:AD:DP:GQ:PL	1/1:0,56:56:99:2560,175,0
3L	13835377	.	C	T	2372.77	.	AC=2;AF=1.00;AN=2;DP=54;ExcessHet=3.0103;FS=0.000;MLEAC=2;MLEAF=1.00;MQ=43.96;QD=28.85;SOR=0.767	GT:AD:DP:GQ:PL	1/1:0,54:54:99:2401,169,0
3L	13835561	.	G	T	1379.77	.	AC=2;AF=1.00;AN=2;BaseQRankSum=2.451;ClippingRankSum=0.000;DP=54;ExcessHet=3.0103;FS=8.769;MLEAC=2;MLEAF=1.00;MQ=44.00;MQRankSum=0.000;QD=25.55;ReadPosRankSum=-0.918;SOR=1.254	GT:AD:DP:GQ:PL	1/1:2,52:54:99:1408,141,0
3L	13837380	.	G	C	1806.77	.	AC=2;AF=1.00;AN=2;DP=65;ExcessHet=3.0103;FS=0.000;MLEAC=2;MLEAF=1.00;MQ=43.97;QD=27.80;SOR=1.341	GT:AD:DP:GQ:PL	1/1:0,65:65:99:1835,194,0
3L	13837693	.	T	A	1637.77	.	AC=2;AF=1.00;AN=2;DP=61;ExcessHet=3.0103;FS=0.000;MLEAC=2;MLEAF=1.00;MQ=43.97;QD=27.76;SOR=0.726	GT:AD:DP:GQ:PL	1/1:0,59:59:99:1666,177,0
3L	13839041	.	T	G	1769.77	.	AC=2;AF=1.00;AN=2;BaseQRankSum=1.820;ClippingRankSum=0.000;DP=66;ExcessHet=3.0103;FS=0.000;MLEAC=2;MLEAF=1.00;MQ=44.00;MQRankSum=0.000;QD=26.81;ReadPosRankSum=1.860;SOR=0.437	GT:AD:DP:GQ:PL	1/1:1,65:66:99:1798,188,0
3L	13839641	.	G	A	1486.77	.	AC=2;AF=1.00;AN=2;BaseQRankSum=1.856;ClippingRankSum=0.000;DP=57;ExcessHet=3.0103;FS=0.000;MLEAC=2;MLEAF=1.00;MQ=44.00;MQRankSum=0.000;QD=27.03;ReadPosRankSum=-0.642;SOR=0.223	GT:AD:DP:GQ:PL	1/1:1,54:55:99:1515,155,0
3L	13840487	.	C	A	1770.77	.	AC=2;AF=1.00;AN=2;DP=64;ExcessHet=3.0103;FS=0.000;MLEAC=2;MLEAF=1.00;MQ=44.00;QD=27.67;SOR=0.756	GT:AD:DP:GQ:PL	1/1:0,64:64:99:1799,192,0
3L	13840688	.	T	G	1999.77	.	AC=2;AF=1.00;AN=2;DP=74;ExcessHet=3.0103;FS=0.000;MLEAC=2;MLEAF=1.00;MQ=44.00;QD=27.39;SOR=0.836	GT:AD:DP:GQ:PL	1/1:0,73:73:99:2028,219,0
3L	13841502	.	A	T	2060.77	.	AC=2;AF=1.00;AN=2;DP=74;ExcessHet=3.0103;FS=0.000;MLEAC=2;MLEAF=1.00;MQ=44.00;QD=27.85;SOR=0.804	GT:AD:DP:GQ:PL	1/1:0,74:74:99:2089,222,0
3L	13843627	.	T	G	1691.77	.	AC=2;AF=1.00;AN=2;DP=61;ExcessHet=3.0103;FS=0.000;MLEAC=2;MLEAF=1.00;MQ=44.00;QD=27.73;SOR=0.793	GT:AD:DP:GQ:PL	1/1:0,61:61:99:1720,183,0
3L	13843963	.	C	T	2255.77	.	AC=2;AF=1.00;AN=2;DP=82;ExcessHet=3.0103;FS=0.000;MLEAC=2;MLEAF=1.00;MQ=43.98;QD=27.51;SOR=0.846	GT:AD:DP:GQ:PL	1/1:0,82:82:99:2284,246,0
3L	13843992	.	T	C	2265.77	.	AC=2;AF=1.00;AN=2;DP=83;ExcessHet=3.0103;FS=0.000;MLEAC=2;MLEAF=1.00;MQ=43.98;QD=27.63;SOR=0.846	GT:AD:DP:GQ:PL	1/1:0,82:82:99:2294,246,0
3L	13844356	.	G	C	1532.77	.	AC=2;AF=1.00;AN=2;DP=56;ExcessHet=3.0103;FS=0.000;MLEAC=2;MLEAF=1.00;MQ=44.00;QD=27.87;SOR=1.262	GT:AD:DP:GQ:PL	1/1:0,55:55:99:1561,165,0
3L	13844518	.	A	C	1409.77	.	AC=2;AF=1.00;AN=2;DP=54;ExcessHet=3.0103;FS=0.000;MLEAC=2;MLEAF=1.00;MQ=44.00;QD=26.60;SOR=1.179	GT:AD:DP:GQ:PL	1/1:0,53:53:99:1438,158,0
3L	13844530	.	T	C	1544.77	.	AC=2;AF=1.00;AN=2;DP=58;ExcessHet=3.0103;FS=0.000;MLEAC=2;MLEAF=1.00;MQ=44.00;QD=26.63;SOR=1.085	GT:AD:DP:GQ:PL	1/1:0,58:58:99:1573,173,0
3L	13844544	.	G	A	2609.77	.	AC=2;AF=1.00;AN=2;DP=59;ExcessHet=3.0103;FS=0.000;MLEAC=2;MLEAF=1.00;MQ=44.00;QD=30.82;SOR=1.217	GT:AD:DP:GQ:PL	1/1:0,59:59:99:2638,181,0
3L	13844545	.	A	T	2609.77	.	AC=2;AF=1.00;AN=2;DP=60;ExcessHet=3.0103;FS=0.000;MLEAC=2;MLEAF=1.00;MQ=44.00;QD=24.72;SOR=1.255	GT:AD:DP:GQ:PL	1/1:0,60:60:99:2638,181,0
3L	13844641	.	A	C	1582.77	.	AC=2;AF=1.00;AN=2;DP=59;ExcessHet=3.0103;FS=0.000;MLEAC=2;MLEAF=1.00;MQ=44.00;QD=27.29;SOR=0.997	GT:AD:DP:GQ:PL	1/1:0,58:58:99:1611,173,0
3L	13844722	.	A	G	1432.77	.	AC=2;AF=1.00;AN=2;DP=53;ExcessHet=3.0103;FS=0.000;MLEAC=2;MLEAF=1.00;MQ=44.00;QD=27.03;SOR=1.402	GT:AD:DP:GQ:PL	1/1:0,53:53:99:1461,159,0
3L	13844785	.	T	C	1746.77	.	AC=2;AF=1.00;AN=2;DP=62;ExcessHet=3.0103;FS=0.000;MLEAC=2;MLEAF=1.00;MQ=43.97;QD=28.17;SOR=0.976	GT:AD:DP:GQ:PL	1/1:0,62:62:99:1775,186,0
3L	13844980	.	C	T	1595.77	.	AC=2;AF=1.00;AN=2;DP=57;ExcessHet=3.0103;FS=0.000;MLEAC=2;MLEAF=1.00;MQ=44.00;QD=28.00;SOR=1.453	GT:AD:DP:GQ:PL	1/1:0,57:57:99:1624,171,0
3L	13845104	.	A	C	1968.77	.	AC=2;AF=1.00;AN=2;DP=72;ExcessHet=3.0103;FS=0.000;MLEAC=2;MLEAF=1.00;MQ=44.00;QD=27.34;SOR=1.226	GT:AD:DP:GQ:PL	1/1:0,72:72:99:1997,216,0
3L	13845125	.	A	C	2066.77	.	AC=2;AF=1.00;AN=2;DP=76;ExcessHet=3.0103;FS=0.000;MLEAC=2;MLEAF=1.00;MQ=44.00;QD=27.19;SOR=1.051	GT:AD:DP:GQ:PL	1/1:0,76:76:99:2095,227,0
3L	13845258	.	T	TC	2346.73	.	AC=2;AF=1.00;AN=2;BaseQRankSum=-1.405;ClippingRankSum=0.000;DP=70;ExcessHet=3.0103;FS=3.203;MLEAC=2;MLEAF=1.00;MQ=43.90;MQRankSum=8.367;QD=34.01;ReadPosRankSum=0.301;SOR=0.410	GT:AD:DP:GQ:PL	1/1:1,68:69:99:2384,178,0
3L	13845285	.	C	A	1657.77	.	AC=2;AF=1.00;AN=2;BaseQRankSum=-0.277;ClippingRankSum=0.000;DP=61;ExcessHet=3.0103;FS=3.082;MLEAC=2;MLEAF=1.00;MQ=43.88;MQRankSum=7.875;QD=27.18;ReadPosRankSum=-0.568;SOR=0.328	GT:AD:DP:GQ:PL	1/1:1,60:61:99:1686,154,0
3L	13845331	.	C	A	2711.77	.	AC=2;AF=1.00;AN=2;BaseQRankSum=-0.810;ClippingRankSum=0.000;DP=63;ExcessHet=3.0103;FS=3.222;MLEAC=2;MLEAF=1.00;MQ=43.88;MQRankSum=8.001;QD=29.50;ReadPosRankSum=-0.578;SOR=0.428	GT:AD:DP:GQ:PL	1/1:1,62:63:99:2740,136,0
3L	13845336	.	T	A	2678.77	.	AC=2;AF=1.00;AN=2;BaseQRankSum=0.976;ClippingRankSum=0.000;DP=63;ExcessHet=3.0103;FS=3.369;MLEAC=2;MLEAF=1.00;MQ=43.88;MQRankSum=8.001;QD=26.71;ReadPosRankSum=-0.413;SOR=0.535	GT:AD:DP:GQ:PL	1/1:1,62:63:99:2707,133,0
3L	13845376	.	T	A	1588.77	.	AC=2;AF=1.00;AN=2;BaseQRankSum=-0.612;ClippingRankSum=0.000;DP=60;ExcessHet=3.0103;FS=0.000;MLEAC=2;MLEAF=1.00;MQ=43.88;MQRankSum=7.811;QD=26.48;ReadPosRankSum=1.450;SOR=0.237	GT:AD:DP:GQ:PL	1/1:1,59:60:99:1617,151,0
3L	13845446	.	C	T	2866.77	.	AC=2;AF=1.00;AN=2;DP=66;ExcessHet=3.0103;FS=0.000;MLEAC=2;MLEAF=1.00;MQ=44.00;QD=31.62;SOR=0.693	GT:AD:DP:GQ:PL	1/1:0,66:66:99:2895,199,0
3L	13845456	.	C	G	2895.77	.	AC=2;AF=1.00;AN=2;DP=66;ExcessHet=3.0103;FS=0.000;MLEAC=2;MLEAF=1.00;MQ=44.00;QD=32.06;SOR=0.754	GT:AD:DP:GQ:PL	1/1:0,66:66:99:2924,202,0
3L	13845491	.	C	T	1549.77	.	AC=2;AF=1.00;AN=2;DP=58;ExcessHet=3.0103;FS=0.000;MLEAC=2;MLEAF=1.00;MQ=44.00;QD=26.72;SOR=0.693	GT:AD:DP:GQ:PL	1/1:0,58:58:99:1578,173,0
3L	13845557	.	G	A	1599.77	.	AC=2;AF=1.00;AN=2;DP=58;ExcessHet=3.0103;FS=0.000;MLEAC=2;MLEAF=1.00;MQ=44.00;QD=27.58;SOR=0.914	GT:AD:DP:GQ:PL	1/1:0,58:58:99:1628,174,0
3L	13845666	.	T	G	2496.77	.	AC=2;AF=1.00;AN=2;DP=56;ExcessHet=3.0103;FS=0.000;MLEAC=2;MLEAF=1.00;MQ=43.97;QD=28.07;SOR=0.693	GT:AD:DP:GQ:PL	1/1:0,56:56:99:2525,172,0
3L	13845673	.	T	C	2520.77	.	AC=2;AF=1.00;AN=2;DP=55;ExcessHet=3.0103;FS=0.000;MLEAC=2;MLEAF=1.00;MQ=43.96;QD=25.14;SOR=0.729	GT:AD:DP:GQ:PL	1/1:0,55:55:99:2549,172,0
3L	13845676	.	G	A	2520.77	.	AC=2;AF=1.00;AN=2;DP=56;ExcessHet=3.0103;FS=0.000;MLEAC=2;MLEAF=1.00;MQ=43.97;QD=30.53;SOR=0.693	GT:AD:DP:GQ:PL	1/1:0,56:56:99:2549,172,0
3L	13845749	.	A	G	1126.77	.	AC=2;AF=1.00;AN=2;DP=41;ExcessHet=3.0103;FS=0.000;MLEAC=2;MLEAF=1.00;MQ=43.95;QD=27.48;SOR=0.843	GT:AD:DP:GQ:PL	1/1:0,41:41:99:1155,123,0
3L	13846034	.	T	A	2020.77	.	AC=2;AF=1.00;AN=2;DP=72;ExcessHet=3.0103;FS=0.000;MLEAC=2;MLEAF=1.00;MQ=43.97;QD=28.07;SOR=1.002	GT:AD:DP:GQ:PL	1/1:0,72:72:99:2049,216,0
3L	13846076	.	G	A	3122.77	.	AC=2;AF=1.00;AN=2;DP=73;ExcessHet=3.0103;FS=0.000;MLEAC=2;MLEAF=1.00;MQ=43.97;QD=34.36;SOR=0.749	GT:AD:DP:GQ:PL	1/1:0,72:72:99:3151,217,0
3L	13846083	.	G	GC	3226.73	.	AC=2;AF=1.00;AN=2;DP=71;ExcessHet=3.0103;FS=0.000;MLEAC=2;MLEAF=1.00;MQ=43.97;QD=30.38;SOR=0.811	GT:AD:DP:GQ:PL	1/1:0,70:70:99:3264,223,0
3L	13846085	.	T	C	3151.77	.	AC=2;AF=1.00;AN=2;DP=70;ExcessHet=3.0103;FS=0.000;MLEAC=2;MLEAF=1.00;MQ=43.97;QD=32.50;SOR=0.781	GT:AD:DP:GQ:PL	1/1:0,69:69:99:3180,214,0
3L	13846096	.	C	A	2984.77	.	AC=2;AF=1.00;AN=2;DP=68;ExcessHet=3.0103;FS=0.000;MLEAC=2;MLEAF=1.00;MQ=43.97;QD=32.35;SOR=0.784	GT:AD:DP:GQ:PL	1/1:0,67:67:99:3013,205,0
3L	13846168	.	G	A	3094.77	.	AC=2;AF=1.00;AN=2;DP=71;ExcessHet=3.0103;FS=0.000;MLEAC=2;MLEAF=1.00;MQ=43.92;QD=27.37;SOR=0.750	GT:AD:DP:GQ:PL	1/1:0,70:70:99:3123,214,0
3L	13846175	.	A	G	3128.77	.	AC=2;AF=1.00;AN=2;DP=71;ExcessHet=3.0103;FS=0.000;MLEAC=2;MLEAF=1.00;MQ=43.92;QD=33.02;SOR=0.750	GT:AD:DP:GQ:PL	1/1:0,70:70:99:3157,217,0
3L	13846271	.	A	G	2185.77	.	AC=2;AF=1.00;AN=2;DP=77;ExcessHet=3.0103;FS=0.000;MLEAC=2;MLEAF=1.00;MQ=43.90;QD=28.39;SOR=1.300	GT:AD:DP:GQ:PL	1/1:0,77:77:99:2214,231,0
3L	13846585	.	A	G	2009.77	.	AC=2;AF=1.00;AN=2;DP=73;ExcessHet=3.0103;FS=0.000;MLEAC=2;MLEAF=1.00;MQ=43.58;QD=27.91;SOR=1.073	GT:AD:DP:GQ:PL	1/1:0,72:72:99:2038,216,0
3L	13846680	.	T	G	3430.77	.	AC=2;AF=1.00;AN=2;BaseQRankSum=2.327;ClippingRankSum=0.000;DP=83;ExcessHet=3.0103;FS=0.000;MLEAC=2;MLEAF=1.00;MQ=42.50;MQRankSum=0.801;QD=32.04;ReadPosRankSum=0.316;SOR=1.387	GT:AD:DP:GQ:PL	1/1:2,80:82:99:3459,157,0
3L	13846684	.	G	GAGGTA	3794.73	.	AC=2;AF=1.00;AN=2;BaseQRankSum=2.238;ClippingRankSum=0.000;DP=84;ExcessHet=3.0103;FS=0.000;MLEAC=2;MLEAF=1.00;MQ=42.52;MQRankSum=0.823;QD=27.05;ReadPosRankSum=0.520;SOR=1.339	GT:AD:DP:GQ:PL	1/1:2,81:83:99:3832,181,0
3L	13846691	.	GTGTT	G	3607.73	.	AC=2;AF=1.00;AN=2;BaseQRankSum=2.351;ClippingRankSum=0.000;DP=84;ExcessHet=3.0103;FS=0.000;MLEAC=2;MLEAF=1.00;MQ=42.50;MQRankSum=0.794;QD=30.96;ReadPosRankSum=1.025;SOR=1.497	GT:AD:DP:GQ:PL	1/1:2,81:83:99:3645,166,0
3L	13846698	.	T	G	3616.77	.	AC=2;AF=1.00;AN=2;BaseQRankSum=2.523;ClippingRankSum=0.000;DP=84;ExcessHet=3.0103;FS=0.000;MLEAC=2;MLEAF=1.00;MQ=42.50;MQRankSum=0.794;QD=31.16;SOR=1.497	GT:AD:DP:GQ:PL	1/1:2,81:83:99:3645,166,0
3L	13846704	.	AAG	A	3687.73	.	AC=2;AF=1.00;AN=2;BaseQRankSum=2.246;ClippingRankSum=0.000;DP=84;ExcessHet=3.0103;FS=0.000;MLEAC=2;MLEAF=1.00;MQ=42.47;MQRankSum=0.765;QD=31.38;ReadPosRankSum=1.946;SOR=1.339	GT:AD:DP:GQ:PL	1/1:2,81:83:99:3725,172,0
3L	13846707	.	T	TCC	3545.73	.	AC=2;AF=1.00;AN=2;BaseQRankSum=2.252;ClippingRankSum=0.000;DP=83;ExcessHet=3.0103;FS=0.000;MLEAC=2;MLEAF=1.00;MQ=42.46;MQRankSum=0.742;QD=34.09;ReadPosRankSum=2.060;SOR=1.310	GT:AD:DP:GQ:PL	1/1:2,80:82:99:3583,163,0
3L	13846709	.	G	C	3554.77	.	AC=2;AF=1.00;AN=2;DP=77;ExcessHet=3.0103;FS=0.000;MLEAC=2;MLEAF=1.00;MQ=42.39;QD=27.62;SOR=1.270	GT:AD:DP:GQ:PL	1/1:0,76:76:99:3583,163,0
3L	13846725	.	A	C	2087.77	.	AC=2;AF=1.00;AN=2;BaseQRankSum=1.774;ClippingRankSum=0.000;DP=78;ExcessHet=3.0103;FS=0.000;MLEAC=2;MLEAF=1.00;MQ=42.52;MQRankSum=0.615;QD=27.11;ReadPosRankSum=0.608;SOR=0.350	GT:AD:DP:GQ:PL	1/1:1,76:77:99:2116,220,0
3L	13846737	.	A	T	3175.77	.	AC=2;AF=1.00;AN=2;DP=73;ExcessHet=3.0103;FS=0.000;MLEAC=2;MLEAF=1.00;MQ=42.48;QD=27.99;SOR=1.002	GT:AD:DP:GQ:PL	1/1:0,72:72:99:3204,220,0
3L	13846744	.	A	G	3156.77	.	AC=2;AF=1.00;AN=2;DP=70;ExcessHet=3.0103;FS=0.000;MLEAC=2;MLEAF=1.00;MQ=42.65;QD=30.68;SOR=0.980	GT:AD:DP:GQ:PL	1/1:0,69:69:99:3185,217,0
3L	13846745	.	G	A	3156.77	.	AC=2;AF=1.00;AN=2;DP=71;ExcessHet=3.0103;FS=0.000;MLEAC=2;MLEAF=1.00;MQ=42.67;QD=29.61;SOR=0.941	GT:AD:DP:GQ:PL	1/1:0,70:70:99:3185,217,0
3L	13847194	.	TA	T	2315.73	.	AC=2;AF=1.00;AN=2;DP=52;ExcessHet=3.0103;FS=0.000;MLEAC=2;MLEAF=1.00;MQ=43.53;QD=28.12;SOR=0.994	GT:AD:DP:GQ:PL	1/1:0,51:51:99:2353,163,0
3L	13847205	.	A	G	2466.77	.	AC=2;AF=1.00;AN=2;DP=59;ExcessHet=3.0103;FS=0.000;MLEAC=2;MLEAF=1.00;MQ=43.55;QD=28.32;SOR=0.871	GT:AD:DP:GQ:PL	1/1:0,59:59:99:2495,177,0
3L	13847239	.	C	G	1837.77	.	AC=2;AF=1.00;AN=2;DP=68;ExcessHet=3.0103;FS=0.000;MLEAC=2;MLEAF=1.00;MQ=43.55;QD=27.03;SOR=1.098	GT:AD:DP:GQ:PL	1/1:0,68:68:99:1866,203,0
3L	13847386	.	T	C	2541.77	.	AC=2;AF=1.00;AN=2;DP=59;ExcessHet=3.0103;FS=0.000;MLEAC=2;MLEAF=1.00;MQ=43.62;QD=27.26;SOR=1.316	GT:AD:DP:GQ:PL	1/1:0,59:59:99:2570,178,0
3L	13847392	.	A	C	2531.77	.	AC=2;AF=1.00;AN=2;DP=57;ExcessHet=3.0103;FS=0.000;MLEAC=2;MLEAF=1.00;MQ=43.57;QD=32.83;SOR=1.140	GT:AD:DP:GQ:PL	1/1:0,57:57:99:2560,175,0
3L	13847476	.	T	C	1715.77	.	AC=2;AF=1.00;AN=2;DP=63;ExcessHet=3.0103;FS=0.000;MLEAC=2;MLEAF=1.00;MQ=43.61;QD=27.23;SOR=0.859	GT:AD:DP:GQ:PL	1/1:0,63:63:99:1744,188,0
3L	13847521	.	T	C	1789.77	.	AC=2;AF=1.00;AN=2;BaseQRankSum=2.381;ClippingRankSum=0.000;DP=67;ExcessHet=3.0103;FS=6.220;MLEAC=2;MLEAF=1.00;MQ=43.66;MQRankSum=-0.602;QD=26.71;ReadPosRankSum=1.760;SOR=0.268	GT:AD:DP:GQ:PL	1/1:2,65:67:99:1818,168,0
3L	13847545	.	G	A	1934.77	.	AC=2;AF=1.00;AN=2;DP=67;ExcessHet=3.0103;FS=0.000;MLEAC=2;MLEAF=1.00;MQ=43.72;QD=28.88;SOR=1.066	GT:AD:DP:GQ:PL	1/1:0,67:67:99:1963,201,0
3L	13847614	.	A	G	1736.77	.	AC=2;AF=1.00;AN=2;DP=64;ExcessHet=3.0103;FS=0.000;MLEAC=2;MLEAF=1.00;MQ=43.25;QD=27.57;SOR=1.092	GT:AD:DP:GQ:PL	1/1:0,63:63:99:1765,189,0
3L	13847626	.	A	T	1615.77	.	AC=2;AF=1.00;AN=2;DP=61;ExcessHet=3.0103;FS=0.000;MLEAC=2;MLEAF=1.00;MQ=43.18;QD=26.93;SOR=0.986	GT:AD:DP:GQ:PL	1/1:0,60:60:99:1644,179,0
3L	13847643	.	G	A	2560.77	.	AC=2;AF=1.00;AN=2;DP=59;ExcessHet=3.0103;FS=0.000;MLEAC=2;MLEAF=1.00;MQ=43.08;QD=29.63;SOR=0.871	GT:AD:DP:GQ:PL	1/1:0,59:59:99:2589,177,0
3L	13847648	.	C	CTCA	2701.73	.	AC=2;AF=1.00;AN=2;DP=57;ExcessHet=3.0103;FS=0.000;MLEAC=2;MLEAF=1.00;MQ=43.05;QD=31.36;SOR=0.800	GT:AD:DP:GQ:PL	1/1:0,57:57:99:2739,186,0
3L	13847652	.	G	A	2521.77	.	AC=2;AF=1.00;AN=2;DP=56;ExcessHet=3.0103;FS=0.000;MLEAC=2;MLEAF=1.00;MQ=43.07;QD=26.91;SOR=0.841	GT:AD:DP:GQ:PL	1/1:0,56:56:99:2550,172,0
3L	13847659	.	G	A	2513.77	.	AC=2;AF=1.00;AN=2;DP=56;ExcessHet=3.0103;FS=0.000;MLEAC=2;MLEAF=1.00;MQ=43.07;QD=32.34;SOR=0.765	GT:AD:DP:GQ:PL	1/1:0,56:56:99:2542,172,0
3L	13847682	.	C	G	1535.77	.	AC=2;AF=1.00;AN=2;DP=55;ExcessHet=3.0103;FS=0.000;MLEAC=2;MLEAF=1.00;MQ=43.08;QD=27.92;SOR=0.804	GT:AD:DP:GQ:PL	1/1:0,55:55:99:1564,165,0
3L	13847693	.	T	C	1619.77	.	AC=2;AF=1.00;AN=2;DP=59;ExcessHet=3.0103;FS=0.000;MLEAC=2;MLEAF=1.00;MQ=43.18;QD=27.45;SOR=0.871	GT:AD:DP:GQ:PL	1/1:0,59:59:99:1648,177,0
3L	13847713	.	G	A	1753.77	.	AC=2;AF=1.00;AN=2;DP=63;ExcessHet=3.0103;FS=0.000;MLEAC=2;MLEAF=1.00;MQ=43.34;QD=27.84;SOR=0.724	GT:AD:DP:GQ:PL	1/1:0,63:63:99:1782,189,0
3L	13847728	.	T	C	1802.77	.	AC=2;AF=1.00;AN=2;DP=66;ExcessHet=3.0103;FS=0.000;MLEAC=2;MLEAF=1.00;MQ=43.37;QD=27.31;SOR=0.693	GT:AD:DP:GQ:PL	1/1:0,66:66:99:1831,198,0
3L	13847791	.	T	A	1935.77	.	AC=2;AF=1.00;AN=2;DP=69;ExcessHet=3.0103;FS=0.000;MLEAC=2;MLEAF=1.00;MQ=43.60;QD=28.05;SOR=0.722	GT:AD:DP:GQ:PL	1/1:0,69:69:99:1964,207,0
3L	13847841	.	A	T	2832.77	.	AC=2;AF=1.00;AN=2;DP=64;ExcessHet=3.0103;FS=0.000;MLEAC=2;MLEAF=1.00;MQ=43.51;QD=26.31;SOR=0.966	GT:AD:DP:GQ:PL	1/1:0,64:64:99:2861,196,0
3L	13847847	.	A	T	2896.77	.	AC=2;AF=1.00;AN=2;DP=63;ExcessHet=3.0103;FS=0.000;MLEAC=2;MLEAF=1.00;MQ=43.50;QD=28.94;SOR=0.933	GT:AD:DP:GQ:PL	1/1:0,63:63:99:2925,196,0
3L	13847849	.	G	T	2896.77	.	AC=2;AF=1.00;AN=2;DP=61;ExcessHet=3.0103;FS=0.000;MLEAC=2;MLEAF=1.00;MQ=43.52;QD=36.13;SOR=0.865	GT:AD:DP:GQ:PL	1/1:0,61:61:99:2925,196,0
3L	13847850	.	C	A	2806.77	.	AC=2;AF=1.00;AN=2;DP=61;ExcessHet=3.0103;FS=0.000;MLEAC=2;MLEAF=1.00;MQ=43.52;QD=22.37;SOR=0.865	GT:AD:DP:GQ:PL	1/1:0,61:61:99:2835,190,0
3L	13847861	.	G	T	2761.77	.	AC=2;AF=1.00;AN=2;DP=62;ExcessHet=3.0103;FS=0.000;MLEAC=2;MLEAF=1.00;MQ=43.52;QD=25.79;SOR=0.758	GT:AD:DP:GQ:PL	1/1:0,62:62:99:2790,187,0
3L	13847862	.	T	A	2789.77	.	AC=2;AF=1.00;AN=2;DP=62;ExcessHet=3.0103;FS=0.000;MLEAC=2;MLEAF=1.00;MQ=43.52;QD=25.15;SOR=0.758	GT:AD:DP:GQ:PL	1/1:0,62:62:99:2818,190,0
3L	13847872	.	T	G	2751.77	.	AC=2;AF=1.00;AN=2;DP=61;ExcessHet=3.0103;FS=0.000;MLEAC=2;MLEAF=1.00;MQ=43.61;QD=31.73;SOR=1.022	GT:AD:DP:GQ:PL	1/1:0,61:61:99:2780,190,0
3L	13848288	.	C	T	1809.77	.	AC=2;AF=1.00;AN=2;DP=64;ExcessHet=3.0103;FS=0.000;MLEAC=2;MLEAF=1.00;MQ=44.24;QD=28.28;SOR=0.966	GT:AD:DP:GQ:PL	1/1:0,64:64:99:1838,192,0
3L	13848308	.	G	T	1945.77	.	AC=2;AF=1.00;AN=2;DP=70;ExcessHet=3.0103;FS=0.000;MLEAC=2;MLEAF=1.00;MQ=44.22;QD=27.80;SOR=1.085	GT:AD:DP:GQ:PL	1/1:0,70:70:99:1974,210,0
3L	13848321	.	A	T	3080.77	.	AC=2;AF=1.00;AN=2;DP=70;ExcessHet=3.0103;FS=0.000;MLEAC=2;MLEAF=1.00;MQ=44.22;QD=28.45;SOR=0.941	GT:AD:DP:GQ:PL	1/1:0,70:70:99:3109,211,0
3L	13848325	.	T	C	3200.77	.	AC=2;AF=1.00;AN=2;DP=69;ExcessHet=3.0103;FS=0.000;MLEAC=2;MLEAF=1.00;MQ=44.22;QD=26.37;SOR=0.910	GT:AD:DP:GQ:PL	1/1:0,69:69:99:3229,220,0
3L	13848332	.	G	C	3089.77	.	AC=2;AF=1.00;AN=2;DP=70;ExcessHet=3.0103;FS=0.000;MLEAC=2;MLEAF=1.00;MQ=44.22;QD=31.71;SOR=0.811	GT:AD:DP:GQ:PL	1/1:0,70:70:99:3118,211,0
3L	13848360	.	AT	A	1244.73	.	AC=2;AF=1.00;AN=2;DP=60;ExcessHet=3.0103;FS=0.000;MLEAC=2;MLEAF=1.00;MQ=44.26;QD=21.46;SOR=0.693	GT:AD:DP:GQ:PL	1/1:0,58:58:99:1282,173,0
3L	13848434	.	A	T	1774.77	.	AC=2;AF=1.00;AN=2;DP=65;ExcessHet=3.0103;FS=0.000;MLEAC=2;MLEAF=1.00;MQ=43.97;QD=27.30;SOR=0.854	GT:AD:DP:GQ:PL	1/1:0,65:65:99:1803,195,0
3L	13848524	.	C	G	1480.77	.	AC=2;AF=1.00;AN=2;DP=58;ExcessHet=3.0103;FS=0.000;MLEAC=2;MLEAF=1.00;MQ=43.93;QD=26.44;SOR=1.302	GT:AD:DP:GQ:PL	1/1:0,56:56:99:1509,166,0
3L	13848581	.	T	TA	1138.73	.	AC=2;AF=1.00;AN=2;BaseQRankSum=-0.886;ClippingRankSum=0.000;DP=57;ExcessHet=3.0103;FS=4.021;MLEAC=2;MLEAF=1.00;MQ=44.00;MQRankSum=0.000;QD=21.49;ReadPosRankSum=0.588;SOR=1.000	GT:AD:DP:GQ:PL	1/1:1,52:53:99:1176,139,0
3L	13848622	.	T	A	1437.77	.	AC=2;AF=1.00;AN=2;DP=51;ExcessHet=3.0103;FS=0.000;MLEAC=2;MLEAF=1.00;MQ=44.00;QD=28.19;SOR=0.900	GT:AD:DP:GQ:PL	1/1:0,51:51:99:1466,153,0
3L	13848664	.	C	T	1785.77	.	AC=2;AF=1.00;AN=2;DP=66;ExcessHet=3.0103;FS=0.000;MLEAC=2;MLEAF=1.00;MQ=43.94;QD=27.47;SOR=0.787	GT:AD:DP:GQ:PL	1/1:0,65:65:99:1814,193,0
3L	13848787	.	A	T	2939.77	.	AC=2;AF=1.00;AN=2;DP=68;ExcessHet=3.0103;FS=0.000;MLEAC=2;MLEAF=1.00;MQ=43.94;QD=27.97;SOR=1.263	GT:AD:DP:GQ:PL	1/1:0,68:68:99:2968,205,0
3L	13848791	.	T	A	2906.77	.	AC=2;AF=1.00;AN=2;DP=64;ExcessHet=3.0103;FS=0.000;MLEAC=2;MLEAF=1.00;MQ=43.94;QD=31.65;SOR=1.214	GT:AD:DP:GQ:PL	1/1:0,64:64:99:2935,202,0
3L	13848808	.	C	T	2869.77	.	AC=2;AF=1.00;AN=2;DP=67;ExcessHet=3.0103;FS=0.000;MLEAC=2;MLEAF=1.00;MQ=43.94;QD=30.47;SOR=1.318	GT:AD:DP:GQ:PL	1/1:0,67:67:99:2898,204,0
3L	13848814	.	C	T	2900.77	.	AC=2;AF=1.00;AN=2;DP=65;ExcessHet=3.0103;FS=0.000;MLEAC=2;MLEAF=1.00;MQ=43.94;QD=32.95;SOR=1.437	GT:AD:DP:GQ:PL	1/1:0,65:65:99:2929,207,0
3L	13848893	.	C	A	2181.77	.	AC=2;AF=1.00;AN=2;DP=79;ExcessHet=3.0103;FS=0.000;MLEAC=2;MLEAF=1.00;MQ=44.00;QD=27.62;SOR=0.770	GT:AD:DP:GQ:PL	1/1:0,79:79:99:2210,237,0
3L	13848939	.	T	C	1929.77	.	AC=2;AF=1.00;AN=2;DP=70;ExcessHet=3.0103;FS=0.000;MLEAC=2;MLEAF=1.00;MQ=44.00;QD=27.57;SOR=0.693	GT:AD:DP:GQ:PL	1/1:0,70:70:99:1958,210,0
3L	13849117	.	A	G	3052.77	.	AC=2;AF=1.00;AN=2;DP=69;ExcessHet=3.0103;FS=0.000;MLEAC=2;MLEAF=1.00;MQ=44.00;QD=31.66;SOR=0.722	GT:AD:DP:GQ:PL	1/1:0,69:69:99:3081,208,0
3L	13849120	.	C	T	3023.77	.	AC=2;AF=1.00;AN=2;DP=67;ExcessHet=3.0103;FS=0.000;MLEAC=2;MLEAF=1.00;MQ=44.00;QD=34.03;SOR=0.723	GT:AD:DP:GQ:PL	1/1:0,67:67:99:3052,205,0
3L	13849165	.	T	C	1769.77	.	AC=2;AF=1.00;AN=2;BaseQRankSum=1.732;ClippingRankSum=0.000;DP=66;ExcessHet=3.0103;FS=0.000;MLEAC=2;MLEAF=1.00;MQ=43.75;MQRankSum=-0.145;QD=26.81;ReadPosRankSum=-0.289;SOR=0.262	GT:AD:DP:GQ:PL	1/1:1,65:66:99:1798,187,0
3L	13849216	.	C	G	894.77	.	AC=2;AF=1.00;AN=2;DP=35;ExcessHet=3.0103;FS=0.000;MLEAC=2;MLEAF=1.00;MQ=43.58;QD=25.56;SOR=2.649	GT:AD:DP:GQ:PL	1/1:0,35:35:99:923,103,0
3L	13849414	.	T	C	1888.77	.	AC=2;AF=1.00;AN=2;BaseQRankSum=0.648;ClippingRankSum=0.000;DP=74;ExcessHet=3.0103;FS=0.000;MLEAC=2;MLEAF=1.00;MQ=43.93;MQRankSum=-0.084;QD=25.87;ReadPosRankSum=-0.533;SOR=0.223	GT:AD:DP:GQ:PL	1/1:1,72:73:99:1917,189,0
3L	13849468	.	C	T	2713.77	.	AC=2;AF=1.00;AN=2;BaseQRankSum=-0.109;ClippingRankSum=0.000;DP=66;ExcessHet=3.0103;FS=0.000;MLEAC=2;MLEAF=1.00;MQ=44.00;MQRankSum=0.000;QD=28.74;ReadPosRankSum=-0.898;SOR=0.262	GT:AD:DP:GQ:PL	1/1:1,65:66:99:2742,144,0
3L	13849489	.	T	C	2807.77	.	AC=2;AF=1.00;AN=2;BaseQRankSum=-0.584;ClippingRankSum=0.000;DP=68;ExcessHet=3.0103;FS=0.000;MLEAC=2;MLEAF=1.00;MQ=44.00;MQRankSum=0.000;QD=31.38;ReadPosRankSum=-0.644;SOR=0.288	GT:AD:DP:GQ:PL	1/1:1,67:68:99:2836,153,0
3L	13850570	.	A	T	1784.77	.	AC=2;AF=1.00;AN=2;DP=66;ExcessHet=3.0103;FS=0.000;MLEAC=2;MLEAF=1.00;MQ=44.00;QD=27.46;SOR=0.854	GT:AD:DP:GQ:PL	1/1:0,65:65:99:1813,194,0
3L	13851253	.	A	T	1141.77	.	AC=2;AF=1.00;AN=2;DP=42;ExcessHet=3.0103;FS=0.000;MLEAC=2;MLEAF=1.00;MQ=44.00;QD=27.18;SOR=1.259	GT:AD:DP:GQ:PL	1/1:0,42:42:99:1170,126,0
3L	13852637	.	C	T	1942.77	.	AC=2;AF=1.00;AN=2;BaseQRankSum=1.365;ClippingRankSum=0.000;DP=72;ExcessHet=3.0103;FS=0.000;MLEAC=2;MLEAF=1.00;MQ=44.00;MQRankSum=0.000;QD=26.98;ReadPosRankSum=-0.599;SOR=0.498	GT:AD:DP:GQ:PL	1/1:1,71:72:99:1971,190,0
3L	13852661	.	T	G	1905.77	.	AC=2;AF=1.00;AN=2;BaseQRankSum=-0.599;ClippingRankSum=0.000;DP=72;ExcessHet=3.0103;FS=0.000;MLEAC=2;MLEAF=1.00;MQ=44.00;MQRankSum=0.000;QD=26.47;ReadPosRankSum=-0.475;SOR=0.414	GT:AD:DP:GQ:PL	1/1:1,71:72:99:1934,187,0
3L	13855238	.	G	A	1636.77	.	AC=2;AF=1.00;AN=2;DP=59;ExcessHet=3.0103;FS=0.000;MLEAC=2;MLEAF=1.00;MQ=43.81;QD=27.74;SOR=1.123	GT:AD:DP:GQ:PL	1/1:0,59:59:99:1665,176,0
3L	13855332	.	C	T	2815.77	.	AC=2;AF=1.00;AN=2;DP=66;ExcessHet=3.0103;FS=0.000;MLEAC=2;MLEAF=1.00;MQ=43.88;QD=28.39;SOR=0.822	GT:AD:DP:GQ:PL	1/1:0,64:64:99:2844,196,0
3L	13855335	.	A	C	2815.77	.	AC=2;AF=1.00;AN=2;DP=66;ExcessHet=3.0103;FS=0.000;MLEAC=2;MLEAF=1.00;MQ=43.88;QD=27.07;SOR=0.822	GT:AD:DP:GQ:PL	1/1:0,64:64:99:2844,196,0
3L	13855377	.	A	G	1788.77	.	AC=2;AF=1.00;AN=2;DP=66;ExcessHet=3.0103;FS=0.000;MLEAC=2;MLEAF=1.00;MQ=43.91;QD=27.52;SOR=0.723	GT:AD:DP:GQ:PL	1/1:0,65:65:99:1817,194,0
3L	13855629	.	A	G	1357.77	.	AC=2;AF=1.00;AN=2;DP=50;ExcessHet=3.0103;FS=0.000;MLEAC=2;MLEAF=1.00;MQ=44.13;QD=27.16;SOR=1.051	GT:AD:DP:GQ:PL	1/1:0,50:50:99:1386,150,0
3L	13855662	.	G	A	2028.77	.	AC=2;AF=1.00;AN=2;DP=46;ExcessHet=3.0103;FS=0.000;MLEAC=2;MLEAF=1.00;MQ=44.14;QD=31.26;SOR=1.464	GT:AD:DP:GQ:PL	1/1:0,46:46:99:2057,138,0
3L	13855665	.	G	T	2064.77	.	AC=2;AF=1.00;AN=2;DP=47;ExcessHet=3.0103;FS=0.000;MLEAC=2;MLEAF=1.00;MQ=44.13;QD=30.28;SOR=1.514	GT:AD:DP:GQ:PL	1/1:0,47:47:99:2093,141,0
3L	13855699	.	C	CAAA	2011.73	.	AC=2;AF=1.00;AN=2;DP=52;ExcessHet=3.0103;FS=0.000;MLEAC=2;MLEAF=1.00;MQ=44.05;QD=30.14;SOR=0.693	GT:AD:DP:GQ:PL	1/1:0,47:47:99:2049,153,0
3L	13855708	.	T	A	2435.77	.	AC=2;AF=1.00;AN=2;DP=55;ExcessHet=3.0103;FS=0.000;MLEAC=2;MLEAF=1.00;MQ=44.13;QD=36.93;SOR=0.804	GT:AD:DP:GQ:PL	1/1:0,55:55:99:2464,172,0
3L	13855725	.	T	A	1526.77	.	AC=2;AF=1.00;AN=2;DP=58;ExcessHet=3.0103;FS=0.000;MLEAC=2;MLEAF=1.00;MQ=44.12;QD=27.26;SOR=0.765	GT:AD:DP:GQ:PL	1/1:0,56:56:99:1555,167,0
3L	13855746	.	C	T	1738.77	.	AC=2;AF=1.00;AN=2;DP=64;ExcessHet=3.0103;FS=0.000;MLEAC=2;MLEAF=1.00;MQ=44.08;QD=27.17;SOR=1.044	GT:AD:DP:GQ:PL	1/1:0,64:64:99:1767,191,0
3L	13856196	.	A	T	2179.77	.	AC=2;AF=1.00;AN=2;BaseQRankSum=-1.092;ClippingRankSum=0.000;DP=81;ExcessHet=3.0103;FS=3.770;MLEAC=2;MLEAF=1.00;MQ=44.00;MQRankSum=0.000;QD=26.91;ReadPosRankSum=-0.518;SOR=0.808	GT:AD:DP:GQ:PL	1/1:1,80:81:99:2208,212,0
3L	13856318	.	G	T	1816.77	.	AC=2;AF=1.00;AN=2;BaseQRankSum=1.352;ClippingRankSum=0.000;DP=66;ExcessHet=3.0103;FS=3.144;MLEAC=2;MLEAF=1.00;MQ=44.00;MQRankSum=0.000;QD=27.53;ReadPosRankSum=-0.591;SOR=0.369	GT:AD:DP:GQ:PL	1/1:1,65:66:99:1845,171,0
3L	13858255	.	G	A	2093.77	.	AC=2;AF=1.00;AN=2;DP=75;ExcessHet=3.0103;FS=0.000;MLEAC=2;MLEAF=1.00;MQ=43.81;QD=27.92;SOR=0.955	GT:AD:DP:GQ:PL	1/1:0,75:75:99:2122,225,0
3L	13858319	.	G	T	1963.77	.	AC=2;AF=1.00;AN=2;DP=71;ExcessHet=3.0103;FS=0.000;MLEAC=2;MLEAF=1.00;MQ=44.00;QD=27.66;SOR=0.840	GT:AD:DP:GQ:PL	1/1:0,71:71:99:1992,213,0
3L	13858355	.	C	G	1883.77	.	AC=2;AF=1.00;AN=2;DP=68;ExcessHet=3.0103;FS=0.000;MLEAC=2;MLEAF=1.00;MQ=44.00;QD=27.70;SOR=0.752	GT:AD:DP:GQ:PL	1/1:0,68:68:99:1912,204,0
3L	13858425	.	A	T	1617.77	.	AC=2;AF=1.00;AN=2;DP=58;ExcessHet=3.0103;FS=0.000;MLEAC=2;MLEAF=1.00;MQ=44.00;QD=27.89;SOR=1.278	GT:AD:DP:GQ:PL	1/1:0,58:58:99:1646,174,0
3L	13858566	.	G	T	2601.77	.	AC=2;AF=1.00;AN=2;DP=59;ExcessHet=3.0103;FS=0.000;MLEAC=2;MLEAF=1.00;MQ=44.00;QD=34.21;SOR=0.726	GT:AD:DP:GQ:PL	1/1:0,59:59:99:2630,178,0
3L	13858574	.	A	G	2666.77	.	AC=2;AF=1.00;AN=2;DP=61;ExcessHet=3.0103;FS=0.000;MLEAC=2;MLEAF=1.00;MQ=44.00;QD=30.24;SOR=0.725	GT:AD:DP:GQ:PL	1/1:0,61:61:99:2695,184,0
3L	13858701	.	C	G	1874.77	.	AC=2;AF=1.00;AN=2;DP=69;ExcessHet=3.0103;FS=0.000;MLEAC=2;MLEAF=1.00;MQ=44.00;QD=27.17;SOR=0.980	GT:AD:DP:GQ:PL	1/1:0,69:69:99:1903,206,0
3L	13858734	.	A	T	1948.77	.	AC=2;AF=1.00;AN=2;DP=71;ExcessHet=3.0103;FS=0.000;MLEAC=2;MLEAF=1.00;MQ=44.00;QD=27.45;SOR=1.195	GT:AD:DP:GQ:PL	1/1:0,71:71:99:1977,213,0
3L	13858773	.	G	T	3243.77	.	AC=2;AF=1.00;AN=2;DP=70;ExcessHet=3.0103;FS=0.000;MLEAC=2;MLEAF=1.00;MQ=44.00;QD=27.74;SOR=1.163	GT:AD:DP:GQ:PL	1/1:0,70:70:99:3272,223,0
3L	13858776	.	T	G	3243.77	.	AC=2;AF=1.00;AN=2;DP=74;ExcessHet=3.0103;FS=0.000;MLEAC=2;MLEAF=1.00;MQ=44.00;QD=26.45;SOR=0.992	GT:AD:DP:GQ:PL	1/1:0,74:74:99:3272,223,0
3L	13858803	.	G	A	1953.77	.	AC=2;AF=1.00;AN=2;DP=71;ExcessHet=3.0103;FS=0.000;MLEAC=2;MLEAF=1.00;MQ=44.00;QD=27.52;SOR=0.904	GT:AD:DP:GQ:PL	1/1:0,71:71:99:1982,212,0
3L	13858839	.	G	A	1760.77	.	AC=2;AF=1.00;AN=2;DP=62;ExcessHet=3.0103;FS=0.000;MLEAC=2;MLEAF=1.00;MQ=44.00;QD=28.40;SOR=0.899	GT:AD:DP:GQ:PL	1/1:0,62:62:99:1789,186,0
3L	13858884	.	G	A	1789.77	.	AC=2;AF=1.00;AN=2;BaseQRankSum=1.787;ClippingRankSum=0.000;DP=66;ExcessHet=3.0103;FS=4.393;MLEAC=2;MLEAF=1.00;MQ=44.00;MQRankSum=0.000;QD=27.12;ReadPosRankSum=0.646;SOR=1.241	GT:AD:DP:GQ:PL	1/1:1,65:66:99:1818,187,0
3L	13859008	.	G	A	1678.77	.	AC=2;AF=1.00;AN=2;DP=59;ExcessHet=3.0103;FS=0.000;MLEAC=2;MLEAF=1.00;MQ=44.00;QD=28.45;SOR=1.123	GT:AD:DP:GQ:PL	1/1:0,59:59:99:1707,177,0
3L	13859321	.	T	C	1016.77	.	AC=2;AF=1.00;AN=2;DP=38;ExcessHet=3.0103;FS=0.000;MLEAC=2;MLEAF=1.00;MQ=44.00;QD=26.76;SOR=0.914	GT:AD:DP:GQ:PL	1/1:0,38:38:99:1045,114,0
3L	13859359	.	T	C	1162.77	.	AC=2;AF=1.00;AN=2;DP=42;ExcessHet=3.0103;FS=0.000;MLEAC=2;MLEAF=1.00;MQ=44.00;QD=27.68;SOR=0.788	GT:AD:DP:GQ:PL	1/1:0,42:42:99:1191,126,0
3L	13859489	.	T	C	1305.77	.	AC=2;AF=1.00;AN=2;DP=47;ExcessHet=3.0103;FS=0.000;MLEAC=2;MLEAF=1.00;MQ=43.88;QD=27.78;SOR=1.132	GT:AD:DP:GQ:PL	1/1:0,47:47:99:1334,141,0
3L	13859850	.	T	C	1837.77	.	AC=2;AF=1.00;AN=2;DP=67;ExcessHet=3.0103;FS=0.000;MLEAC=2;MLEAF=1.00;MQ=43.94;QD=27.43;SOR=1.146	GT:AD:DP:GQ:PL	1/1:0,67:67:99:1866,200,0
3L	13859907	.	A	G	1515.77	.	AC=2;AF=1.00;AN=2;DP=55;ExcessHet=3.0103;FS=0.000;MLEAC=2;MLEAF=1.00;MQ=43.86;QD=27.56;SOR=1.739	GT:AD:DP:GQ:PL	1/1:0,55:55:99:1544,164,0
3L	13859935	.	C	T	1662.77	.	AC=2;AF=1.00;AN=2;DP=59;ExcessHet=3.0103;FS=0.000;MLEAC=2;MLEAF=1.00;MQ=43.73;QD=28.18;SOR=1.421	GT:AD:DP:GQ:PL	1/1:0,59:59:99:1691,177,0
3L	13859986	.	T	TA	2122.73	.	AC=2;AF=1.00;AN=2;DP=53;ExcessHet=3.0103;FS=0.000;MLEAC=2;MLEAF=1.00;MQ=43.61;QD=34.07;SOR=1.656	GT:AD:DP:GQ:PL	1/1:0,50:50:99:2160,154,0
3L	13860000	.	T	A	2424.77	.	AC=2;AF=1.00;AN=2;DP=53;ExcessHet=3.0103;FS=0.000;MLEAC=2;MLEAF=1.00;MQ=43.57;QD=29.50;SOR=1.524	GT:AD:DP:GQ:PL	1/1:0,53:53:99:2453,166,0
3L	13860001	.	T	A	2424.77	.	AC=2;AF=1.00;AN=2;DP=53;ExcessHet=3.0103;FS=0.000;MLEAC=2;MLEAF=1.00;MQ=43.57;QD=32.81;SOR=1.524	GT:AD:DP:GQ:PL	1/1:0,53:53:99:2453,166,0
3L	13860014	.	GTAGT	G	2387.73	.	AC=2;AF=1.00;AN=2;DP=51;ExcessHet=3.0103;FS=0.000;MLEAC=2;MLEAF=1.00;MQ=43.60;QD=29.80;SOR=1.436	GT:AD:DP:GQ:PL	1/1:0,51:51:99:2425,166,0
3L	13860040	.	A	T	2302.77	.	AC=2;AF=1.00;AN=2;DP=55;ExcessHet=3.0103;FS=0.000;MLEAC=2;MLEAF=1.00;MQ=43.63;QD=30.70;SOR=1.371	GT:AD:DP:GQ:PL	1/1:0,55:55:99:2331,166,0
3L	13860109	.	A	T	2548.77	.	AC=2;AF=1.00;AN=2;DP=59;ExcessHet=3.0103;FS=0.000;MLEAC=2;MLEAF=1.00;MQ=43.77;QD=31.96;SOR=0.726	GT:AD:DP:GQ:PL	1/1:0,59:59:99:2577,178,0
3L	13860128	.	C	T	2671.77	.	AC=2;AF=1.00;AN=2;DP=60;ExcessHet=3.0103;FS=0.000;MLEAC=2;MLEAF=1.00;MQ=43.77;QD=28.35;SOR=0.906	GT:AD:DP:GQ:PL	1/1:0,60:60:99:2700,181,0
3L	13860132	.	C	A	2761.77	.	AC=2;AF=1.00;AN=2;DP=61;ExcessHet=3.0103;FS=0.000;MLEAC=2;MLEAF=1.00;MQ=43.78;QD=32.94;SOR=1.022	GT:AD:DP:GQ:PL	1/1:0,61:61:99:2790,187,0
3L	13860142	.	A	C	2896.77	.	AC=2;AF=1.00;AN=2;DP=65;ExcessHet=3.0103;FS=0.000;MLEAC=2;MLEAF=1.00;MQ=43.76;QD=26.56;SOR=1.162	GT:AD:DP:GQ:PL	1/1:0,65:65:99:2925,196,0
3L	13860154	.	C	T	2813.77	.	AC=2;AF=1.00;AN=2;DP=62;ExcessHet=3.0103;FS=0.000;MLEAC=2;MLEAF=1.00;MQ=43.75;QD=32.86;SOR=1.329	GT:AD:DP:GQ:PL	1/1:0,62:62:99:2842,196,0
3L	13860189	.	A	C	1750.77	.	AC=2;AF=1.00;AN=2;BaseQRankSum=1.822;ClippingRankSum=0.000;DP=65;ExcessHet=3.0103;FS=0.000;MLEAC=2;MLEAF=1.00;MQ=43.79;MQRankSum=-0.298;QD=26.93;ReadPosRankSum=0.720;SOR=0.628	GT:AD:DP:GQ:PL	1/1:1,64:65:99:1779,185,0
3L	13860216	.	G	A	1732.77	.	AC=2;AF=1.00;AN=2;DP=62;ExcessHet=3.0103;FS=0.000;MLEAC=2;MLEAF=1.00;MQ=43.81;QD=27.95;SOR=1.888	GT:AD:DP:GQ:PL	1/1:0,62:62:99:1761,186,0
3L	13860266	.	G	T	1781.77	.	AC=2;AF=1.00;AN=2;DP=63;ExcessHet=3.0103;FS=0.000;MLEAC=2;MLEAF=1.00;MQ=43.91;QD=28.28;SOR=1.685	GT:AD:DP:GQ:PL	1/1:0,63:63:99:1810,189,0
3L	13860314	.	C	A	1543.77	.	AC=2;AF=1.00;AN=2;DP=56;ExcessHet=3.0103;FS=0.000;MLEAC=2;MLEAF=1.00;MQ=44.00;QD=27.57;SOR=1.302	GT:AD:DP:GQ:PL	1/1:0,56:56:99:1572,168,0
3L	13860376	.	T	C	2730.77	.	AC=2;AF=1.00;AN=2;DP=63;ExcessHet=3.0103;FS=0.000;MLEAC=2;MLEAF=1.00;MQ=44.00;QD=31.02;SOR=0.933	GT:AD:DP:GQ:PL	1/1:0,63:63:99:2759,190,0
3L	13860382	.	C	T	2795.77	.	AC=2;AF=1.00;AN=2;DP=64;ExcessHet=3.0103;FS=0.000;MLEAC=2;MLEAF=1.00;MQ=44.00;QD=28.47;SOR=1.044	GT:AD:DP:GQ:PL	1/1:0,64:64:99:2824,196,0
3L	13860436	.	G	A	2277.77	.	AC=2;AF=1.00;AN=2;DP=83;ExcessHet=3.0103;FS=0.000;MLEAC=2;MLEAF=1.00;MQ=44.00;QD=27.44;SOR=1.048	GT:AD:DP:GQ:PL	1/1:0,83:83:99:2306,249,0
3L	13860584	.	G	T	2416.77	.	AC=2;AF=1.00;AN=2;DP=55;ExcessHet=3.0103;FS=0.000;MLEAC=2;MLEAF=1.00;MQ=44.00;QD=29.39;SOR=0.884	GT:AD:DP:GQ:PL	1/1:0,55:55:99:2445,169,0
3L	13860591	.	C	T	2424.77	.	AC=2;AF=1.00;AN=2;DP=56;ExcessHet=3.0103;FS=0.000;MLEAC=2;MLEAF=1.00;MQ=44.00;QD=32.15;SOR=0.922	GT:AD:DP:GQ:PL	1/1:0,56:56:99:2453,169,0
3L	13860616	.	C	G	1434.77	.	AC=2;AF=1.00;AN=2;DP=54;ExcessHet=3.0103;FS=0.000;MLEAC=2;MLEAF=1.00;MQ=44.00;QD=26.57;SOR=0.846	GT:AD:DP:GQ:PL	1/1:0,54:54:99:1463,160,0
3L	13860826	.	T	G	1066.77	.	AC=2;AF=1.00;AN=2;DP=40;ExcessHet=3.0103;FS=0.000;MLEAC=2;MLEAF=1.00;MQ=43.48;QD=27.35;SOR=1.552	GT:AD:DP:GQ:PL	1/1:0,39:39:99:1095,117,0
3L	13861747	.	A	G	2496.77	.	AC=2;AF=1.00;AN=2;DP=58;ExcessHet=3.0103;FS=0.000;MLEAC=2;MLEAF=1.00;MQ=43.97;QD=27.81;SOR=0.836	GT:AD:DP:GQ:PL	1/1:0,58:58:99:2525,178,0
3L	13861753	.	G	A	2462.77	.	AC=2;AF=1.00;AN=2;DP=55;ExcessHet=3.0103;FS=0.000;MLEAC=2;MLEAF=1.00;MQ=43.96;QD=31.04;SOR=0.804	GT:AD:DP:GQ:PL	1/1:0,55:55:99:2491,175,0
3L	13861836	.	A	C	2961.77	.	AC=2;AF=1.00;AN=2;DP=65;ExcessHet=3.0103;FS=0.000;MLEAC=2;MLEAF=1.00;MQ=43.82;QD=31.98;SOR=0.723	GT:AD:DP:GQ:PL	1/1:0,65:65:99:2990,202,0
3L	13861837	.	G	A	2961.77	.	AC=2;AF=1.00;AN=2;DP=66;ExcessHet=3.0103;FS=0.000;MLEAC=2;MLEAF=1.00;MQ=43.82;QD=33.84;SOR=0.693	GT:AD:DP:GQ:PL	1/1:0,66:66:99:2990,202,0
3L	13861843	.	C	T	2936.77	.	AC=2;AF=1.00;AN=2;DP=65;ExcessHet=3.0103;FS=0.000;MLEAC=2;MLEAF=1.00;MQ=43.82;QD=31.48;SOR=0.723	GT:AD:DP:GQ:PL	1/1:0,65:65:99:2965,202,0
3L	13861865	.	A	C	1823.77	.	AC=2;AF=1.00;AN=2;DP=68;ExcessHet=3.0103;FS=0.000;MLEAC=2;MLEAF=1.00;MQ=43.86;QD=27.22;SOR=0.784	GT:AD:DP:GQ:PL	1/1:0,67:67:99:1852,200,0
3L	13861877	.	T	C	3102.77	.	AC=2;AF=1.00;AN=2;DP=72;ExcessHet=3.0103;FS=0.000;MLEAC=2;MLEAF=1.00;MQ=43.86;QD=23.09;SOR=0.693	GT:AD:DP:GQ:PL	1/1:0,72:72:99:3131,217,0
3L	13861878	.	C	A	3102.77	.	AC=2;AF=1.00;AN=2;DP=72;ExcessHet=3.0103;FS=0.000;MLEAC=2;MLEAF=1.00;MQ=43.86;QD=31.24;SOR=0.693	GT:AD:DP:GQ:PL	1/1:0,72:72:99:3131,217,0
3L	13861901	.	C	T	2060.77	.	AC=2;AF=1.00;AN=2;DP=77;ExcessHet=3.0103;FS=0.000;MLEAC=2;MLEAF=1.00;MQ=43.87;QD=26.76;SOR=0.948	GT:AD:DP:GQ:PL	1/1:0,77:77:99:2089,229,0
3L	13862092	.	C	T	1891.77	.	AC=2;AF=1.00;AN=2;DP=66;ExcessHet=3.0103;FS=0.000;MLEAC=2;MLEAF=1.00;MQ=43.94;QD=28.66;SOR=1.376	GT:AD:DP:GQ:PL	1/1:0,66:66:99:1920,198,0
3L	13862170	.	C	A	3101.77	.	AC=2;AF=1.00;AN=2;DP=70;ExcessHet=3.0103;FS=0.000;MLEAC=2;MLEAF=1.00;MQ=43.78;QD=32.26;SOR=1.609	GT:AD:DP:GQ:PL	1/1:0,70:70:99:3130,214,0
3L	13862179	.	A	G	3031.77	.	AC=2;AF=1.00;AN=2;DP=67;ExcessHet=3.0103;FS=0.000;MLEAC=2;MLEAF=1.00;MQ=43.80;QD=34.47;SOR=1.716	GT:AD:DP:GQ:PL	1/1:0,67:67:99:3060,205,0
3L	13862183	.	A	T	2954.77	.	AC=2;AF=1.00;AN=2;DP=66;ExcessHet=3.0103;FS=0.000;MLEAC=2;MLEAF=1.00;MQ=43.76;QD=34.52;SOR=1.681	GT:AD:DP:GQ:PL	1/1:0,66:66:99:2983,202,0
3L	13862184	.	T	A	2954.77	.	AC=2;AF=1.00;AN=2;DP=64;ExcessHet=3.0103;FS=0.000;MLEAC=2;MLEAF=1.00;MQ=43.75;QD=27.87;SOR=1.721	GT:AD:DP:GQ:PL	1/1:0,64:64:99:2983,202,0
3L	13862244	.	G	A	2385.77	.	AC=2;AF=1.00;AN=2;DP=54;ExcessHet=3.0103;FS=0.000;MLEAC=2;MLEAF=1.00;MQ=43.67;QD=28.39;SOR=1.022	GT:AD:DP:GQ:PL	1/1:0,54:54:99:2414,163,0
3L	13862246	.	T	A	2385.77	.	AC=2;AF=1.00;AN=2;DP=53;ExcessHet=3.0103;FS=0.000;MLEAC=2;MLEAF=1.00;MQ=43.67;QD=31.34;SOR=0.981	GT:AD:DP:GQ:PL	1/1:0,53:53:99:2414,163,0
3L	13862250	.	C	T	2536.77	.	AC=2;AF=1.00;AN=2;DP=53;ExcessHet=3.0103;FS=0.000;MLEAC=2;MLEAF=1.00;MQ=43.67;QD=27.59;SOR=0.892	GT:AD:DP:GQ:PL	1/1:0,53:53:99:2565,172,0
3L	13862257	.	T	C	2626.77	.	AC=2;AF=1.00;AN=2;DP=56;ExcessHet=3.0103;FS=0.000;MLEAC=2;MLEAF=1.00;MQ=43.72;QD=30.90;SOR=0.765	GT:AD:DP:GQ:PL	1/1:0,56:56:99:2655,178,0
3L	13862275	.	A	C	2491.77	.	AC=2;AF=1.00;AN=2;DP=56;ExcessHet=3.0103;FS=0.000;MLEAC=2;MLEAF=1.00;MQ=43.83;QD=27.19;SOR=0.884	GT:AD:DP:GQ:PL	1/1:0,55:55:99:2520,169,0
3L	13862276	.	C	T	2536.77	.	AC=2;AF=1.00;AN=2;DP=57;ExcessHet=3.0103;FS=0.000;MLEAC=2;MLEAF=1.00;MQ=43.83;QD=32.82;SOR=0.922	GT:AD:DP:GQ:PL	1/1:0,56:56:99:2565,172,0
3L	13862283	.	T	G	2401.77	.	AC=2;AF=1.00;AN=2;DP=54;ExcessHet=3.0103;FS=0.000;MLEAC=2;MLEAF=1.00;MQ=43.82;QD=27.41;SOR=0.981	GT:AD:DP:GQ:PL	1/1:0,53:53:99:2430,163,0
3L	13862295	.	T	C	2430.77	.	AC=2;AF=1.00;AN=2;DP=57;ExcessHet=3.0103;FS=0.000;MLEAC=2;MLEAF=1.00;MQ=43.83;QD=36.44;SOR=0.922	GT:AD:DP:GQ:PL	1/1:0,56:56:99:2459,169,0
3L	13862577	.	G	A	1379.77	.	AC=2;AF=1.00;AN=2;DP=54;ExcessHet=3.0103;FS=0.000;MLEAC=2;MLEAF=1.00;MQ=43.89;QD=25.55;SOR=1.329	GT:AD:DP:GQ:PL	1/1:0,54:54:99:1408,160,0
3L	13862686	.	GTCAACTACTCGT	G	2002.73	.	AC=2;AF=1.00;AN=2;DP=46;ExcessHet=3.0103;FS=0.000;MLEAC=2;MLEAF=1.00;MQ=43.91;QD=30.01;SOR=1.085	GT:AD:DP:GQ:PL	1/1:0,46:46:99:2040,139,0
3L	13862866	.	T	C	2072.77	.	AC=2;AF=1.00;AN=2;DP=76;ExcessHet=3.0103;FS=0.000;MLEAC=2;MLEAF=1.00;MQ=43.97;QD=27.64;SOR=1.022	GT:AD:DP:GQ:PL	1/1:0,75:75:99:2101,224,0
3L	13863844	.	A	G	1793.77	.	AC=2;AF=1.00;AN=2;DP=66;ExcessHet=3.0103;FS=0.000;MLEAC=2;MLEAF=1.00;MQ=43.97;QD=27.18;SOR=1.112	GT:AD:DP:GQ:PL	1/1:0,66:66:99:1822,198,0
3L	13864702	.	G	GATAT	1538.73	.	AC=2;AF=1.00;AN=2;DP=50;ExcessHet=3.0103;FS=0.000;MLEAC=2;MLEAF=1.00;MQ=43.33;QD=27.24;SOR=1.483	GT:AD:DP:GQ:PL	1/1:0,37:37:99:1576,107,0
3L	13864818	.	T	TCACCAGTTATTGCTCTGCGGCTCTGTGCCGGGGCCCGAAATCAGAATCAAGTGGCCAGGCCCGCCCGCCGGATTGCCATTCCCATTCCCATTCCCATTACGATTCCGGCAGGGCAGCATCTAAATTTCGCCGTCGGCCGTTGTGATAAGGCTGACTCAGTCGCACAGGGGCTTCTCAATCGGGGCCTGAACATGCCGCCAACGTCTGGCCCGG	2381.73	.	AC=2;AF=1.00;AN=2;BaseQRankSum=0.306;ClippingRankSum=0.000;DP=39;ExcessHet=3.0103;FS=0.000;MLEAC=2;MLEAF=1.00;MQ=37.41;MQRankSum=-1.897;QD=27.94;ReadPosRankSum=-4.788;SOR=1.022	GT:AD:DP:GQ:PL	1/1:2,23:25:99:2419,156,0
3L	13864838	.	TA	T	1604.73	.	AC=2;AF=1.00;AN=2;DP=51;ExcessHet=3.0103;FS=0.000;MLEAC=2;MLEAF=1.00;MQ=38.72;QD=32.78;SOR=2.774	GT:AD:DP:GQ:PL	1/1:0,37:37:99:1642,111,0
3L	13864840	.	TA	T	1604.73	.	AC=2;AF=1.00;AN=2;DP=50;ExcessHet=3.0103;FS=0.000;MLEAC=2;MLEAF=1.00;MQ=38.73;QD=26.24;SOR=2.774	GT:AD:DP:GQ:PL	1/1:0,37:37:99:1642,111,0
3L	13864995	.	T	A	1583.77	.	AC=2;AF=1.00;AN=2;DP=64;ExcessHet=3.0103;FS=0.000;MLEAC=2;MLEAF=1.00;MQ=42.42;QD=27.79;SOR=1.140	GT:AD:DP:GQ:PL	1/1:0,57:57:99:1612,171,0
3L	13865810	.	G	T	1796.77	.	AC=2;AF=1.00;AN=2;DP=66;ExcessHet=3.0103;FS=0.000;MLEAC=2;MLEAF=1.00;MQ=43.97;QD=27.64;SOR=0.723	GT:AD:DP:GQ:PL	1/1:0,65:65:99:1825,195,0
3L	13866323	.	C	CT	1128.73	.	AC=2;AF=1.00;AN=2;BaseQRankSum=0.054;ClippingRankSum=0.000;DP=62;ExcessHet=3.0103;FS=0.000;MLEAC=2;MLEAF=1.00;MQ=44.18;MQRankSum=0.311;QD=19.46;ReadPosRankSum=-0.053;SOR=0.547	GT:AD:DP:GQ:PL	1/1:3,55:58:99:1166,113,0
3L	13866537	.	C	T	1102.77	.	AC=2;AF=1.00;AN=2;DP=41;ExcessHet=3.0103;FS=0.000;MLEAC=2;MLEAF=1.00;MQ=44.00;QD=26.90;SOR=1.075	GT:AD:DP:GQ:PL	1/1:0,41:41:99:1131,123,0
3L	13867075	.	TAAAATTGTAATAGTAAATAAATACTAGTAG	T	537.73	.	AC=2;AF=1.00;AN=2;BaseQRankSum=0.383;ClippingRankSum=0.000;DP=20;ExcessHet=3.0103;FS=3.680;MLEAC=2;MLEAF=1.00;MQ=39.93;MQRankSum=-0.474;QD=31.22;ReadPosRankSum=-0.689;SOR=0.916	GT:AD:DP:GQ:PL	1/1:1,13:14:40:575,40,0
3L	13867300	.	T	A	1474.77	.	AC=2;AF=1.00;AN=2;DP=55;ExcessHet=3.0103;FS=0.000;MLEAC=2;MLEAF=1.00;MQ=42.57;QD=27.31;SOR=1.981	GT:AD:DP:GQ:PL	1/1:0,54:54:99:1503,161,0
3L	13867331	.	T	C	1479.77	.	AC=2;AF=1.00;AN=2;DP=55;ExcessHet=3.0103;FS=0.000;MLEAC=2;MLEAF=1.00;MQ=43.34;QD=27.40;SOR=1.835	GT:AD:DP:GQ:PL	1/1:0,54:54:99:1508,162,0
3L	13867359	.	G	GC	2073.73	.	AC=2;AF=1.00;AN=2;DP=48;ExcessHet=3.0103;FS=0.000;MLEAC=2;MLEAF=1.00;MQ=43.14;QD=25.69;SOR=1.863	GT:AD:DP:GQ:PL	1/1:0,48:48:99:2111,144,0
3L	13867377	.	C	T	2132.77	.	AC=2;AF=1.00;AN=2;DP=50;ExcessHet=3.0103;FS=0.000;MLEAC=2;MLEAF=1.00;MQ=43.18;QD=34.34;SOR=1.802	GT:AD:DP:GQ:PL	1/1:0,50:50:99:2161,150,0
3L	13867448	.	G	GTT	1168.73	.	AC=2;AF=1.00;AN=2;BaseQRankSum=-0.793;ClippingRankSum=0.000;DP=47;ExcessHet=3.0103;FS=0.000;MLEAC=2;MLEAF=1.00;MQ=43.34;MQRankSum=-0.192;QD=27.18;ReadPosRankSum=1.023;SOR=0.446	GT:AD:DP:GQ:PL	1/1:1,42:43:99:1206,114,0
3L	13867643	.	C	T	1538.77	.	AC=2;AF=1.00;AN=2;DP=56;ExcessHet=3.0103;FS=0.000;MLEAC=2;MLEAF=1.00;MQ=43.97;QD=27.48;SOR=1.101	GT:AD:DP:GQ:PL	1/1:0,56:56:99:1567,167,0
3L	13868015	.	T	C	2254.77	.	AC=2;AF=1.00;AN=2;DP=52;ExcessHet=3.0103;FS=0.000;MLEAC=2;MLEAF=1.00;MQ=43.96;QD=32.05;SOR=1.436	GT:AD:DP:GQ:PL	1/1:0,51:51:99:2283,162,0
3L	13868034	.	A	T	2321.77	.	AC=2;AF=1.00;AN=2;DP=57;ExcessHet=3.0103;FS=0.000;MLEAC=2;MLEAF=1.00;MQ=43.97;QD=30.17;SOR=1.651	GT:AD:DP:GQ:PL	1/1:0,56:56:99:2350,168,0
3L	13868090	.	C	T	1149.77	.	AC=2;AF=1.00;AN=2;DP=42;ExcessHet=3.0103;FS=0.000;MLEAC=2;MLEAF=1.00;MQ=43.52;QD=27.38;SOR=1.127	GT:AD:DP:GQ:PL	1/1:0,42:42:99:1178,126,0
3L	13868150	.	AGCATTGAATGTTTCCTTCTCTCTCTATATATGTAGTATATCTAGGTATAGTACAAGTTCGTGTTGAATTGTATGTGTTATAGT	A	1569.73	.	AC=2;AF=1.00;AN=2;DP=36;ExcessHet=3.0103;FS=0.000;MLEAC=2;MLEAF=1.00;MQ=43.44;QD=30.17;SOR=1.371	GT:AD:DP:GQ:PL	1/1:0,36:36:99:1607,110,0
3L	13869256	.	CT	C	652.73	.	AC=2;AF=1.00;AN=2;BaseQRankSum=1.026;ClippingRankSum=0.000;DP=60;ExcessHet=3.0103;FS=0.000;MLEAC=1;MLEAF=0.500;MQ=43.59;MQRankSum=0.000;QD=14.19;ReadPosRankSum=0.362;SOR=0.741	GT:AD:DP:GQ:PL	1/1:3,43:46:71:663,71,0
3L	13869566	.	A	G	1734.77	.	AC=2;AF=1.00;AN=2;DP=64;ExcessHet=3.0103;FS=0.000;MLEAC=2;MLEAF=1.00;MQ=44.00;QD=27.11;SOR=0.693	GT:AD:DP:GQ:PL	1/1:0,64:64:99:1763,191,0
3L	13869616	.	C	A	2427.77	.	AC=2;AF=1.00;AN=2;DP=58;ExcessHet=3.0103;FS=0.000;MLEAC=2;MLEAF=1.00;MQ=44.00;QD=33.35;SOR=1.085	GT:AD:DP:GQ:PL	1/1:0,58:58:99:2456,175,0
3L	13869630	.	T	G	2398.77	.	AC=2;AF=1.00;AN=2;DP=57;ExcessHet=3.0103;FS=0.000;MLEAC=2;MLEAF=1.00;MQ=44.00;QD=28.76;SOR=1.238	GT:AD:DP:GQ:PL	1/1:0,57:57:99:2427,172,0
3L	13869669	.	C	T	1690.77	.	AC=2;AF=1.00;AN=2;DP=61;ExcessHet=3.0103;FS=0.000;MLEAC=2;MLEAF=1.00;MQ=44.00;QD=27.72;SOR=1.609	GT:AD:DP:GQ:PL	1/1:0,61:61:99:1719,183,0
3L	13869716	.	G	C	1924.77	.	AC=2;AF=1.00;AN=2;DP=70;ExcessHet=3.0103;FS=0.000;MLEAC=2;MLEAF=1.00;MQ=44.00;QD=27.50;SOR=1.512	GT:AD:DP:GQ:PL	1/1:0,70:70:99:1953,209,0
3L	13870091	.	AT	A	915.73	.	AC=2;AF=1.00;AN=2;BaseQRankSum=0.510;ClippingRankSum=0.000;DP=72;ExcessHet=3.0103;FS=4.064;MLEAC=2;MLEAF=1.00;MQ=44.00;MQRankSum=0.000;QD=14.77;ReadPosRankSum=0.792;SOR=1.059	GT:AD:DP:GQ:PL	1/1:5,57:62:75:953,75,0
3L	13870133	.	C	A	1879.77	.	AC=2;AF=1.00;AN=2;DP=68;ExcessHet=3.0103;FS=0.000;MLEAC=2;MLEAF=1.00;MQ=44.00;QD=27.64;SOR=0.880	GT:AD:DP:GQ:PL	1/1:0,68:68:99:1908,203,0
3L	13870349	.	G	T	2048.77	.	AC=2;AF=1.00;AN=2;DP=78;ExcessHet=3.0103;FS=0.000;MLEAC=2;MLEAF=1.00;MQ=44.00;QD=26.61;SOR=0.948	GT:AD:DP:GQ:PL	1/1:0,77:77:99:2077,229,0
3L	13870384	.	A	T	2111.77	.	AC=2;AF=1.00;AN=2;DP=79;ExcessHet=3.0103;FS=0.000;MLEAC=2;MLEAF=1.00;MQ=44.00;QD=26.73;SOR=0.718	GT:AD:DP:GQ:PL	1/1:0,79:79:99:2140,235,0
3L	13870651	.	C	T	2488.77	.	AC=2;AF=1.00;AN=2;DP=90;ExcessHet=3.0103;FS=0.000;MLEAC=2;MLEAF=1.00;MQ=43.82;QD=27.65;SOR=0.935	GT:AD:DP:GQ:PL	1/1:0,90:90:99:2517,269,0
3L	13870691	.	C	A	2218.77	.	AC=2;AF=1.00;AN=2;DP=84;ExcessHet=3.0103;FS=0.000;MLEAC=2;MLEAF=1.00;MQ=43.76;QD=26.41;SOR=0.791	GT:AD:DP:GQ:PL	1/1:0,84:84:99:2247,250,0
3L	13871006	.	T	C	2189.77	.	AC=2;AF=1.00;AN=2;DP=82;ExcessHet=3.0103;FS=0.000;MLEAC=2;MLEAF=1.00;MQ=44.00;QD=27.37;SOR=0.796	GT:AD:DP:GQ:PL	1/1:0,80:80:99:2218,239,0
3L	13871467	.	A	ATT	1348.73	.	AC=2;AF=1.00;AN=2;DP=53;ExcessHet=3.0103;FS=0.000;MLEAC=2;MLEAF=1.00;MQ=44.00;QD=27.53;SOR=1.230	GT:AD:DP:GQ:PL	1/1:0,49:49:99:1386,143,0
3L	13871533	.	C	CTT	1158.73	.	AC=2;AF=1.00;AN=2;DP=48;ExcessHet=3.0103;FS=0.000;MLEAC=1;MLEAF=0.500;MQ=43.96;QD=27.59;SOR=0.941	GT:AD:DP:GQ:PL	1/1:0,42:42:99:1192,125,0
3L	13871812	.	G	T	2042.77	.	AC=2;AF=1.00;AN=2;BaseQRankSum=2.477;ClippingRankSum=0.000;DP=77;ExcessHet=3.0103;FS=0.000;MLEAC=2;MLEAF=1.00;MQ=43.82;MQRankSum=-0.294;QD=26.88;ReadPosRankSum=0.633;SOR=1.371	GT:AD:DP:GQ:PL	1/1:2,74:76:99:2071,208,0
3L	13872534	.	A	G	1279.77	.	AC=2;AF=1.00;AN=2;DP=51;ExcessHet=3.0103;FS=0.000;MLEAC=2;MLEAF=1.00;MQ=43.33;QD=26.12;SOR=1.225	GT:AD:DP:GQ:PL	1/1:0,49:49:99:1308,145,0
3L	13872895	.	C	CAA	1202.73	.	AC=2;AF=1.00;AN=2;BaseQRankSum=0.776;ClippingRankSum=0.000;DP=51;ExcessHet=3.0103;FS=3.129;MLEAC=2;MLEAF=1.00;MQ=43.92;MQRankSum=0.000;QD=27.33;ReadPosRankSum=0.422;SOR=0.395	GT:AD:DP:GQ:PL	1/1:1,43:44:99:1240,101,0
3L	13872946	.	C	G	1468.77	.	AC=2;AF=1.00;AN=2;DP=53;ExcessHet=3.0103;FS=0.000;MLEAC=2;MLEAF=1.00;MQ=44.00;QD=27.71;SOR=0.808	GT:AD:DP:GQ:PL	1/1:0,53:53:99:1497,159,0
3L	13872984	.	A	G	1504.77	.	AC=2;AF=1.00;AN=2;DP=56;ExcessHet=3.0103;FS=0.000;MLEAC=2;MLEAF=1.00;MQ=44.00;QD=26.87;SOR=0.841	GT:AD:DP:GQ:PL	1/1:0,56:56:99:1533,167,0
3L	13873038	.	CA	C	2615.73	.	AC=2;AF=1.00;AN=2;DP=65;ExcessHet=3.0103;FS=0.000;MLEAC=2;MLEAF=1.00;MQ=43.97;QD=31.83;SOR=0.726	GT:AD:DP:GQ:PL	1/1:0,60:60:99:2653,180,0
3L	13873044	.	G	T	2728.73	.	AC=2;AF=1.00;AN=2;DP=63;ExcessHet=3.0103;FS=0.000;MLEAC=2;MLEAF=1.00;MQ=43.97;QD=27.04;SOR=0.826	GT:AD:DP:GQ:PL	1/1:0,63:63:99:2766,189,0
3L	13873281	.	G	A	2534.77	.	AC=2;AF=1.00;AN=2;DP=90;ExcessHet=3.0103;FS=0.000;MLEAC=2;MLEAF=1.00;MQ=43.98;QD=28.16;SOR=0.784	GT:AD:DP:GQ:PL	1/1:0,90:90:99:2563,270,0
3L	13873310	.	A	G	2293.77	.	AC=2;AF=1.00;AN=2;BaseQRankSum=1.794;ClippingRankSum=0.000;DP=84;ExcessHet=3.0103;FS=0.000;MLEAC=2;MLEAF=1.00;MQ=43.98;MQRankSum=0.000;QD=27.31;ReadPosRankSum=-1.010;SOR=0.233	GT:AD:DP:GQ:PL	1/1:1,83:84:99:2322,242,0
3L	13873322	.	T	C	2214.77	.	AC=2;AF=1.00;AN=2;DP=82;ExcessHet=3.0103;FS=0.000;MLEAC=2;MLEAF=1.00;MQ=43.98;QD=27.68;SOR=0.796	GT:AD:DP:GQ:PL	1/1:0,80:80:99:2243,240,0
3L	13873333	.	T	C	2087.77	.	AC=2;AF=1.00;AN=2;BaseQRankSum=0.832;ClippingRankSum=0.000;DP=82;ExcessHet=3.0103;FS=0.000;MLEAC=2;MLEAF=1.00;MQ=43.98;MQRankSum=0.000;QD=25.46;ReadPosRankSum=1.892;SOR=0.301	GT:AD:DP:GQ:PL	1/1:1,81:82:99:2116,218,0
3L	13876297	.	G	A	1739.77	.	AC=2;AF=1.00;AN=2;DP=63;ExcessHet=3.0103;FS=0.000;MLEAC=2;MLEAF=1.00;MQ=44.00;QD=27.62;SOR=1.270	GT:AD:DP:GQ:PL	1/1:0,63:63:99:1768,188,0
3L	13876696	.	C	T	2132.77	.	AC=2;AF=1.00;AN=2;DP=80;ExcessHet=3.0103;FS=0.000;MLEAC=2;MLEAF=1.00;MQ=44.00;QD=26.66;SOR=0.743	GT:AD:DP:GQ:PL	1/1:0,80:80:99:2161,238,0
3L	13876708	.	G	A	2103.77	.	AC=2;AF=1.00;AN=2;DP=79;ExcessHet=3.0103;FS=0.000;MLEAC=2;MLEAF=1.00;MQ=44.14;QD=26.63;SOR=0.718	GT:AD:DP:GQ:PL	1/1:0,79:79:99:2132,234,0
3L	13876800	.	C	CTT	1962.73	.	AC=2;AF=1.00;AN=2;DP=66;ExcessHet=3.0103;FS=0.000;MLEAC=2;MLEAF=1.00;MQ=44.08;QD=32.18;SOR=0.725	GT:AD:DP:GQ:PL	1/1:0,61:61:99:2000,184,0
3L	13876835	.	A	T	3226.77	.	AC=2;AF=1.00;AN=2;DP=74;ExcessHet=3.0103;FS=0.000;MLEAC=2;MLEAF=1.00;MQ=43.94;QD=33.48;SOR=0.898	GT:AD:DP:GQ:PL	1/1:0,73:73:99:3255,220,0
3L	13876841	.	G	A	3250.77	.	AC=2;AF=1.00;AN=2;DP=73;ExcessHet=3.0103;FS=0.000;MLEAC=2;MLEAF=1.00;MQ=43.94;QD=30.16;SOR=0.934	GT:AD:DP:GQ:PL	1/1:0,72:72:99:3279,220,0
3L	13876843	.	C	T	3250.77	.	AC=2;AF=1.00;AN=2;DP=72;ExcessHet=3.0103;FS=0.000;MLEAC=2;MLEAF=1.00;MQ=43.94;QD=30.30;SOR=0.971	GT:AD:DP:GQ:PL	1/1:0,71:71:99:3279,220,0
3L	13876893	.	G	C	3330.77	.	AC=2;AF=1.00;AN=2;DP=78;ExcessHet=3.0103;FS=0.000;MLEAC=2;MLEAF=1.00;MQ=43.72;QD=26.51;SOR=0.855	GT:AD:DP:GQ:PL	1/1:0,78:78:99:3359,237,0
3L	13876918	.	A	G	3481.77	.	AC=2;AF=1.00;AN=2;DP=76;ExcessHet=3.0103;FS=0.000;MLEAC=2;MLEAF=1.00;MQ=43.74;QD=31.06;SOR=0.801	GT:AD:DP:GQ:PL	1/1:0,76:76:99:3510,235,0
3L	13876923	.	T	A	3616.77	.	AC=2;AF=1.00;AN=2;DP=80;ExcessHet=3.0103;FS=0.000;MLEAC=2;MLEAF=1.00;MQ=43.75;QD=24.02;SOR=0.850	GT:AD:DP:GQ:PL	1/1:0,80:80:99:3645,244,0
3L	13876941	.	T	A	3564.77	.	AC=2;AF=1.00;AN=2;DP=78;ExcessHet=3.0103;FS=0.000;MLEAC=2;MLEAF=1.00;MQ=43.77;QD=28.81;SOR=1.040	GT:AD:DP:GQ:PL	1/1:0,78:78:99:3593,244,0
3L	13876949	.	A	G	3513.77	.	AC=2;AF=1.00;AN=2;DP=80;ExcessHet=3.0103;FS=0.000;MLEAC=2;MLEAF=1.00;MQ=43.73;QD=32.46;SOR=1.165	GT:AD:DP:GQ:PL	1/1:0,80:80:99:3542,244,0
3L	13876994	.	C	A	2951.77	.	AC=2;AF=1.00;AN=2;DP=65;ExcessHet=3.0103;FS=0.000;MLEAC=2;MLEAF=1.00;MQ=43.73;QD=29.69;SOR=0.925	GT:AD:DP:GQ:PL	1/1:0,65:65:99:2980,205,0
3L	13876998	.	A	C	2928.77	.	AC=2;AF=1.00;AN=2;DP=67;ExcessHet=3.0103;FS=0.000;MLEAC=2;MLEAF=1.00;MQ=43.74;QD=29.44;SOR=0.849	GT:AD:DP:GQ:PL	1/1:0,67:67:99:2957,202,0
3L	13877038	.	T	C	1701.77	.	AC=2;AF=1.00;AN=2;DP=62;ExcessHet=3.0103;FS=0.000;MLEAC=2;MLEAF=1.00;MQ=43.64;QD=27.45;SOR=1.057	GT:AD:DP:GQ:PL	1/1:0,62:62:99:1730,186,0
3L	13877072	.	G	T	2704.77	.	AC=2;AF=1.00;AN=2;DP=61;ExcessHet=3.0103;FS=0.000;MLEAC=2;MLEAF=1.00;MQ=43.63;QD=29.33;SOR=1.292	GT:AD:DP:GQ:PL	1/1:0,61:61:99:2733,184,0
3L	13877073	.	A	T	2704.77	.	AC=2;AF=1.00;AN=2;DP=60;ExcessHet=3.0103;FS=0.000;MLEAC=2;MLEAF=1.00;MQ=43.62;QD=30.99;SOR=1.255	GT:AD:DP:GQ:PL	1/1:0,60:60:99:2733,184,0
3L	13877079	.	A	T	2700.77	.	AC=2;AF=1.00;AN=2;DP=59;ExcessHet=3.0103;FS=0.000;MLEAC=2;MLEAF=1.00;MQ=43.62;QD=27.69;SOR=1.123	GT:AD:DP:GQ:PL	1/1:0,59:59:99:2729,184,0
3L	13877102	.	G	T	2509.77	.	AC=2;AF=1.00;AN=2;DP=60;ExcessHet=3.0103;FS=0.000;MLEAC=2;MLEAF=1.00;MQ=43.76;QD=28.54;SOR=0.906	GT:AD:DP:GQ:PL	1/1:0,60:60:99:2538,184,0
3L	13877165	.	C	T	1625.77	.	AC=2;AF=1.00;AN=2;DP=60;ExcessHet=3.0103;FS=0.000;MLEAC=2;MLEAF=1.00;MQ=43.90;QD=27.10;SOR=0.693	GT:AD:DP:GQ:PL	1/1:0,60:60:99:1654,179,0
3L	13877375	.	A	G	1942.77	.	AC=2;AF=1.00;AN=2;DP=70;ExcessHet=3.0103;FS=0.000;MLEAC=2;MLEAF=1.00;MQ=43.94;QD=27.75;SOR=0.693	GT:AD:DP:GQ:PL	1/1:0,70:70:99:1971,210,0
3L	13877464	.	C	CG	2299.73	.	AC=2;AF=1.00;AN=2;DP=71;ExcessHet=3.0103;FS=0.000;MLEAC=2;MLEAF=1.00;MQ=43.89;QD=33.33;SOR=0.781	GT:AD:DP:GQ:PL	1/1:0,69:69:99:2337,207,0
3L	13877545	.	CGTGTGA	C	3194.73	.	AC=2;AF=1.00;AN=2;DP=77;ExcessHet=3.0103;FS=0.000;MLEAC=2;MLEAF=1.00;MQ=43.87;QD=30.12;SOR=0.869	GT:AD:DP:GQ:PL	1/1:0,72:72:99:3232,217,0
3L	13877565	.	A	T	2139.77	.	AC=2;AF=1.00;AN=2;DP=75;ExcessHet=3.0103;FS=0.000;MLEAC=2;MLEAF=1.00;MQ=43.87;QD=28.92;SOR=0.747	GT:AD:DP:GQ:PL	1/1:0,74:74:99:2168,222,0
3L	13877578	.	G	A	3233.77	.	AC=2;AF=1.00;AN=2;DP=74;ExcessHet=3.0103;FS=0.000;MLEAC=2;MLEAF=1.00;MQ=43.84;QD=31.59;SOR=0.720	GT:AD:DP:GQ:PL	1/1:0,73:73:99:3262,232,0
3L	13877586	.	T	G	3107.77	.	AC=2;AF=1.00;AN=2;DP=74;ExcessHet=3.0103;FS=0.000;MLEAC=2;MLEAF=1.00;MQ=43.87;QD=34.70;SOR=0.776	GT:AD:DP:GQ:PL	1/1:0,73:73:99:3136,220,0
3L	13877597	.	C	G	2032.77	.	AC=2;AF=1.00;AN=2;DP=75;ExcessHet=3.0103;FS=0.000;MLEAC=2;MLEAF=1.00;MQ=43.87;QD=27.47;SOR=0.693	GT:AD:DP:GQ:PL	1/1:0,74:74:99:2061,221,0
3L	13877687	.	C	T	2204.77	.	AC=2;AF=1.00;AN=2;DP=78;ExcessHet=3.0103;FS=0.000;MLEAC=2;MLEAF=1.00;MQ=43.87;QD=28.27;SOR=1.179	GT:AD:DP:GQ:PL	1/1:0,78:78:99:2233,233,0
3L	13877705	.	AGCC	A	3540.73	.	AC=2;AF=1.00;AN=2;DP=80;ExcessHet=3.0103;FS=0.000;MLEAC=2;MLEAF=1.00;MQ=43.88;QD=27.78;SOR=0.881	GT:AD:DP:GQ:PL	1/1:0,79:79:99:3578,241,0
3L	13877709	.	G	A	3549.77	.	AC=2;AF=1.00;AN=2;DP=80;ExcessHet=3.0103;FS=0.000;MLEAC=2;MLEAF=1.00;MQ=43.88;QD=29.28;SOR=0.908	GT:AD:DP:GQ:PL	1/1:0,80:80:99:3578,241,0
3L	13877720	.	G	A	2204.77	.	AC=2;AF=1.00;AN=2;DP=77;ExcessHet=3.0103;FS=0.000;MLEAC=2;MLEAF=1.00;MQ=43.87;QD=28.63;SOR=0.887	GT:AD:DP:GQ:PL	1/1:0,77:77:99:2233,231,0
3L	13877830	.	G	C	2125.77	.	AC=2;AF=1.00;AN=2;DP=78;ExcessHet=3.0103;FS=0.000;MLEAC=2;MLEAF=1.00;MQ=43.97;QD=27.25;SOR=0.744	GT:AD:DP:GQ:PL	1/1:0,78:78:99:2154,233,0
3L	13877919	.	C	T	1619.77	.	AC=2;AF=1.00;AN=2;DP=60;ExcessHet=3.0103;FS=0.000;MLEAC=2;MLEAF=1.00;MQ=43.93;QD=27.00;SOR=1.688	GT:AD:DP:GQ:PL	1/1:0,60:60:99:1648,180,0
3L	13877951	.	T	G	2703.77	.	AC=2;AF=1.00;AN=2;DP=62;ExcessHet=3.0103;FS=0.000;MLEAC=2;MLEAF=1.00;MQ=43.94;QD=30.35;SOR=1.430	GT:AD:DP:GQ:PL	1/1:0,62:62:99:2732,187,0
3L	13877955	.	G	A	2703.77	.	AC=2;AF=1.00;AN=2;DP=60;ExcessHet=3.0103;FS=0.000;MLEAC=2;MLEAF=1.00;MQ=43.93;QD=30.48;SOR=1.355	GT:AD:DP:GQ:PL	1/1:0,60:60:99:2732,187,0
3L	13877984	.	T	A	1681.77	.	AC=2;AF=1.00;AN=2;DP=62;ExcessHet=3.0103;FS=0.000;MLEAC=2;MLEAF=1.00;MQ=43.97;QD=27.13;SOR=1.329	GT:AD:DP:GQ:PL	1/1:0,62:62:99:1710,185,0
3L	13878874	.	C	CGCAGCA	2476.73	.	AC=2;AF=1.00;AN=2;DP=62;ExcessHet=3.0103;FS=0.000;MLEAC=2;MLEAF=1.00;MQ=46.03;QD=33.18;SOR=0.994	GT:AD:DP:GQ:PL	1/1:0,53:53:99:2514,173,0
3L	13878894	.	C	T	2533.77	.	AC=2;AF=1.00;AN=2;DP=58;ExcessHet=3.0103;FS=0.000;MLEAC=2;MLEAF=1.00;MQ=45.63;QD=30.81;SOR=0.997	GT:AD:DP:GQ:PL	1/1:0,58:58:99:2562,178,0
3L	13878934	.	A	G	2560.77	.	AC=2;AF=1.00;AN=2;DP=63;ExcessHet=3.0103;FS=0.000;MLEAC=2;MLEAF=1.00;MQ=44.29;QD=33.59;SOR=0.859	GT:AD:DP:GQ:PL	1/1:0,63:63:99:2589,192,0
3L	13878956	.	A	T	2503.77	.	AC=2;AF=1.00;AN=2;DP=61;ExcessHet=3.0103;FS=0.000;MLEAC=2;MLEAF=1.00;MQ=43.93;QD=29.55;SOR=0.831	GT:AD:DP:GQ:PL	1/1:0,60:60:99:2532,181,0
3L	13879014	.	C	T	1752.77	.	AC=2;AF=1.00;AN=2;DP=64;ExcessHet=3.0103;FS=0.000;MLEAC=2;MLEAF=1.00;MQ=43.93;QD=27.82;SOR=0.933	GT:AD:DP:GQ:PL	1/1:0,63:63:99:1781,189,0
3L	13879111	.	C	T	2040.77	.	AC=2;AF=1.00;AN=2;DP=75;ExcessHet=3.0103;FS=0.000;MLEAC=2;MLEAF=1.00;MQ=44.00;QD=27.58;SOR=0.747	GT:AD:DP:GQ:PL	1/1:0,74:74:99:2069,222,0
3L	13879443	.	C	CT	1738.73	.	AC=2;AF=1.00;AN=2;DP=75;ExcessHet=3.0103;FS=0.000;MLEAC=2;MLEAF=1.00;MQ=44.00;QD=23.50;SOR=1.209	GT:AD:DP:GQ:PL	1/1:0,74:74:99:1776,230,0
3L	13879474	.	TG	T	1756.73	.	AC=2;AF=1.00;AN=2;DP=77;ExcessHet=3.0103;FS=0.000;MLEAC=2;MLEAF=1.00;MQ=44.14;QD=24.40;SOR=1.002	GT:AD:DP:GQ:PL	1/1:0,72:72:99:1794,216,0
3L	13879644	.	T	A	1925.77	.	AC=2;AF=1.00;AN=2;DP=73;ExcessHet=3.0103;FS=0.000;MLEAC=2;MLEAF=1.00;MQ=44.00;QD=27.12;SOR=1.042	GT:AD:DP:GQ:PL	1/1:0,71:71:99:1954,212,0
3L	13879928	.	GT	G	573.73	.	AC=2;AF=1.00;AN=2;BaseQRankSum=1.763;ClippingRankSum=0.000;DP=59;ExcessHet=3.0103;FS=0.000;MLEAC=2;MLEAF=1.00;MQ=44.00;MQRankSum=0.000;QD=12.21;ReadPosRankSum=-0.132;SOR=0.664	GT:AD:DP:GQ:PL	1/1:5,42:47:38:611,38,0
3L	13880355	.	CCT	C	873.73	.	AC=2;AF=1.00;AN=2;BaseQRankSum=0.567;ClippingRankSum=0.000;DP=73;ExcessHet=3.0103;FS=3.539;MLEAC=2;MLEAF=1.00;MQ=43.97;MQRankSum=-0.314;QD=13.24;ReadPosRankSum=0.129;SOR=1.014	GT:AD:DP:GQ:PL	1/1:7,59:66:48:911,48,0
3L	13880358	.	T	G	762.77	.	AC=1;AF=0.500;AN=2;BaseQRankSum=-1.046;ClippingRankSum=0.000;DP=73;ExcessHet=3.0103;FS=0.000;MLEAC=1;MLEAF=0.500;MQ=43.97;MQRankSum=-0.482;QD=11.56;ReadPosRankSum=0.620;SOR=0.824	GT:AD:DP:GQ:PL	0/1:14,52:66:90:791,0,90
3L	13880679	.	T	G	1938.77	.	AC=2;AF=1.00;AN=2;DP=69;ExcessHet=3.0103;FS=0.000;MLEAC=2;MLEAF=1.00;MQ=44.00;QD=28.10;SOR=1.054	GT:AD:DP:GQ:PL	1/1:0,69:69:99:1967,207,0
3L	13880982	.	T	TA	1538.73	.	AC=2;AF=1.00;AN=2;DP=76;ExcessHet=3.0103;FS=0.000;MLEAC=2;MLEAF=1.00;MQ=44.00;QD=21.08;SOR=1.352	GT:AD:DP:GQ:PL	1/1:0,73:73:99:1576,216,0
3L	13881245	.	C	A	3716.77	.	AC=2;AF=1.00;AN=2;DP=87;ExcessHet=3.0103;FS=0.000;MLEAC=2;MLEAF=1.00;MQ=43.78;QD=27.84;SOR=0.917	GT:AD:DP:GQ:PL	1/1:0,87:87:99:3745,265,0
3L	13881260	.	C	T	3572.77	.	AC=2;AF=1.00;AN=2;DP=82;ExcessHet=3.0103;FS=0.000;MLEAC=2;MLEAF=1.00;MQ=43.79;QD=26.25;SOR=0.846	GT:AD:DP:GQ:PL	1/1:0,82:82:99:3601,250,0
3L	13881314	.	A	G	1946.77	.	AC=2;AF=1.00;AN=2;DP=72;ExcessHet=3.0103;FS=0.000;MLEAC=2;MLEAF=1.00;MQ=43.73;QD=27.04;SOR=1.073	GT:AD:DP:GQ:PL	1/1:0,72:72:99:1975,215,0
3L	13881861	.	G	A	1377.77	.	AC=2;AF=1.00;AN=2;DP=53;ExcessHet=3.0103;FS=0.000;MLEAC=2;MLEAF=1.00;MQ=43.85;QD=26.50;SOR=0.693	GT:AD:DP:GQ:PL	1/1:0,52:52:99:1406,155,0
3L	13882445	.	T	C	1985.77	.	AC=2;AF=1.00;AN=2;DP=72;ExcessHet=3.0103;FS=0.000;MLEAC=2;MLEAF=1.00;MQ=43.97;QD=27.58;SOR=0.749	GT:AD:DP:GQ:PL	1/1:0,72:72:99:2014,216,0
3L	13882512	.	C	G	1960.77	.	AC=2;AF=1.00;AN=2;DP=70;ExcessHet=3.0103;FS=0.000;MLEAC=2;MLEAF=1.00;MQ=43.94;QD=28.01;SOR=1.011	GT:AD:DP:GQ:PL	1/1:0,70:70:99:1989,210,0
3L	13883392	.	T	C	1818.77	.	AC=2;AF=1.00;AN=2;DP=69;ExcessHet=3.0103;FS=0.000;MLEAC=2;MLEAF=1.00;MQ=43.94;QD=26.36;SOR=1.054	GT:AD:DP:GQ:PL	1/1:0,69:69:99:1847,205,0
3L	13883896	.	A	G	1486.77	.	AC=2;AF=1.00;AN=2;DP=55;ExcessHet=3.0103;FS=0.000;MLEAC=2;MLEAF=1.00;MQ=44.00;QD=27.03;SOR=1.061	GT:AD:DP:GQ:PL	1/1:0,55:55:99:1515,164,0
3L	13884422	.	A	AG	1711.73	.	AC=2;AF=1.00;AN=2;DP=41;ExcessHet=3.0103;FS=0.000;MLEAC=2;MLEAF=1.00;MQ=43.71;QD=27.20;SOR=2.073	GT:AD:DP:GQ:PL	1/1:0,38:38:99:1749,120,0
3L	13884424	.	CTATATA	C	1754.73	.	AC=2;AF=1.00;AN=2;DP=39;ExcessHet=3.0103;FS=0.000;MLEAC=2;MLEAF=1.00;MQ=43.70;QD=33.39;SOR=2.133	GT:AD:DP:GQ:PL	1/1:0,39:39:99:1792,122,0
3L	13884433	.	TA	T	1750.73	.	AC=2;AF=1.00;AN=2;DP=39;ExcessHet=3.0103;FS=0.000;MLEAC=2;MLEAF=1.00;MQ=43.70;QD=33.32;SOR=1.923	GT:AD:DP:GQ:PL	1/1:0,39:39:99:1788,120,0
3L	13884435	.	TATATATATA	T	1793.73	.	AC=2;AF=1.00;AN=2;DP=39;ExcessHet=3.0103;FS=0.000;MLEAC=2;MLEAF=1.00;MQ=43.70;QD=31.57;SOR=1.923	GT:AD:DP:GQ:PL	1/1:0,39:39:99:1831,123,0
3L	13884446	.	CTATATATAGTATATATATATATA	C	1795.73	.	AC=2;AF=1.00;AN=2;DP=41;ExcessHet=3.0103;FS=0.000;MLEAC=2;MLEAF=1.00;MQ=43.71;QD=28.10;SOR=1.666	GT:AD:DP:GQ:PL	1/1:0,41:41:99:1833,124,0
3L	13884995	.	C	T	2074.77	.	AC=2;AF=1.00;AN=2;DP=79;ExcessHet=3.0103;FS=0.000;MLEAC=2;MLEAF=1.00;MQ=43.98;QD=27.30;SOR=0.859	GT:AD:DP:GQ:PL	1/1:0,76:76:99:2103,226,0
3L	13885236	.	CA	C	1974.73	.	AC=2;AF=1.00;AN=2;DP=65;ExcessHet=3.0103;FS=0.000;MLEAC=2;MLEAF=1.00;MQ=44.00;QD=30.38;SOR=0.787	GT:AD:DP:GQ:PL	1/1:0,65:65:99:2012,195,0
3L	13885251	.	A	C	1849.77	.	AC=2;AF=1.00;AN=2;DP=69;ExcessHet=3.0103;FS=0.000;MLEAC=2;MLEAF=1.00;MQ=44.00;QD=26.81;SOR=0.722	GT:AD:DP:GQ:PL	1/1:0,69:69:99:1878,205,0
3L	13885262	.	A	G	1972.77	.	AC=2;AF=1.00;AN=2;DP=72;ExcessHet=3.0103;FS=0.000;MLEAC=2;MLEAF=1.00;MQ=44.00;QD=27.79;SOR=0.721	GT:AD:DP:GQ:PL	1/1:0,71:71:99:2001,213,0
3L	13885285	.	A	T	2185.77	.	AC=2;AF=1.00;AN=2;DP=80;ExcessHet=3.0103;FS=0.000;MLEAC=2;MLEAF=1.00;MQ=44.00;QD=27.32;SOR=0.743	GT:AD:DP:GQ:PL	1/1:0,80:80:99:2214,239,0
3L	13885824	.	T	C	2762.77	.	AC=2;AF=1.00;AN=2;DP=65;ExcessHet=3.0103;FS=0.000;MLEAC=2;MLEAF=1.00;MQ=44.00;QD=32.53;SOR=1.000	GT:AD:DP:GQ:PL	1/1:0,65:65:99:2791,196,0
3L	13885845	.	A	G	2858.77	.	AC=2;AF=1.00;AN=2;DP=67;ExcessHet=3.0103;FS=0.000;MLEAC=2;MLEAF=1.00;MQ=44.13;QD=26.01;SOR=1.066	GT:AD:DP:GQ:PL	1/1:0,67:67:99:2887,205,0
3L	13885891	.	G	GTA	1919.73	.	AC=2;AF=1.00;AN=2;DP=59;ExcessHet=3.0103;FS=0.000;MLEAC=2;MLEAF=1.00;MQ=44.15;QD=26.85;SOR=0.846	GT:AD:DP:GQ:PL	1/1:0,54:54:99:1957,162,0
3L	13886356	.	C	T	1884.77	.	AC=2;AF=1.00;AN=2;DP=69;ExcessHet=3.0103;FS=0.000;MLEAC=2;MLEAF=1.00;MQ=44.00;QD=27.32;SOR=0.910	GT:AD:DP:GQ:PL	1/1:0,69:69:99:1913,207,0
3L	13886549	.	C	G	1425.77	.	AC=2;AF=1.00;AN=2;DP=51;ExcessHet=3.0103;FS=0.000;MLEAC=2;MLEAF=1.00;MQ=44.00;QD=27.96;SOR=0.994	GT:AD:DP:GQ:PL	1/1:0,51:51:99:1454,153,0
3L	13886589	.	G	C	1330.77	.	AC=2;AF=1.00;AN=2;BaseQRankSum=1.795;ClippingRankSum=0.000;DP=52;ExcessHet=3.0103;FS=3.565;MLEAC=2;MLEAF=1.00;MQ=43.89;MQRankSum=-0.102;QD=26.62;ReadPosRankSum=-0.715;SOR=0.687	GT:AD:DP:GQ:PL	1/1:1,49:50:99:1359,140,0
3L	13886822	.	T	C	1208.77	.	AC=2;AF=1.00;AN=2;DP=46;ExcessHet=3.0103;FS=0.000;MLEAC=2;MLEAF=1.00;MQ=43.96;QD=26.28;SOR=0.693	GT:AD:DP:GQ:PL	1/1:0,46:46:99:1237,137,0
3L	13886973	.	G	T	1665.77	.	AC=2;AF=1.00;AN=2;DP=60;ExcessHet=3.0103;FS=0.000;MLEAC=2;MLEAF=1.00;MQ=44.00;QD=27.76;SOR=0.906	GT:AD:DP:GQ:PL	1/1:0,60:60:99:1694,180,0
3L	13887313	.	G	A	1537.77	.	AC=2;AF=1.00;AN=2;DP=57;ExcessHet=3.0103;FS=0.000;MLEAC=2;MLEAF=1.00;MQ=43.70;QD=26.98;SOR=1.342	GT:AD:DP:GQ:PL	1/1:0,57:57:99:1566,169,0
3L	13887557	.	AAG	A	1907.73	.	AC=2;AF=1.00;AN=2;DP=63;ExcessHet=3.0103;FS=0.000;MLEAC=2;MLEAF=1.00;MQ=43.97;QD=31.80;SOR=0.906	GT:AD:DP:GQ:PL	1/1:0,60:60:99:1945,180,0
3L	13888296	.	G	A	2043.77	.	AC=2;AF=1.00;AN=2;BaseQRankSum=0.896;ClippingRankSum=0.000;DP=76;ExcessHet=3.0103;FS=0.000;MLEAC=2;MLEAF=1.00;MQ=43.65;MQRankSum=-0.082;QD=26.89;ReadPosRankSum=1.315;SOR=0.281	GT:AD:DP:GQ:PL	1/1:1,75:76:99:2072,200,0
3L	13888546	.	CATAT	C	1935.73	.	AC=2;AF=1.00;AN=2;DP=61;ExcessHet=3.0103;FS=0.000;MLEAC=2;MLEAF=1.00;MQ=43.53;QD=27.71;SOR=0.739	GT:AD:DP:GQ:PL	1/1:1,46:47:99:1970,134,0
3L	13888712	.	A	G	1906.77	.	AC=2;AF=1.00;AN=2;DP=71;ExcessHet=3.0103;FS=0.000;MLEAC=2;MLEAF=1.00;MQ=43.97;QD=26.86;SOR=0.971	GT:AD:DP:GQ:PL	1/1:0,71:71:99:1935,211,0
3L	13888841	.	A	T	2295.77	.	AC=2;AF=1.00;AN=2;DP=81;ExcessHet=3.0103;FS=0.000;MLEAC=2;MLEAF=1.00;MQ=43.75;QD=28.34;SOR=0.768	GT:AD:DP:GQ:PL	1/1:0,81:81:99:2324,243,0
3L	13888962	.	T	C	1670.77	.	AC=2;AF=1.00;AN=2;DP=62;ExcessHet=3.0103;FS=0.000;MLEAC=2;MLEAF=1.00;MQ=44.00;QD=26.95;SOR=0.976	GT:AD:DP:GQ:PL	1/1:0,62:62:99:1699,185,0
3L	13888992	.	C	A	1641.77	.	AC=2;AF=1.00;AN=2;DP=60;ExcessHet=3.0103;FS=0.000;MLEAC=2;MLEAF=1.00;MQ=44.00;QD=27.36;SOR=1.160	GT:AD:DP:GQ:PL	1/1:0,60:60:99:1670,180,0
3L	13889004	.	C	A	1638.77	.	AC=2;AF=1.00;AN=2;DP=60;ExcessHet=3.0103;FS=0.000;MLEAC=2;MLEAF=1.00;MQ=44.00;QD=27.31;SOR=1.255	GT:AD:DP:GQ:PL	1/1:0,60:60:99:1667,179,0
3L	13889035	.	G	A	2964.77	.	AC=2;AF=1.00;AN=2;DP=66;ExcessHet=3.0103;FS=0.000;MLEAC=2;MLEAF=1.00;MQ=43.97;QD=29.89;SOR=0.754	GT:AD:DP:GQ:PL	1/1:0,66:66:99:2993,202,0
3L	13889037	.	T	A	2988.77	.	AC=2;AF=1.00;AN=2;DP=66;ExcessHet=3.0103;FS=0.000;MLEAC=2;MLEAF=1.00;MQ=43.97;QD=32.96;SOR=0.693	GT:AD:DP:GQ:PL	1/1:0,66:66:99:3017,205,0
3L	13889039	.	T	C	2955.77	.	AC=2;AF=1.00;AN=2;DP=66;ExcessHet=3.0103;FS=0.000;MLEAC=2;MLEAF=1.00;MQ=43.97;QD=34.95;SOR=0.693	GT:AD:DP:GQ:PL	1/1:0,66:66:99:2984,202,0
3L	13889309	.	T	C	1955.77	.	AC=2;AF=1.00;AN=2;DP=72;ExcessHet=3.0103;FS=0.000;MLEAC=2;MLEAF=1.00;MQ=43.97;QD=27.16;SOR=0.869	GT:AD:DP:GQ:PL	1/1:0,72:72:99:1984,216,0
3L	13889633	.	T	C	1646.77	.	AC=2;AF=1.00;AN=2;DP=59;ExcessHet=3.0103;FS=0.000;MLEAC=2;MLEAF=1.00;MQ=43.93;QD=28.39;SOR=0.997	GT:AD:DP:GQ:PL	1/1:0,58:58:99:1675,174,0
3L	13889683	.	GAA	G	1509.73	.	AC=2;AF=1.00;AN=2;DP=52;ExcessHet=3.0103;FS=0.000;MLEAC=2;MLEAF=1.00;MQ=43.96;QD=30.19;SOR=0.773	GT:AD:DP:GQ:PL	1/1:0,50:50:99:1547,150,0
3L	13889738	.	G	T	1096.77	.	AC=2;AF=1.00;AN=2;DP=42;ExcessHet=3.0103;FS=0.000;MLEAC=2;MLEAF=1.00;MQ=43.95;QD=26.11;SOR=0.892	GT:AD:DP:GQ:PL	1/1:0,42:42:99:1125,125,0
3L	13889769	.	C	G	1840.77	.	AC=2;AF=1.00;AN=2;DP=42;ExcessHet=3.0103;FS=0.000;MLEAC=2;MLEAF=1.00;MQ=43.95;QD=26.53;SOR=1.127	GT:AD:DP:GQ:PL	1/1:0,42:42:99:1869,126,0
3L	13889771	.	T	C	1840.77	.	AC=2;AF=1.00;AN=2;DP=41;ExcessHet=3.0103;FS=0.000;MLEAC=2;MLEAF=1.00;MQ=43.95;QD=27.14;SOR=1.075	GT:AD:DP:GQ:PL	1/1:0,41:41:99:1869,126,0
3L	13889772	.	T	G	1840.77	.	AC=2;AF=1.00;AN=2;DP=41;ExcessHet=3.0103;FS=0.000;MLEAC=2;MLEAF=1.00;MQ=43.95;QD=33.93;SOR=1.075	GT:AD:DP:GQ:PL	1/1:0,41:41:99:1869,126,0
3L	13889808	.	G	T	1877.77	.	AC=2;AF=1.00;AN=2;DP=67;ExcessHet=3.0103;FS=0.000;MLEAC=2;MLEAF=1.00;MQ=43.97;QD=28.03;SOR=0.723	GT:AD:DP:GQ:PL	1/1:0,67:67:99:1906,201,0
3L	13891017	.	G	C	3343.77	.	AC=2;AF=1.00;AN=2;DP=76;ExcessHet=3.0103;FS=0.000;MLEAC=2;MLEAF=1.00;MQ=43.96;QD=28.03;SOR=0.859	GT:AD:DP:GQ:PL	1/1:0,76:76:99:3372,232,0
3L	13891031	.	G	T	3515.77	.	AC=2;AF=1.00;AN=2;DP=76;ExcessHet=3.0103;FS=0.000;MLEAC=2;MLEAF=1.00;MQ=43.96;QD=27.05;SOR=0.801	GT:AD:DP:GQ:PL	1/1:0,76:76:99:3544,199,0
3L	13891044	.	A	C	3454.77	.	AC=2;AF=1.00;AN=2;BaseQRankSum=-1.425;ClippingRankSum=0.000;DP=78;ExcessHet=3.0103;FS=0.000;MLEAC=2;MLEAF=1.00;MQ=43.96;MQRankSum=0.000;QD=28.29;ReadPosRankSum=1.066;SOR=0.305	GT:AD:DP:GQ:PL	1/1:1,77:78:99:3483,196,0
3L	13891055	.	T	A	3163.77	.	AC=2;AF=1.00;AN=2;BaseQRankSum=0.049;ClippingRankSum=0.000;DP=73;ExcessHet=3.0103;FS=0.000;MLEAC=2;MLEAF=1.00;MQ=43.96;MQRankSum=0.000;QD=34.76;ReadPosRankSum=0.618;SOR=0.297	GT:AD:DP:GQ:PL	1/1:1,72:73:99:3192,181,0
3L	13891140	.	T	C	3121.77	.	AC=2;AF=1.00;AN=2;BaseQRankSum=-0.992;ClippingRankSum=0.000;DP=73;ExcessHet=3.0103;FS=0.000;MLEAC=2;MLEAF=1.00;MQ=43.67;MQRankSum=-0.249;QD=31.40;ReadPosRankSum=0.000;SOR=0.246	GT:AD:DP:GQ:PL	1/1:1,72:73:99:3150,175,0
3L	13891156	.	T	C	3232.77	.	AC=2;AF=1.00;AN=2;BaseQRankSum=-0.838;ClippingRankSum=0.000;DP=77;ExcessHet=3.0103;FS=0.000;MLEAC=2;MLEAF=1.00;MQ=43.68;MQRankSum=-0.242;QD=26.22;ReadPosRankSum=0.675;SOR=0.245	GT:AD:DP:GQ:PL	1/1:1,76:77:99:3261,187,0
3L	13891231	.	G	A	2813.77	.	AC=2;AF=1.00;AN=2;BaseQRankSum=-0.739;ClippingRankSum=0.000;DP=66;ExcessHet=3.0103;FS=0.000;MLEAC=2;MLEAF=1.00;MQ=43.82;MQRankSum=-0.229;QD=28.12;ReadPosRankSum=-0.679;SOR=0.271	GT:AD:DP:GQ:PL	1/1:1,65:66:99:2842,154,0
3L	13891236	.	G	A	2781.77	.	AC=2;AF=1.00;AN=2;BaseQRankSum=-0.338;ClippingRankSum=0.000;DP=64;ExcessHet=3.0103;FS=0.000;MLEAC=2;MLEAF=1.00;MQ=43.82;MQRankSum=-0.233;QD=32.58;ReadPosRankSum=-0.512;SOR=0.273	GT:AD:DP:GQ:PL	1/1:1,63:64:99:2810,151,0
3L	13891363	.	G	A	1505.77	.	AC=2;AF=1.00;AN=2;DP=57;ExcessHet=3.0103;FS=0.000;MLEAC=2;MLEAF=1.00;MQ=43.88;QD=26.89;SOR=1.101	GT:AD:DP:GQ:PL	1/1:0,56:56:99:1534,167,0
3L	13891468	.	G	A	1590.77	.	AC=2;AF=1.00;AN=2;BaseQRankSum=-0.043;ClippingRankSum=0.000;DP=42;ExcessHet=3.0103;FS=6.128;MLEAC=2;MLEAF=1.00;MQ=43.86;MQRankSum=-0.113;QD=34.43;ReadPosRankSum=-0.721;SOR=2.350	GT:AD:DP:GQ:PL	1/1:1,40:41:69:1619,69,0
3L	13891483	.	T	C	1721.77	.	AC=2;AF=1.00;AN=2;BaseQRankSum=1.441;ClippingRankSum=0.000;DP=47;ExcessHet=3.0103;FS=5.166;MLEAC=2;MLEAF=1.00;MQ=43.77;MQRankSum=-0.231;QD=32.32;ReadPosRankSum=-0.939;SOR=1.759	GT:AD:DP:GQ:PL	1/1:1,45:46:84:1750,84,0
3L	13891654	.	C	G	1790.77	.	AC=2;AF=1.00;AN=2;DP=47;ExcessHet=3.0103;FS=0.000;MLEAC=2;MLEAF=1.00;MQ=43.72;QD=27.19;SOR=1.179	GT:AD:DP:GQ:PL	1/1:0,43:43:99:1819,132,0
3L	13891669	.	G	A	1818.77	.	AC=2;AF=1.00;AN=2;DP=51;ExcessHet=3.0103;FS=0.000;MLEAC=2;MLEAF=1.00;MQ=43.78;QD=31.94;SOR=0.963	GT:AD:DP:GQ:PL	1/1:0,48:48:99:1847,142,0
3L	13891771	.	G	T	1585.77	.	AC=2;AF=1.00;AN=2;DP=59;ExcessHet=3.0103;FS=0.000;MLEAC=2;MLEAF=1.00;MQ=44.00;QD=26.88;SOR=0.796	GT:AD:DP:GQ:PL	1/1:0,59:59:99:1614,176,0
3L	13892233	.	C	T	1675.77	.	AC=2;AF=1.00;AN=2;DP=59;ExcessHet=3.0103;FS=0.000;MLEAC=2;MLEAF=1.00;MQ=44.00;QD=28.40;SOR=1.217	GT:AD:DP:GQ:PL	1/1:0,59:59:99:1704,177,0
3L	13892318	.	T	G	1851.77	.	AC=2;AF=1.00;AN=2;DP=67;ExcessHet=3.0103;FS=0.000;MLEAC=2;MLEAF=1.00;MQ=44.00;QD=27.64;SOR=0.990	GT:AD:DP:GQ:PL	1/1:0,67:67:99:1880,199,0
3L	13892446	.	G	A	3182.77	.	AC=2;AF=1.00;AN=2;DP=71;ExcessHet=3.0103;FS=0.000;MLEAC=2;MLEAF=1.00;MQ=43.90;QD=28.82;SOR=0.971	GT:AD:DP:GQ:PL	1/1:0,71:71:99:3211,217,0
3L	13892451	.	G	T	3129.77	.	AC=2;AF=1.00;AN=2;DP=71;ExcessHet=3.0103;FS=0.000;MLEAC=2;MLEAF=1.00;MQ=43.90;QD=35.07;SOR=1.042	GT:AD:DP:GQ:PL	1/1:0,71:71:99:3158,214,0
3L	13892510	.	A	G	2371.77	.	AC=2;AF=1.00;AN=2;DP=86;ExcessHet=3.0103;FS=0.000;MLEAC=2;MLEAF=1.00;MQ=43.95;QD=27.58;SOR=0.740	GT:AD:DP:GQ:PL	1/1:0,86:86:99:2400,257,0
3L	13892764	.	A	G	2268.77	.	AC=2;AF=1.00;AN=2;DP=83;ExcessHet=3.0103;FS=0.000;MLEAC=2;MLEAF=1.00;MQ=44.00;QD=27.33;SOR=0.717	GT:AD:DP:GQ:PL	1/1:0,83:83:99:2297,248,0
3L	13892921	.	C	G	2252.77	.	AC=2;AF=1.00;AN=2;DP=83;ExcessHet=3.0103;FS=0.000;MLEAC=2;MLEAF=1.00;MQ=43.65;QD=27.81;SOR=0.768	GT:AD:DP:GQ:PL	1/1:0,81:81:99:2281,243,0
3L	13892969	.	A	C	4124.77	.	AC=2;AF=1.00;AN=2;DP=93;ExcessHet=3.0103;FS=0.000;MLEAC=2;MLEAF=1.00;MQ=43.54;QD=36.39;SOR=0.982	GT:AD:DP:GQ:PL	1/1:0,92:92:99:4153,283,0
3L	13892971	.	G	T	4124.77	.	AC=2;AF=1.00;AN=2;DP=95;ExcessHet=3.0103;FS=0.000;MLEAC=2;MLEAF=1.00;MQ=43.55;QD=26.62;SOR=0.924	GT:AD:DP:GQ:PL	1/1:0,94:94:99:4153,283,0
3L	13893007	.	A	T	4464.77	.	AC=2;AF=1.00;AN=2;DP=101;ExcessHet=3.0103;FS=0.000;MLEAC=2;MLEAF=1.00;MQ=43.53;QD=33.66;SOR=0.713	GT:AD:DP:GQ:PL	1/1:0,101:101:99:4493,310,0
3L	13893019	.	G	A	4482.77	.	AC=2;AF=1.00;AN=2;DP=99;ExcessHet=3.0103;FS=0.000;MLEAC=2;MLEAF=1.00;MQ=43.54;QD=28.88;SOR=0.713	GT:AD:DP:GQ:PL	1/1:0,99:99:99:4511,304,0
3L	13893023	.	A	C	4422.77	.	AC=2;AF=1.00;AN=2;DP=96;ExcessHet=3.0103;FS=0.000;MLEAC=2;MLEAF=1.00;MQ=43.53;QD=30.16;SOR=0.735	GT:AD:DP:GQ:PL	1/1:0,96:96:99:4451,298,0
3L	13893063	.	A	C	3897.77	.	AC=2;AF=1.00;AN=2;DP=89;ExcessHet=3.0103;FS=0.000;MLEAC=2;MLEAF=1.00;MQ=43.51;QD=34.45;SOR=0.761	GT:AD:DP:GQ:PL	1/1:0,89:89:99:3926,268,0
3L	13893067	.	G	A	3931.77	.	AC=2;AF=1.00;AN=2;DP=89;ExcessHet=3.0103;FS=0.000;MLEAC=2;MLEAF=1.00;MQ=43.54;QD=26.99;SOR=0.761	GT:AD:DP:GQ:PL	1/1:0,89:89:99:3960,271,0
3L	13893114	.	T	A	3396.77	.	AC=2;AF=1.00;AN=2;DP=76;ExcessHet=3.0103;FS=0.000;MLEAC=2;MLEAF=1.00;MQ=43.40;QD=29.37;SOR=0.693	GT:AD:DP:GQ:PL	1/1:0,76:76:99:3425,232,0
3L	13893117	.	T	G	3486.77	.	AC=2;AF=1.00;AN=2;DP=76;ExcessHet=3.0103;FS=0.000;MLEAC=2;MLEAF=1.00;MQ=43.40;QD=32.02;SOR=0.746	GT:AD:DP:GQ:PL	1/1:0,76:76:99:3515,238,0
3L	13893138	.	A	T	3346.77	.	AC=2;AF=1.00;AN=2;DP=73;ExcessHet=3.0103;FS=0.000;MLEAC=2;MLEAF=1.00;MQ=43.33;QD=31.92;SOR=0.749	GT:AD:DP:GQ:PL	1/1:0,72:72:99:3375,226,0
3L	13893142	.	A	G	3346.77	.	AC=2;AF=1.00;AN=2;DP=73;ExcessHet=3.0103;FS=0.000;MLEAC=2;MLEAF=1.00;MQ=43.33;QD=31.23;SOR=0.807	GT:AD:DP:GQ:PL	1/1:0,72:72:99:3375,226,0
3L	13893144	.	T	G	3391.77	.	AC=2;AF=1.00;AN=2;DP=72;ExcessHet=3.0103;FS=0.000;MLEAC=2;MLEAF=1.00;MQ=43.32;QD=31.78;SOR=0.840	GT:AD:DP:GQ:PL	1/1:0,71:71:99:3420,229,0
3L	13893151	.	ATTT	A	1106.73	.	AC=2;AF=1.00;AN=2;BaseQRankSum=-1.421;ClippingRankSum=0.000;DP=71;ExcessHet=3.0103;FS=9.492;MLEAC=2;MLEAF=1.00;MQ=43.33;MQRankSum=-0.227;QD=18.76;ReadPosRankSum=-1.764;SOR=0.243	GT:AD:DP:GQ:PL	1/1:4,55:59:99:1144,108,0
3L	13893156	.	T	TAAAA	3200.73	.	AC=2;AF=1.00;AN=2;DP=73;ExcessHet=3.0103;FS=0.000;MLEAC=2;MLEAF=1.00;MQ=43.38;QD=30.68;SOR=0.729	GT:AD:DP:GQ:PL	1/1:0,72:72:99:3238,228,0
3L	13893603	.	A	G	1724.77	.	AC=2;AF=1.00;AN=2;DP=62;ExcessHet=3.0103;FS=0.000;MLEAC=2;MLEAF=1.00;MQ=43.94;QD=27.82;SOR=0.826	GT:AD:DP:GQ:PL	1/1:0,62:62:99:1753,185,0
3L	13893654	.	C	G	1760.77	.	AC=2;AF=1.00;AN=2;DP=65;ExcessHet=3.0103;FS=0.000;MLEAC=2;MLEAF=1.00;MQ=44.00;QD=27.09;SOR=0.854	GT:AD:DP:GQ:PL	1/1:0,65:65:99:1789,194,0
3L	13893856	.	A	G	2330.77	.	AC=2;AF=1.00;AN=2;DP=84;ExcessHet=3.0103;FS=0.000;MLEAC=2;MLEAF=1.00;MQ=43.91;QD=27.75;SOR=0.741	GT:AD:DP:GQ:PL	1/1:0,84:84:99:2359,252,0
3L	13893883	.	G	A	2119.77	.	AC=2;AF=1.00;AN=2;DP=78;ExcessHet=3.0103;FS=0.000;MLEAC=2;MLEAF=1.00;MQ=43.90;QD=27.53;SOR=0.719	GT:AD:DP:GQ:PL	1/1:0,77:77:99:2148,231,0
3L	13893965	.	A	C	1958.77	.	AC=2;AF=1.00;AN=2;DP=72;ExcessHet=3.0103;FS=0.000;MLEAC=2;MLEAF=1.00;MQ=43.85;QD=27.21;SOR=0.693	GT:AD:DP:GQ:PL	1/1:0,72:72:99:1987,215,0
3L	13893972	.	C	CTG	1055.73	.	AC=2;AF=1.00;AN=2;BaseQRankSum=-0.029;ClippingRankSum=0.000;DP=71;ExcessHet=3.0103;FS=4.690;MLEAC=2;MLEAF=1.00;MQ=43.85;MQRankSum=1.701;QD=16.76;ReadPosRankSum=-1.043;SOR=0.494	GT:AD:DP:GQ:PL	1/1:4,59:63:99:1093,109,0
3L	13893978	.	A	T	2922.73	.	AC=2;AF=1.00;AN=2;DP=70;ExcessHet=3.0103;FS=0.000;MLEAC=2;MLEAF=1.00;MQ=43.85;QD=27.93;SOR=0.831	GT:AD:DP:GQ:PL	1/1:0,70:70:99:2960,211,0
3L	13894203	.	G	A	2970.77	.	AC=2;AF=1.00;AN=2;DP=67;ExcessHet=3.0103;FS=0.000;MLEAC=2;MLEAF=1.00;MQ=43.91;QD=30.49;SOR=0.957	GT:AD:DP:GQ:PL	1/1:0,66:66:99:2999,202,0
3L	13894212	.	C	G	3040.77	.	AC=2;AF=1.00;AN=2;DP=70;ExcessHet=3.0103;FS=0.000;MLEAC=2;MLEAF=1.00;MQ=43.89;QD=29.16;SOR=0.844	GT:AD:DP:GQ:PL	1/1:0,69:69:99:3069,208,0
3L	13894274	.	C	G	1683.77	.	AC=2;AF=1.00;AN=2;DP=63;ExcessHet=3.0103;FS=0.000;MLEAC=2;MLEAF=1.00;MQ=43.66;QD=27.16;SOR=0.758	GT:AD:DP:GQ:PL	1/1:0,62:62:99:1712,185,0
3L	13894296	.	ATTAAATCAAG	A	2822.73	.	AC=2;AF=1.00;AN=2;DP=64;ExcessHet=3.0103;FS=0.000;MLEAC=2;MLEAF=1.00;MQ=43.60;QD=32.03;SOR=1.214	GT:AD:DP:GQ:PL	1/1:0,64:64:99:2860,193,0
3L	13894318	.	G	T	1831.77	.	AC=2;AF=1.00;AN=2;DP=67;ExcessHet=3.0103;FS=0.000;MLEAC=2;MLEAF=1.00;MQ=43.59;QD=27.34;SOR=1.230	GT:AD:DP:GQ:PL	1/1:0,67:67:99:1860,201,0
3L	13894357	.	C	A	2118.77	.	AC=2;AF=1.00;AN=2;DP=78;ExcessHet=3.0103;FS=0.000;MLEAC=2;MLEAF=1.00;MQ=43.65;QD=27.16;SOR=0.798	GT:AD:DP:GQ:PL	1/1:0,78:78:99:2147,232,0
3L	13894576	.	A	G	2413.77	.	AC=2;AF=1.00;AN=2;DP=85;ExcessHet=3.0103;FS=0.000;MLEAC=2;MLEAF=1.00;MQ=43.62;QD=28.40;SOR=1.450	GT:AD:DP:GQ:PL	1/1:0,85:85:99:2442,255,0
3L	13894617	.	T	G	4143.77	.	AC=2;AF=1.00;AN=2;DP=92;ExcessHet=3.0103;FS=0.000;MLEAC=2;MLEAF=1.00;MQ=43.22;QD=29.42;SOR=0.982	GT:AD:DP:GQ:PL	1/1:0,92:92:99:4172,280,0
3L	13894618	.	C	T	4143.77	.	AC=2;AF=1.00;AN=2;DP=92;ExcessHet=3.0103;FS=0.000;MLEAC=2;MLEAF=1.00;MQ=43.20;QD=30.20;SOR=0.929	GT:AD:DP:GQ:PL	1/1:0,92:92:99:4172,280,0
3L	13894637	.	TC	T	4012.73	.	AC=2;AF=1.00;AN=2;DP=87;ExcessHet=3.0103;FS=0.000;MLEAC=2;MLEAF=1.00;MQ=43.12;QD=28.23;SOR=0.812	GT:AD:DP:GQ:PL	1/1:0,87:87:99:4050,271,0
3L	13894640	.	T	A	4062.77	.	AC=2;AF=1.00;AN=2;DP=88;ExcessHet=3.0103;FS=0.000;MLEAC=2;MLEAF=1.00;MQ=43.10;QD=27.18;SOR=0.786	GT:AD:DP:GQ:PL	1/1:0,88:88:99:4091,277,0
3L	13894643	.	G	A	4062.77	.	AC=2;AF=1.00;AN=2;DP=88;ExcessHet=3.0103;FS=0.000;MLEAC=2;MLEAF=1.00;MQ=43.02;QD=28.27;SOR=0.786	GT:AD:DP:GQ:PL	1/1:0,88:88:99:4091,277,0
3L	13894676	.	A	T	3312.77	.	AC=2;AF=1.00;AN=2;DP=76;ExcessHet=3.0103;FS=0.000;MLEAC=2;MLEAF=1.00;MQ=42.93;QD=26.29;SOR=0.892	GT:AD:DP:GQ:PL	1/1:0,75:75:99:3341,227,0
3L	13894680	.	A	C	3256.77	.	AC=2;AF=1.00;AN=2;DP=72;ExcessHet=3.0103;FS=0.000;MLEAC=2;MLEAF=1.00;MQ=42.87;QD=30.93;SOR=1.002	GT:AD:DP:GQ:PL	1/1:0,72:72:99:3285,220,0
3L	13894693	.	C	A	3211.77	.	AC=2;AF=1.00;AN=2;DP=72;ExcessHet=3.0103;FS=0.000;MLEAC=2;MLEAF=1.00;MQ=42.83;QD=28.21;SOR=1.073	GT:AD:DP:GQ:PL	1/1:0,72:72:99:3240,217,0
3L	13894694	.	T	A	3211.77	.	AC=2;AF=1.00;AN=2;DP=72;ExcessHet=3.0103;FS=0.000;MLEAC=2;MLEAF=1.00;MQ=42.83;QD=25.98;SOR=1.073	GT:AD:DP:GQ:PL	1/1:0,72:72:99:3240,217,0
3L	13894722	.	AGAAAACATTTTG	A	2970.73	.	AC=2;AF=1.00;AN=2;DP=69;ExcessHet=3.0103;FS=0.000;MLEAC=2;MLEAF=1.00;MQ=42.87;QD=23.74;SOR=1.022	GT:AD:DP:GQ:PL	1/1:0,68:68:99:3008,205,0
3L	13894770	.	T	C	1754.77	.	AC=2;AF=1.00;AN=2;DP=64;ExcessHet=3.0103;FS=0.000;MLEAC=2;MLEAF=1.00;MQ=43.25;QD=27.42;SOR=0.892	GT:AD:DP:GQ:PL	1/1:0,64:64:99:1783,192,0
3L	13895014	.	A	C	2945.77	.	AC=2;AF=1.00;AN=2;DP=66;ExcessHet=3.0103;FS=0.000;MLEAC=2;MLEAF=1.00;MQ=43.69;QD=33.40;SOR=0.818	GT:AD:DP:GQ:PL	1/1:0,66:66:99:2974,202,0
3L	13895015	.	C	A	2945.77	.	AC=2;AF=1.00;AN=2;DP=67;ExcessHet=3.0103;FS=0.000;MLEAC=2;MLEAF=1.00;MQ=43.69;QD=30.61;SOR=0.849	GT:AD:DP:GQ:PL	1/1:0,67:67:99:2974,202,0
3L	13895079	.	T	A	3384.77	.	AC=2;AF=1.00;AN=2;DP=78;ExcessHet=3.0103;FS=0.000;MLEAC=2;MLEAF=1.00;MQ=43.63;QD=30.51;SOR=1.179	GT:AD:DP:GQ:PL	1/1:0,78:78:99:3413,235,0
3L	13895083	.	C	T	3302.77	.	AC=2;AF=1.00;AN=2;DP=71;ExcessHet=3.0103;FS=0.000;MLEAC=2;MLEAF=1.00;MQ=43.65;QD=28.99;SOR=1.276	GT:AD:DP:GQ:PL	1/1:0,71:71:99:3331,226,0
3L	13895084	.	CT	C	3309.73	.	AC=2;AF=1.00;AN=2;DP=70;ExcessHet=3.0103;FS=0.000;MLEAC=2;MLEAF=1.00;MQ=43.64;QD=31.76;SOR=1.329	GT:AD:DP:GQ:PL	1/1:0,70:70:99:3347,226,0
3L	13895107	.	T	C	3481.77	.	AC=2;AF=1.00;AN=2;DP=74;ExcessHet=3.0103;FS=0.000;MLEAC=2;MLEAF=1.00;MQ=43.72;QD=36.03;SOR=1.457	GT:AD:DP:GQ:PL	1/1:0,74:74:99:3510,235,0
3L	13895115	.	C	T	3346.77	.	AC=2;AF=1.00;AN=2;DP=74;ExcessHet=3.0103;FS=0.000;MLEAC=2;MLEAF=1.00;MQ=43.72;QD=30.46;SOR=1.457	GT:AD:DP:GQ:PL	1/1:0,74:74:99:3375,226,0
3L	13895130	.	T	C	3337.77	.	AC=2;AF=1.00;AN=2;DP=72;ExcessHet=3.0103;FS=0.000;MLEAC=2;MLEAF=1.00;MQ=43.71;QD=29.66;SOR=1.394	GT:AD:DP:GQ:PL	1/1:0,72:72:99:3366,226,0
3L	13895152	.	A	T	3412.77	.	AC=2;AF=1.00;AN=2;DP=75;ExcessHet=3.0103;FS=0.000;MLEAC=2;MLEAF=1.00;MQ=43.81;QD=25.41;SOR=1.319	GT:AD:DP:GQ:PL	1/1:0,75:75:99:3441,232,0
3L	13895176	.	A	T	2956.77	.	AC=2;AF=1.00;AN=2;DP=70;ExcessHet=3.0103;FS=0.000;MLEAC=2;MLEAF=1.00;MQ=43.83;QD=26.21;SOR=1.085	GT:AD:DP:GQ:PL	1/1:0,70:70:99:2985,210,0
3L	13895255	.	C	T	2095.77	.	AC=2;AF=1.00;AN=2;DP=74;ExcessHet=3.0103;FS=0.000;MLEAC=2;MLEAF=1.00;MQ=43.97;QD=28.32;SOR=1.134	GT:AD:DP:GQ:PL	1/1:0,74:74:99:2124,222,0
3L	13895407	.	G	A	2147.77	.	AC=2;AF=1.00;AN=2;DP=78;ExcessHet=3.0103;FS=0.000;MLEAC=2;MLEAF=1.00;MQ=44.00;QD=27.54;SOR=0.914	GT:AD:DP:GQ:PL	1/1:0,78:78:99:2176,234,0
3L	13895520	.	A	C	1802.77	.	AC=2;AF=1.00;AN=2;DP=66;ExcessHet=3.0103;FS=0.000;MLEAC=2;MLEAF=1.00;MQ=44.00;QD=27.31;SOR=1.033	GT:AD:DP:GQ:PL	1/1:0,66:66:99:1831,197,0
3L	13896298	.	C	T	2626.77	.	AC=2;AF=1.00;AN=2;DP=96;ExcessHet=3.0103;FS=0.000;MLEAC=2;MLEAF=1.00;MQ=42.15;QD=27.36;SOR=0.778	GT:AD:DP:GQ:PL	1/1:0,96:96:99:2655,287,0
3L	13896315	.	C	T	2506.77	.	AC=2;AF=1.00;AN=2;DP=90;ExcessHet=3.0103;FS=0.000;MLEAC=2;MLEAF=1.00;MQ=42.14;QD=28.17;SOR=0.911	GT:AD:DP:GQ:PL	1/1:0,89:89:99:2535,266,0
3L	13896340	.	T	C	2524.77	.	AC=2;AF=1.00;AN=2;DP=91;ExcessHet=3.0103;FS=0.000;MLEAC=2;MLEAF=1.00;MQ=41.87;QD=27.74;SOR=0.807	GT:AD:DP:GQ:PL	1/1:0,91:91:99:2553,272,0
3L	13896374	.	T	C	3879.77	.	AC=2;AF=1.00;AN=2;DP=85;ExcessHet=3.0103;FS=0.000;MLEAC=2;MLEAF=1.00;MQ=41.03;QD=24.71;SOR=0.765	GT:AD:DP:GQ:PL	1/1:0,85:85:99:3908,262,0
3L	13896377	.	G	C	3924.77	.	AC=2;AF=1.00;AN=2;DP=86;ExcessHet=3.0103;FS=0.000;MLEAC=2;MLEAF=1.00;MQ=40.81;QD=31.84;SOR=0.740	GT:AD:DP:GQ:PL	1/1:0,86:86:99:3953,265,0
3L	13896380	.	C	T	4007.77	.	AC=2;AF=1.00;AN=2;DP=88;ExcessHet=3.0103;FS=0.000;MLEAC=2;MLEAF=1.00;MQ=40.83;QD=23.58;SOR=0.887	GT:AD:DP:GQ:PL	1/1:0,88:88:99:4036,271,0
3L	13896387	.	A	G	3872.77	.	AC=2;AF=1.00;AN=2;DP=83;ExcessHet=3.0103;FS=0.000;MLEAC=2;MLEAF=1.00;MQ=40.82;QD=32.66;SOR=0.987	GT:AD:DP:GQ:PL	1/1:0,83:83:99:3901,262,0
3L	13896401	.	T	A	2181.77	.	AC=2;AF=1.00;AN=2;DP=76;ExcessHet=3.0103;FS=0.000;MLEAC=2;MLEAF=1.00;MQ=40.39;QD=28.71;SOR=1.121	GT:AD:DP:GQ:PL	1/1:0,76:76:99:2210,228,0
3L	13896414	.	A	G	3107.77	.	AC=2;AF=1.00;AN=2;DP=69;ExcessHet=3.0103;FS=0.000;MLEAC=2;MLEAF=1.00;MQ=39.95;QD=28.57;SOR=0.980	GT:AD:DP:GQ:PL	1/1:0,69:69:99:3136,214,0
3L	13896417	.	C	CAG	3133.73	.	AC=2;AF=1.00;AN=2;DP=67;ExcessHet=3.0103;FS=0.000;MLEAC=2;MLEAF=1.00;MQ=39.66;QD=23.98;SOR=0.917	GT:AD:DP:GQ:PL	1/1:0,67:67:99:3171,217,0
3L	13896418	.	C	A	3142.77	.	AC=2;AF=1.00;AN=2;DP=67;ExcessHet=3.0103;FS=0.000;MLEAC=2;MLEAF=1.00;MQ=39.66;QD=30.89;SOR=0.917	GT:AD:DP:GQ:PL	1/1:0,67:67:99:3171,217,0
3L	13896450	.	G	A	2799.77	.	AC=2;AF=1.00;AN=2;DP=61;ExcessHet=3.0103;FS=0.000;MLEAC=2;MLEAF=1.00;MQ=38.32;QD=26.22;SOR=1.022	GT:AD:DP:GQ:PL	1/1:0,61:61:99:2828,190,0
3L	13896457	.	T	G	2806.77	.	AC=2;AF=1.00;AN=2;DP=63;ExcessHet=3.0103;FS=0.000;MLEAC=2;MLEAF=1.00;MQ=38.47;QD=32.08;SOR=1.010	GT:AD:DP:GQ:PL	1/1:0,63:63:99:2835,190,0
3L	13896461	.	A	G	2806.77	.	AC=2;AF=1.00;AN=2;DP=63;ExcessHet=3.0103;FS=0.000;MLEAC=2;MLEAF=1.00;MQ=38.47;QD=30.00;SOR=1.010	GT:AD:DP:GQ:PL	1/1:0,63:63:99:2835,190,0
3L	13896470	.	C	T	2851.77	.	AC=2;AF=1.00;AN=2;DP=62;ExcessHet=3.0103;FS=0.000;MLEAC=2;MLEAF=1.00;MQ=38.36;QD=30.89;SOR=0.826	GT:AD:DP:GQ:PL	1/1:0,62:62:99:2880,193,0
3L	13896478	.	A	T	2941.77	.	AC=2;AF=1.00;AN=2;DP=63;ExcessHet=3.0103;FS=0.000;MLEAC=2;MLEAF=1.00;MQ=38.10;QD=28.09;SOR=1.092	GT:AD:DP:GQ:PL	1/1:0,63:63:99:2970,199,0
3L	13896484	.	T	C	3031.77	.	AC=2;AF=1.00;AN=2;DP=67;ExcessHet=3.0103;FS=0.000;MLEAC=2;MLEAF=1.00;MQ=38.35;QD=31.19;SOR=0.917	GT:AD:DP:GQ:PL	1/1:0,67:67:99:3060,205,0
3L	13896487	.	C	T	3166.77	.	AC=2;AF=1.00;AN=2;DP=66;ExcessHet=3.0103;FS=0.000;MLEAC=2;MLEAF=1.00;MQ=38.38;QD=29.05;SOR=0.957	GT:AD:DP:GQ:PL	1/1:0,66:66:99:3195,214,0
3L	13896490	.	T	TTCCC	1963.73	.	AC=2;AF=1.00;AN=2;BaseQRankSum=1.436;ClippingRankSum=0.000;DP=77;ExcessHet=3.0103;FS=0.000;MLEAC=2;MLEAF=1.00;MQ=38.59;MQRankSum=1.878;QD=27.66;ReadPosRankSum=0.547;SOR=1.054	GT:AD:DP:GQ:PL	1/1:2,69:71:99:2001,196,0
3L	13896491	.	A	AAGAT	2897.73	.	AC=2;AF=1.00;AN=2;DP=70;ExcessHet=3.0103;FS=0.000;MLEAC=2;MLEAF=1.00;MQ=38.34;QD=31.05;SOR=1.057	GT:AD:DP:GQ:PL	1/1:0,64:64:99:2935,201,0
3L	13896495	.	C	A	3073.73	.	AC=2;AF=1.00;AN=2;DP=77;ExcessHet=3.0103;FS=0.000;MLEAC=2;MLEAF=1.00;MQ=38.59;QD=27.48;SOR=1.054	GT:AD:DP:GQ:PL	1/1:0,71:71:99:3111,216,0
3L	13896496	.	T	G	1968.77	.	AC=2;AF=1.00;AN=2;BaseQRankSum=0.484;ClippingRankSum=0.000;DP=77;ExcessHet=3.0103;FS=0.000;MLEAC=2;MLEAF=1.00;MQ=38.59;MQRankSum=1.878;QD=27.73;ReadPosRankSum=0.765;SOR=1.054	GT:AD:DP:GQ:PL	1/1:2,69:71:99:1997,195,0
3L	13896499	.	T	TTC	1959.73	.	AC=2;AF=1.00;AN=2;BaseQRankSum=0.184;ClippingRankSum=0.000;DP=77;ExcessHet=3.0103;FS=0.000;MLEAC=2;MLEAF=1.00;MQ=38.61;MQRankSum=1.877;QD=27.60;ReadPosRankSum=1.791;SOR=1.054	GT:AD:DP:GQ:PL	1/1:2,69:71:99:1997,195,0
3L	13896503	.	C	CG	1869.73	.	AC=2;AF=1.00;AN=2;BaseQRankSum=-0.569;ClippingRankSum=0.000;DP=75;ExcessHet=3.0103;FS=0.000;MLEAC=2;MLEAF=1.00;MQ=38.67;MQRankSum=1.858;QD=27.91;ReadPosRankSum=2.212;SOR=1.000	GT:AD:DP:GQ:PL	1/1:2,65:67:99:1907,187,0
3L	13896504	.	T	G	1849.77	.	AC=2;AF=1.00;AN=2;BaseQRankSum=-0.549;ClippingRankSum=0.000;DP=72;ExcessHet=3.0103;FS=0.000;MLEAC=2;MLEAF=1.00;MQ=38.66;MQRankSum=1.866;QD=28.46;ReadPosRankSum=2.338;SOR=1.010	GT:AD:DP:GQ:PL	1/1:2,63:65:99:1878,183,0
3L	13896507	.	AC	A	3061.73	.	AC=2;AF=1.00;AN=2;DP=73;ExcessHet=3.0103;FS=0.000;MLEAC=2;MLEAF=1.00;MQ=38.74;QD=21.51;SOR=1.000	GT:AD:DP:GQ:PL	1/1:0,71:71:99:3099,214,0
3L	13896509	.	GAGATC	G	1754.73	.	AC=2;AF=1.00;AN=2;BaseQRankSum=1.444;ClippingRankSum=0.000;DP=72;ExcessHet=3.0103;FS=0.000;MLEAC=2;MLEAF=1.00;MQ=38.77;MQRankSum=1.870;QD=27.42;SOR=1.057	GT:AD:DP:GQ:PL	1/1:2,62:64:99:1792,174,0
3L	13896519	.	A	G	2850.73	.	AC=2;AF=1.00;AN=2;DP=63;ExcessHet=3.0103;FS=0.000;MLEAC=2;MLEAF=1.00;MQ=38.94;QD=36.89;SOR=1.123	GT:AD:DP:GQ:PL	1/1:0,63:63:99:2888,195,0
3L	13896549	.	G	A	1731.77	.	AC=2;AF=1.00;AN=2;DP=65;ExcessHet=3.0103;FS=0.000;MLEAC=2;MLEAF=1.00;MQ=40.04;QD=27.06;SOR=1.044	GT:AD:DP:GQ:PL	1/1:0,64:64:99:1760,191,0
3L	13896597	.	G	GTTACCC	3323.73	.	AC=2;AF=1.00;AN=2;DP=70;ExcessHet=3.0103;FS=0.000;MLEAC=2;MLEAF=1.00;MQ=41.66;QD=35.54;SOR=0.722	GT:AD:DP:GQ:PL	1/1:0,69:69:99:3361,226,0
3L	13896640	.	A	T	1951.77	.	AC=2;AF=1.00;AN=2;DP=70;ExcessHet=3.0103;FS=0.000;MLEAC=2;MLEAF=1.00;MQ=42.20;QD=28.29;SOR=0.722	GT:AD:DP:GQ:PL	1/1:0,69:69:99:1980,207,0
3L	13896654	.	T	A	2006.77	.	AC=2;AF=1.00;AN=2;DP=74;ExcessHet=3.0103;FS=0.000;MLEAC=2;MLEAF=1.00;MQ=42.21;QD=27.49;SOR=0.776	GT:AD:DP:GQ:PL	1/1:0,73:73:99:2035,219,0
3L	13896703	.	C	T	2058.77	.	AC=2;AF=1.00;AN=2;DP=75;ExcessHet=3.0103;FS=0.000;MLEAC=2;MLEAF=1.00;MQ=42.35;QD=27.45;SOR=0.719	GT:AD:DP:GQ:PL	1/1:0,75:75:99:2087,225,0
3L	13896766	.	G	A	2155.77	.	AC=2;AF=1.00;AN=2;DP=77;ExcessHet=3.0103;FS=0.000;MLEAC=2;MLEAF=1.00;MQ=42.92;QD=28.00;SOR=0.719	GT:AD:DP:GQ:PL	1/1:0,77:77:99:2184,230,0
3L	13896846	.	G	A	2160.77	.	AC=2;AF=1.00;AN=2;DP=76;ExcessHet=3.0103;FS=0.000;MLEAC=2;MLEAF=1.00;MQ=43.53;QD=28.43;SOR=1.194	GT:AD:DP:GQ:PL	1/1:0,76:76:99:2189,228,0
3L	13897025	.	T	C	2013.77	.	AC=2;AF=1.00;AN=2;DP=72;ExcessHet=3.0103;FS=0.000;MLEAC=2;MLEAF=1.00;MQ=43.83;QD=27.97;SOR=0.807	GT:AD:DP:GQ:PL	1/1:0,72:72:99:2042,215,0
3L	13897132	.	T	TG	2816.73	.	AC=2;AF=1.00;AN=2;DP=67;ExcessHet=3.0103;FS=0.000;MLEAC=2;MLEAF=1.00;MQ=43.58;QD=34.74;SOR=1.306	GT:AD:DP:GQ:PL	1/1:0,64:64:99:2854,193,0
3L	13897135	.	T	A	2986.77	.	AC=2;AF=1.00;AN=2;DP=66;ExcessHet=3.0103;FS=0.000;MLEAC=2;MLEAF=1.00;MQ=43.46;QD=31.65;SOR=1.214	GT:AD:DP:GQ:PL	1/1:0,64:64:99:3015,202,0
3L	13897137	.	GCACCC	G	3007.73	.	AC=2;AF=1.00;AN=2;DP=67;ExcessHet=3.0103;FS=0.000;MLEAC=2;MLEAF=1.00;MQ=43.41;QD=24.81;SOR=1.162	GT:AD:DP:GQ:PL	1/1:0,65:65:99:3045,205,0
3L	13897161	.	C	T	3103.77	.	AC=2;AF=1.00;AN=2;DP=75;ExcessHet=3.0103;FS=0.000;MLEAC=2;MLEAF=1.00;MQ=43.42;QD=27.53;SOR=1.371	GT:AD:DP:GQ:PL	1/1:0,74:74:99:3132,225,0
3L	13897360	.	G	A	723.77	.	AC=2;AF=1.00;AN=2;DP=26;ExcessHet=3.0103;FS=0.000;MLEAC=2;MLEAF=1.00;MQ=43.44;QD=27.84;SOR=1.022	GT:AD:DP:GQ:PL	1/1:0,26:26:78:752,78,0
3L	13897407	.	T	G	227.78	.	AC=2;AF=1.00;AN=2;DP=9;ExcessHet=3.0103;FS=0.000;MLEAC=2;MLEAF=1.00;MQ=43.78;QD=25.31;SOR=1.402	GT:AD:DP:GQ:PL	1/1:0,9:9:27:256,27,0
3L	13897661	.	TAA	T	232.80	.	AC=2;AF=1.00;AN=2;DP=6;ExcessHet=3.0103;FS=0.000;MLEAC=2;MLEAF=1.00;MQ=42.68;QD=31.46;SOR=0.693	GT:AD:DP:GQ:PL	1/1:0,6:6:18:270,18,0
3L	13897666	.	A	ATT	357.74	.	AC=2;AF=1.00;AN=2;DP=6;ExcessHet=3.0103;FS=0.000;MLEAC=2;MLEAF=1.00;MQ=42.68;QD=29.91;SOR=0.693	GT:AD:DP:GQ:PL	1/1:0,6:6:27:395,27,0
3L	13897668	.	A	AAT	357.74	.	AC=2;AF=1.00;AN=2;DP=9;ExcessHet=3.0103;FS=0.000;MLEAC=2;MLEAF=1.00;MQ=43.13;QD=34.43;SOR=0.892	GT:AD:DP:GQ:PL	1/1:0,9:9:27:395,27,0
3L	13897709	.	T	A	1051.77	.	AC=2;AF=1.00;AN=2;DP=23;ExcessHet=3.0103;FS=0.000;MLEAC=2;MLEAF=1.00;MQ=42.78;QD=27.11;SOR=0.963	GT:AD:DP:GQ:PL	1/1:0,23:23:72:1080,72,0
3L	13897716	.	A	G	1186.77	.	AC=2;AF=1.00;AN=2;DP=26;ExcessHet=3.0103;FS=0.000;MLEAC=2;MLEAF=1.00;MQ=42.73;QD=28.93;SOR=1.022	GT:AD:DP:GQ:PL	1/1:0,26:26:81:1215,81,0
3L	13897728	.	T	C	1424.77	.	AC=2;AF=1.00;AN=2;DP=31;ExcessHet=3.0103;FS=0.000;MLEAC=2;MLEAF=1.00;MQ=42.84;QD=32.49;SOR=1.044	GT:AD:DP:GQ:PL	1/1:0,31:31:99:1453,99,0
3L	13897738	.	T	C	1513.77	.	AC=2;AF=1.00;AN=2;DP=36;ExcessHet=3.0103;FS=0.000;MLEAC=2;MLEAF=1.00;MQ=42.84;QD=31.65;SOR=0.927	GT:AD:DP:GQ:PL	1/1:0,36:36:99:1542,108,0
3L	13897940	.	A	C	2982.77	.	AC=2;AF=1.00;AN=2;DP=69;ExcessHet=3.0103;FS=0.000;MLEAC=2;MLEAF=1.00;MQ=43.46;QD=29.70;SOR=1.179	GT:AD:DP:GQ:PL	1/1:0,68:68:99:3011,207,0
3L	13897949	.	T	G	2998.77	.	AC=2;AF=1.00;AN=2;DP=69;ExcessHet=3.0103;FS=0.000;MLEAC=2;MLEAF=1.00;MQ=43.51;QD=36.91;SOR=1.318	GT:AD:DP:GQ:PL	1/1:0,67:67:99:3027,207,0
3L	13897950	.	A	G	2970.77	.	AC=2;AF=1.00;AN=2;DP=69;ExcessHet=3.0103;FS=0.000;MLEAC=2;MLEAF=1.00;MQ=43.51;QD=26.75;SOR=1.318	GT:AD:DP:GQ:PL	1/1:0,67:67:99:2999,204,0
3L	13898073	.	G	GGCTTGGTGTGTT	3370.73	.	AC=2;AF=1.00;AN=2;DP=74;ExcessHet=3.0103;FS=0.000;MLEAC=2;MLEAF=1.00;MQ=43.80;QD=34.35;SOR=0.781	GT:AD:DP:GQ:PL	1/1:0,69:69:99:3408,228,0
3L	13898210	.	G	A	3023.77	.	AC=2;AF=1.00;AN=2;DP=69;ExcessHet=3.0103;FS=0.000;MLEAC=2;MLEAF=1.00;MQ=43.94;QD=27.60;SOR=0.814	GT:AD:DP:GQ:PL	1/1:0,68:68:99:3052,205,0
3L	13898216	.	A	C	3076.77	.	AC=2;AF=1.00;AN=2;DP=68;ExcessHet=3.0103;FS=0.000;MLEAC=2;MLEAF=1.00;MQ=43.94;QD=35.10;SOR=0.880	GT:AD:DP:GQ:PL	1/1:0,68:68:99:3105,208,0
3L	13898219	.	T	G	3076.77	.	AC=2;AF=1.00;AN=2;DP=67;ExcessHet=3.0103;FS=0.000;MLEAC=2;MLEAF=1.00;MQ=43.94;QD=30.36;SOR=0.917	GT:AD:DP:GQ:PL	1/1:0,67:67:99:3105,208,0
3L	13898222	.	C	T	2920.77	.	AC=2;AF=1.00;AN=2;DP=66;ExcessHet=3.0103;FS=0.000;MLEAC=2;MLEAF=1.00;MQ=43.94;QD=27.92;SOR=0.886	GT:AD:DP:GQ:PL	1/1:0,66:66:99:2949,199,0
3L	13898588	.	G	A	1828.77	.	AC=2;AF=1.00;AN=2;DP=66;ExcessHet=3.0103;FS=0.000;MLEAC=2;MLEAF=1.00;MQ=44.00;QD=27.71;SOR=0.754	GT:AD:DP:GQ:PL	1/1:0,66:66:99:1857,198,0
3L	13899132	.	CG	C	2583.73	.	AC=2;AF=1.00;AN=2;DP=72;ExcessHet=3.0103;FS=0.000;MLEAC=2;MLEAF=1.00;MQ=44.00;QD=28.29;SOR=0.869	GT:AD:DP:GQ:PL	1/1:0,72:72:99:2621,217,0
3L	13899550	.	T	C	1650.77	.	AC=2;AF=1.00;AN=2;DP=62;ExcessHet=3.0103;FS=0.000;MLEAC=2;MLEAF=1.00;MQ=44.00;QD=26.63;SOR=0.826	GT:AD:DP:GQ:PL	1/1:0,62:62:99:1679,185,0
3L	13899562	.	A	C	1608.77	.	AC=2;AF=1.00;AN=2;DP=62;ExcessHet=3.0103;FS=0.000;MLEAC=2;MLEAF=1.00;MQ=43.97;QD=25.95;SOR=0.976	GT:AD:DP:GQ:PL	1/1:0,62:62:99:1637,184,0
3L	13899648	.	C	T	2311.77	.	AC=2;AF=1.00;AN=2;DP=57;ExcessHet=3.0103;FS=0.000;MLEAC=2;MLEAF=1.00;MQ=43.97;QD=30.30;SOR=0.922	GT:AD:DP:GQ:PL	1/1:0,56:56:99:2340,168,0
3L	13899654	.	C	CA	2253.73	.	AC=2;AF=1.00;AN=2;DP=54;ExcessHet=3.0103;FS=0.000;MLEAC=2;MLEAF=1.00;MQ=43.96;QD=35.38;SOR=0.981	GT:AD:DP:GQ:PL	1/1:0,53:53:99:2291,165,0
3L	13899819	.	TC	T	1685.73	.	AC=2;AF=1.00;AN=2;DP=58;ExcessHet=3.0103;FS=0.000;MLEAC=2;MLEAF=1.00;MQ=44.00;QD=31.22;SOR=0.931	GT:AD:DP:GQ:PL	1/1:0,54:54:99:1723,162,0
3L	13899909	.	T	G	1661.77	.	AC=2;AF=1.00;AN=2;DP=62;ExcessHet=3.0103;FS=0.000;MLEAC=2;MLEAF=1.00;MQ=44.00;QD=26.80;SOR=0.976	GT:AD:DP:GQ:PL	1/1:0,62:62:99:1690,185,0
3L	13900077	.	T	A	1932.77	.	AC=2;AF=1.00;AN=2;DP=68;ExcessHet=3.0103;FS=0.000;MLEAC=2;MLEAF=1.00;MQ=44.00;QD=28.42;SOR=0.949	GT:AD:DP:GQ:PL	1/1:0,68:68:99:1961,204,0
3L	13900115	.	C	T	3426.77	.	AC=2;AF=1.00;AN=2;DP=78;ExcessHet=3.0103;FS=0.000;MLEAC=2;MLEAF=1.00;MQ=43.97;QD=31.62;SOR=0.744	GT:AD:DP:GQ:PL	1/1:0,78:78:99:3455,235,0
3L	13900120	.	G	A	3407.77	.	AC=2;AF=1.00;AN=2;DP=78;ExcessHet=3.0103;FS=0.000;MLEAC=2;MLEAF=1.00;MQ=43.97;QD=33.47;SOR=0.855	GT:AD:DP:GQ:PL	1/1:0,78:78:99:3436,235,0
3L	13900178	.	C	G	1966.77	.	AC=2;AF=1.00;AN=2;DP=70;ExcessHet=3.0103;FS=0.000;MLEAC=2;MLEAF=1.00;MQ=43.97;QD=28.10;SOR=0.941	GT:AD:DP:GQ:PL	1/1:0,70:70:99:1995,210,0
3L	13900208	.	T	A	1931.77	.	AC=2;AF=1.00;AN=2;DP=69;ExcessHet=3.0103;FS=0.000;MLEAC=2;MLEAF=1.00;MQ=43.97;QD=28.00;SOR=1.131	GT:AD:DP:GQ:PL	1/1:0,69:69:99:1960,207,0
3L	13900710	.	C	T	1922.77	.	AC=2;AF=1.00;AN=2;DP=67;ExcessHet=3.0103;FS=0.000;MLEAC=2;MLEAF=1.00;MQ=43.97;QD=28.70;SOR=0.784	GT:AD:DP:GQ:PL	1/1:0,67:67:99:1951,201,0
3L	13900742	.	G	T	2016.77	.	AC=2;AF=1.00;AN=2;DP=72;ExcessHet=3.0103;FS=0.000;MLEAC=2;MLEAF=1.00;MQ=43.97;QD=28.01;SOR=1.073	GT:AD:DP:GQ:PL	1/1:0,72:72:99:2045,215,0
3L	13900776	.	A	G	2068.77	.	AC=2;AF=1.00;AN=2;DP=75;ExcessHet=3.0103;FS=0.000;MLEAC=2;MLEAF=1.00;MQ=43.95;QD=27.58;SOR=0.832	GT:AD:DP:GQ:PL	1/1:0,75:75:99:2097,224,0
3L	13900811	.	ATT	A	3046.73	.	AC=2;AF=1.00;AN=2;DP=74;ExcessHet=3.0103;FS=0.000;MLEAC=2;MLEAF=1.00;MQ=43.95;QD=29.75;SOR=0.910	GT:AD:DP:GQ:PL	1/1:0,69:69:99:3084,216,0
3L	13900827	.	G	C	3186.77	.	AC=2;AF=1.00;AN=2;DP=74;ExcessHet=3.0103;FS=0.000;MLEAC=2;MLEAF=1.00;MQ=43.95;QD=29.40;SOR=0.747	GT:AD:DP:GQ:PL	1/1:0,74:74:99:3215,228,0
3L	13901049	.	GA	G	3057.73	.	AC=2;AF=1.00;AN=2;DP=70;ExcessHet=3.0103;FS=0.000;MLEAC=2;MLEAF=1.00;MQ=43.83;QD=26.80;SOR=0.693	GT:AD:DP:GQ:PL	1/1:0,68:68:99:3095,208,0
3L	13901053	.	A	G	3066.77	.	AC=2;AF=1.00;AN=2;DP=70;ExcessHet=3.0103;FS=0.000;MLEAC=2;MLEAF=1.00;MQ=43.83;QD=36.81;SOR=0.722	GT:AD:DP:GQ:PL	1/1:0,69:69:99:3095,208,0
3L	13901221	.	C	T	3268.77	.	AC=2;AF=1.00;AN=2;DP=75;ExcessHet=3.0103;FS=0.000;MLEAC=2;MLEAF=1.00;MQ=43.79;QD=27.78;SOR=0.832	GT:AD:DP:GQ:PL	1/1:0,75:75:99:3297,226,0
3L	13901222	.	C	T	3268.77	.	AC=2;AF=1.00;AN=2;DP=74;ExcessHet=3.0103;FS=0.000;MLEAC=2;MLEAF=1.00;MQ=43.79;QD=30.30;SOR=0.864	GT:AD:DP:GQ:PL	1/1:0,74:74:99:3297,226,0
3L	13901310	.	C	T	3457.77	.	AC=2;AF=1.00;AN=2;DP=77;ExcessHet=3.0103;FS=0.000;MLEAC=2;MLEAF=1.00;MQ=43.39;QD=25.66;SOR=0.887	GT:AD:DP:GQ:PL	1/1:0,77:77:99:3486,235,0
3L	13901311	.	G	T	3457.77	.	AC=2;AF=1.00;AN=2;DP=78;ExcessHet=3.0103;FS=0.000;MLEAC=2;MLEAF=1.00;MQ=43.39;QD=28.40;SOR=0.914	GT:AD:DP:GQ:PL	1/1:0,78:78:99:3486,235,0
3L	13901373	.	A	G	3236.77	.	AC=2;AF=1.00;AN=2;DP=72;ExcessHet=3.0103;FS=0.000;MLEAC=2;MLEAF=1.00;MQ=43.32;QD=28.19;SOR=1.226	GT:AD:DP:GQ:PL	1/1:0,72:72:99:3265,220,0
3L	13901375	.	C	T	3326.77	.	AC=2;AF=1.00;AN=2;DP=71;ExcessHet=3.0103;FS=0.000;MLEAC=2;MLEAF=1.00;MQ=43.31;QD=28.55;SOR=1.117	GT:AD:DP:GQ:PL	1/1:0,71:71:99:3355,226,0
3L	13901390	.	G	GCC	3382.73	.	AC=2;AF=1.00;AN=2;DP=73;ExcessHet=3.0103;FS=0.000;MLEAC=2;MLEAF=1.00;MQ=43.24;QD=30.22;SOR=0.898	GT:AD:DP:GQ:PL	1/1:0,73:73:99:3420,229,0
3L	13901410	.	C	T	3481.77	.	AC=2;AF=1.00;AN=2;DP=77;ExcessHet=3.0103;FS=0.000;MLEAC=2;MLEAF=1.00;MQ=43.28;QD=29.55;SOR=0.948	GT:AD:DP:GQ:PL	1/1:0,77:77:99:3510,235,0
3L	13901419	.	A	AAAAC	3247.73	.	AC=2;AF=1.00;AN=2;DP=73;ExcessHet=3.0103;FS=0.000;MLEAC=2;MLEAF=1.00;MQ=43.27;QD=28.61;SOR=0.963	GT:AD:DP:GQ:PL	1/1:0,73:73:99:3285,220,0
3L	13901429	.	A	G	3374.77	.	AC=2;AF=1.00;AN=2;DP=72;ExcessHet=3.0103;FS=0.000;MLEAC=2;MLEAF=1.00;MQ=43.29;QD=25.95;SOR=1.073	GT:AD:DP:GQ:PL	1/1:0,72:72:99:3403,232,0
3L	13901434	.	A	G	3094.77	.	AC=2;AF=1.00;AN=2;DP=70;ExcessHet=3.0103;FS=0.000;MLEAC=2;MLEAF=1.00;MQ=43.32;QD=33.82;SOR=1.011	GT:AD:DP:GQ:PL	1/1:0,70:70:99:3123,214,0
3L	13901482	.	G	T	1587.77	.	AC=2;AF=1.00;AN=2;DP=58;ExcessHet=3.0103;FS=0.000;MLEAC=2;MLEAF=1.00;MQ=43.35;QD=27.38;SOR=0.762	GT:AD:DP:GQ:PL	1/1:0,58:58:99:1616,174,0
3L	13901512	.	T	A	2510.77	.	AC=2;AF=1.00;AN=2;DP=59;ExcessHet=3.0103;FS=0.000;MLEAC=2;MLEAF=1.00;MQ=43.60;QD=26.71;SOR=0.726	GT:AD:DP:GQ:PL	1/1:0,59:59:99:2539,178,0
3L	13901521	.	G	A	2601.77	.	AC=2;AF=1.00;AN=2;DP=59;ExcessHet=3.0103;FS=0.000;MLEAC=2;MLEAF=1.00;MQ=43.60;QD=37.78;SOR=0.726	GT:AD:DP:GQ:PL	1/1:0,59:59:99:2630,184,0
3L	13901572	.	C	T	1657.77	.	AC=2;AF=1.00;AN=2;DP=60;ExcessHet=3.0103;FS=0.000;MLEAC=2;MLEAF=1.00;MQ=43.77;QD=27.63;SOR=1.160	GT:AD:DP:GQ:PL	1/1:0,60:60:99:1686,180,0
3L	13901738	.	T	C	2664.77	.	AC=2;AF=1.00;AN=2;DP=66;ExcessHet=3.0103;FS=0.000;MLEAC=2;MLEAF=1.00;MQ=43.97;QD=27.03;SOR=0.723	GT:AD:DP:GQ:PL	1/1:0,65:65:99:2693,196,0
3L	13901760	.	A	T	2406.77	.	AC=2;AF=1.00;AN=2;DP=56;ExcessHet=3.0103;FS=0.000;MLEAC=2;MLEAF=1.00;MQ=43.97;QD=30.10;SOR=0.922	GT:AD:DP:GQ:PL	1/1:0,56:56:99:2435,169,0
3L	13901975	.	GTC	G	1529.73	.	AC=2;AF=1.00;AN=2;DP=51;ExcessHet=3.0103;FS=0.000;MLEAC=2;MLEAF=1.00;MQ=43.86;QD=32.55;SOR=0.735	GT:AD:DP:GQ:PL	1/1:0,47:47:99:1567,141,0
3L	13902004	.	T	TA	1741.73	.	AC=2;AF=1.00;AN=2;DP=51;ExcessHet=3.0103;FS=0.000;MLEAC=2;MLEAF=1.00;MQ=43.86;QD=34.15;SOR=0.732	GT:AD:DP:GQ:PL	1/1:0,51:51:99:1779,153,0
3L	13902037	.	G	T	1650.77	.	AC=2;AF=1.00;AN=2;DP=58;ExcessHet=3.0103;FS=0.000;MLEAC=2;MLEAF=1.00;MQ=43.84;QD=28.46;SOR=0.914	GT:AD:DP:GQ:PL	1/1:0,58:58:99:1679,174,0
3L	13902064	.	T	A	2599.77	.	AC=2;AF=1.00;AN=2;BaseQRankSum=1.645;ClippingRankSum=0.000;DP=65;ExcessHet=3.0103;FS=3.216;MLEAC=2;MLEAF=1.00;MQ=43.97;MQRankSum=0.000;QD=33.95;ReadPosRankSum=0.987;SOR=0.422	GT:AD:DP:GQ:PL	1/1:1,64:65:99:2628,191,0
3L	13902078	.	G	T	2641.77	.	AC=2;AF=1.00;AN=2;DP=61;ExcessHet=3.0103;FS=0.000;MLEAC=2;MLEAF=1.00;MQ=44.00;QD=28.07;SOR=0.725	GT:AD:DP:GQ:PL	1/1:0,61:61:99:2670,198,0
3L	13902223	.	C	G	1606.77	.	AC=2;AF=1.00;AN=2;DP=59;ExcessHet=3.0103;FS=0.000;MLEAC=2;MLEAF=1.00;MQ=44.00;QD=27.23;SOR=0.950	GT:AD:DP:GQ:PL	1/1:0,59:59:99:1635,176,0
3L	13902549	.	A	T	3275.77	.	AC=2;AF=1.00;AN=2;DP=76;ExcessHet=3.0103;FS=0.000;MLEAC=2;MLEAF=1.00;MQ=43.90;QD=28.41;SOR=0.859	GT:AD:DP:GQ:PL	1/1:0,76:76:99:3304,229,0
3L	13902557	.	C	G	3252.77	.	AC=2;AF=1.00;AN=2;DP=73;ExcessHet=3.0103;FS=0.000;MLEAC=2;MLEAF=1.00;MQ=43.90;QD=37.56;SOR=0.963	GT:AD:DP:GQ:PL	1/1:0,73:73:99:3281,226,0
3L	13902802	.	A	T	2074.77	.	AC=2;AF=1.00;AN=2;DP=75;ExcessHet=3.0103;FS=0.000;MLEAC=2;MLEAF=1.00;MQ=43.92;QD=27.66;SOR=0.774	GT:AD:DP:GQ:PL	1/1:0,75:75:99:2103,225,0
3L	13902892	.	A	C	1804.77	.	AC=2;AF=1.00;AN=2;DP=70;ExcessHet=3.0103;FS=0.000;MLEAC=2;MLEAF=1.00;MQ=43.97;QD=25.78;SOR=0.811	GT:AD:DP:GQ:PL	1/1:0,70:70:99:1833,207,0
3L	13902893	.	C	CA	1430.73	.	AC=2;AF=1.00;AN=2;BaseQRankSum=-0.722;ClippingRankSum=0.000;DP=71;ExcessHet=3.0103;FS=0.000;MLEAC=2;MLEAF=1.00;MQ=43.97;MQRankSum=0.000;QD=20.44;ReadPosRankSum=-1.362;SOR=0.235	GT:AD:DP:GQ:PL	1/1:1,69:70:99:1468,188,0
3L	13903007	.	T	C	1618.77	.	AC=2;AF=1.00;AN=2;BaseQRankSum=-0.382;ClippingRankSum=0.000;DP=61;ExcessHet=3.0103;FS=0.000;MLEAC=2;MLEAF=1.00;MQ=44.00;MQRankSum=0.000;QD=26.54;ReadPosRankSum=0.378;SOR=0.314	GT:AD:DP:GQ:PL	1/1:1,60:61:99:1647,154,0
3L	13903091	.	G	T	1907.77	.	AC=2;AF=1.00;AN=2;DP=67;ExcessHet=3.0103;FS=0.000;MLEAC=2;MLEAF=1.00;MQ=43.91;QD=28.47;SOR=0.723	GT:AD:DP:GQ:PL	1/1:0,67:67:99:1936,201,0
3L	13903253	.	T	C	1460.77	.	AC=2;AF=1.00;AN=2;DP=51;ExcessHet=3.0103;FS=0.000;MLEAC=2;MLEAF=1.00;MQ=43.92;QD=28.64;SOR=0.732	GT:AD:DP:GQ:PL	1/1:0,51:51:99:1489,153,0
3L	13903464	.	T	G	2135.77	.	AC=2;AF=1.00;AN=2;DP=77;ExcessHet=3.0103;FS=0.000;MLEAC=2;MLEAF=1.00;MQ=43.96;QD=27.74;SOR=0.948	GT:AD:DP:GQ:PL	1/1:0,77:77:99:2164,231,0
3L	13903586	.	G	A	1919.77	.	AC=2;AF=1.00;AN=2;DP=69;ExcessHet=3.0103;FS=0.000;MLEAC=2;MLEAF=1.00;MQ=44.00;QD=27.82;SOR=0.722	GT:AD:DP:GQ:PL	1/1:0,69:69:99:1948,207,0
3L	13903618	.	T	A	2093.77	.	AC=2;AF=1.00;AN=2;DP=75;ExcessHet=3.0103;FS=0.000;MLEAC=2;MLEAF=1.00;MQ=44.00;QD=27.92;SOR=0.832	GT:AD:DP:GQ:PL	1/1:0,75:75:99:2122,225,0
3L	13903636	.	CCT	C	2244.73	.	AC=2;AF=1.00;AN=2;DP=73;ExcessHet=3.0103;FS=0.000;MLEAC=2;MLEAF=1.00;MQ=43.97;QD=32.53;SOR=0.910	GT:AD:DP:GQ:PL	1/1:0,69:69:99:2282,207,0
3L	13903758	.	G	A	2931.77	.	AC=2;AF=1.00;AN=2;DP=68;ExcessHet=3.0103;FS=0.000;MLEAC=2;MLEAF=1.00;MQ=43.94;QD=26.22;SOR=0.752	GT:AD:DP:GQ:PL	1/1:0,68:68:99:2960,217,0
3L	13903782	.	A	T	2944.77	.	AC=2;AF=1.00;AN=2;DP=72;ExcessHet=3.0103;FS=0.000;MLEAC=2;MLEAF=1.00;MQ=43.95;QD=30.87;SOR=1.002	GT:AD:DP:GQ:PL	1/1:0,72:72:99:2973,217,0
3L	13903932	.	C	A	2028.77	.	AC=2;AF=1.00;AN=2;DP=72;ExcessHet=3.0103;FS=0.000;MLEAC=2;MLEAF=1.00;MQ=44.00;QD=28.18;SOR=1.073	GT:AD:DP:GQ:PL	1/1:0,72:72:99:2057,216,0
3L	13903993	.	AG	A	2925.73	.	AC=2;AF=1.00;AN=2;DP=66;ExcessHet=3.0103;FS=0.000;MLEAC=2;MLEAF=1.00;MQ=44.00;QD=28.75;SOR=1.033	GT:AD:DP:GQ:PL	1/1:0,66:66:99:2963,199,0
3L	13903997	.	TTAA	T	2998.73	.	AC=2;AF=1.00;AN=2;DP=68;ExcessHet=3.0103;FS=0.000;MLEAC=2;MLEAF=1.00;MQ=44.00;QD=28.97;SOR=1.098	GT:AD:DP:GQ:PL	1/1:0,68:68:99:3036,205,0
3L	13904134	.	G	C	1457.77	.	AC=2;AF=1.00;AN=2;DP=55;ExcessHet=3.0103;FS=0.000;MLEAC=2;MLEAF=1.00;MQ=44.00;QD=27.00;SOR=0.767	GT:AD:DP:GQ:PL	1/1:0,54:54:99:1486,162,0
3L	13904174	.	AT	A	2320.73	.	AC=2;AF=1.00;AN=2;DP=58;ExcessHet=3.0103;FS=0.000;MLEAC=2;MLEAF=1.00;MQ=44.00;QD=25.49;SOR=1.022	GT:AD:DP:GQ:PL	1/1:0,54:54:99:2358,162,0
3L	13904176	.	AT	A	2320.73	.	AC=2;AF=1.00;AN=2;DP=54;ExcessHet=3.0103;FS=0.000;MLEAC=2;MLEAF=1.00;MQ=44.00;QD=30.26;SOR=1.022	GT:AD:DP:GQ:PL	1/1:0,54:54:99:2358,162,0
3L	13904214	.	A	G	1530.77	.	AC=2;AF=1.00;AN=2;DP=56;ExcessHet=3.0103;FS=0.000;MLEAC=2;MLEAF=1.00;MQ=44.00;QD=27.34;SOR=1.009	GT:AD:DP:GQ:PL	1/1:0,56:56:99:1559,168,0
3L	13904242	.	C	G	1814.77	.	AC=2;AF=1.00;AN=2;DP=67;ExcessHet=3.0103;FS=0.000;MLEAC=2;MLEAF=1.00;MQ=44.00;QD=27.09;SOR=0.990	GT:AD:DP:GQ:PL	1/1:0,67:67:99:1843,200,0
3L	13904341	.	T	G	1902.77	.	AC=2;AF=1.00;AN=2;DP=68;ExcessHet=3.0103;FS=0.000;MLEAC=2;MLEAF=1.00;MQ=43.50;QD=27.98;SOR=1.179	GT:AD:DP:GQ:PL	1/1:0,68:68:99:1931,204,0
3L	13904424	.	G	T	1991.77	.	AC=2;AF=1.00;AN=2;DP=74;ExcessHet=3.0103;FS=0.000;MLEAC=2;MLEAF=1.00;MQ=43.92;QD=27.28;SOR=1.257	GT:AD:DP:GQ:PL	1/1:0,73:73:99:2020,218,0
3L	13904465	.	G	A	2075.77	.	AC=2;AF=1.00;AN=2;DP=74;ExcessHet=3.0103;FS=0.000;MLEAC=2;MLEAF=1.00;MQ=43.96;QD=28.05;SOR=1.134	GT:AD:DP:GQ:PL	1/1:0,74:74:99:2104,221,0
3L	13904540	.	T	A	2046.77	.	AC=2;AF=1.00;AN=2;DP=73;ExcessHet=3.0103;FS=0.000;MLEAC=2;MLEAF=1.00;MQ=43.83;QD=28.04;SOR=0.898	GT:AD:DP:GQ:PL	1/1:0,73:73:99:2075,219,0
3L	13904593	.	G	C	3421.73	.	AC=2;AF=1.00;AN=2;DP=84;ExcessHet=3.0103;FS=0.000;MLEAC=2;MLEAF=1.00;MQ=43.85;QD=31.30;SOR=0.772	GT:AD:DP:GQ:PL	1/1:1,82:83:99:3459,217,0
3L	13904595	.	C	G	2503.77	.	AC=2;AF=1.00;AN=2;BaseQRankSum=-0.193;ClippingRankSum=0.000;DP=82;ExcessHet=3.0103;FS=0.000;MLEAC=2;MLEAF=1.00;MQ=43.85;MQRankSum=-0.239;QD=32.52;ReadPosRankSum=2.823;SOR=0.719	GT:AD:DP:GQ:PL	1/1:2,75:77:99:2532,171,0
3L	13904681	.	G	A	1947.77	.	AC=2;AF=1.00;AN=2;DP=72;ExcessHet=3.0103;FS=0.000;MLEAC=2;MLEAF=1.00;MQ=43.96;QD=27.05;SOR=0.934	GT:AD:DP:GQ:PL	1/1:0,72:72:99:1976,215,0
3L	13904708	.	A	C	2004.77	.	AC=2;AF=1.00;AN=2;DP=74;ExcessHet=3.0103;FS=0.000;MLEAC=2;MLEAF=1.00;MQ=43.96;QD=27.09;SOR=1.061	GT:AD:DP:GQ:PL	1/1:0,74:74:99:2033,220,0
3L	13904842	3L_13904842_SNP	T	C	1676.77	.	AC=2;AF=1.00;AN=2;DB;DP=63;ExcessHet=3.0103;FS=0.000;MLEAC=2;MLEAF=1.00;MQ=43.78;QD=26.62;SOR=1.092	GT:AD:DP:GQ:PL	1/1:0,63:63:99:1705,187,0
3L	13904901	.	C	T	1899.77	.	AC=2;AF=1.00;AN=2;DP=68;ExcessHet=3.0103;FS=0.000;MLEAC=2;MLEAF=1.00;MQ=43.60;QD=27.94;SOR=1.263	GT:AD:DP:GQ:PL	1/1:0,68:68:99:1928,204,0
3L	13904915	.	A	C	1791.77	.	AC=2;AF=1.00;AN=2;DP=66;ExcessHet=3.0103;FS=0.000;MLEAC=2;MLEAF=1.00;MQ=43.57;QD=27.15;SOR=1.284	GT:AD:DP:GQ:PL	1/1:0,66:66:99:1820,197,0
3L	13904984	.	T	TTG	3143.73	.	AC=2;AF=1.00;AN=2;DP=70;ExcessHet=3.0103;FS=0.000;MLEAC=2;MLEAF=1.00;MQ=43.51;QD=32.34;SOR=0.750	GT:AD:DP:GQ:PL	1/1:0,70:70:99:3181,214,0
3L	13904992	.	A	T	3128.77	.	AC=2;AF=1.00;AN=2;DP=70;ExcessHet=3.0103;FS=0.000;MLEAC=2;MLEAF=1.00;MQ=43.51;QD=25.16;SOR=0.693	GT:AD:DP:GQ:PL	1/1:0,70:70:99:3157,214,0
3L	13904996	.	T	C	3038.77	.	AC=2;AF=1.00;AN=2;DP=66;ExcessHet=3.0103;FS=0.000;MLEAC=2;MLEAF=1.00;MQ=43.45;QD=30.20;SOR=0.693	GT:AD:DP:GQ:PL	1/1:0,66:66:99:3067,208,0
3L	13905020	.	T	TC	2574.73	.	AC=2;AF=1.00;AN=2;DP=59;ExcessHet=3.0103;FS=0.000;MLEAC=2;MLEAF=1.00;MQ=43.49;QD=24.20;SOR=0.836	GT:AD:DP:GQ:PL	1/1:0,58:58:99:2612,178,0
3L	13905029	.	T	A	2746.77	.	AC=2;AF=1.00;AN=2;DP=60;ExcessHet=3.0103;FS=0.000;MLEAC=2;MLEAF=1.00;MQ=43.49;QD=37.96;SOR=0.693	GT:AD:DP:GQ:PL	1/1:0,60:60:99:2775,187,0
3L	13905030	.	T	A	2777.77	.	AC=2;AF=1.00;AN=2;DP=61;ExcessHet=3.0103;FS=0.000;MLEAC=2;MLEAF=1.00;MQ=43.50;QD=28.17;SOR=0.725	GT:AD:DP:GQ:PL	1/1:0,61:61:99:2806,190,0
3L	13905031	.	T	A	2781.77	.	AC=2;AF=1.00;AN=2;DP=61;ExcessHet=3.0103;FS=0.000;MLEAC=2;MLEAF=1.00;MQ=43.50;QD=27.15;SOR=0.725	GT:AD:DP:GQ:PL	1/1:0,61:61:99:2810,190,0
3L	13905035	.	A	T	2691.77	.	AC=2;AF=1.00;AN=2;DP=60;ExcessHet=3.0103;FS=0.000;MLEAC=2;MLEAF=1.00;MQ=43.53;QD=32.68;SOR=0.693	GT:AD:DP:GQ:PL	1/1:0,60:60:99:2720,184,0
3L	13905059	.	A	G	1660.77	.	AC=2;AF=1.00;AN=2;DP=61;ExcessHet=3.0103;FS=0.000;MLEAC=2;MLEAF=1.00;MQ=43.70;QD=27.23;SOR=0.793	GT:AD:DP:GQ:PL	1/1:0,61:61:99:1689,182,0
3L	13905087	.	G	A	1733.77	.	AC=2;AF=1.00;AN=2;DP=61;ExcessHet=3.0103;FS=0.000;MLEAC=2;MLEAF=1.00;MQ=43.78;QD=28.42;SOR=0.941	GT:AD:DP:GQ:PL	1/1:0,61:61:99:1762,183,0
3L	13905209	.	G	C	1602.77	.	AC=2;AF=1.00;AN=2;DP=59;ExcessHet=3.0103;FS=0.000;MLEAC=2;MLEAF=1.00;MQ=43.97;QD=27.63;SOR=0.997	GT:AD:DP:GQ:PL	1/1:0,58:58:99:1631,174,0
3L	13905762	.	A	C	2671.77	.	AC=2;AF=1.00;AN=2;DP=60;ExcessHet=3.0103;FS=0.000;MLEAC=2;MLEAF=1.00;MQ=43.87;QD=27.08;SOR=0.760	GT:AD:DP:GQ:PL	1/1:0,60:60:99:2700,181,0
3L	13905763	.	C	T	2671.77	.	AC=2;AF=1.00;AN=2;DP=60;ExcessHet=3.0103;FS=0.000;MLEAC=2;MLEAF=1.00;MQ=43.87;QD=26.94;SOR=0.760	GT:AD:DP:GQ:PL	1/1:0,60:60:99:2700,181,0
3L	13905767	.	C	CT	2887.73	.	AC=2;AF=1.00;AN=2;DP=62;ExcessHet=3.0103;FS=0.000;MLEAC=2;MLEAF=1.00;MQ=43.94;QD=31.18;SOR=0.899	GT:AD:DP:GQ:PL	1/1:0,62:62:99:2925,196,0
3L	13905773	.	A	G	2803.77	.	AC=2;AF=1.00;AN=2;DP=59;ExcessHet=3.0103;FS=0.000;MLEAC=2;MLEAF=1.00;MQ=43.93;QD=34.60;SOR=0.871	GT:AD:DP:GQ:PL	1/1:0,59:59:99:2832,193,0
3L	13905781	.	A	G	2623.77	.	AC=2;AF=1.00;AN=2;DP=60;ExcessHet=3.0103;FS=0.000;MLEAC=2;MLEAF=1.00;MQ=43.93;QD=33.20;SOR=0.986	GT:AD:DP:GQ:PL	1/1:0,60:60:99:2652,181,0
3L	13905813	.	C	T	1276.77	.	AC=2;AF=1.00;AN=2;DP=49;ExcessHet=3.0103;FS=0.000;MLEAC=2;MLEAF=1.00;MQ=44.00;QD=26.06;SOR=0.909	GT:AD:DP:GQ:PL	1/1:0,49:49:99:1305,146,0
3L	13905848	.	A	C	1467.77	.	AC=2;AF=1.00;AN=2;DP=51;ExcessHet=3.0103;FS=0.000;MLEAC=2;MLEAF=1.00;MQ=44.00;QD=28.78;SOR=0.732	GT:AD:DP:GQ:PL	1/1:0,51:51:99:1496,153,0
3L	13905922	.	G	A	2411.77	.	AC=2;AF=1.00;AN=2;DP=58;ExcessHet=3.0103;FS=0.000;MLEAC=2;MLEAF=1.00;MQ=43.75;QD=27.58;SOR=0.762	GT:AD:DP:GQ:PL	1/1:0,58:58:99:2440,177,0
3L	13905947	.	G	C	2349.77	.	AC=2;AF=1.00;AN=2;DP=57;ExcessHet=3.0103;FS=0.000;MLEAC=2;MLEAF=1.00;MQ=43.74;QD=28.33;SOR=0.800	GT:AD:DP:GQ:PL	1/1:0,57:57:99:2378,171,0
3L	13906223	.	C	T	1598.77	.	AC=2;AF=1.00;AN=2;BaseQRankSum=1.289;ClippingRankSum=0.000;DP=62;ExcessHet=3.0103;FS=0.000;MLEAC=2;MLEAF=1.00;MQ=44.00;MQRankSum=0.000;QD=26.21;ReadPosRankSum=1.078;SOR=0.314	GT:AD:DP:GQ:PL	1/1:1,60:61:99:1627,157,0
3L	13906516	.	GAAGCCTTGGCCAA	G	3425.73	.	AC=2;AF=1.00;AN=2;BaseQRankSum=0.953;ClippingRankSum=0.000;DP=81;ExcessHet=3.0103;FS=3.590;MLEAC=2;MLEAF=1.00;MQ=43.93;MQRankSum=-0.132;QD=25.85;ReadPosRankSum=-0.217;SOR=0.682	GT:AD:DP:GQ:PL	1/1:1,79:80:99:3463,172,0
3L	13906765	.	C	T	2573.77	.	AC=2;AF=1.00;AN=2;DP=91;ExcessHet=3.0103;FS=0.000;MLEAC=2;MLEAF=1.00;MQ=43.98;QD=28.28;SOR=0.715	GT:AD:DP:GQ:PL	1/1:0,91:91:99:2602,273,0
3L	13906786	.	C	A	2726.77	.	AC=2;AF=1.00;AN=2;DP=97;ExcessHet=3.0103;FS=0.000;MLEAC=2;MLEAF=1.00;MQ=43.98;QD=28.11;SOR=0.714	GT:AD:DP:GQ:PL	1/1:0,97:97:99:2755,291,0
3L	13906858	.	G	A	2647.77	.	AC=2;AF=1.00;AN=2;DP=98;ExcessHet=3.0103;FS=0.000;MLEAC=2;MLEAF=1.00;MQ=43.96;QD=27.02;SOR=0.734	GT:AD:DP:GQ:PL	1/1:0,98:98:99:2676,293,0
3L	13907085	.	A	G	2201.77	.	AC=2;AF=1.00;AN=2;DP=79;ExcessHet=3.0103;FS=0.000;MLEAC=2;MLEAF=1.00;MQ=43.88;QD=27.87;SOR=1.003	GT:AD:DP:GQ:PL	1/1:0,79:79:99:2230,236,0
3L	13907120	.	G	C	3238.77	.	AC=2;AF=1.00;AN=2;DP=76;ExcessHet=3.0103;FS=0.000;MLEAC=2;MLEAF=1.00;MQ=43.97;QD=33.13;SOR=0.801	GT:AD:DP:GQ:PL	1/1:0,76:76:99:3267,229,0
3L	13907139	.	T	TAAAG	3477.73	.	AC=2;AF=1.00;AN=2;DP=76;ExcessHet=3.0103;FS=0.000;MLEAC=2;MLEAF=1.00;MQ=43.97;QD=28.65;SOR=0.859	GT:AD:DP:GQ:PL	1/1:0,76:76:99:3515,238,0
3L	13907166	.	A	T	2155.77	.	AC=2;AF=1.00;AN=2;DP=77;ExcessHet=3.0103;FS=0.000;MLEAC=2;MLEAF=1.00;MQ=43.97;QD=28.00;SOR=0.772	GT:AD:DP:GQ:PL	1/1:0,77:77:99:2184,231,0
3L	13907291	.	T	A	1749.77	.	AC=2;AF=1.00;AN=2;BaseQRankSum=-1.419;ClippingRankSum=0.000;DP=66;ExcessHet=3.0103;FS=0.000;MLEAC=2;MLEAF=1.00;MQ=43.97;MQRankSum=0.000;QD=26.51;ReadPosRankSum=1.885;SOR=0.271	GT:AD:DP:GQ:PL	1/1:1,65:66:99:1778,168,0
3L	13907357	.	T	C	1897.77	.	AC=2;AF=1.00;AN=2;DP=69;ExcessHet=3.0103;FS=0.000;MLEAC=2;MLEAF=1.00;MQ=43.94;QD=27.91;SOR=0.814	GT:AD:DP:GQ:PL	1/1:0,68:68:99:1926,204,0
3L	13907399	.	A	C	2091.77	.	AC=2;AF=1.00;AN=2;DP=77;ExcessHet=3.0103;FS=0.000;MLEAC=2;MLEAF=1.00;MQ=43.95;QD=27.89;SOR=1.091	GT:AD:DP:GQ:PL	1/1:0,75:75:99:2120,225,0
3L	13907523	.	T	A	3414.77	.	AC=2;AF=1.00;AN=2;DP=77;ExcessHet=3.0103;FS=0.000;MLEAC=2;MLEAF=1.00;MQ=43.95;QD=30.48;SOR=1.079	GT:AD:DP:GQ:PL	1/1:0,77:77:99:3443,232,0
3L	13907524	.	T	G	3414.77	.	AC=2;AF=1.00;AN=2;DP=77;ExcessHet=3.0103;FS=0.000;MLEAC=2;MLEAF=1.00;MQ=43.95;QD=28.46;SOR=1.079	GT:AD:DP:GQ:PL	1/1:0,77:77:99:3443,232,0
3L	13907619	.	C	T	3523.77	.	AC=2;AF=1.00;AN=2;DP=82;ExcessHet=3.0103;FS=0.000;MLEAC=2;MLEAF=1.00;MQ=43.93;QD=37.70;SOR=0.793	GT:AD:DP:GQ:PL	1/1:0,82:82:99:3552,247,0
3L	13907626	.	T	C	3339.77	.	AC=2;AF=1.00;AN=2;DP=76;ExcessHet=3.0103;FS=0.000;MLEAC=2;MLEAF=1.00;MQ=43.92;QD=28.99;SOR=0.746	GT:AD:DP:GQ:PL	1/1:0,76:76:99:3368,229,0
3L	13907641	.	CAAATAATA	C	3425.73	.	AC=2;AF=1.00;AN=2;DP=79;ExcessHet=3.0103;FS=0.000;MLEAC=2;MLEAF=1.00;MQ=43.93;QD=31.92;SOR=0.770	GT:AD:DP:GQ:PL	1/1:0,79:79:99:3463,237,0
3L	13907740	.	TC	T	1349.73	.	AC=2;AF=1.00;AN=2;DP=59;ExcessHet=3.0103;FS=0.000;MLEAC=2;MLEAF=1.00;MQ=43.97;QD=23.68;SOR=1.047	GT:AD:DP:GQ:PL	1/1:0,57:57:99:1387,171,0
3L	13907756	.	A	T	1792.77	.	AC=2;AF=1.00;AN=2;DP=63;ExcessHet=3.0103;FS=0.000;MLEAC=2;MLEAF=1.00;MQ=43.97;QD=28.46;SOR=0.790	GT:AD:DP:GQ:PL	1/1:0,63:63:99:1821,189,0
3L	13908127	.	G	C	3211.77	.	AC=2;AF=1.00;AN=2;DP=75;ExcessHet=3.0103;FS=0.000;MLEAC=2;MLEAF=1.00;MQ=43.97;QD=29.04;SOR=0.693	GT:AD:DP:GQ:PL	1/1:0,74:74:99:3240,225,0
3L	13908133	.	G	T	3163.77	.	AC=2;AF=1.00;AN=2;DP=73;ExcessHet=3.0103;FS=0.000;MLEAC=2;MLEAF=1.00;MQ=43.97;QD=24.04;SOR=0.693	GT:AD:DP:GQ:PL	1/1:0,72:72:99:3192,219,0
3L	13909819	.	T	C	2027.77	.	AC=2;AF=1.00;AN=2;DP=48;ExcessHet=3.0103;FS=0.000;MLEAC=2;MLEAF=1.00;MQ=44.00;QD=26.72;SOR=1.067	GT:AD:DP:GQ:PL	1/1:0,48:48:99:2056,147,0
3L	13909824	.	T	A	2024.77	.	AC=2;AF=1.00;AN=2;DP=46;ExcessHet=3.0103;FS=0.000;MLEAC=2;MLEAF=1.00;MQ=44.00;QD=30.37;SOR=0.874	GT:AD:DP:GQ:PL	1/1:0,46:46:99:2053,144,0
3L	13910226	.	AT	A	624.73	.	AC=2;AF=1.00;AN=2;BaseQRankSum=-0.972;ClippingRankSum=0.000;DP=54;ExcessHet=3.0103;FS=0.000;MLEAC=2;MLEAF=1.00;MQ=45.71;MQRankSum=0.281;QD=14.87;ReadPosRankSum=-0.024;SOR=0.976	GT:AD:DP:GQ:PL	1/1:3,39:42:63:662,63,0
3L	13910242	.	C	T	2056.77	.	AC=2;AF=1.00;AN=2;DP=48;ExcessHet=3.0103;FS=0.000;MLEAC=2;MLEAF=1.00;MQ=44.75;QD=32.48;SOR=1.378	GT:AD:DP:GQ:PL	1/1:0,47:47:99:2085,147,0
3L	13910293	.	G	T	2481.77	.	AC=2;AF=1.00;AN=2;DP=55;ExcessHet=3.0103;FS=0.000;MLEAC=2;MLEAF=1.00;MQ=43.41;QD=26.91;SOR=0.884	GT:AD:DP:GQ:PL	1/1:0,55:55:99:2510,169,0
3L	13910295	.	C	T	2481.77	.	AC=2;AF=1.00;AN=2;DP=55;ExcessHet=3.0103;FS=0.000;MLEAC=2;MLEAF=1.00;MQ=43.37;QD=31.14;SOR=0.970	GT:AD:DP:GQ:PL	1/1:0,55:55:99:2510,169,0
3L	13910297	.	A	C	2446.77	.	AC=2;AF=1.00;AN=2;DP=53;ExcessHet=3.0103;FS=0.000;MLEAC=2;MLEAF=1.00;MQ=43.35;QD=30.50;SOR=1.077	GT:AD:DP:GQ:PL	1/1:0,53:53:99:2475,166,0
3L	13910317	.	G	A	2550.77	.	AC=2;AF=1.00;AN=2;DP=56;ExcessHet=3.0103;FS=0.000;MLEAC=2;MLEAF=1.00;MQ=43.04;QD=26.48;SOR=1.009	GT:AD:DP:GQ:PL	1/1:0,56:56:99:2579,175,0
3L	13910324	.	G	C	2616.77	.	AC=2;AF=1.00;AN=2;DP=58;ExcessHet=3.0103;FS=0.000;MLEAC=2;MLEAF=1.00;MQ=42.88;QD=34.63;SOR=1.179	GT:AD:DP:GQ:PL	1/1:0,58:58:99:2645,181,0
3L	13910354	.	C	G	2248.77	.	AC=2;AF=1.00;AN=2;DP=51;ExcessHet=3.0103;FS=0.000;MLEAC=2;MLEAF=1.00;MQ=42.75;QD=28.39;SOR=1.436	GT:AD:DP:GQ:PL	1/1:0,51:51:99:2277,154,0
3L	13910355	.	T	C	2292.77	.	AC=2;AF=1.00;AN=2;DP=51;ExcessHet=3.0103;FS=0.000;MLEAC=2;MLEAF=1.00;MQ=42.75;QD=28.73;SOR=1.436	GT:AD:DP:GQ:PL	1/1:0,51:51:99:2321,157,0
3L	13910360	.	G	A	2356.77	.	AC=2;AF=1.00;AN=2;DP=50;ExcessHet=3.0103;FS=0.000;MLEAC=2;MLEAF=1.00;MQ=42.68;QD=29.85;SOR=1.519	GT:AD:DP:GQ:PL	1/1:0,50:50:99:2385,160,0
3L	13910361	.	C	T	2356.77	.	AC=2;AF=1.00;AN=2;DP=51;ExcessHet=3.0103;FS=0.000;MLEAC=2;MLEAF=1.00;MQ=42.71;QD=30.71;SOR=1.565	GT:AD:DP:GQ:PL	1/1:0,51:51:99:2385,160,0
3L	13910376	.	CTTAAAAGCTTCGTTAACATT	C	2077.73	.	AC=2;AF=1.00;AN=2;DP=47;ExcessHet=3.0103;FS=0.000;MLEAC=2;MLEAF=1.00;MQ=41.86;QD=28.78;SOR=1.659	GT:AD:DP:GQ:PL	1/1:0,47:47:99:2115,141,0
3L	13910404	.	A	G	1951.77	.	AC=2;AF=1.00;AN=2;DP=44;ExcessHet=3.0103;FS=0.000;MLEAC=2;MLEAF=1.00;MQ=41.71;QD=30.17;SOR=1.662	GT:AD:DP:GQ:PL	1/1:0,44:44:99:1980,133,0
3L	13910598	.	G	A	1851.77	.	AC=2;AF=1.00;AN=2;DP=68;ExcessHet=3.0103;FS=0.000;MLEAC=2;MLEAF=1.00;MQ=43.48;QD=27.64;SOR=0.784	GT:AD:DP:GQ:PL	1/1:0,67:67:99:1880,201,0
3L	13910727	.	A	T	3486.77	.	AC=2;AF=1.00;AN=2;DP=81;ExcessHet=3.0103;FS=0.000;MLEAC=2;MLEAF=1.00;MQ=43.75;QD=25.90;SOR=1.416	GT:AD:DP:GQ:PL	1/1:0,81:81:99:3515,247,0
3L	13910749	.	G	A	3866.77	.	AC=2;AF=1.00;AN=2;DP=84;ExcessHet=3.0103;FS=0.000;MLEAC=2;MLEAF=1.00;MQ=43.79;QD=31.63;SOR=1.275	GT:AD:DP:GQ:PL	1/1:0,84:84:99:3895,262,0
3L	13910761	.	T	C	3796.77	.	AC=2;AF=1.00;AN=2;DP=84;ExcessHet=3.0103;FS=0.000;MLEAC=2;MLEAF=1.00;MQ=43.75;QD=29.07;SOR=1.013	GT:AD:DP:GQ:PL	1/1:0,84:84:99:3825,256,0
3L	13910762	.	G	A	3796.77	.	AC=2;AF=1.00;AN=2;DP=85;ExcessHet=3.0103;FS=0.000;MLEAC=2;MLEAF=1.00;MQ=43.75;QD=33.73;SOR=1.013	GT:AD:DP:GQ:PL	1/1:0,84:84:99:3825,256,0
3L	13910820	.	C	T	3897.77	.	AC=2;AF=1.00;AN=2;DP=87;ExcessHet=3.0103;FS=0.000;MLEAC=2;MLEAF=1.00;MQ=43.90;QD=27.78;SOR=0.788	GT:AD:DP:GQ:PL	1/1:0,86:86:99:3926,265,0
3L	13910824	.	C	T	3997.77	.	AC=2;AF=1.00;AN=2;DP=89;ExcessHet=3.0103;FS=0.000;MLEAC=2;MLEAF=1.00;MQ=43.92;QD=29.54;SOR=0.786	GT:AD:DP:GQ:PL	1/1:0,88:88:99:4026,271,0
3L	13910836	.	C	G	4155.77	.	AC=2;AF=1.00;AN=2;DP=91;ExcessHet=3.0103;FS=0.000;MLEAC=2;MLEAF=1.00;MQ=43.93;QD=29.11;SOR=1.046	GT:AD:DP:GQ:PL	1/1:0,90:90:99:4184,280,0
3L	13910854	.	A	T	3770.77	.	AC=2;AF=1.00;AN=2;DP=87;ExcessHet=3.0103;FS=0.000;MLEAC=2;MLEAF=1.00;MQ=43.92;QD=28.84;SOR=1.127	GT:AD:DP:GQ:PL	1/1:0,86:86:99:3799,261,0
3L	13910970	.	C	T	2095.77	.	AC=2;AF=1.00;AN=2;DP=73;ExcessHet=3.0103;FS=0.000;MLEAC=2;MLEAF=1.00;MQ=44.00;QD=28.71;SOR=1.103	GT:AD:DP:GQ:PL	1/1:0,73:73:99:2124,219,0
3L	13911232	.	A	T	1189.77	.	AC=2;AF=1.00;AN=2;BaseQRankSum=0.172;ClippingRankSum=0.000;DP=75;ExcessHet=3.0103;FS=2.932;MLEAC=2;MLEAF=1.00;MQ=43.94;MQRankSum=-0.088;QD=18.03;ReadPosRankSum=-0.206;SOR=0.186	GT:AD:DP:GQ:PL	1/1:2,64:66:99:1218,154,0
3L	13911234	.	C	A	1315.77	.	AC=2;AF=1.00;AN=2;BaseQRankSum=1.298;ClippingRankSum=0.000;DP=75;ExcessHet=3.0103;FS=0.000;MLEAC=2;MLEAF=1.00;MQ=43.94;MQRankSum=-0.088;QD=19.94;ReadPosRankSum=0.056;SOR=1.127	GT:AD:DP:GQ:PL	1/1:2,64:66:99:1344,155,0
3L	13911238	.	G	A	2908.77	.	AC=2;AF=1.00;AN=2;DP=71;ExcessHet=3.0103;FS=0.000;MLEAC=2;MLEAF=1.00;MQ=43.93;QD=30.83;SOR=1.112	GT:AD:DP:GQ:PL	1/1:0,66:66:99:2937,199,0
3L	13911263	.	A	G	3356.77	.	AC=2;AF=1.00;AN=2;DP=77;ExcessHet=3.0103;FS=0.000;MLEAC=2;MLEAF=1.00;MQ=43.85;QD=35.89;SOR=1.012	GT:AD:DP:GQ:PL	1/1:0,77:77:99:3385,235,0
3L	13911272	.	G	T	3401.77	.	AC=2;AF=1.00;AN=2;DP=78;ExcessHet=3.0103;FS=0.000;MLEAC=2;MLEAF=1.00;MQ=43.91;QD=30.53;SOR=0.914	GT:AD:DP:GQ:PL	1/1:0,78:78:99:3430,238,0
3L	13911368	.	T	C	2331.77	.	AC=2;AF=1.00;AN=2;DP=86;ExcessHet=3.0103;FS=0.000;MLEAC=2;MLEAF=1.00;MQ=43.88;QD=27.11;SOR=0.788	GT:AD:DP:GQ:PL	1/1:0,86:86:99:2360,257,0
3L	13911581	.	G	T	1809.77	.	AC=2;AF=1.00;AN=2;DP=70;ExcessHet=3.0103;FS=0.000;MLEAC=2;MLEAF=1.00;MQ=43.94;QD=26.61;SOR=0.880	GT:AD:DP:GQ:PL	1/1:0,68:68:99:1838,203,0
3L	13911615	.	A	C	1707.77	.	AC=2;AF=1.00;AN=2;DP=65;ExcessHet=3.0103;FS=0.000;MLEAC=2;MLEAF=1.00;MQ=43.94;QD=26.27;SOR=1.162	GT:AD:DP:GQ:PL	1/1:0,65:65:99:1736,192,0
3L	13911639	.	G	GC	1734.73	.	AC=2;AF=1.00;AN=2;DP=71;ExcessHet=3.0103;FS=0.000;MLEAC=2;MLEAF=1.00;MQ=43.97;QD=24.78;SOR=1.163	GT:AD:DP:GQ:PL	1/1:0,70:70:99:1772,210,0
3L	13911723	.	GA	G	2633.73	.	AC=2;AF=1.00;AN=2;DP=64;ExcessHet=3.0103;FS=0.000;MLEAC=2;MLEAF=1.00;MQ=43.92;QD=27.34;SOR=0.986	GT:AD:DP:GQ:PL	1/1:0,60:60:99:2671,181,0
3L	13911732	.	A	T	2851.77	.	AC=2;AF=1.00;AN=2;DP=64;ExcessHet=3.0103;FS=0.000;MLEAC=2;MLEAF=1.00;MQ=43.92;QD=25.28;SOR=0.966	GT:AD:DP:GQ:PL	1/1:0,64:64:99:2880,196,0
3L	13911742	.	T	C	2833.77	.	AC=2;AF=1.00;AN=2;DP=62;ExcessHet=3.0103;FS=0.000;MLEAC=2;MLEAF=1.00;MQ=43.92;QD=33.13;SOR=0.826	GT:AD:DP:GQ:PL	1/1:0,62:62:99:2862,199,0
3L	13911765	.	A	C	1829.77	.	AC=2;AF=1.00;AN=2;DP=66;ExcessHet=3.0103;FS=0.000;MLEAC=2;MLEAF=1.00;MQ=43.93;QD=27.72;SOR=0.957	GT:AD:DP:GQ:PL	1/1:0,66:66:99:1858,198,0
3L	13911800	.	G	T	2755.77	.	AC=2;AF=1.00;AN=2;DP=62;ExcessHet=3.0103;FS=0.000;MLEAC=2;MLEAF=1.00;MQ=43.92;QD=33.25;SOR=0.899	GT:AD:DP:GQ:PL	1/1:0,62:62:99:2784,187,0
3L	13911801	.	G	T	2800.77	.	AC=2;AF=1.00;AN=2;DP=62;ExcessHet=3.0103;FS=0.000;MLEAC=2;MLEAF=1.00;MQ=43.92;QD=33.59;SOR=0.899	GT:AD:DP:GQ:PL	1/1:0,62:62:99:2829,190,0
3L	13911805	.	A	G	2741.77	.	AC=2;AF=1.00;AN=2;DP=61;ExcessHet=3.0103;FS=0.000;MLEAC=2;MLEAF=1.00;MQ=43.92;QD=32.98;SOR=0.865	GT:AD:DP:GQ:PL	1/1:0,61:61:99:2770,187,0
3L	13911811	.	C	T	2639.77	.	AC=2;AF=1.00;AN=2;DP=60;ExcessHet=3.0103;FS=0.000;MLEAC=2;MLEAF=1.00;MQ=43.92;QD=25.82;SOR=0.760	GT:AD:DP:GQ:PL	1/1:0,60:60:99:2668,181,0
3L	13912037	.	C	G	1730.77	.	AC=2;AF=1.00;AN=2;DP=62;ExcessHet=3.0103;FS=0.000;MLEAC=2;MLEAF=1.00;MQ=44.00;QD=27.92;SOR=0.826	GT:AD:DP:GQ:PL	1/1:0,62:62:99:1759,186,0
3L	13912211	.	T	C	1717.77	.	AC=2;AF=1.00;AN=2;DP=63;ExcessHet=3.0103;FS=0.000;MLEAC=2;MLEAF=1.00;MQ=44.00;QD=27.27;SOR=0.859	GT:AD:DP:GQ:PL	1/1:0,63:63:99:1746,189,0
3L	13912261	.	T	C	1857.77	.	AC=2;AF=1.00;AN=2;DP=68;ExcessHet=3.0103;FS=0.000;MLEAC=2;MLEAF=1.00;MQ=44.00;QD=27.32;SOR=0.949	GT:AD:DP:GQ:PL	1/1:0,68:68:99:1886,203,0
3L	13912518	.	C	A	2189.77	.	AC=2;AF=1.00;AN=2;DP=81;ExcessHet=3.0103;FS=0.000;MLEAC=2;MLEAF=1.00;MQ=43.98;QD=27.03;SOR=0.718	GT:AD:DP:GQ:PL	1/1:0,81:81:99:2218,242,0
3L	13912530	.	C	A	2120.77	.	AC=2;AF=1.00;AN=2;DP=78;ExcessHet=3.0103;FS=0.000;MLEAC=2;MLEAF=1.00;MQ=43.97;QD=27.19;SOR=0.798	GT:AD:DP:GQ:PL	1/1:0,78:78:99:2149,233,0
3L	13912623	.	T	G	1967.77	.	AC=2;AF=1.00;AN=2;DP=73;ExcessHet=3.0103;FS=0.000;MLEAC=2;MLEAF=1.00;MQ=44.00;QD=26.96;SOR=0.720	GT:AD:DP:GQ:PL	1/1:0,73:73:99:1996,217,0
3L	13912659	.	T	A	3426.77	.	AC=2;AF=1.00;AN=2;DP=78;ExcessHet=3.0103;FS=0.000;MLEAC=2;MLEAF=1.00;MQ=44.00;QD=31.46;SOR=0.976	GT:AD:DP:GQ:PL	1/1:0,78:78:99:3455,235,0
3L	13912660	.	A	T	3426.77	.	AC=2;AF=1.00;AN=2;DP=78;ExcessHet=3.0103;FS=0.000;MLEAC=2;MLEAF=1.00;MQ=44.00;QD=28.43;SOR=0.976	GT:AD:DP:GQ:PL	1/1:0,78:78:99:3455,235,0
3L	13912756	.	A	ATG	3370.73	.	AC=2;AF=1.00;AN=2;DP=72;ExcessHet=3.0103;FS=0.000;MLEAC=2;MLEAF=1.00;MQ=44.00;QD=23.84;SOR=0.779	GT:AD:DP:GQ:PL	1/1:0,71:71:99:3408,229,0
3L	13912759	.	T	C	3379.77	.	AC=2;AF=1.00;AN=2;DP=75;ExcessHet=3.0103;FS=0.000;MLEAC=2;MLEAF=1.00;MQ=44.00;QD=29.24;SOR=0.832	GT:AD:DP:GQ:PL	1/1:0,75:75:99:3408,229,0
3L	13912768	.	G	A	3409.77	.	AC=2;AF=1.00;AN=2;DP=79;ExcessHet=3.0103;FS=0.000;MLEAC=2;MLEAF=1.00;MQ=44.00;QD=31.43;SOR=0.941	GT:AD:DP:GQ:PL	1/1:0,79:79:99:3438,238,0
3L	13912813	.	G	C	1987.77	.	AC=2;AF=1.00;AN=2;DP=71;ExcessHet=3.0103;FS=0.000;MLEAC=2;MLEAF=1.00;MQ=43.97;QD=28.00;SOR=0.971	GT:AD:DP:GQ:PL	1/1:0,71:71:99:2016,213,0
3L	13912901	.	GTACA	G	3196.73	.	AC=2;AF=1.00;AN=2;DP=82;ExcessHet=3.0103;FS=0.000;MLEAC=2;MLEAF=1.00;MQ=44.00;QD=34.19;SOR=0.776	GT:AD:DP:GQ:PL	1/1:0,73:73:99:3234,220,0
3L	13913262	.	A	T	3127.77	.	AC=2;AF=1.00;AN=2;DP=69;ExcessHet=3.0103;FS=0.000;MLEAC=2;MLEAF=1.00;MQ=43.94;QD=26.43;SOR=0.722	GT:AD:DP:GQ:PL	1/1:0,69:69:99:3156,214,0
3L	13913265	.	A	T	3163.77	.	AC=2;AF=1.00;AN=2;DP=70;ExcessHet=3.0103;FS=0.000;MLEAC=2;MLEAF=1.00;MQ=43.94;QD=28.51;SOR=0.750	GT:AD:DP:GQ:PL	1/1:0,70:70:99:3192,217,0
3L	13913267	.	G	A	3100.77	.	AC=2;AF=1.00;AN=2;DP=70;ExcessHet=3.0103;FS=0.000;MLEAC=2;MLEAF=1.00;MQ=43.94;QD=36.64;SOR=0.750	GT:AD:DP:GQ:PL	1/1:0,70:70:99:3129,211,0
3L	13913285	.	G	A	2920.77	.	AC=2;AF=1.00;AN=2;DP=68;ExcessHet=3.0103;FS=0.000;MLEAC=2;MLEAF=1.00;MQ=43.94;QD=27.38;SOR=0.880	GT:AD:DP:GQ:PL	1/1:0,68:68:99:2949,207,0
3L	13913295	.	C	T	3016.77	.	AC=2;AF=1.00;AN=2;DP=70;ExcessHet=3.0103;FS=0.000;MLEAC=2;MLEAF=1.00;MQ=43.94;QD=26.68;SOR=0.811	GT:AD:DP:GQ:PL	1/1:0,70:70:99:3045,216,0
3L	13913319	.	T	A	2245.77	.	AC=2;AF=1.00;AN=2;DP=81;ExcessHet=3.0103;FS=0.000;MLEAC=2;MLEAF=1.00;MQ=43.95;QD=27.73;SOR=0.995	GT:AD:DP:GQ:PL	1/1:0,81:81:99:2274,243,0
3L	13913393	.	C	A	2285.77	.	AC=2;AF=1.00;AN=2;DP=86;ExcessHet=3.0103;FS=0.000;MLEAC=2;MLEAF=1.00;MQ=44.00;QD=26.58;SOR=1.065	GT:AD:DP:GQ:PL	1/1:0,86:86:99:2314,257,0
3L	13913436	.	G	C	3968.77	.	AC=2;AF=1.00;AN=2;DP=89;ExcessHet=3.0103;FS=0.000;MLEAC=2;MLEAF=1.00;MQ=44.00;QD=32.47;SOR=0.965	GT:AD:DP:GQ:PL	1/1:0,89:89:99:3997,268,0
3L	13913440	.	T	A	4004.77	.	AC=2;AF=1.00;AN=2;DP=90;ExcessHet=3.0103;FS=0.000;MLEAC=2;MLEAF=1.00;MQ=44.00;QD=26.79;SOR=0.935	GT:AD:DP:GQ:PL	1/1:0,90:90:99:4033,271,0
3L	13913521	.	T	A	1918.77	.	AC=2;AF=1.00;AN=2;DP=70;ExcessHet=3.0103;FS=0.000;MLEAC=2;MLEAF=1.00;MQ=44.00;QD=27.81;SOR=0.722	GT:AD:DP:GQ:PL	1/1:0,69:69:99:1947,207,0
3L	13913617	.	C	T	2209.77	.	AC=2;AF=1.00;AN=2;DP=80;ExcessHet=3.0103;FS=0.000;MLEAC=2;MLEAF=1.00;MQ=44.00;QD=27.97;SOR=1.068	GT:AD:DP:GQ:PL	1/1:0,79:79:99:2238,237,0
3L	13913805	.	G	A	1851.77	.	AC=2;AF=1.00;AN=2;DP=66;ExcessHet=3.0103;FS=0.000;MLEAC=2;MLEAF=1.00;MQ=44.00;QD=28.06;SOR=0.957	GT:AD:DP:GQ:PL	1/1:0,66:66:99:1880,198,0
3L	13913833	.	T	G	3024.77	.	AC=2;AF=1.00;AN=2;DP=69;ExcessHet=3.0103;FS=0.000;MLEAC=2;MLEAF=1.00;MQ=44.00;QD=26.75;SOR=0.844	GT:AD:DP:GQ:PL	1/1:0,69:69:99:3053,211,0
3L	13913843	.	T	C	3169.77	.	AC=2;AF=1.00;AN=2;DP=68;ExcessHet=3.0103;FS=0.000;MLEAC=2;MLEAF=1.00;MQ=44.00;QD=26.13;SOR=0.814	GT:AD:DP:GQ:PL	1/1:0,68:68:99:3198,220,0
3L	13913845	.	T	A	3111.77	.	AC=2;AF=1.00;AN=2;DP=68;ExcessHet=3.0103;FS=0.000;MLEAC=2;MLEAF=1.00;MQ=44.00;QD=33.89;SOR=0.949	GT:AD:DP:GQ:PL	1/1:0,68:68:99:3140,214,0
3L	13914199	.	A	G	1950.77	.	AC=2;AF=1.00;AN=2;DP=71;ExcessHet=3.0103;FS=0.000;MLEAC=2;MLEAF=1.00;MQ=43.81;QD=27.48;SOR=0.904	GT:AD:DP:GQ:PL	1/1:0,71:71:99:1979,212,0
3L	13914560	.	C	T	2117.77	.	AC=2;AF=1.00;AN=2;DP=49;ExcessHet=3.0103;FS=0.000;MLEAC=2;MLEAF=1.00;MQ=43.94;QD=28.75;SOR=2.448	GT:AD:DP:GQ:PL	1/1:0,49:49:99:2146,147,0
3L	13914561	.	A	AT	2108.73	.	AC=2;AF=1.00;AN=2;DP=47;ExcessHet=3.0103;FS=0.000;MLEAC=2;MLEAF=1.00;MQ=43.94;QD=25.81;SOR=2.352	GT:AD:DP:GQ:PL	1/1:0,47:47:99:2146,147,0
3L	13914585	.	GC	G	946.73	.	AC=2;AF=1.00;AN=2;DP=32;ExcessHet=3.0103;FS=0.000;MLEAC=2;MLEAF=1.00;MQ=44.00;QD=30.54;SOR=2.694	GT:AD:DP:GQ:PL	1/1:0,31:31:93:984,93,0
3L	13914794	.	C	CAAAAAAAAA	715.73	.	AC=2;AF=1.00;AN=2;DP=12;ExcessHet=3.0103;FS=0.000;MLEAC=2;MLEAF=1.00;MQ=43.21;QD=24.17;SOR=2.833	GT:AD:DP:GQ:PL	1/1:0,10:10:60:753,60,0
3L	13914806	.	C	CA	732.73	.	AC=2;AF=1.00;AN=2;DP=20;ExcessHet=3.0103;FS=0.000;MLEAC=2;MLEAF=1.00;MQ=43.33;QD=24.80;SOR=1.493	GT:AD:DP:GQ:PL	1/1:0,20:20:63:770,63,0
3L	13914960	.	T	C	2372.77	.	AC=2;AF=1.00;AN=2;DP=55;ExcessHet=3.0103;FS=0.000;MLEAC=2;MLEAF=1.00;MQ=43.73;QD=31.72;SOR=1.262	GT:AD:DP:GQ:PL	1/1:0,55:55:99:2401,166,0
3L	13914970	.	A	G	2548.77	.	AC=2;AF=1.00;AN=2;DP=61;ExcessHet=3.0103;FS=0.000;MLEAC=2;MLEAF=1.00;MQ=43.76;QD=26.65;SOR=1.197	GT:AD:DP:GQ:PL	1/1:0,61:61:99:2577,184,0
3L	13915023	.	A	T	1635.77	.	AC=2;AF=1.00;AN=2;DP=59;ExcessHet=3.0103;FS=0.000;MLEAC=2;MLEAF=1.00;MQ=43.84;QD=27.72;SOR=0.871	GT:AD:DP:GQ:PL	1/1:0,59:59:99:1664,177,0
3L	13915181	.	G	C	1975.77	.	AC=2;AF=1.00;AN=2;DP=75;ExcessHet=3.0103;FS=0.000;MLEAC=2;MLEAF=1.00;MQ=43.80;QD=26.70;SOR=0.992	GT:AD:DP:GQ:PL	1/1:0,74:74:99:2004,220,0
3L	13915342	.	T	TA	2539.73	.	AC=2;AF=1.00;AN=2;DP=72;ExcessHet=3.0103;FS=0.000;MLEAC=2;MLEAF=1.00;MQ=43.96;QD=30.40;SOR=1.308	GT:AD:DP:GQ:PL	1/1:0,72:72:99:2577,217,0
3L	13915401	.	C	T	2167.77	.	AC=2;AF=1.00;AN=2;DP=77;ExcessHet=3.0103;FS=0.000;MLEAC=2;MLEAF=1.00;MQ=43.96;QD=28.15;SOR=1.079	GT:AD:DP:GQ:PL	1/1:0,77:77:99:2196,230,0
3L	13915456	.	T	A	1991.77	.	AC=2;AF=1.00;AN=2;DP=73;ExcessHet=3.0103;FS=0.000;MLEAC=2;MLEAF=1.00;MQ=43.93;QD=27.28;SOR=0.720	GT:AD:DP:GQ:PL	1/1:0,73:73:99:2020,219,0
3L	13915674	.	C	T	1648.77	.	AC=2;AF=1.00;AN=2;DP=61;ExcessHet=3.0103;FS=0.000;MLEAC=2;MLEAF=1.00;MQ=43.82;QD=27.03;SOR=0.725	GT:AD:DP:GQ:PL	1/1:0,61:61:99:1677,182,0
3L	13915825	.	C	A	2986.77	.	AC=2;AF=1.00;AN=2;DP=67;ExcessHet=3.0103;FS=0.000;MLEAC=2;MLEAF=1.00;MQ=44.00;QD=30.06;SOR=0.723	GT:AD:DP:GQ:PL	1/1:0,67:67:99:3015,205,0
3L	13915831	.	A	G	3026.77	.	AC=2;AF=1.00;AN=2;DP=68;ExcessHet=3.0103;FS=0.000;MLEAC=2;MLEAF=1.00;MQ=44.00;QD=33.73;SOR=0.752	GT:AD:DP:GQ:PL	1/1:0,68:68:99:3055,208,0
3L	13915873	.	A	G	1881.77	.	AC=2;AF=1.00;AN=2;DP=71;ExcessHet=3.0103;FS=0.000;MLEAC=2;MLEAF=1.00;MQ=44.00;QD=27.27;SOR=0.844	GT:AD:DP:GQ:PL	1/1:0,69:69:99:1910,207,0
3L	13915897	.	GA	G	1477.73	.	AC=2;AF=1.00;AN=2;DP=65;ExcessHet=3.0103;FS=0.000;MLEAC=2;MLEAF=1.00;MQ=44.00;QD=23.46;SOR=1.010	GT:AD:DP:GQ:PL	1/1:0,63:63:99:1515,189,0
3L	13915909	.	T	G	1717.77	.	AC=2;AF=1.00;AN=2;DP=63;ExcessHet=3.0103;FS=0.000;MLEAC=2;MLEAF=1.00;MQ=44.00;QD=27.27;SOR=1.092	GT:AD:DP:GQ:PL	1/1:0,63:63:99:1746,189,0
3L	13915997	.	T	G	1530.77	.	AC=2;AF=1.00;AN=2;DP=56;ExcessHet=3.0103;FS=0.000;MLEAC=2;MLEAF=1.00;MQ=43.97;QD=27.34;SOR=0.922	GT:AD:DP:GQ:PL	1/1:0,56:56:99:1559,168,0
3L	13916112	.	A	G	2045.77	.	AC=2;AF=1.00;AN=2;DP=75;ExcessHet=3.0103;FS=0.000;MLEAC=2;MLEAF=1.00;MQ=43.97;QD=27.65;SOR=1.134	GT:AD:DP:GQ:PL	1/1:0,74:74:99:2074,222,0
3L	13916157	.	T	C	2431.77	.	AC=2;AF=1.00;AN=2;DP=88;ExcessHet=3.0103;FS=0.000;MLEAC=2;MLEAF=1.00;MQ=44.00;QD=27.95;SOR=0.917	GT:AD:DP:GQ:PL	1/1:0,87:87:99:2460,261,0
3L	13916204	.	A	T	2234.77	.	AC=2;AF=1.00;AN=2;DP=80;ExcessHet=3.0103;FS=0.000;MLEAC=2;MLEAF=1.00;MQ=44.00;QD=27.93;SOR=0.743	GT:AD:DP:GQ:PL	1/1:0,80:80:99:2263,240,0
3L	13916407	.	C	G	2136.77	.	AC=2;AF=1.00;AN=2;DP=79;ExcessHet=3.0103;FS=0.000;MLEAC=2;MLEAF=1.00;MQ=43.98;QD=27.39;SOR=0.855	GT:AD:DP:GQ:PL	1/1:0,78:78:99:2165,234,0
3L	13916442	.	G	T	2212.77	.	AC=2;AF=1.00;AN=2;DP=81;ExcessHet=3.0103;FS=0.000;MLEAC=2;MLEAF=1.00;MQ=43.79;QD=27.66;SOR=1.031	GT:AD:DP:GQ:PL	1/1:0,80:80:99:2241,240,0
3L	13916486	.	A	T	3390.77	.	AC=2;AF=1.00;AN=2;DP=75;ExcessHet=3.0103;FS=0.000;MLEAC=2;MLEAF=1.00;MQ=43.80;QD=29.79;SOR=1.091	GT:AD:DP:GQ:PL	1/1:0,75:75:99:3419,232,0
3L	13916488	.	G	T	3390.77	.	AC=2;AF=1.00;AN=2;DP=77;ExcessHet=3.0103;FS=0.000;MLEAC=2;MLEAF=1.00;MQ=43.80;QD=28.58;SOR=1.150	GT:AD:DP:GQ:PL	1/1:0,77:77:99:3419,232,0
3L	13916640	.	ATATGTATG	A	2569.73	.	AC=2;AF=1.00;AN=2;DP=60;ExcessHet=3.0103;FS=0.000;MLEAC=2;MLEAF=1.00;MQ=44.00;QD=28.59;SOR=0.914	GT:AD:DP:GQ:PL	1/1:0,58:58:99:2607,175,0
3L	13916716	.	A	C	1906.77	.	AC=2;AF=1.00;AN=2;DP=69;ExcessHet=3.0103;FS=0.000;MLEAC=2;MLEAF=1.00;MQ=44.00;QD=28.04;SOR=1.263	GT:AD:DP:GQ:PL	1/1:0,68:68:99:1935,204,0
3L	13916853	.	A	G	2201.77	.	AC=2;AF=1.00;AN=2;DP=83;ExcessHet=3.0103;FS=0.000;MLEAC=2;MLEAF=1.00;MQ=43.95;QD=26.53;SOR=0.818	GT:AD:DP:GQ:PL	1/1:0,83:83:99:2230,247,0
3L	13916939	.	C	CA	1764.73	.	AC=2;AF=1.00;AN=2;DP=84;ExcessHet=3.0103;FS=0.000;MLEAC=2;MLEAF=1.00;MQ=43.89;QD=22.06;SOR=1.096	GT:AD:DP:GQ:PL	1/1:0,80:80:99:1802,239,0
3L	13917128	.	A	G	1901.77	.	AC=2;AF=1.00;AN=2;DP=70;ExcessHet=3.0103;FS=0.000;MLEAC=2;MLEAF=1.00;MQ=44.00;QD=27.17;SOR=0.750	GT:AD:DP:GQ:PL	1/1:0,70:70:99:1930,209,0
3L	13917185	.	C	A	1747.77	.	AC=2;AF=1.00;AN=2;BaseQRankSum=1.752;ClippingRankSum=0.000;DP=66;ExcessHet=3.0103;FS=3.078;MLEAC=2;MLEAF=1.00;MQ=44.00;MQRankSum=0.000;QD=26.89;ReadPosRankSum=1.772;SOR=0.321	GT:AD:DP:GQ:PL	1/1:1,64:65:99:1776,184,0
3L	13917277	.	A	T	2200.77	.	AC=2;AF=1.00;AN=2;DP=78;ExcessHet=3.0103;FS=0.000;MLEAC=2;MLEAF=1.00;MQ=43.97;QD=28.21;SOR=0.744	GT:AD:DP:GQ:PL	1/1:0,78:78:99:2229,234,0
3L	13917325	.	G	A	2079.77	.	AC=2;AF=1.00;AN=2;DP=76;ExcessHet=3.0103;FS=0.000;MLEAC=2;MLEAF=1.00;MQ=43.97;QD=27.37;SOR=0.693	GT:AD:DP:GQ:PL	1/1:0,76:76:99:2108,228,0
3L	13917400	.	A	T	2371.77	.	AC=2;AF=1.00;AN=2;DP=86;ExcessHet=3.0103;FS=0.000;MLEAC=2;MLEAF=1.00;MQ=43.97;QD=27.90;SOR=0.815	GT:AD:DP:GQ:PL	1/1:0,85:85:99:2400,255,0
3L	13917571	.	G	A	1621.77	.	AC=2;AF=1.00;AN=2;DP=60;ExcessHet=3.0103;FS=0.000;MLEAC=2;MLEAF=1.00;MQ=44.00;QD=27.03;SOR=0.760	GT:AD:DP:GQ:PL	1/1:0,60:60:99:1650,178,0
3L	13917667	.	CA	C	1225.73	.	AC=2;AF=1.00;AN=2;BaseQRankSum=0.171;ClippingRankSum=0.000;DP=70;ExcessHet=3.0103;FS=0.000;MLEAC=2;MLEAF=1.00;MQ=44.00;MQRankSum=0.000;QD=18.29;ReadPosRankSum=0.867;SOR=1.000	GT:AD:DP:GQ:PL	1/1:2,65:67:99:1263,152,0
3L	13917743	.	C	A	1912.77	.	AC=2;AF=1.00;AN=2;DP=70;ExcessHet=3.0103;FS=0.000;MLEAC=2;MLEAF=1.00;MQ=44.00;QD=27.33;SOR=0.811	GT:AD:DP:GQ:PL	1/1:0,70:70:99:1941,209,0
3L	13917825	.	C	T	2023.77	.	AC=2;AF=1.00;AN=2;DP=72;ExcessHet=3.0103;FS=0.000;MLEAC=2;MLEAF=1.00;MQ=44.00;QD=28.11;SOR=0.749	GT:AD:DP:GQ:PL	1/1:0,72:72:99:2052,216,0
3L	13917879	.	T	TA	1142.73	.	AC=2;AF=1.00;AN=2;BaseQRankSum=-1.777;ClippingRankSum=0.000;DP=64;ExcessHet=3.0103;FS=6.911;MLEAC=2;MLEAF=1.00;MQ=43.95;MQRankSum=0.000;QD=20.05;ReadPosRankSum=-1.715;SOR=0.559	GT:AD:DP:GQ:PL	1/1:2,55:57:99:1180,136,0
3L	13917977	.	T	A	1903.77	.	AC=2;AF=1.00;AN=2;DP=66;ExcessHet=3.0103;FS=0.000;MLEAC=2;MLEAF=1.00;MQ=44.00;QD=28.84;SOR=0.818	GT:AD:DP:GQ:PL	1/1:0,66:66:99:1932,198,0
3L	13918162	.	A	C	1577.77	.	AC=2;AF=1.00;AN=2;DP=57;ExcessHet=3.0103;FS=0.000;MLEAC=2;MLEAF=1.00;MQ=43.87;QD=27.68;SOR=1.047	GT:AD:DP:GQ:PL	1/1:0,57:57:99:1606,171,0
3L	13918334	.	G	A	2130.77	.	AC=2;AF=1.00;AN=2;DP=79;ExcessHet=3.0103;FS=0.000;MLEAC=2;MLEAF=1.00;MQ=44.00;QD=27.32;SOR=0.744	GT:AD:DP:GQ:PL	1/1:0,78:78:99:2159,232,0
3L	13918371	.	A	G	2352.77	.	AC=2;AF=1.00;AN=2;DP=84;ExcessHet=3.0103;FS=0.000;MLEAC=2;MLEAF=1.00;MQ=43.97;QD=28.01;SOR=0.843	GT:AD:DP:GQ:PL	1/1:0,84:84:99:2381,252,0
3L	13918602	.	A	T	2248.77	.	AC=2;AF=1.00;AN=2;DP=80;ExcessHet=3.0103;FS=0.000;MLEAC=2;MLEAF=1.00;MQ=43.98;QD=28.11;SOR=1.031	GT:AD:DP:GQ:PL	1/1:0,80:80:99:2277,240,0
3L	13918722	.	A	C	2178.77	.	AC=2;AF=1.00;AN=2;BaseQRankSum=1.855;ClippingRankSum=0.000;DP=80;ExcessHet=3.0103;FS=0.000;MLEAC=2;MLEAF=1.00;MQ=44.00;MQRankSum=0.000;QD=27.23;ReadPosRankSum=-0.541;SOR=0.425	GT:AD:DP:GQ:PL	1/1:1,79:80:99:2207,217,0
3L	13918744	.	G	A	2196.77	.	AC=2;AF=1.00;AN=2;BaseQRankSum=1.799;ClippingRankSum=0.000;DP=81;ExcessHet=3.0103;FS=0.000;MLEAC=2;MLEAF=1.00;MQ=44.00;MQRankSum=0.000;QD=27.46;ReadPosRankSum=-0.561;SOR=0.501	GT:AD:DP:GQ:PL	1/1:1,79:80:99:2225,229,0
3L	13918896	.	A	T	2343.77	.	AC=2;AF=1.00;AN=2;BaseQRankSum=1.555;ClippingRankSum=0.000;DP=85;ExcessHet=3.0103;FS=0.000;MLEAC=2;MLEAF=1.00;MQ=44.00;MQRankSum=0.000;QD=27.57;ReadPosRankSum=-0.521;SOR=0.242	GT:AD:DP:GQ:PL	1/1:1,84:85:99:2372,229,0
3L	13918983	.	C	T	2787.77	.	AC=2;AF=1.00;AN=2;DP=101;ExcessHet=3.0103;FS=0.000;MLEAC=2;MLEAF=1.00;MQ=44.00;QD=27.60;SOR=1.029	GT:AD:DP:GQ:PL	1/1:0,101:101:99:2816,303,0
3L	13919179	.	GT	G	1332.73	.	AC=2;AF=1.00;AN=2;DP=70;ExcessHet=3.0103;FS=0.000;MLEAC=2;MLEAF=1.00;MQ=44.00;QD=20.19;SOR=1.033	GT:AD:DP:GQ:PL	1/1:0,66:66:99:1370,196,0
3L	13919246	.	A	G	1835.77	.	AC=2;AF=1.00;AN=2;DP=64;ExcessHet=3.0103;FS=0.000;MLEAC=2;MLEAF=1.00;MQ=44.00;QD=28.68;SOR=1.127	GT:AD:DP:GQ:PL	1/1:0,64:64:99:1864,192,0
3L	13919262	.	T	A	1898.77	.	AC=2;AF=1.00;AN=2;DP=69;ExcessHet=3.0103;FS=0.000;MLEAC=2;MLEAF=1.00;MQ=44.00;QD=27.52;SOR=1.385	GT:AD:DP:GQ:PL	1/1:0,69:69:99:1927,206,0
3L	13919434	.	T	C	2412.77	.	AC=2;AF=1.00;AN=2;DP=55;ExcessHet=3.0103;FS=0.000;MLEAC=2;MLEAF=1.00;MQ=43.96;QD=30.96;SOR=2.179	GT:AD:DP:GQ:PL	1/1:0,55:55:99:2441,166,0
3L	13919435	.	G	T	2412.77	.	AC=2;AF=1.00;AN=2;DP=54;ExcessHet=3.0103;FS=0.000;MLEAC=2;MLEAF=1.00;MQ=43.96;QD=26.07;SOR=2.137	GT:AD:DP:GQ:PL	1/1:0,54:54:99:2441,166,0
3L	13919548	3L_13919548_SNP	C	T	1764.77	.	AC=2;AF=1.00;AN=2;DB;DP=40;ExcessHet=3.0103;FS=0.000;MLEAC=2;MLEAF=1.00;MQ=43.90;QD=28.47;SOR=0.793	GT:AD:DP:GQ:PL	1/1:0,40:40:99:1793,120,0
3L	13919550	.	G	A	1764.77	.	AC=2;AF=1.00;AN=2;DP=40;ExcessHet=3.0103;FS=0.000;MLEAC=2;MLEAF=1.00;MQ=43.90;QD=34.52;SOR=0.793	GT:AD:DP:GQ:PL	1/1:0,40:40:99:1793,120,0
3L	13919706	.	C	T	1537.77	.	AC=2;AF=1.00;AN=2;DP=58;ExcessHet=3.0103;FS=0.000;MLEAC=2;MLEAF=1.00;MQ=43.97;QD=27.46;SOR=1.199	GT:AD:DP:GQ:PL	1/1:0,56:56:99:1566,168,0
3L	13919927	.	G	A	1263.77	.	AC=2;AF=1.00;AN=2;DP=50;ExcessHet=3.0103;FS=0.000;MLEAC=2;MLEAF=1.00;MQ=43.96;QD=25.79;SOR=0.818	GT:AD:DP:GQ:PL	1/1:0,49:49:99:1292,145,0
3L	13920139	.	A	G	1496.77	.	AC=2;AF=1.00;AN=2;BaseQRankSum=1.548;ClippingRankSum=0.000;DP=57;ExcessHet=3.0103;FS=0.000;MLEAC=2;MLEAF=1.00;MQ=43.83;MQRankSum=-0.248;QD=26.26;ReadPosRankSum=-0.523;SOR=0.407	GT:AD:DP:GQ:PL	1/1:1,56:57:99:1525,145,0
3L	13920390	.	T	A	1631.77	.	AC=2;AF=1.00;AN=2;DP=60;ExcessHet=3.0103;FS=0.000;MLEAC=2;MLEAF=1.00;MQ=42.12;QD=27.20;SOR=0.693	GT:AD:DP:GQ:PL	1/1:0,60:60:99:1660,180,0
3L	13920453	.	TTTCTTTAAAACTTCTTCCTA	T	2425.73	.	AC=2;AF=1.00;AN=2;DP=54;ExcessHet=3.0103;FS=0.000;MLEAC=2;MLEAF=1.00;MQ=41.67;QD=32.96;SOR=0.767	GT:AD:DP:GQ:PL	1/1:0,54:54:99:2463,166,0
3L	13920474	.	G	GGAT	2425.73	.	AC=2;AF=1.00;AN=2;DP=54;ExcessHet=3.0103;FS=0.000;MLEAC=2;MLEAF=1.00;MQ=41.67;QD=33.19;SOR=0.767	GT:AD:DP:GQ:PL	1/1:0,54:54:99:2463,166,0
3L	13920479	.	T	C	2356.77	.	AC=2;AF=1.00;AN=2;DP=52;ExcessHet=3.0103;FS=0.000;MLEAC=2;MLEAF=1.00;MQ=41.54;QD=35.06;SOR=0.853	GT:AD:DP:GQ:PL	1/1:0,52:52:99:2385,160,0
3L	13920489	.	CTAAATATAAA	C	1897.73	.	AC=2;AF=1.00;AN=2;DP=46;ExcessHet=3.0103;FS=0.000;MLEAC=2;MLEAF=1.00;MQ=41.32;QD=28.77;SOR=0.836	GT:AD:DP:GQ:PL	1/1:0,43:43:99:1935,130,0
3L	13920618	.	CTGT	C	2302.73	.	AC=2;AF=1.00;AN=2;DP=53;ExcessHet=3.0103;FS=0.000;MLEAC=2;MLEAF=1.00;MQ=42.54;QD=28.59;SOR=0.853	GT:AD:DP:GQ:PL	1/1:0,52:52:99:2340,157,0
3L	13920655	.	A	AACC	2609.73	.	AC=2;AF=1.00;AN=2;DP=62;ExcessHet=3.0103;FS=0.000;MLEAC=2;MLEAF=1.00;MQ=42.09;QD=35.00;SOR=0.726	GT:AD:DP:GQ:PL	1/1:0,59:59:99:2647,181,0
3L	13920690	.	T	TTTTGGGGC	2773.73	.	AC=2;AF=1.00;AN=2;DP=61;ExcessHet=3.0103;FS=0.000;MLEAC=2;MLEAF=1.00;MQ=41.70;QD=32.44;SOR=0.725	GT:AD:DP:GQ:PL	1/1:0,61:61:99:2811,190,0
3L	13920691	.	A	ATC	2773.73	.	AC=2;AF=1.00;AN=2;DP=59;ExcessHet=3.0103;FS=0.000;MLEAC=2;MLEAF=1.00;MQ=41.72;QD=31.10;SOR=0.871	GT:AD:DP:GQ:PL	1/1:0,59:59:99:2811,189,0
3L	13920730	.	A	C	1885.77	.	AC=2;AF=1.00;AN=2;DP=67;ExcessHet=3.0103;FS=0.000;MLEAC=2;MLEAF=1.00;MQ=42.15;QD=28.15;SOR=1.146	GT:AD:DP:GQ:PL	1/1:0,67:67:99:1914,201,0
3L	13920772	.	G	A	2967.77	.	AC=2;AF=1.00;AN=2;DP=70;ExcessHet=3.0103;FS=0.000;MLEAC=2;MLEAF=1.00;MQ=42.69;QD=31.35;SOR=1.085	GT:AD:DP:GQ:PL	1/1:0,70:70:99:2996,211,0
3L	13920785	.	C	T	2953.77	.	AC=2;AF=1.00;AN=2;DP=68;ExcessHet=3.0103;FS=0.000;MLEAC=2;MLEAF=1.00;MQ=42.94;QD=31.21;SOR=1.022	GT:AD:DP:GQ:PL	1/1:0,68:68:99:2982,208,0
3L	13920847	.	T	A	3343.77	.	AC=2;AF=1.00;AN=2;DP=75;ExcessHet=3.0103;FS=0.000;MLEAC=2;MLEAF=1.00;MQ=43.45;QD=30.40;SOR=1.022	GT:AD:DP:GQ:PL	1/1:0,75:75:99:3372,232,0
3L	13920854	.	G	A	3507.77	.	AC=2;AF=1.00;AN=2;DP=80;ExcessHet=3.0103;FS=0.000;MLEAC=2;MLEAF=1.00;MQ=43.44;QD=29.81;SOR=0.968	GT:AD:DP:GQ:PL	1/1:0,80:80:99:3536,247,0
3L	13921027	.	C	T	1940.77	.	AC=2;AF=1.00;AN=2;DP=72;ExcessHet=3.0103;FS=0.000;MLEAC=2;MLEAF=1.00;MQ=43.74;QD=27.73;SOR=1.418	GT:AD:DP:GQ:PL	1/1:0,70:70:99:1969,209,0
3L	13921073	.	A	C	2091.77	.	AC=2;AF=1.00;AN=2;DP=79;ExcessHet=3.0103;FS=0.000;MLEAC=2;MLEAF=1.00;MQ=43.74;QD=27.52;SOR=1.349	GT:AD:DP:GQ:PL	1/1:0,76:76:99:2120,227,0
3L	13921122	.	C	CGA	3286.73	.	AC=2;AF=1.00;AN=2;DP=77;ExcessHet=3.0103;FS=0.000;MLEAC=2;MLEAF=1.00;MQ=43.73;QD=26.07;SOR=1.194	GT:AD:DP:GQ:PL	1/1:0,76:76:99:3324,232,0
3L	13921155	.	G	T	3026.77	.	AC=2;AF=1.00;AN=2;DP=70;ExcessHet=3.0103;FS=0.000;MLEAC=2;MLEAF=1.00;MQ=43.72;QD=33.35;SOR=1.011	GT:AD:DP:GQ:PL	1/1:0,70:70:99:3055,211,0
3L	13921156	.	T	G	3026.77	.	AC=2;AF=1.00;AN=2;DP=69;ExcessHet=3.0103;FS=0.000;MLEAC=2;MLEAF=1.00;MQ=43.72;QD=23.43;SOR=0.980	GT:AD:DP:GQ:PL	1/1:0,69:69:99:3055,211,0
3L	13921290	.	T	C	2513.77	.	AC=2;AF=1.00;AN=2;DP=60;ExcessHet=3.0103;FS=0.000;MLEAC=2;MLEAF=1.00;MQ=43.74;QD=27.20;SOR=0.760	GT:AD:DP:GQ:PL	1/1:0,60:60:99:2542,183,0
3L	13921315	.	A	G	2664.77	.	AC=2;AF=1.00;AN=2;DP=66;ExcessHet=3.0103;FS=0.000;MLEAC=2;MLEAF=1.00;MQ=43.76;QD=27.00;SOR=0.886	GT:AD:DP:GQ:PL	1/1:0,66:66:99:2693,199,0
3L	13921394	.	A	T	2964.77	.	AC=2;AF=1.00;AN=2;DP=67;ExcessHet=3.0103;FS=0.000;MLEAC=2;MLEAF=1.00;MQ=43.01;QD=35.71;SOR=0.917	GT:AD:DP:GQ:PL	1/1:0,67:67:99:2993,202,0
3L	13921396	.	C	A	2964.77	.	AC=2;AF=1.00;AN=2;DP=67;ExcessHet=3.0103;FS=0.000;MLEAC=2;MLEAF=1.00;MQ=43.01;QD=31.66;SOR=0.917	GT:AD:DP:GQ:PL	1/1:0,67:67:99:2993,202,0
3L	13921429	.	CACAAAAATTATAAATTAAATTATAAATT	C	2727.73	.	AC=2;AF=1.00;AN=2;DP=64;ExcessHet=3.0103;FS=0.000;MLEAC=2;MLEAF=1.00;MQ=42.97;QD=28.44;SOR=1.430	GT:AD:DP:GQ:PL	1/1:0,62:62:99:2765,187,0
3L	13921569	.	A	C	1952.77	.	AC=2;AF=1.00;AN=2;DP=72;ExcessHet=3.0103;FS=0.000;MLEAC=2;MLEAF=1.00;MQ=43.74;QD=27.12;SOR=0.749	GT:AD:DP:GQ:PL	1/1:0,72:72:99:1981,215,0
3L	13921598	.	T	C	1944.77	.	AC=2;AF=1.00;AN=2;DP=71;ExcessHet=3.0103;FS=0.000;MLEAC=2;MLEAF=1.00;MQ=43.66;QD=27.39;SOR=1.195	GT:AD:DP:GQ:PL	1/1:0,71:71:99:1973,213,0
3L	13922144	.	T	C	1563.77	.	AC=2;AF=1.00;AN=2;BaseQRankSum=0.654;ClippingRankSum=0.000;DP=61;ExcessHet=3.0103;FS=0.000;MLEAC=2;MLEAF=1.00;MQ=43.35;MQRankSum=-0.372;QD=26.06;ReadPosRankSum=-0.400;SOR=0.266	GT:AD:DP:GQ:PL	1/1:1,59:60:99:1592,151,0
3L	13922175	.	G	A	1731.77	.	AC=2;AF=1.00;AN=2;BaseQRankSum=1.268;ClippingRankSum=0.000;DP=65;ExcessHet=3.0103;FS=0.000;MLEAC=2;MLEAF=1.00;MQ=43.19;MQRankSum=-0.508;QD=26.64;ReadPosRankSum=0.353;SOR=0.307	GT:AD:DP:GQ:PL	1/1:1,64:65:99:1760,169,0
3L	13922198	.	A	T	1632.77	.	AC=2;AF=1.00;AN=2;BaseQRankSum=-0.583;ClippingRankSum=0.000;DP=62;ExcessHet=3.0103;FS=0.000;MLEAC=2;MLEAF=1.00;MQ=43.12;MQRankSum=-0.548;QD=26.33;ReadPosRankSum=1.565;SOR=0.295	GT:AD:DP:GQ:PL	1/1:1,61:62:99:1661,157,0
3L	13922245	.	C	T	1396.77	.	AC=2;AF=1.00;AN=2;BaseQRankSum=-0.438;ClippingRankSum=0.000;DP=53;ExcessHet=3.0103;FS=3.263;MLEAC=2;MLEAF=1.00;MQ=43.02;MQRankSum=-0.638;QD=26.35;ReadPosRankSum=0.392;SOR=0.467	GT:AD:DP:GQ:PL	1/1:1,52:53:99:1425,130,0
3L	13922257	.	G	C	1574.77	.	AC=2;AF=1.00;AN=2;BaseQRankSum=0.683;ClippingRankSum=0.000;DP=59;ExcessHet=3.0103;FS=3.237;MLEAC=2;MLEAF=1.00;MQ=43.05;MQRankSum=-0.645;QD=26.69;ReadPosRankSum=-0.382;SOR=0.442	GT:AD:DP:GQ:PL	1/1:1,58:59:99:1603,149,0
3L	13922304	.	C	T	1307.77	.	AC=2;AF=1.00;AN=2;BaseQRankSum=0.949;ClippingRankSum=0.000;DP=53;ExcessHet=3.0103;FS=3.274;MLEAC=2;MLEAF=1.00;MQ=43.03;MQRankSum=-0.654;QD=25.64;ReadPosRankSum=-0.454;SOR=0.477	GT:AD:DP:GQ:PL	1/1:1,50:51:99:1336,126,0
3L	13922424	.	TTGTATG	T	2797.73	.	AC=2;AF=1.00;AN=2;DP=65;ExcessHet=3.0103;FS=0.000;MLEAC=2;MLEAF=1.00;MQ=42.03;QD=32.82;SOR=0.859	GT:AD:DP:GQ:PL	1/1:0,63:63:99:2835,190,0
3L	13922430	.	G	GCC	2797.73	.	AC=2;AF=1.00;AN=2;DP=64;ExcessHet=3.0103;FS=0.000;MLEAC=2;MLEAF=1.00;MQ=42.00;QD=28.29;SOR=0.859	GT:AD:DP:GQ:PL	1/1:0,63:63:99:2835,190,0
3L	13922433	.	T	A	2840.77	.	AC=2;AF=1.00;AN=2;DP=64;ExcessHet=3.0103;FS=0.000;MLEAC=2;MLEAF=1.00;MQ=41.97;QD=28.25;SOR=0.790	GT:AD:DP:GQ:PL	1/1:0,63:63:99:2869,193,0
3L	13922486	.	TAAGCGAA	T	2690.73	.	AC=2;AF=1.00;AN=2;DP=63;ExcessHet=3.0103;FS=0.000;MLEAC=2;MLEAF=1.00;MQ=41.23;QD=27.60;SOR=1.107	GT:AD:DP:GQ:PL	1/1:0,61:61:99:2728,184,0
3L	13922498	.	A	G	2734.77	.	AC=2;AF=1.00;AN=2;DP=62;ExcessHet=3.0103;FS=0.000;MLEAC=2;MLEAF=1.00;MQ=41.09;QD=27.34;SOR=1.107	GT:AD:DP:GQ:PL	1/1:0,61:61:99:2763,187,0
3L	13922516	.	G	A	1529.77	.	AC=2;AF=1.00;AN=2;DP=57;ExcessHet=3.0103;FS=0.000;MLEAC=2;MLEAF=1.00;MQ=40.64;QD=27.32;SOR=1.199	GT:AD:DP:GQ:PL	1/1:0,56:56:99:1558,168,0
3L	13922529	.	C	A	2070.77	.	AC=2;AF=1.00;AN=2;DP=50;ExcessHet=3.0103;FS=0.000;MLEAC=2;MLEAF=1.00;MQ=40.20;QD=25.22;SOR=1.345	GT:AD:DP:GQ:PL	1/1:0,49:49:99:2099,147,0
3L	13922535	.	C	G	2001.77	.	AC=2;AF=1.00;AN=2;DP=46;ExcessHet=3.0103;FS=0.000;MLEAC=2;MLEAF=1.00;MQ=40.30;QD=30.85;SOR=1.414	GT:AD:DP:GQ:PL	1/1:0,45:45:99:2030,141,0
3L	13922562	.	G	GCTTCGAGTCTCGAACTATCCTAAGTT	2350.73	.	AC=2;AF=1.00;AN=2;DP=49;ExcessHet=3.0103;FS=0.000;MLEAC=2;MLEAF=1.00;MQ=40.32;QD=26.04;SOR=1.609	GT:AD:DP:GQ:PL	1/1:0,46:46:99:2388,162,0
3L	13922568	.	C	CCCG	2077.73	.	AC=2;AF=1.00;AN=2;DP=43;ExcessHet=3.0103;FS=0.000;MLEAC=2;MLEAF=1.00;MQ=40.14;QD=28.58;SOR=1.312	GT:AD:DP:GQ:PL	1/1:0,43:43:99:2115,141,0
3L	13922571	.	G	A	2120.77	.	AC=2;AF=1.00;AN=2;DP=46;ExcessHet=3.0103;FS=0.000;MLEAC=2;MLEAF=1.00;MQ=40.41;QD=33.06;SOR=1.203	GT:AD:DP:GQ:PL	1/1:0,46:46:99:2149,144,0
3L	13922581	.	T	C	2255.77	.	AC=2;AF=1.00;AN=2;DP=51;ExcessHet=3.0103;FS=0.000;MLEAC=2;MLEAF=1.00;MQ=40.75;QD=27.13;SOR=0.994	GT:AD:DP:GQ:PL	1/1:0,51:51:99:2284,154,0
3L	13922586	.	T	C	2287.77	.	AC=2;AF=1.00;AN=2;DP=50;ExcessHet=3.0103;FS=0.000;MLEAC=2;MLEAF=1.00;MQ=40.81;QD=27.88;SOR=0.859	GT:AD:DP:GQ:PL	1/1:0,50:50:99:2316,156,0
3L	13922597	.	A	G	1432.77	.	AC=2;AF=1.00;AN=2;DP=54;ExcessHet=3.0103;FS=0.000;MLEAC=2;MLEAF=1.00;MQ=40.87;QD=26.53;SOR=0.767	GT:AD:DP:GQ:PL	1/1:0,54:54:99:1461,160,0
3L	13922674	.	T	C	1698.77	.	AC=2;AF=1.00;AN=2;DP=63;ExcessHet=3.0103;FS=0.000;MLEAC=2;MLEAF=1.00;MQ=42.53;QD=26.96;SOR=0.790	GT:AD:DP:GQ:PL	1/1:0,63:63:99:1727,187,0
3L	13922705	.	T	C	1842.77	.	AC=2;AF=1.00;AN=2;DP=69;ExcessHet=3.0103;FS=0.000;MLEAC=2;MLEAF=1.00;MQ=42.76;QD=26.71;SOR=0.722	GT:AD:DP:GQ:PL	1/1:0,69:69:99:1871,205,0
3L	13922937	.	G	GAAAAC	2908.73	.	AC=2;AF=1.00;AN=2;DP=67;ExcessHet=3.0103;FS=0.000;MLEAC=2;MLEAF=1.00;MQ=43.27;QD=26.23;SOR=1.044	GT:AD:DP:GQ:PL	1/1:0,64:64:99:2946,204,0
3L	13922997	.	C	A	2046.77	.	AC=2;AF=1.00;AN=2;DP=75;ExcessHet=3.0103;FS=0.000;MLEAC=2;MLEAF=1.00;MQ=43.36;QD=27.29;SOR=0.832	GT:AD:DP:GQ:PL	1/1:0,75:75:99:2075,223,0
3L	13923080	.	G	A	3717.77	.	AC=2;AF=1.00;AN=2;DP=85;ExcessHet=3.0103;FS=0.000;MLEAC=2;MLEAF=1.00;MQ=43.04;QD=27.32;SOR=1.302	GT:AD:DP:GQ:PL	1/1:0,85:85:99:3746,256,0
3L	13923081	.	T	G	3717.77	.	AC=2;AF=1.00;AN=2;DP=85;ExcessHet=3.0103;FS=0.000;MLEAC=2;MLEAF=1.00;MQ=43.04;QD=30.25;SOR=1.302	GT:AD:DP:GQ:PL	1/1:0,85:85:99:3746,256,0
3L	13923109	.	A	T	3479.77	.	AC=2;AF=1.00;AN=2;DP=80;ExcessHet=3.0103;FS=0.000;MLEAC=2;MLEAF=1.00;MQ=43.00;QD=24.33;SOR=1.031	GT:AD:DP:GQ:PL	1/1:0,80:80:99:3508,244,0
3L	13923128	.	G	A	3892.77	.	AC=2;AF=1.00;AN=2;DP=83;ExcessHet=3.0103;FS=0.000;MLEAC=2;MLEAF=1.00;MQ=42.94;QD=28.05;SOR=0.818	GT:AD:DP:GQ:PL	1/1:0,83:83:99:3921,265,0
3L	13923132	.	T	C	3931.77	.	AC=2;AF=1.00;AN=2;DP=85;ExcessHet=3.0103;FS=0.000;MLEAC=2;MLEAF=1.00;MQ=42.92;QD=34.33;SOR=0.815	GT:AD:DP:GQ:PL	1/1:0,85:85:99:3960,265,0
3L	13923136	.	T	G	3886.77	.	AC=2;AF=1.00;AN=2;DP=80;ExcessHet=3.0103;FS=0.000;MLEAC=2;MLEAF=1.00;MQ=42.83;QD=29.07;SOR=0.796	GT:AD:DP:GQ:PL	1/1:0,80:80:99:3915,262,0
3L	13923141	.	AC	A	3922.73	.	AC=2;AF=1.00;AN=2;DP=83;ExcessHet=3.0103;FS=0.000;MLEAC=2;MLEAF=1.00;MQ=42.82;QD=36.94;SOR=0.766	GT:AD:DP:GQ:PL	1/1:0,83:83:99:3960,265,0
3L	13923146	.	C	T	3886.77	.	AC=2;AF=1.00;AN=2;DP=86;ExcessHet=3.0103;FS=0.000;MLEAC=2;MLEAF=1.00;MQ=42.86;QD=31.53;SOR=0.839	GT:AD:DP:GQ:PL	1/1:0,86:86:99:3915,262,0
3L	13923166	.	A	ATCAAG	4012.73	.	AC=2;AF=1.00;AN=2;DP=88;ExcessHet=3.0103;FS=0.000;MLEAC=2;MLEAF=1.00;MQ=42.84;QD=23.07;SOR=0.786	GT:AD:DP:GQ:PL	1/1:0,88:88:99:4050,271,0
3L	13923178	.	T	A	3833.77	.	AC=2;AF=1.00;AN=2;DP=88;ExcessHet=3.0103;FS=0.000;MLEAC=2;MLEAF=1.00;MQ=43.01;QD=26.72;SOR=0.941	GT:AD:DP:GQ:PL	1/1:0,88:88:99:3862,268,0
3L	13923215	.	C	A	2325.77	.	AC=2;AF=1.00;AN=2;DP=82;ExcessHet=3.0103;FS=0.000;MLEAC=2;MLEAF=1.00;MQ=43.20;QD=28.36;SOR=0.961	GT:AD:DP:GQ:PL	1/1:0,82:82:99:2354,246,0
3L	13923314	.	A	T	2235.77	.	AC=2;AF=1.00;AN=2;DP=83;ExcessHet=3.0103;FS=0.000;MLEAC=2;MLEAF=1.00;MQ=43.81;QD=27.27;SOR=0.846	GT:AD:DP:GQ:PL	1/1:0,82:82:99:2264,246,0
3L	13923468	.	A	G	2978.77	.	AC=2;AF=1.00;AN=2;DP=72;ExcessHet=3.0103;FS=0.000;MLEAC=2;MLEAF=1.00;MQ=43.24;QD=27.00;SOR=1.195	GT:AD:DP:GQ:PL	1/1:0,71:71:99:3007,214,0
3L	13923491	.	T	G	3277.77	.	AC=2;AF=1.00;AN=2;DP=73;ExcessHet=3.0103;FS=0.000;MLEAC=2;MLEAF=1.00;MQ=43.48;QD=26.44;SOR=1.103	GT:AD:DP:GQ:PL	1/1:0,73:73:99:3306,223,0
3L	13923512	.	G	A	3031.77	.	AC=2;AF=1.00;AN=2;DP=66;ExcessHet=3.0103;FS=0.000;MLEAC=2;MLEAF=1.00;MQ=43.41;QD=26.89;SOR=1.033	GT:AD:DP:GQ:PL	1/1:0,66:66:99:3060,205,0
3L	13923519	.	G	T	3076.77	.	AC=2;AF=1.00;AN=2;DP=68;ExcessHet=3.0103;FS=0.000;MLEAC=2;MLEAF=1.00;MQ=43.40;QD=37.55;SOR=0.949	GT:AD:DP:GQ:PL	1/1:0,68:68:99:3105,208,0
3L	13923524	.	TA	T	3067.73	.	AC=2;AF=1.00;AN=2;DP=69;ExcessHet=3.0103;FS=0.000;MLEAC=2;MLEAF=1.00;MQ=43.41;QD=30.01;SOR=0.844	GT:AD:DP:GQ:PL	1/1:0,69:69:99:3105,208,0
3L	13923526	.	TATATA	T	3157.73	.	AC=2;AF=1.00;AN=2;DP=68;ExcessHet=3.0103;FS=0.000;MLEAC=2;MLEAF=1.00;MQ=43.43;QD=26.96;SOR=0.880	GT:AD:DP:GQ:PL	1/1:0,68:68:99:3195,214,0
3L	13923544	.	G	A	3054.77	.	AC=2;AF=1.00;AN=2;DP=68;ExcessHet=3.0103;FS=0.000;MLEAC=2;MLEAF=1.00;MQ=43.43;QD=29.85;SOR=0.880	GT:AD:DP:GQ:PL	1/1:0,68:68:99:3083,208,0
3L	13923552	.	A	G	3143.77	.	AC=2;AF=1.00;AN=2;DP=73;ExcessHet=3.0103;FS=0.000;MLEAC=2;MLEAF=1.00;MQ=43.51;QD=28.48;SOR=0.776	GT:AD:DP:GQ:PL	1/1:0,73:73:99:3172,220,0
3L	13923617	.	C	T	2343.77	.	AC=2;AF=1.00;AN=2;DP=83;ExcessHet=3.0103;FS=0.000;MLEAC=2;MLEAF=1.00;MQ=43.79;QD=28.24;SOR=0.987	GT:AD:DP:GQ:PL	1/1:0,83:83:99:2372,249,0
3L	13923667	.	G	C	2187.77	.	AC=2;AF=1.00;AN=2;DP=80;ExcessHet=3.0103;FS=0.000;MLEAC=2;MLEAF=1.00;MQ=43.83;QD=27.35;SOR=1.165	GT:AD:DP:GQ:PL	1/1:0,80:80:99:2216,239,0
3L	13923697	.	T	C	3423.77	.	AC=2;AF=1.00;AN=2;DP=78;ExcessHet=3.0103;FS=0.000;MLEAC=2;MLEAF=1.00;MQ=43.87;QD=37.35;SOR=1.252	GT:AD:DP:GQ:PL	1/1:0,78:78:99:3452,235,0
3L	13923703	.	T	A	3399.77	.	AC=2;AF=1.00;AN=2;DP=77;ExcessHet=3.0103;FS=0.000;MLEAC=2;MLEAF=1.00;MQ=43.87;QD=31.59;SOR=1.150	GT:AD:DP:GQ:PL	1/1:0,77:77:99:3428,232,0
3L	13923875	.	C	T	2148.77	.	AC=2;AF=1.00;AN=2;DP=76;ExcessHet=3.0103;FS=0.000;MLEAC=2;MLEAF=1.00;MQ=43.91;QD=28.27;SOR=1.802	GT:AD:DP:GQ:PL	1/1:0,76:76:99:2177,228,0
3L	13923911	.	TG	T	1764.73	.	AC=2;AF=1.00;AN=2;DP=70;ExcessHet=3.0103;FS=0.000;MLEAC=2;MLEAF=1.00;MQ=43.97;QD=26.74;SOR=1.284	GT:AD:DP:GQ:PL	1/1:0,66:66:99:1802,198,0
3L	13924458	.	T	G	3450.77	.	AC=2;AF=1.00;AN=2;DP=78;ExcessHet=3.0103;FS=0.000;MLEAC=2;MLEAF=1.00;MQ=43.80;QD=30.46;SOR=1.040	GT:AD:DP:GQ:PL	1/1:0,78:78:99:3479,237,0
3L	13924475	.	G	A	3817.77	.	AC=2;AF=1.00;AN=2;DP=85;ExcessHet=3.0103;FS=0.000;MLEAC=2;MLEAF=1.00;MQ=43.82;QD=28.00;SOR=0.922	GT:AD:DP:GQ:PL	1/1:0,85:85:99:3846,259,0
3L	13924492	.	T	A	3571.77	.	AC=2;AF=1.00;AN=2;DP=75;ExcessHet=3.0103;FS=0.000;MLEAC=2;MLEAF=1.00;MQ=43.79;QD=34.83;SOR=0.955	GT:AD:DP:GQ:PL	1/1:0,75:75:99:3600,241,0
3L	13924495	.	G	A	3616.77	.	AC=2;AF=1.00;AN=2;DP=80;ExcessHet=3.0103;FS=0.000;MLEAC=2;MLEAF=1.00;MQ=43.80;QD=34.63;SOR=0.850	GT:AD:DP:GQ:PL	1/1:0,80:80:99:3645,244,0
3L	13924499	.	GTTTTTT	G	3607.73	.	AC=2;AF=1.00;AN=2;DP=78;ExcessHet=3.0103;FS=0.000;MLEAC=2;MLEAF=1.00;MQ=43.83;QD=29.02;SOR=0.914	GT:AD:DP:GQ:PL	1/1:0,78:78:99:3645,244,0
3L	13924517	.	A	T	3510.77	.	AC=2;AF=1.00;AN=2;DP=75;ExcessHet=3.0103;FS=0.000;MLEAC=2;MLEAF=1.00;MQ=43.82;QD=29.33;SOR=0.774	GT:AD:DP:GQ:PL	1/1:0,75:75:99:3539,238,0
3L	13924538	.	G	A	3326.77	.	AC=2;AF=1.00;AN=2;DP=78;ExcessHet=3.0103;FS=0.000;MLEAC=2;MLEAF=1.00;MQ=43.91;QD=23.81;SOR=0.798	GT:AD:DP:GQ:PL	1/1:0,78:78:99:3355,235,0
3L	13924772	.	C	A	1757.77	.	AC=2;AF=1.00;AN=2;DP=64;ExcessHet=3.0103;FS=0.000;MLEAC=2;MLEAF=1.00;MQ=43.91;QD=27.90;SOR=1.092	GT:AD:DP:GQ:PL	1/1:0,63:63:99:1786,189,0
3L	13925060	.	CT	C	1280.73	.	AC=2;AF=1.00;AN=2;DP=68;ExcessHet=3.0103;FS=0.000;MLEAC=2;MLEAF=1.00;MQ=43.83;QD=20.01;SOR=0.966	GT:AD:DP:GQ:PL	1/1:0,64:64:99:1318,190,0
3L	13925108	.	CTGTTGT	C	2644.73	.	AC=2;AF=1.00;AN=2;DP=69;ExcessHet=3.0103;FS=0.000;MLEAC=2;MLEAF=1.00;MQ=43.60;QD=32.49;SOR=0.906	GT:AD:DP:GQ:PL	1/1:0,60:60:99:2682,181,0
3L	13925261	.	GTTT	G	1673.73	.	AC=2;AF=1.00;AN=2;DP=52;ExcessHet=3.0103;FS=0.000;MLEAC=2;MLEAF=1.00;MQ=43.79;QD=25.12;SOR=0.836	GT:AD:DP:GQ:PL	1/1:0,43:43:99:1711,130,0
3L	13925416	.	TCA	T	1839.73	.	AC=2;AF=1.00;AN=2;DP=44;ExcessHet=3.0103;FS=0.000;MLEAC=2;MLEAF=1.00;MQ=42.34;QD=31.23;SOR=0.836	GT:AD:DP:GQ:PL	1/1:0,43:43:99:1877,129,0
3L	13925425	.	CTCTCTCTCTCTG	C	1974.73	.	AC=2;AF=1.00;AN=2;DP=44;ExcessHet=3.0103;FS=0.000;MLEAC=2;MLEAF=1.00;MQ=42.41;QD=33.06;SOR=0.941	GT:AD:DP:GQ:PL	1/1:0,43:43:99:2012,138,0
3L	13925455	.	A	AGGTGAGAGC	2365.73	.	AC=2;AF=1.00;AN=2;DP=46;ExcessHet=3.0103;FS=0.000;MLEAC=2;MLEAF=1.00;MQ=42.39;QD=23.35;SOR=1.559	GT:AD:DP:GQ:PL	1/1:0,45:45:99:2403,163,0
3L	13927610	.	G	T	1694.77	.	AC=2;AF=1.00;AN=2;DP=60;ExcessHet=3.0103;FS=0.000;MLEAC=2;MLEAF=1.00;MQ=44.00;QD=28.25;SOR=0.693	GT:AD:DP:GQ:PL	1/1:0,60:60:99:1723,180,0
3L	13927776	.	A	C	2501.77	.	AC=2;AF=1.00;AN=2;DP=60;ExcessHet=3.0103;FS=0.000;MLEAC=2;MLEAF=1.00;MQ=44.00;QD=31.47;SOR=0.693	GT:AD:DP:GQ:PL	1/1:0,60:60:99:2530,183,0
3L	13927798	.	C	T	2420.77	.	AC=2;AF=1.00;AN=2;DP=58;ExcessHet=3.0103;FS=0.000;MLEAC=2;MLEAF=1.00;MQ=44.00;QD=25.25;SOR=0.836	GT:AD:DP:GQ:PL	1/1:0,58:58:99:2449,175,0
3L	13928057	.	CAGA	C	2505.73	.	AC=2;AF=1.00;AN=2;DP=66;ExcessHet=3.0103;FS=0.000;MLEAC=2;MLEAF=1.00;MQ=44.17;QD=29.33;SOR=0.914	GT:AD:DP:GQ:PL	1/1:0,58:58:99:2543,174,0
3L	13928124	.	G	A	1433.77	.	AC=2;AF=1.00;AN=2;DP=53;ExcessHet=3.0103;FS=0.000;MLEAC=2;MLEAF=1.00;MQ=44.00;QD=27.57;SOR=1.036	GT:AD:DP:GQ:PL	1/1:0,52:52:99:1462,156,0
3L	13928200	.	T	G	2425.77	.	AC=2;AF=1.00;AN=2;DP=59;ExcessHet=3.0103;FS=0.000;MLEAC=2;MLEAF=1.00;MQ=44.00;QD=32.82;SOR=0.796	GT:AD:DP:GQ:PL	1/1:0,59:59:99:2454,178,0
3L	13928220	.	T	C	2333.77	.	AC=2;AF=1.00;AN=2;BaseQRankSum=1.792;ClippingRankSum=0.000;DP=56;ExcessHet=3.0103;FS=3.680;MLEAC=2;MLEAF=1.00;MQ=44.00;MQRankSum=0.000;QD=31.87;ReadPosRankSum=1.493;SOR=0.761	GT:AD:DP:GQ:PL	1/1:1,55:56:99:2362,162,0
3L	13928376	.	C	T	2161.77	.	AC=2;AF=1.00;AN=2;DP=51;ExcessHet=3.0103;FS=0.000;MLEAC=2;MLEAF=1.00;MQ=43.96;QD=33.48;SOR=1.802	GT:AD:DP:GQ:PL	1/1:0,50:50:99:2190,150,0
3L	13928385	.	T	C	2136.77	.	AC=2;AF=1.00;AN=2;DP=50;ExcessHet=3.0103;FS=0.000;MLEAC=2;MLEAF=1.00;MQ=43.96;QD=29.28;SOR=1.755	GT:AD:DP:GQ:PL	1/1:0,49:49:99:2165,147,0
3L	13928726	.	G	T	1482.77	.	AC=2;AF=1.00;AN=2;BaseQRankSum=1.915;ClippingRankSum=0.000;DP=55;ExcessHet=3.0103;FS=0.000;MLEAC=2;MLEAF=1.00;MQ=43.63;MQRankSum=2.117;QD=26.96;ReadPosRankSum=1.610;SOR=0.527	GT:AD:DP:GQ:PL	1/1:1,54:55:99:1511,155,0
3L	13928745	.	C	T	1356.77	.	AC=2;AF=1.00;AN=2;BaseQRankSum=1.781;ClippingRankSum=0.000;DP=53;ExcessHet=3.0103;FS=4.021;MLEAC=2;MLEAF=1.00;MQ=43.57;MQRankSum=-0.464;QD=25.60;ReadPosRankSum=-1.164;SOR=1.000	GT:AD:DP:GQ:PL	1/1:1,52:53:99:1385,148,0
3L	13928778	.	A	T	1124.77	.	AC=2;AF=1.00;AN=2;DP=43;ExcessHet=3.0103;FS=0.000;MLEAC=2;MLEAF=1.00;MQ=43.43;QD=26.78;SOR=1.005	GT:AD:DP:GQ:PL	1/1:0,42:42:99:1153,125,0
3L	13928968	.	T	TACACA	2163.73	.	AC=2;AF=1.00;AN=2;DP=52;ExcessHet=3.0103;FS=0.000;MLEAC=2;MLEAF=1.00;MQ=42.87;QD=32.53;SOR=0.732	GT:AD:DP:GQ:PL	1/1:0,51:51:99:2201,153,0
3L	13928969	.	G	C	2172.77	.	AC=2;AF=1.00;AN=2;DP=49;ExcessHet=3.0103;FS=0.000;MLEAC=2;MLEAF=1.00;MQ=42.80;QD=27.89;SOR=0.776	GT:AD:DP:GQ:PL	1/1:0,48:48:99:2201,153,0
3L	13929025	.	G	GCTGAAAACTGTGCAA	2240.73	.	AC=2;AF=1.00;AN=2;DP=51;ExcessHet=3.0103;FS=0.000;MLEAC=2;MLEAF=1.00;MQ=41.74;QD=30.67;SOR=0.737	GT:AD:DP:GQ:PL	1/1:0,45:45:99:2278,153,0
3L	13929062	.	TA	T	2638.73	.	AC=2;AF=1.00;AN=2;DP=60;ExcessHet=3.0103;FS=0.000;MLEAC=2;MLEAF=1.00;MQ=42.05;QD=30.18;SOR=0.871	GT:AD:DP:GQ:PL	1/1:0,59:59:99:2676,183,0
3L	13929065	.	A	C	2647.77	.	AC=2;AF=1.00;AN=2;DP=62;ExcessHet=3.0103;FS=0.000;MLEAC=2;MLEAF=1.00;MQ=42.12;QD=32.53;SOR=0.793	GT:AD:DP:GQ:PL	1/1:0,61:61:99:2676,183,0
3L	13929072	.	T	C	2712.77	.	AC=2;AF=1.00;AN=2;DP=60;ExcessHet=3.0103;FS=0.000;MLEAC=2;MLEAF=1.00;MQ=42.21;QD=29.12;SOR=0.796	GT:AD:DP:GQ:PL	1/1:0,59:59:99:2741,187,0
3L	13929088	.	C	A	2742.77	.	AC=2;AF=1.00;AN=2;DP=63;ExcessHet=3.0103;FS=0.000;MLEAC=2;MLEAF=1.00;MQ=42.33;QD=29.08;SOR=0.724	GT:AD:DP:GQ:PL	1/1:0,63:63:99:2771,193,0
3L	13929168	.	A	T	1796.77	.	AC=2;AF=1.00;AN=2;DP=65;ExcessHet=3.0103;FS=0.000;MLEAC=2;MLEAF=1.00;MQ=43.35;QD=27.64;SOR=0.854	GT:AD:DP:GQ:PL	1/1:0,65:65:99:1825,195,0
3L	13929212	.	G	A	2901.77	.	AC=2;AF=1.00;AN=2;DP=66;ExcessHet=3.0103;FS=0.000;MLEAC=2;MLEAF=1.00;MQ=43.23;QD=27.66;SOR=0.818	GT:AD:DP:GQ:PL	1/1:0,66:66:99:2930,199,0
3L	13929216	.	TA	T	2892.73	.	AC=2;AF=1.00;AN=2;DP=64;ExcessHet=3.0103;FS=0.000;MLEAC=2;MLEAF=1.00;MQ=43.20;QD=36.12;SOR=0.756	GT:AD:DP:GQ:PL	1/1:0,64:64:99:2930,199,0
3L	13929262	.	TA	T	2735.73	.	AC=2;AF=1.00;AN=2;DP=66;ExcessHet=3.0103;FS=0.000;MLEAC=2;MLEAF=1.00;MQ=43.32;QD=30.95;SOR=0.899	GT:AD:DP:GQ:PL	1/1:0,62:62:99:2773,187,0
3L	13929275	.	G	C	2879.77	.	AC=2;AF=1.00;AN=2;DP=65;ExcessHet=3.0103;FS=0.000;MLEAC=2;MLEAF=1.00;MQ=43.32;QD=26.00;SOR=0.854	GT:AD:DP:GQ:PL	1/1:0,65:65:99:2908,196,0
3L	13929280	.	G	A	2896.77	.	AC=2;AF=1.00;AN=2;DP=63;ExcessHet=3.0103;FS=0.000;MLEAC=2;MLEAF=1.00;MQ=43.30;QD=29.61;SOR=0.790	GT:AD:DP:GQ:PL	1/1:0,63:63:99:2925,196,0
3L	13929288	.	A	C	3121.77	.	AC=2;AF=1.00;AN=2;DP=66;ExcessHet=3.0103;FS=0.000;MLEAC=2;MLEAF=1.00;MQ=43.33;QD=30.96;SOR=0.957	GT:AD:DP:GQ:PL	1/1:0,66:66:99:3150,211,0
3L	13929308	.	T	C	3121.77	.	AC=2;AF=1.00;AN=2;DP=68;ExcessHet=3.0103;FS=0.000;MLEAC=2;MLEAF=1.00;MQ=43.47;QD=29.91;SOR=0.880	GT:AD:DP:GQ:PL	1/1:0,68:68:99:3150,211,0
3L	13929313	.	G	T	3082.77	.	AC=2;AF=1.00;AN=2;DP=68;ExcessHet=3.0103;FS=0.000;MLEAC=2;MLEAF=1.00;MQ=43.51;QD=30.94;SOR=0.814	GT:AD:DP:GQ:PL	1/1:0,68:68:99:3111,211,0
3L	13929396	.	C	T	1764.77	.	AC=2;AF=1.00;AN=2;DP=63;ExcessHet=3.0103;FS=0.000;MLEAC=2;MLEAF=1.00;MQ=43.89;QD=28.01;SOR=0.724	GT:AD:DP:GQ:PL	1/1:0,63:63:99:1793,188,0
3L	13929409	.	T	C	1639.77	.	AC=2;AF=1.00;AN=2;DP=61;ExcessHet=3.0103;FS=0.000;MLEAC=2;MLEAF=1.00;MQ=43.89;QD=26.88;SOR=0.865	GT:AD:DP:GQ:PL	1/1:0,61:61:99:1668,182,0
3L	13929514	.	A	C	1439.77	.	AC=2;AF=1.00;AN=2;DP=58;ExcessHet=3.0103;FS=0.000;MLEAC=2;MLEAF=1.00;MQ=43.87;QD=26.18;SOR=1.877	GT:AD:DP:GQ:PL	1/1:0,55:55:99:1468,163,0
3L	13929560	.	A	T	1143.77	.	AC=2;AF=1.00;AN=2;BaseQRankSum=1.807;ClippingRankSum=0.000;DP=46;ExcessHet=3.0103;FS=5.393;MLEAC=2;MLEAF=1.00;MQ=44.00;MQRankSum=0.000;QD=25.42;ReadPosRankSum=2.150;SOR=1.901	GT:AD:DP:GQ:PL	1/1:1,44:45:99:1172,124,0
3L	13929656	.	G	T	1449.77	.	AC=2;AF=1.00;AN=2;DP=53;ExcessHet=3.0103;FS=0.000;MLEAC=2;MLEAF=1.00;MQ=44.00;QD=27.88;SOR=0.853	GT:AD:DP:GQ:PL	1/1:0,52:52:99:1478,156,0
3L	13929881	.	G	C	1501.77	.	AC=2;AF=1.00;AN=2;DP=57;ExcessHet=3.0103;FS=0.000;MLEAC=2;MLEAF=1.00;MQ=44.00;QD=27.30;SOR=0.970	GT:AD:DP:GQ:PL	1/1:0,55:55:99:1530,164,0
3L	13929929	.	G	C	1417.77	.	AC=2;AF=1.00;AN=2;DP=51;ExcessHet=3.0103;FS=0.000;MLEAC=2;MLEAF=1.00;MQ=44.00;QD=28.36;SOR=1.270	GT:AD:DP:GQ:PL	1/1:0,50:50:99:1446,150,0
3L	13930314	.	C	T	1763.77	.	AC=2;AF=1.00;AN=2;DP=64;ExcessHet=3.0103;FS=0.000;MLEAC=2;MLEAF=1.00;MQ=43.94;QD=27.56;SOR=0.822	GT:AD:DP:GQ:PL	1/1:0,64:64:99:1792,191,0
3L	13930351	.	G	C	1578.77	.	AC=2;AF=1.00;AN=2;DP=61;ExcessHet=3.0103;FS=0.000;MLEAC=2;MLEAF=1.00;MQ=43.97;QD=25.88;SOR=0.941	GT:AD:DP:GQ:PL	1/1:0,61:61:99:1607,181,0
3L	13930601	.	C	T	1838.77	.	AC=2;AF=1.00;AN=2;DP=66;ExcessHet=3.0103;FS=0.000;MLEAC=2;MLEAF=1.00;MQ=43.94;QD=27.86;SOR=0.957	GT:AD:DP:GQ:PL	1/1:0,66:66:99:1867,197,0
3L	13930724	.	A	G	2175.77	.	AC=2;AF=1.00;AN=2;DP=78;ExcessHet=3.0103;FS=0.000;MLEAC=2;MLEAF=1.00;MQ=44.00;QD=28.26;SOR=0.719	GT:AD:DP:GQ:PL	1/1:0,77:77:99:2204,231,0
3L	13931081	.	C	T	1987.77	.	AC=2;AF=1.00;AN=2;DP=74;ExcessHet=3.0103;FS=0.000;MLEAC=2;MLEAF=1.00;MQ=44.00;QD=26.86;SOR=0.747	GT:AD:DP:GQ:PL	1/1:0,74:74:99:2016,220,0
3L	13931335	.	T	C	1946.77	.	AC=2;AF=1.00;AN=2;DP=73;ExcessHet=3.0103;FS=0.000;MLEAC=2;MLEAF=1.00;MQ=43.86;QD=27.42;SOR=1.195	GT:AD:DP:GQ:PL	1/1:0,71:71:99:1975,213,0
3L	13931351	.	A	C	2022.77	.	AC=2;AF=1.00;AN=2;DP=76;ExcessHet=3.0103;FS=0.000;MLEAC=2;MLEAF=1.00;MQ=43.87;QD=27.33;SOR=0.992	GT:AD:DP:GQ:PL	1/1:0,74:74:99:2051,221,0
3L	13931482	.	T	G	3674.77	.	AC=2;AF=1.00;AN=2;DP=84;ExcessHet=3.0103;FS=0.000;MLEAC=2;MLEAF=1.00;MQ=43.98;QD=21.95;SOR=0.954	GT:AD:DP:GQ:PL	1/1:0,84:84:99:3703,253,0
3L	13931488	.	C	G	3764.77	.	AC=2;AF=1.00;AN=2;DP=84;ExcessHet=3.0103;FS=0.000;MLEAC=2;MLEAF=1.00;MQ=43.98;QD=29.95;SOR=0.954	GT:AD:DP:GQ:PL	1/1:0,84:84:99:3793,258,0
3L	13931500	.	T	C	3761.77	.	AC=2;AF=1.00;AN=2;DP=85;ExcessHet=3.0103;FS=0.000;MLEAC=2;MLEAF=1.00;MQ=43.98;QD=25.32;SOR=0.922	GT:AD:DP:GQ:PL	1/1:0,85:85:99:3790,255,0
3L	13931527	.	GTGTAA	G	3593.73	.	AC=2;AF=1.00;AN=2;DP=80;ExcessHet=3.0103;FS=0.000;MLEAC=2;MLEAF=1.00;MQ=43.95;QD=30.09;SOR=0.850	GT:AD:DP:GQ:PL	1/1:0,80:80:99:3631,244,0
3L	13931913	.	T	G	2110.77	.	AC=2;AF=1.00;AN=2;DP=76;ExcessHet=3.0103;FS=0.000;MLEAC=2;MLEAF=1.00;MQ=44.00;QD=28.14;SOR=0.892	GT:AD:DP:GQ:PL	1/1:0,75:75:99:2139,225,0
3L	13932345	.	T	C	1860.77	.	AC=2;AF=1.00;AN=2;DP=68;ExcessHet=3.0103;FS=0.000;MLEAC=2;MLEAF=1.00;MQ=43.97;QD=27.77;SOR=0.723	GT:AD:DP:GQ:PL	1/1:0,67:67:99:1889,201,0
3L	13932594	.	G	T	1610.77	.	AC=2;AF=1.00;AN=2;DP=60;ExcessHet=3.0103;FS=0.000;MLEAC=2;MLEAF=1.00;MQ=44.00;QD=27.30;SOR=1.123	GT:AD:DP:GQ:PL	1/1:0,59:59:99:1639,176,0
3L	13932819	.	T	C	999.77	.	AC=2;AF=1.00;AN=2;DP=43;ExcessHet=3.0103;FS=0.000;MLEAC=2;MLEAF=1.00;MQ=43.80;QD=27.02;SOR=1.802	GT:AD:DP:GQ:PL	1/1:0,37:37:99:1028,110,0
3L	13932867	.	G	A	1015.77	.	AC=2;AF=1.00;AN=2;DP=44;ExcessHet=3.0103;FS=0.000;MLEAC=2;MLEAF=1.00;MQ=43.85;QD=26.73;SOR=1.179	GT:AD:DP:GQ:PL	1/1:0,38:38:99:1044,113,0
3L	13932900	.	A	C	1627.77	.	AC=2;AF=1.00;AN=2;DP=42;ExcessHet=3.0103;FS=0.000;MLEAC=2;MLEAF=1.00;MQ=43.88;QD=37.34;SOR=0.914	GT:AD:DP:GQ:PL	1/1:0,38:38:99:1656,114,0
3L	13932918	.	T	C	1730.77	.	AC=2;AF=1.00;AN=2;DP=42;ExcessHet=3.0103;FS=0.000;MLEAC=2;MLEAF=1.00;MQ=43.95;QD=33.39;SOR=1.005	GT:AD:DP:GQ:PL	1/1:0,42:42:99:1759,126,0
3L	13932975	.	C	T	1331.77	.	AC=2;AF=1.00;AN=2;DP=49;ExcessHet=3.0103;FS=0.000;MLEAC=2;MLEAF=1.00;MQ=43.96;QD=27.18;SOR=0.733	GT:AD:DP:GQ:PL	1/1:0,49:49:99:1360,147,0
3L	13933128	.	G	A	1998.77	.	AC=2;AF=1.00;AN=2;DP=48;ExcessHet=3.0103;FS=0.000;MLEAC=2;MLEAF=1.00;MQ=43.96;QD=34.19;SOR=0.693	GT:AD:DP:GQ:PL	1/1:0,48:48:99:2027,144,0
3L	13933146	.	A	G	1859.77	.	AC=2;AF=1.00;AN=2;DP=42;ExcessHet=3.0103;FS=0.000;MLEAC=2;MLEAF=1.00;MQ=43.95;QD=24.74;SOR=0.788	GT:AD:DP:GQ:PL	1/1:0,42:42:99:1888,129,0
3L	13933176	.	A	G	1443.77	.	AC=2;AF=1.00;AN=2;DP=37;ExcessHet=3.0103;FS=0.000;MLEAC=2;MLEAF=1.00;MQ=43.95;QD=23.67;SOR=0.984	GT:AD:DP:GQ:PL	1/1:0,37:37:99:1472,111,0
3L	13933200	.	C	T	1497.77	.	AC=2;AF=1.00;AN=2;DP=38;ExcessHet=3.0103;FS=0.000;MLEAC=2;MLEAF=1.00;MQ=43.95;QD=34.14;SOR=1.040	GT:AD:DP:GQ:PL	1/1:0,38:38:99:1526,117,0
3L	13933290	.	T	C	1546.77	.	AC=2;AF=1.00;AN=2;DP=57;ExcessHet=3.0103;FS=0.000;MLEAC=2;MLEAF=1.00;MQ=44.00;QD=27.14;SOR=1.453	GT:AD:DP:GQ:PL	1/1:0,57:57:99:1575,171,0
3L	13933389	.	T	G	1579.77	.	AC=2;AF=1.00;AN=2;BaseQRankSum=1.768;ClippingRankSum=0.000;DP=62;ExcessHet=3.0103;FS=3.153;MLEAC=2;MLEAF=1.00;MQ=44.00;MQRankSum=0.000;QD=25.48;ReadPosRankSum=1.901;SOR=0.378	GT:AD:DP:GQ:PL	1/1:1,61:62:99:1608,174,0
3L	13933470	.	A	G	1496.77	.	AC=2;AF=1.00;AN=2;DP=55;ExcessHet=3.0103;FS=0.000;MLEAC=2;MLEAF=1.00;MQ=44.00;QD=27.21;SOR=1.877	GT:AD:DP:GQ:PL	1/1:0,55:55:99:1525,165,0
3L	13933523	.	C	G	1592.77	.	AC=2;AF=1.00;AN=2;DP=56;ExcessHet=3.0103;FS=0.000;MLEAC=2;MLEAF=1.00;MQ=44.00;QD=28.44;SOR=1.651	GT:AD:DP:GQ:PL	1/1:0,56:56:99:1621,168,0
3L	13933617	.	A	G	1335.77	.	AC=2;AF=1.00;AN=2;DP=50;ExcessHet=3.0103;FS=0.000;MLEAC=2;MLEAF=1.00;MQ=44.00;QD=26.72;SOR=1.051	GT:AD:DP:GQ:PL	1/1:0,50:50:99:1364,148,0
3L	13933992	.	G	T	1421.77	.	AC=2;AF=1.00;AN=2;DP=54;ExcessHet=3.0103;FS=0.000;MLEAC=2;MLEAF=1.00;MQ=44.00;QD=26.83;SOR=0.730	GT:AD:DP:GQ:PL	1/1:0,53:53:99:1450,159,0
3L	13934025	.	C	G	2324.77	.	AC=2;AF=1.00;AN=2;DP=54;ExcessHet=3.0103;FS=0.000;MLEAC=2;MLEAF=1.00;MQ=44.00;QD=28.22;SOR=0.892	GT:AD:DP:GQ:PL	1/1:0,53:53:99:2353,160,0
3L	13934028	.	A	G	2363.77	.	AC=2;AF=1.00;AN=2;DP=54;ExcessHet=3.0103;FS=0.000;MLEAC=2;MLEAF=1.00;MQ=44.00;QD=31.49;SOR=0.808	GT:AD:DP:GQ:PL	1/1:0,53:53:99:2392,163,0
3L	13934621	.	T	A	1765.77	.	AC=2;AF=1.00;AN=2;DP=64;ExcessHet=3.0103;FS=0.000;MLEAC=2;MLEAF=1.00;MQ=44.00;QD=27.59;SOR=0.892	GT:AD:DP:GQ:PL	1/1:0,64:64:99:1794,192,0
3L	13934809	.	C	T	1989.77	.	AC=2;AF=1.00;AN=2;DP=74;ExcessHet=3.0103;FS=0.000;MLEAC=2;MLEAF=1.00;MQ=43.97;QD=26.89;SOR=1.061	GT:AD:DP:GQ:PL	1/1:0,74:74:99:2018,221,0
3L	13934834	.	G	A	1994.77	.	AC=2;AF=1.00;AN=2;DP=73;ExcessHet=3.0103;FS=0.000;MLEAC=2;MLEAF=1.00;MQ=43.97;QD=27.71;SOR=1.002	GT:AD:DP:GQ:PL	1/1:0,72:72:99:2023,216,0
3L	13934928	.	A	G	1993.77	.	AC=2;AF=1.00;AN=2;DP=72;ExcessHet=3.0103;FS=0.000;MLEAC=2;MLEAF=1.00;MQ=43.97;QD=27.69;SOR=0.869	GT:AD:DP:GQ:PL	1/1:0,72:72:99:2022,216,0
3L	13935387	.	CG	C	1789.73	.	AC=2;AF=1.00;AN=2;DP=62;ExcessHet=3.0103;FS=0.000;MLEAC=2;MLEAF=1.00;MQ=43.97;QD=30.33;SOR=1.217	GT:AD:DP:GQ:PL	1/1:0,59:59:99:1827,177,0
3L	13935452	.	T	C	1723.77	.	AC=2;AF=1.00;AN=2;DP=61;ExcessHet=3.0103;FS=0.000;MLEAC=2;MLEAF=1.00;MQ=43.87;QD=28.26;SOR=0.865	GT:AD:DP:GQ:PL	1/1:0,61:61:99:1752,183,0
3L	13935516	.	T	G	2551.77	.	AC=2;AF=1.00;AN=2;DP=62;ExcessHet=3.0103;FS=0.000;MLEAC=2;MLEAF=1.00;MQ=43.68;QD=33.13;SOR=0.758	GT:AD:DP:GQ:PL	1/1:0,62:62:99:2580,187,0
3L	13935541	.	A	C	2921.77	.	AC=2;AF=1.00;AN=2;DP=63;ExcessHet=3.0103;FS=0.000;MLEAC=2;MLEAF=1.00;MQ=43.58;QD=26.56;SOR=0.724	GT:AD:DP:GQ:PL	1/1:0,63:63:99:2950,202,0
3L	13935548	.	T	A	2818.77	.	AC=2;AF=1.00;AN=2;DP=63;ExcessHet=3.0103;FS=0.000;MLEAC=2;MLEAF=1.00;MQ=43.53;QD=18.87;SOR=0.790	GT:AD:DP:GQ:PL	1/1:0,63:63:99:2847,193,0
3L	13935675	.	T	G	1575.77	.	AC=2;AF=1.00;AN=2;DP=58;ExcessHet=3.0103;FS=0.000;MLEAC=2;MLEAF=1.00;MQ=43.31;QD=27.17;SOR=0.836	GT:AD:DP:GQ:PL	1/1:0,58:58:99:1604,174,0
3L	13935804	.	C	T	3152.77	.	AC=2;AF=1.00;AN=2;DP=71;ExcessHet=3.0103;FS=0.000;MLEAC=2;MLEAF=1.00;MQ=41.59;QD=30.51;SOR=0.721	GT:AD:DP:GQ:PL	1/1:0,71:71:99:3181,214,0
3L	13935806	.	G	A	3242.77	.	AC=2;AF=1.00;AN=2;DP=70;ExcessHet=3.0103;FS=0.000;MLEAC=2;MLEAF=1.00;MQ=41.55;QD=27.50;SOR=0.750	GT:AD:DP:GQ:PL	1/1:0,70:70:99:3271,220,0
3L	13935819	.	TA	T	3247.73	.	AC=2;AF=1.00;AN=2;DP=71;ExcessHet=3.0103;FS=0.000;MLEAC=2;MLEAF=1.00;MQ=41.36;QD=29.13;SOR=0.779	GT:AD:DP:GQ:PL	1/1:0,71:71:99:3285,220,0
3L	13935832	.	TA	T	3382.73	.	AC=2;AF=1.00;AN=2;DP=73;ExcessHet=3.0103;FS=0.000;MLEAC=2;MLEAF=1.00;MQ=41.45;QD=28.29;SOR=0.776	GT:AD:DP:GQ:PL	1/1:0,73:73:99:3420,229,0
3L	13935840	.	A	G	3301.77	.	AC=2;AF=1.00;AN=2;DP=71;ExcessHet=3.0103;FS=0.000;MLEAC=2;MLEAF=1.00;MQ=41.43;QD=22.69;SOR=0.840	GT:AD:DP:GQ:PL	1/1:0,71:71:99:3330,223,0
3L	13935848	.	T	TCC	3112.73	.	AC=2;AF=1.00;AN=2;DP=68;ExcessHet=3.0103;FS=0.000;MLEAC=2;MLEAF=1.00;MQ=41.27;QD=30.12;SOR=0.949	GT:AD:DP:GQ:PL	1/1:0,68:68:99:3150,211,0
3L	13935850	.	T	TGCCAGCAATCCGA	3292.73	.	AC=2;AF=1.00;AN=2;DP=69;ExcessHet=3.0103;FS=0.000;MLEAC=2;MLEAF=1.00;MQ=41.28;QD=24.83;SOR=0.980	GT:AD:DP:GQ:PL	1/1:0,69:69:99:3330,223,0
3L	13935911	.	A	G	1624.77	.	AC=2;AF=1.00;AN=2;DP=58;ExcessHet=3.0103;FS=0.000;MLEAC=2;MLEAF=1.00;MQ=41.62;QD=28.01;SOR=0.914	GT:AD:DP:GQ:PL	1/1:0,58:58:99:1653,174,0
3L	13935938	.	T	C	1636.77	.	AC=2;AF=1.00;AN=2;DP=62;ExcessHet=3.0103;FS=0.000;MLEAC=2;MLEAF=1.00;MQ=41.65;QD=26.83;SOR=1.022	GT:AD:DP:GQ:PL	1/1:0,61:61:99:1665,182,0
3L	13935970	.	T	TGTCCGCCTGCCTTTTC	2733.73	.	AC=2;AF=1.00;AN=2;DP=54;ExcessHet=3.0103;FS=0.000;MLEAC=2;MLEAF=1.00;MQ=41.50;QD=27.89;SOR=0.853	GT:AD:DP:GQ:PL	1/1:0,52:52:99:2771,186,0
3L	13936148	.	A	G	1710.77	.	AC=2;AF=1.00;AN=2;BaseQRankSum=-1.786;ClippingRankSum=0.000;DP=65;ExcessHet=3.0103;FS=0.000;MLEAC=2;MLEAF=1.00;MQ=43.30;MQRankSum=-0.680;QD=26.32;ReadPosRankSum=2.138;SOR=0.379	GT:AD:DP:GQ:PL	1/1:1,64:65:99:1739,157,0
3L	13936295	.	C	T	2221.77	.	AC=2;AF=1.00;AN=2;DP=79;ExcessHet=3.0103;FS=0.000;MLEAC=2;MLEAF=1.00;MQ=43.13;QD=28.48;SOR=0.855	GT:AD:DP:GQ:PL	1/1:0,78:78:99:2250,234,0
3L	13936361	.	C	T	3050.77	.	AC=2;AF=1.00;AN=2;DP=70;ExcessHet=3.0103;FS=0.000;MLEAC=2;MLEAF=1.00;MQ=42.53;QD=33.30;SOR=0.874	GT:AD:DP:GQ:PL	1/1:0,70:70:99:3079,209,0
3L	13936367	.	A	C	3290.77	.	AC=2;AF=1.00;AN=2;DP=71;ExcessHet=3.0103;FS=0.000;MLEAC=2;MLEAF=1.00;MQ=42.49;QD=27.45;SOR=0.779	GT:AD:DP:GQ:PL	1/1:0,71:71:99:3319,224,0
3L	13936376	.	A	T	3166.77	.	AC=2;AF=1.00;AN=2;DP=71;ExcessHet=3.0103;FS=0.000;MLEAC=2;MLEAF=1.00;MQ=42.41;QD=34.95;SOR=0.721	GT:AD:DP:GQ:PL	1/1:0,71:71:99:3195,214,0
3L	13936385	.	C	A	2986.77	.	AC=2;AF=1.00;AN=2;DP=66;ExcessHet=3.0103;FS=0.000;MLEAC=2;MLEAF=1.00;MQ=42.25;QD=33.65;SOR=0.693	GT:AD:DP:GQ:PL	1/1:0,66:66:99:3015,202,0
3L	13936399	.	T	TA	2692.73	.	AC=2;AF=1.00;AN=2;DP=64;ExcessHet=3.0103;FS=0.000;MLEAC=2;MLEAF=1.00;MQ=41.99;QD=24.68;SOR=0.892	GT:AD:DP:GQ:PL	1/1:0,64:64:99:2730,204,0
3L	13936429	.	TTTACTCGTAATCA	T	3150.73	.	AC=2;AF=1.00;AN=2;DP=72;ExcessHet=3.0103;FS=0.000;MLEAC=2;MLEAF=1.00;MQ=41.92;QD=28.34;SOR=0.971	GT:AD:DP:GQ:PL	1/1:0,71:71:99:3188,214,0
3L	13936450	.	T	G	3338.77	.	AC=2;AF=1.00;AN=2;DP=73;ExcessHet=3.0103;FS=0.000;MLEAC=2;MLEAF=1.00;MQ=41.94;QD=33.84;SOR=0.898	GT:AD:DP:GQ:PL	1/1:0,73:73:99:3367,226,0
3L	13936452	.	T	A	3301.77	.	AC=2;AF=1.00;AN=2;DP=74;ExcessHet=3.0103;FS=0.000;MLEAC=2;MLEAF=1.00;MQ=41.94;QD=29.63;SOR=0.927	GT:AD:DP:GQ:PL	1/1:0,74:74:99:3330,223,0
3L	13936477	.	C	T	3243.77	.	AC=2;AF=1.00;AN=2;DP=71;ExcessHet=3.0103;FS=0.000;MLEAC=2;MLEAF=1.00;MQ=41.95;QD=25.68;SOR=0.779	GT:AD:DP:GQ:PL	1/1:0,71:71:99:3272,220,0
3L	13936499	.	C	A	2720.77	.	AC=2;AF=1.00;AN=2;DP=63;ExcessHet=3.0103;FS=0.000;MLEAC=2;MLEAF=1.00;MQ=42.26;QD=23.88;SOR=1.010	GT:AD:DP:GQ:PL	1/1:0,63:63:99:2749,193,0
3L	13936522	.	G	GGTATAT	2365.73	.	AC=2;AF=1.00;AN=2;DP=56;ExcessHet=3.0103;FS=0.000;MLEAC=2;MLEAF=1.00;MQ=42.51;QD=29.05;SOR=0.892	GT:AD:DP:GQ:PL	1/1:0,53:53:99:2403,165,0
3L	13936572	.	G	GT	1605.73	.	AC=2;AF=1.00;AN=2;DP=55;ExcessHet=3.0103;FS=0.000;MLEAC=2;MLEAF=1.00;MQ=43.21;QD=29.20;SOR=1.061	GT:AD:DP:GQ:PL	1/1:0,55:55:99:1643,171,0
3L	13936599	.	T	A	1830.77	.	AC=2;AF=1.00;AN=2;DP=65;ExcessHet=3.0103;FS=0.000;MLEAC=2;MLEAF=1.00;MQ=43.29;QD=28.17;SOR=0.723	GT:AD:DP:GQ:PL	1/1:0,65:65:99:1859,195,0
3L	13936869	.	A	G	1377.77	.	AC=2;AF=1.00;AN=2;DP=55;ExcessHet=3.0103;FS=0.000;MLEAC=2;MLEAF=1.00;MQ=43.93;QD=25.51;SOR=0.846	GT:AD:DP:GQ:PL	1/1:0,54:54:99:1406,159,0
3L	13937373	.	A	AGT	1920.73	.	AC=2;AF=1.00;AN=2;DP=48;ExcessHet=3.0103;FS=0.000;MLEAC=2;MLEAF=1.00;MQ=43.49;QD=31.67;SOR=1.132	GT:AD:DP:GQ:PL	1/1:0,47:47:99:1958,141,0
3L	13937406	.	A	G	2425.77	.	AC=2;AF=1.00;AN=2;DP=57;ExcessHet=3.0103;FS=0.000;MLEAC=2;MLEAF=1.00;MQ=43.43;QD=28.69;SOR=0.800	GT:AD:DP:GQ:PL	1/1:0,57:57:99:2454,174,0
3L	13937423	.	G	GA	2449.73	.	AC=2;AF=1.00;AN=2;DP=55;ExcessHet=3.0103;FS=0.000;MLEAC=2;MLEAF=1.00;MQ=43.41;QD=29.64;SOR=0.729	GT:AD:DP:GQ:PL	1/1:0,55:55:99:2487,175,0
3L	13937529	.	T	C	1337.77	.	AC=2;AF=1.00;AN=2;DP=50;ExcessHet=3.0103;FS=0.000;MLEAC=2;MLEAF=1.00;MQ=42.56;QD=27.30;SOR=0.818	GT:AD:DP:GQ:PL	1/1:0,49:49:99:1366,147,0
3L	13937557	.	C	T	1098.77	.	AC=2;AF=1.00;AN=2;DP=40;ExcessHet=3.0103;FS=0.000;MLEAC=2;MLEAF=1.00;MQ=41.51;QD=27.47;SOR=1.151	GT:AD:DP:GQ:PL	1/1:0,40:40:99:1127,120,0
3L	13937580	.	T	A	1200.77	.	AC=2;AF=1.00;AN=2;DP=43;ExcessHet=3.0103;FS=0.000;MLEAC=2;MLEAF=1.00;MQ=41.17;QD=27.92;SOR=1.455	GT:AD:DP:GQ:PL	1/1:0,43:43:99:1229,129,0
3L	13937611	.	T	C	923.77	.	AC=2;AF=1.00;AN=2;DP=36;ExcessHet=3.0103;FS=0.000;MLEAC=2;MLEAF=1.00;MQ=40.39;QD=25.66;SOR=2.179	GT:AD:DP:GQ:PL	1/1:0,36:36:99:952,107,0
3L	13938225	.	A	T	1414.77	.	AC=1;AF=0.500;AN=2;BaseQRankSum=3.644;ClippingRankSum=0.000;DP=43;ExcessHet=3.0103;FS=0.000;MLEAC=1;MLEAF=0.500;MQ=40.77;MQRankSum=1.888;QD=32.90;ReadPosRankSum=0.719;SOR=0.804	GT:AD:DP:GQ:PL	0/1:6,37:43:78:1443,0,78
3L	13938248	.	C	G	1483.77	.	AC=2;AF=1.00;AN=2;DP=37;ExcessHet=3.0103;FS=0.000;MLEAC=2;MLEAF=1.00;MQ=40.81;QD=30.24;SOR=1.802	GT:AD:DP:GQ:PL	1/1:0,37:37:69:1512,69,0
3L	13938299	.	T	A	1279.77	.	AC=2;AF=1.00;AN=2;DP=52;ExcessHet=3.0103;FS=0.000;MLEAC=2;MLEAF=1.00;MQ=41.61;QD=25.09;SOR=0.732	GT:AD:DP:GQ:PL	1/1:0,51:51:99:1308,151,0
3L	13938490	.	C	G	1357.77	.	AC=2;AF=1.00;AN=2;DP=49;ExcessHet=3.0103;FS=0.000;MLEAC=2;MLEAF=1.00;MQ=43.96;QD=27.71;SOR=0.818	GT:AD:DP:GQ:PL	1/1:0,49:49:99:1386,147,0
3L	13938718	.	A	C	2239.77	.	AC=2;AF=1.00;AN=2;DP=51;ExcessHet=3.0103;FS=0.000;MLEAC=2;MLEAF=1.00;MQ=43.82;QD=33.69;SOR=0.693	GT:AD:DP:GQ:PL	1/1:0,50:50:99:2268,154,0
3L	13938721	.	G	C	2239.77	.	AC=2;AF=1.00;AN=2;DP=52;ExcessHet=3.0103;FS=0.000;MLEAC=2;MLEAF=1.00;MQ=43.78;QD=28.95;SOR=0.732	GT:AD:DP:GQ:PL	1/1:0,51:51:99:2268,154,0
3L	13938735	.	T	C	1476.77	.	AC=2;AF=1.00;AN=2;DP=54;ExcessHet=3.0103;FS=0.000;MLEAC=2;MLEAF=1.00;MQ=43.79;QD=27.86;SOR=0.808	GT:AD:DP:GQ:PL	1/1:0,53:53:99:1505,159,0
3L	13938770	.	G	C	2672.77	.	AC=2;AF=1.00;AN=2;DP=61;ExcessHet=3.0103;FS=0.000;MLEAC=2;MLEAF=1.00;MQ=43.82;QD=31.95;SOR=0.941	GT:AD:DP:GQ:PL	1/1:0,61:61:99:2701,184,0
3L	13938777	.	T	C	2644.77	.	AC=2;AF=1.00;AN=2;DP=60;ExcessHet=3.0103;FS=0.000;MLEAC=2;MLEAF=1.00;MQ=43.81;QD=29.51;SOR=0.986	GT:AD:DP:GQ:PL	1/1:0,60:60:99:2673,181,0
3L	13938839	.	C	A	1768.77	.	AC=2;AF=1.00;AN=2;DP=67;ExcessHet=3.0103;FS=0.000;MLEAC=2;MLEAF=1.00;MQ=43.83;QD=26.40;SOR=1.230	GT:AD:DP:GQ:PL	1/1:0,67:67:99:1797,200,0
3L	13938887	.	T	TTA	2932.73	.	AC=2;AF=1.00;AN=2;DP=66;ExcessHet=3.0103;FS=0.000;MLEAC=2;MLEAF=1.00;MQ=43.97;QD=33.31;SOR=1.341	GT:AD:DP:GQ:PL	1/1:0,65:65:99:2970,199,0
3L	13938888	.	ATG	A	2932.73	.	AC=2;AF=1.00;AN=2;DP=66;ExcessHet=3.0103;FS=0.000;MLEAC=2;MLEAF=1.00;MQ=43.97;QD=31.09;SOR=1.376	GT:AD:DP:GQ:PL	1/1:0,66:66:99:2970,199,0
3L	13939399	.	AATCGGAC	A	2908.73	.	AC=2;AF=1.00;AN=2;DP=69;ExcessHet=3.0103;FS=0.000;MLEAC=2;MLEAF=1.00;MQ=43.72;QD=30.62;SOR=0.693	GT:AD:DP:GQ:PL	1/1:0,66:66:99:2946,199,0
3L	13940215	.	A	G	2483.77	.	AC=2;AF=1.00;AN=2;DP=56;ExcessHet=3.0103;FS=0.000;MLEAC=2;MLEAF=1.00;MQ=43.74;QD=31.13;SOR=0.841	GT:AD:DP:GQ:PL	1/1:0,56:56:99:2512,169,0
3L	13940217	.	T	A	2521.77	.	AC=2;AF=1.00;AN=2;DP=55;ExcessHet=3.0103;FS=0.000;MLEAC=2;MLEAF=1.00;MQ=43.73;QD=33.48;SOR=0.804	GT:AD:DP:GQ:PL	1/1:0,55:55:99:2550,172,0
3L	13940219	.	T	A	2483.77	.	AC=2;AF=1.00;AN=2;DP=55;ExcessHet=3.0103;FS=0.000;MLEAC=2;MLEAF=1.00;MQ=43.73;QD=23.09;SOR=0.729	GT:AD:DP:GQ:PL	1/1:0,55:55:99:2512,169,0
3L	13940241	.	AACT	A	2201.73	.	AC=2;AF=1.00;AN=2;DP=51;ExcessHet=3.0103;FS=0.000;MLEAC=2;MLEAF=1.00;MQ=43.64;QD=28.47;SOR=0.733	GT:AD:DP:GQ:PL	1/1:0,49:49:99:2239,151,0
3L	13940268	.	ATCTG	A	2482.73	.	AC=2;AF=1.00;AN=2;DP=55;ExcessHet=3.0103;FS=0.000;MLEAC=2;MLEAF=1.00;MQ=43.66;QD=26.16;SOR=0.804	GT:AD:DP:GQ:PL	1/1:0,55:55:99:2520,169,0
3L	13940274	.	C	CTTAT	2527.73	.	AC=2;AF=1.00;AN=2;DP=54;ExcessHet=3.0103;FS=0.000;MLEAC=2;MLEAF=1.00;MQ=43.66;QD=33.35;SOR=0.846	GT:AD:DP:GQ:PL	1/1:0,54:54:99:2565,172,0
3L	13940309	.	A	T	1335.77	.	AC=2;AF=1.00;AN=2;DP=49;ExcessHet=3.0103;FS=0.000;MLEAC=2;MLEAF=1.00;MQ=43.76;QD=27.26;SOR=1.225	GT:AD:DP:GQ:PL	1/1:0,49:49:99:1364,147,0
3L	13940901	.	CGT	C	1883.73	.	AC=2;AF=1.00;AN=2;DP=68;ExcessHet=3.0103;FS=0.000;MLEAC=2;MLEAF=1.00;MQ=44.00;QD=30.88;SOR=1.217	GT:AD:DP:GQ:PL	1/1:0,61:61:99:1921,183,0
3L	13941112	.	C	T	2427.77	.	AC=2;AF=1.00;AN=2;DP=59;ExcessHet=3.0103;FS=0.000;MLEAC=2;MLEAF=1.00;MQ=43.93;QD=28.95;SOR=1.179	GT:AD:DP:GQ:PL	1/1:0,58:58:99:2456,174,0
3L	13941119	.	G	GGCA	2448.73	.	AC=2;AF=1.00;AN=2;DP=57;ExcessHet=3.0103;FS=0.000;MLEAC=2;MLEAF=1.00;MQ=43.93;QD=31.37;SOR=1.199	GT:AD:DP:GQ:PL	1/1:0,56:56:99:2486,177,0
3L	13941257	.	T	C	1522.77	.	AC=2;AF=1.00;AN=2;DP=56;ExcessHet=3.0103;FS=0.000;MLEAC=2;MLEAF=1.00;MQ=43.90;QD=27.19;SOR=0.765	GT:AD:DP:GQ:PL	1/1:0,56:56:99:1551,167,0
3L	13941373	.	C	T	2897.77	.	AC=2;AF=1.00;AN=2;DP=65;ExcessHet=3.0103;FS=0.000;MLEAC=2;MLEAF=1.00;MQ=43.37;QD=28.33;SOR=0.787	GT:AD:DP:GQ:PL	1/1:0,65:65:99:2926,205,0
3L	13941379	.	A	T	2821.77	.	AC=2;AF=1.00;AN=2;DP=64;ExcessHet=3.0103;FS=0.000;MLEAC=2;MLEAF=1.00;MQ=43.30;QD=25.27;SOR=0.756	GT:AD:DP:GQ:PL	1/1:0,64:64:99:2850,196,0
3L	13941412	.	G	A	1790.77	.	AC=2;AF=1.00;AN=2;DP=65;ExcessHet=3.0103;FS=0.000;MLEAC=2;MLEAF=1.00;MQ=43.22;QD=27.55;SOR=0.723	GT:AD:DP:GQ:PL	1/1:0,65:65:99:1819,195,0
3L	13941486	.	A	G	1633.77	.	AC=2;AF=1.00;AN=2;DP=62;ExcessHet=3.0103;FS=0.000;MLEAC=2;MLEAF=1.00;MQ=42.90;QD=26.35;SOR=0.693	GT:AD:DP:GQ:PL	1/1:0,62:62:99:1662,185,0
3L	13941516	.	C	T	1669.77	.	AC=2;AF=1.00;AN=2;DP=60;ExcessHet=3.0103;FS=0.000;MLEAC=2;MLEAF=1.00;MQ=42.60;QD=27.83;SOR=0.906	GT:AD:DP:GQ:PL	1/1:0,60:60:99:1698,180,0
3L	13941536	.	T	C	1542.77	.	AC=2;AF=1.00;AN=2;BaseQRankSum=1.843;ClippingRankSum=0.000;DP=58;ExcessHet=3.0103;FS=3.321;MLEAC=2;MLEAF=1.00;MQ=42.53;MQRankSum=-1.157;QD=26.60;ReadPosRankSum=0.269;SOR=0.504	GT:AD:DP:GQ:PL	1/1:1,57:58:99:1571,164,0
3L	13941567	.	G	T	2201.77	.	AC=2;AF=1.00;AN=2;DP=50;ExcessHet=3.0103;FS=0.000;MLEAC=2;MLEAF=1.00;MQ=42.36;QD=32.45;SOR=0.859	GT:AD:DP:GQ:PL	1/1:0,50:50:99:2230,154,0
3L	13941568	.	A	G	2201.77	.	AC=2;AF=1.00;AN=2;DP=50;ExcessHet=3.0103;FS=0.000;MLEAC=2;MLEAF=1.00;MQ=42.34;QD=34.17;SOR=0.859	GT:AD:DP:GQ:PL	1/1:0,50:50:99:2230,154,0
3L	13941585	.	A	G	2293.77	.	AC=2;AF=1.00;AN=2;DP=50;ExcessHet=3.0103;FS=0.000;MLEAC=2;MLEAF=1.00;MQ=42.13;QD=28.14;SOR=0.952	GT:AD:DP:GQ:PL	1/1:0,50:50:99:2322,160,0
3L	13941587	.	A	C	2293.77	.	AC=2;AF=1.00;AN=2;DP=50;ExcessHet=3.0103;FS=0.000;MLEAC=2;MLEAF=1.00;MQ=41.90;QD=31.33;SOR=0.773	GT:AD:DP:GQ:PL	1/1:0,50:50:99:2322,160,0
3L	13941600	.	G	A	2307.77	.	AC=2;AF=1.00;AN=2;DP=52;ExcessHet=3.0103;FS=0.000;MLEAC=2;MLEAF=1.00;MQ=41.75;QD=28.78;SOR=0.693	GT:AD:DP:GQ:PL	1/1:0,52:52:99:2336,157,0
3L	13941601	.	A	T	2307.77	.	AC=2;AF=1.00;AN=2;DP=52;ExcessHet=3.0103;FS=0.000;MLEAC=2;MLEAF=1.00;MQ=41.75;QD=34.58;SOR=0.693	GT:AD:DP:GQ:PL	1/1:0,52:52:99:2336,157,0
3L	13941614	.	T	A	2551.77	.	AC=2;AF=1.00;AN=2;DP=56;ExcessHet=3.0103;FS=0.000;MLEAC=2;MLEAF=1.00;MQ=41.66;QD=36.96;SOR=0.765	GT:AD:DP:GQ:PL	1/1:0,56:56:99:2580,175,0
3L	13941619	.	G	T	2551.77	.	AC=2;AF=1.00;AN=2;DP=56;ExcessHet=3.0103;FS=0.000;MLEAC=2;MLEAF=1.00;MQ=41.64;QD=30.02;SOR=0.693	GT:AD:DP:GQ:PL	1/1:0,56:56:99:2580,175,0
3L	13941621	.	T	C	2491.77	.	AC=2;AF=1.00;AN=2;DP=53;ExcessHet=3.0103;FS=0.000;MLEAC=2;MLEAF=1.00;MQ=41.64;QD=22.33;SOR=0.730	GT:AD:DP:GQ:PL	1/1:0,53:53:99:2520,169,0
3L	13941696	.	ATAGTTATGT	A	3157.73	.	AC=2;AF=1.00;AN=2;DP=71;ExcessHet=3.0103;FS=0.000;MLEAC=2;MLEAF=1.00;MQ=41.53;QD=31.92;SOR=0.779	GT:AD:DP:GQ:PL	1/1:0,71:71:99:3195,214,0
3L	13941707	.	T	TTG	3157.73	.	AC=2;AF=1.00;AN=2;DP=71;ExcessHet=3.0103;FS=0.000;MLEAC=2;MLEAF=1.00;MQ=41.53;QD=29.97;SOR=0.779	GT:AD:DP:GQ:PL	1/1:0,71:71:99:3195,214,0
3L	13941713	.	G	A	3147.77	.	AC=2;AF=1.00;AN=2;DP=69;ExcessHet=3.0103;FS=0.000;MLEAC=2;MLEAF=1.00;MQ=41.52;QD=33.47;SOR=0.781	GT:AD:DP:GQ:PL	1/1:0,69:69:99:3176,214,0
3L	13941715	.	A	C	3147.77	.	AC=2;AF=1.00;AN=2;DP=70;ExcessHet=3.0103;FS=0.000;MLEAC=2;MLEAF=1.00;MQ=41.51;QD=27.16;SOR=0.811	GT:AD:DP:GQ:PL	1/1:0,70:70:99:3176,214,0
3L	13941743	.	G	T	3076.77	.	AC=2;AF=1.00;AN=2;DP=71;ExcessHet=3.0103;FS=0.000;MLEAC=2;MLEAF=1.00;MQ=41.48;QD=29.73;SOR=0.971	GT:AD:DP:GQ:PL	1/1:0,71:71:99:3105,220,0
3L	13941761	.	T	G	3214.77	.	AC=2;AF=1.00;AN=2;DP=70;ExcessHet=3.0103;FS=0.000;MLEAC=2;MLEAF=1.00;MQ=41.50;QD=28.89;SOR=0.941	GT:AD:DP:GQ:PL	1/1:0,70:70:99:3243,220,0
3L	13941768	.	T	A	3221.77	.	AC=2;AF=1.00;AN=2;DP=72;ExcessHet=3.0103;FS=0.000;MLEAC=2;MLEAF=1.00;MQ=41.49;QD=29.54;SOR=0.934	GT:AD:DP:GQ:PL	1/1:0,72:72:99:3250,220,0
3L	13941771	.	G	A	3272.77	.	AC=2;AF=1.00;AN=2;DP=71;ExcessHet=3.0103;FS=0.000;MLEAC=2;MLEAF=1.00;MQ=41.51;QD=28.94;SOR=0.840	GT:AD:DP:GQ:PL	1/1:0,71:71:99:3301,226,0
3L	13941804	.	C	A	1913.77	.	AC=2;AF=1.00;AN=2;DP=73;ExcessHet=3.0103;FS=0.000;MLEAC=2;MLEAF=1.00;MQ=41.87;QD=26.58;SOR=1.073	GT:AD:DP:GQ:PL	1/1:0,72:72:99:1942,214,0
3L	13941837	.	G	A	3327.77	.	AC=2;AF=1.00;AN=2;DP=75;ExcessHet=3.0103;FS=0.000;MLEAC=2;MLEAF=1.00;MQ=42.08;QD=31.40;SOR=1.240	GT:AD:DP:GQ:PL	1/1:0,75:75:99:3356,229,0
3L	13941845	.	G	A	3250.77	.	AC=2;AF=1.00;AN=2;DP=72;ExcessHet=3.0103;FS=0.000;MLEAC=2;MLEAF=1.00;MQ=42.14;QD=31.90;SOR=1.148	GT:AD:DP:GQ:PL	1/1:0,72:72:99:3279,220,0
3L	13941848	.	TTCATGTTCTTTTATC	T	3241.73	.	AC=2;AF=1.00;AN=2;DP=74;ExcessHet=3.0103;FS=0.000;MLEAC=2;MLEAF=1.00;MQ=42.12;QD=29.88;SOR=1.103	GT:AD:DP:GQ:PL	1/1:0,73:73:99:3279,220,0
3L	13941925	.	T	A	2125.77	.	AC=2;AF=1.00;AN=2;DP=76;ExcessHet=3.0103;FS=0.000;MLEAC=2;MLEAF=1.00;MQ=42.58;QD=27.97;SOR=1.121	GT:AD:DP:GQ:PL	1/1:0,76:76:99:2154,228,0
3L	13941937	.	C	T	1988.77	.	AC=2;AF=1.00;AN=2;DP=71;ExcessHet=3.0103;FS=0.000;MLEAC=2;MLEAF=1.00;MQ=42.73;QD=28.01;SOR=1.042	GT:AD:DP:GQ:PL	1/1:0,71:71:99:2017,212,0
3L	13941995	.	TTAAG	T	3371.73	.	AC=2;AF=1.00;AN=2;DP=75;ExcessHet=3.0103;FS=0.000;MLEAC=2;MLEAF=1.00;MQ=42.78;QD=30.92;SOR=0.719	GT:AD:DP:GQ:PL	1/1:0,75:75:99:3409,229,0
3L	13942000	.	CTCCCTACCT	C	3402.73	.	AC=2;AF=1.00;AN=2;DP=76;ExcessHet=3.0103;FS=0.000;MLEAC=2;MLEAF=1.00;MQ=42.80;QD=31.79;SOR=0.693	GT:AD:DP:GQ:PL	1/1:0,76:76:99:3440,232,0
3L	13942016	.	C	A	3484.77	.	AC=2;AF=1.00;AN=2;DP=79;ExcessHet=3.0103;FS=0.000;MLEAC=2;MLEAF=1.00;MQ=42.84;QD=29.06;SOR=0.718	GT:AD:DP:GQ:PL	1/1:0,79:79:99:3513,241,0
3L	13942710	.	GCA	G	1501.73	.	AC=2;AF=1.00;AN=2;DP=53;ExcessHet=3.0103;FS=0.000;MLEAC=2;MLEAF=1.00;MQ=43.39;QD=30.65;SOR=0.780	GT:AD:DP:GQ:PL	1/1:0,49:49:99:1539,147,0
3L	13942761	.	TAGAAGAA	T	2646.73	.	AC=2;AF=1.00;AN=2;DP=57;ExcessHet=3.0103;FS=0.000;MLEAC=2;MLEAF=1.00;MQ=43.41;QD=36.91;SOR=0.800	GT:AD:DP:GQ:PL	1/1:0,57:57:99:2684,181,0
3L	13942768	.	A	ATCCC	2646.73	.	AC=2;AF=1.00;AN=2;DP=57;ExcessHet=3.0103;FS=0.000;MLEAC=2;MLEAF=1.00;MQ=43.41;QD=27.65;SOR=0.800	GT:AD:DP:GQ:PL	1/1:0,57:57:99:2684,181,0
3L	13942781	.	T	C	2370.77	.	AC=2;AF=1.00;AN=2;DP=55;ExcessHet=3.0103;FS=0.000;MLEAC=2;MLEAF=1.00;MQ=43.39;QD=28.57;SOR=0.884	GT:AD:DP:GQ:PL	1/1:0,55:55:99:2399,166,0
3L	13942807	.	C	G	1726.77	.	AC=2;AF=1.00;AN=2;DP=62;ExcessHet=3.0103;FS=0.000;MLEAC=2;MLEAF=1.00;MQ=43.61;QD=27.85;SOR=1.057	GT:AD:DP:GQ:PL	1/1:0,62:62:99:1755,186,0
3L	13942845	.	TCA	T	2450.73	.	AC=2;AF=1.00;AN=2;DP=64;ExcessHet=3.0103;FS=0.000;MLEAC=2;MLEAF=1.00;MQ=43.65;QD=29.36;SOR=1.057	GT:AD:DP:GQ:PL	1/1:0,62:62:99:2488,187,0
3L	13942935	.	C	A	2863.77	.	AC=2;AF=1.00;AN=2;DP=65;ExcessHet=3.0103;FS=0.000;MLEAC=2;MLEAF=1.00;MQ=43.79;QD=32.31;SOR=0.925	GT:AD:DP:GQ:PL	1/1:0,65:65:99:2892,196,0
3L	13942940	.	A	C	2921.77	.	AC=2;AF=1.00;AN=2;DP=65;ExcessHet=3.0103;FS=0.000;MLEAC=2;MLEAF=1.00;MQ=43.79;QD=32.55;SOR=0.925	GT:AD:DP:GQ:PL	1/1:0,65:65:99:2950,199,0
3L	13942941	.	A	G	2921.77	.	AC=2;AF=1.00;AN=2;DP=63;ExcessHet=3.0103;FS=0.000;MLEAC=2;MLEAF=1.00;MQ=43.78;QD=26.38;SOR=0.859	GT:AD:DP:GQ:PL	1/1:0,63:63:99:2950,199,0
3L	13943049	.	G	C	1901.77	.	AC=2;AF=1.00;AN=2;DP=71;ExcessHet=3.0103;FS=0.000;MLEAC=2;MLEAF=1.00;MQ=43.85;QD=27.17;SOR=0.874	GT:AD:DP:GQ:PL	1/1:0,70:70:99:1930,208,0
3L	13943175	.	CT	C	813.73	.	AC=2;AF=1.00;AN=2;BaseQRankSum=-0.623;ClippingRankSum=0.000;DP=65;ExcessHet=3.0103;FS=0.000;MLEAC=2;MLEAF=1.00;MQ=43.97;MQRankSum=-0.108;QD=15.07;ReadPosRankSum=0.000;SOR=0.836	GT:AD:DP:GQ:PL	1/1:2,52:54:99:850,116,0
3L	13945033	.	A	G	2188.77	.	AC=2;AF=1.00;AN=2;DP=81;ExcessHet=3.0103;FS=0.000;MLEAC=2;MLEAF=1.00;MQ=43.93;QD=27.02;SOR=0.934	GT:AD:DP:GQ:PL	1/1:0,81:81:99:2217,241,0
3L	13945181	.	C	T	1823.77	.	AC=2;AF=1.00;AN=2;BaseQRankSum=1.722;ClippingRankSum=0.000;DP=66;ExcessHet=3.0103;FS=0.000;MLEAC=2;MLEAF=1.00;MQ=43.83;MQRankSum=-0.148;QD=28.50;ReadPosRankSum=-1.544;SOR=0.446	GT:AD:DP:GQ:PL	1/1:1,63:64:99:1852,182,0
3L	13945561	.	C	A	2236.77	.	AC=2;AF=1.00;AN=2;DP=81;ExcessHet=3.0103;FS=0.000;MLEAC=2;MLEAF=1.00;MQ=43.98;QD=27.61;SOR=0.995	GT:AD:DP:GQ:PL	1/1:0,81:81:99:2265,242,0
3L	13945577	.	A	T	3515.77	.	AC=2;AF=1.00;AN=2;DP=79;ExcessHet=3.0103;FS=0.000;MLEAC=2;MLEAF=1.00;MQ=43.98;QD=31.28;SOR=0.881	GT:AD:DP:GQ:PL	1/1:0,79:79:99:3544,241,0
3L	13945583	.	A	T	3472.77	.	AC=2;AF=1.00;AN=2;DP=78;ExcessHet=3.0103;FS=0.000;MLEAC=2;MLEAF=1.00;MQ=43.97;QD=30.79;SOR=0.855	GT:AD:DP:GQ:PL	1/1:0,78:78:99:3501,238,0
3L	13945624	.	C	A	3027.77	.	AC=2;AF=1.00;AN=2;DP=72;ExcessHet=3.0103;FS=0.000;MLEAC=2;MLEAF=1.00;MQ=44.00;QD=32.81;SOR=0.840	GT:AD:DP:GQ:PL	1/1:0,71:71:99:3056,215,0
3L	13945632	.	A	G	3060.77	.	AC=2;AF=1.00;AN=2;DP=72;ExcessHet=3.0103;FS=0.000;MLEAC=2;MLEAF=1.00;MQ=44.00;QD=29.26;SOR=0.840	GT:AD:DP:GQ:PL	1/1:0,71:71:99:3089,218,0
3L	13945783	.	A	C	1662.77	.	AC=2;AF=1.00;AN=2;DP=61;ExcessHet=3.0103;FS=0.000;MLEAC=2;MLEAF=1.00;MQ=44.00;QD=27.26;SOR=0.865	GT:AD:DP:GQ:PL	1/1:0,61:61:99:1691,183,0
3L	13945827	.	A	G	1808.77	.	AC=2;AF=1.00;AN=2;DP=67;ExcessHet=3.0103;FS=0.000;MLEAC=2;MLEAF=1.00;MQ=43.97;QD=27.41;SOR=0.693	GT:AD:DP:GQ:PL	1/1:0,66:66:99:1837,197,0
3L	13946733	.	C	CT	1511.73	.	AC=2;AF=1.00;AN=2;DP=64;ExcessHet=3.0103;FS=0.000;MLEAC=2;MLEAF=1.00;MQ=43.91;QD=24.38;SOR=0.693	GT:AD:DP:GQ:PL	1/1:0,62:62:99:1549,186,0
3L	13946857	.	A	C	1614.77	.	AC=2;AF=1.00;AN=2;DP=59;ExcessHet=3.0103;FS=0.000;MLEAC=2;MLEAF=1.00;MQ=43.97;QD=27.37;SOR=1.123	GT:AD:DP:GQ:PL	1/1:0,59:59:99:1643,177,0
3L	13946909	.	T	TAAA	2265.73	.	AC=2;AF=1.00;AN=2;DP=61;ExcessHet=3.0103;FS=0.000;MLEAC=2;MLEAF=1.00;MQ=43.97;QD=36.50;SOR=0.877	GT:AD:DP:GQ:PL	1/1:0,57:57:99:2303,173,0
3L	13947127	.	G	T	1304.77	.	AC=2;AF=1.00;AN=2;DP=52;ExcessHet=3.0103;FS=0.000;MLEAC=2;MLEAF=1.00;MQ=44.00;QD=26.10;SOR=1.656	GT:AD:DP:GQ:PL	1/1:0,50:50:99:1333,149,0
3L	13947802	.	C	A	2019.77	.	AC=2;AF=1.00;AN=2;DP=71;ExcessHet=3.0103;FS=0.000;MLEAC=2;MLEAF=1.00;MQ=43.45;QD=28.45;SOR=0.840	GT:AD:DP:GQ:PL	1/1:0,71:71:99:2048,213,0
3L	13947846	.	A	C	2775.77	.	AC=2;AF=1.00;AN=2;DP=65;ExcessHet=3.0103;FS=0.000;MLEAC=2;MLEAF=1.00;MQ=42.80;QD=28.00;SOR=1.000	GT:AD:DP:GQ:PL	1/1:0,65:65:99:2804,196,0
3L	13947851	.	CA	C	2733.73	.	AC=2;AF=1.00;AN=2;DP=63;ExcessHet=3.0103;FS=0.000;MLEAC=2;MLEAF=1.00;MQ=42.76;QD=28.57;SOR=1.010	GT:AD:DP:GQ:PL	1/1:0,63:63:99:2771,193,0
3L	13947868	.	TAAAAAATGTCAAAGTAAG	T	2693.73	.	AC=2;AF=1.00;AN=2;DP=59;ExcessHet=3.0103;FS=0.000;MLEAC=2;MLEAF=1.00;MQ=42.68;QD=31.30;SOR=1.034	GT:AD:DP:GQ:PL	1/1:0,59:59:99:2731,184,0
3L	13947910	.	A	G	2536.77	.	AC=2;AF=1.00;AN=2;DP=56;ExcessHet=3.0103;FS=0.000;MLEAC=2;MLEAF=1.00;MQ=42.50;QD=30.89;SOR=0.922	GT:AD:DP:GQ:PL	1/1:0,56:56:99:2565,172,0
3L	13947933	.	TG	T	2586.73	.	AC=2;AF=1.00;AN=2;DP=58;ExcessHet=3.0103;FS=0.000;MLEAC=2;MLEAF=1.00;MQ=42.55;QD=27.44;SOR=0.762	GT:AD:DP:GQ:PL	1/1:0,58:58:99:2624,178,0
3L	13947951	.	A	C	2588.77	.	AC=2;AF=1.00;AN=2;DP=60;ExcessHet=3.0103;FS=0.000;MLEAC=2;MLEAF=1.00;MQ=42.78;QD=34.55;SOR=0.906	GT:AD:DP:GQ:PL	1/1:0,60:60:99:2617,184,0
3L	13947980	.	TA	T	3021.73	.	AC=2;AF=1.00;AN=2;DP=68;ExcessHet=3.0103;FS=0.000;MLEAC=2;MLEAF=1.00;MQ=43.12;QD=28.22;SOR=1.066	GT:AD:DP:GQ:PL	1/1:0,67:67:99:3059,205,0
3L	13947984	.	CCACTT	C	3100.73	.	AC=2;AF=1.00;AN=2;DP=70;ExcessHet=3.0103;FS=0.000;MLEAC=2;MLEAF=1.00;MQ=43.14;QD=26.99;SOR=0.980	GT:AD:DP:GQ:PL	1/1:0,69:69:99:3138,211,0
3L	13947991	.	T	C	3109.77	.	AC=2;AF=1.00;AN=2;DP=71;ExcessHet=3.0103;FS=0.000;MLEAC=2;MLEAF=1.00;MQ=43.16;QD=28.66;SOR=1.011	GT:AD:DP:GQ:PL	1/1:0,70:70:99:3138,211,0
3L	13948084	.	C	A	1670.77	.	AC=2;AF=1.00;AN=2;DP=63;ExcessHet=3.0103;FS=0.000;MLEAC=2;MLEAF=1.00;MQ=43.74;QD=26.52;SOR=0.724	GT:AD:DP:GQ:PL	1/1:0,63:63:99:1699,188,0
3L	13948146	.	A	C	1622.77	.	AC=2;AF=1.00;AN=2;DP=58;ExcessHet=3.0103;FS=0.000;MLEAC=2;MLEAF=1.00;MQ=43.78;QD=27.98;SOR=0.997	GT:AD:DP:GQ:PL	1/1:0,58:58:99:1651,174,0
3L	13948179	.	C	T	1543.77	.	AC=2;AF=1.00;AN=2;DP=54;ExcessHet=3.0103;FS=0.000;MLEAC=2;MLEAF=1.00;MQ=43.87;QD=28.59;SOR=0.846	GT:AD:DP:GQ:PL	1/1:0,54:54:99:1572,162,0
3L	13949079	.	A	ATGTATCTACGGCTAGCAAATTTTTTTTTAAATTTAATTAATAGAT	2816.73	.	AC=2;AF=1.00;AN=2;DP=47;ExcessHet=3.0103;FS=0.000;MLEAC=2;MLEAF=1.00;MQ=42.73;QD=30.30;SOR=1.259	GT:AD:DP:GQ:PL	1/1:0,42:42:99:2854,187,0
3L	13949214	.	A	T	1666.77	.	AC=2;AF=1.00;AN=2;DP=61;ExcessHet=3.0103;FS=0.000;MLEAC=2;MLEAF=1.00;MQ=43.90;QD=27.32;SOR=1.498	GT:AD:DP:GQ:PL	1/1:0,61:61:99:1695,183,0
3L	13949289	.	C	T	1953.77	.	AC=2;AF=1.00;AN=2;DP=72;ExcessHet=3.0103;FS=0.000;MLEAC=2;MLEAF=1.00;MQ=43.86;QD=27.52;SOR=1.545	GT:AD:DP:GQ:PL	1/1:0,71:71:99:1982,212,0
3L	13949309	.	C	T	2262.77	.	AC=2;AF=1.00;AN=2;DP=80;ExcessHet=3.0103;FS=0.000;MLEAC=2;MLEAF=1.00;MQ=43.84;QD=28.64;SOR=1.358	GT:AD:DP:GQ:PL	1/1:0,79:79:99:2291,237,0
3L	13949333	.	A	G	2175.77	.	AC=2;AF=1.00;AN=2;DP=80;ExcessHet=3.0103;FS=0.000;MLEAC=2;MLEAF=1.00;MQ=43.82;QD=27.54;SOR=1.068	GT:AD:DP:GQ:PL	1/1:0,79:79:99:2204,236,0
3L	13950073	.	T	C	1385.77	.	AC=2;AF=1.00;AN=2;DP=52;ExcessHet=3.0103;FS=0.000;MLEAC=2;MLEAF=1.00;MQ=44.00;QD=26.65;SOR=0.941	GT:AD:DP:GQ:PL	1/1:0,52:52:99:1414,156,0
3L	13950240	.	T	C	1804.77	.	AC=2;AF=1.00;AN=2;DP=66;ExcessHet=3.0103;FS=0.000;MLEAC=2;MLEAF=1.00;MQ=43.97;QD=28.20;SOR=1.721	GT:AD:DP:GQ:PL	1/1:0,64:64:99:1833,192,0
3L	13950369	.	G	A	2089.77	.	AC=2;AF=1.00;AN=2;DP=75;ExcessHet=3.0103;FS=0.000;MLEAC=2;MLEAF=1.00;MQ=43.97;QD=27.86;SOR=0.892	GT:AD:DP:GQ:PL	1/1:0,75:75:99:2118,225,0
3L	13950399	.	A	AC	2233.73	.	AC=2;AF=1.00;AN=2;DP=75;ExcessHet=3.0103;FS=0.000;MLEAC=2;MLEAF=1.00;MQ=44.00;QD=31.02;SOR=0.693	GT:AD:DP:GQ:PL	1/1:0,72:72:99:2271,218,0
3L	13950436	.	C	T	2008.77	.	AC=2;AF=1.00;AN=2;DP=72;ExcessHet=3.0103;FS=0.000;MLEAC=2;MLEAF=1.00;MQ=43.96;QD=27.90;SOR=0.807	GT:AD:DP:GQ:PL	1/1:0,72:72:99:2037,216,0
3L	13950450	.	G	T	2002.77	.	AC=2;AF=1.00;AN=2;DP=72;ExcessHet=3.0103;FS=0.000;MLEAC=2;MLEAF=1.00;MQ=43.96;QD=27.82;SOR=0.869	GT:AD:DP:GQ:PL	1/1:0,72:72:99:2031,216,0
3L	13950514	.	T	A	2112.77	.	AC=2;AF=1.00;AN=2;DP=75;ExcessHet=3.0103;FS=0.000;MLEAC=2;MLEAF=1.00;MQ=44.00;QD=28.17;SOR=0.955	GT:AD:DP:GQ:PL	1/1:0,75:75:99:2141,225,0
3L	13950837	.	T	A	1926.77	.	AC=2;AF=1.00;AN=2;DP=68;ExcessHet=3.0103;FS=0.000;MLEAC=2;MLEAF=1.00;MQ=44.00;QD=28.33;SOR=1.179	GT:AD:DP:GQ:PL	1/1:0,68:68:99:1955,204,0
3L	13950878	.	C	T	1744.77	.	AC=2;AF=1.00;AN=2;DP=61;ExcessHet=3.0103;FS=0.000;MLEAC=2;MLEAF=1.00;MQ=44.00;QD=28.60;SOR=0.865	GT:AD:DP:GQ:PL	1/1:0,61:61:99:1773,183,0
3L	13950901	.	A	G	1763.77	.	AC=2;AF=1.00;AN=2;DP=64;ExcessHet=3.0103;FS=0.000;MLEAC=2;MLEAF=1.00;MQ=44.00;QD=27.56;SOR=0.693	GT:AD:DP:GQ:PL	1/1:0,64:64:99:1792,191,0
3L	13950943	.	A	ATT	2182.73	.	AC=2;AF=1.00;AN=2;DP=70;ExcessHet=3.0103;FS=0.000;MLEAC=2;MLEAF=1.00;MQ=44.00;QD=32.58;SOR=1.230	GT:AD:DP:GQ:PL	1/1:0,67:67:99:2220,211,0
3L	13952218	.	A	T	2121.77	.	AC=2;AF=1.00;AN=2;DP=76;ExcessHet=3.0103;FS=0.000;MLEAC=2;MLEAF=1.00;MQ=44.00;QD=27.92;SOR=0.746	GT:AD:DP:GQ:PL	1/1:0,76:76:99:2150,228,0
3L	13952454	.	C	A	2166.77	.	AC=2;AF=1.00;AN=2;DP=76;ExcessHet=3.0103;FS=0.000;MLEAC=2;MLEAF=1.00;MQ=43.83;QD=28.51;SOR=0.746	GT:AD:DP:GQ:PL	1/1:0,76:76:99:2195,228,0
3L	13952843	.	CT	C	3202.73	.	AC=2;AF=1.00;AN=2;DP=71;ExcessHet=3.0103;FS=0.000;MLEAC=2;MLEAF=1.00;MQ=43.97;QD=31.55;SOR=0.840	GT:AD:DP:GQ:PL	1/1:0,71:71:99:3240,217,0
3L	13952845	.	G	C	3211.77	.	AC=2;AF=1.00;AN=2;DP=72;ExcessHet=3.0103;FS=0.000;MLEAC=2;MLEAF=1.00;MQ=43.97;QD=25.02;SOR=0.807	GT:AD:DP:GQ:PL	1/1:0,72:72:99:3240,217,0
3L	13952866	.	T	C	3033.77	.	AC=2;AF=1.00;AN=2;DP=69;ExcessHet=3.0103;FS=0.000;MLEAC=2;MLEAF=1.00;MQ=43.97;QD=30.41;SOR=0.844	GT:AD:DP:GQ:PL	1/1:0,69:69:99:3062,214,0
3L	13953960	.	G	GT	1008.73	.	AC=2;AF=1.00;AN=2;BaseQRankSum=1.429;ClippingRankSum=0.000;DP=61;ExcessHet=3.0103;FS=3.617;MLEAC=2;MLEAF=1.00;MQ=43.97;MQRankSum=0.000;QD=19.78;ReadPosRankSum=1.503;SOR=0.729	GT:AD:DP:GQ:PL	1/1:1,50:51:99:1046,132,0
3L	13954270	.	G	A	2421.77	.	AC=2;AF=1.00;AN=2;DP=53;ExcessHet=3.0103;FS=0.000;MLEAC=2;MLEAF=1.00;MQ=44.73;QD=28.67;SOR=0.730	GT:AD:DP:GQ:PL	1/1:0,53:53:99:2450,169,0
3L	13954273	.	C	T	2421.77	.	AC=2;AF=1.00;AN=2;DP=56;ExcessHet=3.0103;FS=0.000;MLEAC=2;MLEAF=1.00;MQ=44.63;QD=34.84;SOR=0.765	GT:AD:DP:GQ:PL	1/1:0,56:56:99:2450,169,0
3L	13954283	.	G	GTACA	2529.73	.	AC=2;AF=1.00;AN=2;DP=57;ExcessHet=3.0103;FS=0.000;MLEAC=2;MLEAF=1.00;MQ=44.50;QD=30.85;SOR=1.047	GT:AD:DP:GQ:PL	1/1:0,57:57:99:2567,175,0
3L	13954388	.	G	T	2006.77	.	AC=2;AF=1.00;AN=2;DP=72;ExcessHet=3.0103;FS=0.000;MLEAC=2;MLEAF=1.00;MQ=42.86;QD=27.87;SOR=0.934	GT:AD:DP:GQ:PL	1/1:0,72:72:99:2035,216,0
3L	13954434	.	C	A	2588.77	.	AC=2;AF=1.00;AN=2;DP=59;ExcessHet=3.0103;FS=0.000;MLEAC=2;MLEAF=1.00;MQ=41.86;QD=32.25;SOR=0.796	GT:AD:DP:GQ:PL	1/1:0,59:59:99:2617,181,0
3L	13954447	.	T	C	2806.77	.	AC=2;AF=1.00;AN=2;DP=61;ExcessHet=3.0103;FS=0.000;MLEAC=2;MLEAF=1.00;MQ=41.59;QD=28.44;SOR=0.725	GT:AD:DP:GQ:PL	1/1:0,61:61:99:2835,190,0
3L	13954458	.	G	A	2806.77	.	AC=2;AF=1.00;AN=2;DP=60;ExcessHet=3.0103;FS=0.000;MLEAC=2;MLEAF=1.00;MQ=41.53;QD=30.44;SOR=0.760	GT:AD:DP:GQ:PL	1/1:0,60:60:99:2835,190,0
3L	13954469	.	ATCAATTAATATACAACTCCTGATTGTTT	A	2662.73	.	AC=2;AF=1.00;AN=2;DP=59;ExcessHet=3.0103;FS=0.000;MLEAC=2;MLEAF=1.00;MQ=41.48;QD=27.92;SOR=0.871	GT:AD:DP:GQ:PL	1/1:0,59:59:99:2700,181,0
3L	13954542	.	C	A	2375.77	.	AC=2;AF=1.00;AN=2;DP=53;ExcessHet=3.0103;FS=0.000;MLEAC=2;MLEAF=1.00;MQ=41.41;QD=26.73;SOR=0.808	GT:AD:DP:GQ:PL	1/1:0,53:53:99:2404,163,0
3L	13954548	.	T	TCA	2458.73	.	AC=2;AF=1.00;AN=2;DP=55;ExcessHet=3.0103;FS=0.000;MLEAC=2;MLEAF=1.00;MQ=41.48;QD=27.09;SOR=0.729	GT:AD:DP:GQ:PL	1/1:0,55:55:99:2496,169,0
3L	13954656	.	T	A	3143.77	.	AC=2;AF=1.00;AN=2;DP=71;ExcessHet=3.0103;FS=0.000;MLEAC=2;MLEAF=1.00;MQ=41.94;QD=32.24;SOR=0.721	GT:AD:DP:GQ:PL	1/1:0,71:71:99:3172,214,0
3L	13954663	.	AGCTT	A	3247.73	.	AC=2;AF=1.00;AN=2;DP=71;ExcessHet=3.0103;FS=0.000;MLEAC=2;MLEAF=1.00;MQ=41.91;QD=29.49;SOR=0.779	GT:AD:DP:GQ:PL	1/1:0,71:71:99:3285,220,0
3L	13954668	.	A	ATCGT	3292.73	.	AC=2;AF=1.00;AN=2;DP=71;ExcessHet=3.0103;FS=0.000;MLEAC=2;MLEAF=1.00;MQ=41.91;QD=27.61;SOR=0.779	GT:AD:DP:GQ:PL	1/1:0,71:71:99:3330,223,0
3L	13954680	.	G	A	3301.77	.	AC=2;AF=1.00;AN=2;DP=69;ExcessHet=3.0103;FS=0.000;MLEAC=2;MLEAF=1.00;MQ=41.76;QD=30.66;SOR=0.781	GT:AD:DP:GQ:PL	1/1:0,69:69:99:3330,223,0
3L	13954687	.	G	A	3256.77	.	AC=2;AF=1.00;AN=2;DP=72;ExcessHet=3.0103;FS=0.000;MLEAC=2;MLEAF=1.00;MQ=41.89;QD=32.77;SOR=0.869	GT:AD:DP:GQ:PL	1/1:0,72:72:99:3285,220,0
3L	13954700	.	G	GC	3112.73	.	AC=2;AF=1.00;AN=2;DP=69;ExcessHet=3.0103;FS=0.000;MLEAC=2;MLEAF=1.00;MQ=41.88;QD=27.60;SOR=0.980	GT:AD:DP:GQ:PL	1/1:0,69:69:99:3150,211,0
3L	13954702	.	CT	C	3112.73	.	AC=2;AF=1.00;AN=2;DP=69;ExcessHet=3.0103;FS=0.000;MLEAC=2;MLEAF=1.00;MQ=41.88;QD=30.37;SOR=0.980	GT:AD:DP:GQ:PL	1/1:0,69:69:99:3150,211,0
3L	13954707	.	TAA	T	3022.73	.	AC=2;AF=1.00;AN=2;DP=67;ExcessHet=3.0103;FS=0.000;MLEAC=2;MLEAF=1.00;MQ=41.88;QD=32.93;SOR=0.990	GT:AD:DP:GQ:PL	1/1:0,67:67:99:3060,205,0
3L	13954710	.	CTAAT	C	2977.73	.	AC=2;AF=1.00;AN=2;DP=67;ExcessHet=3.0103;FS=0.000;MLEAC=2;MLEAF=1.00;MQ=41.88;QD=20.36;SOR=0.990	GT:AD:DP:GQ:PL	1/1:0,67:67:99:3015,202,0
3L	13954739	.	GA	G	1722.73	.	AC=2;AF=1.00;AN=2;DP=58;ExcessHet=3.0103;FS=0.000;MLEAC=2;MLEAF=1.00;MQ=42.17;QD=30.22;SOR=0.960	GT:AD:DP:GQ:PL	1/1:0,57:57:99:1760,171,0
3L	13954809	.	G	A	1575.77	.	AC=2;AF=1.00;AN=2;DP=58;ExcessHet=3.0103;FS=0.000;MLEAC=2;MLEAF=1.00;MQ=43.24;QD=27.65;SOR=0.877	GT:AD:DP:GQ:PL	1/1:0,57:57:99:1604,171,0
3L	13954857	.	T	C	2411.77	.	AC=2;AF=1.00;AN=2;DP=56;ExcessHet=3.0103;FS=0.000;MLEAC=2;MLEAF=1.00;MQ=43.30;QD=27.00;SOR=0.765	GT:AD:DP:GQ:PL	1/1:0,56:56:99:2440,168,0
3L	13954863	.	T	C	2447.77	.	AC=2;AF=1.00;AN=2;DP=56;ExcessHet=3.0103;FS=0.000;MLEAC=2;MLEAF=1.00;MQ=43.23;QD=30.92;SOR=0.841	GT:AD:DP:GQ:PL	1/1:0,56:56:99:2476,171,0
3L	13955260	.	GC	G	1878.73	.	AC=2;AF=1.00;AN=2;DP=61;ExcessHet=3.0103;FS=0.000;MLEAC=2;MLEAF=1.00;MQ=43.95;QD=31.31;SOR=0.831	GT:AD:DP:GQ:PL	1/1:0,60:60:99:1916,181,0
3L	13955592	.	T	G	1770.77	.	AC=2;AF=1.00;AN=2;DP=65;ExcessHet=3.0103;FS=0.000;MLEAC=2;MLEAF=1.00;MQ=43.21;QD=27.24;SOR=0.723	GT:AD:DP:GQ:PL	1/1:0,65:65:99:1799,195,0
3L	13955666	.	A	G	2719.77	.	AC=2;AF=1.00;AN=2;DP=64;ExcessHet=3.0103;FS=0.000;MLEAC=2;MLEAF=1.00;MQ=42.31;QD=24.91;SOR=0.892	GT:AD:DP:GQ:PL	1/1:0,64:64:99:2748,193,0
3L	13955686	.	T	C	2834.77	.	AC=2;AF=1.00;AN=2;DP=63;ExcessHet=3.0103;FS=0.000;MLEAC=2;MLEAF=1.00;MQ=42.11;QD=29.89;SOR=1.010	GT:AD:DP:GQ:PL	1/1:0,63:63:99:2863,193,0
3L	13955693	.	A	G	2851.77	.	AC=2;AF=1.00;AN=2;DP=62;ExcessHet=3.0103;FS=0.000;MLEAC=2;MLEAF=1.00;MQ=42.11;QD=31.59;SOR=0.976	GT:AD:DP:GQ:PL	1/1:0,62:62:99:2880,193,0
3L	13955711	.	C	T	2941.77	.	AC=2;AF=1.00;AN=2;DP=66;ExcessHet=3.0103;FS=0.000;MLEAC=2;MLEAF=1.00;MQ=41.49;QD=30.15;SOR=1.112	GT:AD:DP:GQ:PL	1/1:0,66:66:99:2970,199,0
3L	13955715	.	G	A	2941.77	.	AC=2;AF=1.00;AN=2;DP=66;ExcessHet=3.0103;FS=0.000;MLEAC=2;MLEAF=1.00;MQ=41.46;QD=25.25;SOR=1.196	GT:AD:DP:GQ:PL	1/1:0,66:66:99:2970,199,0
3L	13955717	.	C	T	2976.77	.	AC=2;AF=1.00;AN=2;DP=65;ExcessHet=3.0103;FS=0.000;MLEAC=2;MLEAF=1.00;MQ=41.45;QD=27.76;SOR=1.127	GT:AD:DP:GQ:PL	1/1:0,65:65:99:3005,202,0
3L	13955721	.	G	T	3031.77	.	AC=2;AF=1.00;AN=2;DP=64;ExcessHet=3.0103;FS=0.000;MLEAC=2;MLEAF=1.00;MQ=41.39;QD=30.14;SOR=0.966	GT:AD:DP:GQ:PL	1/1:0,64:64:99:3060,205,0
3L	13955725	.	CAATACA	C	2977.73	.	AC=2;AF=1.00;AN=2;DP=66;ExcessHet=3.0103;FS=0.000;MLEAC=2;MLEAF=1.00;MQ=41.41;QD=32.78;SOR=0.818	GT:AD:DP:GQ:PL	1/1:0,66:66:99:3015,202,0
3L	13955732	.	GA	G	2986.73	.	AC=2;AF=1.00;AN=2;DP=66;ExcessHet=3.0103;FS=0.000;MLEAC=2;MLEAF=1.00;MQ=41.41;QD=31.50;SOR=0.818	GT:AD:DP:GQ:PL	1/1:0,66:66:99:3024,205,0
3L	13955755	.	T	C	3129.77	.	AC=2;AF=1.00;AN=2;DP=74;ExcessHet=3.0103;FS=0.000;MLEAC=2;MLEAF=1.00;MQ=41.17;QD=30.23;SOR=0.927	GT:AD:DP:GQ:PL	1/1:0,74:74:99:3158,225,0
3L	13955784	.	AT	A	3255.73	.	AC=2;AF=1.00;AN=2;DP=74;ExcessHet=3.0103;FS=0.000;MLEAC=2;MLEAF=1.00;MQ=41.16;QD=33.22;SOR=0.869	GT:AD:DP:GQ:PL	1/1:0,72:72:99:3293,223,0
3L	13955787	.	ATATT	A	3300.73	.	AC=2;AF=1.00;AN=2;DP=74;ExcessHet=3.0103;FS=0.000;MLEAC=2;MLEAF=1.00;MQ=41.11;QD=26.47;SOR=0.804	GT:AD:DP:GQ:PL	1/1:0,74:74:99:3338,226,0
3L	13955801	3L_13955801_SNP	G	T	3436.77	.	AC=2;AF=1.00;AN=2;DB;DP=74;ExcessHet=3.0103;FS=0.000;MLEAC=2;MLEAF=1.00;MQ=41.23;QD=29.80;SOR=0.747	GT:AD:DP:GQ:PL	1/1:0,74:74:99:3465,232,0
3L	13955802	.	T	A	3391.77	.	AC=2;AF=1.00;AN=2;DP=73;ExcessHet=3.0103;FS=0.000;MLEAC=2;MLEAF=1.00;MQ=41.34;QD=34.36;SOR=0.720	GT:AD:DP:GQ:PL	1/1:0,73:73:99:3420,229,0
3L	13955817	.	A	T	3256.77	.	AC=2;AF=1.00;AN=2;DP=72;ExcessHet=3.0103;FS=0.000;MLEAC=2;MLEAF=1.00;MQ=41.49;QD=25.90;SOR=0.807	GT:AD:DP:GQ:PL	1/1:0,72:72:99:3285,220,0
3L	13955836	.	A	T	3481.77	.	AC=2;AF=1.00;AN=2;DP=74;ExcessHet=3.0103;FS=0.000;MLEAC=2;MLEAF=1.00;MQ=41.80;QD=20.53;SOR=1.061	GT:AD:DP:GQ:PL	1/1:0,74:74:99:3510,235,0
3L	13955839	.	AATAT	A	3382.73	.	AC=2;AF=1.00;AN=2;DP=73;ExcessHet=3.0103;FS=0.000;MLEAC=2;MLEAF=1.00;MQ=41.86;QD=30.35;SOR=1.032	GT:AD:DP:GQ:PL	1/1:0,73:73:99:3420,229,0
3L	13955851	.	T	C	3346.77	.	AC=2;AF=1.00;AN=2;DP=75;ExcessHet=3.0103;FS=0.000;MLEAC=2;MLEAF=1.00;MQ=42.17;QD=26.97;SOR=0.955	GT:AD:DP:GQ:PL	1/1:0,75:75:99:3375,226,0
3L	13955859	.	A	T	3526.77	.	AC=2;AF=1.00;AN=2;DP=78;ExcessHet=3.0103;FS=0.000;MLEAC=2;MLEAF=1.00;MQ=42.17;QD=30.83;SOR=0.855	GT:AD:DP:GQ:PL	1/1:0,78:78:99:3555,238,0
3L	13955868	.	T	G	3483.77	.	AC=2;AF=1.00;AN=2;DP=74;ExcessHet=3.0103;FS=0.000;MLEAC=2;MLEAF=1.00;MQ=42.35;QD=23.12;SOR=0.927	GT:AD:DP:GQ:PL	1/1:0,74:74:99:3512,240,0
3L	13955887	.	G	A	3114.77	.	AC=2;AF=1.00;AN=2;DP=73;ExcessHet=3.0103;FS=0.000;MLEAC=2;MLEAF=1.00;MQ=42.72;QD=36.71;SOR=0.776	GT:AD:DP:GQ:PL	1/1:0,73:73:99:3143,224,0
3L	13956082	.	T	G	1924.77	.	AC=2;AF=1.00;AN=2;DP=76;ExcessHet=3.0103;FS=0.000;MLEAC=2;MLEAF=1.00;MQ=43.64;QD=25.33;SOR=0.859	GT:AD:DP:GQ:PL	1/1:0,76:76:99:1953,225,0
3L	13956130	.	T	C	2200.77	.	AC=2;AF=1.00;AN=2;DP=82;ExcessHet=3.0103;FS=0.000;MLEAC=2;MLEAF=1.00;MQ=43.71;QD=26.84;SOR=0.693	GT:AD:DP:GQ:PL	1/1:0,82:82:99:2229,245,0
3L	13956178	.	A	C	2131.77	.	AC=2;AF=1.00;AN=2;DP=78;ExcessHet=3.0103;FS=0.000;MLEAC=2;MLEAF=1.00;MQ=43.80;QD=27.33;SOR=1.108	GT:AD:DP:GQ:PL	1/1:0,78:78:99:2160,234,0
3L	13956254	.	G	T	2208.77	.	AC=2;AF=1.00;AN=2;DP=80;ExcessHet=3.0103;FS=0.000;MLEAC=2;MLEAF=1.00;MQ=43.90;QD=27.61;SOR=1.165	GT:AD:DP:GQ:PL	1/1:0,80:80:99:2237,240,0
3L	13956340	.	C	T	1924.77	.	AC=2;AF=1.00;AN=2;DP=69;ExcessHet=3.0103;FS=0.000;MLEAC=2;MLEAF=1.00;MQ=43.79;QD=27.90;SOR=1.054	GT:AD:DP:GQ:PL	1/1:0,69:69:99:1953,207,0
3L	13956374	.	G	A	3059.77	.	AC=2;AF=1.00;AN=2;DP=69;ExcessHet=3.0103;FS=0.000;MLEAC=2;MLEAF=1.00;MQ=43.79;QD=26.66;SOR=0.781	GT:AD:DP:GQ:PL	1/1:0,69:69:99:3088,216,0
3L	13956380	.	C	T	2983.77	.	AC=2;AF=1.00;AN=2;DP=69;ExcessHet=3.0103;FS=0.000;MLEAC=2;MLEAF=1.00;MQ=43.79;QD=32.98;SOR=0.722	GT:AD:DP:GQ:PL	1/1:0,69:69:99:3012,207,0
3L	13956424	.	A	AT	1620.73	.	AC=2;AF=1.00;AN=2;DP=68;ExcessHet=3.0103;FS=0.000;MLEAC=2;MLEAF=1.00;MQ=43.79;QD=24.19;SOR=0.849	GT:AD:DP:GQ:PL	1/1:0,67:67:99:1658,201,0
3L	13956454	.	T	C	1794.77	.	AC=2;AF=1.00;AN=2;DP=67;ExcessHet=3.0103;FS=0.000;MLEAC=2;MLEAF=1.00;MQ=43.97;QD=27.61;SOR=1.000	GT:AD:DP:GQ:PL	1/1:0,65:65:99:1823,195,0
3L	13956485	.	C	A	1924.77	.	AC=2;AF=1.00;AN=2;DP=69;ExcessHet=3.0103;FS=0.000;MLEAC=2;MLEAF=1.00;MQ=43.97;QD=27.90;SOR=0.980	GT:AD:DP:GQ:PL	1/1:0,69:69:99:1953,207,0
3L	13956529	.	C	T	1635.77	.	AC=2;AF=1.00;AN=2;DP=60;ExcessHet=3.0103;FS=0.000;MLEAC=2;MLEAF=1.00;MQ=44.00;QD=27.26;SOR=1.071	GT:AD:DP:GQ:PL	1/1:0,60:60:99:1664,180,0
3L	13957269	.	A	C	3080.77	.	AC=2;AF=1.00;AN=2;DP=72;ExcessHet=3.0103;FS=0.000;MLEAC=2;MLEAF=1.00;MQ=43.54;QD=28.41;SOR=0.807	GT:AD:DP:GQ:PL	1/1:0,72:72:99:3109,220,0
3L	13957283	.	A	C	3179.77	.	AC=2;AF=1.00;AN=2;DP=69;ExcessHet=3.0103;FS=0.000;MLEAC=2;MLEAF=1.00;MQ=43.44;QD=25.98;SOR=0.910	GT:AD:DP:GQ:PL	1/1:0,69:69:99:3208,223,0
3L	13957292	.	A	C	2947.77	.	AC=2;AF=1.00;AN=2;DP=66;ExcessHet=3.0103;FS=0.000;MLEAC=2;MLEAF=1.00;MQ=43.35;QD=29.28;SOR=0.754	GT:AD:DP:GQ:PL	1/1:0,66:66:99:2976,205,0
3L	13957338	.	C	T	1973.77	.	AC=2;AF=1.00;AN=2;DP=73;ExcessHet=3.0103;FS=0.000;MLEAC=2;MLEAF=1.00;MQ=43.03;QD=27.04;SOR=0.776	GT:AD:DP:GQ:PL	1/1:0,73:73:99:2002,218,0
3L	13957385	.	C	G	2592.77	.	AC=2;AF=1.00;AN=2;DP=60;ExcessHet=3.0103;FS=0.000;MLEAC=2;MLEAF=1.00;MQ=42.89;QD=28.13;SOR=1.071	GT:AD:DP:GQ:PL	1/1:0,60:60:99:2621,181,0
3L	13957397	.	C	A	2880.77	.	AC=2;AF=1.00;AN=2;DP=60;ExcessHet=3.0103;FS=0.000;MLEAC=2;MLEAF=1.00;MQ=42.92;QD=28.60;SOR=1.071	GT:AD:DP:GQ:PL	1/1:0,60:60:99:2909,196,0
3L	13957398	.	A	AATT	2871.73	.	AC=2;AF=1.00;AN=2;DP=60;ExcessHet=3.0103;FS=0.000;MLEAC=2;MLEAF=1.00;MQ=42.92;QD=28.75;SOR=1.071	GT:AD:DP:GQ:PL	1/1:0,60:60:99:2909,196,0
3L	13957401	.	TAAAA	T	2842.73	.	AC=2;AF=1.00;AN=2;DP=64;ExcessHet=3.0103;FS=0.000;MLEAC=2;MLEAF=1.00;MQ=42.96;QD=26.60;SOR=1.044	GT:AD:DP:GQ:PL	1/1:0,64:64:99:2880,193,0
3L	13957484	.	A	G	2325.77	.	AC=2;AF=1.00;AN=2;DP=54;ExcessHet=3.0103;FS=0.000;MLEAC=2;MLEAF=1.00;MQ=43.15;QD=28.22;SOR=1.329	GT:AD:DP:GQ:PL	1/1:0,54:54:99:2354,166,0
3L	13957510	.	T	TC	2515.73	.	AC=2;AF=1.00;AN=2;DP=54;ExcessHet=3.0103;FS=0.000;MLEAC=2;MLEAF=1.00;MQ=43.08;QD=31.86;SOR=1.118	GT:AD:DP:GQ:PL	1/1:0,54:54:99:2553,172,0
3L	13957511	.	T	A	2524.77	.	AC=2;AF=1.00;AN=2;DP=56;ExcessHet=3.0103;FS=0.000;MLEAC=2;MLEAF=1.00;MQ=43.08;QD=26.17;SOR=1.101	GT:AD:DP:GQ:PL	1/1:0,56:56:99:2553,172,0
3L	13957533	.	T	C	2671.77	.	AC=2;AF=1.00;AN=2;DP=59;ExcessHet=3.0103;FS=0.000;MLEAC=2;MLEAF=1.00;MQ=42.76;QD=29.89;SOR=1.123	GT:AD:DP:GQ:PL	1/1:0,59:59:99:2700,181,0
3L	13957548	.	A	G	2581.77	.	AC=2;AF=1.00;AN=2;DP=57;ExcessHet=3.0103;FS=0.000;MLEAC=2;MLEAF=1.00;MQ=42.75;QD=32.85;SOR=1.140	GT:AD:DP:GQ:PL	1/1:0,57:57:99:2610,175,0
3L	13957561	.	A	T	2626.77	.	AC=2;AF=1.00;AN=2;DP=57;ExcessHet=3.0103;FS=0.000;MLEAC=2;MLEAF=1.00;MQ=42.63;QD=28.97;SOR=1.140	GT:AD:DP:GQ:PL	1/1:0,57:57:99:2655,178,0
3L	13957567	.	C	T	2581.77	.	AC=2;AF=1.00;AN=2;DP=57;ExcessHet=3.0103;FS=0.000;MLEAC=2;MLEAF=1.00;MQ=42.63;QD=34.27;SOR=0.960	GT:AD:DP:GQ:PL	1/1:0,57:57:99:2610,175,0
3L	13957576	.	T	G	2446.77	.	AC=2;AF=1.00;AN=2;DP=55;ExcessHet=3.0103;FS=0.000;MLEAC=2;MLEAF=1.00;MQ=42.66;QD=31.60;SOR=0.884	GT:AD:DP:GQ:PL	1/1:0,55:55:99:2475,166,0
3L	13957577	.	C	A	2446.77	.	AC=2;AF=1.00;AN=2;DP=55;ExcessHet=3.0103;FS=0.000;MLEAC=2;MLEAF=1.00;MQ=42.66;QD=26.14;SOR=0.884	GT:AD:DP:GQ:PL	1/1:0,55:55:99:2475,166,0
3L	13957588	.	T	C	2499.77	.	AC=2;AF=1.00;AN=2;DP=58;ExcessHet=3.0103;FS=0.000;MLEAC=2;MLEAF=1.00;MQ=42.64;QD=27.23;SOR=0.914	GT:AD:DP:GQ:PL	1/1:0,58:58:99:2528,175,0
3L	13957649	.	GTGGTGA	G	1924.73	.	AC=2;AF=1.00;AN=2;DP=46;ExcessHet=3.0103;FS=0.000;MLEAC=2;MLEAF=1.00;MQ=42.10;QD=29.53;SOR=0.874	GT:AD:DP:GQ:PL	1/1:0,46:46:99:1962,138,0
3L	13958003	.	T	A	1664.77	.	AC=2;AF=1.00;AN=2;BaseQRankSum=1.724;ClippingRankSum=0.000;DP=65;ExcessHet=3.0103;FS=3.748;MLEAC=2;MLEAF=1.00;MQ=43.71;MQRankSum=-0.090;QD=26.01;ReadPosRankSum=0.786;SOR=0.802	GT:AD:DP:GQ:PL	1/1:1,63:64:99:1693,181,0
3L	13958031	.	CT	C	3066.73	.	AC=2;AF=1.00;AN=2;DP=75;ExcessHet=3.0103;FS=0.000;MLEAC=2;MLEAF=1.00;MQ=43.75;QD=26.18;SOR=1.085	GT:AD:DP:GQ:PL	1/1:0,70:70:99:3104,214,0
3L	13958041	.	T	A	3158.77	.	AC=2;AF=1.00;AN=2;DP=74;ExcessHet=3.0103;FS=0.000;MLEAC=2;MLEAF=1.00;MQ=43.74;QD=32.90;SOR=1.134	GT:AD:DP:GQ:PL	1/1:0,74:74:99:3187,223,0
3L	13958419	.	T	C	1729.77	.	AC=2;AF=1.00;AN=2;DP=63;ExcessHet=3.0103;FS=0.000;MLEAC=2;MLEAF=1.00;MQ=43.71;QD=27.46;SOR=0.790	GT:AD:DP:GQ:PL	1/1:0,63:63:99:1758,189,0
3L	13958490	.	G	A	3091.77	.	AC=2;AF=1.00;AN=2;DP=68;ExcessHet=3.0103;FS=0.000;MLEAC=2;MLEAF=1.00;MQ=43.86;QD=31.39;SOR=0.880	GT:AD:DP:GQ:PL	1/1:0,68:68:99:3120,211,0
3L	13958491	.	G	A	3091.77	.	AC=2;AF=1.00;AN=2;DP=70;ExcessHet=3.0103;FS=0.000;MLEAC=2;MLEAF=1.00;MQ=43.86;QD=33.93;SOR=0.874	GT:AD:DP:GQ:PL	1/1:0,70:70:99:3120,211,0
3L	13958528	.	G	A	3176.77	.	AC=2;AF=1.00;AN=2;DP=74;ExcessHet=3.0103;FS=0.000;MLEAC=2;MLEAF=1.00;MQ=43.87;QD=32.84;SOR=0.927	GT:AD:DP:GQ:PL	1/1:0,74:74:99:3205,226,0
3L	13958548	.	A	C	3262.77	.	AC=2;AF=1.00;AN=2;DP=78;ExcessHet=3.0103;FS=0.000;MLEAC=2;MLEAF=1.00;MQ=43.90;QD=31.83;SOR=0.855	GT:AD:DP:GQ:PL	1/1:0,78:78:99:3291,235,0
3L	13958672	.	C	T	2475.77	.	AC=2;AF=1.00;AN=2;DP=91;ExcessHet=3.0103;FS=0.000;MLEAC=2;MLEAF=1.00;MQ=43.96;QD=27.21;SOR=1.071	GT:AD:DP:GQ:PL	1/1:0,91:91:99:2504,272,0
3L	13958703	.	C	T	2469.77	.	AC=2;AF=1.00;AN=2;DP=90;ExcessHet=3.0103;FS=0.000;MLEAC=2;MLEAF=1.00;MQ=43.96;QD=27.44;SOR=0.935	GT:AD:DP:GQ:PL	1/1:0,90:90:99:2498,270,0
3L	13958728	.	G	A	2538.77	.	AC=2;AF=1.00;AN=2;DP=90;ExcessHet=3.0103;FS=0.000;MLEAC=2;MLEAF=1.00;MQ=43.96;QD=28.21;SOR=0.990	GT:AD:DP:GQ:PL	1/1:0,90:90:99:2567,269,0
3L	13958748	.	T	A	2505.77	.	AC=2;AF=1.00;AN=2;DP=91;ExcessHet=3.0103;FS=0.000;MLEAC=2;MLEAF=1.00;MQ=43.96;QD=27.54;SOR=0.715	GT:AD:DP:GQ:PL	1/1:0,91:91:99:2534,273,0
3L	13958823	.	C	T	2370.77	.	AC=2;AF=1.00;AN=2;DP=87;ExcessHet=3.0103;FS=0.000;MLEAC=2;MLEAF=1.00;MQ=43.96;QD=27.25;SOR=0.863	GT:AD:DP:GQ:PL	1/1:0,87:87:99:2399,260,0
3L	13959016	.	AT	A	1840.73	.	AC=2;AF=1.00;AN=2;DP=86;ExcessHet=3.0103;FS=0.000;MLEAC=2;MLEAF=1.00;MQ=43.91;QD=21.91;SOR=0.693	GT:AD:DP:GQ:PL	1/1:0,84:84:99:1878,251,0
3L	13959049	.	T	G	2292.77	.	AC=2;AF=1.00;AN=2;BaseQRankSum=1.813;ClippingRankSum=0.000;DP=85;ExcessHet=3.0103;FS=0.000;MLEAC=2;MLEAF=1.00;MQ=43.91;MQRankSum=-0.167;QD=26.97;ReadPosRankSum=-0.878;SOR=0.310	GT:AD:DP:GQ:PL	1/1:1,84:85:99:2321,244,0
3L	13959157	.	A	G	1574.77	.	AC=2;AF=1.00;AN=2;DP=59;ExcessHet=3.0103;FS=0.000;MLEAC=2;MLEAF=1.00;MQ=43.97;QD=26.69;SOR=1.217	GT:AD:DP:GQ:PL	1/1:0,59:59:99:1603,175,0
3L	13959582	.	T	C	1650.77	.	AC=2;AF=1.00;AN=2;DP=62;ExcessHet=3.0103;FS=0.000;MLEAC=2;MLEAF=1.00;MQ=44.00;QD=27.51;SOR=0.831	GT:AD:DP:GQ:PL	1/1:0,60:60:99:1679,180,0
3L	13959836	.	C	CG	2018.73	.	AC=2;AF=1.00;AN=2;DP=47;ExcessHet=3.0103;FS=0.000;MLEAC=2;MLEAF=1.00;MQ=43.96;QD=35.88;SOR=0.874	GT:AD:DP:GQ:PL	1/1:0,46:46:99:2056,138,0
3L	13959837	.	A	C	2027.77	.	AC=2;AF=1.00;AN=2;DP=45;ExcessHet=3.0103;FS=0.000;MLEAC=2;MLEAF=1.00;MQ=43.96;QD=30.05;SOR=0.829	GT:AD:DP:GQ:PL	1/1:0,45:45:99:2056,138,0
3L	13959874	.	A	G	1510.77	.	AC=2;AF=1.00;AN=2;DP=35;ExcessHet=3.0103;FS=0.000;MLEAC=2;MLEAF=1.00;MQ=44.00;QD=33.46;SOR=1.148	GT:AD:DP:GQ:PL	1/1:0,35:35:99:1539,108,0
3L	13959883	.	C	G	1490.77	.	AC=2;AF=1.00;AN=2;DP=35;ExcessHet=3.0103;FS=0.000;MLEAC=2;MLEAF=1.00;MQ=44.00;QD=31.46;SOR=0.869	GT:AD:DP:GQ:PL	1/1:0,35:35:99:1519,105,0
3L	13959942	.	A	C	1622.77	.	AC=2;AF=1.00;AN=2;DP=38;ExcessHet=3.0103;FS=0.000;MLEAC=2;MLEAF=1.00;MQ=44.00;QD=28.53;SOR=0.746	GT:AD:DP:GQ:PL	1/1:0,37:37:99:1651,117,0
3L	13959966	.	T	A	1882.77	.	AC=2;AF=1.00;AN=2;DP=43;ExcessHet=3.0103;FS=0.000;MLEAC=2;MLEAF=1.00;MQ=44.00;QD=28.76;SOR=0.788	GT:AD:DP:GQ:PL	1/1:0,42:42:99:1911,129,0
3L	13959984	.	A	G	1891.77	.	AC=2;AF=1.00;AN=2;BaseQRankSum=0.816;ClippingRankSum=0.000;DP=46;ExcessHet=3.0103;FS=3.310;MLEAC=2;MLEAF=1.00;MQ=43.96;MQRankSum=0.000;QD=29.92;ReadPosRankSum=1.233;SOR=0.511	GT:AD:DP:GQ:PL	1/1:1,44:45:99:1920,111,0
3L	13960097	.	G	A	1268.77	.	AC=2;AF=1.00;AN=2;DP=46;ExcessHet=3.0103;FS=0.000;MLEAC=2;MLEAF=1.00;MQ=43.96;QD=27.58;SOR=1.085	GT:AD:DP:GQ:PL	1/1:0,46:46:99:1297,138,0
3L	13960180	.	G	A	1309.77	.	AC=2;AF=1.00;AN=2;DP=49;ExcessHet=3.0103;FS=0.000;MLEAC=2;MLEAF=1.00;MQ=44.00;QD=27.29;SOR=1.426	GT:AD:DP:GQ:PL	1/1:0,48:48:99:1338,144,0
3L	13960332	.	A	ATG	3318.73	.	AC=2;AF=1.00;AN=2;DP=76;ExcessHet=3.0103;FS=0.000;MLEAC=2;MLEAF=1.00;MQ=44.29;QD=27.76;SOR=0.832	GT:AD:DP:GQ:PL	1/1:0,75:75:99:3356,226,0
3L	13960333	.	A	G	3327.77	.	AC=2;AF=1.00;AN=2;DP=73;ExcessHet=3.0103;FS=0.000;MLEAC=2;MLEAF=1.00;MQ=44.30;QD=29.91;SOR=0.836	GT:AD:DP:GQ:PL	1/1:0,73:73:99:3356,226,0
3L	13960381	.	G	T	1913.77	.	AC=2;AF=1.00;AN=2;DP=70;ExcessHet=3.0103;FS=0.000;MLEAC=2;MLEAF=1.00;MQ=44.32;QD=27.34;SOR=0.874	GT:AD:DP:GQ:PL	1/1:0,70:70:99:1942,209,0
3L	13960469	.	A	G	2174.77	.	AC=2;AF=1.00;AN=2;DP=80;ExcessHet=3.0103;FS=0.000;MLEAC=2;MLEAF=1.00;MQ=44.00;QD=27.18;SOR=0.743	GT:AD:DP:GQ:PL	1/1:0,80:80:99:2203,239,0
3L	13961069	.	A	G	1688.77	.	AC=2;AF=1.00;AN=2;DP=62;ExcessHet=3.0103;FS=0.000;MLEAC=2;MLEAF=1.00;MQ=44.00;QD=27.68;SOR=1.498	GT:AD:DP:GQ:PL	1/1:0,61:61:99:1717,183,0
3L	13961124	.	AC	A	2563.73	.	AC=2;AF=1.00;AN=2;DP=57;ExcessHet=3.0103;FS=0.000;MLEAC=2;MLEAF=1.00;MQ=44.00;QD=29.21;SOR=1.140	GT:AD:DP:GQ:PL	1/1:0,57:57:99:2601,178,0
3L	13961132	.	TA	T	2781.73	.	AC=2;AF=1.00;AN=2;DP=59;ExcessHet=3.0103;FS=0.000;MLEAC=2;MLEAF=1.00;MQ=44.00;QD=30.31;SOR=1.123	GT:AD:DP:GQ:PL	1/1:0,59:59:99:2819,190,0
3L	13961141	.	T	C	2716.77	.	AC=2;AF=1.00;AN=2;DP=60;ExcessHet=3.0103;FS=0.000;MLEAC=2;MLEAF=1.00;MQ=44.00;QD=26.91;SOR=0.906	GT:AD:DP:GQ:PL	1/1:0,60:60:99:2745,184,0
3L	13961149	.	T	C	2756.77	.	AC=2;AF=1.00;AN=2;DP=58;ExcessHet=3.0103;FS=0.000;MLEAC=2;MLEAF=1.00;MQ=44.00;QD=30.63;SOR=0.836	GT:AD:DP:GQ:PL	1/1:0,58:58:99:2785,190,0
3L	13961157	.	T	A	2496.77	.	AC=2;AF=1.00;AN=2;DP=58;ExcessHet=3.0103;FS=0.000;MLEAC=2;MLEAF=1.00;MQ=44.00;QD=26.31;SOR=0.836	GT:AD:DP:GQ:PL	1/1:0,58:58:99:2525,175,0
3L	13961198	.	G	A	1559.77	.	AC=2;AF=1.00;AN=2;DP=55;ExcessHet=3.0103;FS=0.000;MLEAC=2;MLEAF=1.00;MQ=44.00;QD=28.36;SOR=1.159	GT:AD:DP:GQ:PL	1/1:0,55:55:99:1588,165,0
3L	13961280	.	T	C	1286.77	.	AC=2;AF=1.00;AN=2;DP=47;ExcessHet=3.0103;FS=0.000;MLEAC=2;MLEAF=1.00;MQ=44.00;QD=27.38;SOR=0.919	GT:AD:DP:GQ:PL	1/1:0,47:47:99:1315,141,0
3L	13961390	.	G	A	1511.77	.	AC=2;AF=1.00;AN=2;DP=53;ExcessHet=3.0103;FS=0.000;MLEAC=2;MLEAF=1.00;MQ=44.00;QD=28.52;SOR=0.808	GT:AD:DP:GQ:PL	1/1:0,53:53:99:1540,159,0
3L	13961411	.	T	C	1467.77	.	AC=2;AF=1.00;AN=2;DP=54;ExcessHet=3.0103;FS=0.000;MLEAC=2;MLEAF=1.00;MQ=44.00;QD=27.18;SOR=0.846	GT:AD:DP:GQ:PL	1/1:0,54:54:99:1496,161,0
3L	13961429	.	C	G	1558.77	.	AC=2;AF=1.00;AN=2;DP=57;ExcessHet=3.0103;FS=0.000;MLEAC=2;MLEAF=1.00;MQ=44.00;QD=27.35;SOR=0.800	GT:AD:DP:GQ:PL	1/1:0,57:57:99:1587,170,0
3L	13961504	.	C	T	1295.77	.	AC=2;AF=1.00;AN=2;DP=46;ExcessHet=3.0103;FS=0.000;MLEAC=2;MLEAF=1.00;MQ=44.00;QD=28.17;SOR=0.780	GT:AD:DP:GQ:PL	1/1:0,46:46:99:1324,138,0
3L	13962320	.	C	CA	552.73	.	AC=2;AF=1.00;AN=2;BaseQRankSum=-1.200;ClippingRankSum=0.000;DP=43;ExcessHet=3.0103;FS=0.000;MLEAC=2;MLEAF=1.00;MQ=43.28;MQRankSum=-0.529;QD=16.26;ReadPosRankSum=0.306;SOR=0.247	GT:AD:DP:GQ:PL	1/1:1,33:34:98:590,98,0
3L	13962701	.	G	T	2617.77	.	AC=2;AF=1.00;AN=2;DP=94;ExcessHet=3.0103;FS=0.000;MLEAC=2;MLEAF=1.00;MQ=43.94;QD=27.85;SOR=0.736	GT:AD:DP:GQ:PL	1/1:0,94:94:99:2646,282,0
3L	13962753	.	G	A	2418.77	.	AC=2;AF=1.00;AN=2;DP=87;ExcessHet=3.0103;FS=0.000;MLEAC=2;MLEAF=1.00;MQ=44.00;QD=27.80;SOR=1.153	GT:AD:DP:GQ:PL	1/1:0,87:87:99:2447,261,0
3L	13962782	.	T	C	2336.77	.	AC=2;AF=1.00;AN=2;BaseQRankSum=1.283;ClippingRankSum=0.000;DP=87;ExcessHet=3.0103;FS=4.721;MLEAC=2;MLEAF=1.00;MQ=44.00;MQRankSum=0.000;QD=27.17;ReadPosRankSum=-0.552;SOR=1.447	GT:AD:DP:GQ:PL	1/1:1,85:86:99:2365,231,0
3L	13962917	.	G	A	1652.77	.	AC=2;AF=1.00;AN=2;DP=58;ExcessHet=3.0103;FS=0.000;MLEAC=2;MLEAF=1.00;MQ=44.00;QD=28.50;SOR=0.836	GT:AD:DP:GQ:PL	1/1:0,58:58:99:1681,174,0
3L	13963046	.	A	G	1757.77	.	AC=2;AF=1.00;AN=2;DP=65;ExcessHet=3.0103;FS=0.000;MLEAC=2;MLEAF=1.00;MQ=43.94;QD=27.47;SOR=0.892	GT:AD:DP:GQ:PL	1/1:0,64:64:99:1786,192,0
3L	13963136	.	T	G	2769.77	.	AC=2;AF=1.00;AN=2;DP=63;ExcessHet=3.0103;FS=0.000;MLEAC=2;MLEAF=1.00;MQ=43.97;QD=34.27;SOR=1.010	GT:AD:DP:GQ:PL	1/1:0,63:63:99:2798,190,0
3L	13963142	.	G	T	2791.77	.	AC=2;AF=1.00;AN=2;DP=62;ExcessHet=3.0103;FS=0.000;MLEAC=2;MLEAF=1.00;MQ=43.97;QD=27.01;SOR=0.976	GT:AD:DP:GQ:PL	1/1:0,62:62:99:2820,190,0
3L	13963160	.	A	T	3076.77	.	AC=2;AF=1.00;AN=2;DP=69;ExcessHet=3.0103;FS=0.000;MLEAC=2;MLEAF=1.00;MQ=43.97;QD=29.44;SOR=0.910	GT:AD:DP:GQ:PL	1/1:0,69:69:99:3105,210,0
3L	13963178	.	A	G	2925.77	.	AC=2;AF=1.00;AN=2;DP=68;ExcessHet=3.0103;FS=0.000;MLEAC=2;MLEAF=1.00;MQ=43.97;QD=28.79;SOR=0.949	GT:AD:DP:GQ:PL	1/1:0,68:68:99:2954,207,0
3L	13963208	.	T	G	1620.77	.	AC=2;AF=1.00;AN=2;DP=61;ExcessHet=3.0103;FS=0.000;MLEAC=2;MLEAF=1.00;MQ=44.00;QD=26.57;SOR=0.725	GT:AD:DP:GQ:PL	1/1:0,61:61:99:1649,182,0
3L	13963319	.	A	G	2101.77	.	AC=2;AF=1.00;AN=2;DP=47;ExcessHet=3.0103;FS=0.000;MLEAC=2;MLEAF=1.00;MQ=44.00;QD=28.27;SOR=0.735	GT:AD:DP:GQ:PL	1/1:0,47:47:99:2130,147,0
3L	13963325	.	A	G	2029.77	.	AC=2;AF=1.00;AN=2;DP=47;ExcessHet=3.0103;FS=0.000;MLEAC=2;MLEAF=1.00;MQ=44.00;QD=30.05;SOR=0.823	GT:AD:DP:GQ:PL	1/1:0,47:47:99:2058,141,0
3L	13963364	.	C	A	1417.77	.	AC=2;AF=1.00;AN=2;DP=52;ExcessHet=3.0103;FS=0.000;MLEAC=2;MLEAF=1.00;MQ=44.00;QD=27.80;SOR=0.813	GT:AD:DP:GQ:PL	1/1:0,51:51:99:1446,153,0
3L	13965189	.	G	A	2214.77	.	AC=2;AF=1.00;AN=2;DP=80;ExcessHet=3.0103;FS=0.000;MLEAC=2;MLEAF=1.00;MQ=44.00;QD=27.68;SOR=0.796	GT:AD:DP:GQ:PL	1/1:0,80:80:99:2243,239,0
3L	13966263	.	G	C	2663.77	.	AC=2;AF=1.00;AN=2;DP=98;ExcessHet=3.0103;FS=0.000;MLEAC=2;MLEAF=1.00;MQ=43.98;QD=27.18;SOR=0.820	GT:AD:DP:GQ:PL	1/1:0,98:98:99:2692,293,0
3L	13967324	.	A	G	1466.77	.	AC=2;AF=1.00;AN=2;BaseQRankSum=-1.111;ClippingRankSum=0.000;DP=56;ExcessHet=3.0103;FS=3.680;MLEAC=2;MLEAF=1.00;MQ=44.00;MQRankSum=0.000;QD=26.19;ReadPosRankSum=-0.562;SOR=0.761	GT:AD:DP:GQ:PL	1/1:1,55:56:99:1495,138,0
3L	13967427	.	G	A	2107.77	.	AC=2;AF=1.00;AN=2;DP=77;ExcessHet=3.0103;FS=0.000;MLEAC=2;MLEAF=1.00;MQ=44.00;QD=27.37;SOR=0.719	GT:AD:DP:GQ:PL	1/1:0,77:77:99:2136,230,0
3L	13967921	.	A	T	1913.77	.	AC=2;AF=1.00;AN=2;DP=70;ExcessHet=3.0103;FS=0.000;MLEAC=2;MLEAF=1.00;MQ=44.00;QD=27.74;SOR=0.781	GT:AD:DP:GQ:PL	1/1:0,69:69:99:1942,207,0
3L	13968803	.	T	G	1754.77	.	AC=2;AF=1.00;AN=2;DP=67;ExcessHet=3.0103;FS=0.000;MLEAC=2;MLEAF=1.00;MQ=43.97;QD=26.59;SOR=1.033	GT:AD:DP:GQ:PL	1/1:0,66:66:99:1783,196,0
3L	13969210	.	T	G	1540.77	.	AC=2;AF=1.00;AN=2;DP=57;ExcessHet=3.0103;FS=0.000;MLEAC=2;MLEAF=1.00;MQ=44.00;QD=27.03;SOR=0.728	GT:AD:DP:GQ:PL	1/1:0,57:57:99:1569,170,0
3L	13969291	.	GGT	G	2641.73	.	AC=2;AF=1.00;AN=2;DP=60;ExcessHet=3.0103;FS=0.000;MLEAC=2;MLEAF=1.00;MQ=43.97;QD=28.58;SOR=1.571	GT:AD:DP:GQ:PL	1/1:0,60:60:99:2679,181,0
3L	13969295	.	T	TGC	2591.73	.	AC=2;AF=1.00;AN=2;DP=60;ExcessHet=3.0103;FS=0.000;MLEAC=2;MLEAF=1.00;MQ=43.97;QD=33.57;SOR=1.487	GT:AD:DP:GQ:PL	1/1:0,60:60:99:2629,181,0
3L	13969558	.	T	C	1726.77	.	AC=2;AF=1.00;AN=2;DP=64;ExcessHet=3.0103;FS=0.000;MLEAC=2;MLEAF=1.00;MQ=44.00;QD=26.98;SOR=0.822	GT:AD:DP:GQ:PL	1/1:0,64:64:99:1755,191,0
3L	13969630	.	A	C	1691.77	.	AC=2;AF=1.00;AN=2;DP=61;ExcessHet=3.0103;FS=0.000;MLEAC=2;MLEAF=1.00;MQ=44.00;QD=27.73;SOR=1.107	GT:AD:DP:GQ:PL	1/1:0,61:61:99:1720,183,0
3L	13969741	.	A	T	1385.77	.	AC=2;AF=1.00;AN=2;DP=53;ExcessHet=3.0103;FS=0.000;MLEAC=2;MLEAF=1.00;MQ=44.00;QD=26.65;SOR=1.480	GT:AD:DP:GQ:PL	1/1:0,52:52:99:1414,154,0
3L	13970005	.	G	A	2411.77	.	AC=2;AF=1.00;AN=2;BaseQRankSum=-1.364;ClippingRankSum=0.000;DP=60;ExcessHet=3.0103;FS=3.559;MLEAC=2;MLEAF=1.00;MQ=44.00;MQRankSum=0.000;QD=28.24;ReadPosRankSum=1.837;SOR=0.673	GT:AD:DP:GQ:PL	1/1:1,58:59:99:2440,121,0
3L	13970014	.	C	G	2398.77	.	AC=2;AF=1.00;AN=2;BaseQRankSum=-0.974;ClippingRankSum=0.000;DP=58;ExcessHet=3.0103;FS=3.757;MLEAC=2;MLEAF=1.00;MQ=44.00;MQRankSum=0.000;QD=28.21;ReadPosRankSum=1.277;SOR=0.814	GT:AD:DP:GQ:PL	1/1:1,56:57:99:2427,118,0
3L	13970120	.	T	C	1556.77	.	AC=2;AF=1.00;AN=2;BaseQRankSum=-0.212;ClippingRankSum=0.000;DP=59;ExcessHet=3.0103;FS=3.559;MLEAC=2;MLEAF=1.00;MQ=43.95;MQRankSum=0.000;QD=26.39;ReadPosRankSum=-0.563;SOR=0.673	GT:AD:DP:GQ:PL	1/1:1,58:59:99:1585,148,0
3L	13970397	.	T	C	1388.77	.	AC=2;AF=1.00;AN=2;DP=51;ExcessHet=3.0103;FS=0.000;MLEAC=2;MLEAF=1.00;MQ=44.00;QD=27.23;SOR=0.732	GT:AD:DP:GQ:PL	1/1:0,51:51:99:1417,153,0
3L	13970575	.	G	A	1647.77	.	AC=2;AF=1.00;AN=2;DP=59;ExcessHet=3.0103;FS=0.000;MLEAC=2;MLEAF=1.00;MQ=44.00;QD=27.93;SOR=1.123	GT:AD:DP:GQ:PL	1/1:0,59:59:99:1676,177,0
3L	13970742	.	T	C	1623.77	.	AC=2;AF=1.00;AN=2;DP=62;ExcessHet=3.0103;FS=0.000;MLEAC=2;MLEAF=1.00;MQ=43.97;QD=26.19;SOR=1.329	GT:AD:DP:GQ:PL	1/1:0,62:62:99:1652,184,0
3L	13970869	.	C	A	1582.77	.	AC=2;AF=1.00;AN=2;DP=58;ExcessHet=3.0103;FS=0.000;MLEAC=2;MLEAF=1.00;MQ=44.00;QD=27.29;SOR=0.836	GT:AD:DP:GQ:PL	1/1:0,58:58:99:1611,173,0
3L	13970959	.	T	G	1512.77	.	AC=2;AF=1.00;AN=2;BaseQRankSum=1.674;ClippingRankSum=0.000;DP=56;ExcessHet=3.0103;FS=0.000;MLEAC=2;MLEAF=1.00;MQ=43.86;MQRankSum=-0.159;QD=27.01;ReadPosRankSum=-0.660;SOR=0.280	GT:AD:DP:GQ:PL	1/1:1,55:56:99:1541,141,0
3L	13971037	.	G	A	2446.77	.	AC=2;AF=1.00;AN=2;DP=56;ExcessHet=3.0103;FS=0.000;MLEAC=2;MLEAF=1.00;MQ=43.86;QD=30.85;SOR=0.922	GT:AD:DP:GQ:PL	1/1:0,56:56:99:2475,169,0
3L	13971047	.	G	A	2500.77	.	AC=2;AF=1.00;AN=2;DP=55;ExcessHet=3.0103;FS=0.000;MLEAC=2;MLEAF=1.00;MQ=43.82;QD=28.81;SOR=0.884	GT:AD:DP:GQ:PL	1/1:0,55:55:99:2529,172,0
3L	13971055	.	G	C	2470.77	.	AC=2;AF=1.00;AN=2;DP=57;ExcessHet=3.0103;FS=0.000;MLEAC=2;MLEAF=1.00;MQ=43.83;QD=31.36;SOR=0.728	GT:AD:DP:GQ:PL	1/1:0,57:57:99:2499,172,0
3L	13971110	.	G	A	1428.77	.	AC=2;AF=1.00;AN=2;DP=51;ExcessHet=3.0103;FS=0.000;MLEAC=2;MLEAF=1.00;MQ=43.92;QD=28.02;SOR=0.813	GT:AD:DP:GQ:PL	1/1:0,51:51:99:1457,153,0
3L	13971122	.	C	T	1479.77	.	AC=2;AF=1.00;AN=2;DP=53;ExcessHet=3.0103;FS=0.000;MLEAC=2;MLEAF=1.00;MQ=43.93;QD=27.92;SOR=0.808	GT:AD:DP:GQ:PL	1/1:0,53:53:99:1508,159,0
3L	13971133	.	G	A	1521.77	.	AC=2;AF=1.00;AN=2;DP=56;ExcessHet=3.0103;FS=0.000;MLEAC=2;MLEAF=1.00;MQ=43.93;QD=27.17;SOR=0.693	GT:AD:DP:GQ:PL	1/1:0,56:56:99:1550,168,0
3L	13971150	.	T	G	1661.77	.	AC=2;AF=1.00;AN=2;DP=61;ExcessHet=3.0103;FS=0.000;MLEAC=2;MLEAF=1.00;MQ=43.94;QD=27.70;SOR=1.071	GT:AD:DP:GQ:PL	1/1:0,60:60:99:1690,180,0
3L	13971227	.	G	A	1673.77	.	AC=2;AF=1.00;AN=2;BaseQRankSum=0.546;ClippingRankSum=0.000;DP=61;ExcessHet=3.0103;FS=4.051;MLEAC=2;MLEAF=1.00;MQ=43.92;MQRankSum=-0.092;QD=27.44;ReadPosRankSum=-0.451;SOR=1.014	GT:AD:DP:GQ:PL	1/1:1,60:61:99:1702,154,0
3L	13971326	.	A	G	1571.77	.	AC=2;AF=1.00;AN=2;DP=59;ExcessHet=3.0103;FS=0.000;MLEAC=2;MLEAF=1.00;MQ=44.00;QD=26.64;SOR=0.726	GT:AD:DP:GQ:PL	1/1:0,59:59:99:1600,176,0
3L	13971369	.	C	T	1609.77	.	AC=2;AF=1.00;AN=2;DP=60;ExcessHet=3.0103;FS=0.000;MLEAC=2;MLEAF=1.00;MQ=43.97;QD=27.75;SOR=0.836	GT:AD:DP:GQ:PL	1/1:0,58:58:99:1638,174,0
3L	13971579	.	C	T	1293.77	.	AC=2;AF=1.00;AN=2;DP=51;ExcessHet=3.0103;FS=0.000;MLEAC=2;MLEAF=1.00;MQ=44.00;QD=25.37;SOR=0.900	GT:AD:DP:GQ:PL	1/1:0,51:51:99:1322,151,0
3L	13971778	.	C	T	2158.77	.	AC=2;AF=1.00;AN=2;DP=80;ExcessHet=3.0103;FS=0.000;MLEAC=2;MLEAF=1.00;MQ=43.98;QD=26.98;SOR=0.693	GT:AD:DP:GQ:PL	1/1:0,80:80:99:2187,239,0
3L	13971831	.	G	A	2268.77	.	AC=2;AF=1.00;AN=2;DP=83;ExcessHet=3.0103;FS=0.000;MLEAC=2;MLEAF=1.00;MQ=43.98;QD=27.33;SOR=0.766	GT:AD:DP:GQ:PL	1/1:0,83:83:99:2297,248,0
3L	13971953	.	T	A	2159.77	.	AC=2;AF=1.00;AN=2;DP=75;ExcessHet=3.0103;FS=0.000;MLEAC=2;MLEAF=1.00;MQ=44.00;QD=28.80;SOR=0.719	GT:AD:DP:GQ:PL	1/1:0,75:75:99:2188,225,0
3L	13972352	.	G	GA	1180.73	.	AC=2;AF=1.00;AN=2;BaseQRankSum=-0.930;ClippingRankSum=0.000;DP=67;ExcessHet=3.0103;FS=0.000;MLEAC=2;MLEAF=1.00;MQ=44.00;MQRankSum=0.000;QD=18.45;ReadPosRankSum=0.000;SOR=0.914	GT:AD:DP:GQ:PL	1/1:4,60:64:99:1218,112,0
3L	13972361	.	C	A	2854.77	.	AC=2;AF=1.00;AN=2;DP=66;ExcessHet=3.0103;FS=0.000;MLEAC=2;MLEAF=1.00;MQ=44.00;QD=25.67;SOR=0.886	GT:AD:DP:GQ:PL	1/1:0,66:66:99:2883,199,0
3L	13972448	.	A	T	1863.77	.	AC=2;AF=1.00;AN=2;DP=67;ExcessHet=3.0103;FS=0.000;MLEAC=2;MLEAF=1.00;MQ=44.00;QD=27.82;SOR=0.849	GT:AD:DP:GQ:PL	1/1:0,67:67:99:1892,201,0
3L	13972465	.	A	C	1890.77	.	AC=2;AF=1.00;AN=2;DP=68;ExcessHet=3.0103;FS=0.000;MLEAC=2;MLEAF=1.00;MQ=44.00;QD=27.81;SOR=0.752	GT:AD:DP:GQ:PL	1/1:0,68:68:99:1919,204,0
3L	13972482	.	G	T	2894.77	.	AC=2;AF=1.00;AN=2;DP=66;ExcessHet=3.0103;FS=0.000;MLEAC=2;MLEAF=1.00;MQ=44.00;QD=28.65;SOR=0.818	GT:AD:DP:GQ:PL	1/1:0,66:66:99:2923,199,0
3L	13972483	.	T	A	2894.77	.	AC=2;AF=1.00;AN=2;DP=66;ExcessHet=3.0103;FS=0.000;MLEAC=2;MLEAF=1.00;MQ=44.00;QD=24.40;SOR=0.818	GT:AD:DP:GQ:PL	1/1:0,66:66:99:2923,199,0
3L	13972584	.	A	T	2127.77	.	AC=2;AF=1.00;AN=2;DP=77;ExcessHet=3.0103;FS=0.000;MLEAC=2;MLEAF=1.00;MQ=44.00;QD=27.63;SOR=0.948	GT:AD:DP:GQ:PL	1/1:0,77:77:99:2156,231,0
3L	13972635	.	A	G	2118.77	.	AC=2;AF=1.00;AN=2;DP=80;ExcessHet=3.0103;FS=0.000;MLEAC=2;MLEAF=1.00;MQ=44.00;QD=26.48;SOR=0.850	GT:AD:DP:GQ:PL	1/1:0,80:80:99:2147,238,0
3L	13973209	.	AGAC	A	2994.73	.	AC=2;AF=1.00;AN=2;DP=70;ExcessHet=3.0103;FS=0.000;MLEAC=2;MLEAF=1.00;MQ=43.74;QD=29.12;SOR=0.814	GT:AD:DP:GQ:PL	1/1:0,68:68:99:3032,205,0
3L	13973345	.	G	A	1796.77	.	AC=2;AF=1.00;AN=2;DP=65;ExcessHet=3.0103;FS=0.000;MLEAC=2;MLEAF=1.00;MQ=43.85;QD=27.64;SOR=1.162	GT:AD:DP:GQ:PL	1/1:0,65:65:99:1825,195,0
3L	13973514	.	A	C	1876.77	.	AC=2;AF=1.00;AN=2;DP=67;ExcessHet=3.0103;FS=0.000;MLEAC=2;MLEAF=1.00;MQ=44.00;QD=28.01;SOR=1.946	GT:AD:DP:GQ:PL	1/1:0,67:67:99:1905,201,0
3L	13973538	.	G	A	1849.77	.	AC=2;AF=1.00;AN=2;DP=67;ExcessHet=3.0103;FS=0.000;MLEAC=2;MLEAF=1.00;MQ=44.00;QD=27.61;SOR=1.609	GT:AD:DP:GQ:PL	1/1:0,67:67:99:1878,201,0
3L	13973810	.	T	C	2153.77	.	AC=2;AF=1.00;AN=2;DP=80;ExcessHet=3.0103;FS=0.000;MLEAC=2;MLEAF=1.00;MQ=43.79;QD=26.92;SOR=0.743	GT:AD:DP:GQ:PL	1/1:0,80:80:99:2182,238,0
3L	13973831	.	A	T	2555.77	.	AC=2;AF=1.00;AN=2;DP=90;ExcessHet=3.0103;FS=0.000;MLEAC=2;MLEAF=1.00;MQ=43.75;QD=28.40;SOR=0.883	GT:AD:DP:GQ:PL	1/1:0,90:90:99:2584,270,0
3L	13973842	.	A	G	3850.77	.	AC=2;AF=1.00;AN=2;DP=88;ExcessHet=3.0103;FS=0.000;MLEAC=2;MLEAF=1.00;MQ=43.74;QD=35.00;SOR=0.887	GT:AD:DP:GQ:PL	1/1:0,88:88:99:3879,264,0
3L	13973851	.	G	A	3826.77	.	AC=2;AF=1.00;AN=2;DP=85;ExcessHet=3.0103;FS=0.000;MLEAC=2;MLEAF=1.00;MQ=43.73;QD=33.01;SOR=0.815	GT:AD:DP:GQ:PL	1/1:0,85:85:99:3855,259,0
3L	13973853	.	C	T	3872.77	.	AC=2;AF=1.00;AN=2;DP=83;ExcessHet=3.0103;FS=0.000;MLEAC=2;MLEAF=1.00;MQ=43.72;QD=28.12;SOR=0.766	GT:AD:DP:GQ:PL	1/1:0,83:83:99:3901,262,0
3L	13973855	.	C	A	3782.77	.	AC=2;AF=1.00;AN=2;DP=84;ExcessHet=3.0103;FS=0.000;MLEAC=2;MLEAF=1.00;MQ=43.73;QD=30.11;SOR=0.791	GT:AD:DP:GQ:PL	1/1:0,84:84:99:3811,256,0
3L	13974159	.	C	T	2001.77	.	AC=2;AF=1.00;AN=2;DP=72;ExcessHet=3.0103;FS=0.000;MLEAC=2;MLEAF=1.00;MQ=43.90;QD=27.80;SOR=0.749	GT:AD:DP:GQ:PL	1/1:0,72:72:99:2030,216,0
3L	13974178	.	A	G	1805.77	.	AC=2;AF=1.00;AN=2;DP=67;ExcessHet=3.0103;FS=0.000;MLEAC=2;MLEAF=1.00;MQ=43.89;QD=26.95;SOR=0.784	GT:AD:DP:GQ:PL	1/1:0,67:67:99:1834,200,0
3L	13974527	.	G	A	1426.77	.	AC=2;AF=1.00;AN=2;BaseQRankSum=1.332;ClippingRankSum=0.000;DP=56;ExcessHet=3.0103;FS=0.000;MLEAC=2;MLEAF=1.00;MQ=43.92;MQRankSum=0.000;QD=25.48;ReadPosRankSum=-0.919;SOR=0.280	GT:AD:DP:GQ:PL	1/1:1,55:56:99:1455,142,0
3L	13974832	.	A	T	1397.77	.	AC=2;AF=1.00;AN=2;DP=49;ExcessHet=3.0103;FS=0.000;MLEAC=2;MLEAF=1.00;MQ=43.35;QD=28.53;SOR=0.909	GT:AD:DP:GQ:PL	1/1:0,49:49:99:1426,147,0
3L	13974890	.	C	G	1484.77	.	AC=2;AF=1.00;AN=2;DP=55;ExcessHet=3.0103;FS=0.000;MLEAC=2;MLEAF=1.00;MQ=43.32;QD=27.00;SOR=1.739	GT:AD:DP:GQ:PL	1/1:0,55:55:99:1513,164,0
3L	13974913	.	A	T	1305.77	.	AC=2;AF=1.00;AN=2;DP=47;ExcessHet=3.0103;FS=0.000;MLEAC=2;MLEAF=1.00;MQ=43.26;QD=27.78;SOR=1.514	GT:AD:DP:GQ:PL	1/1:0,47:47:99:1334,141,0
3L	13974973	.	G	C	2359.77	.	AC=2;AF=1.00;AN=2;DP=56;ExcessHet=3.0103;FS=0.000;MLEAC=2;MLEAF=1.00;MQ=43.12;QD=30.26;SOR=1.262	GT:AD:DP:GQ:PL	1/1:0,55:55:99:2388,165,0
3L	13974974	.	T	C	2359.77	.	AC=2;AF=1.00;AN=2;DP=56;ExcessHet=3.0103;FS=0.000;MLEAC=2;MLEAF=1.00;MQ=43.12;QD=29.00;SOR=1.262	GT:AD:DP:GQ:PL	1/1:0,55:55:99:2388,165,0
3L	13975004	.	C	A	1662.77	.	AC=2;AF=1.00;AN=2;DP=59;ExcessHet=3.0103;FS=0.000;MLEAC=2;MLEAF=1.00;MQ=43.23;QD=28.67;SOR=1.085	GT:AD:DP:GQ:PL	1/1:0,58:58:99:1691,174,0
3L	13975133	.	A	C	3110.77	.	AC=2;AF=1.00;AN=2;DP=72;ExcessHet=3.0103;FS=0.000;MLEAC=2;MLEAF=1.00;MQ=42.02;QD=34.02;SOR=0.869	GT:AD:DP:GQ:PL	1/1:0,72:72:99:3139,217,0
3L	13975134	.	C	A	3110.77	.	AC=2;AF=1.00;AN=2;DP=72;ExcessHet=3.0103;FS=0.000;MLEAC=2;MLEAF=1.00;MQ=42.02;QD=32.49;SOR=0.869	GT:AD:DP:GQ:PL	1/1:0,72:72:99:3139,217,0
3L	13975200	.	C	T	2716.77	.	AC=2;AF=1.00;AN=2;DP=60;ExcessHet=3.0103;FS=0.000;MLEAC=2;MLEAF=1.00;MQ=40.51;QD=33.31;SOR=0.760	GT:AD:DP:GQ:PL	1/1:0,60:60:99:2745,183,0
3L	13975202	.	G	C	2761.77	.	AC=2;AF=1.00;AN=2;DP=61;ExcessHet=3.0103;FS=0.000;MLEAC=2;MLEAF=1.00;MQ=40.52;QD=24.86;SOR=0.725	GT:AD:DP:GQ:PL	1/1:0,61:61:99:2790,187,0
3L	13975204	.	C	T	2806.77	.	AC=2;AF=1.00;AN=2;DP=62;ExcessHet=3.0103;FS=0.000;MLEAC=2;MLEAF=1.00;MQ=40.54;QD=32.43;SOR=0.758	GT:AD:DP:GQ:PL	1/1:0,62:62:99:2835,190,0
3L	13975211	.	A	T	2941.77	.	AC=2;AF=1.00;AN=2;DP=65;ExcessHet=3.0103;FS=0.000;MLEAC=2;MLEAF=1.00;MQ=40.58;QD=24.71;SOR=0.723	GT:AD:DP:GQ:PL	1/1:0,65:65:99:2970,199,0
3L	13975223	.	T	TTCAGTGCAAGTTGTTATGAATTG	3157.73	.	AC=2;AF=1.00;AN=2;DP=60;ExcessHet=3.0103;FS=0.000;MLEAC=2;MLEAF=1.00;MQ=40.23;QD=27.52;SOR=0.760	GT:AD:DP:GQ:PL	1/1:0,60:60:99:3195,214,0
3L	13975262	.	TC	T	1892.73	.	AC=2;AF=1.00;AN=2;DP=62;ExcessHet=3.0103;FS=0.000;MLEAC=2;MLEAF=1.00;MQ=40.81;QD=30.53;SOR=0.899	GT:AD:DP:GQ:PL	1/1:0,62:62:99:1930,186,0
3L	13975310	.	A	G	2928.77	.	AC=2;AF=1.00;AN=2;DP=66;ExcessHet=3.0103;FS=0.000;MLEAC=2;MLEAF=1.00;MQ=40.99;QD=28.54;SOR=0.754	GT:AD:DP:GQ:PL	1/1:0,66:66:99:2957,199,0
3L	13975314	.	C	A	2973.77	.	AC=2;AF=1.00;AN=2;DP=65;ExcessHet=3.0103;FS=0.000;MLEAC=2;MLEAF=1.00;MQ=41.07;QD=29.92;SOR=0.723	GT:AD:DP:GQ:PL	1/1:0,65:65:99:3002,202,0
3L	13975328	.	ATT	A	2975.73	.	AC=2;AF=1.00;AN=2;DP=64;ExcessHet=3.0103;FS=0.000;MLEAC=2;MLEAF=1.00;MQ=41.21;QD=28.99;SOR=0.756	GT:AD:DP:GQ:PL	1/1:0,64:64:99:3013,202,0
3L	13975332	.	AGTTTATT	A	2930.73	.	AC=2;AF=1.00;AN=2;DP=66;ExcessHet=3.0103;FS=0.000;MLEAC=2;MLEAF=1.00;MQ=41.34;QD=32.60;SOR=0.693	GT:AD:DP:GQ:PL	1/1:0,66:66:99:2968,199,0
3L	13975360	.	G	T	3076.77	.	AC=2;AF=1.00;AN=2;DP=68;ExcessHet=3.0103;FS=0.000;MLEAC=2;MLEAF=1.00;MQ=41.63;QD=36.96;SOR=0.752	GT:AD:DP:GQ:PL	1/1:0,68:68:99:3105,208,0
3L	13975364	.	G	A	2986.77	.	AC=2;AF=1.00;AN=2;DP=66;ExcessHet=3.0103;FS=0.000;MLEAC=2;MLEAF=1.00;MQ=41.62;QD=24.78;SOR=0.693	GT:AD:DP:GQ:PL	1/1:0,66:66:99:3015,202,0
3L	13975369	.	A	T	3031.77	.	AC=2;AF=1.00;AN=2;DP=65;ExcessHet=3.0103;FS=0.000;MLEAC=2;MLEAF=1.00;MQ=41.66;QD=25.03;SOR=0.787	GT:AD:DP:GQ:PL	1/1:0,65:65:99:3060,205,0
3L	13975370	.	G	C	2986.77	.	AC=2;AF=1.00;AN=2;DP=66;ExcessHet=3.0103;FS=0.000;MLEAC=2;MLEAF=1.00;MQ=41.70;QD=25.47;SOR=0.754	GT:AD:DP:GQ:PL	1/1:0,66:66:99:3015,202,0
3L	13975376	.	T	A	2981.77	.	AC=2;AF=1.00;AN=2;DP=68;ExcessHet=3.0103;FS=0.000;MLEAC=2;MLEAF=1.00;MQ=41.84;QD=36.30;SOR=0.693	GT:AD:DP:GQ:PL	1/1:0,68:68:99:3010,205,0
3L	13975415	.	G	A	1694.77	.	AC=2;AF=1.00;AN=2;DP=62;ExcessHet=3.0103;FS=0.000;MLEAC=2;MLEAF=1.00;MQ=42.24;QD=27.33;SOR=1.057	GT:AD:DP:GQ:PL	1/1:0,62:62:99:1723,186,0
3L	13975452	.	A	G	1907.77	.	AC=2;AF=1.00;AN=2;DP=68;ExcessHet=3.0103;FS=0.000;MLEAC=2;MLEAF=1.00;MQ=42.71;QD=28.06;SOR=0.880	GT:AD:DP:GQ:PL	1/1:0,68:68:99:1936,204,0
3L	13975583	.	G	GTT	3064.73	.	AC=2;AF=1.00;AN=2;DP=71;ExcessHet=3.0103;FS=0.000;MLEAC=2;MLEAF=1.00;MQ=43.54;QD=27.62;SOR=1.098	GT:AD:DP:GQ:PL	1/1:0,68:68:99:3102,211,0
3L	13975590	.	C	T	3195.77	.	AC=2;AF=1.00;AN=2;DP=74;ExcessHet=3.0103;FS=0.000;MLEAC=2;MLEAF=1.00;MQ=43.60;QD=28.15;SOR=1.061	GT:AD:DP:GQ:PL	1/1:0,74:74:99:3224,223,0
3L	13976297	.	T	C	1212.77	.	AC=2;AF=1.00;AN=2;DP=46;ExcessHet=3.0103;FS=0.000;MLEAC=2;MLEAF=1.00;MQ=43.23;QD=26.95;SOR=0.829	GT:AD:DP:GQ:PL	1/1:0,45:45:99:1241,134,0
3L	13976332	.	T	A	1738.77	.	AC=2;AF=1.00;AN=2;DP=41;ExcessHet=3.0103;FS=0.000;MLEAC=2;MLEAF=1.00;MQ=43.26;QD=31.21;SOR=0.693	GT:AD:DP:GQ:PL	1/1:0,40:40:99:1767,120,0
3L	13976335	.	T	C	1762.77	.	AC=2;AF=1.00;AN=2;DP=42;ExcessHet=3.0103;FS=0.000;MLEAC=2;MLEAF=1.00;MQ=43.27;QD=30.17;SOR=0.741	GT:AD:DP:GQ:PL	1/1:0,41:41:99:1791,123,0
3L	13976497	.	A	C	1110.77	.	AC=2;AF=1.00;AN=2;DP=42;ExcessHet=3.0103;FS=0.000;MLEAC=2;MLEAF=1.00;MQ=43.73;QD=26.45;SOR=1.005	GT:AD:DP:GQ:PL	1/1:0,42:42:99:1139,125,0
3L	13976545	.	G	A	1222.77	.	AC=2;AF=1.00;AN=2;DP=45;ExcessHet=3.0103;FS=0.000;MLEAC=2;MLEAF=1.00;MQ=44.00;QD=27.17;SOR=1.038	GT:AD:DP:GQ:PL	1/1:0,45:45:99:1251,134,0
3L	13976707	.	C	T	1386.77	.	AC=2;AF=1.00;AN=2;DP=48;ExcessHet=3.0103;FS=0.000;MLEAC=2;MLEAF=1.00;MQ=43.88;QD=28.89;SOR=0.776	GT:AD:DP:GQ:PL	1/1:0,48:48:99:1415,144,0
3L	13976755	.	T	C	1446.77	.	AC=2;AF=1.00;AN=2;DP=53;ExcessHet=3.0103;FS=0.000;MLEAC=2;MLEAF=1.00;MQ=43.89;QD=27.30;SOR=0.892	GT:AD:DP:GQ:PL	1/1:0,53:53:99:1475,158,0
3L	13976809	.	T	C	2436.77	.	AC=2;AF=1.00;AN=2;DP=56;ExcessHet=3.0103;FS=0.000;MLEAC=2;MLEAF=1.00;MQ=43.77;QD=34.06;SOR=0.765	GT:AD:DP:GQ:PL	1/1:0,56:56:99:2465,172,0
3L	13976818	.	T	G	2470.77	.	AC=2;AF=1.00;AN=2;DP=58;ExcessHet=3.0103;FS=0.000;MLEAC=2;MLEAF=1.00;MQ=43.78;QD=33.83;SOR=0.693	GT:AD:DP:GQ:PL	1/1:0,58:58:99:2499,175,0
3L	13977046	.	C	T	1587.77	.	AC=2;AF=1.00;AN=2;DP=58;ExcessHet=3.0103;FS=0.000;MLEAC=2;MLEAF=1.00;MQ=43.02;QD=27.38;SOR=0.914	GT:AD:DP:GQ:PL	1/1:0,58:58:99:1616,172,0
3L	13977064	.	A	G	2738.77	.	AC=2;AF=1.00;AN=2;DP=61;ExcessHet=3.0103;FS=0.000;MLEAC=2;MLEAF=1.00;MQ=42.97;QD=30.80;SOR=0.941	GT:AD:DP:GQ:PL	1/1:0,61:61:99:2767,190,0
3L	13977073	.	C	T	2805.77	.	AC=2;AF=1.00;AN=2;DP=65;ExcessHet=3.0103;FS=0.000;MLEAC=2;MLEAF=1.00;MQ=42.96;QD=30.44;SOR=0.723	GT:AD:DP:GQ:PL	1/1:0,65:65:99:2834,196,0
3L	13977094	.	C	T	1705.77	.	AC=2;AF=1.00;AN=2;DP=62;ExcessHet=3.0103;FS=0.000;MLEAC=2;MLEAF=1.00;MQ=43.10;QD=27.51;SOR=0.826	GT:AD:DP:GQ:PL	1/1:0,62:62:99:1734,186,0
3L	13977262	.	A	G	1449.77	.	AC=2;AF=1.00;AN=2;DP=54;ExcessHet=3.0103;FS=0.000;MLEAC=2;MLEAF=1.00;MQ=41.80;QD=27.35;SOR=0.730	GT:AD:DP:GQ:PL	1/1:0,53:53:99:1478,159,0
3L	13977331	.	C	T	2562.77	.	AC=2;AF=1.00;AN=2;DP=61;ExcessHet=3.0103;FS=0.000;MLEAC=2;MLEAF=1.00;MQ=42.97;QD=26.82;SOR=0.906	GT:AD:DP:GQ:PL	1/1:0,60:60:99:2591,184,0
3L	13977346	.	C	T	2664.77	.	AC=2;AF=1.00;AN=2;DP=64;ExcessHet=3.0103;FS=0.000;MLEAC=2;MLEAF=1.00;MQ=43.02;QD=25.88;SOR=0.724	GT:AD:DP:GQ:PL	1/1:0,63:63:99:2693,193,0
3L	13977452	.	T	C	1656.77	.	AC=2;AF=1.00;AN=2;DP=62;ExcessHet=3.0103;FS=0.000;MLEAC=2;MLEAF=1.00;MQ=43.84;QD=26.72;SOR=0.758	GT:AD:DP:GQ:PL	1/1:0,62:62:99:1685,184,0
3L	13977502	.	G	A	2067.77	.	AC=2;AF=1.00;AN=2;DP=73;ExcessHet=3.0103;FS=0.000;MLEAC=2;MLEAF=1.00;MQ=43.42;QD=28.33;SOR=0.963	GT:AD:DP:GQ:PL	1/1:0,73:73:99:2096,219,0
3L	13977652	.	A	G	1693.77	.	AC=2;AF=1.00;AN=2;DP=61;ExcessHet=3.0103;FS=0.000;MLEAC=2;MLEAF=1.00;MQ=42.84;QD=27.77;SOR=1.022	GT:AD:DP:GQ:PL	1/1:0,61:61:99:1722,182,0
3L	13977663	.	T	C	1696.77	.	AC=2;AF=1.00;AN=2;DP=62;ExcessHet=3.0103;FS=0.000;MLEAC=2;MLEAF=1.00;MQ=42.77;QD=27.82;SOR=1.292	GT:AD:DP:GQ:PL	1/1:0,61:61:99:1725,183,0
3L	13977684	.	TTGAAA	T	2926.73	.	AC=2;AF=1.00;AN=2;DP=65;ExcessHet=3.0103;FS=0.000;MLEAC=2;MLEAF=1.00;MQ=42.34;QD=29.43;SOR=1.162	GT:AD:DP:GQ:PL	1/1:0,65:65:99:2964,199,0
3L	13977693	.	G	C	2965.77	.	AC=2;AF=1.00;AN=2;DP=67;ExcessHet=3.0103;FS=0.000;MLEAC=2;MLEAF=1.00;MQ=42.33;QD=31.56;SOR=1.146	GT:AD:DP:GQ:PL	1/1:0,67:67:99:2994,202,0
3L	13977723	.	A	G	1827.77	.	AC=2;AF=1.00;AN=2;DP=67;ExcessHet=3.0103;FS=0.000;MLEAC=2;MLEAF=1.00;MQ=42.04;QD=27.28;SOR=1.066	GT:AD:DP:GQ:PL	1/1:0,67:67:99:1856,200,0
3L	13977738	.	T	TAAATAA	2852.73	.	AC=2;AF=1.00;AN=2;DP=65;ExcessHet=3.0103;FS=0.000;MLEAC=2;MLEAF=1.00;MQ=41.80;QD=26.53;SOR=1.010	GT:AD:DP:GQ:PL	1/1:0,63:63:99:2890,196,0
3L	13977757	.	T	A	2523.77	.	AC=2;AF=1.00;AN=2;DP=59;ExcessHet=3.0103;FS=0.000;MLEAC=2;MLEAF=1.00;MQ=41.66;QD=31.01;SOR=0.950	GT:AD:DP:GQ:PL	1/1:0,59:59:99:2552,178,0
3L	13977767	.	C	T	2506.77	.	AC=2;AF=1.00;AN=2;DP=55;ExcessHet=3.0103;FS=0.000;MLEAC=2;MLEAF=1.00;MQ=41.63;QD=30.93;SOR=1.159	GT:AD:DP:GQ:PL	1/1:0,55:55:99:2535,172,0
3L	13977774	.	T	G	2555.77	.	AC=2;AF=1.00;AN=2;DP=58;ExcessHet=3.0103;FS=0.000;MLEAC=2;MLEAF=1.00;MQ=41.66;QD=27.51;SOR=1.085	GT:AD:DP:GQ:PL	1/1:0,58:58:99:2584,178,0
3L	13977791	.	T	A	2650.77	.	AC=2;AF=1.00;AN=2;DP=61;ExcessHet=3.0103;FS=0.000;MLEAC=2;MLEAF=1.00;MQ=42.06;QD=28.90;SOR=1.022	GT:AD:DP:GQ:PL	1/1:0,61:61:99:2679,184,0
3L	13977796	.	A	G	2750.77	.	AC=2;AF=1.00;AN=2;DP=64;ExcessHet=3.0103;FS=0.000;MLEAC=2;MLEAF=1.00;MQ=42.15;QD=29.12;SOR=1.044	GT:AD:DP:GQ:PL	1/1:0,64:64:99:2779,193,0
3L	13977809	.	ATGATTTGGTAT	A	2319.73	.	AC=2;AF=1.00;AN=2;DP=59;ExcessHet=3.0103;FS=0.000;MLEAC=2;MLEAF=1.00;MQ=42.24;QD=33.01;SOR=0.808	GT:AD:DP:GQ:PL	1/1:0,53:53:99:2357,160,0
3L	13978225	.	C	T	1265.77	.	AC=2;AF=1.00;AN=2;DP=46;ExcessHet=3.0103;FS=0.000;MLEAC=2;MLEAF=1.00;MQ=43.91;QD=27.52;SOR=0.874	GT:AD:DP:GQ:PL	1/1:0,46:46:99:1294,137,0
3L	13978301	.	T	G	1702.77	.	AC=2;AF=1.00;AN=2;DP=64;ExcessHet=3.0103;FS=0.000;MLEAC=2;MLEAF=1.00;MQ=44.00;QD=26.61;SOR=0.822	GT:AD:DP:GQ:PL	1/1:0,64:64:99:1731,190,0
3L	13978519	.	C	T	2071.77	.	AC=2;AF=1.00;AN=2;DP=74;ExcessHet=3.0103;FS=0.000;MLEAC=2;MLEAF=1.00;MQ=44.00;QD=28.00;SOR=1.061	GT:AD:DP:GQ:PL	1/1:0,74:74:99:2100,222,0
3L	13978708	.	C	T	1726.77	.	AC=2;AF=1.00;AN=2;DP=64;ExcessHet=3.0103;FS=0.000;MLEAC=2;MLEAF=1.00;MQ=44.00;QD=26.98;SOR=1.127	GT:AD:DP:GQ:PL	1/1:0,64:64:99:1755,192,0
3L	13978998	.	A	C	1857.77	.	AC=2;AF=1.00;AN=2;DP=68;ExcessHet=3.0103;FS=0.000;MLEAC=2;MLEAF=1.00;MQ=44.00;QD=27.32;SOR=1.098	GT:AD:DP:GQ:PL	1/1:0,68:68:99:1886,203,0
3L	13979043	.	A	G	1760.77	.	AC=2;AF=1.00;AN=2;DP=69;ExcessHet=3.0103;FS=0.000;MLEAC=2;MLEAF=1.00;MQ=43.97;QD=25.89;SOR=1.022	GT:AD:DP:GQ:PL	1/1:0,68:68:99:1789,201,0
3L	13979138	.	A	T	1939.77	.	AC=2;AF=1.00;AN=2;DP=70;ExcessHet=3.0103;FS=0.000;MLEAC=2;MLEAF=1.00;MQ=43.97;QD=27.71;SOR=0.941	GT:AD:DP:GQ:PL	1/1:0,70:70:99:1968,209,0
3L	13979173	.	A	T	1993.77	.	AC=2;AF=1.00;AN=2;DP=75;ExcessHet=3.0103;FS=0.000;MLEAC=2;MLEAF=1.00;MQ=43.92;QD=26.58;SOR=1.402	GT:AD:DP:GQ:PL	1/1:0,75:75:99:2022,223,0
3L	13979312	.	GGCT	G	2307.73	.	AC=2;AF=1.00;AN=2;DP=52;ExcessHet=3.0103;FS=0.000;MLEAC=2;MLEAF=1.00;MQ=43.92;QD=29.57;SOR=0.773	GT:AD:DP:GQ:PL	1/1:0,50:50:99:2345,160,0
3L	13979316	.	A	ACC	2307.73	.	AC=2;AF=1.00;AN=2;DP=51;ExcessHet=3.0103;FS=0.000;MLEAC=2;MLEAF=1.00;MQ=43.92;QD=30.04;SOR=0.813	GT:AD:DP:GQ:PL	1/1:0,51:51:99:2345,160,0
3L	13979330	.	A	C	2107.77	.	AC=2;AF=1.00;AN=2;DP=47;ExcessHet=3.0103;FS=0.000;MLEAC=2;MLEAF=1.00;MQ=43.92;QD=29.48;SOR=1.132	GT:AD:DP:GQ:PL	1/1:0,47:47:99:2136,147,0
3L	13979339	.	C	T	2136.77	.	AC=2;AF=1.00;AN=2;DP=49;ExcessHet=3.0103;FS=0.000;MLEAC=2;MLEAF=1.00;MQ=43.88;QD=28.21;SOR=1.225	GT:AD:DP:GQ:PL	1/1:0,49:49:99:2165,150,0
3L	13980285	.	T	C	2475.77	.	AC=2;AF=1.00;AN=2;BaseQRankSum=0.352;ClippingRankSum=0.000;DP=91;ExcessHet=3.0103;FS=0.000;MLEAC=2;MLEAF=1.00;MQ=44.00;MQRankSum=0.000;QD=27.21;ReadPosRankSum=1.055;SOR=0.241	GT:AD:DP:GQ:PL	1/1:1,90:91:99:2504,245,0
3L	13980365	.	G	A	4086.77	.	AC=2;AF=1.00;AN=2;DP=95;ExcessHet=3.0103;FS=0.000;MLEAC=2;MLEAF=1.00;MQ=44.00;QD=30.70;SOR=0.802	GT:AD:DP:GQ:PL	1/1:0,95:95:99:4115,288,0
3L	13980371	.	G	A	3990.77	.	AC=2;AF=1.00;AN=2;DP=88;ExcessHet=3.0103;FS=0.000;MLEAC=2;MLEAF=1.00;MQ=44.00;QD=29.32;SOR=0.887	GT:AD:DP:GQ:PL	1/1:0,88:88:99:4019,277,0
3L	13980666	.	TGTGTCTATGTGAGAGAGA	T	2971.73	.	AC=2;AF=1.00;AN=2;DP=69;ExcessHet=3.0103;FS=0.000;MLEAC=2;MLEAF=1.00;MQ=43.60;QD=30.26;SOR=1.066	GT:AD:DP:GQ:PL	1/1:0,67:67:99:3009,203,0
3L	13980782	.	T	A	1706.77	.	AC=2;AF=1.00;AN=2;DP=64;ExcessHet=3.0103;FS=0.000;MLEAC=2;MLEAF=1.00;MQ=43.89;QD=27.98;SOR=1.292	GT:AD:DP:GQ:PL	1/1:0,61:61:99:1735,183,0
3L	13980981	.	GTGTA	G	1493.73	.	AC=2;AF=1.00;AN=2;BaseQRankSum=-2.057;ClippingRankSum=0.000;DP=70;ExcessHet=3.0103;FS=6.193;MLEAC=2;MLEAF=1.00;MQ=43.84;MQRankSum=-0.159;QD=26.67;ReadPosRankSum=0.583;SOR=0.065	GT:AD:DP:GQ:PL	1/1:3,53:56:77:1531,77,0
3L	13981321	.	A	AAGGGGG	2158.73	.	AC=2;AF=1.00;AN=2;DP=56;ExcessHet=3.0103;FS=0.000;MLEAC=2;MLEAF=1.00;MQ=43.68;QD=27.10;SOR=0.776	GT:AD:DP:GQ:PL	1/1:0,48:48:99:2196,147,0
3L	13981338	.	A	G	1445.77	.	AC=2;AF=1.00;AN=2;DP=54;ExcessHet=3.0103;FS=0.000;MLEAC=2;MLEAF=1.00;MQ=43.66;QD=26.77;SOR=0.846	GT:AD:DP:GQ:PL	1/1:0,54:54:99:1474,161,0
3L	13981382	.	T	A	1657.77	.	AC=2;AF=1.00;AN=2;DP=61;ExcessHet=3.0103;FS=0.000;MLEAC=2;MLEAF=1.00;MQ=43.66;QD=27.18;SOR=0.725	GT:AD:DP:GQ:PL	1/1:0,61:61:99:1686,182,0
3L	13981448	.	G	A	1849.77	.	AC=2;AF=1.00;AN=2;DP=67;ExcessHet=3.0103;FS=0.000;MLEAC=2;MLEAF=1.00;MQ=43.72;QD=27.61;SOR=0.917	GT:AD:DP:GQ:PL	1/1:0,67:67:99:1878,201,0
3L	13981505	.	TGCGTCTA	T	3141.73	.	AC=2;AF=1.00;AN=2;DP=73;ExcessHet=3.0103;FS=0.000;MLEAC=2;MLEAF=1.00;MQ=43.73;QD=27.20;SOR=1.195	GT:AD:DP:GQ:PL	1/1:0,71:71:99:3179,214,0
3L	13981540	.	G	A	3283.77	.	AC=2;AF=1.00;AN=2;DP=74;ExcessHet=3.0103;FS=0.000;MLEAC=2;MLEAF=1.00;MQ=43.74;QD=28.55;SOR=0.864	GT:AD:DP:GQ:PL	1/1:0,74:74:99:3312,226,0
3L	13981542	.	G	A	3283.77	.	AC=2;AF=1.00;AN=2;DP=75;ExcessHet=3.0103;FS=0.000;MLEAC=2;MLEAF=1.00;MQ=43.74;QD=31.20;SOR=0.832	GT:AD:DP:GQ:PL	1/1:0,75:75:99:3312,226,0
3L	13981553	.	T	A	2034.77	.	AC=2;AF=1.00;AN=2;DP=75;ExcessHet=3.0103;FS=0.000;MLEAC=2;MLEAF=1.00;MQ=43.74;QD=27.13;SOR=0.774	GT:AD:DP:GQ:PL	1/1:0,75:75:99:2063,225,0
3L	13981586	.	A	G	1841.77	.	AC=2;AF=1.00;AN=2;DP=68;ExcessHet=3.0103;FS=0.000;MLEAC=2;MLEAF=1.00;MQ=43.77;QD=27.49;SOR=0.917	GT:AD:DP:GQ:PL	1/1:0,67:67:99:1870,201,0
3L	13981631	.	G	A	3086.77	.	AC=2;AF=1.00;AN=2;DP=70;ExcessHet=3.0103;FS=0.000;MLEAC=2;MLEAF=1.00;MQ=43.80;QD=37.78;SOR=0.750	GT:AD:DP:GQ:PL	1/1:0,70:70:99:3115,217,0
3L	13981641	.	A	T	2923.77	.	AC=2;AF=1.00;AN=2;DP=67;ExcessHet=3.0103;FS=0.000;MLEAC=2;MLEAF=1.00;MQ=43.82;QD=28.55;SOR=0.784	GT:AD:DP:GQ:PL	1/1:0,67:67:99:2952,202,0
3L	13981883	.	A	G	1945.77	.	AC=2;AF=1.00;AN=2;DP=72;ExcessHet=3.0103;FS=0.000;MLEAC=2;MLEAF=1.00;MQ=43.92;QD=27.41;SOR=1.195	GT:AD:DP:GQ:PL	1/1:0,71:71:99:1974,212,0
3L	13981925	.	A	G	1527.77	.	AC=2;AF=1.00;AN=2;DP=57;ExcessHet=3.0103;FS=0.000;MLEAC=2;MLEAF=1.00;MQ=43.93;QD=26.80;SOR=1.238	GT:AD:DP:GQ:PL	1/1:0,57:57:99:1556,170,0
3L	13982168	.	G	GCAC	1137.86	.	AC=2;AF=1.00;AN=2;BaseQRankSum=-1.536;ClippingRankSum=0.000;DP=45;ExcessHet=3.0103;FS=11.579;MLEAC=2;MLEAF=1.00;MQ=42.41;MQRankSum=0.385;QD=32.51;ReadPosRankSum=1.474;SOR=0.983	GT:AD:DP:GQ:PL	1/1:3,32:35:2:1173,2,0
3L	13982263	.	C	T	1142.77	.	AC=2;AF=1.00;AN=2;DP=40;ExcessHet=3.0103;FS=0.000;MLEAC=2;MLEAF=1.00;MQ=42.53;QD=28.57;SOR=0.693	GT:AD:DP:GQ:PL	1/1:0,40:40:99:1171,120,0
3L	13982326	.	C	G	907.77	.	AC=2;AF=1.00;AN=2;DP=33;ExcessHet=3.0103;FS=0.000;MLEAC=2;MLEAF=1.00;MQ=43.94;QD=27.51;SOR=0.752	GT:AD:DP:GQ:PL	1/1:0,33:33:99:936,99,0
3L	13982911	.	A	G	1747.77	.	AC=2;AF=1.00;AN=2;DP=65;ExcessHet=3.0103;FS=0.000;MLEAC=2;MLEAF=1.00;MQ=43.16;QD=27.31;SOR=1.214	GT:AD:DP:GQ:PL	1/1:0,64:64:99:1776,191,0
3L	13982942	.	T	A	2641.77	.	AC=2;AF=1.00;AN=2;DP=62;ExcessHet=3.0103;FS=0.000;MLEAC=2;MLEAF=1.00;MQ=42.80;QD=32.63;SOR=1.022	GT:AD:DP:GQ:PL	1/1:0,61:61:99:2670,183,0
3L	13982943	.	G	A	2641.77	.	AC=2;AF=1.00;AN=2;DP=62;ExcessHet=3.0103;FS=0.000;MLEAC=2;MLEAF=1.00;MQ=42.80;QD=34.22;SOR=1.022	GT:AD:DP:GQ:PL	1/1:0,61:61:99:2670,183,0
3L	13982972	.	A	AACCAGTTTTAACTAATTC	2860.73	.	AC=2;AF=1.00;AN=2;DP=55;ExcessHet=3.0103;FS=0.000;MLEAC=2;MLEAF=1.00;MQ=42.64;QD=30.45;SOR=0.729	GT:AD:DP:GQ:PL	1/1:0,55:55:99:2898,195,0
3L	13983311	.	G	A	2246.77	.	AC=2;AF=1.00;AN=2;DP=79;ExcessHet=3.0103;FS=0.000;MLEAC=2;MLEAF=1.00;MQ=43.46;QD=28.44;SOR=1.068	GT:AD:DP:GQ:PL	1/1:0,79:79:99:2275,237,0
3L	13983349	.	A	G	3420.77	.	AC=2;AF=1.00;AN=2;DP=75;ExcessHet=3.0103;FS=0.000;MLEAC=2;MLEAF=1.00;MQ=43.57;QD=27.96;SOR=0.892	GT:AD:DP:GQ:PL	1/1:0,75:75:99:3449,232,0
3L	13983350	.	G	A	3450.77	.	AC=2;AF=1.00;AN=2;DP=76;ExcessHet=3.0103;FS=0.000;MLEAC=2;MLEAF=1.00;MQ=43.58;QD=29.26;SOR=0.920	GT:AD:DP:GQ:PL	1/1:0,76:76:99:3479,235,0
3L	13983359	.	A	T	3428.77	.	AC=2;AF=1.00;AN=2;DP=78;ExcessHet=3.0103;FS=0.000;MLEAC=2;MLEAF=1.00;MQ=43.61;QD=26.86;SOR=0.855	GT:AD:DP:GQ:PL	1/1:0,78:78:99:3457,235,0
3L	13983371	.	C	G	2061.77	.	AC=2;AF=1.00;AN=2;DP=75;ExcessHet=3.0103;FS=0.000;MLEAC=2;MLEAF=1.00;MQ=43.62;QD=27.49;SOR=0.832	GT:AD:DP:GQ:PL	1/1:0,75:75:99:2090,225,0
3L	13983393	.	C	T	3213.77	.	AC=2;AF=1.00;AN=2;DP=72;ExcessHet=3.0103;FS=0.000;MLEAC=2;MLEAF=1.00;MQ=43.79;QD=27.19;SOR=0.869	GT:AD:DP:GQ:PL	1/1:0,72:72:99:3242,220,0
3L	13983400	.	G	A	3205.77	.	AC=2;AF=1.00;AN=2;DP=72;ExcessHet=3.0103;FS=0.000;MLEAC=2;MLEAF=1.00;MQ=43.79;QD=29.85;SOR=0.807	GT:AD:DP:GQ:PL	1/1:0,72:72:99:3234,220,0
3L	13983411	.	A	G	3598.77	.	AC=2;AF=1.00;AN=2;DP=79;ExcessHet=3.0103;FS=0.000;MLEAC=2;MLEAF=1.00;MQ=43.76;QD=31.46;SOR=0.881	GT:AD:DP:GQ:PL	1/1:0,79:79:99:3627,244,0
3L	13983414	.	G	A	3670.77	.	AC=2;AF=1.00;AN=2;DP=81;ExcessHet=3.0103;FS=0.000;MLEAC=2;MLEAF=1.00;MQ=43.88;QD=29.79;SOR=0.768	GT:AD:DP:GQ:PL	1/1:0,81:81:99:3699,250,0
3L	13983417	.	A	T	3616.77	.	AC=2;AF=1.00;AN=2;DP=80;ExcessHet=3.0103;FS=0.000;MLEAC=2;MLEAF=1.00;MQ=43.88;QD=30.08;SOR=0.850	GT:AD:DP:GQ:PL	1/1:0,80:80:99:3645,247,0
3L	13983425	.	T	TA	3252.73	.	AC=2;AF=1.00;AN=2;DP=78;ExcessHet=3.0103;FS=0.000;MLEAC=2;MLEAF=1.00;MQ=43.87;QD=28.89;SOR=0.920	GT:AD:DP:GQ:PL	1/1:0,76:76:99:3290,232,0
3L	13983428	.	G	A	3261.77	.	AC=2;AF=1.00;AN=2;DP=75;ExcessHet=3.0103;FS=0.000;MLEAC=2;MLEAF=1.00;MQ=44.11;QD=29.06;SOR=0.892	GT:AD:DP:GQ:PL	1/1:0,75:75:99:3290,232,0
3L	13984050	.	T	C	3950.77	.	AC=2;AF=1.00;AN=2;DP=91;ExcessHet=3.0103;FS=0.000;MLEAC=2;MLEAF=1.00;MQ=44.00;QD=31.41;SOR=0.715	GT:AD:DP:GQ:PL	1/1:0,89:89:99:3979,273,0
3L	13984052	.	A	C	3950.77	.	AC=2;AF=1.00;AN=2;DP=93;ExcessHet=3.0103;FS=0.000;MLEAC=2;MLEAF=1.00;MQ=44.00;QD=30.34;SOR=0.715	GT:AD:DP:GQ:PL	1/1:0,91:91:99:3979,273,0
3L	13984065	.	C	G	3820.77	.	AC=2;AF=1.00;AN=2;BaseQRankSum=-0.775;ClippingRankSum=0.000;DP=91;ExcessHet=3.0103;FS=0.000;MLEAC=2;MLEAF=1.00;MQ=44.00;MQRankSum=0.000;QD=30.32;ReadPosRankSum=-0.793;SOR=0.258	GT:AD:DP:GQ:PL	1/1:1,89:90:99:3849,226,0
3L	13984070	.	A	C	3855.77	.	AC=2;AF=1.00;AN=2;BaseQRankSum=-1.589;ClippingRankSum=0.000;DP=88;ExcessHet=3.0103;FS=3.061;MLEAC=2;MLEAF=1.00;MQ=44.00;MQRankSum=0.000;QD=33.72;ReadPosRankSum=0.193;SOR=0.297	GT:AD:DP:GQ:PL	1/1:1,86:87:99:3884,229,0
3L	13984125	.	T	C	2421.77	.	AC=2;AF=1.00;AN=2;DP=91;ExcessHet=3.0103;FS=0.000;MLEAC=2;MLEAF=1.00;MQ=44.00;QD=26.91;SOR=0.883	GT:AD:DP:GQ:PL	1/1:0,90:90:99:2450,268,0
3L	13984320	.	C	A	2033.77	.	AC=2;AF=1.00;AN=2;BaseQRankSum=0.300;ClippingRankSum=0.000;DP=79;ExcessHet=3.0103;FS=3.358;MLEAC=2;MLEAF=1.00;MQ=43.95;MQRankSum=-0.081;QD=26.07;ReadPosRankSum=-0.644;SOR=0.517	GT:AD:DP:GQ:PL	1/1:1,77:78:99:2062,205,0
3L	13984365	.	G	A	1997.77	.	AC=2;AF=1.00;AN=2;BaseQRankSum=0.165;ClippingRankSum=0.000;DP=76;ExcessHet=3.0103;FS=3.126;MLEAC=2;MLEAF=1.00;MQ=44.00;MQRankSum=0.000;QD=26.29;ReadPosRankSum=1.236;SOR=0.350	GT:AD:DP:GQ:PL	1/1:1,75:76:99:2026,200,0
3L	13984391	.	G	A	2064.77	.	AC=2;AF=1.00;AN=2;BaseQRankSum=1.236;ClippingRankSum=0.000;DP=78;ExcessHet=3.0103;FS=3.123;MLEAC=2;MLEAF=1.00;MQ=44.00;MQRankSum=0.000;QD=26.47;ReadPosRankSum=-0.430;SOR=0.347	GT:AD:DP:GQ:PL	1/1:1,77:78:99:2093,207,0
3L	13984605	.	C	T	2128.77	.	AC=2;AF=1.00;AN=2;DP=77;ExcessHet=3.0103;FS=0.000;MLEAC=2;MLEAF=1.00;MQ=43.73;QD=28.01;SOR=0.859	GT:AD:DP:GQ:PL	1/1:0,76:76:99:2157,228,0
3L	13984633	.	T	C	3003.77	.	AC=2;AF=1.00;AN=2;DP=71;ExcessHet=3.0103;FS=0.000;MLEAC=2;MLEAF=1.00;MQ=43.69;QD=29.04;SOR=0.721	GT:AD:DP:GQ:PL	1/1:0,71:71:99:3032,213,0
3L	13984639	.	T	C	3096.77	.	AC=2;AF=1.00;AN=2;DP=66;ExcessHet=3.0103;FS=0.000;MLEAC=2;MLEAF=1.00;MQ=43.67;QD=29.69;SOR=0.818	GT:AD:DP:GQ:PL	1/1:0,66:66:99:3125,216,0
3L	13984640	.	G	A	3001.77	.	AC=2;AF=1.00;AN=2;DP=65;ExcessHet=3.0103;FS=0.000;MLEAC=2;MLEAF=1.00;MQ=43.66;QD=30.05;SOR=0.787	GT:AD:DP:GQ:PL	1/1:0,65:65:99:3030,205,0
3L	13984751	.	G	C	826.77	.	AC=2;AF=1.00;AN=2;DP=38;ExcessHet=3.0103;FS=0.000;MLEAC=2;MLEAF=1.00;MQ=43.80;QD=25.84;SOR=2.448	GT:AD:DP:GQ:PL	1/1:0,32:32:95:855,95,0
3L	13984834	.	C	T	1598.77	.	AC=2;AF=1.00;AN=2;DP=58;ExcessHet=3.0103;FS=0.000;MLEAC=2;MLEAF=1.00;MQ=43.93;QD=28.55;SOR=0.922	GT:AD:DP:GQ:PL	1/1:0,56:56:99:1627,168,0
3L	13984878	.	A	T	1863.77	.	AC=2;AF=1.00;AN=2;DP=68;ExcessHet=3.0103;FS=0.000;MLEAC=2;MLEAF=1.00;MQ=43.94;QD=27.82;SOR=1.066	GT:AD:DP:GQ:PL	1/1:0,67:67:99:1892,201,0
3L	13984998	.	A	G	2085.77	.	AC=2;AF=1.00;AN=2;DP=74;ExcessHet=3.0103;FS=0.000;MLEAC=2;MLEAF=1.00;MQ=43.69;QD=28.19;SOR=1.371	GT:AD:DP:GQ:PL	1/1:0,74:74:99:2114,222,0
3L	13985013	.	G	A	2025.77	.	AC=2;AF=1.00;AN=2;DP=76;ExcessHet=3.0103;FS=0.000;MLEAC=2;MLEAF=1.00;MQ=43.70;QD=27.01;SOR=1.240	GT:AD:DP:GQ:PL	1/1:0,75:75:99:2054,224,0
3L	13985048	.	T	A	1781.77	.	AC=2;AF=1.00;AN=2;DP=63;ExcessHet=3.0103;FS=0.000;MLEAC=2;MLEAF=1.00;MQ=43.67;QD=28.28;SOR=0.724	GT:AD:DP:GQ:PL	1/1:0,63:63:99:1810,189,0
3L	13985061	.	A	C	1797.77	.	AC=2;AF=1.00;AN=2;DP=67;ExcessHet=3.0103;FS=0.000;MLEAC=2;MLEAF=1.00;MQ=43.69;QD=26.83;SOR=0.784	GT:AD:DP:GQ:PL	1/1:0,67:67:99:1826,200,0
3L	13985080	.	A	G	2900.77	.	AC=2;AF=1.00;AN=2;DP=66;ExcessHet=3.0103;FS=0.000;MLEAC=2;MLEAF=1.00;MQ=43.82;QD=34.17;SOR=1.033	GT:AD:DP:GQ:PL	1/1:0,66:66:99:2929,202,0
3L	13985085	.	A	T	2926.77	.	AC=2;AF=1.00;AN=2;DP=65;ExcessHet=3.0103;FS=0.000;MLEAC=2;MLEAF=1.00;MQ=43.85;QD=29.25;SOR=1.162	GT:AD:DP:GQ:PL	1/1:0,65:65:99:2955,205,0
3L	13985100	.	G	C	2645.77	.	AC=2;AF=1.00;AN=2;DP=60;ExcessHet=3.0103;FS=0.000;MLEAC=2;MLEAF=1.00;MQ=43.87;QD=31.92;SOR=1.460	GT:AD:DP:GQ:PL	1/1:0,60:60:99:2674,184,0
3L	13985103	.	T	A	2612.77	.	AC=2;AF=1.00;AN=2;DP=58;ExcessHet=3.0103;FS=0.000;MLEAC=2;MLEAF=1.00;MQ=43.86;QD=32.71;SOR=1.609	GT:AD:DP:GQ:PL	1/1:0,58:58:99:2641,181,0
3L	13985420	.	C	A	1298.77	.	AC=2;AF=1.00;AN=2;BaseQRankSum=0.909;ClippingRankSum=0.000;DP=50;ExcessHet=3.0103;FS=0.000;MLEAC=2;MLEAF=1.00;MQ=43.47;MQRankSum=-0.102;QD=25.98;ReadPosRankSum=2.052;SOR=0.275	GT:AD:DP:GQ:PL	1/1:1,49:50:99:1327,122,0
3L	13985868	.	A	G	1350.77	.	AC=2;AF=1.00;AN=2;DP=50;ExcessHet=3.0103;FS=0.000;MLEAC=2;MLEAF=1.00;MQ=43.81;QD=27.57;SOR=1.112	GT:AD:DP:GQ:PL	1/1:0,49:49:99:1379,147,0
3L	13986377	.	T	C	1974.77	.	AC=2;AF=1.00;AN=2;BaseQRankSum=0.825;ClippingRankSum=0.000;DP=74;ExcessHet=3.0103;FS=0.000;MLEAC=2;MLEAF=1.00;MQ=43.76;MQRankSum=-0.331;QD=26.69;ReadPosRankSum=1.439;SOR=0.310	GT:AD:DP:GQ:PL	1/1:1,73:74:99:2003,194,0
3L	13986441	.	AACC	A	2997.73	.	AC=2;AF=1.00;AN=2;DP=67;ExcessHet=3.0103;FS=0.000;MLEAC=2;MLEAF=1.00;MQ=43.71;QD=32.22;SOR=1.376	GT:AD:DP:GQ:PL	1/1:0,66:66:99:3035,205,0
3L	13986452	.	GC	G	3108.73	.	AC=2;AF=1.00;AN=2;DP=68;ExcessHet=3.0103;FS=0.000;MLEAC=2;MLEAF=1.00;MQ=43.62;QD=24.45;SOR=1.263	GT:AD:DP:GQ:PL	1/1:0,68:68:99:3146,214,0
3L	13986538	.	T	G	3210.77	.	AC=2;AF=1.00;AN=2;DP=74;ExcessHet=3.0103;FS=0.000;MLEAC=2;MLEAF=1.00;MQ=43.48;QD=28.67;SOR=0.804	GT:AD:DP:GQ:PL	1/1:0,74:74:99:3239,223,0
3L	13986543	.	T	TACTTATATATTGA	3406.73	.	AC=2;AF=1.00;AN=2;DP=71;ExcessHet=3.0103;FS=0.000;MLEAC=2;MLEAF=1.00;MQ=43.46;QD=29.82;SOR=0.779	GT:AD:DP:GQ:PL	1/1:0,71:71:99:3444,235,0
3L	13986920	.	C	T	2418.77	.	AC=2;AF=1.00;AN=2;DP=56;ExcessHet=3.0103;FS=0.000;MLEAC=2;MLEAF=1.00;MQ=43.90;QD=28.07;SOR=0.922	GT:AD:DP:GQ:PL	1/1:0,56:56:99:2447,169,0
3L	13986929	.	T	C	2473.77	.	AC=2;AF=1.00;AN=2;DP=58;ExcessHet=3.0103;FS=0.000;MLEAC=2;MLEAF=1.00;MQ=43.90;QD=31.07;SOR=0.836	GT:AD:DP:GQ:PL	1/1:0,58:58:99:2502,175,0
3L	13986942	.	A	G	1651.77	.	AC=2;AF=1.00;AN=2;DP=62;ExcessHet=3.0103;FS=0.000;MLEAC=2;MLEAF=1.00;MQ=43.87;QD=26.64;SOR=0.899	GT:AD:DP:GQ:PL	1/1:0,62:62:99:1680,184,0
3L	13986959	.	A	G	1906.77	.	AC=2;AF=1.00;AN=2;DP=69;ExcessHet=3.0103;FS=0.000;MLEAC=2;MLEAF=1.00;MQ=43.89;QD=27.63;SOR=0.844	GT:AD:DP:GQ:PL	1/1:0,69:69:99:1935,207,0
3L	13987045	.	A	C	2634.77	.	AC=2;AF=1.00;AN=2;DP=61;ExcessHet=3.0103;FS=0.000;MLEAC=2;MLEAF=1.00;MQ=43.94;QD=28.23;SOR=1.107	GT:AD:DP:GQ:PL	1/1:0,61:61:99:2663,184,0
3L	13987047	.	G	A	2634.77	.	AC=2;AF=1.00;AN=2;DP=60;ExcessHet=3.0103;FS=0.000;MLEAC=2;MLEAF=1.00;MQ=43.93;QD=31.36;SOR=1.160	GT:AD:DP:GQ:PL	1/1:0,60:60:99:2663,184,0
3L	13987090	.	C	G	1586.77	.	AC=2;AF=1.00;AN=2;DP=56;ExcessHet=3.0103;FS=0.000;MLEAC=2;MLEAF=1.00;MQ=43.93;QD=28.34;SOR=0.922	GT:AD:DP:GQ:PL	1/1:0,56:56:99:1615,168,0
3L	13987394	.	G	T	3520.77	.	AC=2;AF=1.00;AN=2;DP=88;ExcessHet=3.0103;FS=0.000;MLEAC=2;MLEAF=1.00;MQ=43.57;QD=28.45;SOR=1.090	GT:AD:DP:GQ:PL	1/1:0,87:87:99:3549,260,0
3L	13987417	.	C	T	3436.77	.	AC=2;AF=1.00;AN=2;DP=81;ExcessHet=3.0103;FS=0.000;MLEAC=2;MLEAF=1.00;MQ=43.38;QD=26.68;SOR=1.031	GT:AD:DP:GQ:PL	1/1:0,80:80:99:3465,249,0
3L	13987462	.	C	A	2324.77	.	AC=2;AF=1.00;AN=2;DP=84;ExcessHet=3.0103;FS=0.000;MLEAC=2;MLEAF=1.00;MQ=43.25;QD=28.01;SOR=0.717	GT:AD:DP:GQ:PL	1/1:0,83:83:99:2353,249,0
3L	13987498	.	GTT	G	3110.73	.	AC=2;AF=1.00;AN=2;DP=71;ExcessHet=3.0103;FS=0.000;MLEAC=2;MLEAF=1.00;MQ=42.80;QD=22.85;SOR=0.874	GT:AD:DP:GQ:PL	1/1:0,70:70:99:3148,211,0
3L	13987502	.	A	AGAT	3335.73	.	AC=2;AF=1.00;AN=2;DP=70;ExcessHet=3.0103;FS=0.000;MLEAC=2;MLEAF=1.00;MQ=42.78;QD=31.57;SOR=0.874	GT:AD:DP:GQ:PL	1/1:0,70:70:99:3373,226,0
3L	13987506	.	T	A	3301.77	.	AC=2;AF=1.00;AN=2;DP=69;ExcessHet=3.0103;FS=0.000;MLEAC=2;MLEAF=1.00;MQ=42.63;QD=29.60;SOR=1.054	GT:AD:DP:GQ:PL	1/1:0,69:69:99:3330,223,0
3L	13987509	.	T	TTAA	3299.73	.	AC=2;AF=1.00;AN=2;DP=69;ExcessHet=3.0103;FS=0.000;MLEAC=2;MLEAF=1.00;MQ=42.59;QD=31.55;SOR=1.054	GT:AD:DP:GQ:PL	1/1:0,69:69:99:3337,226,0
3L	13987576	.	A	G	3222.77	.	AC=2;AF=1.00;AN=2;DP=72;ExcessHet=3.0103;FS=0.000;MLEAC=2;MLEAF=1.00;MQ=41.85;QD=26.80;SOR=0.807	GT:AD:DP:GQ:PL	1/1:0,72:72:99:3251,220,0
3L	13987578	.	T	A	3222.77	.	AC=2;AF=1.00;AN=2;DP=71;ExcessHet=3.0103;FS=0.000;MLEAC=2;MLEAF=1.00;MQ=41.82;QD=31.16;SOR=0.779	GT:AD:DP:GQ:PL	1/1:0,71:71:99:3251,220,0
3L	13987580	.	C	A	3156.77	.	AC=2;AF=1.00;AN=2;DP=70;ExcessHet=3.0103;FS=0.000;MLEAC=2;MLEAF=1.00;MQ=41.78;QD=20.33;SOR=0.811	GT:AD:DP:GQ:PL	1/1:0,70:70:99:3185,214,0
3L	13987586	.	A	T	3005.77	.	AC=2;AF=1.00;AN=2;DP=67;ExcessHet=3.0103;FS=0.000;MLEAC=2;MLEAF=1.00;MQ=41.65;QD=22.66;SOR=0.849	GT:AD:DP:GQ:PL	1/1:0,67:67:99:3034,205,0
3L	13987596	.	G	GAACGAAATA	2953.73	.	AC=2;AF=1.00;AN=2;DP=63;ExcessHet=3.0103;FS=0.000;MLEAC=2;MLEAF=1.00;MQ=41.68;QD=19.56;SOR=0.826	GT:AD:DP:GQ:PL	1/1:0,62:62:99:2991,201,0
3L	13987639	3L_13987639_SNP	G	C	2032.77	.	AC=2;AF=1.00;AN=2;DB;DP=73;ExcessHet=3.0103;FS=0.000;MLEAC=2;MLEAF=1.00;MQ=42.58;QD=27.85;SOR=0.898	GT:AD:DP:GQ:PL	1/1:0,73:73:99:2061,219,0
3L	13987651	.	A	G	1869.77	.	AC=2;AF=1.00;AN=2;DP=69;ExcessHet=3.0103;FS=0.000;MLEAC=2;MLEAF=1.00;MQ=42.73;QD=27.10;SOR=0.910	GT:AD:DP:GQ:PL	1/1:0,69:69:99:1898,206,0
3L	13987709	.	C	T	1772.77	.	AC=2;AF=1.00;AN=2;DP=65;ExcessHet=3.0103;FS=0.000;MLEAC=2;MLEAF=1.00;MQ=43.17;QD=27.70;SOR=0.756	GT:AD:DP:GQ:PL	1/1:0,64:64:99:1801,192,0
3L	13987724	.	C	T	1771.77	.	AC=2;AF=1.00;AN=2;DP=65;ExcessHet=3.0103;FS=0.000;MLEAC=2;MLEAF=1.00;MQ=43.23;QD=27.68;SOR=0.892	GT:AD:DP:GQ:PL	1/1:0,64:64:99:1800,192,0
3L	13987840	.	G	GA	1506.73	.	AC=2;AF=1.00;AN=2;DP=69;ExcessHet=3.0103;FS=0.000;MLEAC=2;MLEAF=1.00;MQ=43.53;QD=23.18;SOR=0.787	GT:AD:DP:GQ:PL	1/1:0,65:65:99:1544,194,0
3L	13987911	.	T	G	1298.77	.	AC=2;AF=1.00;AN=2;DP=49;ExcessHet=3.0103;FS=0.000;MLEAC=2;MLEAF=1.00;MQ=43.66;QD=26.51;SOR=1.112	GT:AD:DP:GQ:PL	1/1:0,49:49:99:1327,146,0
3L	13987929	.	C	CAA	1191.73	.	AC=2;AF=1.00;AN=2;BaseQRankSum=1.795;ClippingRankSum=0.000;DP=41;ExcessHet=3.0103;FS=5.643;MLEAC=2;MLEAF=1.00;MQ=43.59;MQRankSum=-0.278;QD=34.05;ReadPosRankSum=1.209;SOR=2.075	GT:AD:DP:GQ:PL	1/1:1,34:35:99:1229,107,0
3L	13987980	.	T	C	1498.77	.	AC=2;AF=1.00;AN=2;DP=56;ExcessHet=3.0103;FS=0.000;MLEAC=2;MLEAF=1.00;MQ=43.43;QD=26.76;SOR=0.922	GT:AD:DP:GQ:PL	1/1:0,56:56:99:1527,168,0
3L	13988314	.	G	C	1629.77	.	AC=2;AF=1.00;AN=2;DP=61;ExcessHet=3.0103;FS=0.000;MLEAC=2;MLEAF=1.00;MQ=43.94;QD=26.72;SOR=1.107	GT:AD:DP:GQ:PL	1/1:0,61:61:99:1658,182,0
3L	13988453	.	C	T	2030.77	.	AC=2;AF=1.00;AN=2;DP=73;ExcessHet=3.0103;FS=0.000;MLEAC=2;MLEAF=1.00;MQ=43.95;QD=27.82;SOR=0.898	GT:AD:DP:GQ:PL	1/1:0,73:73:99:2059,219,0
3L	13988557	.	A	T	1997.77	.	AC=2;AF=1.00;AN=2;DP=74;ExcessHet=3.0103;FS=0.000;MLEAC=2;MLEAF=1.00;MQ=43.92;QD=27.00;SOR=0.804	GT:AD:DP:GQ:PL	1/1:0,74:74:99:2026,221,0
3L	13988698	.	C	G	1997.77	.	AC=2;AF=1.00;AN=2;DP=73;ExcessHet=3.0103;FS=0.000;MLEAC=2;MLEAF=1.00;MQ=43.93;QD=27.37;SOR=1.103	GT:AD:DP:GQ:PL	1/1:0,73:73:99:2026,219,0
3L	13988757	.	A	C	2501.77	.	AC=2;AF=1.00;AN=2;DP=59;ExcessHet=3.0103;FS=0.000;MLEAC=2;MLEAF=1.00;MQ=43.97;QD=30.04;SOR=0.796	GT:AD:DP:GQ:PL	1/1:0,59:59:99:2530,183,0
3L	13988779	.	C	T	2783.77	.	AC=2;AF=1.00;AN=2;DP=61;ExcessHet=3.0103;FS=0.000;MLEAC=2;MLEAF=1.00;MQ=43.92;QD=28.61;SOR=1.022	GT:AD:DP:GQ:PL	1/1:0,61:61:99:2812,190,0
3L	13988786	.	T	TAATAACAAAG	2707.73	.	AC=2;AF=1.00;AN=2;DP=58;ExcessHet=3.0103;FS=0.000;MLEAC=2;MLEAF=1.00;MQ=43.92;QD=27.71;SOR=0.997	GT:AD:DP:GQ:PL	1/1:0,58:58:99:2745,184,0
3L	13988848	.	G	C	1844.77	.	AC=2;AF=1.00;AN=2;DP=68;ExcessHet=3.0103;FS=0.000;MLEAC=2;MLEAF=1.00;MQ=43.87;QD=27.53;SOR=0.849	GT:AD:DP:GQ:PL	1/1:0,67:67:99:1873,200,0
3L	13989051	.	G	A	1886.77	.	AC=2;AF=1.00;AN=2;DP=69;ExcessHet=3.0103;FS=0.000;MLEAC=2;MLEAF=1.00;MQ=43.67;QD=27.75;SOR=0.752	GT:AD:DP:GQ:PL	1/1:0,68:68:99:1915,204,0
3L	13989095	.	A	G	1806.77	.	AC=2;AF=1.00;AN=2;DP=64;ExcessHet=3.0103;FS=0.000;MLEAC=2;MLEAF=1.00;MQ=43.64;QD=28.68;SOR=0.724	GT:AD:DP:GQ:PL	1/1:0,63:63:99:1835,189,0
3L	13989106	.	A	C	1621.77	.	AC=2;AF=1.00;AN=2;DP=59;ExcessHet=3.0103;FS=0.000;MLEAC=2;MLEAF=1.00;MQ=43.61;QD=27.96;SOR=0.693	GT:AD:DP:GQ:PL	1/1:0,58:58:99:1650,173,0
3L	13989253	.	C	T	2702.77	.	AC=2;AF=1.00;AN=2;DP=61;ExcessHet=3.0103;FS=0.000;MLEAC=2;MLEAF=1.00;MQ=43.58;QD=33.34;SOR=0.725	GT:AD:DP:GQ:PL	1/1:0,61:61:99:2731,187,0
3L	13989261	.	G	A	2742.77	.	AC=2;AF=1.00;AN=2;DP=63;ExcessHet=3.0103;FS=0.000;MLEAC=2;MLEAF=1.00;MQ=43.54;QD=30.37;SOR=0.790	GT:AD:DP:GQ:PL	1/1:0,63:63:99:2771,190,0
3L	13989286	.	A	C	1303.77	.	AC=2;AF=1.00;AN=2;BaseQRankSum=0.207;ClippingRankSum=0.000;DP=55;ExcessHet=3.0103;FS=3.019;MLEAC=2;MLEAF=1.00;MQ=43.49;MQRankSum=1.071;QD=23.70;ReadPosRankSum=0.693;SOR=0.148	GT:AD:DP:GQ:PL	1/1:2,53:55:99:1332,123,0
3L	13989328	.	G	T	1698.77	.	AC=2;AF=1.00;AN=2;BaseQRankSum=0.758;ClippingRankSum=0.000;DP=65;ExcessHet=3.0103;FS=0.000;MLEAC=2;MLEAF=1.00;MQ=42.95;MQRankSum=1.210;QD=26.96;ReadPosRankSum=-0.656;SOR=0.278	GT:AD:DP:GQ:PL	1/1:1,62:63:99:1727,161,0
3L	13989421	.	A	G	3235.77	.	AC=2;AF=1.00;AN=2;DP=72;ExcessHet=3.0103;FS=0.000;MLEAC=2;MLEAF=1.00;MQ=42.30;QD=27.19;SOR=0.869	GT:AD:DP:GQ:PL	1/1:0,72:72:99:3264,220,0
3L	13989424	.	T	A	3325.77	.	AC=2;AF=1.00;AN=2;DP=72;ExcessHet=3.0103;FS=0.000;MLEAC=2;MLEAF=1.00;MQ=42.33;QD=33.30;SOR=0.869	GT:AD:DP:GQ:PL	1/1:0,72:72:99:3354,226,0
3L	13989426	.	T	G	3256.77	.	AC=2;AF=1.00;AN=2;DP=73;ExcessHet=3.0103;FS=0.000;MLEAC=2;MLEAF=1.00;MQ=42.33;QD=32.80;SOR=0.836	GT:AD:DP:GQ:PL	1/1:0,73:73:99:3285,220,0
3L	13989428	.	A	G	3256.77	.	AC=2;AF=1.00;AN=2;DP=72;ExcessHet=3.0103;FS=0.000;MLEAC=2;MLEAF=1.00;MQ=42.30;QD=29.23;SOR=0.869	GT:AD:DP:GQ:PL	1/1:0,72:72:99:3285,220,0
3L	13989458	.	C	CAG	2930.73	.	AC=2;AF=1.00;AN=2;DP=72;ExcessHet=3.0103;FS=0.000;MLEAC=2;MLEAF=1.00;MQ=42.38;QD=30.42;SOR=0.749	GT:AD:DP:GQ:PL	1/1:0,72:72:99:2968,220,0
3L	13989543	.	T	G	2675.77	.	AC=2;AF=1.00;AN=2;DP=61;ExcessHet=3.0103;FS=0.000;MLEAC=2;MLEAF=1.00;MQ=40.45;QD=31.14;SOR=1.022	GT:AD:DP:GQ:PL	1/1:0,61:61:99:2704,184,0
3L	13989544	.	G	T	2675.77	.	AC=2;AF=1.00;AN=2;DP=60;ExcessHet=3.0103;FS=0.000;MLEAC=2;MLEAF=1.00;MQ=40.39;QD=27.83;SOR=1.071	GT:AD:DP:GQ:PL	1/1:0,60:60:99:2704,184,0
3L	13989562	.	A	AC	2651.73	.	AC=2;AF=1.00;AN=2;DP=58;ExcessHet=3.0103;FS=0.000;MLEAC=2;MLEAF=1.00;MQ=40.38;QD=27.92;SOR=1.238	GT:AD:DP:GQ:PL	1/1:0,57:57:99:2689,180,0
3L	13989566	.	TGG	T	2696.73	.	AC=2;AF=1.00;AN=2;DP=60;ExcessHet=3.0103;FS=0.000;MLEAC=2;MLEAF=1.00;MQ=40.35;QD=29.76;SOR=1.160	GT:AD:DP:GQ:PL	1/1:0,60:60:99:2734,184,0
3L	13989571	.	A	AAAT	2931.73	.	AC=2;AF=1.00;AN=2;DP=60;ExcessHet=3.0103;FS=0.000;MLEAC=2;MLEAF=1.00;MQ=40.35;QD=29.29;SOR=1.151	GT:AD:DP:GQ:PL	1/1:0,60:60:99:2969,198,0
3L	13989573	.	C	T	2033.77	.	AC=2;AF=1.00;AN=2;DP=65;ExcessHet=3.0103;FS=0.000;MLEAC=2;MLEAF=1.00;MQ=40.51;QD=30.00;SOR=0.976	GT:AD:DP:GQ:PL	1/1:0,46:46:99:2062,139,0
3L	13989580	.	T	TGG	2068.73	.	AC=2;AF=1.00;AN=2;DP=64;ExcessHet=3.0103;FS=0.000;MLEAC=2;MLEAF=1.00;MQ=40.42;QD=33.97;SOR=0.976	GT:AD:DP:GQ:PL	1/1:0,46:46:99:2106,142,0
3L	13989582	.	G	GC	2113.73	.	AC=2;AF=1.00;AN=2;DP=64;ExcessHet=3.0103;FS=0.000;MLEAC=2;MLEAF=1.00;MQ=40.40;QD=29.82;SOR=1.022	GT:AD:DP:GQ:PL	1/1:0,47:47:99:2151,145,0
3L	13989584	.	T	G	2382.73	.	AC=2;AF=1.00;AN=2;DP=65;ExcessHet=3.0103;FS=0.000;MLEAC=2;MLEAF=1.00;MQ=40.46;QD=31.14;SOR=0.909	GT:AD:DP:GQ:PL	1/1:0,54:54:99:2420,163,0
3L	13989588	.	T	TCC	2157.73	.	AC=2;AF=1.00;AN=2;DP=64;ExcessHet=3.0103;FS=0.000;MLEAC=2;MLEAF=1.00;MQ=40.44;QD=27.76;SOR=0.909	GT:AD:DP:GQ:PL	1/1:0,49:49:99:2195,147,0
3L	13989590	.	C	CTTTG	2157.73	.	AC=2;AF=1.00;AN=2;DP=62;ExcessHet=3.0103;FS=0.000;MLEAC=2;MLEAF=1.00;MQ=40.39;QD=29.64;SOR=0.909	GT:AD:DP:GQ:PL	1/1:0,49:49:99:2195,147,0
3L	13989593	.	T	TTGA	2156.73	.	AC=2;AF=1.00;AN=2;DP=58;ExcessHet=3.0103;FS=0.000;MLEAC=2;MLEAF=1.00;MQ=40.27;QD=31.35;SOR=0.909	GT:AD:DP:GQ:PL	1/1:0,49:49:99:2194,147,0
3L	13989594	.	C	T	2165.77	.	AC=2;AF=1.00;AN=2;DP=56;ExcessHet=3.0103;FS=0.000;MLEAC=2;MLEAF=1.00;MQ=40.21;QD=28.41;SOR=0.909	GT:AD:DP:GQ:PL	1/1:0,49:49:99:2194,147,0
3L	13989622	.	C	A	2566.77	.	AC=2;AF=1.00;AN=2;DP=58;ExcessHet=3.0103;FS=0.000;MLEAC=2;MLEAF=1.00;MQ=40.87;QD=33.46;SOR=0.836	GT:AD:DP:GQ:PL	1/1:0,58:58:99:2595,178,0
3L	13989628	.	T	C	2566.77	.	AC=2;AF=1.00;AN=2;DP=58;ExcessHet=3.0103;FS=0.000;MLEAC=2;MLEAF=1.00;MQ=40.92;QD=30.32;SOR=0.836	GT:AD:DP:GQ:PL	1/1:0,58:58:99:2595,178,0
3L	13989689	.	G	C	1605.77	.	AC=2;AF=1.00;AN=2;DP=61;ExcessHet=3.0103;FS=0.000;MLEAC=2;MLEAF=1.00;MQ=43.04;QD=26.32;SOR=1.022	GT:AD:DP:GQ:PL	1/1:0,61:61:99:1634,182,0
3L	13989720	.	C	T	2541.77	.	AC=2;AF=1.00;AN=2;DP=59;ExcessHet=3.0103;FS=0.000;MLEAC=2;MLEAF=1.00;MQ=43.23;QD=32.48;SOR=0.762	GT:AD:DP:GQ:PL	1/1:0,58:58:99:2570,175,0
3L	13989725	.	C	A	2582.77	.	AC=2;AF=1.00;AN=2;DP=60;ExcessHet=3.0103;FS=0.000;MLEAC=2;MLEAF=1.00;MQ=43.19;QD=30.33;SOR=0.726	GT:AD:DP:GQ:PL	1/1:0,59:59:99:2611,178,0
3L	13990090	.	A	G	1965.77	.	AC=2;AF=1.00;AN=2;BaseQRankSum=1.769;ClippingRankSum=0.000;DP=73;ExcessHet=3.0103;FS=0.000;MLEAC=2;MLEAF=1.00;MQ=43.76;MQRankSum=-0.138;QD=26.93;ReadPosRankSum=-0.673;SOR=0.297	GT:AD:DP:GQ:PL	1/1:1,72:73:99:1994,209,0
3L	13990300	.	A	G	1663.77	.	AC=2;AF=1.00;AN=2;DP=60;ExcessHet=3.0103;FS=0.000;MLEAC=2;MLEAF=1.00;MQ=43.97;QD=27.73;SOR=0.760	GT:AD:DP:GQ:PL	1/1:0,60:60:99:1692,180,0
3L	13990526	.	T	C	2091.77	.	AC=2;AF=1.00;AN=2;DP=77;ExcessHet=3.0103;FS=0.000;MLEAC=2;MLEAF=1.00;MQ=44.00;QD=27.17;SOR=1.012	GT:AD:DP:GQ:PL	1/1:0,77:77:99:2120,230,0
3L	13990574	.	T	A	2078.77	.	AC=2;AF=1.00;AN=2;DP=74;ExcessHet=3.0103;FS=0.000;MLEAC=2;MLEAF=1.00;MQ=44.00;QD=28.09;SOR=1.288	GT:AD:DP:GQ:PL	1/1:0,74:74:99:2107,222,0
3L	13991512	.	T	C	1743.77	.	AC=2;AF=1.00;AN=2;DP=65;ExcessHet=3.0103;FS=0.000;MLEAC=2;MLEAF=1.00;MQ=44.00;QD=27.25;SOR=1.609	GT:AD:DP:GQ:PL	1/1:0,64:64:99:1772,191,0
3L	13991861	.	C	T	2651.77	.	AC=2;AF=1.00;AN=2;DP=61;ExcessHet=3.0103;FS=0.000;MLEAC=2;MLEAF=1.00;MQ=44.00;QD=29.62;SOR=1.255	GT:AD:DP:GQ:PL	1/1:0,60:60:99:2680,183,0
3L	13991870	.	A	C	2951.77	.	AC=2;AF=1.00;AN=2;DP=67;ExcessHet=3.0103;FS=0.000;MLEAC=2;MLEAF=1.00;MQ=44.00;QD=32.83;SOR=1.376	GT:AD:DP:GQ:PL	1/1:0,66:66:99:2980,201,0
3L	13991888	.	T	C	2941.77	.	AC=2;AF=1.00;AN=2;DP=67;ExcessHet=3.0103;FS=0.000;MLEAC=2;MLEAF=1.00;MQ=44.00;QD=28.69;SOR=1.681	GT:AD:DP:GQ:PL	1/1:0,66:66:99:2970,199,0
3L	13991905	.	A	C	2818.77	.	AC=2;AF=1.00;AN=2;DP=66;ExcessHet=3.0103;FS=0.000;MLEAC=2;MLEAF=1.00;MQ=44.00;QD=30.76;SOR=1.875	GT:AD:DP:GQ:PL	1/1:0,65:65:99:2847,196,0
3L	13991985	.	G	A	2268.77	.	AC=2;AF=1.00;AN=2;DP=83;ExcessHet=3.0103;FS=0.000;MLEAC=2;MLEAF=1.00;MQ=44.00;QD=27.33;SOR=1.725	GT:AD:DP:GQ:PL	1/1:0,83:83:99:2297,248,0
3L	13992734	.	C	T	1765.77	.	AC=2;AF=1.00;AN=2;DP=64;ExcessHet=3.0103;FS=0.000;MLEAC=2;MLEAF=1.00;MQ=44.00;QD=27.59;SOR=1.402	GT:AD:DP:GQ:PL	1/1:0,64:64:99:1794,192,0
3L	13993001	.	C	T	2018.77	.	AC=2;AF=1.00;AN=2;DP=72;ExcessHet=3.0103;FS=0.000;MLEAC=2;MLEAF=1.00;MQ=44.00;QD=28.04;SOR=1.002	GT:AD:DP:GQ:PL	1/1:0,72:72:99:2047,216,0
3L	13993343	.	C	G	2185.77	.	AC=2;AF=1.00;AN=2;DP=79;ExcessHet=3.0103;FS=0.000;MLEAC=2;MLEAF=1.00;MQ=44.00;QD=28.02;SOR=0.798	GT:AD:DP:GQ:PL	1/1:0,78:78:99:2214,234,0
3L	13993401	.	C	T	2058.77	.	AC=2;AF=1.00;AN=2;DP=73;ExcessHet=3.0103;FS=0.000;MLEAC=2;MLEAF=1.00;MQ=43.82;QD=28.20;SOR=0.776	GT:AD:DP:GQ:PL	1/1:0,73:73:99:2087,219,0
3L	13993468	.	T	C	2334.77	.	AC=2;AF=1.00;AN=2;DP=53;ExcessHet=3.0103;FS=0.000;MLEAC=2;MLEAF=1.00;MQ=43.64;QD=27.23;SOR=0.892	GT:AD:DP:GQ:PL	1/1:0,53:53:99:2363,160,0
3L	13993474	.	T	G	2463.77	.	AC=2;AF=1.00;AN=2;DP=58;ExcessHet=3.0103;FS=0.000;MLEAC=2;MLEAF=1.00;MQ=43.67;QD=30.90;SOR=0.836	GT:AD:DP:GQ:PL	1/1:0,58:58:99:2492,174,0
3L	13993567	.	G	T	1520.77	.	AC=2;AF=1.00;AN=2;BaseQRankSum=1.796;ClippingRankSum=0.000;DP=57;ExcessHet=3.0103;FS=0.000;MLEAC=2;MLEAF=1.00;MQ=43.74;MQRankSum=-0.320;QD=26.68;ReadPosRankSum=-0.575;SOR=0.321	GT:AD:DP:GQ:PL	1/1:1,56:57:99:1549,161,0
3L	13993747	.	G	A	2663.77	.	AC=2;AF=1.00;AN=2;DP=63;ExcessHet=3.0103;FS=0.000;MLEAC=2;MLEAF=1.00;MQ=42.56;QD=26.46;SOR=0.758	GT:AD:DP:GQ:PL	1/1:0,62:62:99:2692,187,0
3L	13993758	.	G	T	2695.77	.	AC=2;AF=1.00;AN=2;DP=60;ExcessHet=3.0103;FS=0.000;MLEAC=2;MLEAF=1.00;MQ=42.52;QD=31.45;SOR=0.831	GT:AD:DP:GQ:PL	1/1:0,60:60:99:2724,190,0
3L	13993809	.	A	T	2265.77	.	AC=2;AF=1.00;AN=2;DP=53;ExcessHet=3.0103;FS=0.000;MLEAC=2;MLEAF=1.00;MQ=41.58;QD=29.94;SOR=0.730	GT:AD:DP:GQ:PL	1/1:0,53:53:99:2294,162,0
3L	13993812	.	T	TA	643.75	.	AC=2;AF=1.00;AN=2;BaseQRankSum=-0.712;ClippingRankSum=0.000;DP=52;ExcessHet=3.0103;FS=0.000;MLEAC=2;MLEAF=1.00;MQ=41.53;MQRankSum=-0.396;QD=13.70;ReadPosRankSum=-0.623;SOR=0.880	GT:AD:DP:GQ:PL	1/1:6,41:47:24:681,24,0
3L	13993827	.	T	G	2207.77	.	AC=2;AF=1.00;AN=2;DP=53;ExcessHet=3.0103;FS=0.000;MLEAC=2;MLEAF=1.00;MQ=41.73;QD=24.81;SOR=1.077	GT:AD:DP:GQ:PL	1/1:0,53:53:99:2236,159,0
3L	13993868	.	T	C	2521.77	.	AC=2;AF=1.00;AN=2;DP=57;ExcessHet=3.0103;FS=0.000;MLEAC=2;MLEAF=1.00;MQ=41.67;QD=33.28;SOR=0.960	GT:AD:DP:GQ:PL	1/1:0,57:57:99:2550,172,0
3L	13993875	.	T	C	2716.77	.	AC=2;AF=1.00;AN=2;DP=60;ExcessHet=3.0103;FS=0.000;MLEAC=2;MLEAF=1.00;MQ=41.75;QD=33.47;SOR=0.831	GT:AD:DP:GQ:PL	1/1:0,60:60:99:2745,184,0
3L	13993886	.	CTGTGCACGCAATAAAAAT	C	2752.73	.	AC=2;AF=1.00;AN=2;DP=61;ExcessHet=3.0103;FS=0.000;MLEAC=2;MLEAF=1.00;MQ=41.83;QD=26.42;SOR=0.793	GT:AD:DP:GQ:PL	1/1:0,61:61:99:2790,187,0
3L	13993995	.	T	A	3033.77	.	AC=2;AF=1.00;AN=2;DP=73;ExcessHet=3.0103;FS=0.000;MLEAC=2;MLEAF=1.00;MQ=40.00;QD=26.23;SOR=0.776	GT:AD:DP:GQ:PL	1/1:0,73:73:99:3062,220,0
3L	13994011	.	C	G	2755.77	.	AC=2;AF=1.00;AN=2;DP=62;ExcessHet=3.0103;FS=0.000;MLEAC=2;MLEAF=1.00;MQ=39.54;QD=34.24;SOR=0.693	GT:AD:DP:GQ:PL	1/1:0,62:62:99:2784,190,0
3L	13994036	.	CTTCTAATAA	C	2840.73	.	AC=2;AF=1.00;AN=2;DP=62;ExcessHet=3.0103;FS=0.000;MLEAC=2;MLEAF=1.00;MQ=40.03;QD=29.71;SOR=0.693	GT:AD:DP:GQ:PL	1/1:0,62:62:99:2878,193,0
3L	13994047	.	GAAA	G	2930.73	.	AC=2;AF=1.00;AN=2;DP=64;ExcessHet=3.0103;FS=0.000;MLEAC=2;MLEAF=1.00;MQ=40.16;QD=30.64;SOR=0.756	GT:AD:DP:GQ:PL	1/1:0,64:64:99:2968,199,0
3L	13994053	.	C	T	2849.77	.	AC=2;AF=1.00;AN=2;DP=63;ExcessHet=3.0103;FS=0.000;MLEAC=2;MLEAF=1.00;MQ=40.06;QD=27.22;SOR=0.724	GT:AD:DP:GQ:PL	1/1:0,63:63:99:2878,193,0
3L	13994055	.	TAAATAAAAG	T	2797.73	.	AC=2;AF=1.00;AN=2;DP=62;ExcessHet=3.0103;FS=0.000;MLEAC=2;MLEAF=1.00;MQ=39.99;QD=33.50;SOR=0.693	GT:AD:DP:GQ:PL	1/1:0,62:62:99:2835,190,0
3L	13994069	.	T	C	2851.77	.	AC=2;AF=1.00;AN=2;DP=61;ExcessHet=3.0103;FS=0.000;MLEAC=2;MLEAF=1.00;MQ=39.92;QD=30.29;SOR=0.725	GT:AD:DP:GQ:PL	1/1:0,61:61:99:2880,193,0
3L	13994072	.	T	C	2806.77	.	AC=2;AF=1.00;AN=2;DP=62;ExcessHet=3.0103;FS=0.000;MLEAC=2;MLEAF=1.00;MQ=39.99;QD=29.55;SOR=0.826	GT:AD:DP:GQ:PL	1/1:0,62:62:99:2835,190,0
3L	13994073	.	AACGG	A	2797.73	.	AC=2;AF=1.00;AN=2;DP=62;ExcessHet=3.0103;FS=0.000;MLEAC=2;MLEAF=1.00;MQ=39.99;QD=33.92;SOR=0.826	GT:AD:DP:GQ:PL	1/1:0,62:62:99:2835,190,0
3L	13994081	.	A	T	2885.77	.	AC=2;AF=1.00;AN=2;DP=61;ExcessHet=3.0103;FS=0.000;MLEAC=2;MLEAF=1.00;MQ=39.92;QD=26.74;SOR=0.793	GT:AD:DP:GQ:PL	1/1:0,61:61:99:2914,196,0
3L	13994082	.	C	CTA	2831.73	.	AC=2;AF=1.00;AN=2;DP=62;ExcessHet=3.0103;FS=0.000;MLEAC=2;MLEAF=1.00;MQ=39.96;QD=27.45;SOR=0.758	GT:AD:DP:GQ:PL	1/1:0,62:62:99:2869,193,0
3L	13994085	.	AGAAT	A	2831.73	.	AC=2;AF=1.00;AN=2;DP=63;ExcessHet=3.0103;FS=0.000;MLEAC=2;MLEAF=1.00;MQ=40.06;QD=28.54;SOR=0.859	GT:AD:DP:GQ:PL	1/1:0,63:63:99:2869,193,0
3L	13994121	.	TG	T	3022.73	.	AC=2;AF=1.00;AN=2;DP=68;ExcessHet=3.0103;FS=0.000;MLEAC=2;MLEAF=1.00;MQ=40.75;QD=27.61;SOR=0.917	GT:AD:DP:GQ:PL	1/1:0,67:67:99:3060,211,0
3L	13994124	.	C	A	3030.77	.	AC=2;AF=1.00;AN=2;DP=69;ExcessHet=3.0103;FS=0.000;MLEAC=2;MLEAF=1.00;MQ=40.89;QD=24.05;SOR=0.844	GT:AD:DP:GQ:PL	1/1:0,69:69:99:3059,211,0
3L	13994244	.	A	G	1610.77	.	AC=2;AF=1.00;AN=2;DP=61;ExcessHet=3.0103;FS=0.000;MLEAC=2;MLEAF=1.00;MQ=43.12;QD=26.85;SOR=0.693	GT:AD:DP:GQ:PL	1/1:0,60:60:99:1639,179,0
3L	13994299	.	C	G	2801.77	.	AC=2;AF=1.00;AN=2;DP=66;ExcessHet=3.0103;FS=0.000;MLEAC=2;MLEAF=1.00;MQ=43.13;QD=28.35;SOR=0.787	GT:AD:DP:GQ:PL	1/1:0,65:65:99:2830,199,0
3L	13994314	.	A	G	2933.77	.	AC=2;AF=1.00;AN=2;DP=66;ExcessHet=3.0103;FS=0.000;MLEAC=2;MLEAF=1.00;MQ=43.19;QD=33.38;SOR=0.787	GT:AD:DP:GQ:PL	1/1:0,65:65:99:2962,199,0
3L	13994317	.	A	C	2888.77	.	AC=2;AF=1.00;AN=2;DP=65;ExcessHet=3.0103;FS=0.000;MLEAC=2;MLEAF=1.00;MQ=43.29;QD=36.14;SOR=0.756	GT:AD:DP:GQ:PL	1/1:0,64:64:99:2917,196,0
3L	13994447	.	G	A	2194.77	.	AC=2;AF=1.00;AN=2;DP=80;ExcessHet=3.0103;FS=0.000;MLEAC=2;MLEAF=1.00;MQ=43.62;QD=28.14;SOR=0.744	GT:AD:DP:GQ:PL	1/1:0,78:78:99:2223,234,0
3L	13994479	.	C	A	2410.77	.	AC=2;AF=1.00;AN=2;DP=85;ExcessHet=3.0103;FS=0.000;MLEAC=2;MLEAF=1.00;MQ=43.72;QD=28.70;SOR=0.897	GT:AD:DP:GQ:PL	1/1:0,84:84:99:2439,252,0
3L	13994525	.	G	T	2436.77	.	AC=2;AF=1.00;AN=2;DP=86;ExcessHet=3.0103;FS=0.000;MLEAC=2;MLEAF=1.00;MQ=43.74;QD=28.33;SOR=0.839	GT:AD:DP:GQ:PL	1/1:0,86:86:99:2465,258,0
3L	13994539	.	G	C	3711.77	.	AC=2;AF=1.00;AN=2;DP=84;ExcessHet=3.0103;FS=0.000;MLEAC=2;MLEAF=1.00;MQ=43.74;QD=31.11;SOR=0.843	GT:AD:DP:GQ:PL	1/1:0,84:84:99:3740,256,0
3L	13994547	.	TCA	T	3407.73	.	AC=2;AF=1.00;AN=2;DP=87;ExcessHet=3.0103;FS=0.000;MLEAC=2;MLEAF=1.00;MQ=43.75;QD=31.76;SOR=0.719	GT:AD:DP:GQ:PL	1/1:0,77:77:99:3445,232,0
3L	13994553	.	T	TTTG	3636.73	.	AC=2;AF=1.00;AN=2;DP=85;ExcessHet=3.0103;FS=0.000;MLEAC=2;MLEAF=1.00;MQ=43.74;QD=31.34;SOR=0.719	GT:AD:DP:GQ:PL	1/1:0,82:82:99:3674,249,0
3L	13994662	.	G	GTATA	2860.73	.	AC=2;AF=1.00;AN=2;DP=73;ExcessHet=3.0103;FS=0.000;MLEAC=2;MLEAF=1.00;MQ=43.97;QD=28.58;SOR=0.892	GT:AD:DP:GQ:PL	1/1:0,64:64:99:2898,195,0
3L	13995440	.	T	C	1173.77	.	AC=2;AF=1.00;AN=2;DP=44;ExcessHet=3.0103;FS=0.000;MLEAC=2;MLEAF=1.00;MQ=44.00;QD=26.68;SOR=1.230	GT:AD:DP:GQ:PL	1/1:0,44:44:99:1202,131,0
3L	13995482	.	T	C	1261.77	.	AC=2;AF=1.00;AN=2;DP=48;ExcessHet=3.0103;FS=0.000;MLEAC=2;MLEAF=1.00;MQ=44.00;QD=26.29;SOR=0.693	GT:AD:DP:GQ:PL	1/1:0,48:48:99:1290,143,0
3L	13995575	.	A	C	1987.77	.	AC=2;AF=1.00;AN=2;DP=45;ExcessHet=3.0103;FS=0.000;MLEAC=2;MLEAF=1.00;MQ=44.00;QD=31.91;SOR=1.880	GT:AD:DP:GQ:PL	1/1:0,45:45:99:2016,138,0
3L	13995582	.	A	C	1987.77	.	AC=2;AF=1.00;AN=2;DP=45;ExcessHet=3.0103;FS=0.000;MLEAC=2;MLEAF=1.00;MQ=44.00;QD=30.44;SOR=1.880	GT:AD:DP:GQ:PL	1/1:0,45:45:99:2016,138,0
3L	13995596	.	C	T	1227.77	.	AC=2;AF=1.00;AN=2;BaseQRankSum=1.880;ClippingRankSum=0.000;DP=46;ExcessHet=3.0103;FS=0.000;MLEAC=2;MLEAF=1.00;MQ=44.00;MQRankSum=0.000;QD=26.69;ReadPosRankSum=1.632;SOR=0.871	GT:AD:DP:GQ:PL	1/1:1,45:46:99:1256,128,0
3L	13995656	.	A	C	1077.77	.	AC=2;AF=1.00;AN=2;DP=39;ExcessHet=3.0103;FS=0.000;MLEAC=2;MLEAF=1.00;MQ=44.00;QD=27.64;SOR=0.743	GT:AD:DP:GQ:PL	1/1:0,39:39:99:1106,117,0
3L	13995677	.	T	C	1132.77	.	AC=2;AF=1.00;AN=2;DP=42;ExcessHet=3.0103;FS=0.000;MLEAC=2;MLEAF=1.00;MQ=44.00;QD=26.97;SOR=0.788	GT:AD:DP:GQ:PL	1/1:0,42:42:99:1161,126,0
3L	13995755	.	A	G	1360.77	.	AC=2;AF=1.00;AN=2;DP=52;ExcessHet=3.0103;FS=0.000;MLEAC=2;MLEAF=1.00;MQ=44.00;QD=26.68;SOR=0.994	GT:AD:DP:GQ:PL	1/1:0,51:51:99:1389,152,0
3L	13995837	.	C	A	1322.77	.	AC=2;AF=1.00;AN=2;DP=48;ExcessHet=3.0103;FS=0.000;MLEAC=2;MLEAF=1.00;MQ=44.00;QD=27.56;SOR=1.179	GT:AD:DP:GQ:PL	1/1:0,48:48:99:1351,144,0
3L	13995942	.	T	C	1276.77	.	AC=2;AF=1.00;AN=2;DP=48;ExcessHet=3.0103;FS=0.000;MLEAC=2;MLEAF=1.00;MQ=44.00;QD=26.60;SOR=1.067	GT:AD:DP:GQ:PL	1/1:0,48:48:99:1305,143,0
3L	13996137	.	T	C	1324.77	.	AC=2;AF=1.00;AN=2;DP=50;ExcessHet=3.0103;FS=0.000;MLEAC=2;MLEAF=1.00;MQ=44.00;QD=27.04;SOR=0.818	GT:AD:DP:GQ:PL	1/1:0,49:49:99:1353,146,0
3L	13996173	.	A	G	1544.77	.	AC=2;AF=1.00;AN=2;DP=57;ExcessHet=3.0103;FS=0.000;MLEAC=2;MLEAF=1.00;MQ=44.00;QD=27.59;SOR=0.765	GT:AD:DP:GQ:PL	1/1:0,56:56:99:1573,168,0
3L	13996615	.	A	G	1585.77	.	AC=2;AF=1.00;AN=2;DP=61;ExcessHet=3.0103;FS=0.000;MLEAC=2;MLEAF=1.00;MQ=43.16;QD=27.34;SOR=1.179	GT:AD:DP:GQ:PL	1/1:0,58:58:99:1614,174,0
3L	13996681	.	GC	G	2009.73	.	AC=2;AF=1.00;AN=2;DP=55;ExcessHet=3.0103;FS=0.000;MLEAC=2;MLEAF=1.00;MQ=42.25;QD=35.70;SOR=0.829	GT:AD:DP:GQ:PL	1/1:0,45:45:99:2047,139,0
3L	13996685	.	ATAAG	A	2009.73	.	AC=2;AF=1.00;AN=2;DP=54;ExcessHet=3.0103;FS=0.000;MLEAC=2;MLEAF=1.00;MQ=42.16;QD=26.70;SOR=0.874	GT:AD:DP:GQ:PL	1/1:0,46:46:99:2047,138,0
3L	13996732	.	TGC	T	1852.73	.	AC=2;AF=1.00;AN=2;DP=62;ExcessHet=3.0103;FS=0.000;MLEAC=2;MLEAF=1.00;MQ=42.19;QD=28.58;SOR=1.501	GT:AD:DP:GQ:PL	1/1:0,41:41:99:1890,126,0
3L	13996735	.	G	GAAA	1852.73	.	AC=2;AF=1.00;AN=2;DP=62;ExcessHet=3.0103;FS=0.000;MLEAC=2;MLEAF=1.00;MQ=42.19;QD=22.56;SOR=1.501	GT:AD:DP:GQ:PL	1/1:0,41:41:99:1890,126,0
3L	13996834	.	T	TGAA	680.73	.	AC=2;AF=1.00;AN=2;DP=42;ExcessHet=3.0103;FS=0.000;MLEAC=2;MLEAF=1.00;MQ=43.03;QD=27.76;SOR=3.258	GT:AD:DP:GQ:PL	1/1:0,16:16:48:718,48,0
3L	13996837	.	AATTTC	A	637.73	.	AC=2;AF=1.00;AN=2;DP=41;ExcessHet=3.0103;FS=0.000;MLEAC=2;MLEAF=1.00;MQ=43.08;QD=34.13;SOR=4.047	GT:AD:DP:GQ:PL	1/1:0,15:15:45:675,45,0
3L	13997077	.	A	AT	2410.73	.	AC=2;AF=1.00;AN=2;DP=78;ExcessHet=3.0103;FS=0.000;MLEAC=2;MLEAF=1.00;MQ=38.95;QD=26.94;SOR=1.487	GT:AD:DP:GQ:PL	1/1:0,55:55:99:2448,168,0
3L	13997084	.	A	G	2522.77	.	AC=2;AF=1.00;AN=2;DP=78;ExcessHet=3.0103;FS=0.000;MLEAC=2;MLEAF=1.00;MQ=38.80;QD=33.69;SOR=1.278	GT:AD:DP:GQ:PL	1/1:0,58:58:99:2551,177,0
3L	13997099	.	G	A	2545.77	.	AC=2;AF=1.00;AN=2;DP=77;ExcessHet=3.0103;FS=0.000;MLEAC=2;MLEAF=1.00;MQ=38.39;QD=28.92;SOR=1.047	GT:AD:DP:GQ:PL	1/1:0,57:57:99:2574,175,0
3L	13997108	.	A	C	2745.77	.	AC=2;AF=1.00;AN=2;DP=81;ExcessHet=3.0103;FS=0.000;MLEAC=2;MLEAF=1.00;MQ=38.60;QD=23.41;SOR=0.865	GT:AD:DP:GQ:PL	1/1:0,61:61:99:2774,187,0
3L	13997111	.	T	A	2740.77	.	AC=2;AF=1.00;AN=2;DP=79;ExcessHet=3.0103;FS=0.000;MLEAC=2;MLEAF=1.00;MQ=38.68;QD=28.23;SOR=0.871	GT:AD:DP:GQ:PL	1/1:0,59:59:99:2769,187,0
3L	13997112	.	A	T	2695.77	.	AC=2;AF=1.00;AN=2;DP=78;ExcessHet=3.0103;FS=0.000;MLEAC=2;MLEAF=1.00;MQ=38.59;QD=31.54;SOR=0.831	GT:AD:DP:GQ:PL	1/1:0,60:60:99:2724,184,0
3L	13997133	.	T	G	2754.77	.	AC=2;AF=1.00;AN=2;DP=74;ExcessHet=3.0103;FS=0.000;MLEAC=2;MLEAF=1.00;MQ=38.79;QD=36.93;SOR=0.693	GT:AD:DP:GQ:PL	1/1:0,60:60:99:2783,186,0
3L	13997140	.	A	ATTTT	2925.73	.	AC=2;AF=1.00;AN=2;DP=78;ExcessHet=3.0103;FS=0.000;MLEAC=2;MLEAF=1.00;MQ=38.71;QD=24.53;SOR=0.756	GT:AD:DP:GQ:PL	1/1:0,64:64:99:2963,199,0
3L	13997150	.	G	A	2671.77	.	AC=2;AF=1.00;AN=2;DP=70;ExcessHet=3.0103;FS=0.000;MLEAC=2;MLEAF=1.00;MQ=39.24;QD=29.49;SOR=0.760	GT:AD:DP:GQ:PL	1/1:0,60:60:99:2700,181,0
3L	13997153	.	T	TTG	2694.73	.	AC=2;AF=1.00;AN=2;DP=68;ExcessHet=3.0103;FS=0.000;MLEAC=2;MLEAF=1.00;MQ=39.18;QD=31.03;SOR=0.871	GT:AD:DP:GQ:PL	1/1:0,59:59:99:2732,184,0
3L	13997198	.	T	G	2848.77	.	AC=2;AF=1.00;AN=2;DP=68;ExcessHet=3.0103;FS=0.000;MLEAC=2;MLEAF=1.00;MQ=40.36;QD=33.14;SOR=0.892	GT:AD:DP:GQ:PL	1/1:0,64:64:99:2877,196,0
3L	13997200	.	G	C	2848.77	.	AC=2;AF=1.00;AN=2;DP=69;ExcessHet=3.0103;FS=0.000;MLEAC=2;MLEAF=1.00;MQ=40.42;QD=32.02;SOR=0.854	GT:AD:DP:GQ:PL	1/1:0,65:65:99:2877,196,0
3L	13997219	.	A	G	1883.77	.	AC=2;AF=1.00;AN=2;DP=69;ExcessHet=3.0103;FS=0.000;MLEAC=2;MLEAF=1.00;MQ=41.23;QD=28.54;SOR=0.693	GT:AD:DP:GQ:PL	1/1:0,66:66:99:1912,198,0
3L	13997234	.	T	G	1915.77	.	AC=2;AF=1.00;AN=2;DP=71;ExcessHet=3.0103;FS=0.000;MLEAC=2;MLEAF=1.00;MQ=41.62;QD=27.76;SOR=0.722	GT:AD:DP:GQ:PL	1/1:0,69:69:99:1944,207,0
3L	13997244	.	G	GTA	2418.73	.	AC=2;AF=1.00;AN=2;DP=71;ExcessHet=3.0103;FS=0.000;MLEAC=2;MLEAF=1.00;MQ=41.92;QD=29.88;SOR=0.854	GT:AD:DP:GQ:PL	1/1:0,65:65:99:2456,198,0
3L	13997260	.	G	C	1740.77	.	AC=2;AF=1.00;AN=2;DP=70;ExcessHet=3.0103;FS=0.000;MLEAC=2;MLEAF=1.00;MQ=42.29;QD=26.78;SOR=0.854	GT:AD:DP:GQ:PL	1/1:0,65:65:99:1769,193,0
3L	13997475	.	A	G	1720.77	.	AC=2;AF=1.00;AN=2;DP=64;ExcessHet=3.0103;FS=0.000;MLEAC=2;MLEAF=1.00;MQ=43.40;QD=27.31;SOR=1.092	GT:AD:DP:GQ:PL	1/1:0,63:63:99:1749,189,0
3L	13997493	.	T	G	2733.77	.	AC=2;AF=1.00;AN=2;DP=63;ExcessHet=3.0103;FS=0.000;MLEAC=2;MLEAF=1.00;MQ=43.39;QD=34.22;SOR=0.899	GT:AD:DP:GQ:PL	1/1:0,62:62:99:2762,187,0
3L	13997496	.	T	A	2733.77	.	AC=2;AF=1.00;AN=2;DP=62;ExcessHet=3.0103;FS=0.000;MLEAC=2;MLEAF=1.00;MQ=43.60;QD=31.70;SOR=0.941	GT:AD:DP:GQ:PL	1/1:0,61:61:99:2762,187,0
3L	13997662	.	G	A	2021.77	.	AC=2;AF=1.00;AN=2;DP=48;ExcessHet=3.0103;FS=0.000;MLEAC=2;MLEAF=1.00;MQ=43.92;QD=23.50;SOR=0.693	GT:AD:DP:GQ:PL	1/1:0,48:48:99:2050,144,0
3L	13997677	.	G	A	2002.77	.	AC=2;AF=1.00;AN=2;DP=47;ExcessHet=3.0103;FS=0.000;MLEAC=2;MLEAF=1.00;MQ=43.92;QD=30.65;SOR=0.823	GT:AD:DP:GQ:PL	1/1:0,47:47:99:2031,141,0
3L	13997857	.	A	C	3011.77	.	AC=2;AF=1.00;AN=2;DP=68;ExcessHet=3.0103;FS=0.000;MLEAC=2;MLEAF=1.00;MQ=43.84;QD=30.23;SOR=0.814	GT:AD:DP:GQ:PL	1/1:0,68:68:99:3040,208,0
3L	13997872	.	A	G	3195.77	.	AC=2;AF=1.00;AN=2;DP=70;ExcessHet=3.0103;FS=0.000;MLEAC=2;MLEAF=1.00;MQ=43.84;QD=30.85;SOR=0.874	GT:AD:DP:GQ:PL	1/1:0,70:70:99:3224,217,0
3L	13997873	.	A	T	3256.77	.	AC=2;AF=1.00;AN=2;DP=71;ExcessHet=3.0103;FS=0.000;MLEAC=2;MLEAF=1.00;MQ=43.84;QD=35.48;SOR=0.904	GT:AD:DP:GQ:PL	1/1:0,71:71:99:3285,220,0
3L	13997877	.	A	AGTT	3157.73	.	AC=2;AF=1.00;AN=2;DP=67;ExcessHet=3.0103;FS=0.000;MLEAC=2;MLEAF=1.00;MQ=43.83;QD=27.53;SOR=0.917	GT:AD:DP:GQ:PL	1/1:0,67:67:99:3195,214,0
3L	13997882	.	TTAA	T	3022.73	.	AC=2;AF=1.00;AN=2;DP=67;ExcessHet=3.0103;FS=0.000;MLEAC=2;MLEAF=1.00;MQ=43.83;QD=34.03;SOR=0.917	GT:AD:DP:GQ:PL	1/1:0,67:67:99:3060,205,0
3L	13998509	.	G	A	1116.77	.	AC=2;AF=1.00;AN=2;DP=42;ExcessHet=3.0103;FS=0.000;MLEAC=2;MLEAF=1.00;MQ=44.00;QD=26.59;SOR=0.892	GT:AD:DP:GQ:PL	1/1:0,42:42:99:1145,125,0
3L	13999012	.	C	T	1743.77	.	AC=2;AF=1.00;AN=2;DP=61;ExcessHet=3.0103;FS=0.000;MLEAC=2;MLEAF=1.00;MQ=44.00;QD=28.59;SOR=0.725	GT:AD:DP:GQ:PL	1/1:0,61:61:99:1772,183,0
3L	13999109	.	T	C	1921.77	.	AC=2;AF=1.00;AN=2;DP=69;ExcessHet=3.0103;FS=0.000;MLEAC=2;MLEAF=1.00;MQ=43.97;QD=27.85;SOR=0.910	GT:AD:DP:GQ:PL	1/1:0,69:69:99:1950,207,0
3L	13999336	.	T	C	3055.77	.	AC=2;AF=1.00;AN=2;DP=70;ExcessHet=3.0103;FS=0.000;MLEAC=2;MLEAF=1.00;MQ=44.00;QD=28.47;SOR=0.941	GT:AD:DP:GQ:PL	1/1:0,70:70:99:3084,217,0
3L	13999356	.	T	TA	3196.73	.	AC=2;AF=1.00;AN=2;DP=74;ExcessHet=3.0103;FS=0.000;MLEAC=2;MLEAF=1.00;MQ=44.00;QD=26.35;SOR=1.061	GT:AD:DP:GQ:PL	1/1:0,74:74:99:3234,226,0
3L	13999380	.	A	ATT	3196.73	.	AC=2;AF=1.00;AN=2;DP=77;ExcessHet=3.0103;FS=0.000;MLEAC=2;MLEAF=1.00;MQ=44.00;QD=33.77;SOR=0.750	GT:AD:DP:GQ:PL	1/1:0,70:70:99:3234,226,0
3L	13999387	.	A	G	3243.77	.	AC=2;AF=1.00;AN=2;DP=75;ExcessHet=3.0103;FS=0.000;MLEAC=2;MLEAF=1.00;MQ=44.00;QD=26.75;SOR=0.832	GT:AD:DP:GQ:PL	1/1:0,75:75:99:3272,229,0
3L	13999515	.	T	TTTG	3239.73	.	AC=2;AF=1.00;AN=2;DP=74;ExcessHet=3.0103;FS=0.000;MLEAC=2;MLEAF=1.00;MQ=44.00;QD=26.99;SOR=0.807	GT:AD:DP:GQ:PL	1/1:0,72:72:99:3277,223,0
3L	13999537	.	C	CA	2175.73	.	AC=2;AF=1.00;AN=2;DP=70;ExcessHet=3.0103;FS=0.000;MLEAC=2;MLEAF=1.00;MQ=44.00;QD=31.08;SOR=0.874	GT:AD:DP:GQ:PL	1/1:0,70:70:99:2213,212,0
3L	13999793	.	A	G	1923.77	.	AC=2;AF=1.00;AN=2;DP=72;ExcessHet=3.0103;FS=0.000;MLEAC=2;MLEAF=1.00;MQ=43.92;QD=27.10;SOR=0.904	GT:AD:DP:GQ:PL	1/1:0,71:71:99:1952,211,0
3L	13999915	.	A	T	1945.77	.	AC=2;AF=1.00;AN=2;DP=72;ExcessHet=3.0103;FS=0.000;MLEAC=2;MLEAF=1.00;MQ=43.82;QD=27.41;SOR=1.451	GT:AD:DP:GQ:PL	1/1:0,71:71:99:1974,211,0
3L	14000599	.	A	G	1541.77	.	AC=2;AF=1.00;AN=2;DP=57;ExcessHet=3.0103;FS=0.000;MLEAC=2;MLEAF=1.00;MQ=44.00;QD=27.05;SOR=0.800	GT:AD:DP:GQ:PL	1/1:0,57:57:99:1570,170,0
3L	14000653	.	T	A	1752.77	.	AC=2;AF=1.00;AN=2;DP=61;ExcessHet=3.0103;FS=0.000;MLEAC=2;MLEAF=1.00;MQ=43.97;QD=28.73;SOR=1.197	GT:AD:DP:GQ:PL	1/1:0,61:61:99:1781,183,0
3L	14000932	.	T	C	1754.77	.	AC=2;AF=1.00;AN=2;DP=64;ExcessHet=3.0103;FS=0.000;MLEAC=2;MLEAF=1.00;MQ=44.00;QD=27.85;SOR=0.790	GT:AD:DP:GQ:PL	1/1:0,63:63:99:1783,189,0
3L	14000956	.	G	A	2534.77	.	AC=2;AF=1.00;AN=2;BaseQRankSum=0.884;ClippingRankSum=0.000;DP=63;ExcessHet=3.0103;FS=0.000;MLEAC=2;MLEAF=1.00;MQ=44.00;MQRankSum=0.000;QD=25.21;ReadPosRankSum=-1.575;SOR=0.831	GT:AD:DP:GQ:PL	1/1:2,60:62:99:2563,100,0
3L	14000962	.	T	C	2542.77	.	AC=2;AF=1.00;AN=2;BaseQRankSum=-1.695;ClippingRankSum=0.000;DP=63;ExcessHet=3.0103;FS=0.000;MLEAC=2;MLEAF=1.00;MQ=44.00;MQRankSum=0.000;QD=28.47;ReadPosRankSum=-1.829;SOR=0.831	GT:AD:DP:GQ:PL	1/1:2,60:62:99:2571,100,0
3L	14000998	.	G	C	1592.77	.	AC=2;AF=1.00;AN=2;DP=61;ExcessHet=3.0103;FS=0.000;MLEAC=2;MLEAF=1.00;MQ=44.00;QD=26.55;SOR=1.071	GT:AD:DP:GQ:PL	1/1:0,60:60:99:1621,179,0
3L	14001091	.	C	G	1779.77	.	AC=2;AF=1.00;AN=2;DP=65;ExcessHet=3.0103;FS=0.000;MLEAC=2;MLEAF=1.00;MQ=44.00;QD=27.38;SOR=1.341	GT:AD:DP:GQ:PL	1/1:0,65:65:99:1808,195,0
3L	14001118	.	T	C	1600.77	.	AC=2;AF=1.00;AN=2;BaseQRankSum=1.414;ClippingRankSum=0.000;DP=61;ExcessHet=3.0103;FS=0.000;MLEAC=2;MLEAF=1.00;MQ=44.00;MQRankSum=0.000;QD=26.24;ReadPosRankSum=1.163;SOR=0.602	GT:AD:DP:GQ:PL	1/1:1,60:61:99:1629,157,0
3L	14001370	.	A	C	1232.77	.	AC=2;AF=1.00;AN=2;DP=48;ExcessHet=3.0103;FS=0.000;MLEAC=2;MLEAF=1.00;MQ=44.00;QD=26.23;SOR=0.919	GT:AD:DP:GQ:PL	1/1:0,47:47:99:1261,139,0
3L	14001468	.	T	A	2385.77	.	AC=2;AF=1.00;AN=2;DP=53;ExcessHet=3.0103;FS=0.000;MLEAC=2;MLEAF=1.00;MQ=44.00;QD=26.70;SOR=0.981	GT:AD:DP:GQ:PL	1/1:0,53:53:99:2414,163,0
3L	14001471	.	C	T	2416.77	.	AC=2;AF=1.00;AN=2;DP=53;ExcessHet=3.0103;FS=0.000;MLEAC=2;MLEAF=1.00;MQ=44.00;QD=29.94;SOR=1.077	GT:AD:DP:GQ:PL	1/1:0,53:53:99:2445,166,0
3L	14001476	.	G	A	2376.77	.	AC=2;AF=1.00;AN=2;DP=52;ExcessHet=3.0103;FS=0.000;MLEAC=2;MLEAF=1.00;MQ=44.00;QD=33.67;SOR=1.036	GT:AD:DP:GQ:PL	1/1:0,52:52:99:2405,163,0
3L	14001621	.	T	C	1886.77	.	AC=2;AF=1.00;AN=2;DP=72;ExcessHet=3.0103;FS=0.000;MLEAC=2;MLEAF=1.00;MQ=44.00;QD=26.57;SOR=1.117	GT:AD:DP:GQ:PL	1/1:0,71:71:99:1915,212,0
3L	14001774	.	ATTTAT	A	3458.73	.	AC=2;AF=1.00;AN=2;DP=76;ExcessHet=3.0103;FS=0.000;MLEAC=2;MLEAF=1.00;MQ=43.85;QD=28.45;SOR=0.801	GT:AD:DP:GQ:PL	1/1:0,76:76:99:3496,235,0
3L	14001779	.	T	TGCTGCC	3458.73	.	AC=2;AF=1.00;AN=2;DP=76;ExcessHet=3.0103;FS=0.000;MLEAC=2;MLEAF=1.00;MQ=43.85;QD=28.80;SOR=0.801	GT:AD:DP:GQ:PL	1/1:0,76:76:99:3496,235,0
3L	14001781	.	T	G	3496.77	.	AC=2;AF=1.00;AN=2;DP=74;ExcessHet=3.0103;FS=0.000;MLEAC=2;MLEAF=1.00;MQ=43.84;QD=31.41;SOR=0.804	GT:AD:DP:GQ:PL	1/1:0,74:74:99:3525,238,0
3L	14001802	.	T	G	3236.77	.	AC=2;AF=1.00;AN=2;DP=72;ExcessHet=3.0103;FS=0.000;MLEAC=2;MLEAF=1.00;MQ=43.84;QD=32.35;SOR=0.693	GT:AD:DP:GQ:PL	1/1:0,72:72:99:3265,226,0
3L	14001955	.	G	T	2303.77	.	AC=2;AF=1.00;AN=2;DP=82;ExcessHet=3.0103;FS=0.000;MLEAC=2;MLEAF=1.00;MQ=43.93;QD=28.09;SOR=0.742	GT:AD:DP:GQ:PL	1/1:0,82:82:99:2332,246,0
3L	14001968	.	AT	A	1540.73	.	AC=2;AF=1.00;AN=2;DP=78;ExcessHet=3.0103;FS=0.000;MLEAC=2;MLEAF=1.00;MQ=43.92;QD=21.70;SOR=0.779	GT:AD:DP:GQ:PL	1/1:0,71:71:99:1578,212,0
3L	14002014	.	A	G	1708.77	.	AC=2;AF=1.00;AN=2;DP=63;ExcessHet=3.0103;FS=0.000;MLEAC=2;MLEAF=1.00;MQ=43.88;QD=27.12;SOR=1.010	GT:AD:DP:GQ:PL	1/1:0,63:63:99:1737,188,0
3L	14002046	.	G	T	1570.77	.	AC=2;AF=1.00;AN=2;DP=55;ExcessHet=3.0103;FS=0.000;MLEAC=2;MLEAF=1.00;MQ=43.93;QD=28.56;SOR=0.729	GT:AD:DP:GQ:PL	1/1:0,55:55:99:1599,165,0
3L	14002057	.	A	C	2369.77	.	AC=2;AF=1.00;AN=2;DP=54;ExcessHet=3.0103;FS=0.000;MLEAC=2;MLEAF=1.00;MQ=43.96;QD=31.87;SOR=0.693	GT:AD:DP:GQ:PL	1/1:0,54:54:99:2398,163,0
3L	14002063	.	A	C	2431.77	.	AC=2;AF=1.00;AN=2;DP=56;ExcessHet=3.0103;FS=0.000;MLEAC=2;MLEAF=1.00;MQ=43.97;QD=33.40;SOR=0.693	GT:AD:DP:GQ:PL	1/1:0,56:56:99:2460,169,0
3L	14002601	.	G	A	1681.77	.	AC=2;AF=1.00;AN=2;DP=62;ExcessHet=3.0103;FS=0.000;MLEAC=2;MLEAF=1.00;MQ=43.97;QD=27.13;SOR=0.899	GT:AD:DP:GQ:PL	1/1:0,62:62:99:1710,185,0
3L	14002627	.	T	C	1793.77	.	AC=2;AF=1.00;AN=2;DP=66;ExcessHet=3.0103;FS=0.000;MLEAC=2;MLEAF=1.00;MQ=43.97;QD=27.18;SOR=0.754	GT:AD:DP:GQ:PL	1/1:0,66:66:99:1822,198,0
3L	14002953	.	G	C	1577.77	.	AC=2;AF=1.00;AN=2;DP=59;ExcessHet=3.0103;FS=0.000;MLEAC=2;MLEAF=1.00;MQ=44.00;QD=26.74;SOR=0.871	GT:AD:DP:GQ:PL	1/1:0,59:59:99:1606,176,0
3L	14003599	.	G	T	2592.77	.	AC=2;AF=1.00;AN=2;DP=62;ExcessHet=3.0103;FS=0.000;MLEAC=2;MLEAF=1.00;MQ=43.95;QD=28.15;SOR=0.758	GT:AD:DP:GQ:PL	1/1:0,62:62:99:2621,187,0
3L	14003604	.	GT	G	904.73	.	AC=2;AF=1.00;AN=2;BaseQRankSum=1.403;ClippingRankSum=0.000;DP=61;ExcessHet=3.0103;FS=0.000;MLEAC=2;MLEAF=1.00;MQ=43.95;MQRankSum=0.000;QD=16.16;ReadPosRankSum=1.328;SOR=0.368	GT:AD:DP:GQ:PL	1/1:3,53:56:99:942,101,0
3L	14003950	.	A	T	1916.77	.	AC=2;AF=1.00;AN=2;DP=69;ExcessHet=3.0103;FS=0.000;MLEAC=2;MLEAF=1.00;MQ=43.92;QD=27.78;SOR=1.296	GT:AD:DP:GQ:PL	1/1:0,69:69:99:1945,207,0
3L	14004490	.	CGAAACCAAACCGCCACAACCCCCTAA	C	2313.73	.	AC=2;AF=1.00;AN=2;DP=52;ExcessHet=3.0103;FS=0.000;MLEAC=2;MLEAF=1.00;MQ=43.26;QD=24.99;SOR=0.853	GT:AD:DP:GQ:PL	1/1:0,52:52:99:2351,160,0
3L	14004519	.	C	T	2322.77	.	AC=2;AF=1.00;AN=2;DP=52;ExcessHet=3.0103;FS=0.000;MLEAC=2;MLEAF=1.00;MQ=43.26;QD=32.40;SOR=0.770	GT:AD:DP:GQ:PL	1/1:0,52:52:99:2351,160,0
3L	14004576	.	G	A	1764.77	.	AC=2;AF=1.00;AN=2;DP=65;ExcessHet=3.0103;FS=0.000;MLEAC=2;MLEAF=1.00;MQ=43.38;QD=27.15;SOR=0.723	GT:AD:DP:GQ:PL	1/1:0,65:65:99:1793,195,0
3L	14004624	.	C	A	1872.77	.	AC=2;AF=1.00;AN=2;DP=67;ExcessHet=3.0103;FS=0.000;MLEAC=2;MLEAF=1.00;MQ=43.66;QD=27.95;SOR=0.723	GT:AD:DP:GQ:PL	1/1:0,67:67:99:1901,201,0
3L	14005160	.	G	A	1840.77	.	AC=2;AF=1.00;AN=2;BaseQRankSum=1.828;ClippingRankSum=0.000;DP=67;ExcessHet=3.0103;FS=3.724;MLEAC=2;MLEAF=1.00;MQ=43.88;MQRankSum=-0.145;QD=27.89;ReadPosRankSum=0.250;SOR=0.784	GT:AD:DP:GQ:PL	1/1:1,65:66:99:1869,187,0
3L	14005252	.	AC	A	1399.73	.	AC=2;AF=1.00;AN=2;DP=50;ExcessHet=3.0103;FS=0.000;MLEAC=2;MLEAF=1.00;MQ=43.92;QD=28.57;SOR=0.733	GT:AD:DP:GQ:PL	1/1:0,49:49:99:1437,147,0
3L	14005336	.	ATGTTGT	A	2738.73	.	AC=2;AF=1.00;AN=2;DP=66;ExcessHet=3.0103;FS=0.000;MLEAC=2;MLEAF=1.00;MQ=43.94;QD=35.43;SOR=0.826	GT:AD:DP:GQ:PL	1/1:0,62:62:99:2776,187,0
3L	14006026	.	G	T	2074.77	.	AC=2;AF=1.00;AN=2;DP=77;ExcessHet=3.0103;FS=0.000;MLEAC=2;MLEAF=1.00;MQ=44.00;QD=26.95;SOR=1.079	GT:AD:DP:GQ:PL	1/1:0,77:77:99:2103,230,0
3L	14006702	.	G	A	2273.77	.	AC=2;AF=1.00;AN=2;DP=81;ExcessHet=3.0103;FS=0.000;MLEAC=2;MLEAF=1.00;MQ=44.00;QD=28.42;SOR=0.850	GT:AD:DP:GQ:PL	1/1:0,80:80:99:2302,240,0
3L	14006989	.	C	CCTT	3396.73	.	AC=2;AF=1.00;AN=2;DP=77;ExcessHet=3.0103;FS=0.000;MLEAC=2;MLEAF=1.00;MQ=44.00;QD=33.85;SOR=0.746	GT:AD:DP:GQ:PL	1/1:0,76:76:99:3434,232,0
3L	14007335	.	T	C	1740.77	.	AC=2;AF=1.00;AN=2;DP=62;ExcessHet=3.0103;FS=0.000;MLEAC=2;MLEAF=1.00;MQ=44.00;QD=28.08;SOR=0.758	GT:AD:DP:GQ:PL	1/1:0,62:62:99:1769,186,0
3L	14007549	.	C	T	1499.77	.	AC=2;AF=1.00;AN=2;DP=56;ExcessHet=3.0103;FS=0.000;MLEAC=2;MLEAF=1.00;MQ=43.97;QD=26.78;SOR=0.693	GT:AD:DP:GQ:PL	1/1:0,56:56:99:1528,167,0
3L	14007952	.	C	A	1429.77	.	AC=2;AF=1.00;AN=2;DP=59;ExcessHet=3.0103;FS=0.000;MLEAC=2;MLEAF=1.00;MQ=44.00;QD=26.00;SOR=0.884	GT:AD:DP:GQ:PL	1/1:0,55:55:99:1458,163,0
3L	14007969	.	T	A	1563.77	.	AC=2;AF=1.00;AN=2;DP=59;ExcessHet=3.0103;FS=0.000;MLEAC=2;MLEAF=1.00;MQ=44.00;QD=27.43;SOR=0.800	GT:AD:DP:GQ:PL	1/1:0,57:57:99:1592,170,0
3L	14008254	.	A	G	1754.77	.	AC=2;AF=1.00;AN=2;DP=64;ExcessHet=3.0103;FS=0.000;MLEAC=2;MLEAF=1.00;MQ=43.86;QD=27.42;SOR=1.306	GT:AD:DP:GQ:PL	1/1:0,64:64:99:1783,191,0
3L	14008290	.	C	T	2111.77	.	AC=2;AF=1.00;AN=2;DP=76;ExcessHet=3.0103;FS=0.000;MLEAC=2;MLEAF=1.00;MQ=43.88;QD=27.79;SOR=1.194	GT:AD:DP:GQ:PL	1/1:0,76:76:99:2140,228,0
3L	14008518	.	A	G	1459.77	.	AC=2;AF=1.00;AN=2;DP=55;ExcessHet=3.0103;FS=0.000;MLEAC=2;MLEAF=1.00;MQ=43.65;QD=26.54;SOR=0.729	GT:AD:DP:GQ:PL	1/1:0,55:55:99:1488,165,0
3L	14008679	.	CACAACAGCA	C	2229.73	.	AC=2;AF=1.00;AN=2;DP=54;ExcessHet=3.0103;FS=0.000;MLEAC=2;MLEAF=1.00;MQ=43.08;QD=33.89;SOR=0.941	GT:AD:DP:GQ:PL	1/1:0,52:52:99:2267,157,0
3L	14008842	.	C	CCAACAGCAG	2583.73	.	AC=2;AF=1.00;AN=2;DP=59;ExcessHet=3.0103;FS=0.000;MLEAC=2;MLEAF=1.00;MQ=43.77;QD=29.11;SOR=0.765	GT:AD:DP:GQ:PL	1/1:0,56:56:99:2621,177,0
3L	14009033	.	T	G	1585.77	.	AC=2;AF=1.00;AN=2;DP=57;ExcessHet=3.0103;FS=0.000;MLEAC=2;MLEAF=1.00;MQ=43.24;QD=27.82;SOR=0.728	GT:AD:DP:GQ:PL	1/1:0,57:57:99:1614,171,0
3L	14009340	.	T	C	1599.77	.	AC=2;AF=1.00;AN=2;DP=60;ExcessHet=3.0103;FS=0.000;MLEAC=2;MLEAF=1.00;MQ=43.47;QD=26.66;SOR=0.906	GT:AD:DP:GQ:PL	1/1:0,60:60:99:1628,179,0
3L	14009574	.	C	T	1761.77	.	AC=2;AF=1.00;AN=2;DP=63;ExcessHet=3.0103;FS=0.000;MLEAC=2;MLEAF=1.00;MQ=44.00;QD=27.96;SOR=0.859	GT:AD:DP:GQ:PL	1/1:0,63:63:99:1790,189,0
3L	14009638	.	C	A	1916.77	.	AC=2;AF=1.00;AN=2;DP=70;ExcessHet=3.0103;FS=0.000;MLEAC=2;MLEAF=1.00;MQ=44.00;QD=27.38;SOR=0.874	GT:AD:DP:GQ:PL	1/1:0,70:70:99:1945,209,0
3L	14009730	.	G	A	2746.77	.	AC=2;AF=1.00;AN=2;DP=64;ExcessHet=3.0103;FS=0.000;MLEAC=2;MLEAF=1.00;MQ=44.00;QD=32.91;SOR=0.933	GT:AD:DP:GQ:PL	1/1:0,63:63:99:2775,193,0
3L	14009736	.	C	G	2578.77	.	AC=2;AF=1.00;AN=2;DP=60;ExcessHet=3.0103;FS=0.000;MLEAC=2;MLEAF=1.00;MQ=44.00;QD=30.87;SOR=0.871	GT:AD:DP:GQ:PL	1/1:0,59:59:99:2607,178,0
3L	14009969	.	A	G	1572.77	.	AC=2;AF=1.00;AN=2;DP=59;ExcessHet=3.0103;FS=0.000;MLEAC=2;MLEAF=1.00;MQ=44.00;QD=26.66;SOR=1.532	GT:AD:DP:GQ:PL	1/1:0,59:59:99:1601,176,0
3L	14010352	.	G	A	1310.77	.	AC=2;AF=1.00;AN=2;DP=48;ExcessHet=3.0103;FS=0.000;MLEAC=2;MLEAF=1.00;MQ=43.68;QD=27.31;SOR=0.776	GT:AD:DP:GQ:PL	1/1:0,48:48:99:1339,144,0
3L	14010459	.	A	T	1425.77	.	AC=2;AF=1.00;AN=2;DP=52;ExcessHet=3.0103;FS=0.000;MLEAC=2;MLEAF=1.00;MQ=43.61;QD=27.42;SOR=0.853	GT:AD:DP:GQ:PL	1/1:0,52:52:99:1454,156,0
3L	14010487	.	G	A	1702.77	.	AC=2;AF=1.00;AN=2;DP=60;ExcessHet=3.0103;FS=0.000;MLEAC=2;MLEAF=1.00;MQ=43.70;QD=28.38;SOR=0.831	GT:AD:DP:GQ:PL	1/1:0,60:60:99:1731,180,0
3L	14010531	.	G	T	1226.77	.	AC=2;AF=1.00;AN=2;BaseQRankSum=2.476;ClippingRankSum=0.000;DP=47;ExcessHet=3.0103;FS=6.307;MLEAC=2;MLEAF=1.00;MQ=43.88;MQRankSum=3.240;QD=26.10;ReadPosRankSum=-0.653;SOR=0.338	GT:AD:DP:GQ:PL	1/1:2,45:47:99:1255,121,0
3L	14010662	.	TA	T	1993.73	.	AC=2;AF=1.00;AN=2;DP=61;ExcessHet=3.0103;FS=0.000;MLEAC=2;MLEAF=1.00;MQ=44.00;QD=32.68;SOR=1.392	GT:AD:DP:GQ:PL	1/1:0,61:61:99:2031,184,0
3L	14010909	.	T	G	1569.77	.	AC=2;AF=1.00;AN=2;DP=57;ExcessHet=3.0103;FS=0.000;MLEAC=2;MLEAF=1.00;MQ=43.97;QD=27.54;SOR=0.960	GT:AD:DP:GQ:PL	1/1:0,57:57:99:1598,170,0
3L	14010985	.	A	C	1505.77	.	AC=2;AF=1.00;AN=2;DP=56;ExcessHet=3.0103;FS=0.000;MLEAC=2;MLEAF=1.00;MQ=43.97;QD=26.89;SOR=0.765	GT:AD:DP:GQ:PL	1/1:0,56:56:99:1534,167,0
3L	14011470	.	C	T	1125.77	.	AC=2;AF=1.00;AN=2;DP=42;ExcessHet=3.0103;FS=0.000;MLEAC=2;MLEAF=1.00;MQ=44.00;QD=26.80;SOR=0.892	GT:AD:DP:GQ:PL	1/1:0,42:42:99:1154,124,0
3L	14011788	.	C	T	1385.77	.	AC=2;AF=1.00;AN=2;DP=52;ExcessHet=3.0103;FS=0.000;MLEAC=2;MLEAF=1.00;MQ=43.79;QD=26.65;SOR=0.853	GT:AD:DP:GQ:PL	1/1:0,52:52:99:1414,155,0
3L	14012274	.	C	A	1293.77	.	AC=2;AF=1.00;AN=2;DP=46;ExcessHet=3.0103;FS=0.000;MLEAC=2;MLEAF=1.00;MQ=43.96;QD=28.13;SOR=0.780	GT:AD:DP:GQ:PL	1/1:0,46:46:99:1322,138,0
3L	14012473	.	T	A	2301.77	.	AC=2;AF=1.00;AN=2;DP=56;ExcessHet=3.0103;FS=0.000;MLEAC=2;MLEAF=1.00;MQ=43.62;QD=33.05;SOR=1.159	GT:AD:DP:GQ:PL	1/1:0,55:55:99:2330,168,0
3L	14012481	.	G	A	2311.77	.	AC=2;AF=1.00;AN=2;DP=55;ExcessHet=3.0103;FS=0.000;MLEAC=2;MLEAF=1.00;MQ=43.65;QD=30.94;SOR=1.022	GT:AD:DP:GQ:PL	1/1:0,54:54:99:2340,168,0
3L	14012520	.	G	A	1506.77	.	AC=2;AF=1.00;AN=2;DP=54;ExcessHet=3.0103;FS=0.000;MLEAC=2;MLEAF=1.00;MQ=43.64;QD=27.90;SOR=1.022	GT:AD:DP:GQ:PL	1/1:0,54:54:99:1535,162,0
3L	14012535	.	A	C	1521.77	.	AC=2;AF=1.00;AN=2;DP=56;ExcessHet=3.0103;FS=0.000;MLEAC=2;MLEAF=1.00;MQ=43.70;QD=27.17;SOR=0.765	GT:AD:DP:GQ:PL	1/1:0,56:56:99:1550,167,0
3L	14012583	.	T	C	2133.77	.	AC=2;AF=1.00;AN=2;DP=49;ExcessHet=3.0103;FS=0.000;MLEAC=2;MLEAF=1.00;MQ=44.00;QD=27.39;SOR=0.733	GT:AD:DP:GQ:PL	1/1:0,49:49:99:2162,147,0
3L	14012592	.	A	G	2234.77	.	AC=2;AF=1.00;AN=2;DP=51;ExcessHet=3.0103;FS=0.000;MLEAC=2;MLEAF=1.00;MQ=44.00;QD=30.71;SOR=0.900	GT:AD:DP:GQ:PL	1/1:0,51:51:99:2263,157,0
3L	14012964	.	A	G	1993.77	.	AC=2;AF=1.00;AN=2;DP=76;ExcessHet=3.0103;FS=0.000;MLEAC=2;MLEAF=1.00;MQ=43.95;QD=26.58;SOR=0.892	GT:AD:DP:GQ:PL	1/1:0,75:75:99:2022,223,0
3L	14013951	.	T	C	1851.77	.	AC=2;AF=1.00;AN=2;DP=68;ExcessHet=3.0103;FS=0.000;MLEAC=2;MLEAF=1.00;MQ=44.00;QD=27.23;SOR=0.814	GT:AD:DP:GQ:PL	1/1:0,68:68:99:1880,203,0
3L	14014274	.	T	C	1408.77	.	AC=2;AF=1.00;AN=2;DP=52;ExcessHet=3.0103;FS=0.000;MLEAC=2;MLEAF=1.00;MQ=44.00;QD=27.09;SOR=0.770	GT:AD:DP:GQ:PL	1/1:0,52:52:99:1437,156,0
3L	14016558	.	G	A	1942.77	.	AC=2;AF=1.00;AN=2;DP=72;ExcessHet=3.0103;FS=0.000;MLEAC=2;MLEAF=1.00;MQ=43.88;QD=27.36;SOR=0.779	GT:AD:DP:GQ:PL	1/1:0,71:71:99:1971,212,0
3L	14017230	.	G	T	931.77	.	AC=2;AF=1.00;AN=2;DP=35;ExcessHet=3.0103;FS=0.000;MLEAC=2;MLEAF=1.00;MQ=44.00;QD=26.62;SOR=1.483	GT:AD:DP:GQ:PL	1/1:0,35:35:99:960,104,0
3L	14017284	.	G	A	1231.77	.	AC=2;AF=1.00;AN=2;BaseQRankSum=0.079;ClippingRankSum=0.000;DP=46;ExcessHet=3.0103;FS=0.000;MLEAC=2;MLEAF=1.00;MQ=44.00;MQRankSum=0.000;QD=26.78;ReadPosRankSum=1.108;SOR=0.576	GT:AD:DP:GQ:PL	1/1:1,45:46:99:1260,109,0
3L	14019721	.	A	AT	1246.73	.	AC=2;AF=1.00;AN=2;DP=59;ExcessHet=3.0103;FS=0.000;MLEAC=2;MLEAF=1.00;MQ=44.00;QD=23.09;SOR=0.846	GT:AD:DP:GQ:PL	1/1:0,54:54:99:1284,164,0
3L	14019839	.	A	AG	1807.73	.	AC=2;AF=1.00;AN=2;DP=65;ExcessHet=3.0103;FS=0.000;MLEAC=2;MLEAF=1.00;MQ=44.00;QD=28.69;SOR=0.859	GT:AD:DP:GQ:PL	1/1:0,63:63:99:1845,189,0
3L	14021107	.	C	A	1740.77	.	AC=2;AF=1.00;AN=2;DP=63;ExcessHet=3.0103;FS=0.000;MLEAC=2;MLEAF=1.00;MQ=43.97;QD=27.63;SOR=1.467	GT:AD:DP:GQ:PL	1/1:0,63:63:99:1769,189,0
3L	14021133	.	T	C	1696.77	.	AC=2;AF=1.00;AN=2;DP=63;ExcessHet=3.0103;FS=0.000;MLEAC=2;MLEAF=1.00;MQ=43.97;QD=26.93;SOR=1.010	GT:AD:DP:GQ:PL	1/1:0,63:63:99:1725,189,0
3L	14021629	.	C	T	1585.77	.	AC=2;AF=1.00;AN=2;DP=61;ExcessHet=3.0103;FS=0.000;MLEAC=2;MLEAF=1.00;MQ=44.00;QD=26.43;SOR=0.906	GT:AD:DP:GQ:PL	1/1:0,60:60:99:1614,179,0
3L	14021659	.	T	G	1775.77	.	AC=2;AF=1.00;AN=2;BaseQRankSum=1.864;ClippingRankSum=0.000;DP=67;ExcessHet=3.0103;FS=0.000;MLEAC=2;MLEAF=1.00;MQ=44.00;MQRankSum=0.000;QD=26.50;ReadPosRankSum=1.387;SOR=0.248	GT:AD:DP:GQ:PL	1/1:1,66:67:99:1804,190,0
3L	14022475	.	G	C	2917.77	.	AC=2;AF=1.00;AN=2;DP=67;ExcessHet=3.0103;FS=0.000;MLEAC=2;MLEAF=1.00;MQ=44.00;QD=25.06;SOR=1.230	GT:AD:DP:GQ:PL	1/1:0,67:67:99:2946,205,0
3L	14022478	.	G	C	2954.77	.	AC=2;AF=1.00;AN=2;DP=66;ExcessHet=3.0103;FS=0.000;MLEAC=2;MLEAF=1.00;MQ=44.00;QD=28.21;SOR=1.112	GT:AD:DP:GQ:PL	1/1:0,66:66:99:2983,208,0
3L	14022499	.	G	C	3053.77	.	AC=2;AF=1.00;AN=2;DP=71;ExcessHet=3.0103;FS=0.000;MLEAC=2;MLEAF=1.00;MQ=44.00;QD=19.54;SOR=0.971	GT:AD:DP:GQ:PL	1/1:0,71:71:99:3082,214,0
3L	14022505	.	A	G	3060.77	.	AC=2;AF=1.00;AN=2;DP=70;ExcessHet=3.0103;FS=0.000;MLEAC=2;MLEAF=1.00;MQ=44.00;QD=35.77;SOR=0.874	GT:AD:DP:GQ:PL	1/1:0,70:70:99:3089,214,0
3L	14022637	.	C	T	1900.77	.	AC=2;AF=1.00;AN=2;DP=74;ExcessHet=3.0103;FS=0.000;MLEAC=2;MLEAF=1.00;MQ=44.00;QD=26.40;SOR=1.483	GT:AD:DP:GQ:PL	1/1:0,72:72:99:1929,215,0
3L	14022718	.	A	G	1646.77	.	AC=2;AF=1.00;AN=2;DP=60;ExcessHet=3.0103;FS=0.000;MLEAC=2;MLEAF=1.00;MQ=44.00;QD=27.45;SOR=0.760	GT:AD:DP:GQ:PL	1/1:0,60:60:99:1675,179,0
3L	14023030	.	G	T	810.77	.	AC=2;AF=1.00;AN=2;DP=32;ExcessHet=3.0103;FS=0.000;MLEAC=2;MLEAF=1.00;MQ=43.17;QD=25.34;SOR=1.112	GT:AD:DP:GQ:PL	1/1:0,32:32:94:839,94,0
3L	14023059	.	G	A	1687.77	.	AC=2;AF=1.00;AN=2;DP=37;ExcessHet=3.0103;FS=0.000;MLEAC=2;MLEAF=1.00;MQ=43.10;QD=30.67;SOR=1.609	GT:AD:DP:GQ:PL	1/1:0,37:37:99:1716,120,0
3L	14023069	.	T	C	1806.77	.	AC=2;AF=1.00;AN=2;DP=38;ExcessHet=3.0103;FS=0.000;MLEAC=2;MLEAF=1.00;MQ=43.25;QD=30.80;SOR=1.493	GT:AD:DP:GQ:PL	1/1:0,38:38:99:1835,129,0
3L	14023086	.	A	G	1795.77	.	AC=2;AF=1.00;AN=2;DP=43;ExcessHet=3.0103;FS=0.000;MLEAC=2;MLEAF=1.00;MQ=43.34;QD=33.15;SOR=1.055	GT:AD:DP:GQ:PL	1/1:0,43:43:99:1824,129,0
3L	14023201	.	T	C	1925.77	.	AC=2;AF=1.00;AN=2;DP=69;ExcessHet=3.0103;FS=0.000;MLEAC=2;MLEAF=1.00;MQ=43.32;QD=27.91;SOR=0.722	GT:AD:DP:GQ:PL	1/1:0,69:69:99:1954,207,0
3L	14023237	.	T	TTGC	2646.73	.	AC=2;AF=1.00;AN=2;BaseQRankSum=1.237;ClippingRankSum=0.000;DP=73;ExcessHet=3.0103;FS=0.000;MLEAC=2;MLEAF=1.00;MQ=44.25;MQRankSum=-0.158;QD=30.52;ReadPosRankSum=-1.333;SOR=0.223	GT:AD:DP:GQ:PL	1/1:1,64:65:99:2684,152,0
3L	14023269	.	A	G	1771.77	.	AC=2;AF=1.00;AN=2;DP=65;ExcessHet=3.0103;FS=0.000;MLEAC=2;MLEAF=1.00;MQ=44.34;QD=27.26;SOR=0.925	GT:AD:DP:GQ:PL	1/1:0,65:65:99:1800,195,0
3L	14023850	.	A	G	1335.77	.	AC=2;AF=1.00;AN=2;DP=48;ExcessHet=3.0103;FS=0.000;MLEAC=2;MLEAF=1.00;MQ=43.96;QD=27.83;SOR=0.963	GT:AD:DP:GQ:PL	1/1:0,48:48:99:1364,144,0
3L	14024297	.	C	T	1336.77	.	AC=2;AF=1.00;AN=2;DP=51;ExcessHet=3.0103;FS=0.000;MLEAC=2;MLEAF=1.00;MQ=43.92;QD=27.85;SOR=0.963	GT:AD:DP:GQ:PL	1/1:0,48:48:99:1365,144,0
3L	14024467	.	G	A	2295.77	.	AC=2;AF=1.00;AN=2;DP=51;ExcessHet=3.0103;FS=0.000;MLEAC=2;MLEAF=1.00;MQ=43.81;QD=26.10;SOR=1.201	GT:AD:DP:GQ:PL	1/1:0,51:51:99:2324,157,0
3L	14024468	.	G	A	2295.77	.	AC=2;AF=1.00;AN=2;DP=52;ExcessHet=3.0103;FS=0.000;MLEAC=2;MLEAF=1.00;MQ=43.81;QD=31.86;SOR=1.244	GT:AD:DP:GQ:PL	1/1:0,52:52:99:2324,157,0
3L	14024512	.	A	G	1330.77	.	AC=2;AF=1.00;AN=2;DP=49;ExcessHet=3.0103;FS=0.000;MLEAC=2;MLEAF=1.00;MQ=43.68;QD=27.16;SOR=0.818	GT:AD:DP:GQ:PL	1/1:0,49:49:99:1359,146,0
3L	14024579	.	T	A	1295.77	.	AC=2;AF=1.00;AN=2;DP=47;ExcessHet=3.0103;FS=0.000;MLEAC=2;MLEAF=1.00;MQ=43.51;QD=27.57;SOR=1.378	GT:AD:DP:GQ:PL	1/1:0,47:47:99:1324,141,0
3L	14024738	.	C	T	956.77	.	AC=2;AF=1.00;AN=2;DP=39;ExcessHet=3.0103;FS=0.000;MLEAC=2;MLEAF=1.00;MQ=42.89;QD=24.53;SOR=1.096	GT:AD:DP:GQ:PL	1/1:0,39:39:99:985,114,0
3L	14024801	.	C	T	953.77	.	AC=2;AF=1.00;AN=2;DP=22;ExcessHet=3.0103;FS=0.000;MLEAC=2;MLEAF=1.00;MQ=42.26;QD=30.08;SOR=0.693	GT:AD:DP:GQ:PL	1/1:0,22:22:66:982,66,0
3L	14024804	.	C	T	953.77	.	AC=2;AF=1.00;AN=2;DP=21;ExcessHet=3.0103;FS=0.000;MLEAC=2;MLEAF=1.00;MQ=42.18;QD=29.00;SOR=0.784	GT:AD:DP:GQ:PL	1/1:0,21:21:66:982,66,0
3L	14024810	.	C	T	871.77	.	AC=2;AF=1.00;AN=2;DP=20;ExcessHet=3.0103;FS=0.000;MLEAC=2;MLEAF=1.00;MQ=42.09;QD=35.83;SOR=0.892	GT:AD:DP:GQ:PL	1/1:0,20:20:60:900,60,0
3L	14024813	.	C	T	916.77	.	AC=2;AF=1.00;AN=2;DP=20;ExcessHet=3.0103;FS=0.000;MLEAC=2;MLEAF=1.00;MQ=41.79;QD=31.34;SOR=0.693	GT:AD:DP:GQ:PL	1/1:0,20:20:63:945,63,0
3L	14024825	.	T	C	871.77	.	AC=2;AF=1.00;AN=2;DP=20;ExcessHet=3.0103;FS=0.000;MLEAC=2;MLEAF=1.00;MQ=39.02;QD=27.74;SOR=0.693	GT:AD:DP:GQ:PL	1/1:0,20:20:60:900,60,0
3L	14024834	.	T	TTGCTGCTGC	772.73	.	AC=2;AF=1.00;AN=2;DP=15;ExcessHet=3.0103;FS=0.000;MLEAC=2;MLEAF=1.00;MQ=38.15;QD=31.45;SOR=0.818	GT:AD:DP:GQ:PL	1/1:0,15:15:54:810,54,0
3L	14025643	.	G	T	1769.77	.	AC=2;AF=1.00;AN=2;DP=64;ExcessHet=3.0103;FS=0.000;MLEAC=2;MLEAF=1.00;MQ=40.78;QD=27.65;SOR=1.127	GT:AD:DP:GQ:PL	1/1:0,64:64:99:1798,191,0
3L	14025700	.	C	T	2234.77	.	AC=2;AF=1.00;AN=2;DP=53;ExcessHet=3.0103;FS=0.000;MLEAC=2;MLEAF=1.00;MQ=42.33;QD=33.26;SOR=1.287	GT:AD:DP:GQ:PL	1/1:0,53:53:99:2263,159,0
3L	14025721	.	C	T	1429.77	.	AC=2;AF=1.00;AN=2;BaseQRankSum=0.495;ClippingRankSum=0.000;DP=46;ExcessHet=3.0103;FS=4.523;MLEAC=2;MLEAF=1.00;MQ=42.25;MQRankSum=-0.615;QD=35.23;ReadPosRankSum=-1.021;SOR=1.367	GT:AD:DP:GQ:PL	1/1:1,33:34:89:1458,89,0
3L	14025727	.	TTGCTGCTGC	T	2058.73	.	AC=2;AF=1.00;AN=2;DP=46;ExcessHet=3.0103;FS=0.000;MLEAC=2;MLEAF=1.00;MQ=42.25;QD=28.78;SOR=1.203	GT:AD:DP:GQ:PL	1/1:0,46:46:99:2096,141,0
3L	14025760	.	C	T	1508.77	.	AC=2;AF=1.00;AN=2;BaseQRankSum=-1.041;ClippingRankSum=0.000;DP=50;ExcessHet=3.0103;FS=4.543;MLEAC=2;MLEAF=1.00;MQ=39.33;MQRankSum=-0.700;QD=31.92;ReadPosRankSum=0.515;SOR=1.373	GT:AD:DP:GQ:PL	1/1:1,36:37:99:1537,99,0
3L	14025775	.	T	C	1911.73	.	AC=2;AF=1.00;AN=2;BaseQRankSum=-1.321;ClippingRankSum=0.000;DP=49;ExcessHet=3.0103;FS=4.543;MLEAC=2;MLEAF=1.00;MQ=39.34;MQRankSum=-0.700;QD=24.42;ReadPosRankSum=0.797;SOR=1.373	GT:AD:DP:GQ:PL	1/1:1,45:46:99:1949,125,0
3L	14025801	.	T	C	1403.77	.	AC=2;AF=1.00;AN=2;DP=51;ExcessHet=3.0103;FS=0.000;MLEAC=2;MLEAF=1.00;MQ=39.71;QD=27.52;SOR=1.314	GT:AD:DP:GQ:PL	1/1:0,51:51:99:1432,153,0
3L	14025946	.	T	TTGC	1451.73	.	AC=2;AF=1.00;AN=2;BaseQRankSum=1.353;ClippingRankSum=0.000;DP=42;ExcessHet=3.0103;FS=0.000;MLEAC=2;MLEAF=1.00;MQ=38.80;MQRankSum=-0.949;QD=28.22;ReadPosRankSum=-0.516;SOR=0.387	GT:AD:DP:GQ:PL	1/1:1,36:37:68:1489,68,0
3L	14026210	.	T	C	1140.77	.	AC=2;AF=1.00;AN=2;DP=43;ExcessHet=3.0103;FS=0.000;MLEAC=2;MLEAF=1.00;MQ=42.62;QD=27.82;SOR=1.666	GT:AD:DP:GQ:PL	1/1:0,41:41:99:1169,123,0
3L	14027170	.	C	T	1646.77	.	AC=2;AF=1.00;AN=2;DP=58;ExcessHet=3.0103;FS=0.000;MLEAC=2;MLEAF=1.00;MQ=44.00;QD=28.39;SOR=0.997	GT:AD:DP:GQ:PL	1/1:0,58:58:99:1675,174,0
3L	14027314	.	T	C	1854.77	.	AC=2;AF=1.00;AN=2;DP=68;ExcessHet=3.0103;FS=0.000;MLEAC=2;MLEAF=1.00;MQ=43.75;QD=27.28;SOR=0.752	GT:AD:DP:GQ:PL	1/1:0,68:68:99:1883,203,0
3L	14027704	.	C	A	908.77	.	AC=2;AF=1.00;AN=2;DP=22;ExcessHet=3.0103;FS=0.000;MLEAC=2;MLEAF=1.00;MQ=42.36;QD=33.26;SOR=1.508	GT:AD:DP:GQ:PL	1/1:0,21:21:63:937,63,0
3L	14027707	.	C	T	908.77	.	AC=2;AF=1.00;AN=2;DP=21;ExcessHet=3.0103;FS=0.000;MLEAC=2;MLEAF=1.00;MQ=42.28;QD=28.68;SOR=1.402	GT:AD:DP:GQ:PL	1/1:0,20:20:63:937,63,0
3L	14027710	.	C	T	871.77	.	AC=2;AF=1.00;AN=2;DP=21;ExcessHet=3.0103;FS=0.000;MLEAC=2;MLEAF=1.00;MQ=42.28;QD=33.22;SOR=1.402	GT:AD:DP:GQ:PL	1/1:0,20:20:60:900,60,0
3L	14027713	.	C	T	871.77	.	AC=2;AF=1.00;AN=2;DP=19;ExcessHet=3.0103;FS=0.000;MLEAC=2;MLEAF=1.00;MQ=42.10;QD=35.85;SOR=1.179	GT:AD:DP:GQ:PL	1/1:0,18:18:60:900,60,0
3L	14027719	.	C	T	691.77	.	AC=2;AF=1.00;AN=2;DP=17;ExcessHet=3.0103;FS=0.000;MLEAC=2;MLEAF=1.00;MQ=41.87;QD=31.42;SOR=1.244	GT:AD:DP:GQ:PL	1/1:0,16:16:48:720,48,0
3L	14027737	.	T	C	646.77	.	AC=2;AF=1.00;AN=2;DP=15;ExcessHet=3.0103;FS=0.000;MLEAC=2;MLEAF=1.00;MQ=41.57;QD=33.75;SOR=0.976	GT:AD:DP:GQ:PL	1/1:0,14:14:45:675,45,0
3L	14027749	.	T	C	511.77	.	AC=2;AF=1.00;AN=2;DP=13;ExcessHet=3.0103;FS=0.000;MLEAC=2;MLEAF=1.00;MQ=41.19;QD=24.99;SOR=0.693	GT:AD:DP:GQ:PL	1/1:0,12:12:36:540,36,0
3L	14027761	.	T	C	376.78	.	AC=2;AF=1.00;AN=2;DP=9;ExcessHet=3.0103;FS=0.000;MLEAC=2;MLEAF=1.00;MQ=38.45;QD=30.90;SOR=1.179	GT:AD:DP:GQ:PL	1/1:0,8:8:27:405,27,0
3L	14027773	.	C	T	404.77	.	AC=2;AF=1.00;AN=2;DP=10;ExcessHet=3.0103;FS=0.000;MLEAC=2;MLEAF=1.00;MQ=36.83;QD=29.63;SOR=1.085	GT:AD:DP:GQ:PL	1/1:0,10:10:30:433,30,0
3L	14027779	.	C	T	394.77	.	AC=2;AF=1.00;AN=2;DP=10;ExcessHet=3.0103;FS=0.000;MLEAC=2;MLEAF=1.00;MQ=36.83;QD=31.98;SOR=1.085	GT:AD:DP:GQ:PL	1/1:0,10:10:30:423,30,0
3L	14027857	.	A	G	559.77	.	AC=2;AF=1.00;AN=2;DP=22;ExcessHet=3.0103;FS=0.000;MLEAC=2;MLEAF=1.00;MQ=41.62;QD=25.44;SOR=1.329	GT:AD:DP:GQ:PL	1/1:0,22:22:66:588,66,0
3L	14028493	.	G	A	2855.77	.	AC=2;AF=1.00;AN=2;DP=67;ExcessHet=3.0103;FS=0.000;MLEAC=2;MLEAF=1.00;MQ=44.00;QD=26.79;SOR=1.146	GT:AD:DP:GQ:PL	1/1:0,67:67:99:2884,204,0
3L	14028511	.	C	T	2990.77	.	AC=2;AF=1.00;AN=2;DP=73;ExcessHet=3.0103;FS=0.000;MLEAC=2;MLEAF=1.00;MQ=44.00;QD=27.49;SOR=0.963	GT:AD:DP:GQ:PL	1/1:0,73:73:99:3019,219,0
3L	14028710	.	A	ACT	2350.73	.	AC=2;AF=1.00;AN=2;DP=59;ExcessHet=3.0103;FS=0.000;MLEAC=2;MLEAF=1.00;MQ=44.75;QD=29.25;SOR=1.140	GT:AD:DP:GQ:PL	1/1:0,57:57:99:2388,174,0
3L	14029097	.	G	A	1982.77	.	AC=2;AF=1.00;AN=2;DP=76;ExcessHet=3.0103;FS=0.000;MLEAC=2;MLEAF=1.00;MQ=43.97;QD=26.44;SOR=0.774	GT:AD:DP:GQ:PL	1/1:0,75:75:99:2011,222,0
3L	14029129	.	A	T	1836.77	.	AC=2;AF=1.00;AN=2;DP=67;ExcessHet=3.0103;FS=0.000;MLEAC=2;MLEAF=1.00;MQ=43.97;QD=27.83;SOR=0.754	GT:AD:DP:GQ:PL	1/1:0,66:66:99:1865,198,0
3L	14029190	.	G	T	2664.77	.	AC=2;AF=1.00;AN=2;DP=61;ExcessHet=3.0103;FS=0.000;MLEAC=2;MLEAF=1.00;MQ=44.00;QD=31.46;SOR=0.725	GT:AD:DP:GQ:PL	1/1:0,61:61:99:2693,184,0
3L	14029191	.	G	A	2664.77	.	AC=2;AF=1.00;AN=2;DP=60;ExcessHet=3.0103;FS=0.000;MLEAC=2;MLEAF=1.00;MQ=44.00;QD=32.31;SOR=0.693	GT:AD:DP:GQ:PL	1/1:0,60:60:99:2693,184,0
3L	14029243	.	T	A	2771.77	.	AC=2;AF=1.00;AN=2;DP=64;ExcessHet=3.0103;FS=0.000;MLEAC=2;MLEAF=1.00;MQ=44.00;QD=34.50;SOR=0.724	GT:AD:DP:GQ:PL	1/1:0,63:63:99:2800,196,0
3L	14029253	.	G	T	2765.77	.	AC=2;AF=1.00;AN=2;DP=66;ExcessHet=3.0103;FS=0.000;MLEAC=2;MLEAF=1.00;MQ=44.00;QD=30.91;SOR=0.723	GT:AD:DP:GQ:PL	1/1:0,65:65:99:2794,196,0
3L	14029404	.	C	A	1776.77	.	AC=2;AF=1.00;AN=2;DP=67;ExcessHet=3.0103;FS=0.000;MLEAC=2;MLEAF=1.00;MQ=43.91;QD=27.33;SOR=0.723	GT:AD:DP:GQ:PL	1/1:0,65:65:99:1805,195,0
3L	14029450	.	G	A	1739.77	.	AC=2;AF=1.00;AN=2;DP=68;ExcessHet=3.0103;FS=0.000;MLEAC=2;MLEAF=1.00;MQ=43.88;QD=27.62;SOR=1.092	GT:AD:DP:GQ:PL	1/1:0,63:63:99:1768,188,0
3L	14029571	.	TTA	T	2797.73	.	AC=2;AF=1.00;AN=2;DP=65;ExcessHet=3.0103;FS=0.000;MLEAC=2;MLEAF=1.00;MQ=43.76;QD=30.73;SOR=0.724	GT:AD:DP:GQ:PL	1/1:0,63:63:99:2835,190,0
3L	14029576	.	A	ACG	2874.73	.	AC=2;AF=1.00;AN=2;DP=64;ExcessHet=3.0103;FS=0.000;MLEAC=2;MLEAF=1.00;MQ=43.72;QD=32.05;SOR=0.724	GT:AD:DP:GQ:PL	1/1:0,63:63:99:2912,196,0
3L	14029791	.	T	TTTGCCTAAAATGTTAAGAAG	3133.73	.	AC=2;AF=1.00;AN=2;DP=57;ExcessHet=3.0103;FS=0.000;MLEAC=2;MLEAF=1.00;MQ=42.75;QD=25.53;SOR=0.728	GT:AD:DP:GQ:PL	1/1:0,57:57:99:3171,213,0
3L	14029974	.	T	A	1606.77	.	AC=2;AF=1.00;AN=2;DP=60;ExcessHet=3.0103;FS=0.000;MLEAC=2;MLEAF=1.00;MQ=43.64;QD=26.78;SOR=0.831	GT:AD:DP:GQ:PL	1/1:0,60:60:99:1635,179,0
3L	14030788	.	A	AAT	2756.73	.	AC=2;AF=1.00;AN=2;DP=72;ExcessHet=3.0103;FS=0.000;MLEAC=2;MLEAF=1.00;MQ=43.95;QD=26.70;SOR=0.941	GT:AD:DP:GQ:PL	1/1:0,70:70:99:2794,214,0
3L	14030940	.	G	T	1262.77	.	AC=2;AF=1.00;AN=2;DP=47;ExcessHet=3.0103;FS=0.000;MLEAC=2;MLEAF=1.00;MQ=44.00;QD=26.87;SOR=0.919	GT:AD:DP:GQ:PL	1/1:0,47:47:99:1291,140,0
3L	14031287	.	T	TA	1578.73	.	AC=2;AF=1.00;AN=2;DP=56;ExcessHet=3.0103;FS=0.000;MLEAC=2;MLEAF=1.00;MQ=43.97;QD=28.70;SOR=0.884	GT:AD:DP:GQ:PL	1/1:0,55:55:99:1616,168,0
3L	14031569	.	C	A	1736.77	.	AC=2;AF=1.00;AN=2;DP=64;ExcessHet=3.0103;FS=0.000;MLEAC=2;MLEAF=1.00;MQ=43.97;QD=27.14;SOR=0.693	GT:AD:DP:GQ:PL	1/1:0,64:64:99:1765,191,0
3L	14031585	.	C	T	1685.77	.	AC=2;AF=1.00;AN=2;BaseQRankSum=1.786;ClippingRankSum=0.000;DP=64;ExcessHet=3.0103;FS=3.369;MLEAC=2;MLEAF=1.00;MQ=43.94;MQRankSum=-0.091;QD=26.76;ReadPosRankSum=-0.816;SOR=0.535	GT:AD:DP:GQ:PL	1/1:1,62:63:99:1714,179,0
3L	14031601	.	T	G	2669.77	.	AC=2;AF=1.00;AN=2;DP=62;ExcessHet=3.0103;FS=0.000;MLEAC=2;MLEAF=1.00;MQ=43.94;QD=33.00;SOR=0.793	GT:AD:DP:GQ:PL	1/1:0,61:61:99:2698,184,0
3L	14031605	.	G	C	2638.77	.	AC=2;AF=1.00;AN=2;DP=61;ExcessHet=3.0103;FS=0.000;MLEAC=2;MLEAF=1.00;MQ=43.94;QD=34.03;SOR=0.760	GT:AD:DP:GQ:PL	1/1:0,60:60:99:2667,181,0
3L	14031849	.	A	T	2069.77	.	AC=2;AF=1.00;AN=2;DP=76;ExcessHet=3.0103;FS=0.000;MLEAC=2;MLEAF=1.00;MQ=44.00;QD=27.60;SOR=1.402	GT:AD:DP:GQ:PL	1/1:0,75:75:99:2098,224,0
3L	14031881	.	A	ACATT	3450.73	.	AC=2;AF=1.00;AN=2;DP=75;ExcessHet=3.0103;FS=0.000;MLEAC=2;MLEAF=1.00;MQ=43.90;QD=27.93;SOR=1.134	GT:AD:DP:GQ:PL	1/1:0,74:74:99:3488,238,0
3L	14031883	.	A	C	3459.77	.	AC=2;AF=1.00;AN=2;DP=76;ExcessHet=3.0103;FS=0.000;MLEAC=2;MLEAF=1.00;MQ=43.90;QD=29.28;SOR=1.022	GT:AD:DP:GQ:PL	1/1:0,75:75:99:3488,238,0
3L	14031906	.	C	T	2026.77	.	AC=2;AF=1.00;AN=2;DP=74;ExcessHet=3.0103;FS=0.000;MLEAC=2;MLEAF=1.00;MQ=43.80;QD=27.76;SOR=1.032	GT:AD:DP:GQ:PL	1/1:0,73:73:99:2055,219,0
3L	14031954	.	G	T	2286.77	.	AC=2;AF=1.00;AN=2;BaseQRankSum=1.789;ClippingRankSum=0.000;DP=85;ExcessHet=3.0103;FS=0.000;MLEAC=2;MLEAF=1.00;MQ=43.81;MQRankSum=-0.128;QD=27.22;ReadPosRankSum=-0.433;SOR=0.253	GT:AD:DP:GQ:PL	1/1:1,83:84:99:2315,242,0
3L	14031986	.	T	A	2254.77	.	AC=2;AF=1.00;AN=2;DP=85;ExcessHet=3.0103;FS=0.000;MLEAC=2;MLEAF=1.00;MQ=43.98;QD=26.84;SOR=0.693	GT:AD:DP:GQ:PL	1/1:0,84:84:99:2283,251,0
3L	14032115	.	A	G	2519.77	.	AC=2;AF=1.00;AN=2;DP=94;ExcessHet=3.0103;FS=0.000;MLEAC=2;MLEAF=1.00;MQ=44.00;QD=26.81;SOR=0.924	GT:AD:DP:GQ:PL	1/1:0,94:94:99:2548,281,0
3L	14032353	.	T	A	1947.77	.	AC=2;AF=1.00;AN=2;DP=75;ExcessHet=3.0103;FS=0.000;MLEAC=2;MLEAF=1.00;MQ=43.95;QD=26.68;SOR=1.103	GT:AD:DP:GQ:PL	1/1:0,73:73:99:1976,218,0
3L	14032578	.	C	T	1674.77	.	AC=2;AF=1.00;AN=2;DP=61;ExcessHet=3.0103;FS=0.000;MLEAC=2;MLEAF=1.00;MQ=43.95;QD=27.46;SOR=0.793	GT:AD:DP:GQ:PL	1/1:0,61:61:99:1703,182,0
3L	14032699	.	C	T	1440.77	.	AC=2;AF=1.00;AN=2;DP=53;ExcessHet=3.0103;FS=0.000;MLEAC=2;MLEAF=1.00;MQ=43.89;QD=27.71;SOR=0.941	GT:AD:DP:GQ:PL	1/1:0,52:52:99:1469,155,0
3L	14032743	.	G	T	1399.77	.	AC=2;AF=1.00;AN=2;DP=52;ExcessHet=3.0103;FS=0.000;MLEAC=2;MLEAF=1.00;MQ=43.94;QD=27.45;SOR=0.994	GT:AD:DP:GQ:PL	1/1:0,51:51:99:1428,152,0
3L	14032907	.	T	C	2355.77	.	AC=2;AF=1.00;AN=2;DP=55;ExcessHet=3.0103;FS=0.000;MLEAC=2;MLEAF=1.00;MQ=43.96;QD=29.82;SOR=0.804	GT:AD:DP:GQ:PL	1/1:0,55:55:99:2384,166,0
3L	14032920	.	A	G	2412.77	.	AC=2;AF=1.00;AN=2;DP=56;ExcessHet=3.0103;FS=0.000;MLEAC=2;MLEAF=1.00;MQ=43.97;QD=28.50;SOR=0.922	GT:AD:DP:GQ:PL	1/1:0,56:56:99:2441,169,0
3L	14032963	.	G	C	1350.77	.	AC=2;AF=1.00;AN=2;DP=49;ExcessHet=3.0103;FS=0.000;MLEAC=2;MLEAF=1.00;MQ=43.96;QD=27.57;SOR=0.818	GT:AD:DP:GQ:PL	1/1:0,49:49:99:1379,147,0
3L	14033188	.	G	A	1909.77	.	AC=2;AF=1.00;AN=2;DP=69;ExcessHet=3.0103;FS=0.000;MLEAC=2;MLEAF=1.00;MQ=44.00;QD=27.68;SOR=0.781	GT:AD:DP:GQ:PL	1/1:0,69:69:99:1938,207,0
3L	14033285	.	C	T	2836.77	.	AC=2;AF=1.00;AN=2;DP=63;ExcessHet=3.0103;FS=0.000;MLEAC=2;MLEAF=1.00;MQ=44.00;QD=32.01;SOR=0.859	GT:AD:DP:GQ:PL	1/1:0,63:63:99:2865,196,0
3L	14033287	.	G	A	2836.77	.	AC=2;AF=1.00;AN=2;DP=64;ExcessHet=3.0103;FS=0.000;MLEAC=2;MLEAF=1.00;MQ=44.00;QD=29.14;SOR=0.966	GT:AD:DP:GQ:PL	1/1:0,64:64:99:2865,196,0
3L	14033386	.	A	G	2729.77	.	AC=2;AF=1.00;AN=2;DP=62;ExcessHet=3.0103;FS=0.000;MLEAC=2;MLEAF=1.00;MQ=44.00;QD=30.77;SOR=0.693	GT:AD:DP:GQ:PL	1/1:0,62:62:99:2758,190,0
3L	14033392	.	C	T	2705.77	.	AC=2;AF=1.00;AN=2;DP=60;ExcessHet=3.0103;FS=0.000;MLEAC=2;MLEAF=1.00;MQ=44.00;QD=34.55;SOR=0.693	GT:AD:DP:GQ:PL	1/1:0,60:60:99:2734,187,0
3L	14033464	.	C	T	1421.77	.	AC=2;AF=1.00;AN=2;DP=53;ExcessHet=3.0103;FS=0.000;MLEAC=2;MLEAF=1.00;MQ=44.00;QD=27.34;SOR=0.770	GT:AD:DP:GQ:PL	1/1:0,52:52:99:1450,156,0
3L	14033557	.	C	G	2366.77	.	AC=2;AF=1.00;AN=2;DP=54;ExcessHet=3.0103;FS=0.000;MLEAC=2;MLEAF=1.00;MQ=44.00;QD=30.44;SOR=0.767	GT:AD:DP:GQ:PL	1/1:0,54:54:99:2395,163,0
3L	14033560	.	A	C	2433.77	.	AC=2;AF=1.00;AN=2;DP=56;ExcessHet=3.0103;FS=0.000;MLEAC=2;MLEAF=1.00;MQ=44.00;QD=32.04;SOR=0.729	GT:AD:DP:GQ:PL	1/1:0,55:55:99:2462,169,0
3L	14033620	.	C	T	1487.77	.	AC=2;AF=1.00;AN=2;DP=58;ExcessHet=3.0103;FS=0.000;MLEAC=2;MLEAF=1.00;MQ=44.00;QD=26.57;SOR=0.922	GT:AD:DP:GQ:PL	1/1:0,56:56:99:1516,167,0
3L	14033733	.	T	C	2664.77	.	AC=2;AF=1.00;AN=2;DP=62;ExcessHet=3.0103;FS=0.000;MLEAC=2;MLEAF=1.00;MQ=43.58;QD=29.34;SOR=1.022	GT:AD:DP:GQ:PL	1/1:0,61:61:99:2693,187,0
3L	14033747	.	T	C	2700.77	.	AC=2;AF=1.00;AN=2;DP=61;ExcessHet=3.0103;FS=0.000;MLEAC=2;MLEAF=1.00;MQ=43.57;QD=30.11;SOR=0.831	GT:AD:DP:GQ:PL	1/1:0,60:60:99:2729,186,0
3L	14033771	.	T	G	2470.77	.	AC=2;AF=1.00;AN=2;DP=59;ExcessHet=3.0103;FS=0.000;MLEAC=2;MLEAF=1.00;MQ=43.55;QD=32.18;SOR=0.693	GT:AD:DP:GQ:PL	1/1:0,58:58:99:2499,177,0
3L	14033822	.	C	A	1291.77	.	AC=2;AF=1.00;AN=2;BaseQRankSum=1.679;ClippingRankSum=0.000;DP=49;ExcessHet=3.0103;FS=0.000;MLEAC=2;MLEAF=1.00;MQ=44.00;MQRankSum=0.000;QD=26.36;ReadPosRankSum=1.132;SOR=0.257	GT:AD:DP:GQ:PL	1/1:1,48:49:99:1320,124,0
3L	14033867	.	G	A	1076.77	.	AC=2;AF=1.00;AN=2;DP=40;ExcessHet=3.0103;FS=0.000;MLEAC=2;MLEAF=1.00;MQ=44.00;QD=26.92;SOR=0.902	GT:AD:DP:GQ:PL	1/1:0,40:40:99:1105,120,0
3L	14034172	.	A	T	1667.77	.	AC=2;AF=1.00;AN=2;DP=59;ExcessHet=3.0103;FS=0.000;MLEAC=2;MLEAF=1.00;MQ=43.97;QD=28.27;SOR=1.316	GT:AD:DP:GQ:PL	1/1:0,59:59:99:1696,177,0
3L	14034248	.	G	A	2686.77	.	AC=2;AF=1.00;AN=2;DP=63;ExcessHet=3.0103;FS=0.000;MLEAC=2;MLEAF=1.00;MQ=44.00;QD=30.79;SOR=0.826	GT:AD:DP:GQ:PL	1/1:0,62:62:99:2715,190,0
3L	14034258	.	C	T	2655.77	.	AC=2;AF=1.00;AN=2;DP=61;ExcessHet=3.0103;FS=0.000;MLEAC=2;MLEAF=1.00;MQ=44.00;QD=33.75;SOR=0.831	GT:AD:DP:GQ:PL	1/1:0,60:60:99:2684,187,0
3L	14034280	.	T	C	1625.77	.	AC=2;AF=1.00;AN=2;DP=63;ExcessHet=3.0103;FS=0.000;MLEAC=2;MLEAF=1.00;MQ=44.00;QD=26.22;SOR=0.758	GT:AD:DP:GQ:PL	1/1:0,62:62:99:1654,184,0
3L	14034375	.	TTAGTCAC	T	2867.73	.	AC=2;AF=1.00;AN=2;DP=65;ExcessHet=3.0103;FS=0.000;MLEAC=2;MLEAF=1.00;MQ=43.96;QD=27.15;SOR=0.966	GT:AD:DP:GQ:PL	1/1:0,64:64:99:2905,199,0
3L	14034392	.	T	G	2786.77	.	AC=2;AF=1.00;AN=2;DP=64;ExcessHet=3.0103;FS=0.000;MLEAC=2;MLEAF=1.00;MQ=43.95;QD=28.69;SOR=1.044	GT:AD:DP:GQ:PL	1/1:0,64:64:99:2815,193,0
3L	14034452	.	C	T	2773.77	.	AC=2;AF=1.00;AN=2;DP=62;ExcessHet=3.0103;FS=0.000;MLEAC=2;MLEAF=1.00;MQ=43.95;QD=31.72;SOR=0.826	GT:AD:DP:GQ:PL	1/1:0,62:62:99:2802,193,0
3L	14034453	.	A	C	2773.77	.	AC=2;AF=1.00;AN=2;DP=62;ExcessHet=3.0103;FS=0.000;MLEAC=2;MLEAF=1.00;MQ=43.95;QD=28.30;SOR=0.899	GT:AD:DP:GQ:PL	1/1:0,62:62:99:2802,193,0
3L	14034515	.	T	C	1762.77	.	AC=2;AF=1.00;AN=2;DP=63;ExcessHet=3.0103;FS=0.000;MLEAC=2;MLEAF=1.00;MQ=44.00;QD=27.98;SOR=0.859	GT:AD:DP:GQ:PL	1/1:0,63:63:99:1791,189,0
3L	14034568	.	G	T	2810.77	.	AC=2;AF=1.00;AN=2;DP=66;ExcessHet=3.0103;FS=0.000;MLEAC=2;MLEAF=1.00;MQ=44.00;QD=32.70;SOR=0.693	GT:AD:DP:GQ:PL	1/1:0,66:66:99:2839,199,0
3L	14034589	.	A	C	2832.77	.	AC=2;AF=1.00;AN=2;DP=65;ExcessHet=3.0103;FS=0.000;MLEAC=2;MLEAF=1.00;MQ=44.00;QD=33.78;SOR=0.787	GT:AD:DP:GQ:PL	1/1:0,65:65:99:2861,202,0
3L	14034644	.	T	A	1781.77	.	AC=2;AF=1.00;AN=2;DP=66;ExcessHet=3.0103;FS=0.000;MLEAC=2;MLEAF=1.00;MQ=44.00;QD=27.00;SOR=0.886	GT:AD:DP:GQ:PL	1/1:0,66:66:99:1810,197,0
3L	14034733	.	A	G	2680.77	.	AC=2;AF=1.00;AN=2;DP=63;ExcessHet=3.0103;FS=0.000;MLEAC=2;MLEAF=1.00;MQ=44.00;QD=33.46;SOR=0.826	GT:AD:DP:GQ:PL	1/1:0,62:62:99:2709,190,0
3L	14034742	.	C	T	2626.77	.	AC=2;AF=1.00;AN=2;DP=61;ExcessHet=3.0103;FS=0.000;MLEAC=2;MLEAF=1.00;MQ=44.00;QD=31.32;SOR=0.906	GT:AD:DP:GQ:PL	1/1:0,60:60:99:2655,184,0
3L	14035013	.	A	G	1683.77	.	AC=2;AF=1.00;AN=2;DP=63;ExcessHet=3.0103;FS=0.000;MLEAC=2;MLEAF=1.00;MQ=43.94;QD=26.73;SOR=1.270	GT:AD:DP:GQ:PL	1/1:0,63:63:99:1712,188,0
3L	14035109	.	G	A	3355.77	.	AC=2;AF=1.00;AN=2;DP=76;ExcessHet=3.0103;FS=0.000;MLEAC=2;MLEAF=1.00;MQ=44.00;QD=29.29;SOR=0.920	GT:AD:DP:GQ:PL	1/1:0,76:76:99:3384,235,0
3L	14035119	.	G	A	3351.77	.	AC=2;AF=1.00;AN=2;DP=77;ExcessHet=3.0103;FS=0.000;MLEAC=2;MLEAF=1.00;MQ=44.00;QD=29.19;SOR=0.887	GT:AD:DP:GQ:PL	1/1:0,77:77:99:3380,235,0
3L	14035275	.	C	T	1656.77	.	AC=2;AF=1.00;AN=2;DP=58;ExcessHet=3.0103;FS=0.000;MLEAC=2;MLEAF=1.00;MQ=43.97;QD=28.56;SOR=0.762	GT:AD:DP:GQ:PL	1/1:0,58:58:99:1685,174,0
3L	14035314	.	T	C	1359.77	.	AC=2;AF=1.00;AN=2;DP=52;ExcessHet=3.0103;FS=0.000;MLEAC=2;MLEAF=1.00;MQ=43.96;QD=26.66;SOR=0.900	GT:AD:DP:GQ:PL	1/1:0,51:51:99:1388,152,0
3L	14035392	.	C	T	1327.77	.	AC=2;AF=1.00;AN=2;DP=50;ExcessHet=3.0103;FS=0.000;MLEAC=2;MLEAF=1.00;MQ=43.88;QD=27.10;SOR=0.909	GT:AD:DP:GQ:PL	1/1:0,49:49:99:1356,146,0
3L	14035437	.	G	T	1079.77	.	AC=2;AF=1.00;AN=2;DP=42;ExcessHet=3.0103;FS=0.000;MLEAC=2;MLEAF=1.00;MQ=43.91;QD=25.71;SOR=1.259	GT:AD:DP:GQ:PL	1/1:0,42:42:99:1108,125,0
3L	14035485	.	A	C	1621.77	.	AC=2;AF=1.00;AN=2;DP=59;ExcessHet=3.0103;FS=0.000;MLEAC=2;MLEAF=1.00;MQ=43.93;QD=27.49;SOR=1.123	GT:AD:DP:GQ:PL	1/1:0,59:59:99:1650,177,0
3L	14035968	.	T	C	1176.77	.	AC=2;AF=1.00;AN=2;DP=43;ExcessHet=3.0103;FS=0.000;MLEAC=2;MLEAF=1.00;MQ=43.95;QD=27.37;SOR=0.739	GT:AD:DP:GQ:PL	1/1:0,43:43:99:1205,129,0
3L	14036061	.	G	A	1163.77	.	AC=2;AF=1.00;AN=2;DP=41;ExcessHet=3.0103;FS=0.000;MLEAC=2;MLEAF=1.00;MQ=43.95;QD=28.38;SOR=0.741	GT:AD:DP:GQ:PL	1/1:0,41:41:99:1192,123,0
3L	14036723	.	GGCGTTTTTACTATTTAAC	G	2033.73	.	AC=2;AF=1.00;AN=2;DP=44;ExcessHet=3.0103;FS=0.000;MLEAC=2;MLEAF=1.00;MQ=43.64;QD=27.07;SOR=0.836	GT:AD:DP:GQ:PL	1/1:0,43:43:99:2071,139,0
3L	14036743	.	ACAAACT	A	2068.73	.	AC=2;AF=1.00;AN=2;DP=46;ExcessHet=3.0103;FS=0.000;MLEAC=2;MLEAF=1.00;MQ=43.66;QD=30.76;SOR=0.976	GT:AD:DP:GQ:PL	1/1:0,46:46:99:2106,141,0
3L	14036750	.	GGATAAACAATGTTTTC	G	2024.73	.	AC=2;AF=1.00;AN=2;DP=46;ExcessHet=3.0103;FS=0.000;MLEAC=2;MLEAF=1.00;MQ=43.66;QD=33.93;SOR=0.976	GT:AD:DP:GQ:PL	1/1:0,46:46:99:2062,139,0
3L	14036902	.	G	T	1908.77	.	AC=2;AF=1.00;AN=2;DP=48;ExcessHet=3.0103;FS=0.000;MLEAC=2;MLEAF=1.00;MQ=43.74;QD=28.99;SOR=0.823	GT:AD:DP:GQ:PL	1/1:0,47:47:99:1937,141,0
3L	14036921	.	A	T	1914.77	.	AC=2;AF=1.00;AN=2;DP=45;ExcessHet=3.0103;FS=0.000;MLEAC=2;MLEAF=1.00;MQ=43.67;QD=35.58;SOR=0.737	GT:AD:DP:GQ:PL	1/1:0,45:45:99:1943,141,0
3L	14036999	.	T	C	1303.77	.	AC=2;AF=1.00;AN=2;DP=47;ExcessHet=3.0103;FS=0.000;MLEAC=2;MLEAF=1.00;MQ=43.92;QD=27.74;SOR=1.022	GT:AD:DP:GQ:PL	1/1:0,47:47:99:1332,140,0
3L	14037040	.	G	A	2161.77	.	AC=2;AF=1.00;AN=2;DP=51;ExcessHet=3.0103;FS=0.000;MLEAC=2;MLEAF=1.00;MQ=43.92;QD=33.91;SOR=1.094	GT:AD:DP:GQ:PL	1/1:0,51:51:99:2190,159,0
3L	14037053	.	TA	T	2115.73	.	AC=2;AF=1.00;AN=2;DP=52;ExcessHet=3.0103;FS=0.000;MLEAC=2;MLEAF=1.00;MQ=43.96;QD=32.49;SOR=0.853	GT:AD:DP:GQ:PL	1/1:0,52:52:99:2153,156,0
3L	14037265	.	T	G	1410.77	.	AC=2;AF=1.00;AN=2;DP=52;ExcessHet=3.0103;FS=0.000;MLEAC=2;MLEAF=1.00;MQ=44.00;QD=27.66;SOR=1.094	GT:AD:DP:GQ:PL	1/1:0,51:51:99:1439,153,0
3L	14037483	.	GA	G	1092.73	.	AC=2;AF=1.00;AN=2;BaseQRankSum=1.756;ClippingRankSum=0.000;DP=63;ExcessHet=3.0103;FS=0.000;MLEAC=2;MLEAF=1.00;MQ=44.00;MQRankSum=0.000;QD=17.62;ReadPosRankSum=0.886;SOR=0.414	GT:AD:DP:GQ:PL	1/1:3,59:62:99:1130,120,0
3L	14037993	.	T	G	2023.77	.	AC=2;AF=1.00;AN=2;DP=73;ExcessHet=3.0103;FS=0.000;MLEAC=2;MLEAF=1.00;MQ=44.00;QD=27.72;SOR=1.032	GT:AD:DP:GQ:PL	1/1:0,73:73:99:2052,219,0
3L	14038126	.	C	T	2073.77	.	AC=2;AF=1.00;AN=2;BaseQRankSum=0.837;ClippingRankSum=0.000;DP=77;ExcessHet=3.0103;FS=0.000;MLEAC=2;MLEAF=1.00;MQ=44.00;MQRankSum=0.000;QD=26.93;ReadPosRankSum=-0.593;SOR=0.268	GT:AD:DP:GQ:PL	1/1:1,76:77:99:2102,202,0
3L	14038228	.	T	C	1964.77	.	AC=2;AF=1.00;AN=2;BaseQRankSum=1.501;ClippingRankSum=0.000;DP=74;ExcessHet=3.0103;FS=3.252;MLEAC=2;MLEAF=1.00;MQ=43.97;MQRankSum=0.000;QD=26.55;ReadPosRankSum=0.891;SOR=0.442	GT:AD:DP:GQ:PL	1/1:1,73:74:99:1993,197,0
3L	14038279	.	CA	C	1589.73	.	AC=2;AF=1.00;AN=2;BaseQRankSum=1.588;ClippingRankSum=0.000;DP=81;ExcessHet=3.0103;FS=3.480;MLEAC=2;MLEAF=1.00;MQ=43.98;MQRankSum=0.000;QD=20.38;ReadPosRankSum=0.022;SOR=0.605	GT:AD:DP:GQ:PL	1/1:1,77:78:99:1627,210,0
3L	14038428	.	C	A	2094.77	.	AC=2;AF=1.00;AN=2;BaseQRankSum=-0.515;ClippingRankSum=0.000;DP=76;ExcessHet=3.0103;FS=0.000;MLEAC=2;MLEAF=1.00;MQ=43.83;MQRankSum=-0.212;QD=27.56;ReadPosRankSum=1.599;SOR=0.307	GT:AD:DP:GQ:PL	1/1:1,75:76:99:2123,200,0
3L	14038511	.	A	G	1847.77	.	AC=2;AF=1.00;AN=2;DP=68;ExcessHet=3.0103;FS=0.000;MLEAC=2;MLEAF=1.00;MQ=43.68;QD=27.17;SOR=0.752	GT:AD:DP:GQ:PL	1/1:0,68:68:99:1876,203,0
3L	14038698	.	A	C	2103.77	.	AC=2;AF=1.00;AN=2;DP=78;ExcessHet=3.0103;FS=0.000;MLEAC=2;MLEAF=1.00;MQ=43.30;QD=26.97;SOR=1.493	GT:AD:DP:GQ:PL	1/1:0,78:78:99:2132,233,0
3L	14038756	.	C	T	2833.77	.	AC=2;AF=1.00;AN=2;DP=70;ExcessHet=3.0103;FS=0.000;MLEAC=2;MLEAF=1.00;MQ=42.18;QD=32.94;SOR=1.163	GT:AD:DP:GQ:PL	1/1:0,70:70:99:2862,209,0
3L	14038775	.	A	AAAAAAATTTAAGAGATTATATAGGG	2997.73	.	AC=2;AF=1.00;AN=2;DP=61;ExcessHet=3.0103;FS=0.000;MLEAC=2;MLEAF=1.00;MQ=42.26;QD=30.62;SOR=1.022	GT:AD:DP:GQ:PL	1/1:0,61:61:99:3035,207,0
3L	14038889	.	C	A	1557.77	.	AC=2;AF=1.00;AN=2;DP=55;ExcessHet=3.0103;FS=0.000;MLEAC=2;MLEAF=1.00;MQ=43.82;QD=28.32;SOR=0.729	GT:AD:DP:GQ:PL	1/1:0,55:55:99:1586,165,0
3L	14039038	.	A	C	2925.77	.	AC=2;AF=1.00;AN=2;DP=65;ExcessHet=3.0103;FS=0.000;MLEAC=2;MLEAF=1.00;MQ=43.76;QD=30.81;SOR=1.341	GT:AD:DP:GQ:PL	1/1:0,65:65:99:2954,202,0
3L	14039039	.	A	C	2925.77	.	AC=2;AF=1.00;AN=2;DP=67;ExcessHet=3.0103;FS=0.000;MLEAC=2;MLEAF=1.00;MQ=43.77;QD=28.28;SOR=1.410	GT:AD:DP:GQ:PL	1/1:0,67:67:99:2954,202,0
3L	14039225	.	T	C	1755.77	.	AC=2;AF=1.00;AN=2;DP=63;ExcessHet=3.0103;FS=0.000;MLEAC=2;MLEAF=1.00;MQ=43.97;QD=27.87;SOR=0.933	GT:AD:DP:GQ:PL	1/1:0,63:63:99:1784,189,0
3L	14039279	.	A	G	1569.77	.	AC=2;AF=1.00;AN=2;DP=57;ExcessHet=3.0103;FS=0.000;MLEAC=2;MLEAF=1.00;MQ=43.93;QD=27.54;SOR=0.800	GT:AD:DP:GQ:PL	1/1:0,57:57:99:1598,171,0
3L	14039313	.	C	T	1671.77	.	AC=2;AF=1.00;AN=2;DP=60;ExcessHet=3.0103;FS=0.000;MLEAC=2;MLEAF=1.00;MQ=43.97;QD=27.86;SOR=0.760	GT:AD:DP:GQ:PL	1/1:0,60:60:99:1700,180,0
3L	14039348	.	G	A	1765.77	.	AC=2;AF=1.00;AN=2;DP=64;ExcessHet=3.0103;FS=0.000;MLEAC=2;MLEAF=1.00;MQ=43.97;QD=27.59;SOR=1.044	GT:AD:DP:GQ:PL	1/1:0,64:64:99:1794,191,0
3L	14039433	.	C	T	2070.77	.	AC=2;AF=1.00;AN=2;DP=78;ExcessHet=3.0103;FS=0.000;MLEAC=2;MLEAF=1.00;MQ=43.97;QD=26.89;SOR=0.719	GT:AD:DP:GQ:PL	1/1:0,77:77:99:2099,229,0
3L	14040084	.	C	T	1833.77	.	AC=2;AF=1.00;AN=2;DP=69;ExcessHet=3.0103;FS=0.000;MLEAC=2;MLEAF=1.00;MQ=44.00;QD=26.58;SOR=0.980	GT:AD:DP:GQ:PL	1/1:0,69:69:99:1862,206,0
3L	14040276	.	G	T	1368.77	.	AC=2;AF=1.00;AN=2;DP=50;ExcessHet=3.0103;FS=0.000;MLEAC=2;MLEAF=1.00;MQ=44.00;QD=27.93;SOR=1.007	GT:AD:DP:GQ:PL	1/1:0,49:49:99:1397,147,0
3L	14040565	.	A	T	1880.77	.	AC=2;AF=1.00;AN=2;DP=69;ExcessHet=3.0103;FS=0.000;MLEAC=2;MLEAF=1.00;MQ=43.97;QD=27.26;SOR=0.980	GT:AD:DP:GQ:PL	1/1:0,69:69:99:1909,206,0
3L	14040706	.	C	T	2055.77	.	AC=2;AF=1.00;AN=2;DP=73;ExcessHet=3.0103;FS=0.000;MLEAC=2;MLEAF=1.00;MQ=43.93;QD=28.16;SOR=0.836	GT:AD:DP:GQ:PL	1/1:0,73:73:99:2084,219,0
3L	14041026	.	GAA	G	1578.73	.	AC=2;AF=1.00;AN=2;DP=70;ExcessHet=3.0103;FS=0.000;MLEAC=2;MLEAF=1.00;MQ=44.13;QD=25.88;SOR=0.884	GT:AD:DP:GQ:PL	1/1:2,59:61:99:1616,155,0
3L	14041073	.	A	G	3147.77	.	AC=2;AF=1.00;AN=2;DP=70;ExcessHet=3.0103;FS=0.000;MLEAC=2;MLEAF=1.00;MQ=44.13;QD=32.74;SOR=0.750	GT:AD:DP:GQ:PL	1/1:0,70:70:99:3176,214,0
3L	14041077	.	C	G	3386.77	.	AC=2;AF=1.00;AN=2;DP=74;ExcessHet=3.0103;FS=0.000;MLEAC=2;MLEAF=1.00;MQ=44.12;QD=24.32;SOR=0.747	GT:AD:DP:GQ:PL	1/1:0,74:74:99:3415,232,0
3L	14041093	.	G	T	3273.77	.	AC=2;AF=1.00;AN=2;DP=76;ExcessHet=3.0103;FS=0.000;MLEAC=2;MLEAF=1.00;MQ=44.08;QD=29.52;SOR=0.920	GT:AD:DP:GQ:PL	1/1:0,76:76:99:3302,229,0
3L	14041132	.	T	C	3760.77	.	AC=2;AF=1.00;AN=2;DP=86;ExcessHet=3.0103;FS=0.000;MLEAC=2;MLEAF=1.00;MQ=43.94;QD=28.95;SOR=1.039	GT:AD:DP:GQ:PL	1/1:0,85:85:99:3789,259,0
3L	14041140	.	G	C	3852.77	.	AC=2;AF=1.00;AN=2;DP=89;ExcessHet=3.0103;FS=0.000;MLEAC=2;MLEAF=1.00;MQ=43.95;QD=30.42;SOR=0.941	GT:AD:DP:GQ:PL	1/1:0,88:88:99:3881,265,0
3L	14041247	.	C	T	3658.77	.	AC=2;AF=1.00;AN=2;DP=84;ExcessHet=3.0103;FS=0.000;MLEAC=2;MLEAF=1.00;MQ=43.93;QD=35.35;SOR=0.902	GT:AD:DP:GQ:PL	1/1:0,82:82:99:3687,250,0
3L	14041248	.	G	A	3658.77	.	AC=2;AF=1.00;AN=2;DP=84;ExcessHet=3.0103;FS=0.000;MLEAC=2;MLEAF=1.00;MQ=43.93;QD=29.48;SOR=0.902	GT:AD:DP:GQ:PL	1/1:0,82:82:99:3687,250,0
3L	14041717	.	TTAA	T	3586.73	.	AC=2;AF=1.00;AN=2;DP=86;ExcessHet=3.0103;FS=0.000;MLEAC=2;MLEAF=1.00;MQ=43.93;QD=27.57;SOR=0.768	GT:AD:DP:GQ:PL	1/1:0,81:81:99:3624,244,0
3L	14041805	.	TA	T	3711.73	.	AC=2;AF=1.00;AN=2;DP=88;ExcessHet=3.0103;FS=0.000;MLEAC=2;MLEAF=1.00;MQ=43.64;QD=33.01;SOR=0.786	GT:AD:DP:GQ:PL	1/1:0,88:88:99:3749,268,0
3L	14041807	.	A	T	3720.77	.	AC=2;AF=1.00;AN=2;DP=89;ExcessHet=3.0103;FS=0.000;MLEAC=2;MLEAF=1.00;MQ=43.64;QD=33.04;SOR=0.809	GT:AD:DP:GQ:PL	1/1:0,89:89:99:3749,268,0
3L	14041913	.	T	C	3158.77	.	AC=2;AF=1.00;AN=2;DP=76;ExcessHet=3.0103;FS=0.000;MLEAC=2;MLEAF=1.00;MQ=43.97;QD=31.44;SOR=0.832	GT:AD:DP:GQ:PL	1/1:0,75:75:99:3187,232,0
3L	14041920	.	T	TA	1259.73	.	AC=2;AF=1.00;AN=2;BaseQRankSum=-1.082;ClippingRankSum=0.000;DP=81;ExcessHet=3.0103;FS=0.000;MLEAC=2;MLEAF=1.00;MQ=43.98;MQRankSum=0.000;QD=17.74;ReadPosRankSum=0.657;SOR=0.388	GT:AD:DP:GQ:PL	1/1:5,66:71:99:1297,128,0
3L	14042214	.	C	T	2176.77	.	AC=2;AF=1.00;AN=2;DP=81;ExcessHet=3.0103;FS=0.000;MLEAC=2;MLEAF=1.00;MQ=43.92;QD=27.55;SOR=1.358	GT:AD:DP:GQ:PL	1/1:0,79:79:99:2205,236,0
3L	14042400	.	C	T	1661.77	.	AC=2;AF=1.00;AN=2;BaseQRankSum=1.815;ClippingRankSum=0.000;DP=60;ExcessHet=3.0103;FS=3.310;MLEAC=2;MLEAF=1.00;MQ=44.00;MQRankSum=0.000;QD=27.70;ReadPosRankSum=-0.630;SOR=0.494	GT:AD:DP:GQ:PL	1/1:1,59:60:99:1690,170,0
3L	14042459	.	C	T	1811.77	.	AC=2;AF=1.00;AN=2;DP=64;ExcessHet=3.0103;FS=0.000;MLEAC=2;MLEAF=1.00;MQ=44.00;QD=28.31;SOR=0.756	GT:AD:DP:GQ:PL	1/1:0,64:64:99:1840,192,0
3L	14042573	.	C	G	1638.77	.	AC=2;AF=1.00;AN=2;DP=62;ExcessHet=3.0103;FS=0.000;MLEAC=2;MLEAF=1.00;MQ=43.95;QD=26.43;SOR=0.758	GT:AD:DP:GQ:PL	1/1:0,62:62:99:1667,184,0
3L	14042657	.	G	A	1677.77	.	AC=2;AF=1.00;AN=2;DP=62;ExcessHet=3.0103;FS=0.000;MLEAC=2;MLEAF=1.00;MQ=43.94;QD=27.06;SOR=0.758	GT:AD:DP:GQ:PL	1/1:0,62:62:99:1706,186,0
3L	14042702	.	C	G	1707.77	.	AC=2;AF=1.00;AN=2;DP=64;ExcessHet=3.0103;FS=0.000;MLEAC=2;MLEAF=1.00;MQ=43.94;QD=26.68;SOR=1.214	GT:AD:DP:GQ:PL	1/1:0,64:64:99:1736,190,0
3L	14042744	.	C	T	1741.77	.	AC=2;AF=1.00;AN=2;DP=65;ExcessHet=3.0103;FS=0.000;MLEAC=2;MLEAF=1.00;MQ=44.00;QD=26.80;SOR=0.854	GT:AD:DP:GQ:PL	1/1:0,65:65:99:1770,194,0
3L	14042879	.	T	C	1260.77	.	AC=2;AF=1.00;AN=2;DP=47;ExcessHet=3.0103;FS=0.000;MLEAC=2;MLEAF=1.00;MQ=43.88;QD=26.82;SOR=0.919	GT:AD:DP:GQ:PL	1/1:0,47:47:99:1289,140,0
3L	14043052	.	C	T	2739.77	.	AC=2;AF=1.00;AN=2;DP=64;ExcessHet=3.0103;FS=0.000;MLEAC=2;MLEAF=1.00;MQ=43.68;QD=32.62;SOR=0.724	GT:AD:DP:GQ:PL	1/1:0,63:63:99:2768,195,0
3L	14043062	.	A	T	2695.77	.	AC=2;AF=1.00;AN=2;DP=63;ExcessHet=3.0103;FS=0.000;MLEAC=2;MLEAF=1.00;MQ=43.68;QD=33.65;SOR=0.826	GT:AD:DP:GQ:PL	1/1:0,62:62:99:2724,189,0
3L	14044409	.	C	A	1580.77	.	AC=2;AF=1.00;AN=2;DP=61;ExcessHet=3.0103;FS=0.000;MLEAC=2;MLEAF=1.00;MQ=44.00;QD=26.35;SOR=0.693	GT:AD:DP:GQ:PL	1/1:0,60:60:99:1609,179,0
3L	14044669	.	C	G	1942.77	.	AC=2;AF=1.00;AN=2;DP=73;ExcessHet=3.0103;FS=0.000;MLEAC=2;MLEAF=1.00;MQ=43.97;QD=26.98;SOR=0.749	GT:AD:DP:GQ:PL	1/1:0,72:72:99:1971,214,0
3L	14046550	.	G	C	1857.77	.	AC=2;AF=1.00;AN=2;DP=68;ExcessHet=3.0103;FS=0.000;MLEAC=2;MLEAF=1.00;MQ=44.00;QD=27.32;SOR=0.880	GT:AD:DP:GQ:PL	1/1:0,68:68:99:1886,204,0
3L	14046644	.	C	G	2801.77	.	AC=2;AF=1.00;AN=2;DP=64;ExcessHet=3.0103;FS=0.000;MLEAC=2;MLEAF=1.00;MQ=44.00;QD=26.38;SOR=0.822	GT:AD:DP:GQ:PL	1/1:0,64:64:99:2830,193,0
3L	14046653	.	A	AT	2830.73	.	AC=2;AF=1.00;AN=2;DP=64;ExcessHet=3.0103;FS=0.000;MLEAC=2;MLEAF=1.00;MQ=44.00;QD=28.77;SOR=0.822	GT:AD:DP:GQ:PL	1/1:0,64:64:99:2868,196,0
3L	14046655	.	A	T	2839.77	.	AC=2;AF=1.00;AN=2;DP=60;ExcessHet=3.0103;FS=0.000;MLEAC=2;MLEAF=1.00;MQ=44.00;QD=24.76;SOR=0.831	GT:AD:DP:GQ:PL	1/1:0,60:60:99:2868,196,0
3L	14046696	.	G	A	1403.77	.	AC=2;AF=1.00;AN=2;DP=50;ExcessHet=3.0103;FS=0.000;MLEAC=2;MLEAF=1.00;MQ=44.00;QD=28.08;SOR=1.270	GT:AD:DP:GQ:PL	1/1:0,50:50:99:1432,150,0
3L	14046734	.	C	T	2190.77	.	AC=2;AF=1.00;AN=2;DP=51;ExcessHet=3.0103;FS=0.000;MLEAC=2;MLEAF=1.00;MQ=44.00;QD=34.17;SOR=1.314	GT:AD:DP:GQ:PL	1/1:0,51:51:99:2219,156,0
3L	14046740	.	C	T	2126.77	.	AC=2;AF=1.00;AN=2;DP=50;ExcessHet=3.0103;FS=0.000;MLEAC=2;MLEAF=1.00;MQ=44.00;QD=34.39;SOR=1.270	GT:AD:DP:GQ:PL	1/1:0,50:50:99:2155,150,0
3L	14046755	.	C	T	1249.77	.	AC=2;AF=1.00;AN=2;DP=47;ExcessHet=3.0103;FS=0.000;MLEAC=2;MLEAF=1.00;MQ=44.00;QD=26.59;SOR=0.823	GT:AD:DP:GQ:PL	1/1:0,47:47:99:1278,140,0
3L	14046797	.	T	C	1060.77	.	AC=2;AF=1.00;AN=2;DP=42;ExcessHet=3.0103;FS=0.000;MLEAC=2;MLEAF=1.00;MQ=44.00;QD=25.87;SOR=0.741	GT:AD:DP:GQ:PL	1/1:0,41:41:99:1089,121,0
3L	14046932	.	G	C	1185.77	.	AC=2;AF=1.00;AN=2;DP=47;ExcessHet=3.0103;FS=0.000;MLEAC=2;MLEAF=1.00;MQ=44.00;QD=25.78;SOR=0.693	GT:AD:DP:GQ:PL	1/1:0,46:46:99:1214,136,0
3L	14047052	.	G	A	1497.77	.	AC=2;AF=1.00;AN=2;DP=53;ExcessHet=3.0103;FS=0.000;MLEAC=2;MLEAF=1.00;MQ=43.96;QD=28.26;SOR=0.892	GT:AD:DP:GQ:PL	1/1:0,53:53:99:1526,159,0
3L	14047144	.	A	G	1420.77	.	AC=2;AF=1.00;AN=2;DP=52;ExcessHet=3.0103;FS=0.000;MLEAC=2;MLEAF=1.00;MQ=43.96;QD=27.86;SOR=0.813	GT:AD:DP:GQ:PL	1/1:0,51:51:99:1449,153,0
3L	14047562	.	T	A	1306.77	.	AC=2;AF=1.00;AN=2;DP=48;ExcessHet=3.0103;FS=0.000;MLEAC=2;MLEAF=1.00;MQ=44.00;QD=27.22;SOR=1.067	GT:AD:DP:GQ:PL	1/1:0,48:48:99:1335,144,0
3L	14047724	.	A	G	1734.77	.	AC=2;AF=1.00;AN=2;DP=64;ExcessHet=3.0103;FS=0.000;MLEAC=2;MLEAF=1.00;MQ=44.00;QD=27.11;SOR=1.127	GT:AD:DP:GQ:PL	1/1:0,64:64:99:1763,192,0
3L	14047804	.	T	A	3106.77	.	AC=2;AF=1.00;AN=2;DP=68;ExcessHet=3.0103;FS=0.000;MLEAC=2;MLEAF=1.00;MQ=44.00;QD=29.21;SOR=0.814	GT:AD:DP:GQ:PL	1/1:0,68:68:99:3135,211,0
3L	14047812	.	T	A	3106.77	.	AC=2;AF=1.00;AN=2;DP=69;ExcessHet=3.0103;FS=0.000;MLEAC=2;MLEAF=1.00;MQ=44.00;QD=31.29;SOR=0.722	GT:AD:DP:GQ:PL	1/1:0,69:69:99:3135,211,0
3L	14047820	.	C	A	3103.77	.	AC=2;AF=1.00;AN=2;DP=71;ExcessHet=3.0103;FS=0.000;MLEAC=2;MLEAF=1.00;MQ=44.00;QD=33.73;SOR=0.721	GT:AD:DP:GQ:PL	1/1:0,71:71:99:3132,214,0
3L	14048031	.	T	A	2569.77	.	AC=2;AF=1.00;AN=2;DP=58;ExcessHet=3.0103;FS=0.000;MLEAC=2;MLEAF=1.00;MQ=43.97;QD=25.59;SOR=0.877	GT:AD:DP:GQ:PL	1/1:0,57:57:99:2598,175,0
3L	14048033	.	C	A	2636.77	.	AC=2;AF=1.00;AN=2;DP=58;ExcessHet=3.0103;FS=0.000;MLEAC=2;MLEAF=1.00;MQ=43.97;QD=28.28;SOR=0.877	GT:AD:DP:GQ:PL	1/1:0,57:57:99:2665,181,0
3L	14048035	.	A	AG	2668.73	.	AC=2;AF=1.00;AN=2;DP=60;ExcessHet=3.0103;FS=0.000;MLEAC=2;MLEAF=1.00;MQ=43.97;QD=29.83;SOR=0.950	GT:AD:DP:GQ:PL	1/1:0,59:59:99:2706,184,0
3L	14048050	.	A	G	1749.77	.	AC=2;AF=1.00;AN=2;DP=66;ExcessHet=3.0103;FS=0.000;MLEAC=2;MLEAF=1.00;MQ=43.94;QD=26.92;SOR=0.925	GT:AD:DP:GQ:PL	1/1:0,65:65:99:1778,194,0
3L	14049435	.	T	G	1339.77	.	AC=2;AF=1.00;AN=2;DP=48;ExcessHet=3.0103;FS=0.000;MLEAC=2;MLEAF=1.00;MQ=44.00;QD=27.91;SOR=1.298	GT:AD:DP:GQ:PL	1/1:0,48:48:99:1368,144,0
3L	14049454	.	T	G	1417.77	.	AC=2;AF=1.00;AN=2;DP=52;ExcessHet=3.0103;FS=0.000;MLEAC=2;MLEAF=1.00;MQ=44.00;QD=27.26;SOR=1.358	GT:AD:DP:GQ:PL	1/1:0,52:52:99:1446,155,0
3L	14049478	.	G	A	2584.77	.	AC=2;AF=1.00;AN=2;DP=55;ExcessHet=3.0103;FS=0.000;MLEAC=2;MLEAF=1.00;MQ=44.00;QD=29.46;SOR=1.159	GT:AD:DP:GQ:PL	1/1:0,55:55:99:2613,178,0
3L	14049479	.	C	CAA	2610.73	.	AC=2;AF=1.00;AN=2;DP=56;ExcessHet=3.0103;FS=0.000;MLEAC=2;MLEAF=1.00;MQ=44.00;QD=29.64;SOR=1.199	GT:AD:DP:GQ:PL	1/1:0,56:56:99:2648,181,0
3L	14049483	.	C	T	2550.77	.	AC=2;AF=1.00;AN=2;DP=56;ExcessHet=3.0103;FS=0.000;MLEAC=2;MLEAF=1.00;MQ=44.00;QD=25.28;SOR=0.922	GT:AD:DP:GQ:PL	1/1:0,56:56:99:2579,175,0
3L	14049818	.	G	A	1349.77	.	AC=2;AF=1.00;AN=2;BaseQRankSum=-0.531;ClippingRankSum=0.000;DP=56;ExcessHet=3.0103;FS=3.736;MLEAC=2;MLEAF=1.00;MQ=42.59;MQRankSum=-0.497;QD=25.96;ReadPosRankSum=-0.404;SOR=0.804	GT:AD:DP:GQ:PL	1/1:1,51:52:99:1378,127,0
3L	14049861	.	A	T	1399.77	.	AC=2;AF=1.00;AN=2;DP=64;ExcessHet=3.0103;FS=0.000;MLEAC=2;MLEAF=1.00;MQ=42.81;QD=26.92;SOR=1.358	GT:AD:DP:GQ:PL	1/1:0,52:52:99:1428,156,0
3L	14049939	.	G	A	1817.77	.	AC=2;AF=1.00;AN=2;DP=67;ExcessHet=3.0103;FS=0.000;MLEAC=2;MLEAF=1.00;MQ=42.21;QD=29.40;SOR=1.954	GT:AD:DP:GQ:PL	1/1:0,43:43:99:1846,129,0
3L	14049954	.	T	C	1702.77	.	AC=2;AF=1.00;AN=2;DP=63;ExcessHet=3.0103;FS=0.000;MLEAC=2;MLEAF=1.00;MQ=42.22;QD=32.40;SOR=2.133	GT:AD:DP:GQ:PL	1/1:0,39:39:99:1731,117,0
3L	14050107	.	CATCCAAAA	C	1525.73	.	AC=2;AF=1.00;AN=2;DP=50;ExcessHet=3.0103;FS=0.000;MLEAC=2;MLEAF=1.00;MQ=38.95;QD=26.49;SOR=2.899	GT:AD:DP:GQ:PL	1/1:0,34:34:99:1563,106,0
3L	14050118	.	TCATATTC	T	1524.73	.	AC=2;AF=1.00;AN=2;DP=50;ExcessHet=3.0103;FS=0.000;MLEAC=2;MLEAF=1.00;MQ=38.82;QD=29.23;SOR=2.899	GT:AD:DP:GQ:PL	1/1:0,34:34:99:1562,105,0
3L	14050128	.	T	A	1501.77	.	AC=2;AF=1.00;AN=2;DP=50;ExcessHet=3.0103;FS=0.000;MLEAC=2;MLEAF=1.00;MQ=38.82;QD=28.54;SOR=2.899	GT:AD:DP:GQ:PL	1/1:0,34:34:99:1530,102,0
3L	14050131	.	G	A	1504.77	.	AC=2;AF=1.00;AN=2;DP=49;ExcessHet=3.0103;FS=0.000;MLEAC=2;MLEAF=1.00;MQ=38.88;QD=35.04;SOR=2.833	GT:AD:DP:GQ:PL	1/1:0,33:33:99:1533,104,0
3L	14050187	.	G	T	1136.77	.	AC=2;AF=1.00;AN=2;DP=58;ExcessHet=3.0103;FS=0.000;MLEAC=2;MLEAF=1.00;MQ=38.97;QD=27.07;SOR=2.531	GT:AD:DP:GQ:PL	1/1:0,42:42:99:1165,126,0
3L	14050311	.	G	C	2426.77	.	AC=2;AF=1.00;AN=2;DP=54;ExcessHet=3.0103;FS=0.000;MLEAC=2;MLEAF=1.00;MQ=39.92;QD=30.81;SOR=0.767	GT:AD:DP:GQ:PL	1/1:0,54:54:99:2455,175,0
3L	14050327	.	G	A	2422.77	.	AC=2;AF=1.00;AN=2;DP=57;ExcessHet=3.0103;FS=0.000;MLEAC=2;MLEAF=1.00;MQ=40.60;QD=32.87;SOR=0.800	GT:AD:DP:GQ:PL	1/1:0,57:57:99:2451,175,0
3L	14050343	.	CAGTTGGTTTGAAA	C	1961.73	.	AC=2;AF=1.00;AN=2;DP=54;ExcessHet=3.0103;FS=0.000;MLEAC=2;MLEAF=1.00;MQ=40.58;QD=31.05;SOR=0.836	GT:AD:DP:GQ:PL	1/1:0,43:43:99:1999,140,0
3L	14050378	.	A	C	2347.77	.	AC=2;AF=1.00;AN=2;DP=59;ExcessHet=3.0103;FS=0.000;MLEAC=2;MLEAF=1.00;MQ=40.42;QD=29.12;SOR=0.726	GT:AD:DP:GQ:PL	1/1:0,59:59:99:2376,181,0
3L	14050494	.	T	A	2761.77	.	AC=2;AF=1.00;AN=2;DP=62;ExcessHet=3.0103;FS=0.000;MLEAC=2;MLEAF=1.00;MQ=42.14;QD=24.78;SOR=0.826	GT:AD:DP:GQ:PL	1/1:0,62:62:99:2790,187,0
3L	14050496	.	T	C	2761.77	.	AC=2;AF=1.00;AN=2;DP=62;ExcessHet=3.0103;FS=0.000;MLEAC=2;MLEAF=1.00;MQ=42.14;QD=25.14;SOR=0.826	GT:AD:DP:GQ:PL	1/1:0,62:62:99:2790,187,0
3L	14050498	.	G	C	2761.77	.	AC=2;AF=1.00;AN=2;DP=62;ExcessHet=3.0103;FS=0.000;MLEAC=2;MLEAF=1.00;MQ=42.14;QD=26.90;SOR=0.826	GT:AD:DP:GQ:PL	1/1:0,62:62:99:2790,187,0
3L	14050518	.	TAA	T	2792.73	.	AC=2;AF=1.00;AN=2;DP=59;ExcessHet=3.0103;FS=0.000;MLEAC=2;MLEAF=1.00;MQ=42.31;QD=33.88;SOR=0.871	GT:AD:DP:GQ:PL	1/1:0,59:59:99:2830,190,0
3L	14050520	.	A	ATGGCCG	2747.73	.	AC=2;AF=1.00;AN=2;DP=56;ExcessHet=3.0103;FS=0.000;MLEAC=2;MLEAF=1.00;MQ=42.29;QD=30.02;SOR=0.765	GT:AD:DP:GQ:PL	1/1:0,56:56:99:2785,187,0
3L	14050798	.	C	T	2195.77	.	AC=2;AF=1.00;AN=2;DP=78;ExcessHet=3.0103;FS=0.000;MLEAC=2;MLEAF=1.00;MQ=43.66;QD=28.52;SOR=0.948	GT:AD:DP:GQ:PL	1/1:0,77:77:99:2224,231,0
3L	14050824	.	A	G	2153.77	.	AC=2;AF=1.00;AN=2;DP=80;ExcessHet=3.0103;FS=0.000;MLEAC=2;MLEAF=1.00;MQ=43.66;QD=27.61;SOR=0.798	GT:AD:DP:GQ:PL	1/1:0,78:78:99:2182,234,0
3L	14050991	.	A	T	2037.77	.	AC=2;AF=1.00;AN=2;DP=72;ExcessHet=3.0103;FS=0.000;MLEAC=2;MLEAF=1.00;MQ=43.44;QD=28.30;SOR=1.002	GT:AD:DP:GQ:PL	1/1:0,72:72:99:2066,216,0
3L	14051013	.	C	T	2047.77	.	AC=2;AF=1.00;AN=2;DP=75;ExcessHet=3.0103;FS=0.000;MLEAC=2;MLEAF=1.00;MQ=43.75;QD=27.30;SOR=1.022	GT:AD:DP:GQ:PL	1/1:0,75:75:99:2076,224,0
3L	14051060	.	G	C	2027.77	.	AC=2;AF=1.00;AN=2;DP=73;ExcessHet=3.0103;FS=0.000;MLEAC=2;MLEAF=1.00;MQ=43.97;QD=27.78;SOR=1.103	GT:AD:DP:GQ:PL	1/1:0,73:73:99:2056,219,0
3L	14051285	.	A	G	1345.77	.	AC=2;AF=1.00;AN=2;DP=51;ExcessHet=3.0103;FS=0.000;MLEAC=2;MLEAF=1.00;MQ=44.00;QD=26.39;SOR=0.732	GT:AD:DP:GQ:PL	1/1:0,51:51:99:1374,152,0
3L	14053314	.	A	C	1597.77	.	AC=2;AF=1.00;AN=2;DP=59;ExcessHet=3.0103;FS=0.000;MLEAC=2;MLEAF=1.00;MQ=43.88;QD=27.08;SOR=0.871	GT:AD:DP:GQ:PL	1/1:0,59:59:99:1626,177,0
3L	14053674	.	A	AAC	2597.73	.	AC=2;AF=1.00;AN=2;BaseQRankSum=1.474;ClippingRankSum=0.000;DP=72;ExcessHet=3.0103;FS=3.399;MLEAC=2;MLEAF=1.00;MQ=43.58;MQRankSum=-0.222;QD=32.56;ReadPosRankSum=1.411;SOR=0.551	GT:AD:DP:GQ:PL	1/1:1,69:70:99:2635,193,0
3L	14053863	.	G	C	1088.77	.	AC=2;AF=1.00;AN=2;DP=43;ExcessHet=3.0103;FS=0.000;MLEAC=2;MLEAF=1.00;MQ=43.82;QD=25.32;SOR=1.312	GT:AD:DP:GQ:PL	1/1:0,43:43:99:1117,127,0
3L	14054140	.	T	C	1287.77	.	AC=2;AF=1.00;AN=2;DP=47;ExcessHet=3.0103;FS=0.000;MLEAC=2;MLEAF=1.00;MQ=43.92;QD=27.40;SOR=1.981	GT:AD:DP:GQ:PL	1/1:0,47:47:99:1316,141,0
3L	14054243	.	G	A	1492.77	.	AC=2;AF=1.00;AN=2;DP=54;ExcessHet=3.0103;FS=0.000;MLEAC=2;MLEAF=1.00;MQ=43.82;QD=27.64;SOR=1.220	GT:AD:DP:GQ:PL	1/1:0,54:54:99:1521,161,0
3L	14054442	.	T	C	1434.77	.	AC=2;AF=1.00;AN=2;DP=51;ExcessHet=3.0103;FS=0.000;MLEAC=2;MLEAF=1.00;MQ=43.62;QD=28.13;SOR=0.813	GT:AD:DP:GQ:PL	1/1:0,51:51:99:1463,153,0
3L	14054480	.	C	T	1253.77	.	AC=2;AF=1.00;AN=2;DP=46;ExcessHet=3.0103;FS=0.000;MLEAC=2;MLEAF=1.00;MQ=43.49;QD=27.26;SOR=1.203	GT:AD:DP:GQ:PL	1/1:0,46:46:99:1282,138,0
3L	14054547	.	A	T	1431.77	.	AC=2;AF=1.00;AN=2;DP=51;ExcessHet=3.0103;FS=0.000;MLEAC=2;MLEAF=1.00;MQ=42.77;QD=28.07;SOR=1.565	GT:AD:DP:GQ:PL	1/1:0,51:51:99:1460,153,0
3L	14054571	.	T	TAA	2270.73	.	AC=2;AF=1.00;AN=2;DP=56;ExcessHet=3.0103;FS=0.000;MLEAC=2;MLEAF=1.00;MQ=42.28;QD=26.33;SOR=1.524	GT:AD:DP:GQ:PL	1/1:0,53:53:99:2308,162,0
3L	14054590	.	C	CTGTACATT	2844.73	.	AC=2;AF=1.00;AN=2;DP=58;ExcessHet=3.0103;FS=0.000;MLEAC=2;MLEAF=1.00;MQ=42.23;QD=30.82;SOR=1.382	GT:AD:DP:GQ:PL	1/1:0,58:58:99:2882,196,0
3L	14054607	.	A	AATGT	2977.73	.	AC=2;AF=1.00;AN=2;DP=62;ExcessHet=3.0103;FS=0.000;MLEAC=2;MLEAF=1.00;MQ=42.38;QD=30.10;SOR=1.143	GT:AD:DP:GQ:PL	1/1:0,62:62:99:3015,202,0
3L	14054617	.	A	T	3043.77	.	AC=2;AF=1.00;AN=2;DP=65;ExcessHet=3.0103;FS=0.000;MLEAC=2;MLEAF=1.00;MQ=42.43;QD=32.76;SOR=1.078	GT:AD:DP:GQ:PL	1/1:0,65:65:99:3072,208,0
3L	14054633	.	C	A	3000.77	.	AC=2;AF=1.00;AN=2;DP=69;ExcessHet=3.0103;FS=0.000;MLEAC=2;MLEAF=1.00;MQ=42.61;QD=34.65;SOR=0.910	GT:AD:DP:GQ:PL	1/1:0,69:69:99:3029,210,0
3L	14054704	.	G	A	2029.77	.	AC=2;AF=1.00;AN=2;DP=74;ExcessHet=3.0103;FS=0.000;MLEAC=2;MLEAF=1.00;MQ=43.55;QD=27.43;SOR=0.693	GT:AD:DP:GQ:PL	1/1:0,74:74:99:2058,222,0
3L	14054754	.	T	C	2096.77	.	AC=2;AF=1.00;AN=2;DP=76;ExcessHet=3.0103;FS=0.000;MLEAC=2;MLEAF=1.00;MQ=43.56;QD=27.59;SOR=0.859	GT:AD:DP:GQ:PL	1/1:0,76:76:99:2125,228,0
3L	14054922	.	C	A	1934.77	.	AC=2;AF=1.00;AN=2;DP=74;ExcessHet=3.0103;FS=0.000;MLEAC=2;MLEAF=1.00;MQ=43.80;QD=26.15;SOR=0.927	GT:AD:DP:GQ:PL	1/1:0,74:74:99:1963,219,0
3L	14054961	.	G	A	2067.77	.	AC=2;AF=1.00;AN=2;DP=74;ExcessHet=3.0103;FS=0.000;MLEAC=2;MLEAF=1.00;MQ=43.92;QD=27.94;SOR=0.864	GT:AD:DP:GQ:PL	1/1:0,74:74:99:2096,222,0
3L	14054996	.	A	G	1809.77	.	AC=2;AF=1.00;AN=2;DP=68;ExcessHet=3.0103;FS=0.000;MLEAC=2;MLEAF=1.00;MQ=43.91;QD=26.61;SOR=1.179	GT:AD:DP:GQ:PL	1/1:0,68:68:99:1838,203,0
3L	14055200	.	G	A	1658.77	.	AC=2;AF=1.00;AN=2;DP=61;ExcessHet=3.0103;FS=0.000;MLEAC=2;MLEAF=1.00;MQ=43.88;QD=27.65;SOR=0.906	GT:AD:DP:GQ:PL	1/1:0,60:60:99:1687,180,0
3L	14055616	.	A	C	2050.77	.	AC=2;AF=1.00;AN=2;DP=76;ExcessHet=3.0103;FS=0.000;MLEAC=2;MLEAF=1.00;MQ=43.97;QD=27.34;SOR=1.091	GT:AD:DP:GQ:PL	1/1:0,75:75:99:2079,224,0
3L	14055682	3L_14055682_SNP	G	A	2102.77	.	AC=2;AF=1.00;AN=2;DB;DP=76;ExcessHet=3.0103;FS=0.000;MLEAC=2;MLEAF=1.00;MQ=43.97;QD=28.04;SOR=1.164	GT:AD:DP:GQ:PL	1/1:0,75:75:99:2131,225,0
3L	14055725	.	C	CA	1570.73	.	AC=2;AF=1.00;AN=2;DP=67;ExcessHet=3.0103;FS=0.000;MLEAC=2;MLEAF=1.00;MQ=44.00;QD=24.54;SOR=1.214	GT:AD:DP:GQ:PL	1/1:0,64:64:99:1608,200,0
3L	14055757	.	GA	G	1155.73	.	AC=2;AF=1.00;AN=2;DP=63;ExcessHet=3.0103;FS=0.000;MLEAC=2;MLEAF=1.00;MQ=44.00;QD=21.01;SOR=0.970	GT:AD:DP:GQ:PL	1/1:0,55:55:99:1193,164,0
3L	14055976	.	C	T	2432.77	.	AC=2;AF=1.00;AN=2;DP=57;ExcessHet=3.0103;FS=0.000;MLEAC=2;MLEAF=1.00;MQ=44.00;QD=27.49;SOR=1.302	GT:AD:DP:GQ:PL	1/1:0,56:56:99:2461,172,0
3L	14055993	.	A	T	2529.77	.	AC=2;AF=1.00;AN=2;DP=55;ExcessHet=3.0103;FS=0.000;MLEAC=2;MLEAF=1.00;MQ=44.00;QD=29.64;SOR=1.262	GT:AD:DP:GQ:PL	1/1:0,55:55:99:2558,172,0
3L	14056005	.	T	G	2702.77	.	AC=2;AF=1.00;AN=2;DP=60;ExcessHet=3.0103;FS=0.000;MLEAC=2;MLEAF=1.00;MQ=44.00;QD=32.19;SOR=0.986	GT:AD:DP:GQ:PL	1/1:0,60:60:99:2731,184,0
3L	14056009	.	G	A	2657.77	.	AC=2;AF=1.00;AN=2;DP=60;ExcessHet=3.0103;FS=0.000;MLEAC=2;MLEAF=1.00;MQ=44.00;QD=24.91;SOR=0.986	GT:AD:DP:GQ:PL	1/1:0,60:60:99:2686,181,0
3L	14056037	.	G	C	1551.77	.	AC=2;AF=1.00;AN=2;DP=57;ExcessHet=3.0103;FS=0.000;MLEAC=2;MLEAF=1.00;MQ=44.00;QD=27.22;SOR=1.047	GT:AD:DP:GQ:PL	1/1:0,57:57:99:1580,171,0
3L	14056134	.	GCAGT	G	2466.73	.	AC=2;AF=1.00;AN=2;DP=67;ExcessHet=3.0103;FS=0.000;MLEAC=2;MLEAF=1.00;MQ=43.94;QD=30.50;SOR=0.922	GT:AD:DP:GQ:PL	1/1:0,56:56:99:2504,169,0
3L	14056228	.	A	T	1994.77	.	AC=2;AF=1.00;AN=2;DP=71;ExcessHet=3.0103;FS=0.000;MLEAC=2;MLEAF=1.00;MQ=43.92;QD=28.10;SOR=1.117	GT:AD:DP:GQ:PL	1/1:0,71:71:99:2023,213,0
3L	14056269	.	A	C	2025.77	.	AC=2;AF=1.00;AN=2;DP=73;ExcessHet=3.0103;FS=0.000;MLEAC=2;MLEAF=1.00;MQ=43.97;QD=27.75;SOR=1.032	GT:AD:DP:GQ:PL	1/1:0,73:73:99:2054,219,0
3L	14056410	.	T	C	2646.77	.	AC=2;AF=1.00;AN=2;DP=63;ExcessHet=3.0103;FS=0.000;MLEAC=2;MLEAF=1.00;MQ=44.00;QD=33.12;SOR=1.092	GT:AD:DP:GQ:PL	1/1:0,63:63:99:2675,195,0
3L	14056432	.	T	C	2804.77	.	AC=2;AF=1.00;AN=2;DP=71;ExcessHet=3.0103;FS=0.000;MLEAC=2;MLEAF=1.00;MQ=44.00;QD=29.74;SOR=0.779	GT:AD:DP:GQ:PL	1/1:0,71:71:99:2833,213,0
3L	14056706	.	C	A	2043.77	.	AC=2;AF=1.00;AN=2;BaseQRankSum=1.801;ClippingRankSum=0.000;DP=75;ExcessHet=3.0103;FS=3.436;MLEAC=2;MLEAF=1.00;MQ=43.97;MQRankSum=0.000;QD=27.25;ReadPosRankSum=-0.484;SOR=0.574	GT:AD:DP:GQ:PL	1/1:1,74:75:99:2072,215,0
3L	14056741	.	A	G	1866.77	.	AC=2;AF=1.00;AN=2;DP=71;ExcessHet=3.0103;FS=0.000;MLEAC=2;MLEAF=1.00;MQ=43.97;QD=26.29;SOR=0.840	GT:AD:DP:GQ:PL	1/1:0,71:71:99:1895,211,0
3L	14057025	.	G	GT	833.73	.	AC=2;AF=1.00;AN=2;BaseQRankSum=-0.163;ClippingRankSum=0.000;DP=62;ExcessHet=3.0103;FS=0.000;MLEAC=2;MLEAF=1.00;MQ=43.91;MQRankSum=-0.480;QD=17.74;ReadPosRankSum=0.339;SOR=0.620	GT:AD:DP:GQ:PL	1/1:5,42:47:76:871,76,0
3L	14057232	.	G	A	2975.77	.	AC=2;AF=1.00;AN=2;DP=68;ExcessHet=3.0103;FS=0.000;MLEAC=2;MLEAF=1.00;MQ=43.91;QD=28.04;SOR=0.917	GT:AD:DP:GQ:PL	1/1:0,67:67:99:3004,214,0
3L	14057240	.	G	C	2844.77	.	AC=2;AF=1.00;AN=2;DP=66;ExcessHet=3.0103;FS=0.000;MLEAC=2;MLEAF=1.00;MQ=43.91;QD=31.98;SOR=1.078	GT:AD:DP:GQ:PL	1/1:0,65:65:99:2873,202,0
3L	14057277	.	C	T	1925.77	.	AC=2;AF=1.00;AN=2;BaseQRankSum=1.290;ClippingRankSum=0.000;DP=72;ExcessHet=3.0103;FS=3.327;MLEAC=2;MLEAF=1.00;MQ=43.97;MQRankSum=0.000;QD=27.12;ReadPosRankSum=0.998;SOR=0.499	GT:AD:DP:GQ:PL	1/1:1,70:71:99:1954,186,0
3L	14057546	.	A	G	2200.77	.	AC=2;AF=1.00;AN=2;DP=80;ExcessHet=3.0103;FS=0.000;MLEAC=2;MLEAF=1.00;MQ=43.93;QD=27.51;SOR=0.743	GT:AD:DP:GQ:PL	1/1:0,80:80:99:2229,240,0
3L	14057573	.	A	C	3446.77	.	AC=2;AF=1.00;AN=2;DP=79;ExcessHet=3.0103;FS=0.000;MLEAC=2;MLEAF=1.00;MQ=43.93;QD=27.96;SOR=0.770	GT:AD:DP:GQ:PL	1/1:0,79:79:99:3475,246,0
3L	14057594	.	G	C	4045.77	.	AC=2;AF=1.00;AN=2;DP=89;ExcessHet=3.0103;FS=0.000;MLEAC=2;MLEAF=1.00;MQ=43.93;QD=36.19;SOR=0.965	GT:AD:DP:GQ:PL	1/1:0,89:89:99:4074,276,0
3L	14057596	.	G	A	4006.77	.	AC=2;AF=1.00;AN=2;DP=87;ExcessHet=3.0103;FS=0.000;MLEAC=2;MLEAF=1.00;MQ=43.93;QD=27.96;SOR=0.972	GT:AD:DP:GQ:PL	1/1:0,87:87:99:4035,271,0
3L	14057648	.	G	A	2390.77	.	AC=2;AF=1.00;AN=2;DP=87;ExcessHet=3.0103;FS=0.000;MLEAC=2;MLEAF=1.00;MQ=43.98;QD=27.48;SOR=0.812	GT:AD:DP:GQ:PL	1/1:0,87:87:99:2419,261,0
3L	14057763	.	A	ATAT	3133.73	.	AC=2;AF=1.00;AN=2;DP=73;ExcessHet=3.0103;FS=0.000;MLEAC=2;MLEAF=1.00;MQ=43.87;QD=34.37;SOR=1.117	GT:AD:DP:GQ:PL	1/1:0,71:71:99:3171,214,0
3L	14057869	.	C	CATAA	3554.73	.	AC=2;AF=1.00;AN=2;DP=82;ExcessHet=3.0103;FS=0.000;MLEAC=2;MLEAF=1.00;MQ=43.57;QD=28.52;SOR=0.693	GT:AD:DP:GQ:PL	1/1:0,80:80:99:3592,241,0
3L	14057956	.	C	A	3057.77	.	AC=2;AF=1.00;AN=2;DP=71;ExcessHet=3.0103;FS=0.000;MLEAC=2;MLEAF=1.00;MQ=43.42;QD=33.41;SOR=1.244	GT:AD:DP:GQ:PL	1/1:0,70:70:99:3086,217,0
3L	14057979	.	GAA	G	3486.73	.	AC=2;AF=1.00;AN=2;DP=75;ExcessHet=3.0103;FS=0.000;MLEAC=2;MLEAF=1.00;MQ=43.40;QD=31.66;SOR=0.927	GT:AD:DP:GQ:PL	1/1:0,74:74:99:3524,238,0
3L	14057982	.	T	TTTTGGGC	3459.73	.	AC=2;AF=1.00;AN=2;DP=76;ExcessHet=3.0103;FS=0.000;MLEAC=2;MLEAF=1.00;MQ=43.40;QD=31.04;SOR=0.955	GT:AD:DP:GQ:PL	1/1:0,75:75:99:3497,235,0
3L	14058009	.	C	A	1789.77	.	AC=2;AF=1.00;AN=2;DP=66;ExcessHet=3.0103;FS=0.000;MLEAC=2;MLEAF=1.00;MQ=43.52;QD=27.53;SOR=0.925	GT:AD:DP:GQ:PL	1/1:0,65:65:99:1818,194,0
3L	14058146	.	T	C	1973.77	.	AC=2;AF=1.00;AN=2;DP=72;ExcessHet=3.0103;FS=0.000;MLEAC=2;MLEAF=1.00;MQ=43.75;QD=27.41;SOR=0.807	GT:AD:DP:GQ:PL	1/1:0,72:72:99:2002,216,0
3L	14058171	.	A	G	2084.77	.	AC=2;AF=1.00;AN=2;DP=73;ExcessHet=3.0103;FS=0.000;MLEAC=2;MLEAF=1.00;MQ=43.44;QD=28.56;SOR=0.720	GT:AD:DP:GQ:PL	1/1:0,73:73:99:2113,219,0
3L	14058188	.	A	C	1837.77	.	AC=2;AF=1.00;AN=2;DP=67;ExcessHet=3.0103;FS=0.000;MLEAC=2;MLEAF=1.00;MQ=43.16;QD=27.43;SOR=0.723	GT:AD:DP:GQ:PL	1/1:0,67:67:99:1866,200,0
3L	14058203	.	C	T	2059.77	.	AC=2;AF=1.00;AN=2;DP=73;ExcessHet=3.0103;FS=0.000;MLEAC=2;MLEAF=1.00;MQ=43.12;QD=28.22;SOR=0.720	GT:AD:DP:GQ:PL	1/1:0,73:73:99:2088,219,0
3L	14058215	.	T	C	1988.77	.	AC=2;AF=1.00;AN=2;DP=74;ExcessHet=3.0103;FS=0.000;MLEAC=2;MLEAF=1.00;MQ=43.16;QD=26.88;SOR=0.693	GT:AD:DP:GQ:PL	1/1:0,74:74:99:2017,221,0
3L	14058236	.	A	T	2142.77	.	AC=2;AF=1.00;AN=2;DP=76;ExcessHet=3.0103;FS=0.000;MLEAC=2;MLEAF=1.00;MQ=43.19;QD=28.19;SOR=0.746	GT:AD:DP:GQ:PL	1/1:0,76:76:99:2171,228,0
3L	14058284	.	G	A	3563.77	.	AC=2;AF=1.00;AN=2;DP=79;ExcessHet=3.0103;FS=0.000;MLEAC=2;MLEAF=1.00;MQ=43.68;QD=36.64;SOR=0.941	GT:AD:DP:GQ:PL	1/1:0,79:79:99:3592,247,0
3L	14058288	.	C	G	3607.77	.	AC=2;AF=1.00;AN=2;DP=82;ExcessHet=3.0103;FS=0.000;MLEAC=2;MLEAF=1.00;MQ=43.69;QD=30.18;SOR=0.961	GT:AD:DP:GQ:PL	1/1:0,82:82:99:3636,250,0
3L	14058304	.	T	C	2330.77	.	AC=2;AF=1.00;AN=2;DP=86;ExcessHet=3.0103;FS=0.000;MLEAC=2;MLEAF=1.00;MQ=43.68;QD=27.42;SOR=1.165	GT:AD:DP:GQ:PL	1/1:0,85:85:99:2359,254,0
3L	14058320	.	T	C	2254.77	.	AC=2;AF=1.00;AN=2;DP=84;ExcessHet=3.0103;FS=0.000;MLEAC=2;MLEAF=1.00;MQ=43.79;QD=27.17;SOR=1.048	GT:AD:DP:GQ:PL	1/1:0,83:83:99:2283,248,0
3L	14058403	.	T	C	2090.77	.	AC=2;AF=1.00;AN=2;DP=76;ExcessHet=3.0103;FS=0.000;MLEAC=2;MLEAF=1.00;MQ=43.95;QD=27.88;SOR=0.832	GT:AD:DP:GQ:PL	1/1:0,75:75:99:2119,224,0
3L	14058507	.	T	A	1959.77	.	AC=2;AF=1.00;AN=2;BaseQRankSum=0.267;ClippingRankSum=0.000;DP=74;ExcessHet=3.0103;FS=0.000;MLEAC=2;MLEAF=1.00;MQ=43.97;MQRankSum=0.000;QD=26.48;ReadPosRankSum=-0.378;SOR=0.234	GT:AD:DP:GQ:PL	1/1:1,73:74:99:1988,194,0
3L	14058607	.	A	G	2760.77	.	AC=2;AF=1.00;AN=2;DP=73;ExcessHet=3.0103;FS=0.000;MLEAC=2;MLEAF=1.00;MQ=43.97;QD=31.72;SOR=1.179	GT:AD:DP:GQ:PL	1/1:0,73:73:99:2789,217,0
3L	14058621	.	G	GT	996.73	.	AC=2;AF=1.00;AN=2;BaseQRankSum=-0.994;ClippingRankSum=0.000;DP=61;ExcessHet=3.0103;FS=0.000;MLEAC=2;MLEAF=1.00;MQ=43.97;MQRankSum=-0.104;QD=18.81;ReadPosRankSum=0.878;SOR=1.329	GT:AD:DP:GQ:PL	1/1:2,51:53:99:1034,117,0
3L	14058694	.	T	G	2262.77	.	AC=2;AF=1.00;AN=2;DP=54;ExcessHet=3.0103;FS=0.000;MLEAC=2;MLEAF=1.00;MQ=44.00;QD=31.40;SOR=0.931	GT:AD:DP:GQ:PL	1/1:0,54:54:99:2291,165,0
3L	14058713	.	T	A	2267.77	.	AC=2;AF=1.00;AN=2;DP=53;ExcessHet=3.0103;FS=0.000;MLEAC=2;MLEAF=1.00;MQ=44.00;QD=29.24;SOR=0.808	GT:AD:DP:GQ:PL	1/1:0,53:53:99:2296,165,0
3L	14058788	.	TG	T	2009.73	.	AC=2;AF=1.00;AN=2;DP=64;ExcessHet=3.0103;FS=0.000;MLEAC=2;MLEAF=1.00;MQ=44.00;QD=31.40;SOR=0.756	GT:AD:DP:GQ:PL	1/1:0,64:64:99:2047,192,0
3L	14058858	.	T	A	2958.77	.	AC=2;AF=1.00;AN=2;DP=69;ExcessHet=3.0103;FS=0.000;MLEAC=2;MLEAF=1.00;MQ=43.97;QD=31.97;SOR=0.980	GT:AD:DP:GQ:PL	1/1:0,69:69:99:2987,208,0
3L	14058870	.	C	T	2888.77	.	AC=2;AF=1.00;AN=2;DP=66;ExcessHet=3.0103;FS=0.000;MLEAC=2;MLEAF=1.00;MQ=43.97;QD=33.65;SOR=1.112	GT:AD:DP:GQ:PL	1/1:0,66:66:99:2917,201,0
3L	14058896	.	C	T	1527.77	.	AC=2;AF=1.00;AN=2;DP=55;ExcessHet=3.0103;FS=0.000;MLEAC=2;MLEAF=1.00;MQ=43.96;QD=27.78;SOR=1.262	GT:AD:DP:GQ:PL	1/1:0,55:55:99:1556,164,0
3L	14059057	.	TG	T	2143.73	.	AC=2;AF=1.00;AN=2;DP=71;ExcessHet=3.0103;FS=0.000;MLEAC=2;MLEAF=1.00;MQ=44.00;QD=31.53;SOR=0.693	GT:AD:DP:GQ:PL	1/1:0,68:68:99:2181,205,0
3L	14059173	.	C	A	3022.77	.	AC=2;AF=1.00;AN=2;DP=70;ExcessHet=3.0103;FS=0.000;MLEAC=2;MLEAF=1.00;MQ=43.94;QD=29.17;SOR=1.011	GT:AD:DP:GQ:PL	1/1:0,70:70:99:3051,217,0
3L	14059191	.	A	G	3279.77	.	AC=2;AF=1.00;AN=2;DP=71;ExcessHet=3.0103;FS=0.000;MLEAC=2;MLEAF=1.00;MQ=43.94;QD=31.36;SOR=0.971	GT:AD:DP:GQ:PL	1/1:0,71:71:99:3308,226,0
3L	14059202	.	A	G	3166.77	.	AC=2;AF=1.00;AN=2;DP=70;ExcessHet=3.0103;FS=0.000;MLEAC=2;MLEAF=1.00;MQ=43.94;QD=34.98;SOR=0.874	GT:AD:DP:GQ:PL	1/1:0,70:70:99:3195,214,0
3L	14059204	.	C	A	3196.77	.	AC=2;AF=1.00;AN=2;DP=70;ExcessHet=3.0103;FS=0.000;MLEAC=2;MLEAF=1.00;MQ=43.94;QD=30.47;SOR=0.811	GT:AD:DP:GQ:PL	1/1:0,70:70:99:3225,217,0
3L	14059218	.	T	A	2934.77	.	AC=2;AF=1.00;AN=2;DP=67;ExcessHet=3.0103;FS=0.000;MLEAC=2;MLEAF=1.00;MQ=43.94;QD=31.08;SOR=0.723	GT:AD:DP:GQ:PL	1/1:0,67:67:99:2963,202,0
3L	14059274	.	TGCTAGTCGAG	T	2825.73	.	AC=2;AF=1.00;AN=2;DP=65;ExcessHet=3.0103;FS=0.000;MLEAC=2;MLEAF=1.00;MQ=43.97;QD=33.71;SOR=0.756	GT:AD:DP:GQ:PL	1/1:0,64:64:99:2863,193,0
3L	14059362	.	C	T	1798.77	.	AC=2;AF=1.00;AN=2;DP=64;ExcessHet=3.0103;FS=0.000;MLEAC=2;MLEAF=1.00;MQ=44.00;QD=28.11;SOR=0.756	GT:AD:DP:GQ:PL	1/1:0,64:64:99:1827,192,0
3L	14059582	.	C	G	2176.77	.	AC=2;AF=1.00;AN=2;DP=79;ExcessHet=3.0103;FS=0.000;MLEAC=2;MLEAF=1.00;MQ=43.66;QD=27.91;SOR=0.798	GT:AD:DP:GQ:PL	1/1:0,78:78:99:2205,234,0
3L	14059612	.	T	G	2160.77	.	AC=2;AF=1.00;AN=2;DP=83;ExcessHet=3.0103;FS=0.000;MLEAC=2;MLEAF=1.00;MQ=43.75;QD=26.35;SOR=0.793	GT:AD:DP:GQ:PL	1/1:0,82:82:99:2189,244,0
3L	14059849	.	T	TTGAA	2948.73	.	AC=2;AF=1.00;AN=2;DP=68;ExcessHet=3.0103;FS=0.000;MLEAC=2;MLEAF=1.00;MQ=43.83;QD=29.46;SOR=1.230	GT:AD:DP:GQ:PL	1/1:0,67:67:99:2986,202,0
3L	14059850	.	C	T	3002.77	.	AC=2;AF=1.00;AN=2;DP=66;ExcessHet=3.0103;FS=0.000;MLEAC=2;MLEAF=1.00;MQ=43.82;QD=33.20;SOR=1.249	GT:AD:DP:GQ:PL	1/1:0,65:65:99:3031,205,0
3L	14059855	.	C	T	2941.77	.	AC=2;AF=1.00;AN=2;DP=65;ExcessHet=3.0103;FS=0.000;MLEAC=2;MLEAF=1.00;MQ=43.79;QD=29.27;SOR=1.162	GT:AD:DP:GQ:PL	1/1:0,65:65:99:2970,199,0
3L	14059864	.	G	T	2776.77	.	AC=2;AF=1.00;AN=2;DP=62;ExcessHet=3.0103;FS=0.000;MLEAC=2;MLEAF=1.00;MQ=43.75;QD=33.22;SOR=1.143	GT:AD:DP:GQ:PL	1/1:0,62:62:99:2805,190,0
3L	14059956	.	T	G	1904.77	.	AC=2;AF=1.00;AN=2;DP=69;ExcessHet=3.0103;FS=0.000;MLEAC=2;MLEAF=1.00;MQ=43.57;QD=27.61;SOR=1.296	GT:AD:DP:GQ:PL	1/1:0,69:69:99:1933,206,0
3L	14060207	.	T	C	2944.77	.	AC=2;AF=1.00;AN=2;DP=65;ExcessHet=3.0103;FS=0.000;MLEAC=2;MLEAF=1.00;MQ=41.40;QD=29.56;SOR=0.925	GT:AD:DP:GQ:PL	1/1:0,65:65:99:2973,202,0
3L	14060214	.	G	C	2941.77	.	AC=2;AF=1.00;AN=2;DP=66;ExcessHet=3.0103;FS=0.000;MLEAC=2;MLEAF=1.00;MQ=41.34;QD=30.11;SOR=0.818	GT:AD:DP:GQ:PL	1/1:0,66:66:99:2970,199,0
3L	14060218	.	A	T	3031.77	.	AC=2;AF=1.00;AN=2;DP=66;ExcessHet=3.0103;FS=0.000;MLEAC=2;MLEAF=1.00;MQ=41.34;QD=33.97;SOR=0.754	GT:AD:DP:GQ:PL	1/1:0,66:66:99:3060,205,0
3L	14060230	.	C	T	3031.77	.	AC=2;AF=1.00;AN=2;DP=66;ExcessHet=3.0103;FS=0.000;MLEAC=2;MLEAF=1.00;MQ=41.38;QD=34.36;SOR=0.693	GT:AD:DP:GQ:PL	1/1:0,66:66:99:3060,205,0
3L	14060233	.	G	A	3031.77	.	AC=2;AF=1.00;AN=2;DP=66;ExcessHet=3.0103;FS=0.000;MLEAC=2;MLEAF=1.00;MQ=41.38;QD=31.27;SOR=0.754	GT:AD:DP:GQ:PL	1/1:0,66:66:99:3060,205,0
3L	14060234	.	CTGATCTTATG	C	3067.73	.	AC=2;AF=1.00;AN=2;DP=67;ExcessHet=3.0103;FS=0.000;MLEAC=2;MLEAF=1.00;MQ=41.39;QD=33.79;SOR=0.723	GT:AD:DP:GQ:PL	1/1:0,67:67:99:3105,208,0
3L	14060251	.	A	AG	3131.73	.	AC=2;AF=1.00;AN=2;DP=68;ExcessHet=3.0103;FS=0.000;MLEAC=2;MLEAF=1.00;MQ=41.40;QD=30.98;SOR=0.693	GT:AD:DP:GQ:PL	1/1:0,68:68:99:3169,214,0
3L	14060252	.	T	A	3165.77	.	AC=2;AF=1.00;AN=2;DP=68;ExcessHet=3.0103;FS=0.000;MLEAC=2;MLEAF=1.00;MQ=41.40;QD=29.40;SOR=0.693	GT:AD:DP:GQ:PL	1/1:0,68:68:99:3194,217,0
3L	14060254	.	TAATGTTATC	T	3067.73	.	AC=2;AF=1.00;AN=2;DP=70;ExcessHet=3.0103;FS=0.000;MLEAC=2;MLEAF=1.00;MQ=41.45;QD=31.18;SOR=0.750	GT:AD:DP:GQ:PL	1/1:0,70:70:99:3105,211,0
3L	14060303	.	A	T	2795.77	.	AC=2;AF=1.00;AN=2;DP=67;ExcessHet=3.0103;FS=0.000;MLEAC=2;MLEAF=1.00;MQ=41.79;QD=24.92;SOR=1.146	GT:AD:DP:GQ:PL	1/1:0,67:67:99:2824,205,0
3L	14060324	.	T	G	2653.77	.	AC=2;AF=1.00;AN=2;DP=62;ExcessHet=3.0103;FS=0.000;MLEAC=2;MLEAF=1.00;MQ=42.11;QD=30.76;SOR=1.329	GT:AD:DP:GQ:PL	1/1:0,62:62:99:2682,192,0
3L	14060367	.	CT	C	1730.73	.	AC=2;AF=1.00;AN=2;DP=69;ExcessHet=3.0103;FS=0.000;MLEAC=2;MLEAF=1.00;MQ=41.86;QD=26.22;SOR=1.376	GT:AD:DP:GQ:PL	1/1:0,66:66:99:1768,198,0
3L	14060392	.	AT	A	2707.73	.	AC=2;AF=1.00;AN=2;DP=66;ExcessHet=3.0103;FS=0.000;MLEAC=2;MLEAF=1.00;MQ=41.51;QD=32.17;SOR=1.143	GT:AD:DP:GQ:PL	1/1:0,62:62:99:2745,189,0
3L	14060409	.	ATAT	A	2684.73	.	AC=2;AF=1.00;AN=2;DP=61;ExcessHet=3.0103;FS=0.000;MLEAC=2;MLEAF=1.00;MQ=41.22;QD=28.86;SOR=1.292	GT:AD:DP:GQ:PL	1/1:0,61:61:99:2722,184,0
3L	14060417	.	T	C	2716.77	.	AC=2;AF=1.00;AN=2;DP=58;ExcessHet=3.0103;FS=0.000;MLEAC=2;MLEAF=1.00;MQ=40.98;QD=29.37;SOR=1.278	GT:AD:DP:GQ:PL	1/1:0,58:58:99:2745,184,0
3L	14060428	.	T	C	2536.77	.	AC=2;AF=1.00;AN=2;DP=57;ExcessHet=3.0103;FS=0.000;MLEAC=2;MLEAF=1.00;MQ=41.03;QD=29.39;SOR=1.140	GT:AD:DP:GQ:PL	1/1:0,57:57:99:2565,172,0
3L	14060430	.	C	CTTATACATTA	2768.73	.	AC=2;AF=1.00;AN=2;DP=56;ExcessHet=3.0103;FS=0.000;MLEAC=2;MLEAF=1.00;MQ=40.98;QD=28.79;SOR=1.101	GT:AD:DP:GQ:PL	1/1:0,56:56:99:2806,190,0
3L	14060568	.	G	A	2323.77	.	AC=2;AF=1.00;AN=2;DP=53;ExcessHet=3.0103;FS=0.000;MLEAC=2;MLEAF=1.00;MQ=43.22;QD=30.34;SOR=0.808	GT:AD:DP:GQ:PL	1/1:0,53:53:99:2352,162,0
3L	14060575	.	A	G	2359.77	.	AC=2;AF=1.00;AN=2;DP=54;ExcessHet=3.0103;FS=0.000;MLEAC=2;MLEAF=1.00;MQ=43.27;QD=34.94;SOR=0.846	GT:AD:DP:GQ:PL	1/1:0,54:54:99:2388,165,0
3L	14060648	.	GTA	G	1925.73	.	AC=2;AF=1.00;AN=2;DP=56;ExcessHet=3.0103;FS=0.000;MLEAC=2;MLEAF=1.00;MQ=42.85;QD=30.68;SOR=1.609	GT:AD:DP:GQ:PL	1/1:0,52:52:99:1963,157,0
3L	14060675	.	TTTCCG	T	2491.73	.	AC=2;AF=1.00;AN=2;DP=55;ExcessHet=3.0103;FS=0.000;MLEAC=2;MLEAF=1.00;MQ=42.73;QD=25.38;SOR=1.739	GT:AD:DP:GQ:PL	1/1:0,55:55:99:2529,172,0
3L	14060692	.	A	G	2404.77	.	AC=2;AF=1.00;AN=2;DP=56;ExcessHet=3.0103;FS=0.000;MLEAC=2;MLEAF=1.00;MQ=42.76;QD=34.59;SOR=1.919	GT:AD:DP:GQ:PL	1/1:0,56:56:99:2433,169,0
3L	14060722	.	A	C	2781.77	.	AC=2;AF=1.00;AN=2;DP=63;ExcessHet=3.0103;FS=0.000;MLEAC=2;MLEAF=1.00;MQ=42.75;QD=32.07;SOR=1.179	GT:AD:DP:GQ:PL	1/1:0,63:63:99:2810,193,0
3L	14060737	.	G	GTA	2977.73	.	AC=2;AF=1.00;AN=2;DP=67;ExcessHet=3.0103;FS=0.000;MLEAC=2;MLEAF=1.00;MQ=42.86;QD=34.34;SOR=1.146	GT:AD:DP:GQ:PL	1/1:0,67:67:99:3015,202,0
3L	14060739	.	G	GTGTGTGTT	3024.73	.	AC=2;AF=1.00;AN=2;DP=67;ExcessHet=3.0103;FS=0.000;MLEAC=2;MLEAF=1.00;MQ=42.86;QD=35.11;SOR=1.146	GT:AD:DP:GQ:PL	1/1:0,67:67:99:3062,210,0
3L	14061143	.	T	G	3334.77	.	AC=2;AF=1.00;AN=2;DP=75;ExcessHet=3.0103;FS=0.000;MLEAC=2;MLEAF=1.00;MQ=43.84;QD=28.70;SOR=0.774	GT:AD:DP:GQ:PL	1/1:0,75:75:99:3363,229,0
3L	14061149	.	A	G	3334.77	.	AC=2;AF=1.00;AN=2;DP=76;ExcessHet=3.0103;FS=0.000;MLEAC=2;MLEAF=1.00;MQ=43.82;QD=29.05;SOR=0.801	GT:AD:DP:GQ:PL	1/1:0,76:76:99:3363,229,0
3L	14061172	.	C	G	1989.77	.	AC=2;AF=1.00;AN=2;DP=74;ExcessHet=3.0103;FS=0.000;MLEAC=2;MLEAF=1.00;MQ=43.84;QD=26.89;SOR=0.747	GT:AD:DP:GQ:PL	1/1:0,74:74:99:2018,221,0
3L	14061232	.	A	C	2325.77	.	AC=2;AF=1.00;AN=2;DP=82;ExcessHet=3.0103;FS=0.000;MLEAC=2;MLEAF=1.00;MQ=43.88;QD=28.36;SOR=1.220	GT:AD:DP:GQ:PL	1/1:0,82:82:99:2354,246,0
3L	14061270	.	T	C	2326.77	.	AC=2;AF=1.00;AN=2;DP=83;ExcessHet=3.0103;FS=0.000;MLEAC=2;MLEAF=1.00;MQ=43.88;QD=28.03;SOR=1.179	GT:AD:DP:GQ:PL	1/1:0,83:83:99:2355,249,0
3L	14061387	.	T	A	2390.77	.	AC=2;AF=1.00;AN=2;DP=89;ExcessHet=3.0103;FS=0.000;MLEAC=2;MLEAF=1.00;MQ=43.96;QD=26.86;SOR=1.022	GT:AD:DP:GQ:PL	1/1:0,89:89:99:2419,266,0
3L	14061553	.	A	AT	1506.73	.	AC=2;AF=1.00;AN=2;DP=67;ExcessHet=3.0103;FS=0.000;MLEAC=2;MLEAF=1.00;MQ=43.94;QD=23.18;SOR=0.854	GT:AD:DP:GQ:PL	1/1:0,65:65:99:1544,194,0
3L	14061703	.	C	T	3014.77	.	AC=2;AF=1.00;AN=2;DP=69;ExcessHet=3.0103;FS=0.000;MLEAC=2;MLEAF=1.00;MQ=43.40;QD=30.85;SOR=0.910	GT:AD:DP:GQ:PL	1/1:0,69:69:99:3043,208,0
3L	14061713	.	G	A	2963.77	.	AC=2;AF=1.00;AN=2;DP=67;ExcessHet=3.0103;FS=0.000;MLEAC=2;MLEAF=1.00;MQ=43.39;QD=31.22;SOR=0.917	GT:AD:DP:GQ:PL	1/1:0,67:67:99:2992,205,0
3L	14061778	.	T	TAAA	2673.73	.	AC=2;AF=1.00;AN=2;DP=64;ExcessHet=3.0103;FS=0.000;MLEAC=2;MLEAF=1.00;MQ=43.65;QD=34.28;SOR=0.760	GT:AD:DP:GQ:PL	1/1:0,60:60:99:2711,183,0
3L	14061791	.	A	C	2631.77	.	AC=2;AF=1.00;AN=2;DP=58;ExcessHet=3.0103;FS=0.000;MLEAC=2;MLEAF=1.00;MQ=43.52;QD=26.16;SOR=0.693	GT:AD:DP:GQ:PL	1/1:0,58:58:99:2660,180,0
3L	14061796	.	A	G	2481.77	.	AC=2;AF=1.00;AN=2;DP=54;ExcessHet=3.0103;FS=0.000;MLEAC=2;MLEAF=1.00;MQ=43.57;QD=27.75;SOR=0.767	GT:AD:DP:GQ:PL	1/1:0,54:54:99:2510,168,0
3L	14061866	.	G	C	1109.77	.	AC=2;AF=1.00;AN=2;DP=47;ExcessHet=3.0103;FS=0.000;MLEAC=2;MLEAF=1.00;MQ=43.27;QD=23.61;SOR=0.735	GT:AD:DP:GQ:PL	1/1:0,47:47:99:1138,137,0
3L	14061889	.	A	AGGGG	1690.73	.	AC=2;AF=1.00;AN=2;DP=39;ExcessHet=3.0103;FS=0.000;MLEAC=2;MLEAF=1.00;MQ=42.99;QD=33.32;SOR=1.528	GT:AD:DP:GQ:PL	1/1:0,32:32:99:1728,123,0
3L	14061939	.	T	G	2310.77	.	AC=2;AF=1.00;AN=2;DP=53;ExcessHet=3.0103;FS=0.000;MLEAC=2;MLEAF=1.00;MQ=43.57;QD=28.24;SOR=0.892	GT:AD:DP:GQ:PL	1/1:0,53:53:99:2339,166,0
3L	14061948	.	C	T	2237.77	.	AC=2;AF=1.00;AN=2;DP=53;ExcessHet=3.0103;FS=0.000;MLEAC=2;MLEAF=1.00;MQ=43.61;QD=31.03;SOR=0.730	GT:AD:DP:GQ:PL	1/1:0,53:53:99:2266,159,0
3L	14061975	.	T	G	2129.77	.	AC=2;AF=1.00;AN=2;DP=47;ExcessHet=3.0103;FS=0.000;MLEAC=2;MLEAF=1.00;MQ=43.73;QD=27.04;SOR=1.022	GT:AD:DP:GQ:PL	1/1:0,47:47:99:2158,147,0
3L	14061982	.	A	C	2176.77	.	AC=2;AF=1.00;AN=2;DP=47;ExcessHet=3.0103;FS=0.000;MLEAC=2;MLEAF=1.00;MQ=43.75;QD=27.33;SOR=0.919	GT:AD:DP:GQ:PL	1/1:0,47:47:99:2205,150,0
3L	14061988	.	G	T	2125.77	.	AC=2;AF=1.00;AN=2;DP=49;ExcessHet=3.0103;FS=0.000;MLEAC=2;MLEAF=1.00;MQ=43.80;QD=33.87;SOR=0.818	GT:AD:DP:GQ:PL	1/1:0,49:49:99:2154,147,0
3L	14062280	.	T	A	2491.77	.	AC=2;AF=1.00;AN=2;DP=91;ExcessHet=3.0103;FS=0.000;MLEAC=2;MLEAF=1.00;MQ=44.00;QD=27.38;SOR=0.959	GT:AD:DP:GQ:PL	1/1:0,91:91:99:2520,273,0
3L	14062381	.	T	C	2302.77	.	AC=2;AF=1.00;AN=2;DP=83;ExcessHet=3.0103;FS=0.000;MLEAC=2;MLEAF=1.00;MQ=44.00;QD=27.74;SOR=0.766	GT:AD:DP:GQ:PL	1/1:0,83:83:99:2331,249,0
3L	14062466	.	C	A	2141.77	.	AC=2;AF=1.00;AN=2;DP=77;ExcessHet=3.0103;FS=0.000;MLEAC=2;MLEAF=1.00;MQ=43.97;QD=28.18;SOR=1.051	GT:AD:DP:GQ:PL	1/1:0,76:76:99:2170,228,0
3L	14062617	.	GTTTTTTT	G	2652.73	.	AC=2;AF=1.00;AN=2;DP=70;ExcessHet=3.0103;FS=0.000;MLEAC=2;MLEAF=1.00;MQ=43.97;QD=33.13;SOR=1.127	GT:AD:DP:GQ:PL	1/1:0,64:64:99:2690,196,0
3L	14062632	.	GT	G	2885.73	.	AC=2;AF=1.00;AN=2;DP=70;ExcessHet=3.0103;FS=0.000;MLEAC=2;MLEAF=1.00;MQ=44.00;QD=28.46;SOR=1.163	GT:AD:DP:GQ:PL	1/1:0,70:70:99:2923,214,0
3L	14062638	.	C	G	2894.77	.	AC=2;AF=1.00;AN=2;DP=64;ExcessHet=3.0103;FS=0.000;MLEAC=2;MLEAF=1.00;MQ=44.00;QD=33.60;SOR=1.503	GT:AD:DP:GQ:PL	1/1:0,64:64:99:2923,214,0
3L	14062912	.	T	TCCATCCAA	2072.73	.	AC=2;AF=1.00;AN=2;DP=58;ExcessHet=3.0103;FS=0.000;MLEAC=2;MLEAF=1.00;MQ=41.52;QD=32.31;SOR=0.836	GT:AD:DP:GQ:PL	1/1:1,48:49:99:2110,143,0
3L	14063066	.	G	A	1816.77	.	AC=2;AF=1.00;AN=2;DP=66;ExcessHet=3.0103;FS=0.000;MLEAC=2;MLEAF=1.00;MQ=43.84;QD=27.53;SOR=0.693	GT:AD:DP:GQ:PL	1/1:0,66:66:99:1845,197,0
3L	14063120	.	A	G	1714.77	.	AC=2;AF=1.00;AN=2;DP=63;ExcessHet=3.0103;FS=0.000;MLEAC=2;MLEAF=1.00;MQ=43.64;QD=27.22;SOR=0.724	GT:AD:DP:GQ:PL	1/1:0,63:63:99:1743,188,0
3L	14063182	.	A	G	1551.77	.	AC=2;AF=1.00;AN=2;DP=58;ExcessHet=3.0103;FS=0.000;MLEAC=2;MLEAF=1.00;MQ=42.81;QD=26.75;SOR=0.997	GT:AD:DP:GQ:PL	1/1:0,58:58:99:1580,173,0
3L	14063441	.	T	C	3140.77	.	AC=2;AF=1.00;AN=2;DP=71;ExcessHet=3.0103;FS=0.000;MLEAC=2;MLEAF=1.00;MQ=43.77;QD=28.93;SOR=0.904	GT:AD:DP:GQ:PL	1/1:0,71:71:99:3169,220,0
3L	14063446	.	T	G	3236.77	.	AC=2;AF=1.00;AN=2;DP=73;ExcessHet=3.0103;FS=0.000;MLEAC=2;MLEAF=1.00;MQ=43.77;QD=24.42;SOR=0.836	GT:AD:DP:GQ:PL	1/1:0,73:73:99:3265,229,0
3L	14063471	.	C	G	1775.77	.	AC=2;AF=1.00;AN=2;DP=65;ExcessHet=3.0103;FS=0.000;MLEAC=2;MLEAF=1.00;MQ=43.78;QD=27.32;SOR=0.854	GT:AD:DP:GQ:PL	1/1:0,65:65:99:1804,195,0
3L	14063500	.	A	G	1742.77	.	AC=2;AF=1.00;AN=2;DP=64;ExcessHet=3.0103;FS=0.000;MLEAC=2;MLEAF=1.00;MQ=44.00;QD=27.23;SOR=0.966	GT:AD:DP:GQ:PL	1/1:0,64:64:99:1771,192,0
3L	14063557	.	A	T	2146.77	.	AC=2;AF=1.00;AN=2;DP=79;ExcessHet=3.0103;FS=0.000;MLEAC=2;MLEAF=1.00;MQ=43.98;QD=27.52;SOR=0.798	GT:AD:DP:GQ:PL	1/1:0,78:78:99:2175,234,0
3L	14063569	.	A	G	2107.77	.	AC=2;AF=1.00;AN=2;DP=79;ExcessHet=3.0103;FS=0.000;MLEAC=2;MLEAF=1.00;MQ=43.98;QD=26.68;SOR=0.824	GT:AD:DP:GQ:PL	1/1:0,79:79:99:2136,235,0
3L	14063639	.	A	C	2901.77	.	AC=2;AF=1.00;AN=2;DP=66;ExcessHet=3.0103;FS=0.000;MLEAC=2;MLEAF=1.00;MQ=44.00;QD=32.42;SOR=1.033	GT:AD:DP:GQ:PL	1/1:0,66:66:99:2930,205,0
3L	14063647	.	A	G	2861.77	.	AC=2;AF=1.00;AN=2;DP=67;ExcessHet=3.0103;FS=0.000;MLEAC=2;MLEAF=1.00;MQ=43.93;QD=30.39;SOR=1.146	GT:AD:DP:GQ:PL	1/1:0,67:67:99:2890,202,0
3L	14063676	.	G	A	1609.77	.	AC=2;AF=1.00;AN=2;DP=60;ExcessHet=3.0103;FS=0.000;MLEAC=2;MLEAF=1.00;MQ=43.92;QD=27.75;SOR=1.278	GT:AD:DP:GQ:PL	1/1:0,58:58:99:1638,174,0
3L	14063880	.	T	G	2338.77	.	AC=2;AF=1.00;AN=2;DP=54;ExcessHet=3.0103;FS=0.000;MLEAC=2;MLEAF=1.00;MQ=43.85;QD=29.17;SOR=0.931	GT:AD:DP:GQ:PL	1/1:0,54:54:99:2367,163,0
3L	14063883	.	G	T	2363.77	.	AC=2;AF=1.00;AN=2;DP=54;ExcessHet=3.0103;FS=0.000;MLEAC=2;MLEAF=1.00;MQ=43.85;QD=30.44;SOR=0.846	GT:AD:DP:GQ:PL	1/1:0,54:54:99:2392,166,0
3L	14064008	.	T	TA	1737.73	.	AC=2;AF=1.00;AN=2;DP=65;ExcessHet=3.0103;FS=0.000;MLEAC=2;MLEAF=1.00;MQ=43.91;QD=28.49;SOR=0.865	GT:AD:DP:GQ:PL	1/1:0,61:61:99:1775,186,0
3L	14064071	.	G	GTA	2216.73	.	AC=2;AF=1.00;AN=2;DP=58;ExcessHet=3.0103;FS=0.000;MLEAC=2;MLEAF=1.00;MQ=43.93;QD=31.07;SOR=0.762	GT:AD:DP:GQ:PL	1/1:0,58:58:99:2254,174,0
3L	14064323	.	C	CA	783.73	.	AC=2;AF=1.00;AN=2;BaseQRankSum=0.059;ClippingRankSum=0.000;DP=52;ExcessHet=3.0103;FS=1.984;MLEAC=2;MLEAF=1.00;MQ=43.82;MQRankSum=-0.609;QD=15.99;ReadPosRankSum=0.758;SOR=0.286	GT:AD:DP:GQ:PL	1/1:5,44:49:63:821,63,0
3L	14064428	.	T	TGG	2650.73	.	AC=2;AF=1.00;AN=2;DP=61;ExcessHet=3.0103;FS=0.000;MLEAC=2;MLEAF=1.00;MQ=43.50;QD=32.94;SOR=0.793	GT:AD:DP:GQ:PL	1/1:0,61:61:99:2688,187,0
3L	14064429	.	T	G	2659.77	.	AC=2;AF=1.00;AN=2;DP=62;ExcessHet=3.0103;FS=0.000;MLEAC=2;MLEAF=1.00;MQ=43.51;QD=29.45;SOR=0.826	GT:AD:DP:GQ:PL	1/1:0,62:62:99:2688,187,0
3L	14064561	.	C	G	1606.77	.	AC=2;AF=1.00;AN=2;DP=59;ExcessHet=3.0103;FS=0.000;MLEAC=2;MLEAF=1.00;MQ=43.19;QD=27.23;SOR=0.796	GT:AD:DP:GQ:PL	1/1:0,59:59:99:1635,176,0
3L	14064762	.	TGCAA	T	2557.73	.	AC=2;AF=1.00;AN=2;DP=58;ExcessHet=3.0103;FS=0.000;MLEAC=2;MLEAF=1.00;MQ=37.99;QD=29.34;SOR=0.914	GT:AD:DP:GQ:PL	1/1:0,58:58:99:2595,175,0
3L	14064768	.	A	T	2566.77	.	AC=2;AF=1.00;AN=2;DP=58;ExcessHet=3.0103;FS=0.000;MLEAC=2;MLEAF=1.00;MQ=37.99;QD=31.35;SOR=0.914	GT:AD:DP:GQ:PL	1/1:0,58:58:99:2595,175,0
3L	14064770	.	A	G	2701.77	.	AC=2;AF=1.00;AN=2;DP=57;ExcessHet=3.0103;FS=0.000;MLEAC=2;MLEAF=1.00;MQ=37.92;QD=30.24;SOR=0.877	GT:AD:DP:GQ:PL	1/1:0,57:57:99:2730,184,0
3L	14064773	.	T	TCAGCA	2707.73	.	AC=2;AF=1.00;AN=2;DP=58;ExcessHet=3.0103;FS=0.000;MLEAC=2;MLEAF=1.00;MQ=37.46;QD=30.48;SOR=1.085	GT:AD:DP:GQ:PL	1/1:0,58:58:99:2745,184,0
3L	14064788	.	AT	A	1229.73	.	AC=2;AF=1.00;AN=2;DP=63;ExcessHet=3.0103;FS=0.000;MLEAC=2;MLEAF=1.00;MQ=37.37;QD=20.16;SOR=1.022	GT:AD:DP:GQ:PL	1/1:0,61:61:99:1267,181,0
3L	14064807	.	C	T	2880.77	.	AC=2;AF=1.00;AN=2;DP=65;ExcessHet=3.0103;FS=0.000;MLEAC=2;MLEAF=1.00;MQ=36.83;QD=30.73;SOR=0.925	GT:AD:DP:GQ:PL	1/1:0,65:65:99:2909,199,0
3L	14064813	.	T	TTTG	2916.73	.	AC=2;AF=1.00;AN=2;DP=63;ExcessHet=3.0103;FS=0.000;MLEAC=2;MLEAF=1.00;MQ=36.54;QD=34.47;SOR=0.933	GT:AD:DP:GQ:PL	1/1:0,63:63:99:2954,199,0
3L	14064814	.	A	AACTT	2977.73	.	AC=2;AF=1.00;AN=2;DP=63;ExcessHet=3.0103;FS=0.000;MLEAC=2;MLEAF=1.00;MQ=36.74;QD=30.76;SOR=0.859	GT:AD:DP:GQ:PL	1/1:0,63:63:99:3015,202,0
3L	14064820	.	C	G	2896.77	.	AC=2;AF=1.00;AN=2;DP=64;ExcessHet=3.0103;FS=0.000;MLEAC=2;MLEAF=1.00;MQ=36.83;QD=29.96;SOR=0.966	GT:AD:DP:GQ:PL	1/1:0,64:64:99:2925,196,0
3L	14064826	.	T	G	2870.77	.	AC=2;AF=1.00;AN=2;DP=65;ExcessHet=3.0103;FS=0.000;MLEAC=2;MLEAF=1.00;MQ=36.95;QD=31.28;SOR=1.000	GT:AD:DP:GQ:PL	1/1:0,65:65:99:2899,196,0
3L	14064838	.	G	C	2679.77	.	AC=2;AF=1.00;AN=2;DP=61;ExcessHet=3.0103;FS=0.000;MLEAC=2;MLEAF=1.00;MQ=36.91;QD=28.60;SOR=1.197	GT:AD:DP:GQ:PL	1/1:0,61:61:99:2708,184,0
3L	14064844	.	C	A	2671.77	.	AC=2;AF=1.00;AN=2;DP=60;ExcessHet=3.0103;FS=0.000;MLEAC=2;MLEAF=1.00;MQ=37.13;QD=32.34;SOR=1.255	GT:AD:DP:GQ:PL	1/1:0,60:60:99:2700,181,0
3L	14064849	.	C	G	2619.77	.	AC=2;AF=1.00;AN=2;DP=58;ExcessHet=3.0103;FS=0.000;MLEAC=2;MLEAF=1.00;MQ=37.45;QD=29.52;SOR=1.179	GT:AD:DP:GQ:PL	1/1:0,58:58:99:2648,178,0
3L	14064852	.	G	T	2619.77	.	AC=2;AF=1.00;AN=2;DP=57;ExcessHet=3.0103;FS=0.000;MLEAC=2;MLEAF=1.00;MQ=37.75;QD=27.30;SOR=1.140	GT:AD:DP:GQ:PL	1/1:0,57:57:99:2648,178,0
3L	14064913	.	C	T	2428.77	.	AC=2;AF=1.00;AN=2;DP=53;ExcessHet=3.0103;FS=0.000;MLEAC=2;MLEAF=1.00;MQ=37.81;QD=30.46;SOR=1.287	GT:AD:DP:GQ:PL	1/1:0,53:53:99:2457,166,0
3L	14064915	.	A	C	2518.77	.	AC=2;AF=1.00;AN=2;DP=55;ExcessHet=3.0103;FS=0.000;MLEAC=2;MLEAF=1.00;MQ=37.64;QD=30.62;SOR=1.159	GT:AD:DP:GQ:PL	1/1:0,55:55:99:2547,172,0
3L	14064929	.	C	T	2643.77	.	AC=2;AF=1.00;AN=2;DP=59;ExcessHet=3.0103;FS=0.000;MLEAC=2;MLEAF=1.00;MQ=36.65;QD=34.60;SOR=1.034	GT:AD:DP:GQ:PL	1/1:0,59:59:99:2672,181,0
3L	14064930	.	G	A	2643.77	.	AC=2;AF=1.00;AN=2;DP=60;ExcessHet=3.0103;FS=0.000;MLEAC=2;MLEAF=1.00;MQ=36.72;QD=33.07;SOR=0.986	GT:AD:DP:GQ:PL	1/1:0,60:60:99:2672,181,0
3L	14064969	.	TTTTTTTTGCCCAG	T	2482.73	.	AC=2;AF=1.00;AN=2;DP=57;ExcessHet=3.0103;FS=0.000;MLEAC=2;MLEAF=1.00;MQ=36.00;QD=37.51;SOR=0.765	GT:AD:DP:GQ:PL	1/1:0,56:56:99:2520,169,0
3L	14064987	.	C	T	2581.77	.	AC=2;AF=1.00;AN=2;DP=57;ExcessHet=3.0103;FS=0.000;MLEAC=2;MLEAF=1.00;MQ=36.00;QD=32.17;SOR=0.765	GT:AD:DP:GQ:PL	1/1:0,56:56:99:2610,175,0
3L	14065001	.	G	GAAACAA	2792.73	.	AC=2;AF=1.00;AN=2;DP=59;ExcessHet=3.0103;FS=0.000;MLEAC=2;MLEAF=1.00;MQ=36.07;QD=31.48;SOR=0.871	GT:AD:DP:GQ:PL	1/1:0,59:59:99:2830,190,0
3L	14065032	.	TGA	T	2971.73	.	AC=2;AF=1.00;AN=2;DP=65;ExcessHet=3.0103;FS=0.000;MLEAC=2;MLEAF=1.00;MQ=36.55;QD=33.29;SOR=0.822	GT:AD:DP:GQ:PL	1/1:0,64:64:99:3009,202,0
3L	14065035	.	A	T	2980.77	.	AC=2;AF=1.00;AN=2;DP=65;ExcessHet=3.0103;FS=0.000;MLEAC=2;MLEAF=1.00;MQ=36.74;QD=35.66;SOR=0.787	GT:AD:DP:GQ:PL	1/1:0,65:65:99:3009,202,0
3L	14065037	.	G	C	3025.77	.	AC=2;AF=1.00;AN=2;DP=66;ExcessHet=3.0103;FS=0.000;MLEAC=2;MLEAF=1.00;MQ=37.10;QD=29.04;SOR=0.886	GT:AD:DP:GQ:PL	1/1:0,66:66:99:3054,205,0
3L	14065038	.	ATG	A	3061.73	.	AC=2;AF=1.00;AN=2;DP=67;ExcessHet=3.0103;FS=0.000;MLEAC=2;MLEAF=1.00;MQ=37.21;QD=27.24;SOR=0.917	GT:AD:DP:GQ:PL	1/1:0,67:67:99:3099,208,0
3L	14065049	.	T	TGC	3112.73	.	AC=2;AF=1.00;AN=2;DP=69;ExcessHet=3.0103;FS=0.000;MLEAC=2;MLEAF=1.00;MQ=37.86;QD=28.36;SOR=0.844	GT:AD:DP:GQ:PL	1/1:0,69:69:99:3150,211,0
3L	14065050	.	AAAT	A	3112.73	.	AC=2;AF=1.00;AN=2;DP=67;ExcessHet=3.0103;FS=0.000;MLEAC=2;MLEAF=1.00;MQ=37.76;QD=31.48;SOR=0.784	GT:AD:DP:GQ:PL	1/1:0,67:67:99:3150,211,0
3L	14065056	.	T	A	3076.77	.	AC=2;AF=1.00;AN=2;DP=69;ExcessHet=3.0103;FS=0.000;MLEAC=2;MLEAF=1.00;MQ=37.96;QD=30.84;SOR=0.844	GT:AD:DP:GQ:PL	1/1:0,69:69:99:3105,208,0
3L	14065058	.	A	ATGC	3202.73	.	AC=2;AF=1.00;AN=2;DP=65;ExcessHet=3.0103;FS=0.000;MLEAC=2;MLEAF=1.00;MQ=38.25;QD=26.91;SOR=1.000	GT:AD:DP:GQ:PL	1/1:0,65:65:99:3240,217,0
3L	14065232	.	TA	T	1331.73	.	AC=2;AF=1.00;AN=2;DP=74;ExcessHet=3.0103;FS=0.000;MLEAC=2;MLEAF=1.00;MQ=42.80;QD=19.02;SOR=1.263	GT:AD:DP:GQ:PL	1/1:0,70:70:99:1369,207,0
3L	14065308	.	G	T	2001.77	.	AC=2;AF=1.00;AN=2;DP=74;ExcessHet=3.0103;FS=0.000;MLEAC=2;MLEAF=1.00;MQ=43.21;QD=27.05;SOR=1.134	GT:AD:DP:GQ:PL	1/1:0,74:74:99:2030,221,0
3L	14065394	.	T	G	2847.77	.	AC=2;AF=1.00;AN=2;DP=66;ExcessHet=3.0103;FS=0.000;MLEAC=2;MLEAF=1.00;MQ=43.71;QD=27.62;SOR=1.033	GT:AD:DP:GQ:PL	1/1:0,66:66:99:2876,199,0
3L	14065403	.	A	G	2808.77	.	AC=2;AF=1.00;AN=2;DP=64;ExcessHet=3.0103;FS=0.000;MLEAC=2;MLEAF=1.00;MQ=43.70;QD=33.48;SOR=1.044	GT:AD:DP:GQ:PL	1/1:0,64:64:99:2837,196,0
3L	14065430	.	G	GTC	1857.73	.	AC=2;AF=1.00;AN=2;BaseQRankSum=-0.521;ClippingRankSum=0.000;DP=62;ExcessHet=3.0103;FS=3.579;MLEAC=2;MLEAF=1.00;MQ=43.73;MQRankSum=-0.206;QD=32.59;ReadPosRankSum=1.368;SOR=0.689	GT:AD:DP:GQ:PL	1/1:1,56:57:99:1895,138,0
3L	14065514	.	C	G	1456.77	.	AC=2;AF=1.00;AN=2;DP=52;ExcessHet=3.0103;FS=0.000;MLEAC=2;MLEAF=1.00;MQ=43.77;QD=28.01;SOR=0.853	GT:AD:DP:GQ:PL	1/1:0,52:52:99:1485,156,0
3L	14065780	.	A	G	1804.77	.	AC=2;AF=1.00;AN=2;DP=66;ExcessHet=3.0103;FS=0.000;MLEAC=2;MLEAF=1.00;MQ=43.97;QD=27.34;SOR=1.284	GT:AD:DP:GQ:PL	1/1:0,66:66:99:1833,196,0
3L	14065997	.	C	A	1887.77	.	AC=2;AF=1.00;AN=2;DP=68;ExcessHet=3.0103;FS=0.000;MLEAC=2;MLEAF=1.00;MQ=44.00;QD=28.18;SOR=0.723	GT:AD:DP:GQ:PL	1/1:0,67:67:99:1916,201,0
3L	14066152	.	T	C	1719.77	.	AC=2;AF=1.00;AN=2;DP=64;ExcessHet=3.0103;FS=0.000;MLEAC=2;MLEAF=1.00;MQ=44.00;QD=27.30;SOR=0.859	GT:AD:DP:GQ:PL	1/1:0,63:63:99:1748,189,0
3L	14066209	.	G	A	1735.77	.	AC=2;AF=1.00;AN=2;DP=65;ExcessHet=3.0103;FS=0.000;MLEAC=2;MLEAF=1.00;MQ=44.00;QD=26.70;SOR=1.000	GT:AD:DP:GQ:PL	1/1:0,65:65:99:1764,195,0
3L	14066263	.	A	C	2694.77	.	AC=2;AF=1.00;AN=2;DP=61;ExcessHet=3.0103;FS=0.000;MLEAC=2;MLEAF=1.00;MQ=44.00;QD=31.07;SOR=0.941	GT:AD:DP:GQ:PL	1/1:0,61:61:99:2723,192,0
3L	14066272	.	A	G	2591.77	.	AC=2;AF=1.00;AN=2;DP=60;ExcessHet=3.0103;FS=0.000;MLEAC=2;MLEAF=1.00;MQ=44.00;QD=28.94;SOR=0.693	GT:AD:DP:GQ:PL	1/1:0,60:60:99:2620,181,0
3L	14066296	.	T	C	2356.77	.	AC=2;AF=1.00;AN=2;DP=54;ExcessHet=3.0103;FS=0.000;MLEAC=2;MLEAF=1.00;MQ=44.00;QD=32.36;SOR=0.892	GT:AD:DP:GQ:PL	1/1:0,53:53:99:2385,160,0
3L	14066299	.	T	C	2356.77	.	AC=2;AF=1.00;AN=2;DP=53;ExcessHet=3.0103;FS=0.000;MLEAC=2;MLEAF=1.00;MQ=44.00;QD=32.59;SOR=0.892	GT:AD:DP:GQ:PL	1/1:0,53:53:99:2385,160,0
3L	14066317	.	G	A	1465.77	.	AC=2;AF=1.00;AN=2;DP=53;ExcessHet=3.0103;FS=0.000;MLEAC=2;MLEAF=1.00;MQ=44.00;QD=27.66;SOR=1.077	GT:AD:DP:GQ:PL	1/1:0,53:53:99:1494,159,0
3L	14066713	.	A	G	1456.77	.	AC=2;AF=1.00;AN=2;DP=53;ExcessHet=3.0103;FS=0.000;MLEAC=2;MLEAF=1.00;MQ=43.87;QD=27.49;SOR=0.892	GT:AD:DP:GQ:PL	1/1:0,53:53:99:1485,159,0
3L	14066881	.	C	A	976.77	.	AC=2;AF=1.00;AN=2;DP=36;ExcessHet=3.0103;FS=0.000;MLEAC=2;MLEAF=1.00;MQ=43.92;QD=27.91;SOR=1.148	GT:AD:DP:GQ:PL	1/1:0,35:35:99:1005,105,0
3L	14066914	.	C	T	925.77	.	AC=2;AF=1.00;AN=2;DP=35;ExcessHet=3.0103;FS=0.000;MLEAC=2;MLEAF=1.00;MQ=43.86;QD=27.23;SOR=1.418	GT:AD:DP:GQ:PL	1/1:0,34:34:99:954,102,0
3L	14067308	.	T	G	1609.77	.	AC=2;AF=1.00;AN=2;BaseQRankSum=1.417;ClippingRankSum=0.000;DP=61;ExcessHet=3.0103;FS=3.874;MLEAC=2;MLEAF=1.00;MQ=43.95;MQRankSum=0.000;QD=26.39;ReadPosRankSum=-0.575;SOR=0.892	GT:AD:DP:GQ:PL	1/1:1,60:61:99:1638,156,0
3L	14067572	.	T	C	1953.77	.	AC=2;AF=1.00;AN=2;DP=70;ExcessHet=3.0103;FS=0.000;MLEAC=2;MLEAF=1.00;MQ=44.00;QD=27.91;SOR=0.750	GT:AD:DP:GQ:PL	1/1:0,70:70:99:1982,210,0
3L	14067679	.	G	A	1887.77	.	AC=2;AF=1.00;AN=2;DP=69;ExcessHet=3.0103;FS=0.000;MLEAC=2;MLEAF=1.00;MQ=43.94;QD=27.36;SOR=1.385	GT:AD:DP:GQ:PL	1/1:0,69:69:99:1916,207,0
3L	14067912	.	AAT	A	3378.73	.	AC=2;AF=1.00;AN=2;DP=80;ExcessHet=3.0103;FS=0.000;MLEAC=2;MLEAF=1.00;MQ=44.00;QD=31.19;SOR=0.801	GT:AD:DP:GQ:PL	1/1:0,76:76:99:3416,229,0
3L	14067929	.	T	C	3494.77	.	AC=2;AF=1.00;AN=2;DP=80;ExcessHet=3.0103;FS=0.000;MLEAC=2;MLEAF=1.00;MQ=44.00;QD=31.03;SOR=0.693	GT:AD:DP:GQ:PL	1/1:0,80:80:99:3523,241,0
3L	14068140	.	T	G	3685.77	.	AC=2;AF=1.00;AN=2;DP=83;ExcessHet=3.0103;FS=0.000;MLEAC=2;MLEAF=1.00;MQ=43.98;QD=37.90;SOR=0.766	GT:AD:DP:GQ:PL	1/1:0,83:83:99:3714,250,0
3L	14068142	.	A	G	3685.77	.	AC=2;AF=1.00;AN=2;DP=82;ExcessHet=3.0103;FS=0.000;MLEAC=2;MLEAF=1.00;MQ=43.98;QD=31.75;SOR=0.793	GT:AD:DP:GQ:PL	1/1:0,82:82:99:3714,250,0
3L	14068166	.	G	A	2080.77	.	AC=2;AF=1.00;AN=2;DP=75;ExcessHet=3.0103;FS=0.000;MLEAC=2;MLEAF=1.00;MQ=43.97;QD=27.74;SOR=0.774	GT:AD:DP:GQ:PL	1/1:0,75:75:99:2109,224,0
3L	14068609	.	C	T	1767.77	.	AC=2;AF=1.00;AN=2;DP=65;ExcessHet=3.0103;FS=0.000;MLEAC=2;MLEAF=1.00;MQ=43.80;QD=28.06;SOR=0.790	GT:AD:DP:GQ:PL	1/1:0,63:63:99:1796,189,0
3L	14068894	.	T	C	2110.77	.	AC=2;AF=1.00;AN=2;DP=76;ExcessHet=3.0103;FS=0.000;MLEAC=2;MLEAF=1.00;MQ=44.00;QD=27.77;SOR=0.693	GT:AD:DP:GQ:PL	1/1:0,76:76:99:2139,228,0
3L	14069378	.	A	G	1542.77	.	AC=2;AF=1.00;AN=2;DP=57;ExcessHet=3.0103;FS=0.000;MLEAC=2;MLEAF=1.00;MQ=44.08;QD=27.07;SOR=0.728	GT:AD:DP:GQ:PL	1/1:0,57:57:99:1571,170,0
3L	14069489	.	C	T	1538.77	.	AC=2;AF=1.00;AN=2;DP=57;ExcessHet=3.0103;FS=0.000;MLEAC=2;MLEAF=1.00;MQ=45.49;QD=27.00;SOR=0.728	GT:AD:DP:GQ:PL	1/1:0,57:57:99:1567,171,0
3L	14069514	.	G	GATTTAACATGTGTACCT	2687.73	.	AC=2;AF=1.00;AN=2;BaseQRankSum=-0.334;ClippingRankSum=0.000;DP=59;ExcessHet=3.0103;FS=3.485;MLEAC=2;MLEAF=1.00;MQ=45.31;MQRankSum=-0.524;QD=24.00;ReadPosRankSum=0.538;SOR=0.621	GT:AD:DP:GQ:PL	1/1:1,57:58:99:2725,144,0
3L	14069541	.	C	T	2502.77	.	AC=2;AF=1.00;AN=2;BaseQRankSum=1.177;ClippingRankSum=0.000;DP=62;ExcessHet=3.0103;FS=3.382;MLEAC=2;MLEAF=1.00;MQ=43.73;MQRankSum=-0.828;QD=26.74;ReadPosRankSum=-1.222;SOR=0.545	GT:AD:DP:GQ:PL	1/1:1,60:61:99:2531,138,0
3L	14069548	.	A	C	2406.77	.	AC=2;AF=1.00;AN=2;BaseQRankSum=0.772;ClippingRankSum=0.000;DP=57;ExcessHet=3.0103;FS=3.332;MLEAC=2;MLEAF=1.00;MQ=42.63;MQRankSum=-1.143;QD=26.23;ReadPosRankSum=-1.487;SOR=0.514	GT:AD:DP:GQ:PL	1/1:1,55:56:99:2435,130,0
3L	14069610	.	G	T	1504.77	.	AC=2;AF=1.00;AN=2;BaseQRankSum=0.912;ClippingRankSum=0.000;DP=58;ExcessHet=3.0103;FS=0.000;MLEAC=2;MLEAF=1.00;MQ=43.05;MQRankSum=-0.736;QD=26.40;ReadPosRankSum=0.372;SOR=0.223	GT:AD:DP:GQ:PL	1/1:1,56:57:99:1533,143,0
3L	14069666	.	G	A	3256.77	.	AC=2;AF=1.00;AN=2;DP=73;ExcessHet=3.0103;FS=0.000;MLEAC=2;MLEAF=1.00;MQ=42.71;QD=32.09;SOR=0.749	GT:AD:DP:GQ:PL	1/1:0,72:72:99:3285,220,0
3L	14069667	.	C	A	3256.77	.	AC=2;AF=1.00;AN=2;DP=73;ExcessHet=3.0103;FS=0.000;MLEAC=2;MLEAF=1.00;MQ=42.71;QD=34.09;SOR=0.749	GT:AD:DP:GQ:PL	1/1:0,72:72:99:3285,220,0
3L	14069670	.	T	A	3301.77	.	AC=2;AF=1.00;AN=2;DP=72;ExcessHet=3.0103;FS=0.000;MLEAC=2;MLEAF=1.00;MQ=42.67;QD=27.49;SOR=0.779	GT:AD:DP:GQ:PL	1/1:0,71:71:99:3330,223,0
3L	14069673	.	A	G	3211.77	.	AC=2;AF=1.00;AN=2;DP=70;ExcessHet=3.0103;FS=0.000;MLEAC=2;MLEAF=1.00;MQ=42.68;QD=30.17;SOR=0.781	GT:AD:DP:GQ:PL	1/1:0,69:69:99:3240,217,0
3L	14069695	.	A	G	3187.77	.	AC=2;AF=1.00;AN=2;DP=74;ExcessHet=3.0103;FS=0.000;MLEAC=2;MLEAF=1.00;MQ=42.78;QD=30.23;SOR=0.747	GT:AD:DP:GQ:PL	1/1:0,74:74:99:3216,226,0
3L	14069723	.	G	C	3106.77	.	AC=2;AF=1.00;AN=2;DP=69;ExcessHet=3.0103;FS=0.000;MLEAC=2;MLEAF=1.00;MQ=42.85;QD=28.53;SOR=0.722	GT:AD:DP:GQ:PL	1/1:0,69:69:99:3135,214,0
3L	14069725	.	TA	T	3187.73	.	AC=2;AF=1.00;AN=2;DP=69;ExcessHet=3.0103;FS=0.000;MLEAC=2;MLEAF=1.00;MQ=42.85;QD=30.06;SOR=0.781	GT:AD:DP:GQ:PL	1/1:0,69:69:99:3225,220,0
3L	14069729	.	A	C	3174.77	.	AC=2;AF=1.00;AN=2;DP=70;ExcessHet=3.0103;FS=0.000;MLEAC=2;MLEAF=1.00;MQ=42.91;QD=33.15;SOR=0.874	GT:AD:DP:GQ:PL	1/1:0,70:70:99:3203,217,0
3L	14069735	.	T	C	3078.77	.	AC=2;AF=1.00;AN=2;DP=70;ExcessHet=3.0103;FS=0.000;MLEAC=2;MLEAF=1.00;MQ=42.88;QD=33.09;SOR=0.874	GT:AD:DP:GQ:PL	1/1:0,70:70:99:3107,211,0
3L	14069761	.	C	T	3045.77	.	AC=2;AF=1.00;AN=2;DP=70;ExcessHet=3.0103;FS=0.000;MLEAC=2;MLEAF=1.00;MQ=43.11;QD=31.69;SOR=1.011	GT:AD:DP:GQ:PL	1/1:0,70:70:99:3074,214,0
3L	14069771	.	A	G	3029.77	.	AC=2;AF=1.00;AN=2;DP=67;ExcessHet=3.0103;FS=0.000;MLEAC=2;MLEAF=1.00;MQ=43.14;QD=27.54;SOR=0.917	GT:AD:DP:GQ:PL	1/1:0,67:67:99:3058,211,0
3L	14070005	.	A	T	1604.77	.	AC=2;AF=1.00;AN=2;DP=58;ExcessHet=3.0103;FS=0.000;MLEAC=2;MLEAF=1.00;MQ=43.66;QD=27.67;SOR=0.836	GT:AD:DP:GQ:PL	1/1:0,58:58:99:1633,173,0
3L	14070048	.	A	C	1519.77	.	AC=2;AF=1.00;AN=2;DP=55;ExcessHet=3.0103;FS=0.000;MLEAC=2;MLEAF=1.00;MQ=43.26;QD=27.63;SOR=0.884	GT:AD:DP:GQ:PL	1/1:0,55:55:99:1548,165,0
3L	14070113	.	C	G	1148.77	.	AC=2;AF=1.00;AN=2;BaseQRankSum=1.206;ClippingRankSum=0.000;DP=46;ExcessHet=3.0103;FS=0.000;MLEAC=2;MLEAF=1.00;MQ=43.83;MQRankSum=-0.231;QD=24.97;ReadPosRankSum=1.715;SOR=0.871	GT:AD:DP:GQ:PL	1/1:1,45:46:99:1177,110,0
3L	14070141	.	A	T	1278.77	.	AC=2;AF=1.00;AN=2;BaseQRankSum=0.144;ClippingRankSum=0.000;DP=50;ExcessHet=3.0103;FS=0.000;MLEAC=2;MLEAF=1.00;MQ=43.80;MQRankSum=-0.267;QD=25.58;ReadPosRankSum=-0.539;SOR=0.470	GT:AD:DP:GQ:PL	1/1:1,49:50:99:1307,121,0
3L	14070286	.	C	T	1912.77	.	AC=2;AF=1.00;AN=2;DP=68;ExcessHet=3.0103;FS=0.000;MLEAC=2;MLEAF=1.00;MQ=43.68;QD=28.13;SOR=1.022	GT:AD:DP:GQ:PL	1/1:0,68:68:99:1941,204,0
3L	14070513	.	TGCTTAAGATCTTAAGCTTAA	T	2628.73	.	AC=2;AF=1.00;AN=2;DP=64;ExcessHet=3.0103;FS=0.000;MLEAC=2;MLEAF=1.00;MQ=45.52;QD=28.27;SOR=0.865	GT:AD:DP:GQ:PL	1/1:0,61:61:99:2666,184,0
3L	14070589	.	G	A	2989.77	.	AC=2;AF=1.00;AN=2;DP=67;ExcessHet=3.0103;FS=0.000;MLEAC=2;MLEAF=1.00;MQ=43.63;QD=28.44;SOR=0.957	GT:AD:DP:GQ:PL	1/1:0,66:66:99:3018,214,0
3L	14070611	.	C	T	3032.77	.	AC=2;AF=1.00;AN=2;DP=68;ExcessHet=3.0103;FS=0.000;MLEAC=2;MLEAF=1.00;MQ=43.63;QD=31.35;SOR=0.784	GT:AD:DP:GQ:PL	1/1:0,67:67:99:3061,208,0
3L	14070630	.	T	A	2965.77	.	AC=2;AF=1.00;AN=2;DP=68;ExcessHet=3.0103;FS=0.000;MLEAC=2;MLEAF=1.00;MQ=43.63;QD=24.09;SOR=1.022	GT:AD:DP:GQ:PL	1/1:0,68:68:99:2994,208,0
3L	14070754	.	A	G	3127.77	.	AC=2;AF=1.00;AN=2;DP=70;ExcessHet=3.0103;FS=0.000;MLEAC=2;MLEAF=1.00;MQ=43.75;QD=36.72;SOR=0.874	GT:AD:DP:GQ:PL	1/1:0,70:70:99:3156,214,0
3L	14070761	.	A	G	3154.77	.	AC=2;AF=1.00;AN=2;DP=71;ExcessHet=3.0103;FS=0.000;MLEAC=2;MLEAF=1.00;MQ=43.75;QD=34.46;SOR=0.904	GT:AD:DP:GQ:PL	1/1:0,71:71:99:3183,214,0
3L	14070769	.	T	C	3191.77	.	AC=2;AF=1.00;AN=2;DP=71;ExcessHet=3.0103;FS=0.000;MLEAC=2;MLEAF=1.00;MQ=43.75;QD=34.05;SOR=0.840	GT:AD:DP:GQ:PL	1/1:0,71:71:99:3220,217,0
3L	14070992	.	CCACACA	C	3062.73	.	AC=2;AF=1.00;AN=2;DP=71;ExcessHet=3.0103;FS=0.000;MLEAC=2;MLEAF=1.00;MQ=44.20;QD=29.03;SOR=0.844	GT:AD:DP:GQ:PL	1/1:0,69:69:99:3100,208,0
3L	14070999	.	TTTTATA	T	3061.73	.	AC=2;AF=1.00;AN=2;DP=70;ExcessHet=3.0103;FS=0.000;MLEAC=2;MLEAF=1.00;MQ=44.23;QD=32.08;SOR=0.844	GT:AD:DP:GQ:PL	1/1:0,69:69:99:3099,208,0
3L	14071355	.	A	C	2596.77	.	AC=2;AF=1.00;AN=2;DP=77;ExcessHet=3.0103;FS=0.000;MLEAC=2;MLEAF=1.00;MQ=43.12;QD=30.03;SOR=1.160	GT:AD:DP:GQ:PL	1/1:0,60:60:99:2625,183,0
3L	14071364	.	GA	G	2583.73	.	AC=2;AF=1.00;AN=2;BaseQRankSum=1.431;ClippingRankSum=0.000;DP=79;ExcessHet=3.0103;FS=0.000;MLEAC=2;MLEAF=1.00;MQ=43.09;MQRankSum=-0.476;QD=28.15;ReadPosRankSum=1.592;SOR=0.392	GT:AD:DP:GQ:PL	1/1:1,60:61:99:2621,161,0
3L	14071393	.	A	G	1589.77	.	AC=2;AF=1.00;AN=2;DP=76;ExcessHet=3.0103;FS=0.000;MLEAC=2;MLEAF=1.00;MQ=42.84;QD=27.41;SOR=0.914	GT:AD:DP:GQ:PL	1/1:0,58:58:99:1618,173,0
3L	14071441	.	T	C	1466.77	.	AC=2;AF=1.00;AN=2;DP=75;ExcessHet=3.0103;FS=0.000;MLEAC=2;MLEAF=1.00;MQ=43.22;QD=27.67;SOR=1.524	GT:AD:DP:GQ:PL	1/1:0,53:53:99:1495,159,0
3L	14071510	.	T	C	631.77	.	AC=2;AF=1.00;AN=2;DP=38;ExcessHet=3.0103;FS=0.000;MLEAC=2;MLEAF=1.00;MQ=43.02;QD=26.32;SOR=1.051	GT:AD:DP:GQ:PL	1/1:0,24:24:72:660,72,0
3L	14071625	.	A	T	635.77	.	AC=2;AF=1.00;AN=2;DP=39;ExcessHet=3.0103;FS=0.000;MLEAC=2;MLEAF=1.00;MQ=42.69;QD=26.49;SOR=1.270	GT:AD:DP:GQ:PL	1/1:0,24:24:72:664,72,0
3L	14071656	.	C	G	1801.77	.	AC=2;AF=1.00;AN=2;DP=56;ExcessHet=3.0103;FS=0.000;MLEAC=2;MLEAF=1.00;MQ=42.31;QD=29.57;SOR=0.968	GT:AD:DP:GQ:PL	1/1:0,39:39:99:1830,123,0
3L	14071664	.	G	A	1861.77	.	AC=2;AF=1.00;AN=2;DP=59;ExcessHet=3.0103;FS=0.000;MLEAC=2;MLEAF=1.00;MQ=42.52;QD=32.07;SOR=1.206	GT:AD:DP:GQ:PL	1/1:0,41:41:99:1890,126,0
3L	14071668	.	T	C	1861.77	.	AC=2;AF=1.00;AN=2;DP=60;ExcessHet=3.0103;FS=0.000;MLEAC=2;MLEAF=1.00;MQ=42.42;QD=31.24;SOR=1.127	GT:AD:DP:GQ:PL	1/1:0,42:42:99:1890,126,0
3L	14071669	.	A	T	1861.77	.	AC=2;AF=1.00;AN=2;DP=60;ExcessHet=3.0103;FS=0.000;MLEAC=2;MLEAF=1.00;MQ=42.42;QD=27.53;SOR=1.127	GT:AD:DP:GQ:PL	1/1:0,42:42:99:1890,126,0
3L	14071747	.	A	T	1595.77	.	AC=2;AF=1.00;AN=2;DP=72;ExcessHet=3.0103;FS=0.000;MLEAC=2;MLEAF=1.00;MQ=42.52;QD=27.05;SOR=0.796	GT:AD:DP:GQ:PL	1/1:0,59:59:99:1624,177,0
3L	14071949	.	A	G	1547.77	.	AC=2;AF=1.00;AN=2;DP=57;ExcessHet=3.0103;FS=0.000;MLEAC=2;MLEAF=1.00;MQ=43.97;QD=27.64;SOR=0.922	GT:AD:DP:GQ:PL	1/1:0,56:56:99:1576,168,0
3L	14071961	.	A	G	1302.77	.	AC=2;AF=1.00;AN=2;DP=52;ExcessHet=3.0103;FS=0.000;MLEAC=2;MLEAF=1.00;MQ=43.96;QD=26.06;SOR=0.859	GT:AD:DP:GQ:PL	1/1:0,50:50:99:1331,149,0
3L	14072176	.	T	C	1097.77	.	AC=2;AF=1.00;AN=2;DP=43;ExcessHet=3.0103;FS=0.000;MLEAC=2;MLEAF=1.00;MQ=43.95;QD=26.77;SOR=0.843	GT:AD:DP:GQ:PL	1/1:0,41:41:99:1126,123,0
3L	14072314	.	AT	A	1552.73	.	AC=2;AF=1.00;AN=2;DP=54;ExcessHet=3.0103;FS=0.000;MLEAC=2;MLEAF=1.00;MQ=44.00;QD=29.86;SOR=0.693	GT:AD:DP:GQ:PL	1/1:0,52:52:99:1590,156,0
3L	14072524	.	A	G	1719.77	.	AC=2;AF=1.00;AN=2;DP=63;ExcessHet=3.0103;FS=0.000;MLEAC=2;MLEAF=1.00;MQ=44.00;QD=27.30;SOR=1.010	GT:AD:DP:GQ:PL	1/1:0,63:63:99:1748,189,0
3L	14072680	.	T	A	1918.77	.	AC=2;AF=1.00;AN=2;DP=71;ExcessHet=3.0103;FS=0.000;MLEAC=2;MLEAF=1.00;MQ=43.97;QD=27.41;SOR=0.874	GT:AD:DP:GQ:PL	1/1:0,70:70:99:1947,209,0
3L	14072699	.	CTGTAAGGGG	C	2777.73	.	AC=2;AF=1.00;AN=2;DP=64;ExcessHet=3.0103;FS=0.000;MLEAC=2;MLEAF=1.00;MQ=43.97;QD=33.44;SOR=0.724	GT:AD:DP:GQ:PL	1/1:0,63:63:99:2815,190,0
3L	14072708	.	G	GCC	2776.73	.	AC=2;AF=1.00;AN=2;DP=63;ExcessHet=3.0103;FS=0.000;MLEAC=2;MLEAF=1.00;MQ=43.97;QD=31.12;SOR=0.724	GT:AD:DP:GQ:PL	1/1:0,63:63:99:2814,190,0
3L	14072882	.	A	T	1853.77	.	AC=2;AF=1.00;AN=2;BaseQRankSum=0.954;ClippingRankSum=0.000;DP=68;ExcessHet=3.0103;FS=0.000;MLEAC=2;MLEAF=1.00;MQ=44.00;MQRankSum=0.000;QD=27.26;ReadPosRankSum=-0.601;SOR=0.260	GT:AD:DP:GQ:PL	1/1:1,67:68:99:1882,176,0
3L	14072937	.	C	T	1779.77	.	AC=2;AF=1.00;AN=2;BaseQRankSum=1.133;ClippingRankSum=0.000;DP=66;ExcessHet=3.0103;FS=0.000;MLEAC=2;MLEAF=1.00;MQ=43.94;MQRankSum=-0.088;QD=26.97;ReadPosRankSum=1.468;SOR=0.235	GT:AD:DP:GQ:PL	1/1:1,65:66:99:1808,171,0
3L	14072966	.	A	T	1654.77	.	AC=2;AF=1.00;AN=2;DP=59;ExcessHet=3.0103;FS=0.000;MLEAC=2;MLEAF=1.00;MQ=43.93;QD=28.05;SOR=0.726	GT:AD:DP:GQ:PL	1/1:0,59:59:99:1683,177,0
3L	14073047	.	A	G	1690.77	.	AC=2;AF=1.00;AN=2;DP=63;ExcessHet=3.0103;FS=0.000;MLEAC=2;MLEAF=1.00;MQ=43.97;QD=26.84;SOR=1.179	GT:AD:DP:GQ:PL	1/1:0,63:63:99:1719,187,0
3L	14073065	.	A	G	1604.77	.	AC=2;AF=1.00;AN=2;DP=58;ExcessHet=3.0103;FS=0.000;MLEAC=2;MLEAF=1.00;MQ=43.93;QD=27.67;SOR=0.914	GT:AD:DP:GQ:PL	1/1:0,58:58:99:1633,174,0
3L	14073108	.	T	C	2623.77	.	AC=2;AF=1.00;AN=2;DP=59;ExcessHet=3.0103;FS=0.000;MLEAC=2;MLEAF=1.00;MQ=43.90;QD=25.30;SOR=0.726	GT:AD:DP:GQ:PL	1/1:0,59:59:99:2652,178,0
3L	14073109	.	T	C	2623.77	.	AC=2;AF=1.00;AN=2;DP=59;ExcessHet=3.0103;FS=0.000;MLEAC=2;MLEAF=1.00;MQ=43.90;QD=31.49;SOR=0.726	GT:AD:DP:GQ:PL	1/1:0,59:59:99:2652,178,0
3L	14073113	.	A	G	2595.77	.	AC=2;AF=1.00;AN=2;DP=57;ExcessHet=3.0103;FS=0.000;MLEAC=2;MLEAF=1.00;MQ=43.90;QD=30.42;SOR=0.728	GT:AD:DP:GQ:PL	1/1:0,57:57:99:2624,178,0
3L	14073122	.	C	T	2415.77	.	AC=2;AF=1.00;AN=2;DP=54;ExcessHet=3.0103;FS=0.000;MLEAC=2;MLEAF=1.00;MQ=43.89;QD=27.72;SOR=0.767	GT:AD:DP:GQ:PL	1/1:0,54:54:99:2444,166,0
3L	14073203	3L_14073203_SNP	C	T	2373.77	.	AC=2;AF=1.00;AN=2;DB;DP=55;ExcessHet=3.0103;FS=0.000;MLEAC=2;MLEAF=1.00;MQ=43.93;QD=34.21;SOR=0.931	GT:AD:DP:GQ:PL	1/1:0,54:54:99:2402,162,0
3L	14073204	.	T	C	2373.77	.	AC=2;AF=1.00;AN=2;DP=55;ExcessHet=3.0103;FS=0.000;MLEAC=2;MLEAF=1.00;MQ=43.93;QD=35.47;SOR=0.931	GT:AD:DP:GQ:PL	1/1:0,54:54:99:2402,162,0
3L	14073219	.	T	C	2501.77	.	AC=2;AF=1.00;AN=2;BaseQRankSum=1.816;ClippingRankSum=0.000;DP=59;ExcessHet=3.0103;FS=0.000;MLEAC=2;MLEAF=1.00;MQ=43.93;MQRankSum=-0.094;QD=30.64;ReadPosRankSum=-0.857;SOR=0.223	GT:AD:DP:GQ:PL	1/1:1,58:59:99:2530,140,0
3L	14073224	.	T	C	2501.77	.	AC=2;AF=1.00;AN=2;BaseQRankSum=0.966;ClippingRankSum=0.000;DP=58;ExcessHet=3.0103;FS=0.000;MLEAC=2;MLEAF=1.00;MQ=43.93;MQRankSum=-0.094;QD=28.97;ReadPosRankSum=-1.023;SOR=0.237	GT:AD:DP:GQ:PL	1/1:1,57:58:99:2530,140,0
3L	14073242	.	C	G	1685.77	.	AC=2;AF=1.00;AN=2;BaseQRankSum=0.677;ClippingRankSum=0.000;DP=63;ExcessHet=3.0103;FS=0.000;MLEAC=2;MLEAF=1.00;MQ=43.94;MQRankSum=-0.091;QD=26.76;ReadPosRankSum=-1.225;SOR=0.346	GT:AD:DP:GQ:PL	1/1:1,62:63:99:1714,161,0
3L	14073269	.	C	A	1092.77	.	AC=2;AF=1.00;AN=2;BaseQRankSum=0.828;ClippingRankSum=0.000;DP=46;ExcessHet=3.0103;FS=0.000;MLEAC=2;MLEAF=1.00;MQ=43.96;MQRankSum=0.000;QD=23.76;ReadPosRankSum=-0.399;SOR=0.871	GT:AD:DP:GQ:PL	1/1:1,45:46:99:1121,109,0
3L	14073384	.	G	A	2166.77	.	AC=2;AF=1.00;AN=2;DP=48;ExcessHet=3.0103;FS=0.000;MLEAC=2;MLEAF=1.00;MQ=43.92;QD=28.66;SOR=1.251	GT:AD:DP:GQ:PL	1/1:0,47:47:99:2195,147,0
3L	14073389	.	A	T	2176.77	.	AC=2;AF=1.00;AN=2;DP=50;ExcessHet=3.0103;FS=0.000;MLEAC=2;MLEAF=1.00;MQ=43.92;QD=27.50;SOR=1.112	GT:AD:DP:GQ:PL	1/1:0,49:49:99:2205,147,0
3L	14073392	.	C	T	2176.77	.	AC=2;AF=1.00;AN=2;DP=49;ExcessHet=3.0103;FS=0.000;MLEAC=2;MLEAF=1.00;MQ=43.92;QD=29.56;SOR=1.112	GT:AD:DP:GQ:PL	1/1:0,49:49:99:2205,147,0
3L	14073728	.	G	T	1800.77	.	AC=2;AF=1.00;AN=2;DP=66;ExcessHet=3.0103;FS=0.000;MLEAC=2;MLEAF=1.00;MQ=44.00;QD=27.28;SOR=0.818	GT:AD:DP:GQ:PL	1/1:0,66:66:99:1829,198,0
3L	14073785	.	G	A	1828.77	.	AC=2;AF=1.00;AN=2;DP=65;ExcessHet=3.0103;FS=0.000;MLEAC=2;MLEAF=1.00;MQ=44.00;QD=28.13;SOR=0.787	GT:AD:DP:GQ:PL	1/1:0,65:65:99:1857,195,0
3L	14073935	.	A	G	1776.77	.	AC=2;AF=1.00;AN=2;DP=64;ExcessHet=3.0103;FS=0.000;MLEAC=2;MLEAF=1.00;MQ=44.00;QD=27.76;SOR=0.892	GT:AD:DP:GQ:PL	1/1:0,64:64:99:1805,191,0
3L	14074010	.	T	C	1471.77	.	AC=2;AF=1.00;AN=2;DP=53;ExcessHet=3.0103;FS=0.000;MLEAC=2;MLEAF=1.00;MQ=44.00;QD=27.77;SOR=0.892	GT:AD:DP:GQ:PL	1/1:0,53:53:99:1500,159,0
3L	14074259	.	A	C	1519.77	.	AC=2;AF=1.00;AN=2;DP=56;ExcessHet=3.0103;FS=0.000;MLEAC=2;MLEAF=1.00;MQ=43.97;QD=27.14;SOR=1.302	GT:AD:DP:GQ:PL	1/1:0,56:56:99:1548,168,0
3L	14074382	.	T	C	1705.77	.	AC=2;AF=1.00;AN=2;DP=62;ExcessHet=3.0103;FS=0.000;MLEAC=2;MLEAF=1.00;MQ=43.97;QD=27.51;SOR=0.826	GT:AD:DP:GQ:PL	1/1:0,62:62:99:1734,186,0
3L	14074478	.	T	C	1575.77	.	AC=2;AF=1.00;AN=2;DP=58;ExcessHet=3.0103;FS=0.000;MLEAC=2;MLEAF=1.00;MQ=43.78;QD=27.17;SOR=1.278	GT:AD:DP:GQ:PL	1/1:0,58:58:99:1604,174,0
3L	14074533	.	G	A	2606.77	.	AC=2;AF=1.00;AN=2;DP=59;ExcessHet=3.0103;FS=0.000;MLEAC=2;MLEAF=1.00;MQ=43.57;QD=26.65;SOR=0.871	GT:AD:DP:GQ:PL	1/1:0,59:59:99:2635,178,0
3L	14074539	.	G	A	2606.77	.	AC=2;AF=1.00;AN=2;DP=58;ExcessHet=3.0103;FS=0.000;MLEAC=2;MLEAF=1.00;MQ=43.56;QD=31.83;SOR=0.914	GT:AD:DP:GQ:PL	1/1:0,58:58:99:2635,178,0
3L	14074544	.	C	G	2716.77	.	AC=2;AF=1.00;AN=2;DP=59;ExcessHet=3.0103;FS=0.000;MLEAC=2;MLEAF=1.00;MQ=43.57;QD=25.58;SOR=0.950	GT:AD:DP:GQ:PL	1/1:0,59:59:99:2745,184,0
3L	14074547	.	C	CTGTAT	2752.73	.	AC=2;AF=1.00;AN=2;DP=59;ExcessHet=3.0103;FS=0.000;MLEAC=2;MLEAF=1.00;MQ=43.57;QD=29.71;SOR=0.871	GT:AD:DP:GQ:PL	1/1:0,59:59:99:2790,187,0
3L	14074557	.	T	A	2379.77	.	AC=2;AF=1.00;AN=2;DP=52;ExcessHet=3.0103;FS=0.000;MLEAC=2;MLEAF=1.00;MQ=43.57;QD=26.48;SOR=0.941	GT:AD:DP:GQ:PL	1/1:0,52:52:99:2408,163,0
3L	14074566	.	C	A	2413.77	.	AC=2;AF=1.00;AN=2;DP=57;ExcessHet=3.0103;FS=0.000;MLEAC=2;MLEAF=1.00;MQ=43.60;QD=27.54;SOR=0.960	GT:AD:DP:GQ:PL	1/1:0,57:57:99:2442,172,0
3L	14074621	.	C	T	1398.77	.	AC=2;AF=1.00;AN=2;DP=51;ExcessHet=3.0103;FS=0.000;MLEAC=2;MLEAF=1.00;MQ=43.71;QD=27.43;SOR=1.094	GT:AD:DP:GQ:PL	1/1:0,51:51:99:1427,153,0
3L	14074779	.	T	C	1361.77	.	AC=2;AF=1.00;AN=2;DP=50;ExcessHet=3.0103;FS=0.000;MLEAC=2;MLEAF=1.00;MQ=43.65;QD=27.24;SOR=1.390	GT:AD:DP:GQ:PL	1/1:0,50:50:99:1390,150,0
3L	14074796	.	GT	G	2279.73	.	AC=2;AF=1.00;AN=2;DP=55;ExcessHet=3.0103;FS=0.000;MLEAC=2;MLEAF=1.00;MQ=43.61;QD=28.60;SOR=1.287	GT:AD:DP:GQ:PL	1/1:0,53:53:99:2317,163,0
3L	14074807	.	A	G	2293.77	.	AC=2;AF=1.00;AN=2;DP=53;ExcessHet=3.0103;FS=0.000;MLEAC=2;MLEAF=1.00;MQ=43.63;QD=27.33;SOR=1.077	GT:AD:DP:GQ:PL	1/1:0,53:53:99:2322,163,0
3L	14074820	.	C	T	1485.77	.	AC=2;AF=1.00;AN=2;DP=54;ExcessHet=3.0103;FS=0.000;MLEAC=2;MLEAF=1.00;MQ=43.64;QD=27.51;SOR=1.022	GT:AD:DP:GQ:PL	1/1:0,54:54:99:1514,162,0
3L	14074841	.	A	T	1528.77	.	AC=2;AF=1.00;AN=2;DP=56;ExcessHet=3.0103;FS=0.000;MLEAC=2;MLEAF=1.00;MQ=43.68;QD=27.30;SOR=0.765	GT:AD:DP:GQ:PL	1/1:0,56:56:99:1557,167,0
3L	14074913	.	A	G	1653.77	.	AC=2;AF=1.00;AN=2;DP=61;ExcessHet=3.0103;FS=0.000;MLEAC=2;MLEAF=1.00;MQ=43.90;QD=27.11;SOR=1.022	GT:AD:DP:GQ:PL	1/1:0,61:61:99:1682,182,0
3L	14074937	.	C	T	1643.77	.	AC=2;AF=1.00;AN=2;DP=59;ExcessHet=3.0103;FS=0.000;MLEAC=2;MLEAF=1.00;MQ=43.90;QD=27.86;SOR=1.217	GT:AD:DP:GQ:PL	1/1:0,59:59:99:1672,177,0
3L	14074988	.	C	T	1589.77	.	AC=2;AF=1.00;AN=2;DP=58;ExcessHet=3.0103;FS=0.000;MLEAC=2;MLEAF=1.00;MQ=43.97;QD=27.41;SOR=0.836	GT:AD:DP:GQ:PL	1/1:0,58:58:99:1618,174,0
3L	14075219	.	A	G	2489.77	.	AC=2;AF=1.00;AN=2;DP=55;ExcessHet=3.0103;FS=0.000;MLEAC=2;MLEAF=1.00;MQ=43.96;QD=27.97;SOR=0.804	GT:AD:DP:GQ:PL	1/1:0,55:55:99:2518,169,0
3L	14075225	.	C	T	2693.77	.	AC=2;AF=1.00;AN=2;DP=60;ExcessHet=3.0103;FS=0.000;MLEAC=2;MLEAF=1.00;MQ=43.97;QD=29.73;SOR=0.906	GT:AD:DP:GQ:PL	1/1:0,60:60:99:2722,184,0
3L	14075231	.	T	C	2700.77	.	AC=2;AF=1.00;AN=2;DP=61;ExcessHet=3.0103;FS=0.000;MLEAC=2;MLEAF=1.00;MQ=44.00;QD=29.50;SOR=1.107	GT:AD:DP:GQ:PL	1/1:0,61:61:99:2729,187,0
3L	14075408	.	C	A	1596.77	.	AC=2;AF=1.00;AN=2;DP=56;ExcessHet=3.0103;FS=0.000;MLEAC=2;MLEAF=1.00;MQ=43.97;QD=28.51;SOR=0.765	GT:AD:DP:GQ:PL	1/1:0,56:56:99:1625,168,0
3L	14075494	.	G	A	2801.77	.	AC=2;AF=1.00;AN=2;DP=62;ExcessHet=3.0103;FS=0.000;MLEAC=2;MLEAF=1.00;MQ=44.00;QD=25.68;SOR=1.057	GT:AD:DP:GQ:PL	1/1:0,62:62:99:2830,190,0
3L	14075495	.	C	T	2855.77	.	AC=2;AF=1.00;AN=2;DP=63;ExcessHet=3.0103;FS=0.000;MLEAC=2;MLEAF=1.00;MQ=44.00;QD=29.94;SOR=1.010	GT:AD:DP:GQ:PL	1/1:0,63:63:99:2884,196,0
3L	14075505	.	C	T	2904.77	.	AC=2;AF=1.00;AN=2;DP=67;ExcessHet=3.0103;FS=0.000;MLEAC=2;MLEAF=1.00;MQ=44.00;QD=32.23;SOR=0.849	GT:AD:DP:GQ:PL	1/1:0,67:67:99:2933,205,0
3L	14075632	.	T	G	2059.77	.	AC=2;AF=1.00;AN=2;DP=74;ExcessHet=3.0103;FS=0.000;MLEAC=2;MLEAF=1.00;MQ=43.95;QD=27.83;SOR=0.927	GT:AD:DP:GQ:PL	1/1:0,74:74:99:2088,222,0
3L	14075670	.	C	G	1781.77	.	AC=2;AF=1.00;AN=2;DP=64;ExcessHet=3.0103;FS=0.000;MLEAC=2;MLEAF=1.00;MQ=43.97;QD=27.84;SOR=0.822	GT:AD:DP:GQ:PL	1/1:0,64:64:99:1810,192,0
3L	14075684	.	C	A	1778.77	.	AC=2;AF=1.00;AN=2;DP=64;ExcessHet=3.0103;FS=0.000;MLEAC=2;MLEAF=1.00;MQ=44.00;QD=27.79;SOR=0.822	GT:AD:DP:GQ:PL	1/1:0,64:64:99:1807,192,0
3L	14075716	.	G	C	1802.77	.	AC=2;AF=1.00;AN=2;DP=68;ExcessHet=3.0103;FS=0.000;MLEAC=2;MLEAF=1.00;MQ=43.97;QD=26.51;SOR=0.814	GT:AD:DP:GQ:PL	1/1:0,68:68:99:1831,202,0
3L	14075730	.	C	G	1777.77	.	AC=2;AF=1.00;AN=2;DP=68;ExcessHet=3.0103;FS=0.000;MLEAC=2;MLEAF=1.00;MQ=43.94;QD=26.14;SOR=0.814	GT:AD:DP:GQ:PL	1/1:0,68:68:99:1806,202,0
3L	14075844	.	TTC	T	3193.73	.	AC=2;AF=1.00;AN=2;DP=75;ExcessHet=3.0103;FS=0.000;MLEAC=2;MLEAF=1.00;MQ=43.95;QD=30.73;SOR=0.934	GT:AD:DP:GQ:PL	1/1:0,72:72:99:3231,217,0
3L	14075847	.	T	A	3201.77	.	AC=2;AF=1.00;AN=2;DP=73;ExcessHet=3.0103;FS=0.000;MLEAC=2;MLEAF=1.00;MQ=43.95;QD=26.05;SOR=0.934	GT:AD:DP:GQ:PL	1/1:0,72:72:99:3230,217,0
3L	14075990	.	T	A	1844.77	.	AC=2;AF=1.00;AN=2;DP=69;ExcessHet=3.0103;FS=0.000;MLEAC=2;MLEAF=1.00;MQ=43.74;QD=26.74;SOR=0.910	GT:AD:DP:GQ:PL	1/1:0,69:69:99:1873,205,0
3L	14076016	.	A	T	3024.77	.	AC=2;AF=1.00;AN=2;DP=69;ExcessHet=3.0103;FS=0.000;MLEAC=2;MLEAF=1.00;MQ=43.66;QD=27.67;SOR=1.296	GT:AD:DP:GQ:PL	1/1:0,69:69:99:3053,207,0
3L	14076022	.	C	A	3024.77	.	AC=2;AF=1.00;AN=2;DP=68;ExcessHet=3.0103;FS=0.000;MLEAC=2;MLEAF=1.00;MQ=43.65;QD=29.88;SOR=1.263	GT:AD:DP:GQ:PL	1/1:0,68:68:99:3053,207,0
3L	14076069	.	T	C	1916.77	.	AC=2;AF=1.00;AN=2;DP=69;ExcessHet=3.0103;FS=0.000;MLEAC=2;MLEAF=1.00;MQ=43.60;QD=27.78;SOR=0.781	GT:AD:DP:GQ:PL	1/1:0,69:69:99:1945,207,0
3L	14076163	.	T	C	1967.77	.	AC=2;AF=1.00;AN=2;DP=71;ExcessHet=3.0103;FS=0.000;MLEAC=2;MLEAF=1.00;MQ=43.52;QD=27.72;SOR=0.840	GT:AD:DP:GQ:PL	1/1:0,71:71:99:1996,213,0
3L	14076193	.	A	G	2056.77	.	AC=2;AF=1.00;AN=2;DP=74;ExcessHet=3.0103;FS=0.000;MLEAC=2;MLEAF=1.00;MQ=43.43;QD=27.79;SOR=0.804	GT:AD:DP:GQ:PL	1/1:0,74:74:99:2085,222,0
3L	14076258	.	A	G	3259.77	.	AC=2;AF=1.00;AN=2;DP=76;ExcessHet=3.0103;FS=0.000;MLEAC=2;MLEAF=1.00;MQ=43.04;QD=32.58;SOR=0.920	GT:AD:DP:GQ:PL	1/1:0,76:76:99:3288,229,0
3L	14076269	.	GGGGT	G	3497.73	.	AC=2;AF=1.00;AN=2;DP=76;ExcessHet=3.0103;FS=0.000;MLEAC=2;MLEAF=1.00;MQ=43.07;QD=31.88;SOR=0.859	GT:AD:DP:GQ:PL	1/1:0,76:76:99:3535,238,0
3L	14076273	.	T	TAA	3472.73	.	AC=2;AF=1.00;AN=2;DP=76;ExcessHet=3.0103;FS=0.000;MLEAC=2;MLEAF=1.00;MQ=43.07;QD=29.09;SOR=0.859	GT:AD:DP:GQ:PL	1/1:0,76:76:99:3510,235,0
3L	14076277	.	T	A	3661.77	.	AC=2;AF=1.00;AN=2;DP=79;ExcessHet=3.0103;FS=0.000;MLEAC=2;MLEAF=1.00;MQ=43.13;QD=28.93;SOR=0.770	GT:AD:DP:GQ:PL	1/1:0,79:79:99:3690,247,0
3L	14076279	.	CT	C	3562.73	.	AC=2;AF=1.00;AN=2;DP=79;ExcessHet=3.0103;FS=0.000;MLEAC=2;MLEAF=1.00;MQ=43.13;QD=29.47;SOR=0.824	GT:AD:DP:GQ:PL	1/1:0,79:79:99:3600,241,0
3L	14076281	.	T	G	3559.77	.	AC=2;AF=1.00;AN=2;DP=78;ExcessHet=3.0103;FS=0.000;MLEAC=2;MLEAF=1.00;MQ=43.11;QD=27.79;SOR=0.855	GT:AD:DP:GQ:PL	1/1:0,78:78:99:3588,241,0
3L	14076283	.	A	C	3514.77	.	AC=2;AF=1.00;AN=2;DP=79;ExcessHet=3.0103;FS=0.000;MLEAC=2;MLEAF=1.00;MQ=43.13;QD=29.56;SOR=0.824	GT:AD:DP:GQ:PL	1/1:0,79:79:99:3543,238,0
3L	14076343	.	A	C	3191.77	.	AC=2;AF=1.00;AN=2;DP=72;ExcessHet=3.0103;FS=0.000;MLEAC=2;MLEAF=1.00;MQ=43.33;QD=26.94;SOR=0.749	GT:AD:DP:GQ:PL	1/1:0,72:72:99:3220,220,0
3L	14076350	.	T	C	3279.77	.	AC=2;AF=1.00;AN=2;DP=72;ExcessHet=3.0103;FS=0.000;MLEAC=2;MLEAF=1.00;MQ=43.33;QD=26.66;SOR=0.693	GT:AD:DP:GQ:PL	1/1:0,72:72:99:3308,223,0
3L	14076354	.	A	C	3174.77	.	AC=2;AF=1.00;AN=2;DP=69;ExcessHet=3.0103;FS=0.000;MLEAC=2;MLEAF=1.00;MQ=43.30;QD=26.47;SOR=0.844	GT:AD:DP:GQ:PL	1/1:0,69:69:99:3203,217,0
3L	14076373	.	T	A	3091.77	.	AC=2;AF=1.00;AN=2;DP=71;ExcessHet=3.0103;FS=0.000;MLEAC=2;MLEAF=1.00;MQ=43.40;QD=31.66;SOR=0.779	GT:AD:DP:GQ:PL	1/1:0,71:71:99:3120,217,0
3L	14076489	.	T	A	1848.77	.	AC=2;AF=1.00;AN=2;DP=67;ExcessHet=3.0103;FS=0.000;MLEAC=2;MLEAF=1.00;MQ=43.85;QD=28.44;SOR=0.854	GT:AD:DP:GQ:PL	1/1:0,65:65:99:1877,195,0
3L	14076954	.	T	TCCACGATAC	2705.73	.	AC=2;AF=1.00;AN=2;DP=56;ExcessHet=3.0103;FS=0.000;MLEAC=2;MLEAF=1.00;MQ=42.54;QD=25.43;SOR=0.804	GT:AD:DP:GQ:PL	1/1:0,55:55:99:2743,184,0
3L	14076970	.	CGTATT	C	2521.73	.	AC=2;AF=1.00;AN=2;DP=58;ExcessHet=3.0103;FS=0.000;MLEAC=2;MLEAF=1.00;MQ=42.47;QD=32.75;SOR=0.960	GT:AD:DP:GQ:PL	1/1:0,57:57:99:2559,174,0
3L	14077101	.	C	CTTCGCTCGAT	2166.73	.	AC=2;AF=1.00;AN=2;DP=50;ExcessHet=3.0103;FS=0.000;MLEAC=2;MLEAF=1.00;MQ=41.61;QD=25.32;SOR=0.776	GT:AD:DP:GQ:PL	1/1:0,48:48:99:2204,147,0
3L	14077146	.	AACC	A	2165.73	.	AC=2;AF=1.00;AN=2;DP=50;ExcessHet=3.0103;FS=0.000;MLEAC=2;MLEAF=1.00;MQ=41.45;QD=32.36;SOR=0.909	GT:AD:DP:GQ:PL	1/1:0,49:49:99:2203,150,0
3L	14077151	.	C	T	2219.77	.	AC=2;AF=1.00;AN=2;DP=48;ExcessHet=3.0103;FS=0.000;MLEAC=2;MLEAF=1.00;MQ=41.43;QD=33.50;SOR=1.132	GT:AD:DP:GQ:PL	1/1:0,47:47:99:2248,154,0
3L	14077159	.	C	CTAA	2437.73	.	AC=2;AF=1.00;AN=2;DP=53;ExcessHet=3.0103;FS=0.000;MLEAC=2;MLEAF=1.00;MQ=41.57;QD=30.78;SOR=1.136	GT:AD:DP:GQ:PL	1/1:0,52:52:99:2475,166,0
3L	14077162	.	C	A	2491.77	.	AC=2;AF=1.00;AN=2;DP=57;ExcessHet=3.0103;FS=0.000;MLEAC=2;MLEAF=1.00;MQ=41.71;QD=27.61;SOR=1.199	GT:AD:DP:GQ:PL	1/1:0,56:56:99:2520,169,0
3L	14077167	.	CCCAACACCAGCT	C	2382.73	.	AC=2;AF=1.00;AN=2;DP=54;ExcessHet=3.0103;FS=0.000;MLEAC=2;MLEAF=1.00;MQ=41.71;QD=29.09;SOR=1.077	GT:AD:DP:GQ:PL	1/1:0,53:53:99:2420,163,0
3L	14077294	.	A	C	1377.77	.	AC=2;AF=1.00;AN=2;DP=52;ExcessHet=3.0103;FS=0.000;MLEAC=2;MLEAF=1.00;MQ=43.59;QD=26.50;SOR=1.244	GT:AD:DP:GQ:PL	1/1:0,52:52:99:1406,155,0
3L	14077398	.	A	ATT	1963.73	.	AC=2;AF=1.00;AN=2;DP=66;ExcessHet=3.0103;FS=0.000;MLEAC=2;MLEAF=1.00;MQ=43.51;QD=31.17;SOR=1.255	GT:AD:DP:GQ:PL	1/1:0,63:63:99:2001,186,0
3L	14077479	.	A	G	1961.77	.	AC=2;AF=1.00;AN=2;DP=72;ExcessHet=3.0103;FS=0.000;MLEAC=2;MLEAF=1.00;MQ=43.78;QD=27.25;SOR=1.073	GT:AD:DP:GQ:PL	1/1:0,72:72:99:1990,215,0
3L	14077493	.	A	G	1881.77	.	AC=2;AF=1.00;AN=2;DP=69;ExcessHet=3.0103;FS=0.000;MLEAC=2;MLEAF=1.00;MQ=43.77;QD=27.27;SOR=1.054	GT:AD:DP:GQ:PL	1/1:0,69:69:99:1910,207,0
3L	14077617	.	A	G	1752.77	.	AC=2;AF=1.00;AN=2;DP=65;ExcessHet=3.0103;FS=0.000;MLEAC=2;MLEAF=1.00;MQ=43.96;QD=27.39;SOR=1.127	GT:AD:DP:GQ:PL	1/1:0,64:64:99:1781,192,0
3L	14078168	.	C	A	1952.77	.	AC=2;AF=1.00;AN=2;DP=70;ExcessHet=3.0103;FS=0.000;MLEAC=2;MLEAF=1.00;MQ=43.75;QD=27.90;SOR=1.085	GT:AD:DP:GQ:PL	1/1:0,70:70:99:1981,210,0
3L	14078258	.	C	G	1898.77	.	AC=2;AF=1.00;AN=2;DP=69;ExcessHet=3.0103;FS=0.000;MLEAC=2;MLEAF=1.00;MQ=43.96;QD=27.52;SOR=0.722	GT:AD:DP:GQ:PL	1/1:0,69:69:99:1927,207,0
3L	14078311	.	C	T	2607.77	.	AC=2;AF=1.00;AN=2;DP=60;ExcessHet=3.0103;FS=0.000;MLEAC=2;MLEAF=1.00;MQ=44.00;QD=29.83;SOR=0.986	GT:AD:DP:GQ:PL	1/1:0,60:60:99:2636,181,0
3L	14078325	.	T	C	2909.77	.	AC=2;AF=1.00;AN=2;DP=64;ExcessHet=3.0103;FS=0.000;MLEAC=2;MLEAF=1.00;MQ=43.92;QD=30.45;SOR=1.044	GT:AD:DP:GQ:PL	1/1:0,64:64:99:2938,199,0
3L	14078336	.	T	A	2893.77	.	AC=2;AF=1.00;AN=2;DP=64;ExcessHet=3.0103;FS=0.000;MLEAC=2;MLEAF=1.00;MQ=43.92;QD=30.29;SOR=1.044	GT:AD:DP:GQ:PL	1/1:0,64:64:99:2922,202,0
3L	14078374	.	GC	G	2680.73	.	AC=2;AF=1.00;AN=2;DP=63;ExcessHet=3.0103;FS=0.000;MLEAC=2;MLEAF=1.00;MQ=43.92;QD=32.42;SOR=1.329	GT:AD:DP:GQ:PL	1/1:0,62:62:99:2718,190,0
3L	14078396	.	T	TG	2817.73	.	AC=2;AF=1.00;AN=2;DP=63;ExcessHet=3.0103;FS=0.000;MLEAC=2;MLEAF=1.00;MQ=43.69;QD=26.12;SOR=1.010	GT:AD:DP:GQ:PL	1/1:0,63:63:99:2855,193,0
3L	14078405	.	C	A	2872.77	.	AC=2;AF=1.00;AN=2;DP=61;ExcessHet=3.0103;FS=0.000;MLEAC=2;MLEAF=1.00;MQ=43.68;QD=27.46;SOR=0.941	GT:AD:DP:GQ:PL	1/1:0,61:61:99:2901,196,0
3L	14078425	.	G	C	2621.77	.	AC=2;AF=1.00;AN=2;DP=63;ExcessHet=3.0103;FS=0.000;MLEAC=2;MLEAF=1.00;MQ=43.69;QD=33.68;SOR=1.010	GT:AD:DP:GQ:PL	1/1:0,63:63:99:2650,190,0
3L	14078524	.	A	G	3464.77	.	AC=2;AF=1.00;AN=2;DP=79;ExcessHet=3.0103;FS=0.000;MLEAC=2;MLEAF=1.00;MQ=44.00;QD=26.90;SOR=0.770	GT:AD:DP:GQ:PL	1/1:0,79:79:99:3493,240,0
3L	14078546	.	C	A	3481.77	.	AC=2;AF=1.00;AN=2;DP=78;ExcessHet=3.0103;FS=0.000;MLEAC=2;MLEAF=1.00;MQ=44.00;QD=26.71;SOR=0.744	GT:AD:DP:GQ:PL	1/1:0,78:78:99:3510,235,0
3L	14078549	.	A	G	3571.77	.	AC=2;AF=1.00;AN=2;DP=80;ExcessHet=3.0103;FS=0.000;MLEAC=2;MLEAF=1.00;MQ=44.00;QD=28.68;SOR=0.743	GT:AD:DP:GQ:PL	1/1:0,80:80:99:3600,241,0
3L	14078554	.	C	T	3585.77	.	AC=2;AF=1.00;AN=2;DP=80;ExcessHet=3.0103;FS=0.000;MLEAC=2;MLEAF=1.00;MQ=44.00;QD=31.09;SOR=0.796	GT:AD:DP:GQ:PL	1/1:0,80:80:99:3614,244,0
3L	14078629	.	T	A	1980.77	.	AC=2;AF=1.00;AN=2;DP=72;ExcessHet=3.0103;FS=0.000;MLEAC=2;MLEAF=1.00;MQ=43.93;QD=27.51;SOR=0.749	GT:AD:DP:GQ:PL	1/1:0,72:72:99:2009,216,0
3L	14078655	.	T	A	2738.77	.	AC=2;AF=1.00;AN=2;DP=66;ExcessHet=3.0103;FS=0.000;MLEAC=2;MLEAF=1.00;MQ=43.93;QD=30.90;SOR=0.754	GT:AD:DP:GQ:PL	1/1:0,66:66:99:2767,199,0
3L	14078676	.	G	A	2763.77	.	AC=2;AF=1.00;AN=2;DP=66;ExcessHet=3.0103;FS=0.000;MLEAC=2;MLEAF=1.00;MQ=43.93;QD=28.57;SOR=0.957	GT:AD:DP:GQ:PL	1/1:0,66:66:99:2792,202,0
3L	14078759	.	T	A	2115.77	.	AC=2;AF=1.00;AN=2;DP=76;ExcessHet=3.0103;FS=0.000;MLEAC=2;MLEAF=1.00;MQ=43.94;QD=27.84;SOR=0.693	GT:AD:DP:GQ:PL	1/1:0,76:76:99:2144,227,0
3L	14078771	.	T	C	1927.77	.	AC=2;AF=1.00;AN=2;DP=69;ExcessHet=3.0103;FS=0.000;MLEAC=2;MLEAF=1.00;MQ=44.00;QD=27.94;SOR=0.722	GT:AD:DP:GQ:PL	1/1:0,69:69:99:1956,207,0
3L	14078801	.	T	A	1937.77	.	AC=2;AF=1.00;AN=2;DP=72;ExcessHet=3.0103;FS=0.000;MLEAC=2;MLEAF=1.00;MQ=44.00;QD=27.29;SOR=0.779	GT:AD:DP:GQ:PL	1/1:0,71:71:99:1966,213,0
3L	14078831	.	G	A	1821.77	.	AC=2;AF=1.00;AN=2;DP=67;ExcessHet=3.0103;FS=0.000;MLEAC=2;MLEAF=1.00;MQ=44.00;QD=27.19;SOR=0.849	GT:AD:DP:GQ:PL	1/1:0,67:67:99:1850,200,0
3L	14078923	.	T	A	1861.77	.	AC=2;AF=1.00;AN=2;DP=67;ExcessHet=3.0103;FS=0.000;MLEAC=2;MLEAF=1.00;MQ=43.94;QD=27.79;SOR=0.784	GT:AD:DP:GQ:PL	1/1:0,67:67:99:1890,201,0
3L	14079084	.	T	C	1803.77	.	AC=2;AF=1.00;AN=2;DP=68;ExcessHet=3.0103;FS=0.000;MLEAC=2;MLEAF=1.00;MQ=44.00;QD=26.53;SOR=0.814	GT:AD:DP:GQ:PL	1/1:0,68:68:99:1832,202,0
3L	14079321	.	A	G	3048.77	.	AC=2;AF=1.00;AN=2;DP=71;ExcessHet=3.0103;FS=0.000;MLEAC=2;MLEAF=1.00;MQ=43.94;QD=36.12;SOR=0.721	GT:AD:DP:GQ:PL	1/1:0,71:71:99:3077,214,0
3L	14079331	.	A	C	2946.77	.	AC=2;AF=1.00;AN=2;DP=65;ExcessHet=3.0103;FS=0.000;MLEAC=2;MLEAF=1.00;MQ=43.94;QD=36.27;SOR=0.787	GT:AD:DP:GQ:PL	1/1:0,65:65:99:2975,202,0
3L	14079356	.	T	A	2829.77	.	AC=2;AF=1.00;AN=2;DP=67;ExcessHet=3.0103;FS=0.000;MLEAC=2;MLEAF=1.00;MQ=43.97;QD=38.52;SOR=0.990	GT:AD:DP:GQ:PL	1/1:0,67:67:99:2858,211,0
3L	14079403	.	A	T	1864.77	.	AC=2;AF=1.00;AN=2;DP=67;ExcessHet=3.0103;FS=0.000;MLEAC=2;MLEAF=1.00;MQ=43.94;QD=27.83;SOR=0.990	GT:AD:DP:GQ:PL	1/1:0,67:67:99:1893,201,0
3L	14079571	.	G	A	1594.77	.	AC=2;AF=1.00;AN=2;BaseQRankSum=1.805;ClippingRankSum=0.000;DP=59;ExcessHet=3.0103;FS=3.729;MLEAC=2;MLEAF=1.00;MQ=43.97;MQRankSum=0.000;QD=27.03;ReadPosRankSum=-0.486;SOR=0.793	GT:AD:DP:GQ:PL	1/1:1,58:59:99:1623,167,0
3L	14079653	.	C	T	1047.77	.	AC=2;AF=1.00;AN=2;DP=38;ExcessHet=3.0103;FS=0.000;MLEAC=2;MLEAF=1.00;MQ=43.95;QD=27.57;SOR=0.914	GT:AD:DP:GQ:PL	1/1:0,38:38:99:1076,114,0
3L	14079744	.	C	T	1461.77	.	AC=2;AF=1.00;AN=2;DP=52;ExcessHet=3.0103;FS=0.000;MLEAC=2;MLEAF=1.00;MQ=43.92;QD=28.11;SOR=0.941	GT:AD:DP:GQ:PL	1/1:0,52:52:99:1490,156,0
3L	14079833	.	T	C	1458.77	.	AC=2;AF=1.00;AN=2;DP=54;ExcessHet=3.0103;FS=0.000;MLEAC=2;MLEAF=1.00;MQ=43.89;QD=27.01;SOR=1.329	GT:AD:DP:GQ:PL	1/1:0,54:54:99:1487,162,0
3L	14079898	.	G	A	1359.77	.	AC=2;AF=1.00;AN=2;DP=49;ExcessHet=3.0103;FS=0.000;MLEAC=2;MLEAF=1.00;MQ=44.00;QD=27.75;SOR=0.733	GT:AD:DP:GQ:PL	1/1:0,49:49:99:1388,146,0
3L	14079917	.	T	G	2245.77	.	AC=2;AF=1.00;AN=2;DP=51;ExcessHet=3.0103;FS=0.000;MLEAC=2;MLEAF=1.00;MQ=44.00;QD=24.54;SOR=0.813	GT:AD:DP:GQ:PL	1/1:0,51:51:99:2274,156,0
3L	14079921	.	G	A	2245.77	.	AC=2;AF=1.00;AN=2;DP=49;ExcessHet=3.0103;FS=0.000;MLEAC=2;MLEAF=1.00;MQ=44.00;QD=29.19;SOR=0.909	GT:AD:DP:GQ:PL	1/1:0,49:49:99:2274,156,0
3L	14079938	.	A	G	1393.77	.	AC=2;AF=1.00;AN=2;DP=50;ExcessHet=3.0103;FS=0.000;MLEAC=2;MLEAF=1.00;MQ=44.00;QD=27.88;SOR=0.859	GT:AD:DP:GQ:PL	1/1:0,50:50:99:1422,150,0
3L	14079987	.	C	A	1324.77	.	AC=2;AF=1.00;AN=2;DP=48;ExcessHet=3.0103;FS=0.000;MLEAC=2;MLEAF=1.00;MQ=44.00;QD=27.60;SOR=1.179	GT:AD:DP:GQ:PL	1/1:0,48:48:99:1353,143,0
3L	14080097	.	G	A	1494.77	.	AC=2;AF=1.00;AN=2;DP=55;ExcessHet=3.0103;FS=0.000;MLEAC=2;MLEAF=1.00;MQ=43.95;QD=27.18;SOR=0.804	GT:AD:DP:GQ:PL	1/1:0,55:55:99:1523,165,0
3L	14080265	.	G	C	1533.77	.	AC=2;AF=1.00;AN=2;DP=56;ExcessHet=3.0103;FS=0.000;MLEAC=2;MLEAF=1.00;MQ=43.91;QD=27.39;SOR=0.841	GT:AD:DP:GQ:PL	1/1:0,56:56:99:1562,168,0
3L	14080470	.	C	T	1392.77	.	AC=2;AF=1.00;AN=2;DP=50;ExcessHet=3.0103;FS=0.000;MLEAC=2;MLEAF=1.00;MQ=43.96;QD=27.86;SOR=0.952	GT:AD:DP:GQ:PL	1/1:0,50:50:99:1421,150,0
3L	14080490	.	G	C	1403.77	.	AC=2;AF=1.00;AN=2;DP=52;ExcessHet=3.0103;FS=0.000;MLEAC=2;MLEAF=1.00;MQ=43.96;QD=27.00;SOR=0.941	GT:AD:DP:GQ:PL	1/1:0,52:52:99:1432,156,0
3L	14080571	.	G	A	1307.77	.	AC=2;AF=1.00;AN=2;DP=49;ExcessHet=3.0103;FS=0.000;MLEAC=2;MLEAF=1.00;MQ=43.96;QD=26.69;SOR=0.733	GT:AD:DP:GQ:PL	1/1:0,49:49:99:1336,146,0
3L	14080658	.	C	T	1710.77	.	AC=2;AF=1.00;AN=2;DP=39;ExcessHet=3.0103;FS=0.000;MLEAC=2;MLEAF=1.00;MQ=43.90;QD=22.47;SOR=0.743	GT:AD:DP:GQ:PL	1/1:0,39:39:99:1739,117,0
3L	14080661	.	A	G	1746.77	.	AC=2;AF=1.00;AN=2;DP=39;ExcessHet=3.0103;FS=0.000;MLEAC=2;MLEAF=1.00;MQ=43.90;QD=26.08;SOR=0.743	GT:AD:DP:GQ:PL	1/1:0,39:39:99:1775,120,0
3L	14080664	.	T	C	1746.77	.	AC=2;AF=1.00;AN=2;DP=40;ExcessHet=3.0103;FS=0.000;MLEAC=2;MLEAF=1.00;MQ=43.90;QD=29.80;SOR=0.693	GT:AD:DP:GQ:PL	1/1:0,40:40:99:1775,120,0
3L	14080681	.	C	T	1806.77	.	AC=2;AF=1.00;AN=2;DP=43;ExcessHet=3.0103;FS=0.000;MLEAC=2;MLEAF=1.00;MQ=43.91;QD=30.25;SOR=0.739	GT:AD:DP:GQ:PL	1/1:0,43:43:99:1835,129,0
3L	14080685	.	C	T	1773.77	.	AC=2;AF=1.00;AN=2;DP=40;ExcessHet=3.0103;FS=0.000;MLEAC=2;MLEAF=1.00;MQ=43.90;QD=30.14;SOR=0.793	GT:AD:DP:GQ:PL	1/1:0,40:40:99:1802,126,0
3L	14080769	.	A	C	1321.77	.	AC=2;AF=1.00;AN=2;DP=50;ExcessHet=3.0103;FS=0.000;MLEAC=2;MLEAF=1.00;MQ=44.00;QD=26.97;SOR=1.609	GT:AD:DP:GQ:PL	1/1:0,49:49:99:1350,147,0
3L	14080820	.	A	G	1579.77	.	AC=2;AF=1.00;AN=2;DP=59;ExcessHet=3.0103;FS=0.000;MLEAC=2;MLEAF=1.00;MQ=44.00;QD=27.24;SOR=1.278	GT:AD:DP:GQ:PL	1/1:0,58:58:99:1608,173,0
3L	14081558	.	C	T	1104.77	.	AC=2;AF=1.00;AN=2;DP=40;ExcessHet=3.0103;FS=0.000;MLEAC=2;MLEAF=1.00;MQ=44.00;QD=28.33;SOR=0.968	GT:AD:DP:GQ:PL	1/1:0,39:39:99:1133,117,0
3L	14081648	.	C	A	1106.77	.	AC=2;AF=1.00;AN=2;DP=40;ExcessHet=3.0103;FS=0.000;MLEAC=2;MLEAF=1.00;MQ=44.00;QD=27.67;SOR=0.793	GT:AD:DP:GQ:PL	1/1:0,40:40:99:1135,120,0
3L	14081693	.	T	C	938.77	.	AC=2;AF=1.00;AN=2;DP=35;ExcessHet=3.0103;FS=0.000;MLEAC=2;MLEAF=1.00;MQ=44.00;QD=26.82;SOR=1.483	GT:AD:DP:GQ:PL	1/1:0,35:35:99:967,105,0
3L	14081774	.	C	T	1143.77	.	AC=2;AF=1.00;AN=2;DP=44;ExcessHet=3.0103;FS=0.000;MLEAC=2;MLEAF=1.00;MQ=44.00;QD=27.23;SOR=1.259	GT:AD:DP:GQ:PL	1/1:0,42:42:99:1172,125,0
3L	14081973	.	G	A	1787.77	.	AC=2;AF=1.00;AN=2;DP=41;ExcessHet=3.0103;FS=0.000;MLEAC=2;MLEAF=1.00;MQ=44.00;QD=36.50;SOR=1.206	GT:AD:DP:GQ:PL	1/1:0,41:41:99:1816,123,0
3L	14081981	.	T	C	1870.77	.	AC=2;AF=1.00;AN=2;DP=44;ExcessHet=3.0103;FS=0.000;MLEAC=2;MLEAF=1.00;MQ=44.00;QD=30.91;SOR=1.508	GT:AD:DP:GQ:PL	1/1:0,44:44:99:1899,132,0
3L	14082011	.	C	T	953.77	.	AC=2;AF=1.00;AN=2;DP=36;ExcessHet=3.0103;FS=0.000;MLEAC=2;MLEAF=1.00;MQ=44.00;QD=27.25;SOR=1.675	GT:AD:DP:GQ:PL	1/1:0,35:35:99:982,104,0
3L	14082104	.	T	A	2223.77	.	AC=2;AF=1.00;AN=2;DP=52;ExcessHet=3.0103;FS=0.000;MLEAC=2;MLEAF=1.00;MQ=43.94;QD=28.75;SOR=1.201	GT:AD:DP:GQ:PL	1/1:0,51:51:99:2252,153,0
3L	14082105	.	T	C	2223.77	.	AC=2;AF=1.00;AN=2;DP=52;ExcessHet=3.0103;FS=0.000;MLEAC=2;MLEAF=1.00;MQ=43.94;QD=31.11;SOR=1.201	GT:AD:DP:GQ:PL	1/1:0,51:51:99:2252,153,0
3L	14082202	.	A	G	1582.77	.	AC=2;AF=1.00;AN=2;DP=58;ExcessHet=3.0103;FS=0.000;MLEAC=2;MLEAF=1.00;MQ=44.00;QD=27.29;SOR=0.836	GT:AD:DP:GQ:PL	1/1:0,58:58:99:1611,173,0
3L	14082363	.	C	T	2026.77	.	AC=2;AF=1.00;AN=2;DP=73;ExcessHet=3.0103;FS=0.000;MLEAC=2;MLEAF=1.00;MQ=43.95;QD=27.76;SOR=0.898	GT:AD:DP:GQ:PL	1/1:0,73:73:99:2055,219,0
3L	14082384	.	A	C	1925.77	.	AC=2;AF=1.00;AN=2;DP=71;ExcessHet=3.0103;FS=0.000;MLEAC=2;MLEAF=1.00;MQ=43.94;QD=27.12;SOR=0.904	GT:AD:DP:GQ:PL	1/1:0,71:71:99:1954,212,0
3L	14082498	.	C	T	1560.77	.	AC=2;AF=1.00;AN=2;DP=58;ExcessHet=3.0103;FS=0.000;MLEAC=2;MLEAF=1.00;MQ=43.97;QD=27.38;SOR=1.453	GT:AD:DP:GQ:PL	1/1:0,57:57:99:1589,171,0
3L	14082537	.	T	C	1464.77	.	AC=2;AF=1.00;AN=2;DP=53;ExcessHet=3.0103;FS=0.000;MLEAC=2;MLEAF=1.00;MQ=44.00;QD=27.64;SOR=1.402	GT:AD:DP:GQ:PL	1/1:0,53:53:99:1493,158,0
3L	14082747	.	G	C	1500.77	.	AC=2;AF=1.00;AN=2;DP=56;ExcessHet=3.0103;FS=0.000;MLEAC=2;MLEAF=1.00;MQ=43.48;QD=26.80;SOR=1.101	GT:AD:DP:GQ:PL	1/1:0,56:56:99:1529,167,0
3L	14082857	.	T	C	1683.77	.	AC=2;AF=1.00;AN=2;DP=62;ExcessHet=3.0103;FS=0.000;MLEAC=2;MLEAF=1.00;MQ=43.43;QD=27.16;SOR=0.693	GT:AD:DP:GQ:PL	1/1:0,62:62:99:1712,185,0
3L	14082989	.	C	CAAAATACCACGAAAATT	3738.73	.	AC=2;AF=1.00;AN=2;DP=72;ExcessHet=3.0103;FS=0.000;MLEAC=2;MLEAF=1.00;MQ=42.02;QD=34.10;SOR=1.085	GT:AD:DP:GQ:PL	1/1:0,70:70:99:3776,255,0
3L	14083025	.	TTAATAAA	T	2933.73	.	AC=2;AF=1.00;AN=2;DP=72;ExcessHet=3.0103;FS=0.000;MLEAC=2;MLEAF=1.00;MQ=41.17;QD=31.35;SOR=0.886	GT:AD:DP:GQ:PL	1/1:0,66:66:99:2971,199,0
3L	14083072	.	A	AAGAACTACG	3602.73	.	AC=2;AF=1.00;AN=2;DP=77;ExcessHet=3.0103;FS=0.000;MLEAC=2;MLEAF=1.00;MQ=41.75;QD=31.91;SOR=0.719	GT:AD:DP:GQ:PL	1/1:0,77:77:99:3640,246,0
3L	14083079	.	T	G	3436.77	.	AC=2;AF=1.00;AN=2;DP=75;ExcessHet=3.0103;FS=0.000;MLEAC=2;MLEAF=1.00;MQ=42.11;QD=32.65;SOR=0.719	GT:AD:DP:GQ:PL	1/1:0,75:75:99:3465,232,0
3L	14083085	.	A	G	3481.77	.	AC=2;AF=1.00;AN=2;DP=77;ExcessHet=3.0103;FS=0.000;MLEAC=2;MLEAF=1.00;MQ=42.21;QD=33.24;SOR=0.772	GT:AD:DP:GQ:PL	1/1:0,77:77:99:3510,235,0
3L	14083088	.	C	T	3436.77	.	AC=2;AF=1.00;AN=2;DP=77;ExcessHet=3.0103;FS=0.000;MLEAC=2;MLEAF=1.00;MQ=42.21;QD=34.39;SOR=0.772	GT:AD:DP:GQ:PL	1/1:0,77:77:99:3465,232,0
3L	14083363	.	C	A	3081.77	.	AC=2;AF=1.00;AN=2;DP=68;ExcessHet=3.0103;FS=0.000;MLEAC=2;MLEAF=1.00;MQ=42.95;QD=30.65;SOR=0.880	GT:AD:DP:GQ:PL	1/1:0,68:68:99:3110,211,0
3L	14083364	.	T	A	3111.77	.	AC=2;AF=1.00;AN=2;DP=68;ExcessHet=3.0103;FS=0.000;MLEAC=2;MLEAF=1.00;MQ=42.95;QD=36.77;SOR=0.880	GT:AD:DP:GQ:PL	1/1:0,68:68:99:3140,214,0
3L	14083379	.	C	A	3224.77	.	AC=2;AF=1.00;AN=2;DP=77;ExcessHet=3.0103;FS=0.000;MLEAC=2;MLEAF=1.00;MQ=43.02;QD=30.11;SOR=0.887	GT:AD:DP:GQ:PL	1/1:0,77:77:99:3253,232,0
3L	14083426	.	G	C	3668.77	.	AC=2;AF=1.00;AN=2;DP=84;ExcessHet=3.0103;FS=0.000;MLEAC=2;MLEAF=1.00;MQ=42.89;QD=23.66;SOR=0.843	GT:AD:DP:GQ:PL	1/1:0,84:84:99:3697,256,0
3L	14083436	.	T	TAA	3826.73	.	AC=2;AF=1.00;AN=2;DP=84;ExcessHet=3.0103;FS=0.000;MLEAC=2;MLEAF=1.00;MQ=42.98;QD=37.45;SOR=0.693	GT:AD:DP:GQ:PL	1/1:0,84:84:99:3864,262,0
3L	14083443	.	G	A	4021.77	.	AC=2;AF=1.00;AN=2;DP=90;ExcessHet=3.0103;FS=0.000;MLEAC=2;MLEAF=1.00;MQ=42.93;QD=32.56;SOR=0.832	GT:AD:DP:GQ:PL	1/1:0,90:90:99:4050,271,0
3L	14083450	.	T	A	4066.77	.	AC=2;AF=1.00;AN=2;DP=89;ExcessHet=3.0103;FS=0.000;MLEAC=2;MLEAF=1.00;MQ=42.85;QD=25.90;SOR=0.809	GT:AD:DP:GQ:PL	1/1:0,89:89:99:4095,274,0
3L	14083451	.	C	A	4066.77	.	AC=2;AF=1.00;AN=2;DP=89;ExcessHet=3.0103;FS=0.000;MLEAC=2;MLEAF=1.00;MQ=42.85;QD=31.50;SOR=0.809	GT:AD:DP:GQ:PL	1/1:0,89:89:99:4095,274,0
3L	14083474	.	G	C	4201.77	.	AC=2;AF=1.00;AN=2;DP=93;ExcessHet=3.0103;FS=0.000;MLEAC=2;MLEAF=1.00;MQ=42.95;QD=30.82;SOR=1.006	GT:AD:DP:GQ:PL	1/1:0,93:93:99:4230,283,0
3L	14083476	.	G	A	4291.77	.	AC=2;AF=1.00;AN=2;DP=93;ExcessHet=3.0103;FS=0.000;MLEAC=2;MLEAF=1.00;MQ=42.95;QD=33.50;SOR=1.061	GT:AD:DP:GQ:PL	1/1:0,93:93:99:4320,289,0
3L	14083495	.	A	G	4066.77	.	AC=2;AF=1.00;AN=2;DP=90;ExcessHet=3.0103;FS=0.000;MLEAC=2;MLEAF=1.00;MQ=43.04;QD=30.31;SOR=1.295	GT:AD:DP:GQ:PL	1/1:0,90:90:99:4095,274,0
3L	14083515	.	T	G	4059.77	.	AC=2;AF=1.00;AN=2;DP=87;ExcessHet=3.0103;FS=0.000;MLEAC=2;MLEAF=1.00;MQ=43.08;QD=36.39;SOR=1.090	GT:AD:DP:GQ:PL	1/1:0,87:87:99:4088,274,0
3L	14083517	.	T	A	3924.77	.	AC=2;AF=1.00;AN=2;DP=85;ExcessHet=3.0103;FS=0.000;MLEAC=2;MLEAF=1.00;MQ=43.06;QD=26.26;SOR=1.233	GT:AD:DP:GQ:PL	1/1:0,85:85:99:3953,265,0
3L	14083577	.	T	C	3535.77	.	AC=2;AF=1.00;AN=2;DP=80;ExcessHet=3.0103;FS=0.000;MLEAC=2;MLEAF=1.00;MQ=43.30;QD=29.47;SOR=1.165	GT:AD:DP:GQ:PL	1/1:0,80:80:99:3564,241,0
3L	14083580	.	A	C	3540.77	.	AC=2;AF=1.00;AN=2;DP=79;ExcessHet=3.0103;FS=0.000;MLEAC=2;MLEAF=1.00;MQ=43.26;QD=26.85;SOR=1.207	GT:AD:DP:GQ:PL	1/1:0,79:79:99:3569,241,0
3L	14083643	.	T	C	2241.77	.	AC=2;AF=1.00;AN=2;BaseQRankSum=1.559;ClippingRankSum=0.000;DP=84;ExcessHet=3.0103;FS=3.332;MLEAC=2;MLEAF=1.00;MQ=43.39;MQRankSum=-0.582;QD=26.69;ReadPosRankSum=0.404;SOR=0.495	GT:AD:DP:GQ:PL	1/1:1,83:84:99:2270,226,0
3L	14083852	.	C	G	2233.77	.	AC=2;AF=1.00;AN=2;DP=84;ExcessHet=3.0103;FS=0.000;MLEAC=2;MLEAF=1.00;MQ=42.30;QD=26.59;SOR=1.075	GT:AD:DP:GQ:PL	1/1:0,84:84:99:2262,250,0
3L	14083883	.	A	AACCGAAAATGTG	4003.73	.	AC=2;AF=1.00;AN=2;DP=81;ExcessHet=3.0103;FS=0.000;MLEAC=2;MLEAF=1.00;MQ=41.84;QD=29.75;SOR=0.934	GT:AD:DP:GQ:PL	1/1:0,81:81:99:4041,274,0
3L	14083886	.	A	T	3571.77	.	AC=2;AF=1.00;AN=2;DP=79;ExcessHet=3.0103;FS=0.000;MLEAC=2;MLEAF=1.00;MQ=41.71;QD=31.16;SOR=0.941	GT:AD:DP:GQ:PL	1/1:0,79:79:99:3600,241,0
3L	14083894	.	T	G	3526.77	.	AC=2;AF=1.00;AN=2;DP=78;ExcessHet=3.0103;FS=0.000;MLEAC=2;MLEAF=1.00;MQ=41.70;QD=32.94;SOR=0.855	GT:AD:DP:GQ:PL	1/1:0,78:78:99:3555,238,0
3L	14083909	.	A	C	3391.77	.	AC=2;AF=1.00;AN=2;DP=75;ExcessHet=3.0103;FS=0.000;MLEAC=2;MLEAF=1.00;MQ=41.76;QD=31.41;SOR=0.892	GT:AD:DP:GQ:PL	1/1:0,75:75:99:3420,229,0
3L	14083911	.	ATATTG	A	3382.73	.	AC=2;AF=1.00;AN=2;DP=72;ExcessHet=3.0103;FS=0.000;MLEAC=2;MLEAF=1.00;MQ=41.72;QD=30.36;SOR=0.934	GT:AD:DP:GQ:PL	1/1:0,72:72:99:3420,229,0
3L	14083917	.	T	C	3256.77	.	AC=2;AF=1.00;AN=2;DP=72;ExcessHet=3.0103;FS=0.000;MLEAC=2;MLEAF=1.00;MQ=41.72;QD=30.06;SOR=0.934	GT:AD:DP:GQ:PL	1/1:0,72:72:99:3285,220,0
3L	14083938	.	T	C	3451.77	.	AC=2;AF=1.00;AN=2;DP=75;ExcessHet=3.0103;FS=0.000;MLEAC=2;MLEAF=1.00;MQ=42.29;QD=31.31;SOR=1.022	GT:AD:DP:GQ:PL	1/1:0,75:75:99:3480,235,0
3L	14083941	.	A	T	3416.77	.	AC=2;AF=1.00;AN=2;DP=78;ExcessHet=3.0103;FS=0.000;MLEAC=2;MLEAF=1.00;MQ=42.37;QD=29.22;SOR=0.976	GT:AD:DP:GQ:PL	1/1:0,78:78:99:3445,235,0
3L	14084111	.	A	C	2057.77	.	AC=2;AF=1.00;AN=2;DP=77;ExcessHet=3.0103;FS=0.000;MLEAC=2;MLEAF=1.00;MQ=43.59;QD=26.72;SOR=0.828	GT:AD:DP:GQ:PL	1/1:0,77:77:99:2086,229,0
3L	14084136	.	T	A	2330.77	.	AC=2;AF=1.00;AN=2;DP=85;ExcessHet=3.0103;FS=0.000;MLEAC=2;MLEAF=1.00;MQ=43.58;QD=27.42;SOR=0.716	GT:AD:DP:GQ:PL	1/1:0,85:85:99:2359,254,0
3L	14084611	.	A	T	3330.77	.	AC=2;AF=1.00;AN=2;DP=76;ExcessHet=3.0103;FS=0.000;MLEAC=2;MLEAF=1.00;MQ=43.97;QD=26.05;SOR=0.801	GT:AD:DP:GQ:PL	1/1:0,76:76:99:3359,235,0
3L	14084620	.	G	A	3323.77	.	AC=2;AF=1.00;AN=2;DP=76;ExcessHet=3.0103;FS=0.000;MLEAC=2;MLEAF=1.00;MQ=43.97;QD=31.60;SOR=0.920	GT:AD:DP:GQ:PL	1/1:0,76:76:99:3352,232,0
3L	14084678	.	G	A	2992.77	.	AC=2;AF=1.00;AN=2;DP=68;ExcessHet=3.0103;FS=0.000;MLEAC=2;MLEAF=1.00;MQ=43.97;QD=25.61;SOR=0.693	GT:AD:DP:GQ:PL	1/1:0,68:68:99:3021,211,0
3L	14084687	.	T	A	3029.77	.	AC=2;AF=1.00;AN=2;DP=70;ExcessHet=3.0103;FS=0.000;MLEAC=2;MLEAF=1.00;MQ=43.97;QD=29.64;SOR=0.750	GT:AD:DP:GQ:PL	1/1:0,70:70:99:3058,214,0
3L	14084710	.	G	C	1656.77	.	AC=2;AF=1.00;AN=2;DP=67;ExcessHet=3.0103;FS=0.000;MLEAC=2;MLEAF=1.00;MQ=43.97;QD=24.73;SOR=0.723	GT:AD:DP:GQ:PL	1/1:0,67:67:99:1685,197,0
3L	14084743	.	G	A	3284.77	.	AC=2;AF=1.00;AN=2;DP=74;ExcessHet=3.0103;FS=0.000;MLEAC=2;MLEAF=1.00;MQ=43.95;QD=28.58;SOR=1.134	GT:AD:DP:GQ:PL	1/1:0,74:74:99:3313,229,0
3L	14084752	.	C	T	3257.77	.	AC=2;AF=1.00;AN=2;DP=74;ExcessHet=3.0103;FS=0.000;MLEAC=2;MLEAF=1.00;MQ=43.95;QD=32.91;SOR=1.061	GT:AD:DP:GQ:PL	1/1:0,74:74:99:3286,226,0
3L	14084803	.	T	C	3337.77	.	AC=2;AF=1.00;AN=2;DP=78;ExcessHet=3.0103;FS=0.000;MLEAC=2;MLEAF=1.00;MQ=43.83;QD=35.04;SOR=0.719	GT:AD:DP:GQ:PL	1/1:0,77:77:99:3366,232,0
3L	14084807	.	A	C	3368.77	.	AC=2;AF=1.00;AN=2;DP=76;ExcessHet=3.0103;FS=0.000;MLEAC=2;MLEAF=1.00;MQ=43.83;QD=25.27;SOR=0.832	GT:AD:DP:GQ:PL	1/1:0,75:75:99:3397,235,0
3L	14084837	.	A	C	2261.77	.	AC=2;AF=1.00;AN=2;DP=86;ExcessHet=3.0103;FS=0.000;MLEAC=2;MLEAF=1.00;MQ=43.85;QD=26.93;SOR=0.843	GT:AD:DP:GQ:PL	1/1:0,84:84:99:2290,251,0
3L	14084908	.	T	C	2285.77	.	AC=2;AF=1.00;AN=2;DP=80;ExcessHet=3.0103;FS=0.000;MLEAC=2;MLEAF=1.00;MQ=43.91;QD=28.57;SOR=0.743	GT:AD:DP:GQ:PL	1/1:0,80:80:99:2314,240,0
3L	14084970	.	A	T	1967.77	.	AC=2;AF=1.00;AN=2;DP=72;ExcessHet=3.0103;FS=0.000;MLEAC=2;MLEAF=1.00;MQ=43.90;QD=27.33;SOR=0.693	GT:AD:DP:GQ:PL	1/1:0,72:72:99:1996,216,0
3L	14084995	.	G	A	1925.77	.	AC=2;AF=1.00;AN=2;DP=67;ExcessHet=3.0103;FS=0.000;MLEAC=2;MLEAF=1.00;MQ=43.86;QD=28.74;SOR=0.723	GT:AD:DP:GQ:PL	1/1:0,67:67:99:1954,201,0
3L	14085083	.	G	A	1607.77	.	AC=2;AF=1.00;AN=2;DP=57;ExcessHet=3.0103;FS=0.000;MLEAC=2;MLEAF=1.00;MQ=43.73;QD=28.21;SOR=1.047	GT:AD:DP:GQ:PL	1/1:0,57:57:99:1636,171,0
3L	14085101	.	A	C	1524.77	.	AC=2;AF=1.00;AN=2;DP=56;ExcessHet=3.0103;FS=0.000;MLEAC=2;MLEAF=1.00;MQ=43.73;QD=27.23;SOR=1.009	GT:AD:DP:GQ:PL	1/1:0,56:56:99:1553,168,0
3L	14085153	.	C	A	1698.77	.	AC=2;AF=1.00;AN=2;BaseQRankSum=0.696;ClippingRankSum=0.000;DP=64;ExcessHet=3.0103;FS=3.291;MLEAC=2;MLEAF=1.00;MQ=43.79;MQRankSum=3.374;QD=26.54;ReadPosRankSum=1.476;SOR=0.477	GT:AD:DP:GQ:PL	1/1:1,63:64:99:1727,164,0
3L	14085336	.	G	C	1442.77	.	AC=2;AF=1.00;AN=2;BaseQRankSum=0.589;ClippingRankSum=0.000;DP=56;ExcessHet=3.0103;FS=0.000;MLEAC=2;MLEAF=1.00;MQ=43.70;MQRankSum=-0.323;QD=25.76;ReadPosRankSum=-0.529;SOR=0.238	GT:AD:DP:GQ:PL	1/1:1,55:56:99:1471,140,0
3L	14085617	.	G	C	1645.77	.	AC=2;AF=1.00;AN=2;DP=64;ExcessHet=3.0103;FS=0.000;MLEAC=2;MLEAF=1.00;MQ=43.97;QD=25.72;SOR=0.756	GT:AD:DP:GQ:PL	1/1:0,64:64:99:1674,189,0
3L	14085999	.	G	A	2449.77	.	AC=2;AF=1.00;AN=2;DP=89;ExcessHet=3.0103;FS=0.000;MLEAC=2;MLEAF=1.00;MQ=43.49;QD=27.53;SOR=1.022	GT:AD:DP:GQ:PL	1/1:0,89:89:99:2478,267,0
3L	14086034	.	A	G	2393.77	.	AC=2;AF=1.00;AN=2;DP=88;ExcessHet=3.0103;FS=0.000;MLEAC=2;MLEAF=1.00;MQ=43.30;QD=27.20;SOR=1.055	GT:AD:DP:GQ:PL	1/1:0,88:88:99:2422,262,0
3L	14086339	.	A	G	2226.77	.	AC=2;AF=1.00;AN=2;DP=81;ExcessHet=3.0103;FS=0.000;MLEAC=2;MLEAF=1.00;MQ=41.92;QD=27.83;SOR=0.796	GT:AD:DP:GQ:PL	1/1:0,80:80:99:2255,240,0
3L	14086354	.	T	A	2135.77	.	AC=2;AF=1.00;AN=2;DP=76;ExcessHet=3.0103;FS=0.000;MLEAC=2;MLEAF=1.00;MQ=41.57;QD=28.10;SOR=0.859	GT:AD:DP:GQ:PL	1/1:0,76:76:99:2164,228,0
3L	14086376	.	G	A	2835.77	.	AC=2;AF=1.00;AN=2;DP=66;ExcessHet=3.0103;FS=0.000;MLEAC=2;MLEAF=1.00;MQ=40.68;QD=26.84;SOR=0.886	GT:AD:DP:GQ:PL	1/1:0,66:66:99:2864,199,0
3L	14086380	.	ATCAAAGGAAC	A	2828.73	.	AC=2;AF=1.00;AN=2;DP=64;ExcessHet=3.0103;FS=0.000;MLEAC=2;MLEAF=1.00;MQ=40.52;QD=31.99;SOR=0.966	GT:AD:DP:GQ:PL	1/1:0,64:64:99:2866,199,0
3L	14086406	.	C	CAGGAATT	2774.73	.	AC=2;AF=1.00;AN=2;DP=63;ExcessHet=3.0103;FS=0.000;MLEAC=2;MLEAF=1.00;MQ=39.96;QD=32.41;SOR=1.329	GT:AD:DP:GQ:PL	1/1:0,62:62:99:2812,190,0
3L	14086421	.	T	A	2371.77	.	AC=2;AF=1.00;AN=2;DP=55;ExcessHet=3.0103;FS=0.000;MLEAC=2;MLEAF=1.00;MQ=39.21;QD=29.51;SOR=1.159	GT:AD:DP:GQ:PL	1/1:0,55:55:99:2400,165,0
3L	14086427	.	A	G	2412.77	.	AC=2;AF=1.00;AN=2;DP=54;ExcessHet=3.0103;FS=0.000;MLEAC=2;MLEAF=1.00;MQ=39.11;QD=31.44;SOR=1.329	GT:AD:DP:GQ:PL	1/1:0,54:54:99:2441,166,0
3L	14086438	.	C	A	2599.77	.	AC=2;AF=1.00;AN=2;DP=59;ExcessHet=3.0103;FS=0.000;MLEAC=2;MLEAF=1.00;MQ=39.45;QD=34.82;SOR=1.316	GT:AD:DP:GQ:PL	1/1:0,59:59:99:2628,178,0
3L	14086441	.	T	A	2536.77	.	AC=2;AF=1.00;AN=2;DP=57;ExcessHet=3.0103;FS=0.000;MLEAC=2;MLEAF=1.00;MQ=39.36;QD=31.51;SOR=1.342	GT:AD:DP:GQ:PL	1/1:0,57:57:99:2565,172,0
3L	14086445	.	TTAAATTTAGTTATTTAAAACG	T	2662.73	.	AC=2;AF=1.00;AN=2;DP=58;ExcessHet=3.0103;FS=0.000;MLEAC=2;MLEAF=1.00;MQ=39.50;QD=29.01;SOR=1.382	GT:AD:DP:GQ:PL	1/1:0,58:58:99:2700,181,0
3L	14086469	.	A	G	2671.77	.	AC=2;AF=1.00;AN=2;DP=59;ExcessHet=3.0103;FS=0.000;MLEAC=2;MLEAF=1.00;MQ=39.72;QD=28.39;SOR=1.217	GT:AD:DP:GQ:PL	1/1:0,59:59:99:2700,181,0
3L	14086471	.	ACTGAAACTGAAC	A	2617.73	.	AC=2;AF=1.00;AN=2;DP=56;ExcessHet=3.0103;FS=0.000;MLEAC=2;MLEAF=1.00;MQ=39.71;QD=32.23;SOR=1.199	GT:AD:DP:GQ:PL	1/1:0,56:56:99:2655,178,0
3L	14086490	.	T	TTA	2571.73	.	AC=2;AF=1.00;AN=2;DP=58;ExcessHet=3.0103;FS=0.000;MLEAC=2;MLEAF=1.00;MQ=39.84;QD=30.69;SOR=0.997	GT:AD:DP:GQ:PL	1/1:0,58:58:99:2609,175,0
3L	14086491	.	ACC	A	2572.73	.	AC=2;AF=1.00;AN=2;DP=56;ExcessHet=3.0103;FS=0.000;MLEAC=2;MLEAF=1.00;MQ=39.80;QD=24.26;SOR=1.101	GT:AD:DP:GQ:PL	1/1:0,56:56:99:2610,175,0
3L	14086521	.	G	T	2198.77	.	AC=2;AF=1.00;AN=2;DP=51;ExcessHet=3.0103;FS=0.000;MLEAC=2;MLEAF=1.00;MQ=41.01;QD=29.60;SOR=0.952	GT:AD:DP:GQ:PL	1/1:0,50:50:99:2227,151,0
3L	14086529	.	C	A	2256.77	.	AC=2;AF=1.00;AN=2;DP=53;ExcessHet=3.0103;FS=0.000;MLEAC=2;MLEAF=1.00;MQ=41.27;QD=28.84;SOR=0.941	GT:AD:DP:GQ:PL	1/1:0,52:52:99:2285,157,0
3L	14086568	.	A	AT	1312.73	.	AC=2;AF=1.00;AN=2;BaseQRankSum=0.921;ClippingRankSum=0.000;DP=68;ExcessHet=3.0103;FS=0.000;MLEAC=2;MLEAF=1.00;MQ=42.17;MQRankSum=-0.797;QD=20.84;ReadPosRankSum=-1.003;SOR=0.278	GT:AD:DP:GQ:PL	1/1:1,62:63:99:1350,167,0
3L	14086600	.	G	T	2077.77	.	AC=2;AF=1.00;AN=2;DP=73;ExcessHet=3.0103;FS=0.000;MLEAC=2;MLEAF=1.00;MQ=42.35;QD=28.46;SOR=1.032	GT:AD:DP:GQ:PL	1/1:0,73:73:99:2106,219,0
3L	14086763	.	T	G	1611.77	.	AC=2;AF=1.00;AN=2;BaseQRankSum=1.594;ClippingRankSum=0.000;DP=63;ExcessHet=3.0103;FS=3.452;MLEAC=2;MLEAF=1.00;MQ=43.06;MQRankSum=-0.545;QD=26.00;ReadPosRankSum=1.919;SOR=0.595	GT:AD:DP:GQ:PL	1/1:1,61:62:99:1640,174,0
3L	14086930	.	G	A	1318.77	.	AC=2;AF=1.00;AN=2;DP=48;ExcessHet=3.0103;FS=0.000;MLEAC=2;MLEAF=1.00;MQ=43.64;QD=28.06;SOR=0.919	GT:AD:DP:GQ:PL	1/1:0,47:47:99:1347,141,0
3L	14087073	.	A	G	1306.77	.	AC=2;AF=1.00;AN=2;DP=48;ExcessHet=3.0103;FS=0.000;MLEAC=2;MLEAF=1.00;MQ=43.96;QD=27.22;SOR=1.179	GT:AD:DP:GQ:PL	1/1:0,48:48:99:1335,143,0
3L	14087116	.	G	GA	980.73	.	AC=2;AF=1.00;AN=2;BaseQRankSum=0.931;ClippingRankSum=0.000;DP=62;ExcessHet=3.0103;FS=0.000;MLEAC=2;MLEAF=1.00;MQ=43.86;MQRankSum=1.504;QD=17.21;ReadPosRankSum=0.194;SOR=0.765	GT:AD:DP:GQ:PL	1/1:5,52:57:83:1018,83,0
3L	14087201	.	T	C	1534.77	.	AC=2;AF=1.00;AN=2;DP=58;ExcessHet=3.0103;FS=0.000;MLEAC=2;MLEAF=1.00;MQ=43.86;QD=26.46;SOR=0.997	GT:AD:DP:GQ:PL	1/1:0,58:58:99:1563,172,0
3L	14087216	.	GA	G	956.73	.	AC=2;AF=1.00;AN=2;BaseQRankSum=1.324;ClippingRankSum=0.000;DP=59;ExcessHet=3.0103;FS=2.915;MLEAC=2;MLEAF=1.00;MQ=43.90;MQRankSum=-0.286;QD=17.40;ReadPosRankSum=-0.337;SOR=0.195	GT:AD:DP:GQ:PL	1/1:2,53:55:99:994,118,0
3L	14087257	.	T	TAA	1651.73	.	AC=2;AF=1.00;AN=2;DP=57;ExcessHet=3.0103;FS=0.000;MLEAC=2;MLEAF=1.00;MQ=43.90;QD=30.03;SOR=1.270	GT:AD:DP:GQ:PL	1/1:0,55:55:99:1689,166,0
3L	14087411	.	A	C	3918.77	.	AC=2;AF=1.00;AN=2;DP=88;ExcessHet=3.0103;FS=0.000;MLEAC=2;MLEAF=1.00;MQ=43.59;QD=35.55;SOR=0.786	GT:AD:DP:GQ:PL	1/1:0,88:88:99:3947,265,0
3L	14087413	.	A	T	3949.77	.	AC=2;AF=1.00;AN=2;DP=87;ExcessHet=3.0103;FS=0.000;MLEAC=2;MLEAF=1.00;MQ=43.58;QD=34.28;SOR=0.763	GT:AD:DP:GQ:PL	1/1:0,87:87:99:3978,268,0
3L	14087417	.	T	C	3771.77	.	AC=2;AF=1.00;AN=2;DP=85;ExcessHet=3.0103;FS=0.000;MLEAC=2;MLEAF=1.00;MQ=43.57;QD=32.22;SOR=0.765	GT:AD:DP:GQ:PL	1/1:0,85:85:99:3800,256,0
3L	14087442	.	G	A	3719.77	.	AC=2;AF=1.00;AN=2;DP=84;ExcessHet=3.0103;FS=0.000;MLEAC=2;MLEAF=1.00;MQ=43.56;QD=30.58;SOR=0.897	GT:AD:DP:GQ:PL	1/1:0,84:84:99:3748,253,0
3L	14087445	.	A	C	2272.77	.	AC=2;AF=1.00;AN=2;DP=81;ExcessHet=3.0103;FS=0.000;MLEAC=2;MLEAF=1.00;MQ=43.58;QD=30.30;SOR=0.955	GT:AD:DP:GQ:PL	1/1:0,75:75:99:2301,229,0
3L	14087448	.	AATT	A	2263.73	.	AC=2;AF=1.00;AN=2;DP=82;ExcessHet=3.0103;FS=0.000;MLEAC=2;MLEAF=1.00;MQ=43.58;QD=29.79;SOR=0.920	GT:AD:DP:GQ:PL	1/1:0,76:76:99:2301,229,0
3L	14087487	.	T	C	2207.77	.	AC=2;AF=1.00;AN=2;DP=80;ExcessHet=3.0103;FS=0.000;MLEAC=2;MLEAF=1.00;MQ=43.60;QD=27.60;SOR=0.693	GT:AD:DP:GQ:PL	1/1:0,80:80:99:2236,240,0
3L	14087499	.	T	A	2522.77	.	AC=2;AF=1.00;AN=2;DP=89;ExcessHet=3.0103;FS=0.000;MLEAC=2;MLEAF=1.00;MQ=43.57;QD=28.35;SOR=0.715	GT:AD:DP:GQ:PL	1/1:0,89:89:99:2551,266,0
3L	14087551	.	A	G	2345.77	.	AC=2;AF=1.00;AN=2;DP=85;ExcessHet=3.0103;FS=0.000;MLEAC=2;MLEAF=1.00;MQ=43.70;QD=27.60;SOR=0.867	GT:AD:DP:GQ:PL	1/1:0,85:85:99:2374,254,0
3L	14087568	.	C	T	2133.77	.	AC=2;AF=1.00;AN=2;BaseQRankSum=-1.143;ClippingRankSum=0.000;DP=81;ExcessHet=3.0103;FS=3.174;MLEAC=2;MLEAF=1.00;MQ=43.78;MQRankSum=-0.289;QD=26.34;ReadPosRankSum=0.578;SOR=0.382	GT:AD:DP:GQ:PL	1/1:1,80:81:99:2162,214,0
3L	14087582	.	C	T	1982.77	.	AC=2;AF=1.00;AN=2;BaseQRankSum=-1.664;ClippingRankSum=0.000;DP=76;ExcessHet=3.0103;FS=3.310;MLEAC=2;MLEAF=1.00;MQ=43.77;MQRankSum=-0.275;QD=26.44;ReadPosRankSum=0.300;SOR=0.484	GT:AD:DP:GQ:PL	1/1:1,74:75:99:2011,195,0
3L	14087596	.	T	C	2003.77	.	AC=2;AF=1.00;AN=2;DP=74;ExcessHet=3.0103;FS=0.000;MLEAC=2;MLEAF=1.00;MQ=43.79;QD=27.45;SOR=0.836	GT:AD:DP:GQ:PL	1/1:0,73:73:99:2032,219,0
3L	14087684	.	C	T	1693.77	.	AC=2;AF=1.00;AN=2;BaseQRankSum=0.534;ClippingRankSum=0.000;DP=63;ExcessHet=3.0103;FS=3.774;MLEAC=2;MLEAF=1.00;MQ=43.84;MQRankSum=-0.237;QD=27.32;ReadPosRankSum=1.289;SOR=0.822	GT:AD:DP:GQ:PL	1/1:1,61:62:99:1722,157,0
3L	14087729	.	G	C	2330.77	.	AC=2;AF=1.00;AN=2;DP=55;ExcessHet=3.0103;FS=0.000;MLEAC=2;MLEAF=1.00;MQ=43.96;QD=31.43;SOR=0.846	GT:AD:DP:GQ:PL	1/1:0,54:54:99:2359,163,0
3L	14087735	.	TG	T	2326.73	.	AC=2;AF=1.00;AN=2;DP=53;ExcessHet=3.0103;FS=0.000;MLEAC=2;MLEAF=1.00;MQ=43.96;QD=34.29;SOR=0.730	GT:AD:DP:GQ:PL	1/1:0,53:53:99:2364,163,0
3L	14087800	.	CT	C	1505.73	.	AC=2;AF=1.00;AN=2;BaseQRankSum=0.602;ClippingRankSum=0.000;DP=75;ExcessHet=3.0103;FS=0.000;MLEAC=2;MLEAF=1.00;MQ=43.88;MQRankSum=-0.085;QD=21.21;ReadPosRankSum=-0.439;SOR=0.272	GT:AD:DP:GQ:PL	1/1:1,70:71:99:1543,189,0
3L	14087945	.	A	G	2083.77	.	AC=2;AF=1.00;AN=2;DP=78;ExcessHet=3.0103;FS=0.000;MLEAC=2;MLEAF=1.00;MQ=43.84;QD=27.06;SOR=0.887	GT:AD:DP:GQ:PL	1/1:0,77:77:99:2112,229,0
3L	14087975	.	G	A	1782.77	.	AC=2;AF=1.00;AN=2;DP=67;ExcessHet=3.0103;FS=0.000;MLEAC=2;MLEAF=1.00;MQ=43.94;QD=27.01;SOR=1.196	GT:AD:DP:GQ:PL	1/1:0,66:66:99:1811,196,0
3L	14088020	.	GTACA	G	2898.73	.	AC=2;AF=1.00;AN=2;DP=70;ExcessHet=3.0103;FS=0.000;MLEAC=2;MLEAF=1.00;MQ=43.94;QD=31.40;SOR=0.849	GT:AD:DP:GQ:PL	1/1:0,67:67:99:2936,201,0
3L	14088157	.	C	T	3589.77	.	AC=2;AF=1.00;AN=2;DP=83;ExcessHet=3.0103;FS=0.000;MLEAC=2;MLEAF=1.00;MQ=43.89;QD=32.85;SOR=0.766	GT:AD:DP:GQ:PL	1/1:0,83:83:99:3618,250,0
3L	14088175	.	G	T	3653.77	.	AC=2;AF=1.00;AN=2;DP=84;ExcessHet=3.0103;FS=0.000;MLEAC=2;MLEAF=1.00;MQ=43.89;QD=34.88;SOR=0.791	GT:AD:DP:GQ:PL	1/1:0,84:84:99:3682,256,0
3L	14088266	.	A	T	3054.77	.	AC=2;AF=1.00;AN=2;DP=70;ExcessHet=3.0103;FS=0.000;MLEAC=2;MLEAF=1.00;MQ=43.92;QD=30.03;SOR=0.941	GT:AD:DP:GQ:PL	1/1:0,70:70:99:3083,211,0
3L	14088267	.	T	A	3054.77	.	AC=2;AF=1.00;AN=2;DP=70;ExcessHet=3.0103;FS=0.000;MLEAC=2;MLEAF=1.00;MQ=43.92;QD=34.10;SOR=0.941	GT:AD:DP:GQ:PL	1/1:0,70:70:99:3083,211,0
3L	14088305	.	G	A	2831.77	.	AC=2;AF=1.00;AN=2;DP=64;ExcessHet=3.0103;FS=0.000;MLEAC=2;MLEAF=1.00;MQ=43.83;QD=27.64;SOR=0.756	GT:AD:DP:GQ:PL	1/1:0,64:64:99:2860,193,0
3L	14088307	.	G	A	2831.77	.	AC=2;AF=1.00;AN=2;DP=63;ExcessHet=3.0103;FS=0.000;MLEAC=2;MLEAF=1.00;MQ=43.83;QD=32.48;SOR=0.790	GT:AD:DP:GQ:PL	1/1:0,63:63:99:2860,193,0
3L	14088310	.	TC	T	2797.73	.	AC=2;AF=1.00;AN=2;DP=63;ExcessHet=3.0103;FS=0.000;MLEAC=2;MLEAF=1.00;MQ=43.83;QD=26.64;SOR=0.790	GT:AD:DP:GQ:PL	1/1:0,63:63:99:2835,190,0
3L	14088368	.	T	C	1659.77	.	AC=2;AF=1.00;AN=2;DP=60;ExcessHet=3.0103;FS=0.000;MLEAC=2;MLEAF=1.00;MQ=43.85;QD=27.66;SOR=1.460	GT:AD:DP:GQ:PL	1/1:0,60:60:99:1688,180,0
3L	14088472	.	C	A	3175.77	.	AC=2;AF=1.00;AN=2;DP=72;ExcessHet=3.0103;FS=0.000;MLEAC=2;MLEAF=1.00;MQ=43.50;QD=27.98;SOR=0.934	GT:AD:DP:GQ:PL	1/1:0,72:72:99:3204,217,0
3L	14088479	.	T	C	3196.77	.	AC=2;AF=1.00;AN=2;DP=72;ExcessHet=3.0103;FS=0.000;MLEAC=2;MLEAF=1.00;MQ=43.52;QD=35.95;SOR=0.934	GT:AD:DP:GQ:PL	1/1:0,72:72:99:3225,220,0
3L	14088540	.	A	G	1663.77	.	AC=2;AF=1.00;AN=2;DP=61;ExcessHet=3.0103;FS=0.000;MLEAC=2;MLEAF=1.00;MQ=43.26;QD=27.27;SOR=1.107	GT:AD:DP:GQ:PL	1/1:0,61:61:99:1692,182,0
3L	14088572	.	C	T	1335.77	.	AC=2;AF=1.00;AN=2;DP=48;ExcessHet=3.0103;FS=0.000;MLEAC=2;MLEAF=1.00;MQ=43.32;QD=27.83;SOR=1.298	GT:AD:DP:GQ:PL	1/1:0,48:48:99:1364,144,0
3L	14088613	.	G	T	1202.77	.	AC=2;AF=1.00;AN=2;DP=45;ExcessHet=3.0103;FS=0.000;MLEAC=2;MLEAF=1.00;MQ=43.39;QD=26.73;SOR=2.687	GT:AD:DP:GQ:PL	1/1:0,45:45:99:1231,134,0
3L	14088772	.	G	A	2712.77	.	AC=2;AF=1.00;AN=2;DP=61;ExcessHet=3.0103;FS=0.000;MLEAC=2;MLEAF=1.00;MQ=43.03;QD=30.74;SOR=0.865	GT:AD:DP:GQ:PL	1/1:0,61:61:99:2741,187,0
3L	14088778	.	GTATGTGTATGTATGTA	G	2857.73	.	AC=2;AF=1.00;AN=2;DP=63;ExcessHet=3.0103;FS=0.000;MLEAC=2;MLEAF=1.00;MQ=43.06;QD=25.36;SOR=0.724	GT:AD:DP:GQ:PL	1/1:0,63:63:99:2895,196,0
3L	14088801	.	C	CCT	3085.73	.	AC=2;AF=1.00;AN=2;DP=68;ExcessHet=3.0103;FS=0.000;MLEAC=2;MLEAF=1.00;MQ=43.10;QD=32.96;SOR=0.693	GT:AD:DP:GQ:PL	1/1:0,68:68:99:3123,211,0
3L	14088831	.	T	TA	2167.73	.	AC=2;AF=1.00;AN=2;DP=65;ExcessHet=3.0103;FS=0.000;MLEAC=2;MLEAF=1.00;MQ=43.06;QD=33.35;SOR=0.925	GT:AD:DP:GQ:PL	1/1:0,65:65:99:2205,196,0
3L	14088876	.	C	CTT	1406.73	.	AC=2;AF=1.00;AN=2;BaseQRankSum=0.832;ClippingRankSum=0.000;DP=61;ExcessHet=3.0103;FS=0.000;MLEAC=2;MLEAF=1.00;MQ=43.29;MQRankSum=-0.571;QD=28.71;ReadPosRankSum=1.143;SOR=0.223	GT:AD:DP:GQ:PL	1/1:1,48:49:99:1444,124,0
3L	14088962	.	CCATT	C	2198.73	.	AC=2;AF=1.00;AN=2;DP=49;ExcessHet=3.0103;FS=0.000;MLEAC=2;MLEAF=1.00;MQ=43.34;QD=30.29;SOR=1.426	GT:AD:DP:GQ:PL	1/1:0,48:48:99:2236,154,0
3L	14088983	.	G	A	2330.77	.	AC=2;AF=1.00;AN=2;DP=57;ExcessHet=3.0103;FS=0.000;MLEAC=2;MLEAF=1.00;MQ=43.40;QD=31.54;SOR=1.412	GT:AD:DP:GQ:PL	1/1:0,56:56:99:2359,169,0
3L	14089175	.	A	T	1606.77	.	AC=2;AF=1.00;AN=2;DP=57;ExcessHet=3.0103;FS=0.000;MLEAC=2;MLEAF=1.00;MQ=43.93;QD=28.19;SOR=0.728	GT:AD:DP:GQ:PL	1/1:0,57:57:99:1635,171,0
3L	14089366	.	CTT	C	1927.73	.	AC=2;AF=1.00;AN=2;DP=65;ExcessHet=3.0103;FS=0.000;MLEAC=2;MLEAF=1.00;MQ=44.00;QD=31.60;SOR=0.941	GT:AD:DP:GQ:PL	1/1:0,61:61:99:1965,184,0
3L	14089503	.	GT	G	2455.73	.	AC=2;AF=1.00;AN=2;DP=55;ExcessHet=3.0103;FS=0.000;MLEAC=2;MLEAF=1.00;MQ=43.77;QD=29.35;SOR=0.846	GT:AD:DP:GQ:PL	1/1:0,54:54:99:2493,169,0
3L	14089507	.	A	G	2464.77	.	AC=2;AF=1.00;AN=2;DP=55;ExcessHet=3.0103;FS=0.000;MLEAC=2;MLEAF=1.00;MQ=43.77;QD=30.23;SOR=0.804	GT:AD:DP:GQ:PL	1/1:0,55:55:99:2493,169,0
3L	14089509	.	T	C	2480.77	.	AC=2;AF=1.00;AN=2;DP=54;ExcessHet=3.0103;FS=0.000;MLEAC=2;MLEAF=1.00;MQ=43.76;QD=33.42;SOR=0.767	GT:AD:DP:GQ:PL	1/1:0,54:54:99:2509,169,0
3L	14089528	.	T	A	2491.77	.	AC=2;AF=1.00;AN=2;BaseQRankSum=-1.585;ClippingRankSum=0.000;DP=55;ExcessHet=3.0103;FS=0.000;MLEAC=2;MLEAF=1.00;MQ=43.80;MQRankSum=-0.253;QD=32.86;ReadPosRankSum=1.481;SOR=0.415	GT:AD:DP:GQ:PL	1/1:1,54:55:99:2520,130,0
3L	14089534	.	A	T	2536.77	.	AC=2;AF=1.00;AN=2;BaseQRankSum=-0.504;ClippingRankSum=0.000;DP=58;ExcessHet=3.0103;FS=0.000;MLEAC=2;MLEAF=1.00;MQ=43.81;MQRankSum=-0.246;QD=28.76;ReadPosRankSum=0.777;SOR=0.338	GT:AD:DP:GQ:PL	1/1:1,57:58:99:2565,133,0
3L	14089536	.	C	T	2491.77	.	AC=2;AF=1.00;AN=2;BaseQRankSum=-0.731;ClippingRankSum=0.000;DP=57;ExcessHet=3.0103;FS=0.000;MLEAC=2;MLEAF=1.00;MQ=43.81;MQRankSum=-0.248;QD=28.34;ReadPosRankSum=0.730;SOR=0.321	GT:AD:DP:GQ:PL	1/1:1,56:57:99:2520,130,0
3L	14089581	.	TA	T	2459.73	.	AC=2;AF=1.00;AN=2;DP=55;ExcessHet=3.0103;FS=0.000;MLEAC=2;MLEAF=1.00;MQ=43.96;QD=31.68;SOR=1.061	GT:AD:DP:GQ:PL	1/1:0,55:55:99:2497,169,0
3L	14089585	.	T	TA	2459.73	.	AC=2;AF=1.00;AN=2;DP=56;ExcessHet=3.0103;FS=0.000;MLEAC=2;MLEAF=1.00;MQ=43.97;QD=27.45;SOR=1.009	GT:AD:DP:GQ:PL	1/1:0,56:56:99:2497,169,0
3L	14089706	.	T	C	3303.77	.	AC=2;AF=1.00;AN=2;DP=74;ExcessHet=3.0103;FS=0.000;MLEAC=2;MLEAF=1.00;MQ=43.79;QD=28.29;SOR=0.804	GT:AD:DP:GQ:PL	1/1:0,74:74:99:3332,229,0
3L	14089711	.	T	C	3306.77	.	AC=2;AF=1.00;AN=2;DP=72;ExcessHet=3.0103;FS=0.000;MLEAC=2;MLEAF=1.00;MQ=43.57;QD=27.91;SOR=0.749	GT:AD:DP:GQ:PL	1/1:0,72:72:99:3335,229,0
3L	14089733	.	C	G	2895.77	.	AC=2;AF=1.00;AN=2;DP=67;ExcessHet=3.0103;FS=0.000;MLEAC=2;MLEAF=1.00;MQ=43.48;QD=30.44;SOR=0.849	GT:AD:DP:GQ:PL	1/1:0,67:67:99:2924,205,0
3L	14090158	.	T	C	1914.77	.	AC=2;AF=1.00;AN=2;BaseQRankSum=-0.356;ClippingRankSum=0.000;DP=72;ExcessHet=3.0103;FS=0.000;MLEAC=2;MLEAF=1.00;MQ=43.97;MQRankSum=0.000;QD=26.59;ReadPosRankSum=-0.620;SOR=0.234	GT:AD:DP:GQ:PL	1/1:1,71:72:99:1943,187,0
3L	14090260	.	G	T	1860.77	.	AC=2;AF=1.00;AN=2;BaseQRankSum=1.777;ClippingRankSum=0.000;DP=70;ExcessHet=3.0103;FS=3.765;MLEAC=2;MLEAF=1.00;MQ=43.96;MQRankSum=0.000;QD=26.97;ReadPosRankSum=-0.574;SOR=0.810	GT:AD:DP:GQ:PL	1/1:1,68:69:99:1889,196,0
3L	14090309	.	T	C	1923.77	.	AC=2;AF=1.00;AN=2;DP=70;ExcessHet=3.0103;FS=0.000;MLEAC=2;MLEAF=1.00;MQ=43.61;QD=27.48;SOR=1.011	GT:AD:DP:GQ:PL	1/1:0,70:70:99:1952,210,0
3L	14090407	.	G	GACAGCA	2795.73	.	AC=2;AF=1.00;AN=2;DP=65;ExcessHet=3.0103;FS=0.000;MLEAC=2;MLEAF=1.00;MQ=43.03;QD=30.35;SOR=0.796	GT:AD:DP:GQ:PL	1/1:0,59:59:99:2833,189,0
3L	14090480	.	G	A	2082.77	.	AC=2;AF=1.00;AN=2;DP=75;ExcessHet=3.0103;FS=0.000;MLEAC=2;MLEAF=1.00;MQ=42.78;QD=27.77;SOR=0.955	GT:AD:DP:GQ:PL	1/1:0,75:75:99:2111,225,0
3L	14090492	.	T	C	2201.77	.	AC=2;AF=1.00;AN=2;DP=81;ExcessHet=3.0103;FS=0.000;MLEAC=2;MLEAF=1.00;MQ=42.90;QD=27.18;SOR=0.821	GT:AD:DP:GQ:PL	1/1:0,81:81:99:2230,243,0
3L	14090626	.	C	A	2758.77	.	AC=2;AF=1.00;AN=2;DP=68;ExcessHet=3.0103;FS=0.000;MLEAC=2;MLEAF=1.00;MQ=41.71;QD=32.41;SOR=1.508	GT:AD:DP:GQ:PL	1/1:0,67:67:99:2787,202,0
3L	14090643	.	GTTAGGATATTTAATA	G	2821.73	.	AC=2;AF=1.00;AN=2;DP=65;ExcessHet=3.0103;FS=0.000;MLEAC=2;MLEAF=1.00;MQ=41.12;QD=34.91;SOR=1.127	GT:AD:DP:GQ:PL	1/1:0,64:64:99:2859,196,0
3L	14090685	.	G	C	2749.77	.	AC=2;AF=1.00;AN=2;DP=65;ExcessHet=3.0103;FS=0.000;MLEAC=2;MLEAF=1.00;MQ=40.86;QD=30.93;SOR=1.127	GT:AD:DP:GQ:PL	1/1:0,64:64:99:2778,193,0
3L	14090698	.	C	A	2880.77	.	AC=2;AF=1.00;AN=2;DP=64;ExcessHet=3.0103;FS=0.000;MLEAC=2;MLEAF=1.00;MQ=40.66;QD=29.12;SOR=1.044	GT:AD:DP:GQ:PL	1/1:0,64:64:99:2909,196,0
3L	14090708	.	T	C	3076.77	.	AC=2;AF=1.00;AN=2;DP=66;ExcessHet=3.0103;FS=0.000;MLEAC=2;MLEAF=1.00;MQ=40.60;QD=25.52;SOR=1.033	GT:AD:DP:GQ:PL	1/1:0,66:66:99:3105,208,0
3L	14090712	.	A	G	3031.77	.	AC=2;AF=1.00;AN=2;DP=68;ExcessHet=3.0103;FS=0.000;MLEAC=2;MLEAF=1.00;MQ=40.61;QD=28.72;SOR=0.880	GT:AD:DP:GQ:PL	1/1:0,68:68:99:3060,205,0
3L	14090720	.	C	T	3121.77	.	AC=2;AF=1.00;AN=2;DP=69;ExcessHet=3.0103;FS=0.000;MLEAC=2;MLEAF=1.00;MQ=40.49;QD=31.92;SOR=0.980	GT:AD:DP:GQ:PL	1/1:0,69:69:99:3150,211,0
3L	14090724	.	T	C	3121.77	.	AC=2;AF=1.00;AN=2;DP=67;ExcessHet=3.0103;FS=0.000;MLEAC=2;MLEAF=1.00;MQ=40.53;QD=34.54;SOR=0.990	GT:AD:DP:GQ:PL	1/1:0,67:67:99:3150,211,0
3L	14090728	.	G	C	3031.77	.	AC=2;AF=1.00;AN=2;DP=66;ExcessHet=3.0103;FS=0.000;MLEAC=2;MLEAF=1.00;MQ=40.42;QD=27.32;SOR=0.957	GT:AD:DP:GQ:PL	1/1:0,66:66:99:3060,205,0
3L	14090730	.	C	T	2986.77	.	AC=2;AF=1.00;AN=2;DP=66;ExcessHet=3.0103;FS=0.000;MLEAC=2;MLEAF=1.00;MQ=40.54;QD=26.83;SOR=0.957	GT:AD:DP:GQ:PL	1/1:0,66:66:99:3015,202,0
3L	14090731	.	A	G	2986.77	.	AC=2;AF=1.00;AN=2;DP=66;ExcessHet=3.0103;FS=0.000;MLEAC=2;MLEAF=1.00;MQ=40.54;QD=36.11;SOR=0.957	GT:AD:DP:GQ:PL	1/1:0,66:66:99:3015,202,0
3L	14090738	.	T	A	3031.77	.	AC=2;AF=1.00;AN=2;DP=65;ExcessHet=3.0103;FS=0.000;MLEAC=2;MLEAF=1.00;MQ=40.59;QD=31.95;SOR=0.854	GT:AD:DP:GQ:PL	1/1:0,65:65:99:3060,205,0
3L	14090740	.	T	C	3031.77	.	AC=2;AF=1.00;AN=2;DP=67;ExcessHet=3.0103;FS=0.000;MLEAC=2;MLEAF=1.00;MQ=40.67;QD=29.57;SOR=0.849	GT:AD:DP:GQ:PL	1/1:0,67:67:99:3060,205,0
3L	14090742	.	T	TGA	3112.73	.	AC=2;AF=1.00;AN=2;DP=66;ExcessHet=3.0103;FS=0.000;MLEAC=2;MLEAF=1.00;MQ=40.68;QD=25.01;SOR=0.754	GT:AD:DP:GQ:PL	1/1:0,66:66:99:3150,211,0
3L	14090749	.	G	C	2941.77	.	AC=2;AF=1.00;AN=2;DP=66;ExcessHet=3.0103;FS=0.000;MLEAC=2;MLEAF=1.00;MQ=40.81;QD=36.32;SOR=0.693	GT:AD:DP:GQ:PL	1/1:0,66:66:99:2970,199,0
3L	14090755	.	A	C	3076.77	.	AC=2;AF=1.00;AN=2;DP=64;ExcessHet=3.0103;FS=0.000;MLEAC=2;MLEAF=1.00;MQ=41.00;QD=27.86;SOR=0.693	GT:AD:DP:GQ:PL	1/1:0,64:64:99:3105,208,0
3L	14090767	.	T	C	2986.77	.	AC=2;AF=1.00;AN=2;DP=67;ExcessHet=3.0103;FS=0.000;MLEAC=2;MLEAF=1.00;MQ=41.63;QD=31.54;SOR=0.784	GT:AD:DP:GQ:PL	1/1:0,67:67:99:3015,202,0
3L	14090789	.	A	G	3308.77	.	AC=2;AF=1.00;AN=2;DP=71;ExcessHet=3.0103;FS=0.000;MLEAC=2;MLEAF=1.00;MQ=42.20;QD=36.31;SOR=1.117	GT:AD:DP:GQ:PL	1/1:0,71:71:99:3337,226,0
3L	14090792	.	A	T	3342.77	.	AC=2;AF=1.00;AN=2;DP=77;ExcessHet=3.0103;FS=0.000;MLEAC=2;MLEAF=1.00;MQ=42.30;QD=31.82;SOR=1.194	GT:AD:DP:GQ:PL	1/1:0,76:76:99:3371,229,0
3L	14090892	.	T	G	2116.77	.	AC=2;AF=1.00;AN=2;BaseQRankSum=0.553;ClippingRankSum=0.000;DP=79;ExcessHet=3.0103;FS=0.000;MLEAC=2;MLEAF=1.00;MQ=43.46;MQRankSum=-0.489;QD=26.79;ReadPosRankSum=-0.488;SOR=0.346	GT:AD:DP:GQ:PL	1/1:1,78:79:99:2145,209,0
3L	14091131	.	T	C	1795.77	.	AC=2;AF=1.00;AN=2;DP=66;ExcessHet=3.0103;FS=0.000;MLEAC=2;MLEAF=1.00;MQ=43.84;QD=27.21;SOR=0.818	GT:AD:DP:GQ:PL	1/1:0,66:66:99:1824,197,0
3L	14091135	.	GT	G	1147.73	.	AC=2;AF=1.00;AN=2;DP=64;ExcessHet=3.0103;FS=0.000;MLEAC=2;MLEAF=1.00;MQ=43.83;QD=19.45;SOR=0.796	GT:AD:DP:GQ:PL	1/1:0,59:59:99:1185,175,0
3L	14091368	.	T	A	1745.77	.	AC=2;AF=1.00;AN=2;DP=64;ExcessHet=3.0103;FS=0.000;MLEAC=2;MLEAF=1.00;MQ=43.89;QD=28.16;SOR=0.693	GT:AD:DP:GQ:PL	1/1:0,62:62:99:1774,186,0
3L	14091573	.	C	T	1731.77	.	AC=2;AF=1.00;AN=2;DP=63;ExcessHet=3.0103;FS=0.000;MLEAC=2;MLEAF=1.00;MQ=44.00;QD=27.93;SOR=0.758	GT:AD:DP:GQ:PL	1/1:0,62:62:99:1760,186,0
3L	14091736	.	T	C	1935.77	.	AC=2;AF=1.00;AN=2;DP=69;ExcessHet=3.0103;FS=0.000;MLEAC=2;MLEAF=1.00;MQ=43.97;QD=28.05;SOR=1.131	GT:AD:DP:GQ:PL	1/1:0,69:69:99:1964,207,0
3L	14091838	.	G	A	1696.77	.	AC=2;AF=1.00;AN=2;DP=63;ExcessHet=3.0103;FS=0.000;MLEAC=2;MLEAF=1.00;MQ=44.15;QD=26.93;SOR=0.790	GT:AD:DP:GQ:PL	1/1:0,63:63:99:1725,188,0
3L	14091845	.	GAA	G	2717.73	.	AC=2;AF=1.00;AN=2;DP=63;ExcessHet=3.0103;FS=0.000;MLEAC=2;MLEAF=1.00;MQ=44.11;QD=28.97;SOR=0.826	GT:AD:DP:GQ:PL	1/1:0,62:62:99:2755,187,0
3L	14091853	.	A	T	2829.77	.	AC=2;AF=1.00;AN=2;DP=65;ExcessHet=3.0103;FS=0.000;MLEAC=2;MLEAF=1.00;MQ=44.11;QD=32.89;SOR=0.787	GT:AD:DP:GQ:PL	1/1:0,65:65:99:2858,196,0
3L	14091993	.	T	C	2106.77	.	AC=2;AF=1.00;AN=2;DP=77;ExcessHet=3.0103;FS=0.000;MLEAC=2;MLEAF=1.00;MQ=43.86;QD=27.72;SOR=0.984	GT:AD:DP:GQ:PL	1/1:0,76:76:99:2135,228,0
3L	14092005	.	T	C	3135.77	.	AC=2;AF=1.00;AN=2;DP=74;ExcessHet=3.0103;FS=0.000;MLEAC=2;MLEAF=1.00;MQ=43.88;QD=24.82;SOR=1.032	GT:AD:DP:GQ:PL	1/1:0,73:73:99:3164,220,0
3L	14092011	.	A	G	3075.77	.	AC=2;AF=1.00;AN=2;DP=70;ExcessHet=3.0103;FS=0.000;MLEAC=2;MLEAF=1.00;MQ=43.87;QD=34.44;SOR=1.054	GT:AD:DP:GQ:PL	1/1:0,69:69:99:3104,214,0
3L	14092050	.	T	G	1807.77	.	AC=2;AF=1.00;AN=2;DP=70;ExcessHet=3.0103;FS=0.000;MLEAC=2;MLEAF=1.00;MQ=43.87;QD=26.20;SOR=0.722	GT:AD:DP:GQ:PL	1/1:0,69:69:99:1836,205,0
3L	14092074	.	T	C	3048.77	.	AC=2;AF=1.00;AN=2;DP=71;ExcessHet=3.0103;FS=0.000;MLEAC=2;MLEAF=1.00;MQ=43.92;QD=30.21;SOR=0.779	GT:AD:DP:GQ:PL	1/1:0,71:71:99:3077,217,0
3L	14092075	.	C	T	3048.77	.	AC=2;AF=1.00;AN=2;DP=71;ExcessHet=3.0103;FS=0.000;MLEAC=2;MLEAF=1.00;MQ=43.92;QD=31.40;SOR=0.779	GT:AD:DP:GQ:PL	1/1:0,71:71:99:3077,217,0
3L	14092111	.	A	G	1925.77	.	AC=2;AF=1.00;AN=2;DP=70;ExcessHet=3.0103;FS=0.000;MLEAC=2;MLEAF=1.00;MQ=43.94;QD=27.51;SOR=0.941	GT:AD:DP:GQ:PL	1/1:0,70:70:99:1954,210,0
3L	14092148	.	C	T	1870.77	.	AC=2;AF=1.00;AN=2;DP=68;ExcessHet=3.0103;FS=0.000;MLEAC=2;MLEAF=1.00;MQ=44.00;QD=27.51;SOR=1.352	GT:AD:DP:GQ:PL	1/1:0,68:68:99:1899,203,0
3L	14092216	.	T	C	2095.77	.	AC=2;AF=1.00;AN=2;DP=76;ExcessHet=3.0103;FS=0.000;MLEAC=2;MLEAF=1.00;MQ=44.00;QD=27.58;SOR=1.051	GT:AD:DP:GQ:PL	1/1:0,76:76:99:2124,228,0
3L	14092657	.	TTA	T	2712.73	.	AC=2;AF=1.00;AN=2;DP=60;ExcessHet=3.0103;FS=0.000;MLEAC=2;MLEAF=1.00;MQ=43.93;QD=35.85;SOR=0.726	GT:AD:DP:GQ:PL	1/1:0,59:59:99:2750,190,0
3L	14092660	.	A	ATT	2712.73	.	AC=2;AF=1.00;AN=2;DP=61;ExcessHet=3.0103;FS=0.000;MLEAC=2;MLEAF=1.00;MQ=43.94;QD=28.36;SOR=0.725	GT:AD:DP:GQ:PL	1/1:0,61:61:99:2750,190,0
3L	14092774	.	A	T	2141.77	.	AC=2;AF=1.00;AN=2;DP=78;ExcessHet=3.0103;FS=0.000;MLEAC=2;MLEAF=1.00;MQ=43.92;QD=27.46;SOR=0.744	GT:AD:DP:GQ:PL	1/1:0,78:78:99:2170,234,0
3L	14092786	.	T	C	3531.77	.	AC=2;AF=1.00;AN=2;DP=82;ExcessHet=3.0103;FS=0.000;MLEAC=2;MLEAF=1.00;MQ=43.88;QD=33.16;SOR=0.742	GT:AD:DP:GQ:PL	1/1:0,82:82:99:3560,247,0
3L	14092796	.	T	G	3424.77	.	AC=2;AF=1.00;AN=2;DP=78;ExcessHet=3.0103;FS=0.000;MLEAC=2;MLEAF=1.00;MQ=43.90;QD=28.49;SOR=0.744	GT:AD:DP:GQ:PL	1/1:0,78:78:99:3453,235,0
3L	14092818	.	CTG	C	3014.73	.	AC=2;AF=1.00;AN=2;DP=76;ExcessHet=3.0103;FS=0.000;MLEAC=2;MLEAF=1.00;MQ=43.90;QD=30.29;SOR=0.927	GT:AD:DP:GQ:PL	1/1:0,74:74:99:3052,223,0
3L	14092868	.	A	T	3584.77	.	AC=2;AF=1.00;AN=2;DP=82;ExcessHet=3.0103;FS=0.000;MLEAC=2;MLEAF=1.00;MQ=43.86;QD=26.56;SOR=0.742	GT:AD:DP:GQ:PL	1/1:0,82:82:99:3613,247,0
3L	14092869	.	A	C	3584.77	.	AC=2;AF=1.00;AN=2;DP=82;ExcessHet=3.0103;FS=0.000;MLEAC=2;MLEAF=1.00;MQ=43.86;QD=28.66;SOR=0.742	GT:AD:DP:GQ:PL	1/1:0,82:82:99:3613,247,0
3L	14092887	.	G	A	1999.77	.	AC=2;AF=1.00;AN=2;DP=73;ExcessHet=3.0103;FS=0.000;MLEAC=2;MLEAF=1.00;MQ=43.84;QD=27.77;SOR=0.869	GT:AD:DP:GQ:PL	1/1:0,72:72:99:2028,216,0
3L	14092899	.	C	T	1954.77	.	AC=2;AF=1.00;AN=2;DP=70;ExcessHet=3.0103;FS=0.000;MLEAC=2;MLEAF=1.00;MQ=43.80;QD=27.93;SOR=0.750	GT:AD:DP:GQ:PL	1/1:0,70:70:99:1983,210,0
3L	14092923	.	T	G	1635.77	.	AC=2;AF=1.00;AN=2;DP=61;ExcessHet=3.0103;FS=0.000;MLEAC=2;MLEAF=1.00;MQ=43.87;QD=26.82;SOR=0.793	GT:AD:DP:GQ:PL	1/1:0,61:61:99:1664,182,0
3L	14093081	.	G	C	2051.77	.	AC=2;AF=1.00;AN=2;DP=77;ExcessHet=3.0103;FS=0.000;MLEAC=2;MLEAF=1.00;MQ=43.73;QD=27.00;SOR=0.693	GT:AD:DP:GQ:PL	1/1:0,76:76:99:2080,226,0
3L	14093259	.	A	G	1680.77	.	AC=2;AF=1.00;AN=2;DP=63;ExcessHet=3.0103;FS=0.000;MLEAC=2;MLEAF=1.00;MQ=43.58;QD=26.68;SOR=1.179	GT:AD:DP:GQ:PL	1/1:0,63:63:99:1709,187,0
3L	14093474	.	A	T	2087.77	.	AC=2;AF=1.00;AN=2;DP=48;ExcessHet=3.0103;FS=0.000;MLEAC=2;MLEAF=1.00;MQ=41.38;QD=26.50;SOR=0.776	GT:AD:DP:GQ:PL	1/1:0,48:48:99:2116,144,0
3L	14093483	.	C	T	2401.77	.	AC=2;AF=1.00;AN=2;DP=53;ExcessHet=3.0103;FS=0.000;MLEAC=2;MLEAF=1.00;MQ=40.63;QD=31.70;SOR=0.730	GT:AD:DP:GQ:PL	1/1:0,53:53:99:2430,163,0
3L	14093488	.	ACG	A	2527.73	.	AC=2;AF=1.00;AN=2;DP=52;ExcessHet=3.0103;FS=0.000;MLEAC=2;MLEAF=1.00;MQ=40.48;QD=27.29;SOR=0.770	GT:AD:DP:GQ:PL	1/1:0,52:52:99:2565,172,0
3L	14093509	.	T	TAATAATAAATAAATAATAATAA	2944.73	.	AC=2;AF=1.00;AN=2;DP=53;ExcessHet=3.0103;FS=0.000;MLEAC=2;MLEAF=1.00;MQ=40.02;QD=34.41;SOR=0.808	GT:AD:DP:GQ:PL	1/1:0,53:53:99:2982,205,0
3L	14093517	.	G	C	2655.77	.	AC=2;AF=1.00;AN=2;DP=62;ExcessHet=3.0103;FS=0.000;MLEAC=2;MLEAF=1.00;MQ=40.28;QD=28.88;SOR=0.826	GT:AD:DP:GQ:PL	1/1:0,62:62:99:2684,186,0
3L	14093546	.	T	A	2735.77	.	AC=2;AF=1.00;AN=2;DP=63;ExcessHet=3.0103;FS=0.000;MLEAC=2;MLEAF=1.00;MQ=40.17;QD=35.14;SOR=1.010	GT:AD:DP:GQ:PL	1/1:0,63:63:99:2764,196,0
3L	14093568	.	C	CCTTGTATCTAG	3219.73	.	AC=2;AF=1.00;AN=2;DP=67;ExcessHet=3.0103;FS=0.000;MLEAC=2;MLEAF=1.00;MQ=40.38;QD=26.59;SOR=0.784	GT:AD:DP:GQ:PL	1/1:0,67:67:99:3257,223,0
3L	14093579	.	C	G	3119.77	.	AC=2;AF=1.00;AN=2;DP=71;ExcessHet=3.0103;FS=0.000;MLEAC=2;MLEAF=1.00;MQ=40.88;QD=30.03;SOR=0.840	GT:AD:DP:GQ:PL	1/1:0,71:71:99:3148,214,0
3L	14093611	.	G	T	1782.77	.	AC=2;AF=1.00;AN=2;DP=66;ExcessHet=3.0103;FS=0.000;MLEAC=2;MLEAF=1.00;MQ=41.19;QD=27.01;SOR=0.754	GT:AD:DP:GQ:PL	1/1:0,66:66:99:1811,198,0
3L	14093658	.	A	G	2360.77	.	AC=2;AF=1.00;AN=2;DP=55;ExcessHet=3.0103;FS=0.000;MLEAC=2;MLEAF=1.00;MQ=41.40;QD=29.17;SOR=0.884	GT:AD:DP:GQ:PL	1/1:0,55:55:99:2389,165,0
3L	14093666	.	AGCAATATAT	A	2331.73	.	AC=2;AF=1.00;AN=2;DP=55;ExcessHet=3.0103;FS=0.000;MLEAC=2;MLEAF=1.00;MQ=41.40;QD=26.55;SOR=0.970	GT:AD:DP:GQ:PL	1/1:0,55:55:99:2369,165,0
3L	14093800	.	A	G	1662.77	.	AC=2;AF=1.00;AN=2;DP=62;ExcessHet=3.0103;FS=0.000;MLEAC=2;MLEAF=1.00;MQ=43.29;QD=26.82;SOR=1.057	GT:AD:DP:GQ:PL	1/1:0,62:62:99:1691,184,0
3L	14093821	.	T	C	1626.77	.	AC=2;AF=1.00;AN=2;DP=60;ExcessHet=3.0103;FS=0.000;MLEAC=2;MLEAF=1.00;MQ=43.41;QD=27.57;SOR=1.316	GT:AD:DP:GQ:PL	1/1:0,59:59:99:1655,177,0
3L	14093855	.	T	C	1288.77	.	AC=2;AF=1.00;AN=2;DP=50;ExcessHet=3.0103;FS=0.000;MLEAC=2;MLEAF=1.00;MQ=43.49;QD=25.78;SOR=0.773	GT:AD:DP:GQ:PL	1/1:0,50:50:99:1317,148,0
3L	14093920	.	G	T	1675.77	.	AC=2;AF=1.00;AN=2;DP=63;ExcessHet=3.0103;FS=0.000;MLEAC=2;MLEAF=1.00;MQ=43.69;QD=26.60;SOR=0.790	GT:AD:DP:GQ:PL	1/1:0,63:63:99:1704,188,0
3L	14093935	.	T	C	1633.77	.	AC=2;AF=1.00;AN=2;DP=62;ExcessHet=3.0103;FS=0.000;MLEAC=2;MLEAF=1.00;MQ=43.68;QD=26.35;SOR=0.976	GT:AD:DP:GQ:PL	1/1:0,62:62:99:1662,185,0
3L	14094107	.	T	G	1924.77	.	AC=2;AF=1.00;AN=2;DP=70;ExcessHet=3.0103;FS=0.000;MLEAC=2;MLEAF=1.00;MQ=43.94;QD=27.50;SOR=1.329	GT:AD:DP:GQ:PL	1/1:0,70:70:99:1953,209,0
3L	14094354	.	A	AAGCCAGTC	3007.73	.	AC=2;AF=1.00;AN=2;DP=67;ExcessHet=3.0103;FS=0.000;MLEAC=2;MLEAF=1.00;MQ=42.99;QD=31.14;SOR=0.892	GT:AD:DP:GQ:PL	1/1:0,64:64:99:3045,204,0
3L	14094413	.	T	A	1550.77	.	AC=2;AF=1.00;AN=2;DP=56;ExcessHet=3.0103;FS=0.000;MLEAC=2;MLEAF=1.00;MQ=42.68;QD=27.69;SOR=0.922	GT:AD:DP:GQ:PL	1/1:0,56:56:99:1579,168,0
3L	14094452	.	G	T	2595.77	.	AC=2;AF=1.00;AN=2;DP=58;ExcessHet=3.0103;FS=0.000;MLEAC=2;MLEAF=1.00;MQ=42.49;QD=27.08;SOR=0.762	GT:AD:DP:GQ:PL	1/1:0,58:58:99:2624,178,0
3L	14094465	.	AGCCC	A	3051.73	.	AC=2;AF=1.00;AN=2;DP=68;ExcessHet=3.0103;FS=0.000;MLEAC=2;MLEAF=1.00;MQ=42.49;QD=30.00;SOR=0.814	GT:AD:DP:GQ:PL	1/1:0,68:68:99:3089,208,0
3L	14094470	.	TTAA	T	3067.73	.	AC=2;AF=1.00;AN=2;DP=68;ExcessHet=3.0103;FS=0.000;MLEAC=2;MLEAF=1.00;MQ=42.52;QD=20.12;SOR=0.814	GT:AD:DP:GQ:PL	1/1:0,68:68:99:3105,208,0
3L	14094482	.	GT	G	3006.73	.	AC=2;AF=1.00;AN=2;DP=63;ExcessHet=3.0103;FS=0.000;MLEAC=2;MLEAF=1.00;MQ=42.55;QD=28.95;SOR=1.010	GT:AD:DP:GQ:PL	1/1:0,63:63:99:3044,205,0
3L	14094498	.	A	G	2874.77	.	AC=2;AF=1.00;AN=2;DP=67;ExcessHet=3.0103;FS=0.000;MLEAC=2;MLEAF=1.00;MQ=42.66;QD=25.82;SOR=0.917	GT:AD:DP:GQ:PL	1/1:0,67:67:99:2903,202,0
3L	14094528	.	A	T	1851.77	.	AC=2;AF=1.00;AN=2;DP=66;ExcessHet=3.0103;FS=0.000;MLEAC=2;MLEAF=1.00;MQ=42.66;QD=28.06;SOR=0.818	GT:AD:DP:GQ:PL	1/1:0,66:66:99:1880,198,0
3L	14094575	.	T	C	2771.77	.	AC=2;AF=1.00;AN=2;DP=63;ExcessHet=3.0103;FS=0.000;MLEAC=2;MLEAF=1.00;MQ=42.84;QD=34.36;SOR=0.859	GT:AD:DP:GQ:PL	1/1:0,63:63:99:2800,190,0
3L	14094578	.	A	C	2771.77	.	AC=2;AF=1.00;AN=2;DP=62;ExcessHet=3.0103;FS=0.000;MLEAC=2;MLEAF=1.00;MQ=42.85;QD=36.14;SOR=0.826	GT:AD:DP:GQ:PL	1/1:0,62:62:99:2800,190,0
3L	14094596	.	GATTGC	G	2379.73	.	AC=2;AF=1.00;AN=2;DP=59;ExcessHet=3.0103;FS=0.000;MLEAC=2;MLEAF=1.00;MQ=42.86;QD=27.42;SOR=0.693	GT:AD:DP:GQ:PL	1/1:0,54:54:99:2417,163,0
3L	14094633	.	AAT	A	921.73	.	AC=2;AF=1.00;AN=2;BaseQRankSum=0.177;ClippingRankSum=0.000;DP=48;ExcessHet=3.0103;FS=0.000;MLEAC=2;MLEAF=1.00;MQ=43.14;MQRankSum=0.274;QD=24.91;ReadPosRankSum=-0.976;SOR=1.148	GT:AD:DP:GQ:PL	1/1:2,35:37:51:959,51,0
3L	14094729	.	C	T	1301.77	.	AC=2;AF=1.00;AN=2;DP=49;ExcessHet=3.0103;FS=0.000;MLEAC=2;MLEAF=1.00;MQ=43.68;QD=26.57;SOR=0.818	GT:AD:DP:GQ:PL	1/1:0,49:49:99:1330,146,0
3L	14094787	.	A	C	1390.77	.	AC=2;AF=1.00;AN=2;DP=52;ExcessHet=3.0103;FS=0.000;MLEAC=2;MLEAF=1.00;MQ=43.85;QD=26.75;SOR=1.036	GT:AD:DP:GQ:PL	1/1:0,52:52:99:1419,155,0
3L	14094845	.	G	A	1412.77	.	AC=2;AF=1.00;AN=2;DP=51;ExcessHet=3.0103;FS=0.000;MLEAC=2;MLEAF=1.00;MQ=43.90;QD=27.70;SOR=1.436	GT:AD:DP:GQ:PL	1/1:0,51:51:99:1441,153,0
3L	14094861	.	C	T	1328.77	.	AC=2;AF=1.00;AN=2;DP=49;ExcessHet=3.0103;FS=0.000;MLEAC=2;MLEAF=1.00;MQ=43.90;QD=27.12;SOR=1.225	GT:AD:DP:GQ:PL	1/1:0,49:49:99:1357,147,0
3L	14094909	.	T	C	1389.77	.	AC=2;AF=1.00;AN=2;DP=51;ExcessHet=3.0103;FS=0.000;MLEAC=2;MLEAF=1.00;MQ=43.90;QD=27.25;SOR=0.732	GT:AD:DP:GQ:PL	1/1:0,51:51:99:1418,152,0
3L	14094965	.	C	T	1272.77	.	AC=2;AF=1.00;AN=2;DP=46;ExcessHet=3.0103;FS=0.000;MLEAC=2;MLEAF=1.00;MQ=43.76;QD=27.67;SOR=1.329	GT:AD:DP:GQ:PL	1/1:0,46:46:99:1301,138,0
3L	14095011	.	T	C	2145.77	.	AC=2;AF=1.00;AN=2;DP=49;ExcessHet=3.0103;FS=0.000;MLEAC=2;MLEAF=1.00;MQ=43.77;QD=26.13;SOR=1.007	GT:AD:DP:GQ:PL	1/1:0,49:49:99:2174,147,0
3L	14095020	.	G	C	2201.77	.	AC=2;AF=1.00;AN=2;DP=51;ExcessHet=3.0103;FS=0.000;MLEAC=2;MLEAF=1.00;MQ=43.78;QD=28.77;SOR=1.094	GT:AD:DP:GQ:PL	1/1:0,51:51:99:2230,153,0
3L	14095038	.	A	G	1405.77	.	AC=2;AF=1.00;AN=2;DP=51;ExcessHet=3.0103;FS=0.000;MLEAC=2;MLEAF=1.00;MQ=43.96;QD=27.56;SOR=1.094	GT:AD:DP:GQ:PL	1/1:0,51:51:99:1434,153,0
3L	14095085	.	G	A	1818.77	.	AC=2;AF=1.00;AN=2;BaseQRankSum=1.774;ClippingRankSum=0.000;DP=68;ExcessHet=3.0103;FS=3.274;MLEAC=2;MLEAF=1.00;MQ=43.97;MQRankSum=0.000;QD=26.75;ReadPosRankSum=-0.205;SOR=0.462	GT:AD:DP:GQ:PL	1/1:1,67:68:99:1847,193,0
3L	14095098	.	C	A	1728.77	.	AC=2;AF=1.00;AN=2;DP=63;ExcessHet=3.0103;FS=0.000;MLEAC=2;MLEAF=1.00;MQ=43.97;QD=27.44;SOR=0.724	GT:AD:DP:GQ:PL	1/1:0,63:63:99:1757,189,0
3L	14095119	.	A	G	1861.77	.	AC=2;AF=1.00;AN=2;DP=69;ExcessHet=3.0103;FS=0.000;MLEAC=2;MLEAF=1.00;MQ=43.93;QD=26.98;SOR=0.844	GT:AD:DP:GQ:PL	1/1:0,69:69:99:1890,206,0
3L	14095206	.	A	C	1549.77	.	AC=2;AF=1.00;AN=2;DP=59;ExcessHet=3.0103;FS=0.000;MLEAC=2;MLEAF=1.00;MQ=43.88;QD=26.27;SOR=0.871	GT:AD:DP:GQ:PL	1/1:0,59:59:99:1578,175,0
3L	14095257	.	A	G	1318.77	.	AC=2;AF=1.00;AN=2;BaseQRankSum=1.758;ClippingRankSum=0.000;DP=51;ExcessHet=3.0103;FS=0.000;MLEAC=2;MLEAF=1.00;MQ=43.90;MQRankSum=-0.102;QD=26.38;ReadPosRankSum=-0.575;SOR=0.361	GT:AD:DP:GQ:PL	1/1:1,49:50:99:1347,139,0
3L	14095431	.	G	A	1155.77	.	AC=2;AF=1.00;AN=2;DP=43;ExcessHet=3.0103;FS=0.000;MLEAC=2;MLEAF=1.00;MQ=44.00;QD=26.88;SOR=0.836	GT:AD:DP:GQ:PL	1/1:0,43:43:99:1184,128,0
3L	14095608	.	G	A	1389.77	.	AC=2;AF=1.00;AN=2;DP=52;ExcessHet=3.0103;FS=0.000;MLEAC=2;MLEAF=1.00;MQ=44.00;QD=26.73;SOR=1.036	GT:AD:DP:GQ:PL	1/1:0,52:52:99:1418,154,0
3L	14095657	.	G	T	2034.77	.	AC=2;AF=1.00;AN=2;DP=50;ExcessHet=3.0103;FS=0.000;MLEAC=2;MLEAF=1.00;MQ=43.88;QD=27.94;SOR=1.251	GT:AD:DP:GQ:PL	1/1:0,47:47:99:2063,144,0
3L	14095675	.	A	C	2147.77	.	AC=2;AF=1.00;AN=2;DP=55;ExcessHet=3.0103;FS=0.000;MLEAC=2;MLEAF=1.00;MQ=43.86;QD=24.77;SOR=1.244	GT:AD:DP:GQ:PL	1/1:0,52:52:99:2176,156,0
3L	14095782	.	T	C	2559.77	.	AC=2;AF=1.00;AN=2;BaseQRankSum=-0.684;ClippingRankSum=0.000;DP=62;ExcessHet=3.0103;FS=3.540;MLEAC=2;MLEAF=1.00;MQ=43.94;MQRankSum=5.523;QD=24.83;ReadPosRankSum=1.523;SOR=0.658	GT:AD:DP:GQ:PL	1/1:1,60:61:78:2588,78,0
3L	14095796	.	G	A	2742.77	.	AC=2;AF=1.00;AN=2;BaseQRankSum=-0.536;ClippingRankSum=0.000;DP=63;ExcessHet=3.0103;FS=3.369;MLEAC=2;MLEAF=1.00;MQ=43.94;MQRankSum=5.613;QD=32.06;ReadPosRankSum=0.576;SOR=0.535	GT:AD:DP:GQ:PL	1/1:1,62:63:87:2771,87,0
3L	14095816	.	T	C	2820.77	.	AC=2;AF=1.00;AN=2;BaseQRankSum=1.552;ClippingRankSum=0.000;DP=65;ExcessHet=3.0103;FS=0.000;MLEAC=2;MLEAF=1.00;MQ=43.94;MQRankSum=5.702;QD=28.26;ReadPosRankSum=-0.686;SOR=0.249	GT:AD:DP:GQ:PL	1/1:1,64:65:93:2849,93,0
3L	14095818	.	C	A	2775.77	.	AC=2;AF=1.00;AN=2;BaseQRankSum=-0.919;ClippingRankSum=0.000;DP=66;ExcessHet=3.0103;FS=0.000;MLEAC=2;MLEAF=1.00;MQ=43.94;MQRankSum=5.745;QD=29.62;ReadPosRankSum=-0.532;SOR=0.235	GT:AD:DP:GQ:PL	1/1:1,65:66:90:2804,90,0
3L	14096146	.	A	T	1068.77	.	AC=2;AF=1.00;AN=2;DP=40;ExcessHet=3.0103;FS=0.000;MLEAC=2;MLEAF=1.00;MQ=43.95;QD=26.72;SOR=1.445	GT:AD:DP:GQ:PL	1/1:0,40:40:99:1097,119,0
3L	14096217	.	C	T	909.77	.	AC=2;AF=1.00;AN=2;DP=33;ExcessHet=3.0103;FS=0.000;MLEAC=2;MLEAF=1.00;MQ=44.00;QD=27.57;SOR=2.235	GT:AD:DP:GQ:PL	1/1:0,33:33:99:938,99,0
3L	14096286	.	G	A	1748.77	.	AC=2;AF=1.00;AN=2;DP=42;ExcessHet=3.0103;FS=0.000;MLEAC=2;MLEAF=1.00;MQ=43.91;QD=33.42;SOR=0.892	GT:AD:DP:GQ:PL	1/1:0,42:42:99:1777,126,0
3L	14096295	.	A	G	1690.77	.	AC=2;AF=1.00;AN=2;DP=40;ExcessHet=3.0103;FS=0.000;MLEAC=2;MLEAF=1.00;MQ=43.90;QD=28.14;SOR=0.902	GT:AD:DP:GQ:PL	1/1:0,40:40:99:1719,120,0
3L	14096345	.	G	T	1338.77	.	AC=2;AF=1.00;AN=2;DP=47;ExcessHet=3.0103;FS=0.000;MLEAC=2;MLEAF=1.00;MQ=43.88;QD=28.48;SOR=0.919	GT:AD:DP:GQ:PL	1/1:0,47:47:99:1367,141,0
3L	14096472	.	T	A	1526.77	.	AC=2;AF=1.00;AN=2;DP=37;ExcessHet=3.0103;FS=0.000;MLEAC=2;MLEAF=1.00;MQ=43.87;QD=28.30;SOR=1.121	GT:AD:DP:GQ:PL	1/1:0,37:37:99:1555,111,0
3L	14096493	.	C	T	1581.77	.	AC=2;AF=1.00;AN=2;DP=38;ExcessHet=3.0103;FS=0.000;MLEAC=2;MLEAF=1.00;MQ=43.82;QD=26.64;SOR=0.798	GT:AD:DP:GQ:PL	1/1:0,38:38:99:1610,114,0
3L	14096538	.	C	T	980.77	.	AC=2;AF=1.00;AN=2;DP=38;ExcessHet=3.0103;FS=0.000;MLEAC=2;MLEAF=1.00;MQ=43.69;QD=26.51;SOR=0.984	GT:AD:DP:GQ:PL	1/1:0,37:37:99:1009,111,0
3L	14096589	.	C	T	1559.77	.	AC=2;AF=1.00;AN=2;DP=37;ExcessHet=3.0103;FS=0.000;MLEAC=2;MLEAF=1.00;MQ=43.84;QD=33.85;SOR=1.609	GT:AD:DP:GQ:PL	1/1:0,37:37:99:1588,111,0
3L	14096613	.	A	T	1639.77	.	AC=2;AF=1.00;AN=2;DP=40;ExcessHet=3.0103;FS=0.000;MLEAC=2;MLEAF=1.00;MQ=43.85;QD=24.54;SOR=1.445	GT:AD:DP:GQ:PL	1/1:0,40:40:99:1668,120,0
3L	14096640	.	T	C	1539.77	.	AC=2;AF=1.00;AN=2;DP=36;ExcessHet=3.0103;FS=0.000;MLEAC=2;MLEAF=1.00;MQ=43.84;QD=27.32;SOR=1.209	GT:AD:DP:GQ:PL	1/1:0,36:36:99:1568,108,0
3L	14096649	.	G	A	1544.77	.	AC=2;AF=1.00;AN=2;DP=36;ExcessHet=3.0103;FS=0.000;MLEAC=2;MLEAF=1.00;MQ=43.89;QD=28.18;SOR=1.371	GT:AD:DP:GQ:PL	1/1:0,36:36:99:1573,108,0
3L	14096716	.	T	C	1183.77	.	AC=2;AF=1.00;AN=2;DP=43;ExcessHet=3.0103;FS=0.000;MLEAC=2;MLEAF=1.00;MQ=43.95;QD=27.53;SOR=1.312	GT:AD:DP:GQ:PL	1/1:0,43:43:99:1212,129,0
3L	14096949	.	C	G	2071.77	.	AC=2;AF=1.00;AN=2;DP=47;ExcessHet=3.0103;FS=0.000;MLEAC=2;MLEAF=1.00;MQ=43.96;QD=30.91;SOR=0.976	GT:AD:DP:GQ:PL	1/1:0,46:46:99:2100,141,0
3L	14096951	.	G	T	2071.77	.	AC=2;AF=1.00;AN=2;DP=47;ExcessHet=3.0103;FS=0.000;MLEAC=2;MLEAF=1.00;MQ=43.96;QD=31.96;SOR=0.976	GT:AD:DP:GQ:PL	1/1:0,46:46:99:2100,141,0
3L	14096967	.	C	T	2311.77	.	AC=2;AF=1.00;AN=2;DP=52;ExcessHet=3.0103;FS=0.000;MLEAC=2;MLEAF=1.00;MQ=43.96;QD=31.76;SOR=0.732	GT:AD:DP:GQ:PL	1/1:0,51:51:99:2340,157,0
3L	14096968	.	T	C	2266.77	.	AC=2;AF=1.00;AN=2;DP=51;ExcessHet=3.0103;FS=0.000;MLEAC=2;MLEAF=1.00;MQ=43.96;QD=32.68;SOR=0.773	GT:AD:DP:GQ:PL	1/1:0,50:50:99:2295,154,0
3L	14096988	.	C	A	2258.77	.	AC=2;AF=1.00;AN=2;DP=54;ExcessHet=3.0103;FS=0.000;MLEAC=2;MLEAF=1.00;MQ=43.93;QD=33.26;SOR=0.892	GT:AD:DP:GQ:PL	1/1:0,53:53:99:2287,163,0
3L	14097087	.	T	G	1185.77	.	AC=2;AF=1.00;AN=2;DP=44;ExcessHet=3.0103;FS=0.000;MLEAC=2;MLEAF=1.00;MQ=43.96;QD=26.95;SOR=1.230	GT:AD:DP:GQ:PL	1/1:0,44:44:99:1214,131,0
3L	14097162	.	C	T	1102.77	.	AC=2;AF=1.00;AN=2;DP=43;ExcessHet=3.0103;FS=0.000;MLEAC=2;MLEAF=1.00;MQ=44.00;QD=26.26;SOR=0.892	GT:AD:DP:GQ:PL	1/1:0,42:42:99:1131,125,0
3L	14097222	.	T	C	1140.77	.	AC=2;AF=1.00;AN=2;DP=43;ExcessHet=3.0103;FS=0.000;MLEAC=2;MLEAF=1.00;MQ=44.00;QD=27.16;SOR=1.721	GT:AD:DP:GQ:PL	1/1:0,42:42:99:1169,126,0
3L	14097318	.	T	G	766.77	.	AC=2;AF=1.00;AN=2;BaseQRankSum=1.782;ClippingRankSum=0.000;DP=31;ExcessHet=3.0103;FS=4.122;MLEAC=2;MLEAF=1.00;MQ=44.00;MQRankSum=0.000;QD=24.73;ReadPosRankSum=-0.405;SOR=1.108	GT:AD:DP:GQ:PL	1/1:1,30:31:82:795,82,0
3L	14097339	.	T	C	901.77	.	AC=2;AF=1.00;AN=2;DP=33;ExcessHet=3.0103;FS=0.000;MLEAC=2;MLEAF=1.00;MQ=44.00;QD=27.33;SOR=1.179	GT:AD:DP:GQ:PL	1/1:0,33:33:99:930,99,0
3L	14097422	.	C	T	887.77	.	AC=2;AF=1.00;AN=2;DP=33;ExcessHet=3.0103;FS=0.000;MLEAC=2;MLEAF=1.00;MQ=43.94;QD=27.74;SOR=1.112	GT:AD:DP:GQ:PL	1/1:0,32:32:96:916,96,0
3L	14097522	.	G	A	1838.77	.	AC=2;AF=1.00;AN=2;DP=43;ExcessHet=3.0103;FS=0.000;MLEAC=2;MLEAF=1.00;MQ=44.00;QD=26.03;SOR=1.455	GT:AD:DP:GQ:PL	1/1:0,43:43:99:1867,132,0
3L	14097527	.	A	G	1784.77	.	AC=2;AF=1.00;AN=2;DP=41;ExcessHet=3.0103;FS=0.000;MLEAC=2;MLEAF=1.00;MQ=44.00;QD=28.10;SOR=1.347	GT:AD:DP:GQ:PL	1/1:0,41:41:99:1813,126,0
3L	14097651	.	A	C	1171.77	.	AC=2;AF=1.00;AN=2;DP=44;ExcessHet=3.0103;FS=0.000;MLEAC=2;MLEAF=1.00;MQ=44.00;QD=27.25;SOR=0.941	GT:AD:DP:GQ:PL	1/1:0,43:43:99:1200,129,0
3L	14097735	.	T	C	1943.77	.	AC=2;AF=1.00;AN=2;DP=71;ExcessHet=3.0103;FS=0.000;MLEAC=2;MLEAF=1.00;MQ=43.97;QD=28.17;SOR=1.478	GT:AD:DP:GQ:PL	1/1:0,69:69:99:1972,207,0
3L	14097813	.	GA	G	3242.73	.	AC=2;AF=1.00;AN=2;DP=76;ExcessHet=3.0103;FS=0.000;MLEAC=2;MLEAF=1.00;MQ=43.97;QD=29.64;SOR=0.892	GT:AD:DP:GQ:PL	1/1:0,75:75:99:3280,228,0
3L	14097822	.	G	A	3277.77	.	AC=2;AF=1.00;AN=2;DP=75;ExcessHet=3.0103;FS=0.000;MLEAC=2;MLEAF=1.00;MQ=43.97;QD=27.87;SOR=0.892	GT:AD:DP:GQ:PL	1/1:0,75:75:99:3306,231,0
3L	14097849	.	T	A	3022.77	.	AC=2;AF=1.00;AN=2;DP=68;ExcessHet=3.0103;FS=0.000;MLEAC=2;MLEAF=1.00;MQ=44.00;QD=33.18;SOR=0.752	GT:AD:DP:GQ:PL	1/1:0,68:68:99:3051,208,0
3L	14097856	.	G	T	3027.77	.	AC=2;AF=1.00;AN=2;DP=69;ExcessHet=3.0103;FS=0.000;MLEAC=2;MLEAF=1.00;MQ=44.00;QD=28.65;SOR=0.781	GT:AD:DP:GQ:PL	1/1:0,69:69:99:3056,208,0
3L	14097970	.	A	T	1932.77	.	AC=2;AF=1.00;AN=2;DP=70;ExcessHet=3.0103;FS=0.000;MLEAC=2;MLEAF=1.00;MQ=44.00;QD=28.01;SOR=0.722	GT:AD:DP:GQ:PL	1/1:0,69:69:99:1961,207,0
3L	14098296	.	T	G	2065.77	.	AC=2;AF=1.00;AN=2;BaseQRankSum=0.745;ClippingRankSum=0.000;DP=77;ExcessHet=3.0103;FS=0.000;MLEAC=2;MLEAF=1.00;MQ=43.95;MQRankSum=-0.082;QD=27.18;ReadPosRankSum=-0.636;SOR=0.439	GT:AD:DP:GQ:PL	1/1:1,75:76:99:2094,200,0
3L	14098432	.	C	A	2457.77	.	AC=2;AF=1.00;AN=2;BaseQRankSum=1.683;ClippingRankSum=0.000;DP=96;ExcessHet=3.0103;FS=0.000;MLEAC=2;MLEAF=1.00;MQ=44.00;MQRankSum=0.000;QD=26.15;ReadPosRankSum=-0.631;SOR=0.360	GT:AD:DP:GQ:PL	1/1:1,93:94:99:2486,269,0
3L	14098522	.	T	C	4289.77	.	AC=2;AF=1.00;AN=2;DP=94;ExcessHet=3.0103;FS=0.000;MLEAC=2;MLEAF=1.00;MQ=44.00;QD=26.69;SOR=0.693	GT:AD:DP:GQ:PL	1/1:0,94:94:99:4318,295,0
3L	14098525	.	G	A	4257.77	.	AC=2;AF=1.00;AN=2;DP=96;ExcessHet=3.0103;FS=0.000;MLEAC=2;MLEAF=1.00;MQ=44.00;QD=27.46;SOR=0.735	GT:AD:DP:GQ:PL	1/1:0,96:96:99:4286,292,0
3L	14098714	.	G	A	2456.77	.	AC=2;AF=1.00;AN=2;DP=88;ExcessHet=3.0103;FS=0.000;MLEAC=2;MLEAF=1.00;MQ=43.93;QD=27.92;SOR=1.244	GT:AD:DP:GQ:PL	1/1:0,88:88:99:2485,263,0
3L	14098777	.	T	G	2244.77	.	AC=2;AF=1.00;AN=2;DP=81;ExcessHet=3.0103;FS=0.000;MLEAC=2;MLEAF=1.00;MQ=43.98;QD=27.71;SOR=1.264	GT:AD:DP:GQ:PL	1/1:0,81:81:99:2273,242,0
3L	14098895	.	T	C	1534.77	.	AC=2;AF=1.00;AN=2;DP=60;ExcessHet=3.0103;FS=0.000;MLEAC=2;MLEAF=1.00;MQ=44.00;QD=25.58;SOR=1.071	GT:AD:DP:GQ:PL	1/1:0,60:60:99:1563,178,0
3L	14099171	.	ATT	A	1775.73	.	AC=2;AF=1.00;AN=2;BaseQRankSum=0.786;ClippingRankSum=0.000;DP=75;ExcessHet=3.0103;FS=3.571;MLEAC=2;MLEAF=1.00;MQ=44.19;MQRankSum=0.000;QD=26.11;ReadPosRankSum=-0.605;SOR=0.677	GT:AD:DP:GQ:PL	1/1:3,65:68:99:1813,162,0
3L	14099394	.	A	T	2101.77	.	AC=2;AF=1.00;AN=2;DP=75;ExcessHet=3.0103;FS=0.000;MLEAC=2;MLEAF=1.00;MQ=43.49;QD=28.02;SOR=0.892	GT:AD:DP:GQ:PL	1/1:0,75:75:99:2130,224,0
3L	14099454	.	C	G	3018.77	.	AC=2;AF=1.00;AN=2;DP=68;ExcessHet=3.0103;FS=0.000;MLEAC=2;MLEAF=1.00;MQ=42.91;QD=32.53;SOR=0.880	GT:AD:DP:GQ:PL	1/1:0,68:68:99:3047,205,0
3L	14099455	.	T	G	3018.77	.	AC=2;AF=1.00;AN=2;DP=67;ExcessHet=3.0103;FS=0.000;MLEAC=2;MLEAF=1.00;MQ=42.89;QD=37.63;SOR=0.917	GT:AD:DP:GQ:PL	1/1:0,67:67:99:3047,205,0
3L	14099462	.	T	A	3031.77	.	AC=2;AF=1.00;AN=2;DP=68;ExcessHet=3.0103;FS=0.000;MLEAC=2;MLEAF=1.00;MQ=42.91;QD=30.43;SOR=0.949	GT:AD:DP:GQ:PL	1/1:0,68:68:99:3060,205,0
3L	14099476	.	A	G	3076.77	.	AC=2;AF=1.00;AN=2;DP=65;ExcessHet=3.0103;FS=0.000;MLEAC=2;MLEAF=1.00;MQ=42.81;QD=33.24;SOR=1.078	GT:AD:DP:GQ:PL	1/1:0,65:65:99:3105,208,0
3L	14099492	.	A	G	3256.77	.	AC=2;AF=1.00;AN=2;DP=69;ExcessHet=3.0103;FS=0.000;MLEAC=2;MLEAF=1.00;MQ=42.75;QD=27.17;SOR=1.211	GT:AD:DP:GQ:PL	1/1:0,69:69:99:3285,220,0
3L	14099495	.	C	A	3211.77	.	AC=2;AF=1.00;AN=2;DP=67;ExcessHet=3.0103;FS=0.000;MLEAC=2;MLEAF=1.00;MQ=42.71;QD=33.67;SOR=0.990	GT:AD:DP:GQ:PL	1/1:0,67:67:99:3240,217,0
3L	14099499	.	T	A	3031.77	.	AC=2;AF=1.00;AN=2;DP=68;ExcessHet=3.0103;FS=0.000;MLEAC=2;MLEAF=1.00;MQ=42.73;QD=26.84;SOR=0.949	GT:AD:DP:GQ:PL	1/1:0,68:68:99:3060,205,0
3L	14099507	.	C	A	2986.77	.	AC=2;AF=1.00;AN=2;DP=65;ExcessHet=3.0103;FS=0.000;MLEAC=2;MLEAF=1.00;MQ=42.67;QD=32.95;SOR=0.787	GT:AD:DP:GQ:PL	1/1:0,65:65:99:3015,202,0
3L	14099511	.	C	T	3031.77	.	AC=2;AF=1.00;AN=2;DP=67;ExcessHet=3.0103;FS=0.000;MLEAC=2;MLEAF=1.00;MQ=42.71;QD=28.97;SOR=0.849	GT:AD:DP:GQ:PL	1/1:0,67:67:99:3060,205,0
3L	14099514	.	A	G	3121.77	.	AC=2;AF=1.00;AN=2;DP=65;ExcessHet=3.0103;FS=0.000;MLEAC=2;MLEAF=1.00;MQ=42.67;QD=26.35;SOR=0.723	GT:AD:DP:GQ:PL	1/1:0,65:65:99:3150,211,0
3L	14099516	.	A	G	3031.77	.	AC=2;AF=1.00;AN=2;DP=67;ExcessHet=3.0103;FS=0.000;MLEAC=2;MLEAF=1.00;MQ=42.71;QD=28.46;SOR=0.723	GT:AD:DP:GQ:PL	1/1:0,67:67:99:3060,205,0
3L	14099526	3L_14099526_SNP	G	A	3256.77	.	AC=2;AF=1.00;AN=2;DB;DP=72;ExcessHet=3.0103;FS=0.000;MLEAC=2;MLEAF=1.00;MQ=42.79;QD=31.29;SOR=0.934	GT:AD:DP:GQ:PL	1/1:0,72:72:99:3285,220,0
3L	14099536	.	A	C	3128.77	.	AC=2;AF=1.00;AN=2;DP=72;ExcessHet=3.0103;FS=0.000;MLEAC=2;MLEAF=1.00;MQ=42.88;QD=31.20;SOR=0.904	GT:AD:DP:GQ:PL	1/1:0,71:71:99:3157,214,0
3L	14099716	.	C	CT	927.73	.	AC=2;AF=1.00;AN=2;BaseQRankSum=-1.464;ClippingRankSum=0.000;DP=47;ExcessHet=3.0103;FS=0.000;MLEAC=2;MLEAF=1.00;MQ=43.79;MQRankSum=-0.286;QD=21.08;ReadPosRankSum=1.576;SOR=0.518	GT:AD:DP:GQ:PL	1/1:1,43:44:99:965,115,0
3L	14099896	.	G	GA	1215.73	.	AC=2;AF=1.00;AN=2;BaseQRankSum=-0.935;ClippingRankSum=0.000;DP=72;ExcessHet=3.0103;FS=0.000;MLEAC=2;MLEAF=1.00;MQ=43.85;MQRankSum=-0.432;QD=18.42;ReadPosRankSum=1.289;SOR=0.600	GT:AD:DP:GQ:PL	1/1:3,63:66:99:1253,138,0
3L	14099950	.	G	A	1726.77	.	AC=2;AF=1.00;AN=2;DP=65;ExcessHet=3.0103;FS=0.000;MLEAC=2;MLEAF=1.00;MQ=43.94;QD=26.57;SOR=1.000	GT:AD:DP:GQ:PL	1/1:0,65:65:99:1755,193,0
3L	14100094	.	C	T	1845.77	.	AC=2;AF=1.00;AN=2;DP=69;ExcessHet=3.0103;FS=0.000;MLEAC=2;MLEAF=1.00;MQ=43.94;QD=26.75;SOR=0.910	GT:AD:DP:GQ:PL	1/1:0,69:69:99:1874,207,0
3L	14100109	.	G	C	2948.77	.	AC=2;AF=1.00;AN=2;BaseQRankSum=-0.320;ClippingRankSum=0.000;DP=69;ExcessHet=3.0103;FS=0.000;MLEAC=2;MLEAF=1.00;MQ=43.94;MQRankSum=-0.086;QD=28.55;ReadPosRankSum=1.565;SOR=0.302	GT:AD:DP:GQ:PL	1/1:1,68:69:99:2977,166,0
3L	14100114	.	G	A	3023.77	.	AC=2;AF=1.00;AN=2;BaseQRankSum=-1.504;ClippingRankSum=0.000;DP=70;ExcessHet=3.0103;FS=0.000;MLEAC=2;MLEAF=1.00;MQ=43.94;MQRankSum=-0.086;QD=30.18;ReadPosRankSum=1.702;SOR=0.316	GT:AD:DP:GQ:PL	1/1:1,69:70:99:3052,172,0
3L	14100185	.	C	T	1873.77	.	AC=2;AF=1.00;AN=2;DP=67;ExcessHet=3.0103;FS=0.000;MLEAC=2;MLEAF=1.00;MQ=43.94;QD=27.97;SOR=0.723	GT:AD:DP:GQ:PL	1/1:0,67:67:99:1902,200,0
3L	14100406	.	C	T	1715.77	.	AC=2;AF=1.00;AN=2;DP=61;ExcessHet=3.0103;FS=0.000;MLEAC=2;MLEAF=1.00;MQ=43.94;QD=28.13;SOR=0.725	GT:AD:DP:GQ:PL	1/1:0,61:61:99:1744,183,0
3L	14100440	.	A	G	1530.77	.	AC=2;AF=1.00;AN=2;DP=57;ExcessHet=3.0103;FS=0.000;MLEAC=2;MLEAF=1.00;MQ=43.93;QD=26.86;SOR=0.800	GT:AD:DP:GQ:PL	1/1:0,57:57:99:1559,170,0
3L	14100478	.	G	A	2179.77	.	AC=2;AF=1.00;AN=2;DP=53;ExcessHet=3.0103;FS=0.000;MLEAC=2;MLEAF=1.00;MQ=43.96;QD=36.56;SOR=0.892	GT:AD:DP:GQ:PL	1/1:0,53:53:99:2208,162,0
3L	14100495	.	A	G	2006.77	.	AC=2;AF=1.00;AN=2;DP=47;ExcessHet=3.0103;FS=0.000;MLEAC=2;MLEAF=1.00;MQ=43.96;QD=34.50;SOR=0.919	GT:AD:DP:GQ:PL	1/1:0,47:47:99:2035,147,0
3L	14100576	.	A	T	1724.77	.	AC=2;AF=1.00;AN=2;DP=62;ExcessHet=3.0103;FS=0.000;MLEAC=2;MLEAF=1.00;MQ=43.83;QD=27.82;SOR=0.693	GT:AD:DP:GQ:PL	1/1:0,62:62:99:1753,185,0
3L	14100604	.	T	TTTCA	2381.73	.	AC=2;AF=1.00;AN=2;DP=60;ExcessHet=3.0103;FS=0.000;MLEAC=2;MLEAF=1.00;MQ=43.82;QD=29.34;SOR=0.770	GT:AD:DP:GQ:PL	1/1:0,52:52:99:2419,162,0
3L	14100778	.	G	GT	786.73	.	AC=2;AF=1.00;AN=2;BaseQRankSum=0.172;ClippingRankSum=0.000;DP=53;ExcessHet=3.0103;FS=0.000;MLEAC=1;MLEAF=0.500;MQ=43.71;MQRankSum=-0.218;QD=18.73;ReadPosRankSum=0.840;SOR=0.278	GT:AD:DP:GQ:PL	1/1:1,41:42:99:810,118,0
3L	14101506	.	A	G	1707.77	.	AC=2;AF=1.00;AN=2;DP=62;ExcessHet=3.0103;FS=0.000;MLEAC=2;MLEAF=1.00;MQ=44.00;QD=28.00;SOR=1.022	GT:AD:DP:GQ:PL	1/1:0,61:61:99:1736,183,0
3L	14101522	.	A	G	1753.77	.	AC=2;AF=1.00;AN=2;DP=62;ExcessHet=3.0103;FS=0.000;MLEAC=2;MLEAF=1.00;MQ=44.00;QD=28.29;SOR=0.976	GT:AD:DP:GQ:PL	1/1:0,62:62:99:1782,186,0
3L	14101541	.	T	C	1654.77	.	AC=2;AF=1.00;AN=2;DP=61;ExcessHet=3.0103;FS=0.000;MLEAC=2;MLEAF=1.00;MQ=44.00;QD=27.13;SOR=1.107	GT:AD:DP:GQ:PL	1/1:0,61:61:99:1683,183,0
3L	14101556	.	G	C	1787.77	.	AC=2;AF=1.00;AN=2;DP=67;ExcessHet=3.0103;FS=0.000;MLEAC=2;MLEAF=1.00;MQ=44.00;QD=27.09;SOR=1.033	GT:AD:DP:GQ:PL	1/1:0,66:66:99:1816,198,0
3L	14101574	.	C	T	2990.77	.	AC=2;AF=1.00;AN=2;DP=67;ExcessHet=3.0103;FS=0.000;MLEAC=2;MLEAF=1.00;MQ=43.96;QD=31.60;SOR=1.066	GT:AD:DP:GQ:PL	1/1:0,67:67:99:3019,205,0
3L	14101580	.	T	C	2992.77	.	AC=2;AF=1.00;AN=2;DP=68;ExcessHet=3.0103;FS=0.000;MLEAC=2;MLEAF=1.00;MQ=43.96;QD=22.78;SOR=1.098	GT:AD:DP:GQ:PL	1/1:0,68:68:99:3021,205,0
3L	14101616	.	G	A	1611.77	.	AC=2;AF=1.00;AN=2;DP=57;ExcessHet=3.0103;FS=0.000;MLEAC=2;MLEAF=1.00;MQ=43.95;QD=28.28;SOR=0.960	GT:AD:DP:GQ:PL	1/1:0,57:57:99:1640,171,0
3L	14101670	.	C	A	2601.77	.	AC=2;AF=1.00;AN=2;DP=59;ExcessHet=3.0103;FS=0.000;MLEAC=2;MLEAF=1.00;MQ=44.00;QD=24.08;SOR=0.796	GT:AD:DP:GQ:PL	1/1:0,59:59:99:2630,181,0
3L	14101672	.	A	C	2601.77	.	AC=2;AF=1.00;AN=2;DP=59;ExcessHet=3.0103;FS=0.000;MLEAC=2;MLEAF=1.00;MQ=44.00;QD=35.21;SOR=0.796	GT:AD:DP:GQ:PL	1/1:0,59:59:99:2630,181,0
3L	14101702	.	C	T	1587.77	.	AC=2;AF=1.00;AN=2;DP=57;ExcessHet=3.0103;FS=0.000;MLEAC=2;MLEAF=1.00;MQ=43.93;QD=28.35;SOR=0.765	GT:AD:DP:GQ:PL	1/1:0,56:56:99:1616,168,0
3L	14101882	.	A	T	1949.77	.	AC=2;AF=1.00;AN=2;DP=68;ExcessHet=3.0103;FS=0.000;MLEAC=2;MLEAF=1.00;MQ=43.86;QD=28.67;SOR=0.752	GT:AD:DP:GQ:PL	1/1:0,68:68:99:1978,204,0
3L	14101960	.	A	C	1738.77	.	AC=2;AF=1.00;AN=2;DP=63;ExcessHet=3.0103;FS=0.000;MLEAC=2;MLEAF=1.00;MQ=43.84;QD=27.60;SOR=0.933	GT:AD:DP:GQ:PL	1/1:0,63:63:99:1767,189,0
3L	14102094	.	A	T	1746.77	.	AC=2;AF=1.00;AN=2;DP=63;ExcessHet=3.0103;FS=0.000;MLEAC=2;MLEAF=1.00;MQ=43.78;QD=27.73;SOR=0.790	GT:AD:DP:GQ:PL	1/1:0,63:63:99:1775,188,0
3L	14102150	.	C	T	2956.77	.	AC=2;AF=1.00;AN=2;DP=67;ExcessHet=3.0103;FS=0.000;MLEAC=2;MLEAF=1.00;MQ=43.65;QD=31.54;SOR=0.723	GT:AD:DP:GQ:PL	1/1:0,67:67:99:2985,202,0
3L	14102152	.	A	C	2956.77	.	AC=2;AF=1.00;AN=2;DP=65;ExcessHet=3.0103;FS=0.000;MLEAC=2;MLEAF=1.00;MQ=43.64;QD=27.90;SOR=0.787	GT:AD:DP:GQ:PL	1/1:0,65:65:99:2985,202,0
3L	14102167	3L_14102167_SNP	T	A	3031.77	.	AC=2;AF=1.00;AN=2;DB;DP=68;ExcessHet=3.0103;FS=0.000;MLEAC=2;MLEAF=1.00;MQ=43.62;QD=34.77;SOR=0.784	GT:AD:DP:GQ:PL	1/1:0,67:67:99:3060,205,0
3L	14102169	.	G	C	3031.77	.	AC=2;AF=1.00;AN=2;DP=69;ExcessHet=3.0103;FS=0.000;MLEAC=2;MLEAF=1.00;MQ=43.60;QD=30.79;SOR=0.752	GT:AD:DP:GQ:PL	1/1:0,68:68:99:3060,205,0
3L	14102170	.	C	G	3031.77	.	AC=2;AF=1.00;AN=2;DP=68;ExcessHet=3.0103;FS=0.000;MLEAC=2;MLEAF=1.00;MQ=43.60;QD=28.00;SOR=0.723	GT:AD:DP:GQ:PL	1/1:0,67:67:99:3060,205,0
3L	14102172	.	A	C	2986.77	.	AC=2;AF=1.00;AN=2;DP=68;ExcessHet=3.0103;FS=0.000;MLEAC=2;MLEAF=1.00;MQ=43.60;QD=22.78;SOR=0.723	GT:AD:DP:GQ:PL	1/1:0,67:67:99:3015,202,0
3L	14102182	.	G	A	2851.77	.	AC=2;AF=1.00;AN=2;DP=65;ExcessHet=3.0103;FS=0.000;MLEAC=2;MLEAF=1.00;MQ=43.55;QD=28.99;SOR=0.892	GT:AD:DP:GQ:PL	1/1:0,64:64:99:2880,193,0
3L	14102189	.	G	A	3031.77	.	AC=2;AF=1.00;AN=2;DP=67;ExcessHet=3.0103;FS=0.000;MLEAC=2;MLEAF=1.00;MQ=43.62;QD=27.75;SOR=0.886	GT:AD:DP:GQ:PL	1/1:0,66:66:99:3060,205,0
3L	14102211	.	C	A	3134.77	.	AC=2;AF=1.00;AN=2;DP=71;ExcessHet=3.0103;FS=0.000;MLEAC=2;MLEAF=1.00;MQ=43.67;QD=30.71;SOR=1.054	GT:AD:DP:GQ:PL	1/1:0,69:69:99:3163,214,0
3L	14102212	.	G	A	3134.77	.	AC=2;AF=1.00;AN=2;DP=73;ExcessHet=3.0103;FS=0.000;MLEAC=2;MLEAF=1.00;MQ=43.68;QD=30.26;SOR=1.117	GT:AD:DP:GQ:PL	1/1:0,71:71:99:3163,214,0
3L	14102245	.	G	A	1873.77	.	AC=2;AF=1.00;AN=2;BaseQRankSum=1.832;ClippingRankSum=0.000;DP=70;ExcessHet=3.0103;FS=0.000;MLEAC=2;MLEAF=1.00;MQ=43.75;MQRankSum=-0.344;QD=27.16;ReadPosRankSum=-0.533;SOR=0.333	GT:AD:DP:GQ:PL	1/1:1,68:69:99:1902,196,0
3L	14102673	.	C	T	1568.77	.	AC=2;AF=1.00;AN=2;DP=56;ExcessHet=3.0103;FS=0.000;MLEAC=2;MLEAF=1.00;MQ=44.00;QD=28.01;SOR=0.765	GT:AD:DP:GQ:PL	1/1:0,56:56:99:1597,168,0
3L	14103002	.	A	C	1427.77	.	AC=2;AF=1.00;AN=2;DP=52;ExcessHet=3.0103;FS=0.000;MLEAC=2;MLEAF=1.00;MQ=44.00;QD=27.46;SOR=0.853	GT:AD:DP:GQ:PL	1/1:0,52:52:99:1456,156,0
3L	14103029	.	C	CAG	1946.73	.	AC=2;AF=1.00;AN=2;DP=55;ExcessHet=3.0103;FS=0.000;MLEAC=2;MLEAF=1.00;MQ=44.00;QD=29.00;SOR=0.770	GT:AD:DP:GQ:PL	1/1:0,52:52:99:1984,159,0
3L	14103058	.	G	T	1497.77	.	AC=2;AF=1.00;AN=2;DP=55;ExcessHet=3.0103;FS=0.000;MLEAC=2;MLEAF=1.00;MQ=43.96;QD=27.23;SOR=0.729	GT:AD:DP:GQ:PL	1/1:0,55:55:99:1526,164,0
3L	14103096	.	C	T	1487.77	.	AC=2;AF=1.00;AN=2;DP=54;ExcessHet=3.0103;FS=0.000;MLEAC=2;MLEAF=1.00;MQ=43.96;QD=27.55;SOR=0.767	GT:AD:DP:GQ:PL	1/1:0,54:54:99:1516,161,0
3L	14103109	.	G	A	1332.77	.	AC=2;AF=1.00;AN=2;DP=52;ExcessHet=3.0103;FS=0.000;MLEAC=2;MLEAF=1.00;MQ=43.96;QD=25.63;SOR=0.941	GT:AD:DP:GQ:PL	1/1:0,52:52:99:1361,153,0
3L	14103342	.	C	G	2158.77	.	AC=2;AF=1.00;AN=2;DP=77;ExcessHet=3.0103;FS=0.000;MLEAC=2;MLEAF=1.00;MQ=43.97;QD=28.04;SOR=1.150	GT:AD:DP:GQ:PL	1/1:0,77:77:99:2187,231,0
3L	14103407	.	C	T	2434.77	.	AC=2;AF=1.00;AN=2;BaseQRankSum=1.806;ClippingRankSum=0.000;DP=89;ExcessHet=3.0103;FS=3.317;MLEAC=2;MLEAF=1.00;MQ=43.98;MQRankSum=0.000;QD=27.67;ReadPosRankSum=0.276;SOR=0.483	GT:AD:DP:GQ:PL	1/1:1,87:88:99:2463,254,0
3L	14103430	.	G	C	2113.77	.	AC=2;AF=1.00;AN=2;DP=79;ExcessHet=3.0103;FS=0.000;MLEAC=2;MLEAF=1.00;MQ=43.95;QD=26.76;SOR=0.824	GT:AD:DP:GQ:PL	1/1:0,79:79:99:2142,235,0
3L	14103466	.	C	A	2209.77	.	AC=2;AF=1.00;AN=2;DP=78;ExcessHet=3.0103;FS=0.000;MLEAC=2;MLEAF=1.00;MQ=43.97;QD=28.33;SOR=0.855	GT:AD:DP:GQ:PL	1/1:0,78:78:99:2238,234,0
3L	14103482	.	G	T	2268.77	.	AC=2;AF=1.00;AN=2;DP=84;ExcessHet=3.0103;FS=0.000;MLEAC=2;MLEAF=1.00;MQ=43.98;QD=27.01;SOR=0.897	GT:AD:DP:GQ:PL	1/1:0,84:84:99:2297,251,0
3L	14103720	.	G	T	1739.77	.	AC=2;AF=1.00;AN=2;DP=65;ExcessHet=3.0103;FS=0.000;MLEAC=2;MLEAF=1.00;MQ=43.97;QD=26.77;SOR=1.758	GT:AD:DP:GQ:PL	1/1:0,65:65:99:1768,195,0
3L	14103804	.	T	TGTAA	3060.73	.	AC=2;AF=1.00;AN=2;DP=70;ExcessHet=3.0103;FS=0.000;MLEAC=2;MLEAF=1.00;MQ=43.84;QD=29.58;SOR=0.849	GT:AD:DP:GQ:PL	1/1:0,67:67:99:3098,208,0
3L	14103872	.	T	A	2798.77	.	AC=2;AF=1.00;AN=2;DP=65;ExcessHet=3.0103;FS=0.000;MLEAC=2;MLEAF=1.00;MQ=43.69;QD=29.57;SOR=1.000	GT:AD:DP:GQ:PL	1/1:0,65:65:99:2827,196,0
3L	14103881	.	A	C	2783.77	.	AC=2;AF=1.00;AN=2;DP=63;ExcessHet=3.0103;FS=0.000;MLEAC=2;MLEAF=1.00;MQ=43.76;QD=25.42;SOR=1.010	GT:AD:DP:GQ:PL	1/1:0,63:63:99:2812,193,0
3L	14103981	.	CA	C	1374.73	.	AC=2;AF=1.00;AN=2;DP=61;ExcessHet=3.0103;FS=0.000;MLEAC=2;MLEAF=1.00;MQ=43.97;QD=22.91;SOR=1.071	GT:AD:DP:GQ:PL	1/1:0,60:60:99:1412,179,0
3L	14104034	.	A	T	1832.77	.	AC=2;AF=1.00;AN=2;DP=67;ExcessHet=3.0103;FS=0.000;MLEAC=2;MLEAF=1.00;MQ=43.96;QD=27.35;SOR=0.784	GT:AD:DP:GQ:PL	1/1:0,67:67:99:1861,201,0
3L	14104064	.	A	C	2622.77	.	AC=2;AF=1.00;AN=2;DP=62;ExcessHet=3.0103;FS=0.000;MLEAC=2;MLEAF=1.00;MQ=43.95;QD=30.92;SOR=0.758	GT:AD:DP:GQ:PL	1/1:0,62:62:99:2651,190,0
3L	14104088	.	A	G	2575.77	.	AC=2;AF=1.00;AN=2;DP=60;ExcessHet=3.0103;FS=0.000;MLEAC=2;MLEAF=1.00;MQ=43.95;QD=36.43;SOR=0.906	GT:AD:DP:GQ:PL	1/1:0,60:60:99:2604,184,0
3L	14104266	.	T	G	2495.77	.	AC=2;AF=1.00;AN=2;BaseQRankSum=0.783;ClippingRankSum=0.000;DP=58;ExcessHet=3.0103;FS=0.000;MLEAC=2;MLEAF=1.00;MQ=43.97;MQRankSum=0.000;QD=22.66;ReadPosRankSum=-0.543;SOR=0.338	GT:AD:DP:GQ:PL	1/1:1,57:58:99:2524,133,0
3L	14104275	.	G	A	2536.77	.	AC=2;AF=1.00;AN=2;BaseQRankSum=-0.062;ClippingRankSum=0.000;DP=58;ExcessHet=3.0103;FS=0.000;MLEAC=2;MLEAF=1.00;MQ=43.93;MQRankSum=-0.094;QD=33.42;ReadPosRankSum=-0.694;SOR=0.426	GT:AD:DP:GQ:PL	1/1:1,57:58:99:2565,133,0
3L	14104293	.	C	T	2536.77	.	AC=2;AF=1.00;AN=2;BaseQRankSum=0.222;ClippingRankSum=0.000;DP=59;ExcessHet=3.0103;FS=0.000;MLEAC=2;MLEAF=1.00;MQ=43.93;MQRankSum=-0.094;QD=34.89;ReadPosRankSum=-1.273;SOR=0.356	GT:AD:DP:GQ:PL	1/1:1,58:59:99:2565,133,0
3L	14104302	.	T	A	2446.77	.	AC=2;AF=1.00;AN=2;BaseQRankSum=-0.483;ClippingRankSum=0.000;DP=56;ExcessHet=3.0103;FS=0.000;MLEAC=2;MLEAF=1.00;MQ=43.93;MQRankSum=-0.096;QD=29.30;ReadPosRankSum=-0.744;SOR=0.343	GT:AD:DP:GQ:PL	1/1:1,55:56:99:2475,127,0
3L	14104368	.	G	C	1220.77	.	AC=2;AF=1.00;AN=2;DP=48;ExcessHet=3.0103;FS=0.000;MLEAC=2;MLEAF=1.00;MQ=43.96;QD=25.43;SOR=0.963	GT:AD:DP:GQ:PL	1/1:0,48:48:99:1249,143,0
3L	14104401	.	T	C	1135.77	.	AC=2;AF=1.00;AN=2;DP=43;ExcessHet=3.0103;FS=0.000;MLEAC=2;MLEAF=1.00;MQ=43.95;QD=26.41;SOR=0.941	GT:AD:DP:GQ:PL	1/1:0,43:43:99:1164,128,0
3L	14104524	.	C	G	1669.77	.	AC=2;AF=1.00;AN=2;DP=39;ExcessHet=3.0103;FS=0.000;MLEAC=2;MLEAF=1.00;MQ=43.90;QD=28.02;SOR=2.073	GT:AD:DP:GQ:PL	1/1:0,38:38:99:1698,120,0
3L	14104527	.	T	C	1669.77	.	AC=2;AF=1.00;AN=2;DP=39;ExcessHet=3.0103;FS=0.000;MLEAC=2;MLEAF=1.00;MQ=43.95;QD=31.55;SOR=1.863	GT:AD:DP:GQ:PL	1/1:0,38:38:99:1698,120,0
3L	14104551	.	G	A	967.77	.	AC=2;AF=1.00;AN=2;DP=36;ExcessHet=3.0103;FS=0.000;MLEAC=2;MLEAF=1.00;MQ=43.95;QD=26.88;SOR=1.949	GT:AD:DP:GQ:PL	1/1:0,36:36:99:996,107,0
3L	14104653	.	G	C	1080.77	.	AC=2;AF=1.00;AN=2;DP=39;ExcessHet=3.0103;FS=0.000;MLEAC=2;MLEAF=1.00;MQ=44.00;QD=27.71;SOR=1.096	GT:AD:DP:GQ:PL	1/1:0,39:39:99:1109,117,0
3L	14104770	.	G	A	972.77	.	AC=2;AF=1.00;AN=2;DP=37;ExcessHet=3.0103;FS=0.000;MLEAC=2;MLEAF=1.00;MQ=43.74;QD=26.29;SOR=0.984	GT:AD:DP:GQ:PL	1/1:0,37:37:99:1001,110,0
3L	14105764	.	T	A	3354.77	.	AC=2;AF=1.00;AN=2;DP=80;ExcessHet=3.0103;FS=0.000;MLEAC=2;MLEAF=1.00;MQ=43.95;QD=23.90;SOR=0.743	GT:AD:DP:GQ:PL	1/1:0,80:80:99:3383,241,0
3L	14105785	.	C	T	3323.77	.	AC=2;AF=1.00;AN=2;DP=73;ExcessHet=3.0103;FS=0.000;MLEAC=2;MLEAF=1.00;MQ=43.95;QD=30.26;SOR=0.720	GT:AD:DP:GQ:PL	1/1:0,73:73:99:3352,226,0
3L	14105788	.	A	G	3319.77	.	AC=2;AF=1.00;AN=2;DP=72;ExcessHet=3.0103;FS=0.000;MLEAC=2;MLEAF=1.00;MQ=43.95;QD=32.09;SOR=0.749	GT:AD:DP:GQ:PL	1/1:0,72:72:99:3348,226,0
3L	14106840	.	C	T	885.77	.	AC=2;AF=1.00;AN=2;DP=35;ExcessHet=3.0103;FS=0.000;MLEAC=2;MLEAF=1.00;MQ=44.00;QD=26.05;SOR=0.941	GT:AD:DP:GQ:PL	1/1:0,34:34:99:914,101,0
3L	14107417	.	A	C	3818.77	.	AC=2;AF=1.00;AN=2;DP=85;ExcessHet=3.0103;FS=0.000;MLEAC=2;MLEAF=1.00;MQ=43.83;QD=30.11;SOR=0.897	GT:AD:DP:GQ:PL	1/1:0,84:84:99:3847,262,0
3L	14107428	.	T	A	3855.77	.	AC=2;AF=1.00;AN=2;DP=85;ExcessHet=3.0103;FS=0.000;MLEAC=2;MLEAF=1.00;MQ=43.83;QD=24.59;SOR=0.897	GT:AD:DP:GQ:PL	1/1:0,84:84:99:3884,262,0
3L	14107438	.	T	G	3751.77	.	AC=2;AF=1.00;AN=2;DP=83;ExcessHet=3.0103;FS=0.000;MLEAC=2;MLEAF=1.00;MQ=43.82;QD=31.30;SOR=0.742	GT:AD:DP:GQ:PL	1/1:0,82:82:99:3780,253,0
3L	14107442	.	A	G	3706.77	.	AC=2;AF=1.00;AN=2;DP=81;ExcessHet=3.0103;FS=0.000;MLEAC=2;MLEAF=1.00;MQ=43.82;QD=33.26;SOR=0.743	GT:AD:DP:GQ:PL	1/1:0,80:80:99:3735,250,0
3L	14107443	.	T	A	3841.77	.	AC=2;AF=1.00;AN=2;DP=82;ExcessHet=3.0103;FS=0.000;MLEAC=2;MLEAF=1.00;MQ=43.80;QD=25.70;SOR=0.718	GT:AD:DP:GQ:PL	1/1:0,81:81:99:3870,259,0
3L	14107449	.	A	G	3976.77	.	AC=2;AF=1.00;AN=2;DP=85;ExcessHet=3.0103;FS=0.000;MLEAC=2;MLEAF=1.00;MQ=43.80;QD=30.06;SOR=0.693	GT:AD:DP:GQ:PL	1/1:0,84:84:99:4005,268,0
3L	14107463	.	G	A	3796.77	.	AC=2;AF=1.00;AN=2;DP=84;ExcessHet=3.0103;FS=0.000;MLEAC=2;MLEAF=1.00;MQ=43.81;QD=32.04;SOR=0.717	GT:AD:DP:GQ:PL	1/1:0,83:83:99:3825,256,0
3L	14107484	.	T	C	3534.77	.	AC=2;AF=1.00;AN=2;DP=77;ExcessHet=3.0103;FS=0.000;MLEAC=2;MLEAF=1.00;MQ=43.72;QD=27.60;SOR=0.746	GT:AD:DP:GQ:PL	1/1:0,76:76:99:3563,241,0
3L	14107501	.	T	C	3346.77	.	AC=2;AF=1.00;AN=2;DP=76;ExcessHet=3.0103;FS=0.000;MLEAC=2;MLEAF=1.00;MQ=43.66;QD=30.33;SOR=0.693	GT:AD:DP:GQ:PL	1/1:0,76:76:99:3375,238,0
3L	14107555	.	T	G	3019.77	.	AC=2;AF=1.00;AN=2;DP=68;ExcessHet=3.0103;FS=0.000;MLEAC=2;MLEAF=1.00;MQ=43.65;QD=29.63;SOR=1.230	GT:AD:DP:GQ:PL	1/1:0,67:67:99:3048,205,0
3L	14107557	.	A	G	3019.77	.	AC=2;AF=1.00;AN=2;DP=69;ExcessHet=3.0103;FS=0.000;MLEAC=2;MLEAF=1.00;MQ=43.66;QD=25.88;SOR=1.263	GT:AD:DP:GQ:PL	1/1:0,68:68:99:3048,205,0
3L	14107614	.	C	T	3235.77	.	AC=2;AF=1.00;AN=2;DP=74;ExcessHet=3.0103;FS=0.000;MLEAC=2;MLEAF=1.00;MQ=43.74;QD=32.19;SOR=1.340	GT:AD:DP:GQ:PL	1/1:0,73:73:99:3264,226,0
3L	14107621	.	T	C	3236.77	.	AC=2;AF=1.00;AN=2;DP=75;ExcessHet=3.0103;FS=0.000;MLEAC=2;MLEAF=1.00;MQ=43.74;QD=31.05;SOR=1.134	GT:AD:DP:GQ:PL	1/1:0,74:74:99:3265,226,0
3L	14107777	.	G	C	2436.77	.	AC=2;AF=1.00;AN=2;DP=56;ExcessHet=3.0103;FS=0.000;MLEAC=2;MLEAF=1.00;MQ=43.33;QD=24.11;SOR=0.693	GT:AD:DP:GQ:PL	1/1:0,56:56:99:2465,172,0
3L	14107788	.	C	T	2431.77	.	AC=2;AF=1.00;AN=2;DP=54;ExcessHet=3.0103;FS=0.000;MLEAC=2;MLEAF=1.00;MQ=43.25;QD=31.46;SOR=0.693	GT:AD:DP:GQ:PL	1/1:0,54:54:99:2460,166,0
3L	14107792	.	A	T	2446.77	.	AC=2;AF=1.00;AN=2;DP=53;ExcessHet=3.0103;FS=0.000;MLEAC=2;MLEAF=1.00;MQ=43.20;QD=30.40;SOR=0.808	GT:AD:DP:GQ:PL	1/1:0,53:53:99:2475,166,0
3L	14107816	.	A	G	2311.77	.	AC=2;AF=1.00;AN=2;DP=52;ExcessHet=3.0103;FS=0.000;MLEAC=2;MLEAF=1.00;MQ=43.15;QD=30.35;SOR=0.770	GT:AD:DP:GQ:PL	1/1:0,52:52:99:2340,157,0
3L	14107818	.	T	C	2356.77	.	AC=2;AF=1.00;AN=2;DP=51;ExcessHet=3.0103;FS=0.000;MLEAC=2;MLEAF=1.00;MQ=43.17;QD=35.12;SOR=0.813	GT:AD:DP:GQ:PL	1/1:0,51:51:99:2385,160,0
3L	14107835	.	C	T	2311.77	.	AC=2;AF=1.00;AN=2;DP=52;ExcessHet=3.0103;FS=0.000;MLEAC=2;MLEAF=1.00;MQ=43.26;QD=27.67;SOR=0.693	GT:AD:DP:GQ:PL	1/1:0,52:52:99:2340,157,0
3L	14107841	.	A	C	2401.77	.	AC=2;AF=1.00;AN=2;DP=54;ExcessHet=3.0103;FS=0.000;MLEAC=2;MLEAF=1.00;MQ=43.36;QD=24.69;SOR=0.767	GT:AD:DP:GQ:PL	1/1:0,54:54:99:2430,163,0
3L	14107842	.	A	T	2401.77	.	AC=2;AF=1.00;AN=2;DP=54;ExcessHet=3.0103;FS=0.000;MLEAC=2;MLEAF=1.00;MQ=43.36;QD=32.47;SOR=0.767	GT:AD:DP:GQ:PL	1/1:0,54:54:99:2430,163,0
3L	14107867	.	G	T	2464.77	.	AC=2;AF=1.00;AN=2;DP=60;ExcessHet=3.0103;FS=0.000;MLEAC=2;MLEAF=1.00;MQ=43.36;QD=31.26;SOR=0.693	GT:AD:DP:GQ:PL	1/1:0,60:60:99:2493,181,0
3L	14107958	.	T	C	1942.77	.	AC=2;AF=1.00;AN=2;DP=72;ExcessHet=3.0103;FS=0.000;MLEAC=2;MLEAF=1.00;MQ=43.40;QD=27.36;SOR=0.971	GT:AD:DP:GQ:PL	1/1:0,71:71:99:1971,213,0
3L	14107985	.	CACAAG	C	3646.73	.	AC=2;AF=1.00;AN=2;DP=78;ExcessHet=3.0103;FS=0.000;MLEAC=2;MLEAF=1.00;MQ=43.24;QD=28.25;SOR=1.223	GT:AD:DP:GQ:PL	1/1:0,77:77:99:3684,249,0
3L	14107990	.	G	GTTGTGTATTT	3646.73	.	AC=2;AF=1.00;AN=2;DP=77;ExcessHet=3.0103;FS=0.000;MLEAC=2;MLEAF=1.00;MQ=43.26;QD=27.47;SOR=1.223	GT:AD:DP:GQ:PL	1/1:0,77:77:99:3684,249,0
3L	14108048	.	G	C	1870.77	.	AC=2;AF=1.00;AN=2;DP=68;ExcessHet=3.0103;FS=0.000;MLEAC=2;MLEAF=1.00;MQ=43.51;QD=27.51;SOR=1.263	GT:AD:DP:GQ:PL	1/1:0,68:68:99:1899,203,0
3L	14108064	.	A	G	1753.77	.	AC=2;AF=1.00;AN=2;DP=66;ExcessHet=3.0103;FS=0.000;MLEAC=2;MLEAF=1.00;MQ=43.49;QD=26.98;SOR=1.000	GT:AD:DP:GQ:PL	1/1:0,65:65:99:1782,195,0
3L	14108081	.	A	T	1880.77	.	AC=2;AF=1.00;AN=2;DP=67;ExcessHet=3.0103;FS=0.000;MLEAC=2;MLEAF=1.00;MQ=43.59;QD=28.07;SOR=0.784	GT:AD:DP:GQ:PL	1/1:0,67:67:99:1909,201,0
3L	14108108	.	G	A	1885.77	.	AC=2;AF=1.00;AN=2;DP=69;ExcessHet=3.0103;FS=0.000;MLEAC=2;MLEAF=1.00;MQ=43.63;QD=27.33;SOR=1.054	GT:AD:DP:GQ:PL	1/1:0,69:69:99:1914,206,0
3L	14108231	.	A	G	1945.77	.	AC=2;AF=1.00;AN=2;DP=71;ExcessHet=3.0103;FS=0.000;MLEAC=2;MLEAF=1.00;MQ=43.57;QD=27.41;SOR=1.117	GT:AD:DP:GQ:PL	1/1:0,71:71:99:1974,213,0
3L	14108340	.	GTA	G	1992.73	.	AC=2;AF=1.00;AN=2;BaseQRankSum=-1.805;ClippingRankSum=0.000;DP=68;ExcessHet=3.0103;FS=3.093;MLEAC=2;MLEAF=1.00;MQ=42.81;MQRankSum=2.626;QD=28.79;ReadPosRankSum=1.603;SOR=0.343	GT:AD:DP:GQ:PL	1/1:1,52:53:99:2030,154,0
3L	14108361	.	AGAGAGC	A	1368.73	.	AC=2;AF=1.00;AN=2;BaseQRankSum=-1.242;ClippingRankSum=0.000;DP=68;ExcessHet=3.0103;FS=4.550;MLEAC=2;MLEAF=1.00;MQ=42.84;MQRankSum=0.440;QD=25.83;ReadPosRankSum=-0.899;SOR=0.288	GT:AD:DP:GQ:PL	1/1:5,48:53:38:1406,38,0
3L	14108891	.	C	T	1943.77	.	AC=2;AF=1.00;AN=2;DP=71;ExcessHet=3.0103;FS=0.000;MLEAC=2;MLEAF=1.00;MQ=43.29;QD=27.38;SOR=1.042	GT:AD:DP:GQ:PL	1/1:0,71:71:99:1972,213,0
3L	14108961	.	A	AT	2479.73	.	AC=2;AF=1.00;AN=2;DP=56;ExcessHet=3.0103;FS=0.000;MLEAC=2;MLEAF=1.00;MQ=42.85;QD=30.12;SOR=1.009	GT:AD:DP:GQ:PL	1/1:0,56:56:99:2517,169,0
3L	14108963	.	C	T	2488.77	.	AC=2;AF=1.00;AN=2;DP=56;ExcessHet=3.0103;FS=0.000;MLEAC=2;MLEAF=1.00;MQ=42.85;QD=28.52;SOR=1.009	GT:AD:DP:GQ:PL	1/1:0,56:56:99:2517,169,0
3L	14108964	.	A	AGTGT	2479.73	.	AC=2;AF=1.00;AN=2;DP=55;ExcessHet=3.0103;FS=0.000;MLEAC=2;MLEAF=1.00;MQ=42.83;QD=28.53;SOR=1.061	GT:AD:DP:GQ:PL	1/1:0,55:55:99:2517,169,0
3L	14108977	.	A	G	2106.77	.	AC=2;AF=1.00;AN=2;DP=49;ExcessHet=3.0103;FS=0.000;MLEAC=2;MLEAF=1.00;MQ=42.46;QD=34.16;SOR=1.112	GT:AD:DP:GQ:PL	1/1:0,49:49:99:2135,147,0
3L	14108982	.	C	T	2096.77	.	AC=2;AF=1.00;AN=2;DP=45;ExcessHet=3.0103;FS=0.000;MLEAC=2;MLEAF=1.00;MQ=42.25;QD=34.60;SOR=1.038	GT:AD:DP:GQ:PL	1/1:0,45:45:99:2125,147,0
3L	14108993	.	G	A	1975.77	.	AC=2;AF=1.00;AN=2;DP=45;ExcessHet=3.0103;FS=0.000;MLEAC=2;MLEAF=1.00;MQ=42.05;QD=30.26;SOR=1.038	GT:AD:DP:GQ:PL	1/1:0,45:45:99:2004,135,0
3L	14109001	.	T	A	2086.77	.	AC=2;AF=1.00;AN=2;DP=46;ExcessHet=3.0103;FS=0.000;MLEAC=2;MLEAF=1.00;MQ=41.94;QD=32.21;SOR=0.874	GT:AD:DP:GQ:PL	1/1:0,46:46:99:2115,141,0
3L	14109002	.	A	T	2131.77	.	AC=2;AF=1.00;AN=2;DP=46;ExcessHet=3.0103;FS=0.000;MLEAC=2;MLEAF=1.00;MQ=41.94;QD=25.93;SOR=0.874	GT:AD:DP:GQ:PL	1/1:0,46:46:99:2160,144,0
3L	14109011	.	A	AGGCGTT	2122.73	.	AC=2;AF=1.00;AN=2;DP=42;ExcessHet=3.0103;FS=0.000;MLEAC=2;MLEAF=1.00;MQ=41.52;QD=30.22;SOR=1.005	GT:AD:DP:GQ:PL	1/1:0,42:42:99:2160,144,0
3L	14109012	.	ACC	A	2077.73	.	AC=2;AF=1.00;AN=2;DP=42;ExcessHet=3.0103;FS=0.000;MLEAC=2;MLEAF=1.00;MQ=41.47;QD=23.98;SOR=1.005	GT:AD:DP:GQ:PL	1/1:0,42:42:99:2115,141,0
3L	14109017	.	A	AT	1986.73	.	AC=2;AF=1.00;AN=2;DP=40;ExcessHet=3.0103;FS=0.000;MLEAC=2;MLEAF=1.00;MQ=41.44;QD=27.75;SOR=0.902	GT:AD:DP:GQ:PL	1/1:0,40:40:99:2024,135,0
3L	14109019	.	A	AGT	1879.73	.	AC=2;AF=1.00;AN=2;DP=41;ExcessHet=3.0103;FS=0.000;MLEAC=2;MLEAF=1.00;MQ=41.55;QD=30.73;SOR=0.954	GT:AD:DP:GQ:PL	1/1:0,41:41:99:1917,129,0
3L	14109032	.	T	TTAAAATTTATATTGGATGCTTACG	2305.73	.	AC=2;AF=1.00;AN=2;DP=41;ExcessHet=3.0103;FS=0.000;MLEAC=2;MLEAF=1.00;MQ=41.83;QD=32.78;SOR=0.902	GT:AD:DP:GQ:PL	1/1:0,40:40:99:2343,162,0
3L	14109058	.	T	C	2498.77	.	AC=2;AF=1.00;AN=2;DP=55;ExcessHet=3.0103;FS=0.000;MLEAC=2;MLEAF=1.00;MQ=42.64;QD=31.88;SOR=0.804	GT:AD:DP:GQ:PL	1/1:0,55:55:99:2527,175,0
3L	14109067	.	T	A	2568.77	.	AC=2;AF=1.00;AN=2;DP=61;ExcessHet=3.0103;FS=0.000;MLEAC=2;MLEAF=1.00;MQ=42.65;QD=31.06;SOR=0.831	GT:AD:DP:GQ:PL	1/1:0,60:60:99:2597,181,0
3L	14109331	.	T	TA	3554.73	.	AC=2;AF=1.00;AN=2;DP=82;ExcessHet=3.0103;FS=0.000;MLEAC=2;MLEAF=1.00;MQ=43.73;QD=27.18;SOR=0.693	GT:AD:DP:GQ:PL	1/1:0,80:80:99:3592,244,0
3L	14109339	.	C	T	3656.77	.	AC=2;AF=1.00;AN=2;DP=84;ExcessHet=3.0103;FS=0.000;MLEAC=2;MLEAF=1.00;MQ=43.77;QD=29.11;SOR=0.693	GT:AD:DP:GQ:PL	1/1:0,84:84:99:3685,253,0
3L	14109779	.	G	A	1628.77	.	AC=2;AF=1.00;AN=2;DP=60;ExcessHet=3.0103;FS=0.000;MLEAC=2;MLEAF=1.00;MQ=44.00;QD=27.15;SOR=0.906	GT:AD:DP:GQ:PL	1/1:0,60:60:99:1657,179,0
3L	14109871	.	C	G	1653.77	.	AC=2;AF=1.00;AN=2;DP=61;ExcessHet=3.0103;FS=0.000;MLEAC=2;MLEAF=1.00;MQ=44.00;QD=27.56;SOR=1.812	GT:AD:DP:GQ:PL	1/1:0,60:60:99:1682,179,0
3L	14109917	.	C	A	1716.77	.	AC=2;AF=1.00;AN=2;DP=62;ExcessHet=3.0103;FS=0.000;MLEAC=2;MLEAF=1.00;MQ=44.00;QD=28.14;SOR=1.292	GT:AD:DP:GQ:PL	1/1:0,61:61:99:1745,183,0
3L	14110060	.	C	A	2081.77	.	AC=2;AF=1.00;AN=2;DP=49;ExcessHet=3.0103;FS=0.000;MLEAC=2;MLEAF=1.00;MQ=43.86;QD=32.12;SOR=1.007	GT:AD:DP:GQ:PL	1/1:0,49:49:99:2110,150,0
3L	14110069	.	C	T	2017.77	.	AC=2;AF=1.00;AN=2;DP=47;ExcessHet=3.0103;FS=0.000;MLEAC=2;MLEAF=1.00;MQ=43.85;QD=33.23;SOR=0.823	GT:AD:DP:GQ:PL	1/1:0,47:47:99:2046,141,0
3L	14110467	.	T	G	1428.77	.	AC=2;AF=1.00;AN=2;DP=52;ExcessHet=3.0103;FS=0.000;MLEAC=2;MLEAF=1.00;MQ=42.28;QD=27.48;SOR=0.693	GT:AD:DP:GQ:PL	1/1:0,52:52:99:1457,156,0
3L	14110520	.	T	A	2733.77	.	AC=2;AF=1.00;AN=2;BaseQRankSum=0.029;ClippingRankSum=0.000;DP=63;ExcessHet=3.0103;FS=3.369;MLEAC=2;MLEAF=1.00;MQ=40.97;MQRankSum=-1.593;QD=28.19;ReadPosRankSum=0.798;SOR=0.535	GT:AD:DP:GQ:PL	1/1:1,62:63:99:2762,151,0
3L	14110535	.	C	A	3040.77	.	AC=2;AF=1.00;AN=2;BaseQRankSum=1.289;ClippingRankSum=0.000;DP=67;ExcessHet=3.0103;FS=3.209;MLEAC=2;MLEAF=1.00;MQ=40.78;MQRankSum=-1.687;QD=28.54;ReadPosRankSum=0.000;SOR=0.416	GT:AD:DP:GQ:PL	1/1:1,66:67:99:3069,169,0
3L	14110538	.	G	C	3031.77	.	AC=2;AF=1.00;AN=2;BaseQRankSum=1.644;ClippingRankSum=0.000;DP=69;ExcessHet=3.0103;FS=3.074;MLEAC=2;MLEAF=1.00;MQ=40.82;MQRankSum=-1.687;QD=32.88;ReadPosRankSum=-0.301;SOR=0.316	GT:AD:DP:GQ:PL	1/1:1,68:69:99:3060,166,0
3L	14110542	.	C	T	3031.77	.	AC=2;AF=1.00;AN=2;BaseQRankSum=1.542;ClippingRankSum=0.000;DP=69;ExcessHet=3.0103;FS=0.000;MLEAC=2;MLEAF=1.00;MQ=40.73;MQRankSum=-1.684;QD=31.82;ReadPosRankSum=-0.452;SOR=0.223	GT:AD:DP:GQ:PL	1/1:1,68:69:99:3060,166,0
3L	14110544	.	C	T	3031.77	.	AC=2;AF=1.00;AN=2;BaseQRankSum=1.547;ClippingRankSum=0.000;DP=70;ExcessHet=3.0103;FS=0.000;MLEAC=2;MLEAF=1.00;MQ=40.75;MQRankSum=-1.684;QD=25.68;ReadPosRankSum=-0.495;SOR=0.268	GT:AD:DP:GQ:PL	1/1:1,69:70:99:3060,166,0
3L	14110546	.	T	TCGTTTCAATA	3247.73	.	AC=2;AF=1.00;AN=2;BaseQRankSum=-0.522;ClippingRankSum=0.000;DP=70;ExcessHet=3.0103;FS=0.000;MLEAC=2;MLEAF=1.00;MQ=40.75;MQRankSum=-1.684;QD=28.01;ReadPosRankSum=-0.545;SOR=0.268	GT:AD:DP:GQ:PL	1/1:1,69:70:99:3285,181,0
3L	14110555	.	G	T	3391.77	.	AC=2;AF=1.00;AN=2;BaseQRankSum=1.365;ClippingRankSum=0.000;DP=76;ExcessHet=3.0103;FS=3.245;MLEAC=2;MLEAF=1.00;MQ=40.84;MQRankSum=-1.719;QD=32.22;ReadPosRankSum=-0.912;SOR=0.436	GT:AD:DP:GQ:PL	1/1:1,75:76:99:3420,190,0
3L	14110559	.	C	T	3346.77	.	AC=2;AF=1.00;AN=2;BaseQRankSum=1.520;ClippingRankSum=0.000;DP=76;ExcessHet=3.0103;FS=3.245;MLEAC=2;MLEAF=1.00;MQ=40.91;MQRankSum=-1.724;QD=32.18;ReadPosRankSum=-1.094;SOR=0.436	GT:AD:DP:GQ:PL	1/1:1,75:76:99:3375,187,0
3L	14110570	.	A	T	3391.77	.	AC=2;AF=1.00;AN=2;BaseQRankSum=1.429;ClippingRankSum=0.000;DP=74;ExcessHet=3.0103;FS=3.252;MLEAC=2;MLEAF=1.00;MQ=40.95;MQRankSum=-1.657;QD=27.13;ReadPosRankSum=-1.452;SOR=0.442	GT:AD:DP:GQ:PL	1/1:1,73:74:99:3420,190,0
3L	14110584	.	A	G	3346.77	.	AC=2;AF=1.00;AN=2;BaseQRankSum=-1.629;ClippingRankSum=0.000;DP=76;ExcessHet=3.0103;FS=3.367;MLEAC=2;MLEAF=1.00;MQ=41.10;MQRankSum=-1.611;QD=28.51;ReadPosRankSum=-1.687;SOR=0.525	GT:AD:DP:GQ:PL	1/1:1,75:76:99:3375,187,0
3L	14110589	.	A	G	3391.77	.	AC=2;AF=1.00;AN=2;BaseQRankSum=1.727;ClippingRankSum=0.000;DP=78;ExcessHet=3.0103;FS=3.358;MLEAC=2;MLEAF=1.00;MQ=41.17;MQRankSum=-1.563;QD=27.45;ReadPosRankSum=-1.511;SOR=0.517	GT:AD:DP:GQ:PL	1/1:1,77:78:99:3420,190,0
3L	14110596	.	G	A	3436.77	.	AC=2;AF=1.00;AN=2;BaseQRankSum=1.775;ClippingRankSum=0.000;DP=78;ExcessHet=3.0103;FS=3.480;MLEAC=2;MLEAF=1.00;MQ=41.20;MQRankSum=-1.536;QD=28.08;ReadPosRankSum=-1.177;SOR=0.605	GT:AD:DP:GQ:PL	1/1:1,77:78:99:3465,193,0
3L	14110597	.	A	T	3481.77	.	AC=2;AF=1.00;AN=2;BaseQRankSum=1.544;ClippingRankSum=0.000;DP=78;ExcessHet=3.0103;FS=3.480;MLEAC=2;MLEAF=1.00;MQ=41.20;MQRankSum=-1.536;QD=31.72;ReadPosRankSum=-1.133;SOR=0.605	GT:AD:DP:GQ:PL	1/1:1,77:78:99:3510,196,0
3L	14110613	.	A	T	3346.77	.	AC=2;AF=1.00;AN=2;BaseQRankSum=1.760;ClippingRankSum=0.000;DP=73;ExcessHet=3.0103;FS=3.720;MLEAC=2;MLEAF=1.00;MQ=41.15;MQRankSum=-1.418;QD=32.07;ReadPosRankSum=0.047;SOR=0.777	GT:AD:DP:GQ:PL	1/1:1,72:73:99:3375,187,0
3L	14110614	.	G	A	3346.77	.	AC=2;AF=1.00;AN=2;BaseQRankSum=0.000;ClippingRankSum=0.000;DP=75;ExcessHet=3.0103;FS=3.837;MLEAC=2;MLEAF=1.00;MQ=41.23;MQRankSum=-1.378;QD=32.21;ReadPosRankSum=0.000;SOR=0.857	GT:AD:DP:GQ:PL	1/1:1,74:75:99:3375,187,0
3L	14110618	.	A	C	3436.77	.	AC=2;AF=1.00;AN=2;BaseQRankSum=-0.782;ClippingRankSum=0.000;DP=78;ExcessHet=3.0103;FS=3.869;MLEAC=2;MLEAF=1.00;MQ=41.38;MQRankSum=-1.298;QD=30.15;ReadPosRankSum=0.133;SOR=0.878	GT:AD:DP:GQ:PL	1/1:1,77:78:99:3465,193,0
3L	14110622	.	TGA	T	3481.73	.	AC=2;AF=1.00;AN=2;BaseQRankSum=1.339;ClippingRankSum=0.000;DP=77;ExcessHet=3.0103;FS=4.094;MLEAC=2;MLEAF=1.00;MQ=41.42;MQRankSum=-1.267;QD=32.83;ReadPosRankSum=0.315;SOR=1.033	GT:AD:DP:GQ:PL	1/1:1,76:77:99:3519,199,0
3L	14110625	.	T	TTAA	3391.73	.	AC=2;AF=1.00;AN=2;BaseQRankSum=1.780;ClippingRankSum=0.000;DP=77;ExcessHet=3.0103;FS=4.094;MLEAC=2;MLEAF=1.00;MQ=41.36;MQRankSum=-1.264;QD=34.50;ReadPosRankSum=0.360;SOR=1.033	GT:AD:DP:GQ:PL	1/1:1,76:77:99:3429,193,0
3L	14110702	.	C	T	2791.77	.	AC=2;AF=1.00;AN=2;DP=67;ExcessHet=3.0103;FS=0.000;MLEAC=2;MLEAF=1.00;MQ=42.71;QD=34.92;SOR=0.849	GT:AD:DP:GQ:PL	1/1:0,67:67:99:2820,201,0
3L	14110722	.	C	A	2860.77	.	AC=2;AF=1.00;AN=2;DP=64;ExcessHet=3.0103;FS=0.000;MLEAC=2;MLEAF=1.00;MQ=42.78;QD=30.57;SOR=0.892	GT:AD:DP:GQ:PL	1/1:0,64:64:99:2889,196,0
3L	14110737	.	T	G	2758.77	.	AC=2;AF=1.00;AN=2;DP=62;ExcessHet=3.0103;FS=0.000;MLEAC=2;MLEAF=1.00;MQ=42.82;QD=30.72;SOR=0.826	GT:AD:DP:GQ:PL	1/1:0,62:62:99:2787,196,0
3L	14111896	.	T	C	1918.77	.	AC=2;AF=1.00;AN=2;DP=68;ExcessHet=3.0103;FS=0.000;MLEAC=2;MLEAF=1.00;MQ=44.00;QD=28.22;SOR=0.880	GT:AD:DP:GQ:PL	1/1:0,68:68:99:1947,204,0
3L	14112127	.	T	C	1745.77	.	AC=2;AF=1.00;AN=2;DP=62;ExcessHet=3.0103;FS=0.000;MLEAC=2;MLEAF=1.00;MQ=43.97;QD=28.16;SOR=0.976	GT:AD:DP:GQ:PL	1/1:0,62:62:99:1774,186,0
3L	14112217	.	T	G	1889.77	.	AC=2;AF=1.00;AN=2;DP=70;ExcessHet=3.0103;FS=0.000;MLEAC=2;MLEAF=1.00;MQ=43.97;QD=27.00;SOR=0.874	GT:AD:DP:GQ:PL	1/1:0,70:70:99:1918,209,0
3L	14112636	.	T	C	1734.77	.	AC=2;AF=1.00;AN=2;DP=64;ExcessHet=3.0103;FS=0.000;MLEAC=2;MLEAF=1.00;MQ=44.00;QD=27.54;SOR=0.790	GT:AD:DP:GQ:PL	1/1:0,63:63:99:1763,188,0
3L	14112656	.	C	A	2761.77	.	AC=2;AF=1.00;AN=2;DP=63;ExcessHet=3.0103;FS=0.000;MLEAC=2;MLEAF=1.00;MQ=44.00;QD=28.94;SOR=1.143	GT:AD:DP:GQ:PL	1/1:0,62:62:99:2790,187,0
3L	14112657	.	C	A	2761.77	.	AC=2;AF=1.00;AN=2;DP=63;ExcessHet=3.0103;FS=0.000;MLEAC=2;MLEAF=1.00;MQ=44.00;QD=27.52;SOR=1.143	GT:AD:DP:GQ:PL	1/1:0,62:62:99:2790,187,0
3L	14113617	.	CA	C	1774.73	.	AC=2;AF=1.00;AN=2;DP=57;ExcessHet=3.0103;FS=0.000;MLEAC=2;MLEAF=1.00;MQ=40.87;QD=32.27;SOR=1.159	GT:AD:DP:GQ:PL	1/1:0,55:55:99:1812,165,0
3L	14113645	.	A	G	2904.77	.	AC=2;AF=1.00;AN=2;DP=64;ExcessHet=3.0103;FS=0.000;MLEAC=2;MLEAF=1.00;MQ=39.01;QD=29.34;SOR=0.892	GT:AD:DP:GQ:PL	1/1:0,64:64:99:2933,199,0
3L	14113649	.	T	G	2896.77	.	AC=2;AF=1.00;AN=2;DP=65;ExcessHet=3.0103;FS=0.000;MLEAC=2;MLEAF=1.00;MQ=38.99;QD=27.03;SOR=0.854	GT:AD:DP:GQ:PL	1/1:0,65:65:99:2925,196,0
3L	14113653	.	ATT	A	3022.73	.	AC=2;AF=1.00;AN=2;DP=67;ExcessHet=3.0103;FS=0.000;MLEAC=2;MLEAF=1.00;MQ=39.05;QD=32.11;SOR=0.849	GT:AD:DP:GQ:PL	1/1:0,67:67:99:3060,205,0
3L	14113657	.	A	C	3076.77	.	AC=2;AF=1.00;AN=2;DP=67;ExcessHet=3.0103;FS=0.000;MLEAC=2;MLEAF=1.00;MQ=39.00;QD=25.05;SOR=0.784	GT:AD:DP:GQ:PL	1/1:0,67:67:99:3105,208,0
3L	14113660	.	AATAT	A	3112.73	.	AC=2;AF=1.00;AN=2;DP=67;ExcessHet=3.0103;FS=0.000;MLEAC=2;MLEAF=1.00;MQ=39.00;QD=27.98;SOR=0.849	GT:AD:DP:GQ:PL	1/1:0,67:67:99:3150,211,0
3L	14113666	.	T	G	3121.77	.	AC=2;AF=1.00;AN=2;DP=67;ExcessHet=3.0103;FS=0.000;MLEAC=2;MLEAF=1.00;MQ=38.88;QD=32.75;SOR=0.849	GT:AD:DP:GQ:PL	1/1:0,67:67:99:3150,211,0
3L	14113668	.	GAA	G	3022.73	.	AC=2;AF=1.00;AN=2;DP=64;ExcessHet=3.0103;FS=0.000;MLEAC=2;MLEAF=1.00;MQ=38.70;QD=33.30;SOR=0.756	GT:AD:DP:GQ:PL	1/1:0,64:64:99:3060,205,0
3L	14113672	.	TAA	T	2842.73	.	AC=2;AF=1.00;AN=2;DP=63;ExcessHet=3.0103;FS=0.000;MLEAC=2;MLEAF=1.00;MQ=38.61;QD=30.77;SOR=0.724	GT:AD:DP:GQ:PL	1/1:0,63:63:99:2880,193,0
3L	14113678	.	T	A	2806.77	.	AC=2;AF=1.00;AN=2;DP=63;ExcessHet=3.0103;FS=0.000;MLEAC=2;MLEAF=1.00;MQ=38.56;QD=33.64;SOR=0.724	GT:AD:DP:GQ:PL	1/1:0,63:63:99:2835,190,0
3L	14113679	.	CA	C	2842.73	.	AC=2;AF=1.00;AN=2;DP=63;ExcessHet=3.0103;FS=0.000;MLEAC=2;MLEAF=1.00;MQ=38.56;QD=21.69;SOR=0.724	GT:AD:DP:GQ:PL	1/1:0,63:63:99:2880,193,0
3L	14113687	.	C	T	3031.77	.	AC=2;AF=1.00;AN=2;DP=66;ExcessHet=3.0103;FS=0.000;MLEAC=2;MLEAF=1.00;MQ=38.60;QD=33.14;SOR=0.818	GT:AD:DP:GQ:PL	1/1:0,66:66:99:3060,205,0
3L	14113695	.	ATTTCTTAGCTG	A	3067.73	.	AC=2;AF=1.00;AN=2;DP=68;ExcessHet=3.0103;FS=0.000;MLEAC=2;MLEAF=1.00;MQ=38.67;QD=26.62;SOR=0.752	GT:AD:DP:GQ:PL	1/1:0,68:68:99:3105,208,0
3L	14113744	.	AAAAAATCTTTT	A	3023.73	.	AC=2;AF=1.00;AN=2;DP=70;ExcessHet=3.0103;FS=0.000;MLEAC=2;MLEAF=1.00;MQ=38.83;QD=31.35;SOR=0.880	GT:AD:DP:GQ:PL	1/1:0,68:68:99:3061,205,0
3L	14113763	.	C	T	3166.77	.	AC=2;AF=1.00;AN=2;DP=71;ExcessHet=3.0103;FS=0.000;MLEAC=2;MLEAF=1.00;MQ=39.04;QD=28.32;SOR=0.971	GT:AD:DP:GQ:PL	1/1:0,71:71:99:3195,214,0
3L	14113768	.	G	A	3211.77	.	AC=2;AF=1.00;AN=2;DP=73;ExcessHet=3.0103;FS=0.000;MLEAC=2;MLEAF=1.00;MQ=39.08;QD=25.45;SOR=0.934	GT:AD:DP:GQ:PL	1/1:0,72:72:99:3240,217,0
3L	14113775	.	TATACTTAAA	T	3292.73	.	AC=2;AF=1.00;AN=2;DP=73;ExcessHet=3.0103;FS=0.000;MLEAC=2;MLEAF=1.00;MQ=39.13;QD=25.28;SOR=1.002	GT:AD:DP:GQ:PL	1/1:0,72:72:99:3330,223,0
3L	14113800	.	C	T	3240.77	.	AC=2;AF=1.00;AN=2;DP=74;ExcessHet=3.0103;FS=0.000;MLEAC=2;MLEAF=1.00;MQ=39.28;QD=34.30;SOR=0.869	GT:AD:DP:GQ:PL	1/1:0,72:72:99:3269,220,0
3L	14113811	.	A	T	3292.77	.	AC=2;AF=1.00;AN=2;DP=79;ExcessHet=3.0103;FS=0.000;MLEAC=2;MLEAF=1.00;MQ=40.02;QD=30.73;SOR=1.079	GT:AD:DP:GQ:PL	1/1:0,77:77:99:3321,232,0
3L	14113847	.	A	T	2927.77	.	AC=2;AF=1.00;AN=2;DP=72;ExcessHet=3.0103;FS=0.000;MLEAC=2;MLEAF=1.00;MQ=41.12;QD=27.90;SOR=1.146	GT:AD:DP:GQ:PL	1/1:0,67:67:99:2956,202,0
3L	14113848	.	A	T	2927.77	.	AC=2;AF=1.00;AN=2;DP=72;ExcessHet=3.0103;FS=0.000;MLEAC=2;MLEAF=1.00;MQ=41.12;QD=27.90;SOR=1.146	GT:AD:DP:GQ:PL	1/1:0,67:67:99:2956,202,0
3L	14113894	.	C	CAAAA	2132.73	.	AC=2;AF=1.00;AN=2;DP=52;ExcessHet=3.0103;FS=0.000;MLEAC=2;MLEAF=1.00;MQ=40.90;QD=28.89;SOR=0.811	GT:AD:DP:GQ:PL	1/1:0,49:49:99:2170,166,0
3L	14113921	.	C	G	1531.77	.	AC=2;AF=1.00;AN=2;DP=58;ExcessHet=3.0103;FS=0.000;MLEAC=2;MLEAF=1.00;MQ=41.16;QD=26.41;SOR=0.914	GT:AD:DP:GQ:PL	1/1:0,58:58:99:1560,173,0
3L	14113952	.	A	G	1330.77	.	AC=2;AF=1.00;AN=2;DP=49;ExcessHet=3.0103;FS=0.000;MLEAC=2;MLEAF=1.00;MQ=41.43;QD=27.16;SOR=0.818	GT:AD:DP:GQ:PL	1/1:0,49:49:99:1359,147,0
3L	14113990	.	T	G	1568.77	.	AC=2;AF=1.00;AN=2;DP=58;ExcessHet=3.0103;FS=0.000;MLEAC=2;MLEAF=1.00;MQ=42.64;QD=27.05;SOR=0.762	GT:AD:DP:GQ:PL	1/1:0,58:58:99:1597,173,0
3L	14114269	.	A	T	1454.77	.	AC=2;AF=1.00;AN=2;DP=52;ExcessHet=3.0103;FS=0.000;MLEAC=2;MLEAF=1.00;MQ=43.78;QD=27.98;SOR=1.036	GT:AD:DP:GQ:PL	1/1:0,52:52:99:1483,156,0
3L	14114522	.	T	C	1288.77	.	AC=2;AF=1.00;AN=2;DP=49;ExcessHet=3.0103;FS=0.000;MLEAC=2;MLEAF=1.00;MQ=43.90;QD=26.85;SOR=1.708	GT:AD:DP:GQ:PL	1/1:0,48:48:99:1317,143,0
3L	14114761	.	C	T	1204.77	.	AC=2;AF=1.00;AN=2;DP=45;ExcessHet=3.0103;FS=0.000;MLEAC=2;MLEAF=1.00;MQ=43.87;QD=27.38;SOR=0.990	GT:AD:DP:GQ:PL	1/1:0,44:44:99:1233,132,0
3L	14114858	.	A	G	1642.77	.	AC=2;AF=1.00;AN=2;DP=60;ExcessHet=3.0103;FS=0.000;MLEAC=2;MLEAF=1.00;MQ=43.26;QD=27.38;SOR=1.071	GT:AD:DP:GQ:PL	1/1:0,60:60:99:1671,180,0
3L	14114894	.	T	A	1433.77	.	AC=2;AF=1.00;AN=2;DP=53;ExcessHet=3.0103;FS=0.000;MLEAC=2;MLEAF=1.00;MQ=42.93;QD=27.05;SOR=0.892	GT:AD:DP:GQ:PL	1/1:0,53:53:99:1462,159,0
3L	14114914	.	T	C	2083.77	.	AC=2;AF=1.00;AN=2;DP=50;ExcessHet=3.0103;FS=0.000;MLEAC=2;MLEAF=1.00;MQ=42.91;QD=34.19;SOR=0.859	GT:AD:DP:GQ:PL	1/1:0,50:50:99:2112,150,0
3L	14114924	.	A	G	2024.77	.	AC=2;AF=1.00;AN=2;DP=47;ExcessHet=3.0103;FS=0.000;MLEAC=2;MLEAF=1.00;MQ=42.83;QD=27.01;SOR=0.919	GT:AD:DP:GQ:PL	1/1:0,47:47:99:2053,144,0
3L	14114963	.	C	CTGA	1762.73	.	AC=2;AF=1.00;AN=2;DP=38;ExcessHet=3.0103;FS=0.000;MLEAC=2;MLEAF=1.00;MQ=41.77;QD=27.28;SOR=0.914	GT:AD:DP:GQ:PL	1/1:0,38:38:99:1800,120,0
3L	14114967	.	A	AATATTAGGGTAATATGAATAGAATCATACTTAT	2427.73	.	AC=2;AF=1.00;AN=2;DP=41;ExcessHet=3.0103;FS=0.000;MLEAC=2;MLEAF=1.00;MQ=41.84;QD=26.21;SOR=0.741	GT:AD:DP:GQ:PL	1/1:0,41:41:99:2465,172,0
3L	14114979	.	C	T	1906.77	.	AC=2;AF=1.00;AN=2;DP=42;ExcessHet=3.0103;FS=0.000;MLEAC=2;MLEAF=1.00;MQ=42.00;QD=31.60;SOR=0.788	GT:AD:DP:GQ:PL	1/1:0,42:42:99:1935,129,0
3L	14114987	.	A	G	1951.77	.	AC=2;AF=1.00;AN=2;DP=44;ExcessHet=3.0103;FS=0.000;MLEAC=2;MLEAF=1.00;MQ=42.04;QD=26.15;SOR=0.784	GT:AD:DP:GQ:PL	1/1:0,44:44:99:1980,132,0
3L	14114995	.	TTG	T	2122.73	.	AC=2;AF=1.00;AN=2;DP=46;ExcessHet=3.0103;FS=0.000;MLEAC=2;MLEAF=1.00;MQ=42.08;QD=27.90;SOR=0.874	GT:AD:DP:GQ:PL	1/1:0,46:46:99:2160,144,0
3L	14114998	.	A	AAG	2116.73	.	AC=2;AF=1.00;AN=2;DP=47;ExcessHet=3.0103;FS=0.000;MLEAC=2;MLEAF=1.00;MQ=42.19;QD=27.24;SOR=1.022	GT:AD:DP:GQ:PL	1/1:0,47:47:99:2154,144,0
3L	14115000	.	T	C	2125.77	.	AC=2;AF=1.00;AN=2;DP=48;ExcessHet=3.0103;FS=0.000;MLEAC=2;MLEAF=1.00;MQ=42.23;QD=37.22;SOR=1.067	GT:AD:DP:GQ:PL	1/1:0,48:48:99:2154,144,0
3L	14115016	.	TA	T	2392.73	.	AC=2;AF=1.00;AN=2;DP=54;ExcessHet=3.0103;FS=0.000;MLEAC=2;MLEAF=1.00;MQ=42.39;QD=33.24;SOR=1.220	GT:AD:DP:GQ:PL	1/1:0,54:54:99:2430,163,0
3L	14115025	.	A	T	2491.77	.	AC=2;AF=1.00;AN=2;DP=57;ExcessHet=3.0103;FS=0.000;MLEAC=2;MLEAF=1.00;MQ=42.48;QD=25.79;SOR=1.238	GT:AD:DP:GQ:PL	1/1:0,57:57:99:2520,172,0
3L	14115059	.	C	G	1694.77	.	AC=2;AF=1.00;AN=2;DP=62;ExcessHet=3.0103;FS=0.000;MLEAC=2;MLEAF=1.00;MQ=42.88;QD=27.33;SOR=1.329	GT:AD:DP:GQ:PL	1/1:0,62:62:99:1723,185,0
3L	14115087	.	G	A	1704.77	.	AC=2;AF=1.00;AN=2;DP=62;ExcessHet=3.0103;FS=0.000;MLEAC=2;MLEAF=1.00;MQ=43.27;QD=27.50;SOR=1.536	GT:AD:DP:GQ:PL	1/1:0,62:62:99:1733,186,0
3L	14115107	.	A	T	1757.77	.	AC=2;AF=1.00;AN=2;DP=63;ExcessHet=3.0103;FS=0.000;MLEAC=2;MLEAF=1.00;MQ=43.34;QD=27.90;SOR=1.092	GT:AD:DP:GQ:PL	1/1:0,63:63:99:1786,189,0
3L	14115139	.	A	G	1521.77	.	AC=2;AF=1.00;AN=2;DP=57;ExcessHet=3.0103;FS=0.000;MLEAC=2;MLEAF=1.00;MQ=43.57;QD=26.70;SOR=1.047	GT:AD:DP:GQ:PL	1/1:0,57:57:99:1550,170,0
3L	14115248	.	A	G	1080.77	.	AC=2;AF=1.00;AN=2;DP=41;ExcessHet=3.0103;FS=0.000;MLEAC=2;MLEAF=1.00;MQ=43.63;QD=26.36;SOR=1.206	GT:AD:DP:GQ:PL	1/1:0,41:41:99:1109,122,0
3L	14115529	.	T	C	1433.77	.	AC=2;AF=1.00;AN=2;DP=53;ExcessHet=3.0103;FS=0.000;MLEAC=2;MLEAF=1.00;MQ=43.96;QD=27.05;SOR=1.287	GT:AD:DP:GQ:PL	1/1:0,53:53:99:1462,158,0
3L	14115807	.	C	T	2100.77	.	AC=2;AF=1.00;AN=2;DP=75;ExcessHet=3.0103;FS=0.000;MLEAC=2;MLEAF=1.00;MQ=43.95;QD=28.01;SOR=0.832	GT:AD:DP:GQ:PL	1/1:0,75:75:99:2129,225,0
3L	14116026	.	C	T	2141.77	.	AC=2;AF=1.00;AN=2;DP=75;ExcessHet=3.0103;FS=0.000;MLEAC=2;MLEAF=1.00;MQ=43.84;QD=28.56;SOR=0.892	GT:AD:DP:GQ:PL	1/1:0,75:75:99:2170,225,0
3L	14116198	.	G	T	1657.77	.	AC=2;AF=1.00;AN=2;DP=62;ExcessHet=3.0103;FS=0.000;MLEAC=2;MLEAF=1.00;MQ=43.68;QD=26.74;SOR=0.758	GT:AD:DP:GQ:PL	1/1:0,62:62:99:1686,185,0
3L	14116219	.	A	T	1767.77	.	AC=2;AF=1.00;AN=2;BaseQRankSum=-0.956;ClippingRankSum=0.000;DP=65;ExcessHet=3.0103;FS=0.000;MLEAC=2;MLEAF=1.00;MQ=43.59;MQRankSum=1.996;QD=27.20;ReadPosRankSum=-0.597;SOR=0.223	GT:AD:DP:GQ:PL	1/1:1,64:65:99:1796,165,0
3L	14116466	.	A	AT	3565.73	.	AC=2;AF=1.00;AN=2;DP=74;ExcessHet=3.0103;FS=0.000;MLEAC=2;MLEAF=1.00;MQ=41.77;QD=32.82;SOR=0.693	GT:AD:DP:GQ:PL	1/1:0,74:74:99:3603,244,0
3L	14116467	.	C	CACAGTGACATAGGCAAT	3565.73	.	AC=2;AF=1.00;AN=2;DP=74;ExcessHet=3.0103;FS=0.000;MLEAC=2;MLEAF=1.00;MQ=41.75;QD=30.54;SOR=0.747	GT:AD:DP:GQ:PL	1/1:0,74:74:99:3603,244,0
3L	14116500	.	C	T	3031.77	.	AC=2;AF=1.00;AN=2;BaseQRankSum=1.730;ClippingRankSum=0.000;DP=71;ExcessHet=3.0103;FS=3.198;MLEAC=2;MLEAF=1.00;MQ=41.50;MQRankSum=1.939;QD=30.39;ReadPosRankSum=1.172;SOR=0.405	GT:AD:DP:GQ:PL	1/1:1,70:71:99:3060,198,0
3L	14116503	.	A	C	3034.77	.	AC=2;AF=1.00;AN=2;BaseQRankSum=1.760;ClippingRankSum=0.000;DP=70;ExcessHet=3.0103;FS=0.000;MLEAC=2;MLEAF=1.00;MQ=41.54;MQRankSum=1.984;QD=28.75;ReadPosRankSum=1.263;SOR=0.268	GT:AD:DP:GQ:PL	1/1:1,69:70:99:3063,198,0
3L	14116517	.	A	T	1919.77	.	AC=2;AF=1.00;AN=2;DP=70;ExcessHet=3.0103;FS=0.000;MLEAC=2;MLEAF=1.00;MQ=41.99;QD=27.82;SOR=0.844	GT:AD:DP:GQ:PL	1/1:0,69:69:99:1948,207,0
3L	14116583	.	GGCAGTGGAA	G	3382.73	.	AC=2;AF=1.00;AN=2;DP=74;ExcessHet=3.0103;FS=0.000;MLEAC=2;MLEAF=1.00;MQ=42.56;QD=34.06;SOR=0.927	GT:AD:DP:GQ:PL	1/1:0,74:74:99:3420,229,0
3L	14116600	.	C	A	3616.77	.	AC=2;AF=1.00;AN=2;DP=78;ExcessHet=3.0103;FS=0.000;MLEAC=2;MLEAF=1.00;MQ=42.57;QD=35.72;SOR=0.914	GT:AD:DP:GQ:PL	1/1:0,78:78:99:3645,244,0
3L	14116605	.	G	T	3481.77	.	AC=2;AF=1.00;AN=2;DP=76;ExcessHet=3.0103;FS=0.000;MLEAC=2;MLEAF=1.00;MQ=42.58;QD=26.55;SOR=0.984	GT:AD:DP:GQ:PL	1/1:0,76:76:99:3510,235,0
3L	14116612	.	G	GT	3427.73	.	AC=2;AF=1.00;AN=2;DP=75;ExcessHet=3.0103;FS=0.000;MLEAC=2;MLEAF=1.00;MQ=42.59;QD=34.17;SOR=0.892	GT:AD:DP:GQ:PL	1/1:0,75:75:99:3465,232,0
3L	14116622	.	A	G	3329.77	.	AC=2;AF=1.00;AN=2;DP=71;ExcessHet=3.0103;FS=0.000;MLEAC=2;MLEAF=1.00;MQ=42.62;QD=24.99;SOR=0.840	GT:AD:DP:GQ:PL	1/1:0,71:71:99:3358,226,0
3L	14116631	.	G	C	3167.77	.	AC=2;AF=1.00;AN=2;DP=70;ExcessHet=3.0103;FS=0.000;MLEAC=2;MLEAF=1.00;MQ=42.65;QD=24.64;SOR=0.874	GT:AD:DP:GQ:PL	1/1:0,70:70:99:3196,217,0
3L	14116646	.	A	C	1870.77	.	AC=2;AF=1.00;AN=2;DP=70;ExcessHet=3.0103;FS=0.000;MLEAC=2;MLEAF=1.00;MQ=42.76;QD=26.73;SOR=0.811	GT:AD:DP:GQ:PL	1/1:0,70:70:99:1899,208,0
3L	14116709	.	T	C	2062.77	.	AC=2;AF=1.00;AN=2;DP=76;ExcessHet=3.0103;FS=0.000;MLEAC=2;MLEAF=1.00;MQ=43.02;QD=27.14;SOR=0.859	GT:AD:DP:GQ:PL	1/1:0,76:76:99:2091,228,0
3L	14116740	.	T	A	3583.77	.	AC=2;AF=1.00;AN=2;DP=82;ExcessHet=3.0103;FS=0.000;MLEAC=2;MLEAF=1.00;MQ=43.16;QD=29.95;SOR=0.793	GT:AD:DP:GQ:PL	1/1:0,82:82:99:3612,250,0
3L	14116741	.	A	T	3583.77	.	AC=2;AF=1.00;AN=2;DP=83;ExcessHet=3.0103;FS=0.000;MLEAC=2;MLEAF=1.00;MQ=43.17;QD=28.85;SOR=0.818	GT:AD:DP:GQ:PL	1/1:0,83:83:99:3612,250,0
3L	14116983	.	T	TAG	2080.73	.	AC=2;AF=1.00;AN=2;BaseQRankSum=-0.824;ClippingRankSum=0.000;DP=67;ExcessHet=3.0103;FS=0.000;MLEAC=2;MLEAF=1.00;MQ=44.11;MQRankSum=0.000;QD=33.56;ReadPosRankSum=1.062;SOR=0.330	GT:AD:DP:GQ:PL	1/1:1,61:62:99:2118,157,0
3L	14117267	.	C	T	1963.77	.	AC=2;AF=1.00;AN=2;DP=70;ExcessHet=3.0103;FS=0.000;MLEAC=2;MLEAF=1.00;MQ=44.00;QD=28.05;SOR=0.750	GT:AD:DP:GQ:PL	1/1:0,70:70:99:1992,210,0
3L	14117396	.	A	G	1901.77	.	AC=2;AF=1.00;AN=2;DP=68;ExcessHet=3.0103;FS=0.000;MLEAC=2;MLEAF=1.00;MQ=43.91;QD=27.97;SOR=0.693	GT:AD:DP:GQ:PL	1/1:0,68:68:99:1930,204,0
3L	14117459	.	T	A	2927.77	.	AC=2;AF=1.00;AN=2;DP=69;ExcessHet=3.0103;FS=0.000;MLEAC=2;MLEAF=1.00;MQ=43.91;QD=30.03;SOR=0.844	GT:AD:DP:GQ:PL	1/1:0,69:69:99:2956,211,0
3L	14117483	.	C	G	3146.77	.	AC=2;AF=1.00;AN=2;DP=75;ExcessHet=3.0103;FS=0.000;MLEAC=2;MLEAF=1.00;MQ=43.92;QD=28.77;SOR=0.832	GT:AD:DP:GQ:PL	1/1:0,75:75:99:3175,234,0
3L	14117513	.	A	AGC	3400.73	.	AC=2;AF=1.00;AN=2;DP=76;ExcessHet=3.0103;FS=0.000;MLEAC=2;MLEAF=1.00;MQ=43.92;QD=33.05;SOR=0.920	GT:AD:DP:GQ:PL	1/1:0,76:76:99:3438,232,0
3L	14117515	.	AAACAT	A	3400.73	.	AC=2;AF=1.00;AN=2;DP=76;ExcessHet=3.0103;FS=0.000;MLEAC=2;MLEAF=1.00;MQ=43.92;QD=25.95;SOR=0.920	GT:AD:DP:GQ:PL	1/1:0,76:76:99:3438,232,0
3L	14117590	.	T	C	2253.77	.	AC=2;AF=1.00;AN=2;BaseQRankSum=1.366;ClippingRankSum=0.000;DP=83;ExcessHet=3.0103;FS=0.000;MLEAC=2;MLEAF=1.00;MQ=44.00;MQRankSum=0.000;QD=27.15;ReadPosRankSum=-1.566;SOR=0.287	GT:AD:DP:GQ:PL	1/1:1,82:83:99:2282,222,0
3L	14117634	.	C	G	3437.77	.	AC=2;AF=1.00;AN=2;DP=81;ExcessHet=3.0103;FS=0.000;MLEAC=2;MLEAF=1.00;MQ=43.96;QD=26.19;SOR=0.908	GT:AD:DP:GQ:PL	1/1:0,80:80:99:3466,241,0
3L	14117644	.	T	C	3551.77	.	AC=2;AF=1.00;AN=2;DP=85;ExcessHet=3.0103;FS=0.000;MLEAC=2;MLEAF=1.00;MQ=43.94;QD=26.28;SOR=0.843	GT:AD:DP:GQ:PL	1/1:0,84:84:99:3580,253,0
3L	14117850	.	G	A	2197.77	.	AC=2;AF=1.00;AN=2;DP=82;ExcessHet=3.0103;FS=0.000;MLEAC=2;MLEAF=1.00;MQ=44.00;QD=26.80;SOR=0.742	GT:AD:DP:GQ:PL	1/1:0,82:82:99:2226,244,0
3L	14118000	.	T	C	1886.77	.	AC=2;AF=1.00;AN=2;DP=68;ExcessHet=3.0103;FS=0.000;MLEAC=2;MLEAF=1.00;MQ=43.94;QD=27.75;SOR=0.814	GT:AD:DP:GQ:PL	1/1:0,68:68:99:1915,204,0
3L	14118025	.	C	CCTGT	2993.73	.	AC=2;AF=1.00;AN=2;DP=69;ExcessHet=3.0103;FS=0.000;MLEAC=2;MLEAF=1.00;MQ=43.94;QD=34.17;SOR=0.754	GT:AD:DP:GQ:PL	1/1:0,66:66:99:3031,205,0
3L	14118067	.	C	T	1844.77	.	AC=2;AF=1.00;AN=2;DP=65;ExcessHet=3.0103;FS=0.000;MLEAC=2;MLEAF=1.00;MQ=43.91;QD=28.38;SOR=0.723	GT:AD:DP:GQ:PL	1/1:0,65:65:99:1873,195,0
3L	14118152	.	T	TG	1485.73	.	AC=2;AF=1.00;AN=2;DP=59;ExcessHet=3.0103;FS=0.000;MLEAC=2;MLEAF=1.00;MQ=43.93;QD=25.62;SOR=0.693	GT:AD:DP:GQ:PL	1/1:0,58:58:99:1523,174,0
3L	14118191	.	T	C	1606.77	.	AC=2;AF=1.00;AN=2;DP=59;ExcessHet=3.0103;FS=0.000;MLEAC=2;MLEAF=1.00;MQ=43.93;QD=27.23;SOR=0.950	GT:AD:DP:GQ:PL	1/1:0,59:59:99:1635,177,0
3L	14118278	.	C	G	2094.77	.	AC=2;AF=1.00;AN=2;DP=78;ExcessHet=3.0103;FS=0.000;MLEAC=2;MLEAF=1.00;MQ=43.80;QD=26.86;SOR=1.040	GT:AD:DP:GQ:PL	1/1:0,78:78:99:2123,233,0
3L	14118308	.	G	C	1938.77	.	AC=2;AF=1.00;AN=2;DP=72;ExcessHet=3.0103;FS=0.000;MLEAC=2;MLEAF=1.00;MQ=43.78;QD=26.93;SOR=1.148	GT:AD:DP:GQ:PL	1/1:0,72:72:99:1967,215,0
3L	14118340	.	T	C	1871.77	.	AC=2;AF=1.00;AN=2;DP=69;ExcessHet=3.0103;FS=0.000;MLEAC=2;MLEAF=1.00;MQ=43.74;QD=27.53;SOR=0.752	GT:AD:DP:GQ:PL	1/1:0,68:68:99:1900,204,0
3L	14118374	.	C	T	2730.77	.	AC=2;AF=1.00;AN=2;DP=63;ExcessHet=3.0103;FS=0.000;MLEAC=2;MLEAF=1.00;MQ=43.69;QD=26.86;SOR=0.724	GT:AD:DP:GQ:PL	1/1:0,63:63:99:2759,190,0
3L	14118379	.	GTTTTC	G	2688.73	.	AC=2;AF=1.00;AN=2;DP=60;ExcessHet=3.0103;FS=0.000;MLEAC=2;MLEAF=1.00;MQ=43.67;QD=31.58;SOR=0.760	GT:AD:DP:GQ:PL	1/1:0,60:60:99:2726,187,0
3L	14118385	.	GCTTT	G	2660.73	.	AC=2;AF=1.00;AN=2;DP=58;ExcessHet=3.0103;FS=0.000;MLEAC=2;MLEAF=1.00;MQ=43.66;QD=31.28;SOR=0.762	GT:AD:DP:GQ:PL	1/1:0,58:58:99:2698,184,0
3L	14118398	.	G	A	2439.77	.	AC=2;AF=1.00;AN=2;DP=52;ExcessHet=3.0103;FS=0.000;MLEAC=2;MLEAF=1.00;MQ=43.62;QD=29.69;SOR=0.770	GT:AD:DP:GQ:PL	1/1:0,52:52:99:2468,172,0
3L	14118512	.	A	G	1674.77	.	AC=2;AF=1.00;AN=2;DP=62;ExcessHet=3.0103;FS=0.000;MLEAC=2;MLEAF=1.00;MQ=43.81;QD=27.01;SOR=1.234	GT:AD:DP:GQ:PL	1/1:0,62:62:99:1703,185,0
3L	14118592	.	G	A	2159.77	.	AC=2;AF=1.00;AN=2;BaseQRankSum=-0.881;ClippingRankSum=0.000;DP=81;ExcessHet=3.0103;FS=0.000;MLEAC=2;MLEAF=1.00;MQ=43.74;MQRankSum=-0.263;QD=26.66;ReadPosRankSum=1.562;SOR=0.315	GT:AD:DP:GQ:PL	1/1:1,80:81:99:2188,214,0
3L	14118618	.	C	A	2228.77	.	AC=2;AF=1.00;AN=2;BaseQRankSum=1.530;ClippingRankSum=0.000;DP=84;ExcessHet=3.0103;FS=2.904;MLEAC=2;MLEAF=1.00;MQ=43.68;MQRankSum=1.695;QD=26.53;ReadPosRankSum=0.831;SOR=0.197	GT:AD:DP:GQ:PL	1/1:2,82:84:99:2257,196,0
3L	14118707	.	A	G	2009.77	.	AC=2;AF=1.00;AN=2;DP=74;ExcessHet=3.0103;FS=0.000;MLEAC=2;MLEAF=1.00;MQ=43.78;QD=27.16;SOR=0.992	GT:AD:DP:GQ:PL	1/1:0,74:74:99:2038,222,0
3L	14118719	.	C	T	2072.77	.	AC=2;AF=1.00;AN=2;DP=75;ExcessHet=3.0103;FS=0.000;MLEAC=2;MLEAF=1.00;MQ=43.73;QD=27.64;SOR=0.955	GT:AD:DP:GQ:PL	1/1:0,75:75:99:2101,225,0
3L	14118765	.	CTGGCTACAACAAT	C	2967.73	.	AC=2;AF=1.00;AN=2;DP=69;ExcessHet=3.0103;FS=0.000;MLEAC=2;MLEAF=1.00;MQ=43.79;QD=33.21;SOR=0.723	GT:AD:DP:GQ:PL	1/1:0,67:67:99:3005,202,0
3L	14118826	.	T	C	1810.77	.	AC=2;AF=1.00;AN=2;DP=66;ExcessHet=3.0103;FS=0.000;MLEAC=2;MLEAF=1.00;MQ=43.81;QD=27.44;SOR=0.818	GT:AD:DP:GQ:PL	1/1:0,66:66:99:1839,198,0
3L	14118925	.	T	C	1276.77	.	AC=2;AF=1.00;AN=2;BaseQRankSum=1.368;ClippingRankSum=0.000;DP=50;ExcessHet=3.0103;FS=0.000;MLEAC=2;MLEAF=1.00;MQ=43.96;MQRankSum=0.000;QD=26.06;ReadPosRankSum=-0.546;SOR=0.223	GT:AD:DP:GQ:PL	1/1:1,48:49:99:1305,122,0
3L	14118938	.	A	G	1245.77	.	AC=2;AF=1.00;AN=2;DP=49;ExcessHet=3.0103;FS=0.000;MLEAC=2;MLEAF=1.00;MQ=43.96;QD=26.51;SOR=0.919	GT:AD:DP:GQ:PL	1/1:0,47:47:99:1274,140,0
3L	14119281	.	C	T	1826.77	.	AC=2;AF=1.00;AN=2;DP=65;ExcessHet=3.0103;FS=0.000;MLEAC=2;MLEAF=1.00;MQ=44.00;QD=28.10;SOR=1.078	GT:AD:DP:GQ:PL	1/1:0,65:65:99:1855,195,0
3L	14119443	.	A	G	3057.77	.	AC=2;AF=1.00;AN=2;DP=69;ExcessHet=3.0103;FS=0.000;MLEAC=2;MLEAF=1.00;MQ=44.00;QD=29.96;SOR=0.722	GT:AD:DP:GQ:PL	1/1:0,69:69:99:3086,214,0
3L	14119453	.	A	G	3175.77	.	AC=2;AF=1.00;AN=2;DP=75;ExcessHet=3.0103;FS=0.000;MLEAC=2;MLEAF=1.00;MQ=44.00;QD=27.96;SOR=0.719	GT:AD:DP:GQ:PL	1/1:0,75:75:99:3204,226,0
3L	14119515	.	G	T	3540.77	.	AC=2;AF=1.00;AN=2;DP=81;ExcessHet=3.0103;FS=0.000;MLEAC=2;MLEAF=1.00;MQ=44.00;QD=24.69;SOR=1.193	GT:AD:DP:GQ:PL	1/1:0,81:81:99:3569,244,0
3L	14119522	.	C	T	3641.77	.	AC=2;AF=1.00;AN=2;DP=83;ExcessHet=3.0103;FS=0.000;MLEAC=2;MLEAF=1.00;MQ=44.00;QD=25.71;SOR=1.179	GT:AD:DP:GQ:PL	1/1:0,83:83:99:3670,253,0
3L	14119546	.	A	C	2251.77	.	AC=2;AF=1.00;AN=2;DP=87;ExcessHet=3.0103;FS=0.000;MLEAC=2;MLEAF=1.00;MQ=44.00;QD=26.18;SOR=1.065	GT:AD:DP:GQ:PL	1/1:0,86:86:99:2280,255,0
3L	14119666	.	T	G	1765.77	.	AC=2;AF=1.00;AN=2;DP=66;ExcessHet=3.0103;FS=0.000;MLEAC=2;MLEAF=1.00;MQ=44.00;QD=26.75;SOR=0.818	GT:AD:DP:GQ:PL	1/1:0,66:66:99:1794,197,0
3L	14119718	.	G	A	1486.77	.	AC=2;AF=1.00;AN=2;DP=54;ExcessHet=3.0103;FS=0.000;MLEAC=2;MLEAF=1.00;MQ=44.00;QD=27.53;SOR=0.767	GT:AD:DP:GQ:PL	1/1:0,54:54:99:1515,162,0
3L	14119858	.	A	T	1567.77	.	AC=2;AF=1.00;AN=2;DP=61;ExcessHet=3.0103;FS=0.000;MLEAC=2;MLEAF=1.00;MQ=43.97;QD=26.57;SOR=1.123	GT:AD:DP:GQ:PL	1/1:0,59:59:99:1596,176,0
3L	14120124	.	G	T	1545.77	.	AC=2;AF=1.00;AN=2;DP=57;ExcessHet=3.0103;FS=0.000;MLEAC=2;MLEAF=1.00;MQ=43.87;QD=27.12;SOR=1.047	GT:AD:DP:GQ:PL	1/1:0,57:57:99:1574,170,0
3L	14120178	.	G	T	1837.77	.	AC=2;AF=1.00;AN=2;DP=65;ExcessHet=3.0103;FS=0.000;MLEAC=2;MLEAF=1.00;MQ=43.82;QD=28.27;SOR=0.723	GT:AD:DP:GQ:PL	1/1:0,65:65:99:1866,195,0
3L	14120398	.	C	G	1890.77	.	AC=2;AF=1.00;AN=2;DP=67;ExcessHet=3.0103;FS=0.000;MLEAC=2;MLEAF=1.00;MQ=44.00;QD=28.22;SOR=0.917	GT:AD:DP:GQ:PL	1/1:0,67:67:99:1919,201,0
3L	14120624	.	G	T	1618.77	.	AC=2;AF=1.00;AN=2;BaseQRankSum=0.000;ClippingRankSum=0.000;DP=61;ExcessHet=3.0103;FS=3.468;MLEAC=2;MLEAF=1.00;MQ=43.36;MQRankSum=-0.401;QD=26.98;ReadPosRankSum=-0.678;SOR=0.607	GT:AD:DP:GQ:PL	1/1:1,59:60:99:1647,151,0
3L	14120765	.	ATTTAATGGCTTTAG	A	2359.73	.	AC=2;AF=1.00;AN=2;DP=55;ExcessHet=3.0103;FS=0.000;MLEAC=2;MLEAF=1.00;MQ=41.67;QD=28.78;SOR=1.118	GT:AD:DP:GQ:PL	1/1:0,54:54:99:2397,163,0
3L	14120851	.	A	G	1551.77	.	AC=2;AF=1.00;AN=2;BaseQRankSum=1.236;ClippingRankSum=0.000;DP=57;ExcessHet=3.0103;FS=3.757;MLEAC=2;MLEAF=1.00;MQ=39.06;MQRankSum=-1.303;QD=27.22;ReadPosRankSum=1.356;SOR=0.814	GT:AD:DP:GQ:PL	1/1:1,56:57:99:1580,143,0
3L	14120882	.	C	T	2173.77	.	AC=2;AF=1.00;AN=2;BaseQRankSum=1.834;ClippingRankSum=0.000;DP=51;ExcessHet=3.0103;FS=3.274;MLEAC=2;MLEAF=1.00;MQ=38.39;MQRankSum=-1.282;QD=27.85;ReadPosRankSum=0.272;SOR=0.477	GT:AD:DP:GQ:PL	1/1:1,50:51:86:2202,86,0
3L	14120890	.	C	A	2224.77	.	AC=2;AF=1.00;AN=2;BaseQRankSum=1.791;ClippingRankSum=0.000;DP=52;ExcessHet=3.0103;FS=3.181;MLEAC=2;MLEAF=1.00;MQ=38.00;MQRankSum=-1.324;QD=24.60;ReadPosRankSum=-0.367;SOR=0.408	GT:AD:DP:GQ:PL	1/1:1,51:52:89:2253,89,0
3L	14120891	.	T	A	2224.77	.	AC=2;AF=1.00;AN=2;BaseQRankSum=-1.173;ClippingRankSum=0.000;DP=51;ExcessHet=3.0103;FS=3.274;MLEAC=2;MLEAF=1.00;MQ=37.87;MQRankSum=-1.349;QD=32.36;ReadPosRankSum=-0.408;SOR=0.477	GT:AD:DP:GQ:PL	1/1:1,50:51:89:2253,89,0
3L	14120895	.	G	T	2105.77	.	AC=2;AF=1.00;AN=2;BaseQRankSum=1.491;ClippingRankSum=0.000;DP=49;ExcessHet=3.0103;FS=3.285;MLEAC=2;MLEAF=1.00;MQ=37.77;MQRankSum=-1.367;QD=28.85;ReadPosRankSum=-0.495;SOR=0.487	GT:AD:DP:GQ:PL	1/1:1,48:49:80:2134,80,0
3L	14120901	.	AC	A	2321.73	.	AC=2;AF=1.00;AN=2;BaseQRankSum=0.514;ClippingRankSum=0.000;DP=52;ExcessHet=3.0103;FS=3.543;MLEAC=2;MLEAF=1.00;MQ=37.03;MQRankSum=-1.457;QD=24.05;ReadPosRankSum=-0.833;SOR=0.669	GT:AD:DP:GQ:PL	1/1:1,51:52:95:2359,95,0
3L	14120905	.	A	AG	2343.73	.	AC=2;AF=1.00;AN=2;BaseQRankSum=-1.500;ClippingRankSum=0.000;DP=54;ExcessHet=3.0103;FS=3.345;MLEAC=2;MLEAF=1.00;MQ=37.00;MQRankSum=-1.466;QD=28.90;ReadPosRankSum=-1.059;SOR=0.525	GT:AD:DP:GQ:PL	1/1:1,53:54:98:2381,98,0
3L	14120912	.	A	AG	2372.73	.	AC=2;AF=1.00;AN=2;BaseQRankSum=0.032;ClippingRankSum=0.000;DP=57;ExcessHet=3.0103;FS=3.245;MLEAC=2;MLEAF=1.00;MQ=36.77;MQRankSum=-1.481;QD=23.65;ReadPosRankSum=-1.520;SOR=0.450	GT:AD:DP:GQ:PL	1/1:1,56:57:99:2410,101,0
3L	14120940	.	T	A	2413.77	.	AC=2;AF=1.00;AN=2;BaseQRankSum=1.631;ClippingRankSum=0.000;DP=56;ExcessHet=3.0103;FS=3.502;MLEAC=2;MLEAF=1.00;MQ=35.44;MQRankSum=-1.639;QD=28.05;ReadPosRankSum=-1.685;SOR=0.636	GT:AD:DP:GQ:PL	1/1:1,55:56:99:2442,101,0
3L	14120943	.	G	A	2413.77	.	AC=2;AF=1.00;AN=2;BaseQRankSum=1.414;ClippingRankSum=0.000;DP=56;ExcessHet=3.0103;FS=3.332;MLEAC=2;MLEAF=1.00;MQ=35.44;MQRankSum=-1.639;QD=29.95;ReadPosRankSum=-1.685;SOR=0.514	GT:AD:DP:GQ:PL	1/1:1,55:56:99:2442,101,0
3L	14120945	.	T	C	2375.77	.	AC=2;AF=1.00;AN=2;BaseQRankSum=1.333;ClippingRankSum=0.000;DP=55;ExcessHet=3.0103;FS=3.424;MLEAC=2;MLEAF=1.00;MQ=35.30;MQRankSum=-1.636;QD=27.86;ReadPosRankSum=-1.668;SOR=0.581	GT:AD:DP:GQ:PL	1/1:1,54:55:98:2404,98,0
3L	14120975	.	A	C	1633.77	.	AC=2;AF=1.00;AN=2;BaseQRankSum=1.572;ClippingRankSum=0.000;DP=60;ExcessHet=3.0103;FS=3.310;MLEAC=2;MLEAF=1.00;MQ=35.22;MQRankSum=-1.709;QD=27.23;ReadPosRankSum=0.573;SOR=0.494	GT:AD:DP:GQ:PL	1/1:1,59:60:99:1662,154,0
3L	14120991	.	A	ATAGGGT	2744.73	.	AC=2;AF=1.00;AN=2;DP=60;ExcessHet=3.0103;FS=0.000;MLEAC=2;MLEAF=1.00;MQ=34.44;QD=29.58;SOR=0.726	GT:AD:DP:GQ:PL	1/1:0,59:59:99:2782,186,0
3L	14120998	.	T	A	2743.77	.	AC=2;AF=1.00;AN=2;DP=61;ExcessHet=3.0103;FS=0.000;MLEAC=2;MLEAF=1.00;MQ=34.27;QD=35.20;SOR=0.725	GT:AD:DP:GQ:PL	1/1:0,61:61:99:2772,187,0
3L	14121008	.	T	C	2698.77	.	AC=2;AF=1.00;AN=2;DP=61;ExcessHet=3.0103;FS=0.000;MLEAC=2;MLEAF=1.00;MQ=34.50;QD=31.83;SOR=0.725	GT:AD:DP:GQ:PL	1/1:0,61:61:99:2727,184,0
3L	14121022	.	C	T	2833.77	.	AC=2;AF=1.00;AN=2;DP=62;ExcessHet=3.0103;FS=0.000;MLEAC=2;MLEAF=1.00;MQ=34.55;QD=33.95;SOR=0.693	GT:AD:DP:GQ:PL	1/1:0,62:62:99:2862,193,0
3L	14121026	.	A	C	2922.77	.	AC=2;AF=1.00;AN=2;DP=66;ExcessHet=3.0103;FS=0.000;MLEAC=2;MLEAF=1.00;MQ=34.60;QD=28.00;SOR=0.818	GT:AD:DP:GQ:PL	1/1:0,66:66:99:2951,199,0
3L	14121027	.	G	T	2922.77	.	AC=2;AF=1.00;AN=2;DP=65;ExcessHet=3.0103;FS=0.000;MLEAC=2;MLEAF=1.00;MQ=34.74;QD=26.90;SOR=0.787	GT:AD:DP:GQ:PL	1/1:0,65:65:99:2951,199,0
3L	14121039	.	T	G	1719.77	.	AC=2;AF=1.00;AN=2;DP=64;ExcessHet=3.0103;FS=0.000;MLEAC=2;MLEAF=1.00;MQ=34.83;QD=26.87;SOR=0.822	GT:AD:DP:GQ:PL	1/1:0,64:64:99:1748,191,0
3L	14121068	.	GA	G	1967.73	.	AC=2;AF=1.00;AN=2;DP=65;ExcessHet=3.0103;FS=0.000;MLEAC=2;MLEAF=1.00;MQ=34.34;QD=31.23;SOR=1.010	GT:AD:DP:GQ:PL	1/1:0,63:63:99:2005,190,0
3L	14121082	.	G	T	1929.77	.	AC=2;AF=1.00;AN=2;DP=70;ExcessHet=3.0103;FS=0.000;MLEAC=2;MLEAF=1.00;MQ=33.99;QD=27.57;SOR=0.941	GT:AD:DP:GQ:PL	1/1:0,70:70:99:1958,210,0
3L	14121096	.	G	T	3284.77	.	AC=2;AF=1.00;AN=2;DP=75;ExcessHet=3.0103;FS=0.000;MLEAC=2;MLEAF=1.00;MQ=33.49;QD=30.94;SOR=1.022	GT:AD:DP:GQ:PL	1/1:0,75:75:99:3313,226,0
3L	14121103	.	A	C	3359.77	.	AC=2;AF=1.00;AN=2;DP=76;ExcessHet=3.0103;FS=0.000;MLEAC=2;MLEAF=1.00;MQ=33.09;QD=26.51;SOR=1.051	GT:AD:DP:GQ:PL	1/1:0,76:76:99:3388,232,0
3L	14121114	.	A	T	1845.77	.	AC=2;AF=1.00;AN=2;DP=68;ExcessHet=3.0103;FS=0.000;MLEAC=2;MLEAF=1.00;MQ=32.23;QD=27.55;SOR=1.230	GT:AD:DP:GQ:PL	1/1:0,67:67:99:1874,201,0
3L	14121126	.	T	A	2973.77	.	AC=2;AF=1.00;AN=2;DP=66;ExcessHet=3.0103;FS=0.000;MLEAC=2;MLEAF=1.00;MQ=31.95;QD=23.28;SOR=1.112	GT:AD:DP:GQ:PL	1/1:0,66:66:99:3002,202,0
3L	14121127	.	G	C	3018.77	.	AC=2;AF=1.00;AN=2;DP=66;ExcessHet=3.0103;FS=0.000;MLEAC=2;MLEAF=1.00;MQ=31.85;QD=34.31;SOR=1.196	GT:AD:DP:GQ:PL	1/1:0,66:66:99:3047,205,0
3L	14121129	.	TC	T	2977.73	.	AC=2;AF=1.00;AN=2;DP=67;ExcessHet=3.0103;FS=0.000;MLEAC=2;MLEAF=1.00;MQ=31.92;QD=29.81;SOR=1.230	GT:AD:DP:GQ:PL	1/1:0,67:67:99:3015,202,0
3L	14121132	.	CCCA	C	2977.73	.	AC=2;AF=1.00;AN=2;DP=66;ExcessHet=3.0103;FS=0.000;MLEAC=2;MLEAF=1.00;MQ=31.85;QD=28.94;SOR=1.284	GT:AD:DP:GQ:PL	1/1:0,66:66:99:3015,202,0
3L	14121143	.	T	A	2941.77	.	AC=2;AF=1.00;AN=2;DP=65;ExcessHet=3.0103;FS=0.000;MLEAC=2;MLEAF=1.00;MQ=31.91;QD=27.57;SOR=1.249	GT:AD:DP:GQ:PL	1/1:0,65:65:99:2970,199,0
3L	14121144	.	A	C	2941.77	.	AC=2;AF=1.00;AN=2;DP=65;ExcessHet=3.0103;FS=0.000;MLEAC=2;MLEAF=1.00;MQ=32.08;QD=27.38;SOR=1.249	GT:AD:DP:GQ:PL	1/1:0,65:65:99:2970,199,0
3L	14121154	.	A	T	2986.77	.	AC=2;AF=1.00;AN=2;DP=66;ExcessHet=3.0103;FS=0.000;MLEAC=2;MLEAF=1.00;MQ=32.06;QD=31.93;SOR=1.284	GT:AD:DP:GQ:PL	1/1:0,66:66:99:3015,202,0
3L	14121161	.	G	A	2986.77	.	AC=2;AF=1.00;AN=2;DP=67;ExcessHet=3.0103;FS=0.000;MLEAC=2;MLEAF=1.00;MQ=32.00;QD=28.43;SOR=1.230	GT:AD:DP:GQ:PL	1/1:0,67:67:99:3015,202,0
3L	14121162	.	T	A	2986.77	.	AC=2;AF=1.00;AN=2;DP=67;ExcessHet=3.0103;FS=0.000;MLEAC=2;MLEAF=1.00;MQ=32.00;QD=37.25;SOR=1.230	GT:AD:DP:GQ:PL	1/1:0,67:67:99:3015,202,0
3L	14121167	.	T	A	2970.77	.	AC=2;AF=1.00;AN=2;DP=67;ExcessHet=3.0103;FS=0.000;MLEAC=2;MLEAF=1.00;MQ=31.83;QD=28.00;SOR=1.230	GT:AD:DP:GQ:PL	1/1:0,67:67:99:2999,202,0
3L	14121182	.	C	CAAATA	2961.73	.	AC=2;AF=1.00;AN=2;DP=66;ExcessHet=3.0103;FS=0.000;MLEAC=2;MLEAF=1.00;MQ=31.24;QD=27.77;SOR=1.033	GT:AD:DP:GQ:PL	1/1:0,66:66:99:2999,202,0
3L	14121183	.	G	C	2970.77	.	AC=2;AF=1.00;AN=2;DP=66;ExcessHet=3.0103;FS=0.000;MLEAC=2;MLEAF=1.00;MQ=31.24;QD=26.76;SOR=1.033	GT:AD:DP:GQ:PL	1/1:0,66:66:99:2999,202,0
3L	14121187	.	G	A	2924.77	.	AC=2;AF=1.00;AN=2;DP=65;ExcessHet=3.0103;FS=0.000;MLEAC=2;MLEAF=1.00;MQ=31.02;QD=35.23;SOR=0.925	GT:AD:DP:GQ:PL	1/1:0,65:65:99:2953,199,0
3L	14121207	.	T	TTGAAACATC	3248.73	.	AC=2;AF=1.00;AN=2;DP=70;ExcessHet=3.0103;FS=0.000;MLEAC=2;MLEAF=1.00;MQ=30.56;QD=33.89;SOR=0.722	GT:AD:DP:GQ:PL	1/1:0,69:69:99:3286,223,0
3L	14121212	.	ATAGGT	A	3022.73	.	AC=2;AF=1.00;AN=2;DP=66;ExcessHet=3.0103;FS=0.000;MLEAC=2;MLEAF=1.00;MQ=30.76;QD=29.88;SOR=0.693	GT:AD:DP:GQ:PL	1/1:0,66:66:99:3060,205,0
3L	14121223	.	T	TTTCAC	3094.73	.	AC=2;AF=1.00;AN=2;DP=65;ExcessHet=3.0103;FS=0.000;MLEAC=2;MLEAF=1.00;MQ=30.44;QD=29.42;SOR=0.787	GT:AD:DP:GQ:PL	1/1:0,65:65:99:3132,211,0
3L	14121252	.	G	A	162.78	.	AC=1;AF=0.500;AN=2;BaseQRankSum=0.967;ClippingRankSum=0.000;DP=9;ExcessHet=3.0103;FS=0.000;MLEAC=1;MLEAF=0.500;MQ=34.66;MQRankSum=-0.967;QD=18.09;ReadPosRankSum=0.589;SOR=0.859	GT	./.
3L	14121262	.	A	AATTAAGTG	498.50	.	AC=1;AF=0.500;AN=2;BaseQRankSum=1.485;ClippingRankSum=0.000;DP=12;ExcessHet=3.0103;FS=0.000;MLEAC=1;MLEAF=0.500;MQ=36.10;MQRankSum=-0.915;QD=27.80;ReadPosRankSum=0.145;SOR=0.495	GT:AD:DP:GQ:PL	0/1:1,11:12:3:534,0,3
3L	14121276	.	TAAA	T	907.75	.	AC=2;AF=1.00;AN=2;BaseQRankSum=1.724;ClippingRankSum=0.000;DP=22;ExcessHet=3.0103;FS=0.000;MLEAC=2;MLEAF=1.00;MQ=37.14;MQRankSum=-0.729;QD=32.18;ReadPosRankSum=-0.315;SOR=0.631	GT:AD:DP:GQ:PL	1/1:1,21:22:24:945,24,0
3L	14121281	.	ATAATG	A	952.74	.	AC=2;AF=1.00;AN=2;BaseQRankSum=1.972;ClippingRankSum=0.000;DP=23;ExcessHet=3.0103;FS=0.000;MLEAC=2;MLEAF=1.00;MQ=37.46;MQRankSum=-0.618;QD=30.58;ReadPosRankSum=0.000;SOR=0.527	GT:AD:DP:GQ:PL	1/1:1,22:23:27:990,27,0
3L	14121288	.	C	CTTT	1177.73	.	AC=2;AF=1.00;AN=2;BaseQRankSum=1.657;ClippingRankSum=0.000;DP=24;ExcessHet=3.0103;FS=0.000;MLEAC=2;MLEAF=1.00;MQ=37.76;MQRankSum=-0.518;QD=29.50;ReadPosRankSum=-0.674;SOR=0.446	GT:AD:DP:GQ:PL	1/1:1,23:24:42:1215,42,0
3L	14121290	.	AT	A	1177.73	.	AC=2;AF=1.00;AN=2;BaseQRankSum=1.826;ClippingRankSum=0.000;DP=29;ExcessHet=3.0103;FS=0.000;MLEAC=2;MLEAF=1.00;MQ=38.62;MQRankSum=-0.246;QD=27.76;ReadPosRankSum=-1.150;SOR=0.283	GT:AD:DP:GQ:PL	1/1:1,28:29:42:1215,42,0
3L	14121293	.	G	C	1215.77	.	AC=2;AF=1.00;AN=2;BaseQRankSum=-0.264;ClippingRankSum=0.000;DP=29;ExcessHet=3.0103;FS=0.000;MLEAC=2;MLEAF=1.00;MQ=38.62;MQRankSum=-0.246;QD=31.91;ReadPosRankSum=0.674;SOR=0.283	GT:AD:DP:GQ:PL	1/1:1,28:29:45:1244,45,0
3L	14121302	.	T	A	1299.77	.	AC=2;AF=1.00;AN=2;DP=30;ExcessHet=3.0103;FS=0.000;MLEAC=2;MLEAF=1.00;MQ=38.54;QD=28.01;SOR=0.976	GT:AD:DP:GQ:PL	1/1:0,30:30:90:1328,90,0
3L	14121339	.	G	A	1277.77	.	AC=2;AF=1.00;AN=2;DP=47;ExcessHet=3.0103;FS=0.000;MLEAC=2;MLEAF=1.00;MQ=39.84;QD=27.19;SOR=0.735	GT:AD:DP:GQ:PL	1/1:0,47:47:99:1306,141,0
3L	14121432	.	C	T	1686.77	.	AC=2;AF=1.00;AN=2;DP=61;ExcessHet=3.0103;FS=0.000;MLEAC=2;MLEAF=1.00;MQ=41.89;QD=27.65;SOR=1.107	GT:AD:DP:GQ:PL	1/1:0,61:61:99:1715,183,0
3L	14121468	.	T	C	1392.77	.	AC=2;AF=1.00;AN=2;DP=52;ExcessHet=3.0103;FS=0.000;MLEAC=2;MLEAF=1.00;MQ=41.66;QD=27.31;SOR=0.732	GT:AD:DP:GQ:PL	1/1:0,51:51:99:1421,153,0
3L	14121513	.	C	A	1769.77	.	AC=2;AF=1.00;AN=2;DP=64;ExcessHet=3.0103;FS=0.000;MLEAC=2;MLEAF=1.00;MQ=41.83;QD=28.09;SOR=0.859	GT:AD:DP:GQ:PL	1/1:0,63:63:99:1798,189,0
3L	14121538	.	C	T	1771.77	.	AC=2;AF=1.00;AN=2;DP=64;ExcessHet=3.0103;FS=0.000;MLEAC=2;MLEAF=1.00;MQ=42.19;QD=28.12;SOR=0.859	GT:AD:DP:GQ:PL	1/1:0,63:63:99:1800,189,0
3L	14121693	.	A	G	2749.77	.	AC=2;AF=1.00;AN=2;DP=64;ExcessHet=3.0103;FS=0.000;MLEAC=2;MLEAF=1.00;MQ=43.81;QD=26.33;SOR=0.966	GT:AD:DP:GQ:PL	1/1:0,64:64:99:2778,201,0
3L	14121713	.	C	T	2873.77	.	AC=2;AF=1.00;AN=2;DP=68;ExcessHet=3.0103;FS=0.000;MLEAC=2;MLEAF=1.00;MQ=43.96;QD=31.76;SOR=1.098	GT:AD:DP:GQ:PL	1/1:0,68:68:99:2902,214,0
3L	14121810	.	G	T	1426.77	.	AC=2;AF=1.00;AN=2;DP=53;ExcessHet=3.0103;FS=0.000;MLEAC=2;MLEAF=1.00;MQ=43.95;QD=27.44;SOR=0.941	GT:AD:DP:GQ:PL	1/1:0,52:52:99:1455,156,0
3L	14121859	.	G	A	1512.77	.	AC=2;AF=1.00;AN=2;DP=56;ExcessHet=3.0103;FS=0.000;MLEAC=2;MLEAF=1.00;MQ=43.97;QD=27.01;SOR=1.199	GT:AD:DP:GQ:PL	1/1:0,56:56:99:1541,167,0
3L	14122098	.	T	C	1691.77	.	AC=2;AF=1.00;AN=2;DP=64;ExcessHet=3.0103;FS=0.000;MLEAC=2;MLEAF=1.00;MQ=44.00;QD=26.43;SOR=0.966	GT:AD:DP:GQ:PL	1/1:0,64:64:99:1720,191,0
3L	14122378	.	A	G	1162.77	.	AC=2;AF=1.00;AN=2;DP=45;ExcessHet=3.0103;FS=0.000;MLEAC=2;MLEAF=1.00;MQ=44.00;QD=25.84;SOR=0.737	GT:AD:DP:GQ:PL	1/1:0,45:45:99:1191,133,0
3L	14122774	.	G	A	1788.77	.	AC=2;AF=1.00;AN=2;DP=66;ExcessHet=3.0103;FS=0.000;MLEAC=2;MLEAF=1.00;MQ=43.97;QD=27.10;SOR=1.284	GT:AD:DP:GQ:PL	1/1:0,66:66:99:1817,197,0
3L	14122824	.	G	A	1705.77	.	AC=2;AF=1.00;AN=2;BaseQRankSum=-0.166;ClippingRankSum=0.000;DP=65;ExcessHet=3.0103;FS=4.638;MLEAC=2;MLEAF=1.00;MQ=43.94;MQRankSum=0.000;QD=26.65;ReadPosRankSum=-1.462;SOR=1.404	GT:AD:DP:GQ:PL	1/1:1,63:64:99:1734,162,0
3L	14122857	.	C	A	2633.77	.	AC=2;AF=1.00;AN=2;DP=64;ExcessHet=3.0103;FS=0.000;MLEAC=2;MLEAF=1.00;MQ=43.97;QD=24.49;SOR=1.802	GT:AD:DP:GQ:PL	1/1:0,63:63:99:2662,190,0
3L	14122869	.	A	G	2560.77	.	AC=2;AF=1.00;AN=2;DP=56;ExcessHet=3.0103;FS=0.000;MLEAC=2;MLEAF=1.00;MQ=43.97;QD=30.74;SOR=1.877	GT:AD:DP:GQ:PL	1/1:0,55:55:99:2589,178,0
3L	14122874	.	G	A	2471.77	.	AC=2;AF=1.00;AN=2;DP=57;ExcessHet=3.0103;FS=0.000;MLEAC=2;MLEAF=1.00;MQ=43.97;QD=18.65;SOR=1.919	GT:AD:DP:GQ:PL	1/1:0,56:56:99:2500,169,0
3L	14122944	.	A	G	1590.77	.	AC=2;AF=1.00;AN=2;DP=58;ExcessHet=3.0103;FS=0.000;MLEAC=2;MLEAF=1.00;MQ=43.97;QD=27.91;SOR=0.960	GT:AD:DP:GQ:PL	1/1:0,57:57:99:1619,171,0
3L	14123055	.	G	T	1792.77	.	AC=2;AF=1.00;AN=2;BaseQRankSum=1.107;ClippingRankSum=0.000;DP=65;ExcessHet=3.0103;FS=0.000;MLEAC=2;MLEAF=1.00;MQ=43.88;MQRankSum=-0.147;QD=27.58;ReadPosRankSum=1.434;SOR=0.249	GT:AD:DP:GQ:PL	1/1:1,64:65:99:1821,168,0
3L	14123130	.	A	G	1424.77	.	AC=2;AF=1.00;AN=2;BaseQRankSum=1.303;ClippingRankSum=0.000;DP=53;ExcessHet=3.0103;FS=0.000;MLEAC=2;MLEAF=1.00;MQ=43.87;MQRankSum=4.081;QD=26.88;ReadPosRankSum=0.098;SOR=0.255	GT:AD:DP:GQ:PL	1/1:1,52:53:99:1453,131,0
3L	14123191	.	C	A	1914.77	.	AC=2;AF=1.00;AN=2;DP=67;ExcessHet=3.0103;FS=0.000;MLEAC=2;MLEAF=1.00;MQ=43.93;QD=28.58;SOR=0.723	GT:AD:DP:GQ:PL	1/1:0,67:67:99:1943,201,0
3L	14123395	.	T	A	1987.77	.	AC=2;AF=1.00;AN=2;DP=72;ExcessHet=3.0103;FS=0.000;MLEAC=2;MLEAF=1.00;MQ=43.97;QD=28.00;SOR=0.721	GT:AD:DP:GQ:PL	1/1:0,71:71:99:2016,213,0
3L	14123506	.	A	G	1817.77	.	AC=2;AF=1.00;AN=2;DP=68;ExcessHet=3.0103;FS=0.000;MLEAC=2;MLEAF=1.00;MQ=43.93;QD=26.73;SOR=0.814	GT:AD:DP:GQ:PL	1/1:0,68:68:99:1846,202,0
3L	14123760	.	G	C	1743.77	.	AC=2;AF=1.00;AN=2;DP=66;ExcessHet=3.0103;FS=0.000;MLEAC=2;MLEAF=1.00;MQ=44.00;QD=26.42;SOR=0.957	GT:AD:DP:GQ:PL	1/1:0,66:66:99:1772,196,0
3L	14123815	.	T	C	1854.77	.	AC=2;AF=1.00;AN=2;DP=69;ExcessHet=3.0103;FS=0.000;MLEAC=2;MLEAF=1.00;MQ=43.84;QD=26.88;SOR=0.980	GT:AD:DP:GQ:PL	1/1:0,69:69:99:1883,206,0
3L	14123835	.	A	AT	1604.73	.	AC=2;AF=1.00;AN=2;DP=79;ExcessHet=3.0103;FS=0.000;MLEAC=2;MLEAF=1.00;MQ=43.84;QD=21.11;SOR=1.051	GT:AD:DP:GQ:PL	1/1:0,76:76:99:1642,225,0
3L	14123867	.	C	CTA	3675.73	.	AC=2;AF=1.00;AN=2;DP=81;ExcessHet=3.0103;FS=0.000;MLEAC=2;MLEAF=1.00;MQ=43.88;QD=32.79;SOR=1.193	GT:AD:DP:GQ:PL	1/1:0,81:81:99:3713,250,0
3L	14123879	.	T	C	3750.77	.	AC=2;AF=1.00;AN=2;DP=82;ExcessHet=3.0103;FS=0.000;MLEAC=2;MLEAF=1.00;MQ=43.88;QD=27.55;SOR=1.220	GT:AD:DP:GQ:PL	1/1:0,82:82:99:3779,253,0
3L	14123883	.	T	C	3790.77	.	AC=2;AF=1.00;AN=2;DP=83;ExcessHet=3.0103;FS=0.000;MLEAC=2;MLEAF=1.00;MQ=43.88;QD=33.17;SOR=1.248	GT:AD:DP:GQ:PL	1/1:0,83:83:99:3819,259,0
3L	14123900	.	G	T	3754.77	.	AC=2;AF=1.00;AN=2;DP=89;ExcessHet=3.0103;FS=0.000;MLEAC=2;MLEAF=1.00;MQ=43.91;QD=32.29;SOR=1.141	GT:AD:DP:GQ:PL	1/1:0,89:89:99:3783,268,0
3L	14124199	.	G	T	1864.77	.	AC=2;AF=1.00;AN=2;DP=67;ExcessHet=3.0103;FS=0.000;MLEAC=2;MLEAF=1.00;MQ=43.84;QD=28.25;SOR=0.886	GT:AD:DP:GQ:PL	1/1:0,66:66:99:1893,198,0
3L	14124253	.	G	T	2597.77	.	AC=2;AF=1.00;AN=2;DP=59;ExcessHet=3.0103;FS=0.000;MLEAC=2;MLEAF=1.00;MQ=43.75;QD=29.90;SOR=1.179	GT:AD:DP:GQ:PL	1/1:0,58:58:99:2626,178,0
3L	14124256	.	CTTT	C	2737.73	.	AC=2;AF=1.00;AN=2;DP=60;ExcessHet=3.0103;FS=0.000;MLEAC=2;MLEAF=1.00;MQ=43.77;QD=34.51;SOR=1.217	GT:AD:DP:GQ:PL	1/1:0,59:59:99:2775,187,0
3L	14124259	.	T	TAC	2707.73	.	AC=2;AF=1.00;AN=2;DP=59;ExcessHet=3.0103;FS=0.000;MLEAC=2;MLEAF=1.00;MQ=43.77;QD=32.29;SOR=1.179	GT:AD:DP:GQ:PL	1/1:0,58:58:99:2745,184,0
3L	14124264	.	T	A	2716.77	.	AC=2;AF=1.00;AN=2;DP=61;ExcessHet=3.0103;FS=0.000;MLEAC=2;MLEAF=1.00;MQ=43.74;QD=27.35;SOR=1.071	GT:AD:DP:GQ:PL	1/1:0,60:60:99:2745,184,0
3L	14124269	.	T	C	2671.77	.	AC=2;AF=1.00;AN=2;DP=59;ExcessHet=3.0103;FS=0.000;MLEAC=2;MLEAF=1.00;MQ=43.73;QD=34.79;SOR=0.997	GT:AD:DP:GQ:PL	1/1:0,58:58:99:2700,181,0
3L	14124277	.	A	C	2446.77	.	AC=2;AF=1.00;AN=2;DP=54;ExcessHet=3.0103;FS=0.000;MLEAC=2;MLEAF=1.00;MQ=43.71;QD=25.38;SOR=0.808	GT:AD:DP:GQ:PL	1/1:0,53:53:99:2475,166,0
3L	14124285	.	T	C	2581.77	.	AC=2;AF=1.00;AN=2;DP=55;ExcessHet=3.0103;FS=0.000;MLEAC=2;MLEAF=1.00;MQ=43.71;QD=28.14;SOR=0.729	GT:AD:DP:GQ:PL	1/1:0,55:55:99:2610,175,0
3L	14124297	.	C	G	2651.77	.	AC=2;AF=1.00;AN=2;DP=60;ExcessHet=3.0103;FS=0.000;MLEAC=2;MLEAF=1.00;MQ=43.74;QD=31.02;SOR=0.796	GT:AD:DP:GQ:PL	1/1:0,59:59:99:2680,181,0
3L	14124301	.	A	T	2645.77	.	AC=2;AF=1.00;AN=2;DP=61;ExcessHet=3.0103;FS=0.000;MLEAC=2;MLEAF=1.00;MQ=43.78;QD=27.79;SOR=0.831	GT:AD:DP:GQ:PL	1/1:0,60:60:99:2674,181,0
3L	14124422	.	C	T	1662.77	.	AC=2;AF=1.00;AN=2;BaseQRankSum=2.453;ClippingRankSum=0.000;DP=64;ExcessHet=3.0103;FS=3.010;MLEAC=2;MLEAF=1.00;MQ=44.00;MQRankSum=0.000;QD=25.98;ReadPosRankSum=-0.787;SOR=0.150	GT:AD:DP:GQ:PL	1/1:2,62:64:99:1691,171,0
3L	14124486	.	C	T	1367.77	.	AC=2;AF=1.00;AN=2;DP=55;ExcessHet=3.0103;FS=0.000;MLEAC=2;MLEAF=1.00;MQ=43.96;QD=24.87;SOR=0.804	GT:AD:DP:GQ:PL	1/1:0,55:55:99:1396,162,0
3L	14124835	.	T	G	1433.77	.	AC=2;AF=1.00;AN=2;DP=54;ExcessHet=3.0103;FS=0.000;MLEAC=2;MLEAF=1.00;MQ=43.64;QD=26.55;SOR=0.693	GT:AD:DP:GQ:PL	1/1:0,54:54:99:1462,160,0
3L	14124902	.	T	G	1830.77	.	AC=2;AF=1.00;AN=2;DP=68;ExcessHet=3.0103;FS=0.000;MLEAC=2;MLEAF=1.00;MQ=43.57;QD=27.32;SOR=1.066	GT:AD:DP:GQ:PL	1/1:0,67:67:99:1859,200,0
3L	14124958	.	A	C	1580.77	.	AC=2;AF=1.00;AN=2;DP=59;ExcessHet=3.0103;FS=0.000;MLEAC=2;MLEAF=1.00;MQ=43.47;QD=26.79;SOR=0.796	GT:AD:DP:GQ:PL	1/1:0,59:59:99:1609,176,0
3L	14124993	.	C	G	1550.77	.	AC=2;AF=1.00;AN=2;DP=57;ExcessHet=3.0103;FS=0.000;MLEAC=2;MLEAF=1.00;MQ=43.64;QD=27.21;SOR=0.800	GT:AD:DP:GQ:PL	1/1:0,57:57:99:1579,171,0
3L	14125132	.	A	C	2286.77	.	AC=2;AF=1.00;AN=2;DP=81;ExcessHet=3.0103;FS=0.000;MLEAC=2;MLEAF=1.00;MQ=43.57;QD=28.23;SOR=0.876	GT:AD:DP:GQ:PL	1/1:0,81:81:99:2315,243,0
3L	14125282	.	T	A	2361.77	.	AC=2;AF=1.00;AN=2;DP=86;ExcessHet=3.0103;FS=0.000;MLEAC=2;MLEAF=1.00;MQ=43.89;QD=27.79;SOR=0.765	GT:AD:DP:GQ:PL	1/1:0,85:85:99:2390,255,0
3L	14125336	.	T	A	1841.77	.	AC=2;AF=1.00;AN=2;DP=69;ExcessHet=3.0103;FS=0.000;MLEAC=2;MLEAF=1.00;MQ=43.89;QD=26.69;SOR=1.211	GT:AD:DP:GQ:PL	1/1:0,69:69:99:1870,206,0
3L	14125350	.	C	T	3235.77	.	AC=2;AF=1.00;AN=2;DP=70;ExcessHet=3.0103;FS=0.000;MLEAC=2;MLEAF=1.00;MQ=43.86;QD=32.65;SOR=1.418	GT:AD:DP:GQ:PL	1/1:0,70:70:99:3264,223,0
3L	14125353	.	A	AATTTAAAAT	3452.73	.	AC=2;AF=1.00;AN=2;DP=71;ExcessHet=3.0103;FS=0.000;MLEAC=2;MLEAF=1.00;MQ=43.86;QD=36.15;SOR=1.276	GT:AD:DP:GQ:PL	1/1:0,71:71:99:3490,241,0
3L	14125366	.	G	T	2112.77	.	AC=2;AF=1.00;AN=2;DP=76;ExcessHet=3.0103;FS=0.000;MLEAC=2;MLEAF=1.00;MQ=43.85;QD=27.80;SOR=1.194	GT:AD:DP:GQ:PL	1/1:0,76:76:99:2141,227,0
3L	14125611	.	A	G	1410.77	.	AC=2;AF=1.00;AN=2;DP=52;ExcessHet=3.0103;FS=0.000;MLEAC=2;MLEAF=1.00;MQ=43.89;QD=27.66;SOR=1.094	GT:AD:DP:GQ:PL	1/1:0,51:51:99:1439,153,0
3L	14125757	.	G	A	1090.77	.	AC=2;AF=1.00;AN=2;BaseQRankSum=1.808;ClippingRankSum=0.000;DP=41;ExcessHet=3.0103;FS=0.000;MLEAC=2;MLEAF=1.00;MQ=43.88;MQRankSum=-0.115;QD=27.27;ReadPosRankSum=-0.588;SOR=1.051	GT:AD:DP:GQ:PL	1/1:1,39:40:99:1119,110,0
3L	14125923	.	A	G	1002.77	.	AC=2;AF=1.00;AN=2;DP=36;ExcessHet=3.0103;FS=0.000;MLEAC=2;MLEAF=1.00;MQ=43.74;QD=27.85;SOR=0.804	GT:AD:DP:GQ:PL	1/1:0,36:36:99:1031,108,0
3L	14125967	.	G	A	843.77	.	AC=2;AF=1.00;AN=2;DP=34;ExcessHet=3.0103;FS=0.000;MLEAC=2;MLEAF=1.00;MQ=43.71;QD=25.57;SOR=0.752	GT:AD:DP:GQ:PL	1/1:0,33:33:98:872,98,0
3L	14126004	.	G	A	794.77	.	AC=2;AF=1.00;AN=2;DP=31;ExcessHet=3.0103;FS=0.000;MLEAC=2;MLEAF=1.00;MQ=43.62;QD=25.64;SOR=0.756	GT:AD:DP:GQ:PL	1/1:0,31:31:92:823,92,0
3L	14126245	.	T	A	1200.77	.	AC=2;AF=1.00;AN=2;DP=28;ExcessHet=3.0103;FS=0.000;MLEAC=2;MLEAF=1.00;MQ=42.80;QD=29.35;SOR=1.179	GT:AD:DP:GQ:PL	1/1:0,28:28:84:1229,84,0
3L	14126255	.	C	T	1261.77	.	AC=2;AF=1.00;AN=2;DP=28;ExcessHet=3.0103;FS=0.000;MLEAC=2;MLEAF=1.00;MQ=42.80;QD=24.62;SOR=0.836	GT:AD:DP:GQ:PL	1/1:0,28:28:87:1290,87,0
3L	14126262	.	C	G	1321.77	.	AC=2;AF=1.00;AN=2;DP=27;ExcessHet=3.0103;FS=0.000;MLEAC=2;MLEAF=1.00;MQ=42.76;QD=35.28;SOR=0.765	GT:AD:DP:GQ:PL	1/1:0,27:27:90:1350,90,0
3L	14126267	.	AATGTTATGCATCAAAGCGAAATGTTTTTAT	A	1440.73	.	AC=2;AF=1.00;AN=2;DP=32;ExcessHet=3.0103;FS=0.000;MLEAC=2;MLEAF=1.00;MQ=42.86;QD=30.00;SOR=0.818	GT:AD:DP:GQ:PL	1/1:0,32:32:99:1478,99,0
3L	14126308	.	TG	T	1383.73	.	AC=2;AF=1.00;AN=2;DP=32;ExcessHet=3.0103;FS=0.000;MLEAC=2;MLEAF=1.00;MQ=42.86;QD=29.13;SOR=0.957	GT:AD:DP:GQ:PL	1/1:0,32:32:97:1421,97,0
3L	14126338	.	G	A	1017.77	.	AC=2;AF=1.00;AN=2;DP=37;ExcessHet=3.0103;FS=0.000;MLEAC=2;MLEAF=1.00;MQ=42.96;QD=27.51;SOR=1.432	GT:AD:DP:GQ:PL	1/1:0,37:37:99:1046,111,0
3L	14126380	.	A	T	1025.77	.	AC=2;AF=1.00;AN=2;BaseQRankSum=1.041;ClippingRankSum=0.000;DP=40;ExcessHet=3.0103;FS=0.000;MLEAC=2;MLEAF=1.00;MQ=43.34;MQRankSum=-0.354;QD=26.30;ReadPosRankSum=-0.133;SOR=0.732	GT:AD:DP:GQ:PL	1/1:1,38:39:89:1054,89,0
3L	14126455	.	A	T	1160.77	.	AC=2;AF=1.00;AN=2;BaseQRankSum=0.903;ClippingRankSum=0.000;DP=44;ExcessHet=3.0103;FS=0.000;MLEAC=2;MLEAF=1.00;MQ=43.69;MQRankSum=-0.373;QD=26.38;ReadPosRankSum=-0.710;SOR=0.384	GT:AD:DP:GQ:PL	1/1:1,43:44:99:1189,104,0
3L	14126543	.	G	A	1485.77	.	AC=2;AF=1.00;AN=2;DP=55;ExcessHet=3.0103;FS=0.000;MLEAC=2;MLEAF=1.00;MQ=43.82;QD=27.51;SOR=1.022	GT:AD:DP:GQ:PL	1/1:0,54:54:99:1514,161,0
3L	14126772	.	T	A	1223.77	.	AC=2;AF=1.00;AN=2;DP=44;ExcessHet=3.0103;FS=0.000;MLEAC=2;MLEAF=1.00;MQ=44.00;QD=28.46;SOR=0.941	GT:AD:DP:GQ:PL	1/1:0,43:43:99:1252,129,0
3L	14127186	.	A	G	1304.77	.	AC=2;AF=1.00;AN=2;BaseQRankSum=-1.554;ClippingRankSum=0.000;DP=51;ExcessHet=3.0103;FS=3.274;MLEAC=2;MLEAF=1.00;MQ=43.88;MQRankSum=-0.167;QD=25.58;ReadPosRankSum=1.294;SOR=0.477	GT:AD:DP:GQ:PL	1/1:1,50:51:99:1333,123,0
3L	14127216	.	C	T	2393.77	.	AC=2;AF=1.00;AN=2;BaseQRankSum=1.394;ClippingRankSum=0.000;DP=58;ExcessHet=3.0103;FS=4.210;MLEAC=2;MLEAF=1.00;MQ=44.88;MQRankSum=0.211;QD=28.06;ReadPosRankSum=-0.269;SOR=1.124	GT:AD:DP:GQ:PL	1/1:1,57:58:99:2422,114,0
3L	14127220	.	T	TTG	2283.73	.	AC=2;AF=1.00;AN=2;BaseQRankSum=0.122;ClippingRankSum=0.000;DP=56;ExcessHet=3.0103;FS=4.075;MLEAC=2;MLEAF=1.00;MQ=44.91;MQRankSum=0.320;QD=25.01;ReadPosRankSum=-0.075;SOR=1.046	GT:AD:DP:GQ:PL	1/1:1,55:56:99:2321,110,0
3L	14127236	.	G	A	1410.77	.	AC=2;AF=1.00;AN=2;BaseQRankSum=1.183;ClippingRankSum=0.000;DP=54;ExcessHet=3.0103;FS=4.314;MLEAC=2;MLEAF=1.00;MQ=44.95;MQRankSum=0.220;QD=26.13;ReadPosRankSum=-1.124;SOR=1.198	GT:AD:DP:GQ:PL	1/1:1,53:54:99:1439,135,0
3L	14127413	.	A	G	1877.77	.	AC=2;AF=1.00;AN=2;BaseQRankSum=0.264;ClippingRankSum=0.000;DP=69;ExcessHet=3.0103;FS=3.617;MLEAC=2;MLEAF=1.00;MQ=43.97;MQRankSum=0.000;QD=27.21;ReadPosRankSum=-0.465;SOR=0.707	GT:AD:DP:GQ:PL	1/1:1,68:69:99:1906,179,0
3L	14127427	.	C	G	1832.77	.	AC=2;AF=1.00;AN=2;BaseQRankSum=-0.780;ClippingRankSum=0.000;DP=69;ExcessHet=3.0103;FS=4.239;MLEAC=2;MLEAF=1.00;MQ=43.97;MQRankSum=0.000;QD=26.56;ReadPosRankSum=-0.394;SOR=1.136	GT:AD:DP:GQ:PL	1/1:1,68:69:99:1861,178,0
3L	14127571	.	C	T	2630.77	.	AC=2;AF=1.00;AN=2;DP=93;ExcessHet=3.0103;FS=0.000;MLEAC=2;MLEAF=1.00;MQ=43.98;QD=28.29;SOR=0.901	GT:AD:DP:GQ:PL	1/1:0,93:93:99:2659,279,0
3L	14127631	.	A	T	3883.77	.	AC=2;AF=1.00;AN=2;DP=87;ExcessHet=3.0103;FS=0.000;MLEAC=2;MLEAF=1.00;MQ=43.98;QD=30.66;SOR=1.153	GT:AD:DP:GQ:PL	1/1:0,87:87:99:3912,262,0
3L	14127633	.	C	A	3883.77	.	AC=2;AF=1.00;AN=2;DP=87;ExcessHet=3.0103;FS=0.000;MLEAC=2;MLEAF=1.00;MQ=43.98;QD=30.76;SOR=1.153	GT:AD:DP:GQ:PL	1/1:0,87:87:99:3912,262,0
3L	14127770	.	T	C	2087.77	.	AC=2;AF=1.00;AN=2;DP=76;ExcessHet=3.0103;FS=0.000;MLEAC=2;MLEAF=1.00;MQ=44.00;QD=27.47;SOR=1.270	GT:AD:DP:GQ:PL	1/1:0,76:76:99:2116,228,0
3L	14127891	.	A	C	3117.77	.	AC=2;AF=1.00;AN=2;DP=71;ExcessHet=3.0103;FS=0.000;MLEAC=2;MLEAF=1.00;MQ=44.00;QD=26.33;SOR=1.042	GT:AD:DP:GQ:PL	1/1:0,71:71:99:3146,214,0
3L	14127898	.	A	T	3256.77	.	AC=2;AF=1.00;AN=2;DP=71;ExcessHet=3.0103;FS=0.000;MLEAC=2;MLEAF=1.00;MQ=44.00;QD=25.92;SOR=1.117	GT:AD:DP:GQ:PL	1/1:0,71:71:99:3285,220,0
3L	14127901	.	A	G	3287.77	.	AC=2;AF=1.00;AN=2;DP=71;ExcessHet=3.0103;FS=0.000;MLEAC=2;MLEAF=1.00;MQ=44.00;QD=29.56;SOR=1.117	GT:AD:DP:GQ:PL	1/1:0,71:71:99:3316,223,0
3L	14127908	.	T	A	3330.77	.	AC=2;AF=1.00;AN=2;DP=75;ExcessHet=3.0103;FS=0.000;MLEAC=2;MLEAF=1.00;MQ=44.00;QD=33.77;SOR=1.164	GT:AD:DP:GQ:PL	1/1:0,75:75:99:3359,232,0
3L	14128020	.	A	G	2311.77	.	AC=2;AF=1.00;AN=2;DP=83;ExcessHet=3.0103;FS=0.000;MLEAC=2;MLEAF=1.00;MQ=43.95;QD=27.85;SOR=1.179	GT:AD:DP:GQ:PL	1/1:0,83:83:99:2340,249,0
3L	14128037	.	T	C	3707.77	.	AC=2;AF=1.00;AN=2;DP=83;ExcessHet=3.0103;FS=0.000;MLEAC=2;MLEAF=1.00;MQ=43.95;QD=29.80;SOR=1.179	GT:AD:DP:GQ:PL	1/1:0,83:83:99:3736,253,0
3L	14128045	.	G	A	3704.77	.	AC=2;AF=1.00;AN=2;DP=83;ExcessHet=3.0103;FS=0.000;MLEAC=2;MLEAF=1.00;MQ=43.95;QD=27.99;SOR=1.048	GT:AD:DP:GQ:PL	1/1:0,83:83:99:3733,253,0
3L	14128309	.	G	A	1679.77	.	AC=2;AF=1.00;AN=2;DP=62;ExcessHet=3.0103;FS=0.000;MLEAC=2;MLEAF=1.00;MQ=44.00;QD=27.09;SOR=0.976	GT:AD:DP:GQ:PL	1/1:0,62:62:99:1708,185,0
3L	14128423	.	T	C	1746.77	.	AC=2;AF=1.00;AN=2;BaseQRankSum=0.355;ClippingRankSum=0.000;DP=66;ExcessHet=3.0103;FS=0.000;MLEAC=2;MLEAF=1.00;MQ=43.76;MQRankSum=-0.325;QD=26.47;ReadPosRankSum=-0.894;SOR=0.262	GT:AD:DP:GQ:PL	1/1:1,65:66:99:1775,170,0
3L	14128455	.	A	G	2637.77	.	AC=2;AF=1.00;AN=2;BaseQRankSum=-0.658;ClippingRankSum=0.000;DP=63;ExcessHet=3.0103;FS=3.080;MLEAC=2;MLEAF=1.00;MQ=43.72;MQRankSum=-0.363;QD=27.27;ReadPosRankSum=-1.348;SOR=0.324	GT:AD:DP:GQ:PL	1/1:1,62:63:99:2666,147,0
3L	14128480	.	G	T	2896.77	.	AC=2;AF=1.00;AN=2;BaseQRankSum=-0.213;ClippingRankSum=0.000;DP=67;ExcessHet=3.0103;FS=3.076;MLEAC=2;MLEAF=1.00;MQ=43.74;MQRankSum=-0.350;QD=33.06;ReadPosRankSum=-0.026;SOR=0.318	GT:AD:DP:GQ:PL	1/1:1,66:67:99:2925,157,0
3L	14128487	.	C	CACTATA	3105.73	.	AC=2;AF=1.00;AN=2;BaseQRankSum=-0.618;ClippingRankSum=0.000;DP=68;ExcessHet=3.0103;FS=3.140;MLEAC=2;MLEAF=1.00;MQ=43.71;MQRankSum=-0.374;QD=30.77;ReadPosRankSum=0.178;SOR=0.365	GT:AD:DP:GQ:PL	1/1:1,67:68:99:3143,172,0
3L	14128511	.	A	T	3160.77	.	AC=2;AF=1.00;AN=2;BaseQRankSum=2.175;ClippingRankSum=0.000;DP=80;ExcessHet=3.0103;FS=0.000;MLEAC=2;MLEAF=1.00;MQ=43.71;MQRankSum=-0.573;QD=29.44;ReadPosRankSum=1.942;SOR=0.798	GT:AD:DP:GQ:PL	1/1:2,78:80:99:3189,174,0
3L	14128542	.	G	A	2226.77	.	AC=2;AF=1.00;AN=2;BaseQRankSum=0.106;ClippingRankSum=0.000;DP=84;ExcessHet=3.0103;FS=0.000;MLEAC=2;MLEAF=1.00;MQ=43.70;MQRankSum=-0.395;QD=26.51;ReadPosRankSum=0.041;SOR=0.261	GT:AD:DP:GQ:PL	1/1:1,83:84:99:2255,223,0
3L	14128602	.	T	C	2869.77	.	AC=2;AF=1.00;AN=2;BaseQRankSum=0.730;ClippingRankSum=0.000;DP=66;ExcessHet=3.0103;FS=0.000;MLEAC=2;MLEAF=1.00;MQ=43.70;MQRankSum=-0.380;QD=31.02;ReadPosRankSum=-0.683;SOR=0.271	GT:AD:DP:GQ:PL	1/1:1,65:66:99:2898,157,0
3L	14128605	.	T	A	2881.77	.	AC=2;AF=1.00;AN=2;BaseQRankSum=0.056;ClippingRankSum=0.000;DP=65;ExcessHet=3.0103;FS=0.000;MLEAC=2;MLEAF=1.00;MQ=43.70;MQRankSum=-0.384;QD=33.15;ReadPosRankSum=-0.613;SOR=0.223	GT:AD:DP:GQ:PL	1/1:1,64:65:99:2910,157,0
3L	14128620	.	C	A	2889.77	.	AC=2;AF=1.00;AN=2;BaseQRankSum=1.144;ClippingRankSum=0.000;DP=66;ExcessHet=3.0103;FS=3.144;MLEAC=2;MLEAF=1.00;MQ=43.70;MQRankSum=-0.380;QD=35.28;ReadPosRankSum=-0.315;SOR=0.369	GT:AD:DP:GQ:PL	1/1:1,65:66:99:2918,157,0
3L	14128629	.	C	T	2811.77	.	AC=2;AF=1.00;AN=2;BaseQRankSum=1.823;ClippingRankSum=0.000;DP=64;ExcessHet=3.0103;FS=0.000;MLEAC=2;MLEAF=1.00;MQ=43.72;MQRankSum=-0.360;QD=25.89;ReadPosRankSum=0.000;SOR=0.273	GT:AD:DP:GQ:PL	1/1:1,63:64:99:2840,154,0
3L	14128874	.	A	G	1484.77	.	AC=2;AF=1.00;AN=2;DP=56;ExcessHet=3.0103;FS=0.000;MLEAC=2;MLEAF=1.00;MQ=44.00;QD=27.00;SOR=0.804	GT:AD:DP:GQ:PL	1/1:0,55:55:99:1513,165,0
3L	14129067	.	C	G	1292.77	.	AC=2;AF=1.00;AN=2;DP=50;ExcessHet=3.0103;FS=0.000;MLEAC=2;MLEAF=1.00;MQ=44.00;QD=26.93;SOR=0.693	GT:AD:DP:GQ:PL	1/1:0,48:48:99:1321,144,0
3L	14129223	.	G	A	1439.77	.	AC=2;AF=1.00;AN=2;BaseQRankSum=1.923;ClippingRankSum=0.000;DP=54;ExcessHet=3.0103;FS=0.000;MLEAC=2;MLEAF=1.00;MQ=43.96;MQRankSum=7.350;QD=27.17;ReadPosRankSum=1.341;SOR=0.223	GT:AD:DP:GQ:PL	1/1:1,52:53:99:1468,149,0
3L	14129382	.	C	G	1336.77	.	AC=2;AF=1.00;AN=2;DP=51;ExcessHet=3.0103;FS=0.000;MLEAC=2;MLEAF=1.00;MQ=44.00;QD=26.21;SOR=1.201	GT:AD:DP:GQ:PL	1/1:0,51:51:99:1365,151,0
3L	14129505	.	T	A	1816.77	.	AC=2;AF=1.00;AN=2;DP=68;ExcessHet=3.0103;FS=0.000;MLEAC=2;MLEAF=1.00;MQ=43.91;QD=27.12;SOR=0.849	GT:AD:DP:GQ:PL	1/1:0,67:67:99:1845,199,0
3L	14129529	.	GCCAAGGGCTAT	G	3063.73	.	AC=2;AF=1.00;AN=2;DP=73;ExcessHet=3.0103;FS=0.000;MLEAC=2;MLEAF=1.00;MQ=43.92;QD=27.62;SOR=0.811	GT:AD:DP:GQ:PL	1/1:0,70:70:99:3101,211,0
3L	14129607	.	C	T	1751.77	.	AC=2;AF=1.00;AN=2;DP=65;ExcessHet=3.0103;FS=0.000;MLEAC=2;MLEAF=1.00;MQ=43.72;QD=26.95;SOR=0.723	GT:AD:DP:GQ:PL	1/1:0,65:65:99:1780,193,0
3L	14129654	.	GT	G	1147.73	.	AC=2;AF=1.00;AN=2;DP=57;ExcessHet=3.0103;FS=0.000;MLEAC=2;MLEAF=1.00;MQ=44.00;QD=21.66;SOR=0.730	GT:AD:DP:GQ:PL	1/1:0,53:53:99:1185,158,0
3L	14130032	.	A	G	1510.77	.	AC=2;AF=1.00;AN=2;DP=55;ExcessHet=3.0103;FS=0.000;MLEAC=2;MLEAF=1.00;MQ=44.00;QD=27.47;SOR=0.804	GT:AD:DP:GQ:PL	1/1:0,55:55:99:1539,165,0
3L	14130435	.	T	G	3185.77	.	AC=2;AF=1.00;AN=2;DP=74;ExcessHet=3.0103;FS=0.000;MLEAC=2;MLEAF=1.00;MQ=44.00;QD=38.38;SOR=0.927	GT:AD:DP:GQ:PL	1/1:0,74:74:99:3214,223,0
3L	14130448	.	A	C	3133.77	.	AC=2;AF=1.00;AN=2;DP=72;ExcessHet=3.0103;FS=0.000;MLEAC=2;MLEAF=1.00;MQ=44.00;QD=29.69;SOR=1.002	GT:AD:DP:GQ:PL	1/1:0,72:72:99:3162,217,0
3L	14130495	.	C	T	3070.77	.	AC=2;AF=1.00;AN=2;DP=70;ExcessHet=3.0103;FS=0.000;MLEAC=2;MLEAF=1.00;MQ=43.97;QD=26.23;SOR=1.011	GT:AD:DP:GQ:PL	1/1:0,70:70:99:3099,211,0
3L	14130503	.	C	G	3134.77	.	AC=2;AF=1.00;AN=2;DP=71;ExcessHet=3.0103;FS=0.000;MLEAC=2;MLEAF=1.00;MQ=43.97;QD=28.35;SOR=0.971	GT:AD:DP:GQ:PL	1/1:0,71:71:99:3163,217,0
3L	14130550	.	G	A	2218.77	.	AC=2;AF=1.00;AN=2;DP=80;ExcessHet=3.0103;FS=0.000;MLEAC=2;MLEAF=1.00;MQ=43.95;QD=27.73;SOR=0.796	GT:AD:DP:GQ:PL	1/1:0,80:80:99:2247,240,0
3L	14130579	.	T	C	2226.77	.	AC=2;AF=1.00;AN=2;DP=81;ExcessHet=3.0103;FS=0.000;MLEAC=2;MLEAF=1.00;MQ=43.88;QD=27.49;SOR=0.876	GT:AD:DP:GQ:PL	1/1:0,81:81:99:2255,242,0
3L	14130766	.	A	C	2081.77	.	AC=2;AF=1.00;AN=2;DP=76;ExcessHet=3.0103;FS=0.000;MLEAC=2;MLEAF=1.00;MQ=44.00;QD=27.76;SOR=0.774	GT:AD:DP:GQ:PL	1/1:0,75:75:99:2110,225,0
3L	14130900	.	G	T	2149.77	.	AC=2;AF=1.00;AN=2;DP=78;ExcessHet=3.0103;FS=0.000;MLEAC=2;MLEAF=1.00;MQ=44.00;QD=27.56;SOR=1.179	GT:AD:DP:GQ:PL	1/1:0,78:78:99:2178,234,0
3L	14130951	.	A	G	3602.77	.	AC=2;AF=1.00;AN=2;DP=83;ExcessHet=3.0103;FS=0.000;MLEAC=2;MLEAF=1.00;MQ=44.00;QD=28.15;SOR=0.902	GT:AD:DP:GQ:PL	1/1:0,82:82:99:3631,250,0
3L	14130966	.	T	G	3685.77	.	AC=2;AF=1.00;AN=2;DP=87;ExcessHet=3.0103;FS=0.000;MLEAC=2;MLEAF=1.00;MQ=44.00;QD=27.12;SOR=0.740	GT:AD:DP:GQ:PL	1/1:0,86:86:99:3714,259,0
3L	14130995	.	C	G	2228.77	.	AC=2;AF=1.00;AN=2;DP=80;ExcessHet=3.0103;FS=0.000;MLEAC=2;MLEAF=1.00;MQ=44.00;QD=27.86;SOR=0.968	GT:AD:DP:GQ:PL	1/1:0,80:80:99:2257,239,0
3L	14131051	.	T	G	3867.77	.	AC=2;AF=1.00;AN=2;DP=88;ExcessHet=3.0103;FS=0.000;MLEAC=2;MLEAF=1.00;MQ=44.00;QD=26.23;SOR=1.609	GT:AD:DP:GQ:PL	1/1:0,88:88:99:3896,265,0
3L	14131052	.	T	G	3867.77	.	AC=2;AF=1.00;AN=2;DP=88;ExcessHet=3.0103;FS=0.000;MLEAC=2;MLEAF=1.00;MQ=44.00;QD=32.84;SOR=1.609	GT:AD:DP:GQ:PL	1/1:0,88:88:99:3896,265,0
3L	14131154	.	A	G	2154.77	.	AC=2;AF=1.00;AN=2;DP=80;ExcessHet=3.0103;FS=0.000;MLEAC=2;MLEAF=1.00;MQ=43.86;QD=27.28;SOR=1.281	GT:AD:DP:GQ:PL	1/1:0,79:79:99:2183,236,0
3L	14131171	.	C	CT	1941.73	.	AC=2;AF=1.00;AN=2;DP=75;ExcessHet=3.0103;FS=0.000;MLEAC=2;MLEAF=1.00;MQ=43.85;QD=26.60;SOR=1.179	GT:AD:DP:GQ:PL	1/1:0,73:73:99:1979,219,0
3L	14131177	.	AT	A	1101.73	.	AC=2;AF=1.00;AN=2;BaseQRankSum=-1.082;ClippingRankSum=0.000;DP=72;ExcessHet=3.0103;FS=4.017;MLEAC=2;MLEAF=1.00;MQ=43.87;MQRankSum=0.000;QD=18.36;ReadPosRankSum=-0.120;SOR=0.993	GT:AD:DP:GQ:PL	1/1:1,59:60:99:1139,156,0
3L	14131396	.	C	G	1275.77	.	AC=2;AF=1.00;AN=2;DP=49;ExcessHet=3.0103;FS=0.000;MLEAC=2;MLEAF=1.00;MQ=43.88;QD=26.58;SOR=0.776	GT:AD:DP:GQ:PL	1/1:0,48:48:99:1304,143,0
3L	14131472	.	C	T	1622.77	.	AC=2;AF=1.00;AN=2;DP=38;ExcessHet=3.0103;FS=0.000;MLEAC=2;MLEAF=1.00;MQ=43.90;QD=26.34;SOR=0.746	GT:AD:DP:GQ:PL	1/1:0,37:37:99:1651,111,0
3L	14131476	.	C	A	1622.77	.	AC=2;AF=1.00;AN=2;DP=38;ExcessHet=3.0103;FS=0.000;MLEAC=2;MLEAF=1.00;MQ=43.90;QD=30.89;SOR=0.746	GT:AD:DP:GQ:PL	1/1:0,37:37:99:1651,111,0
3L	14131700	.	T	TAAAA	2192.73	.	AC=2;AF=1.00;AN=2;DP=59;ExcessHet=3.0103;FS=0.000;MLEAC=2;MLEAF=1.00;MQ=43.80;QD=31.95;SOR=0.843	GT:AD:DP:GQ:PL	1/1:0,51:51:99:2230,157,0
3L	14132205	.	C	T	2732.77	.	AC=2;AF=1.00;AN=2;DP=64;ExcessHet=3.0103;FS=0.000;MLEAC=2;MLEAF=1.00;MQ=44.00;QD=34.15;SOR=1.010	GT:AD:DP:GQ:PL	1/1:0,63:63:99:2761,190,0
3L	14132209	.	C	G	2698.77	.	AC=2;AF=1.00;AN=2;DP=62;ExcessHet=3.0103;FS=0.000;MLEAC=2;MLEAF=1.00;MQ=44.00;QD=23.67;SOR=0.941	GT:AD:DP:GQ:PL	1/1:0,61:61:99:2727,187,0
3L	14132416	.	A	T	2121.77	.	AC=2;AF=1.00;AN=2;DP=76;ExcessHet=3.0103;FS=0.000;MLEAC=2;MLEAF=1.00;MQ=43.97;QD=27.92;SOR=0.693	GT:AD:DP:GQ:PL	1/1:0,76:76:99:2150,228,0
3L	14132460	.	T	TA	2019.73	.	AC=2;AF=1.00;AN=2;DP=75;ExcessHet=3.0103;FS=0.000;MLEAC=2;MLEAF=1.00;MQ=43.95;QD=28.05;SOR=0.749	GT:AD:DP:GQ:PL	1/1:0,72:72:99:2057,219,0
3L	14132476	.	G	A	3114.77	.	AC=2;AF=1.00;AN=2;DP=71;ExcessHet=3.0103;FS=0.000;MLEAC=2;MLEAF=1.00;MQ=43.94;QD=29.14;SOR=0.840	GT:AD:DP:GQ:PL	1/1:0,71:71:99:3143,217,0
3L	14132486	.	A	G	3116.77	.	AC=2;AF=1.00;AN=2;DP=72;ExcessHet=3.0103;FS=0.000;MLEAC=2;MLEAF=1.00;MQ=43.95;QD=28.19;SOR=0.934	GT:AD:DP:GQ:PL	1/1:0,72:72:99:3145,217,0
3L	14132672	.	A	G	1612.77	.	AC=2;AF=1.00;AN=2;DP=59;ExcessHet=3.0103;FS=0.000;MLEAC=2;MLEAF=1.00;MQ=44.00;QD=27.34;SOR=1.217	GT:AD:DP:GQ:PL	1/1:0,59:59:99:1641,177,0
3L	14132701	.	G	A	1517.77	.	AC=2;AF=1.00;AN=2;DP=56;ExcessHet=3.0103;FS=0.000;MLEAC=2;MLEAF=1.00;MQ=44.00;QD=27.60;SOR=1.262	GT:AD:DP:GQ:PL	1/1:0,55:55:99:1546,164,0
3L	14132828	.	A	T	1656.77	.	AC=2;AF=1.00;AN=2;DP=62;ExcessHet=3.0103;FS=0.000;MLEAC=2;MLEAF=1.00;MQ=43.97;QD=26.72;SOR=0.976	GT:AD:DP:GQ:PL	1/1:0,62:62:99:1685,185,0
3L	14132862	.	ACTAGCACT	A	2852.73	.	AC=2;AF=1.00;AN=2;DP=68;ExcessHet=3.0103;FS=0.000;MLEAC=2;MLEAF=1.00;MQ=43.97;QD=28.17;SOR=0.787	GT:AD:DP:GQ:PL	1/1:0,65:65:99:2890,196,0
3L	14133165	.	C	T	2033.77	.	AC=2;AF=1.00;AN=2;DP=74;ExcessHet=3.0103;FS=0.000;MLEAC=2;MLEAF=1.00;MQ=43.95;QD=27.86;SOR=1.103	GT:AD:DP:GQ:PL	1/1:0,73:73:99:2062,218,0
3L	14133200	.	C	G	2204.77	.	AC=2;AF=1.00;AN=2;DP=80;ExcessHet=3.0103;FS=0.000;MLEAC=2;MLEAF=1.00;MQ=43.95;QD=27.56;SOR=0.968	GT:AD:DP:GQ:PL	1/1:0,80:80:99:2233,240,0
3L	14133333	.	G	C	3489.77	.	AC=2;AF=1.00;AN=2;DP=78;ExcessHet=3.0103;FS=0.000;MLEAC=2;MLEAF=1.00;MQ=43.89;QD=29.87;SOR=0.855	GT:AD:DP:GQ:PL	1/1:0,78:78:99:3518,241,0
3L	14133346	.	A	T	4021.77	.	AC=2;AF=1.00;AN=2;DP=86;ExcessHet=3.0103;FS=0.000;MLEAC=2;MLEAF=1.00;MQ=43.90;QD=34.60;SOR=0.788	GT:AD:DP:GQ:PL	1/1:0,86:86:99:4050,271,0
3L	14133354	.	C	T	4056.77	.	AC=2;AF=1.00;AN=2;DP=88;ExcessHet=3.0103;FS=0.000;MLEAC=2;MLEAF=1.00;MQ=43.82;QD=30.50;SOR=0.836	GT:AD:DP:GQ:PL	1/1:0,88:88:99:4085,274,0
3L	14133355	.	C	T	4011.77	.	AC=2;AF=1.00;AN=2;DP=86;ExcessHet=3.0103;FS=0.000;MLEAC=2;MLEAF=1.00;MQ=43.81;QD=27.83;SOR=0.788	GT:AD:DP:GQ:PL	1/1:0,86:86:99:4040,271,0
3L	14133382	.	T	A	3810.77	.	AC=2;AF=1.00;AN=2;DP=87;ExcessHet=3.0103;FS=0.000;MLEAC=2;MLEAF=1.00;MQ=43.84;QD=28.25;SOR=0.763	GT:AD:DP:GQ:PL	1/1:0,87:87:99:3839,268,0
3L	14133386	.	A	T	3784.77	.	AC=2;AF=1.00;AN=2;DP=87;ExcessHet=3.0103;FS=0.000;MLEAC=2;MLEAF=1.00;MQ=43.84;QD=30.87;SOR=0.716	GT:AD:DP:GQ:PL	1/1:0,87:87:99:3813,265,0
3L	14133417	.	C	G	2229.77	.	AC=2;AF=1.00;AN=2;BaseQRankSum=1.873;ClippingRankSum=0.000;DP=82;ExcessHet=3.0103;FS=3.340;MLEAC=2;MLEAF=1.00;MQ=43.89;MQRankSum=6.482;QD=27.19;ReadPosRankSum=-0.042;SOR=0.502	GT:AD:DP:GQ:PL	1/1:1,81:82:99:2258,236,0
3L	14133445	.	A	T	2331.77	.	AC=2;AF=1.00;AN=2;BaseQRankSum=0.942;ClippingRankSum=0.000;DP=88;ExcessHet=3.0103;FS=0.000;MLEAC=2;MLEAF=1.00;MQ=43.87;MQRankSum=-0.077;QD=26.80;ReadPosRankSum=-1.593;SOR=0.284	GT:AD:DP:GQ:PL	1/1:1,86:87:99:2360,232,0
3L	14133483	.	T	A	3526.77	.	AC=2;AF=1.00;AN=2;DP=80;ExcessHet=3.0103;FS=0.000;MLEAC=2;MLEAF=1.00;MQ=43.98;QD=29.45;SOR=0.881	GT:AD:DP:GQ:PL	1/1:0,79:79:99:3555,241,0
3L	14133486	.	T	A	3522.77	.	AC=2;AF=1.00;AN=2;DP=79;ExcessHet=3.0103;FS=0.000;MLEAC=2;MLEAF=1.00;MQ=43.98;QD=29.99;SOR=0.914	GT:AD:DP:GQ:PL	1/1:0,78:78:99:3551,241,0
3L	14133507	.	C	A	3193.77	.	AC=2;AF=1.00;AN=2;DP=80;ExcessHet=3.0103;FS=0.000;MLEAC=2;MLEAF=1.00;MQ=43.95;QD=29.68;SOR=0.855	GT:AD:DP:GQ:PL	1/1:0,78:78:99:3222,235,0
3L	14133641	.	A	G	1851.77	.	AC=2;AF=1.00;AN=2;DP=68;ExcessHet=3.0103;FS=0.000;MLEAC=2;MLEAF=1.00;MQ=43.91;QD=27.23;SOR=1.352	GT:AD:DP:GQ:PL	1/1:0,68:68:99:1880,203,0
3L	14133683	.	A	G	1606.77	.	AC=2;AF=1.00;AN=2;BaseQRankSum=0.273;ClippingRankSum=0.000;DP=60;ExcessHet=3.0103;FS=0.000;MLEAC=2;MLEAF=1.00;MQ=43.90;MQRankSum=-0.093;QD=26.78;ReadPosRankSum=1.425;SOR=0.646	GT:AD:DP:GQ:PL	1/1:1,59:60:99:1635,151,0
3L	14133897	.	C	T	1372.77	.	AC=2;AF=1.00;AN=2;DP=52;ExcessHet=3.0103;FS=0.000;MLEAC=2;MLEAF=1.00;MQ=44.00;QD=27.46;SOR=0.859	GT:AD:DP:GQ:PL	1/1:0,50:50:99:1401,150,0
3L	14134157	.	A	C	1632.77	.	AC=2;AF=1.00;AN=2;DP=60;ExcessHet=3.0103;FS=0.000;MLEAC=2;MLEAF=1.00;MQ=44.00;QD=27.21;SOR=0.760	GT:AD:DP:GQ:PL	1/1:0,60:60:99:1661,180,0
3L	14134560	.	A	AT	2937.73	.	AC=2;AF=1.00;AN=2;DP=86;ExcessHet=3.0103;FS=0.000;MLEAC=2;MLEAF=1.00;MQ=44.00;QD=34.16;SOR=1.329	GT:AD:DP:GQ:PL	1/1:0,86:86:99:2975,261,0
3L	14134637	.	G	T	2467.77	.	AC=2;AF=1.00;AN=2;DP=88;ExcessHet=3.0103;FS=0.000;MLEAC=2;MLEAF=1.00;MQ=43.98;QD=28.04;SOR=0.887	GT:AD:DP:GQ:PL	1/1:0,88:88:99:2496,264,0
3L	14134697	.	A	T	2031.77	.	AC=2;AF=1.00;AN=2;DP=73;ExcessHet=3.0103;FS=0.000;MLEAC=2;MLEAF=1.00;MQ=43.97;QD=27.83;SOR=0.836	GT:AD:DP:GQ:PL	1/1:0,73:73:99:2060,218,0
3L	14134810	.	T	G	2536.77	.	AC=2;AF=1.00;AN=2;BaseQRankSum=1.869;ClippingRankSum=0.000;DP=93;ExcessHet=3.0103;FS=0.000;MLEAC=2;MLEAF=1.00;MQ=43.96;MQRankSum=-0.074;QD=27.28;ReadPosRankSum=-0.541;SOR=0.223	GT:AD:DP:GQ:PL	1/1:1,92:93:99:2565,269,0
3L	14134907	.	G	T	2152.77	.	AC=2;AF=1.00;AN=2;DP=78;ExcessHet=3.0103;FS=0.000;MLEAC=2;MLEAF=1.00;MQ=43.91;QD=27.96;SOR=1.012	GT:AD:DP:GQ:PL	1/1:0,77:77:99:2181,231,0
3L	14135067	.	T	A	3668.77	.	AC=2;AF=1.00;AN=2;DP=81;ExcessHet=3.0103;FS=0.000;MLEAC=2;MLEAF=1.00;MQ=43.95;QD=30.54;SOR=1.124	GT:AD:DP:GQ:PL	1/1:0,81:81:99:3697,250,0
3L	14135073	.	G	A	3692.77	.	AC=2;AF=1.00;AN=2;DP=82;ExcessHet=3.0103;FS=0.000;MLEAC=2;MLEAF=1.00;MQ=43.90;QD=27.13;SOR=1.151	GT:AD:DP:GQ:PL	1/1:0,82:82:99:3721,250,0
3L	14135082	.	G	A	3656.77	.	AC=2;AF=1.00;AN=2;DP=81;ExcessHet=3.0103;FS=0.000;MLEAC=2;MLEAF=1.00;MQ=43.90;QD=32.51;SOR=1.264	GT:AD:DP:GQ:PL	1/1:0,81:81:99:3685,247,0
3L	14135087	.	C	T	3605.77	.	AC=2;AF=1.00;AN=2;DP=81;ExcessHet=3.0103;FS=0.000;MLEAC=2;MLEAF=1.00;MQ=43.90;QD=33.33;SOR=1.264	GT:AD:DP:GQ:PL	1/1:0,81:81:99:3634,244,0
3L	14135134	.	G	T	3267.77	.	AC=2;AF=1.00;AN=2;DP=73;ExcessHet=3.0103;FS=0.000;MLEAC=2;MLEAF=1.00;MQ=43.89;QD=28.05;SOR=1.032	GT:AD:DP:GQ:PL	1/1:0,73:73:99:3296,223,0
3L	14135139	.	A	T	3332.77	.	AC=2;AF=1.00;AN=2;DP=73;ExcessHet=3.0103;FS=0.000;MLEAC=2;MLEAF=1.00;MQ=43.89;QD=32.51;SOR=0.898	GT:AD:DP:GQ:PL	1/1:0,73:73:99:3361,226,0
3L	14135142	.	T	C	3332.77	.	AC=2;AF=1.00;AN=2;DP=75;ExcessHet=3.0103;FS=0.000;MLEAC=2;MLEAF=1.00;MQ=43.90;QD=35.27;SOR=0.832	GT:AD:DP:GQ:PL	1/1:0,75:75:99:3361,226,0
3L	14135183	.	A	T	3198.77	.	AC=2;AF=1.00;AN=2;DP=74;ExcessHet=3.0103;FS=0.000;MLEAC=2;MLEAF=1.00;MQ=43.87;QD=27.98;SOR=0.864	GT:AD:DP:GQ:PL	1/1:0,74:74:99:3227,226,0
3L	14135191	.	T	G	3171.77	.	AC=2;AF=1.00;AN=2;DP=72;ExcessHet=3.0103;FS=0.000;MLEAC=2;MLEAF=1.00;MQ=43.89;QD=31.68;SOR=0.934	GT:AD:DP:GQ:PL	1/1:0,72:72:99:3200,223,0
3L	14135384	3L_14135384_SNP	T	C	2848.77	.	AC=2;AF=1.00;AN=2;BaseQRankSum=2.162;ClippingRankSum=0.000;DB;DP=69;ExcessHet=3.0103;FS=0.000;MLEAC=2;MLEAF=1.00;MQ=43.90;MQRankSum=-0.253;QD=31.11;ReadPosRankSum=-0.376;SOR=0.990	GT:AD:DP:GQ:PL	1/1:2,67:69:93:2877,93,0
3L	14135387	.	TG	T	2807.73	.	AC=2;AF=1.00;AN=2;BaseQRankSum=2.043;ClippingRankSum=0.000;DP=67;ExcessHet=3.0103;FS=0.000;MLEAC=2;MLEAF=1.00;MQ=43.90;MQRankSum=-0.257;QD=32.23;ReadPosRankSum=-0.350;SOR=1.000	GT:AD:DP:GQ:PL	1/1:2,65:67:90:2845,90,0
3L	14135722	.	A	G	1899.77	.	AC=2;AF=1.00;AN=2;DP=74;ExcessHet=3.0103;FS=0.000;MLEAC=2;MLEAF=1.00;MQ=44.00;QD=26.02;SOR=1.257	GT:AD:DP:GQ:PL	1/1:0,73:73:99:1928,217,0
3L	14135785	.	CCAGAATGGT	C	2572.73	.	AC=2;AF=1.00;AN=2;DP=64;ExcessHet=3.0103;FS=0.000;MLEAC=2;MLEAF=1.00;MQ=44.00;QD=29.66;SOR=1.217	GT:AD:DP:GQ:PL	1/1:0,59:59:99:2610,178,0
3L	14136240	.	A	G	1876.77	.	AC=2;AF=1.00;AN=2;DP=68;ExcessHet=3.0103;FS=0.000;MLEAC=2;MLEAF=1.00;MQ=44.00;QD=28.01;SOR=1.066	GT:AD:DP:GQ:PL	1/1:0,67:67:99:1905,201,0
3L	14136601	.	G	T	3288.77	.	AC=2;AF=1.00;AN=2;DP=77;ExcessHet=3.0103;FS=0.000;MLEAC=2;MLEAF=1.00;MQ=44.00;QD=34.77;SOR=0.719	GT:AD:DP:GQ:PL	1/1:0,75:75:99:3317,226,0
3L	14136604	.	G	C	3268.77	.	AC=2;AF=1.00;AN=2;DP=76;ExcessHet=3.0103;FS=0.000;MLEAC=2;MLEAF=1.00;MQ=44.00;QD=22.80;SOR=0.693	GT:AD:DP:GQ:PL	1/1:0,74:74:99:3297,223,0
3L	14137006	.	CTT	C	2164.73	.	AC=2;AF=1.00;AN=2;DP=82;ExcessHet=3.0103;FS=0.000;MLEAC=2;MLEAF=1.00;MQ=44.00;QD=30.49;SOR=0.874	GT:AD:DP:GQ:PL	1/1:0,71:71:99:2202,214,0
3L	14137123	.	C	G	2046.77	.	AC=2;AF=1.00;AN=2;DP=72;ExcessHet=3.0103;FS=0.000;MLEAC=2;MLEAF=1.00;MQ=44.00;QD=28.43;SOR=0.807	GT:AD:DP:GQ:PL	1/1:0,72:72:99:2075,216,0
3L	14137153	.	C	CGATCAA	2903.73	.	AC=2;AF=1.00;AN=2;DP=68;ExcessHet=3.0103;FS=0.000;MLEAC=2;MLEAF=1.00;MQ=44.00;QD=35.52;SOR=1.318	GT:AD:DP:GQ:PL	1/1:0,67:67:99:2941,207,0
3L	14137179	.	A	G	1836.77	.	AC=2;AF=1.00;AN=2;DP=66;ExcessHet=3.0103;FS=0.000;MLEAC=2;MLEAF=1.00;MQ=43.94;QD=27.83;SOR=1.681	GT:AD:DP:GQ:PL	1/1:0,66:66:99:1865,198,0
3L	14137218	.	T	A	2018.77	.	AC=2;AF=1.00;AN=2;DP=71;ExcessHet=3.0103;FS=0.000;MLEAC=2;MLEAF=1.00;MQ=43.94;QD=28.43;SOR=1.276	GT:AD:DP:GQ:PL	1/1:0,71:71:99:2047,213,0
3L	14137761	.	G	A	1782.77	.	AC=2;AF=1.00;AN=2;DP=62;ExcessHet=3.0103;FS=0.000;MLEAC=2;MLEAF=1.00;MQ=43.87;QD=28.75;SOR=0.826	GT:AD:DP:GQ:PL	1/1:0,62:62:99:1811,186,0
3L	14137959	.	T	G	1468.77	.	AC=2;AF=1.00;AN=2;BaseQRankSum=1.850;ClippingRankSum=0.000;DP=55;ExcessHet=3.0103;FS=0.000;MLEAC=2;MLEAF=1.00;MQ=44.00;MQRankSum=0.000;QD=26.70;ReadPosRankSum=-0.158;SOR=0.223	GT:AD:DP:GQ:PL	1/1:1,54:55:99:1497,155,0
3L	14138016	.	G	A	1402.77	.	AC=2;AF=1.00;AN=2;DP=51;ExcessHet=3.0103;FS=0.000;MLEAC=2;MLEAF=1.00;MQ=43.96;QD=27.51;SOR=0.732	GT:AD:DP:GQ:PL	1/1:0,51:51:99:1431,152,0
3L	14138023	.	T	TAA	1360.73	.	AC=2;AF=1.00;AN=2;DP=51;ExcessHet=3.0103;FS=0.000;MLEAC=2;MLEAF=1.00;MQ=43.96;QD=30.24;SOR=0.739	GT:AD:DP:GQ:PL	1/1:0,45:45:99:1398,141,0
3L	14138038	.	T	A	1569.77	.	AC=2;AF=1.00;AN=2;DP=57;ExcessHet=3.0103;FS=0.000;MLEAC=2;MLEAF=1.00;MQ=44.00;QD=28.03;SOR=1.009	GT:AD:DP:GQ:PL	1/1:0,56:56:99:1598,168,0
3L	14138136	.	A	G	2614.77	.	AC=2;AF=1.00;AN=2;DP=59;ExcessHet=3.0103;FS=0.000;MLEAC=2;MLEAF=1.00;MQ=44.00;QD=31.35;SOR=0.871	GT:AD:DP:GQ:PL	1/1:0,59:59:99:2643,183,0
3L	14138138	.	C	T	2614.77	.	AC=2;AF=1.00;AN=2;DP=61;ExcessHet=3.0103;FS=0.000;MLEAC=2;MLEAF=1.00;MQ=44.00;QD=30.64;SOR=0.941	GT:AD:DP:GQ:PL	1/1:0,61:61:99:2643,183,0
3L	14138402	.	A	G	1587.77	.	AC=2;AF=1.00;AN=2;DP=60;ExcessHet=3.0103;FS=0.000;MLEAC=2;MLEAF=1.00;MQ=43.97;QD=26.46;SOR=1.160	GT:AD:DP:GQ:PL	1/1:0,60:60:99:1616,178,0
3L	14138442	.	C	CT	1142.73	.	AC=2;AF=1.00;AN=2;DP=56;ExcessHet=3.0103;FS=0.000;MLEAC=2;MLEAF=1.00;MQ=44.00;QD=21.16;SOR=0.846	GT:AD:DP:GQ:PL	1/1:0,54:54:99:1180,166,0
3L	14138706	.	T	C	2031.77	.	AC=2;AF=1.00;AN=2;DP=73;ExcessHet=3.0103;FS=0.000;MLEAC=2;MLEAF=1.00;MQ=43.93;QD=27.83;SOR=0.963	GT:AD:DP:GQ:PL	1/1:0,73:73:99:2060,219,0
3L	14138736	.	A	G	3719.77	.	AC=2;AF=1.00;AN=2;DP=85;ExcessHet=3.0103;FS=0.000;MLEAC=2;MLEAF=1.00;MQ=43.97;QD=28.57;SOR=1.039	GT:AD:DP:GQ:PL	1/1:0,85:85:99:3748,259,0
3L	14138741	.	A	C	3636.77	.	AC=2;AF=1.00;AN=2;DP=82;ExcessHet=3.0103;FS=0.000;MLEAC=2;MLEAF=1.00;MQ=43.96;QD=28.49;SOR=1.058	GT:AD:DP:GQ:PL	1/1:0,81:81:99:3665,250,0
3L	14138775	.	A	T	2217.77	.	AC=2;AF=1.00;AN=2;DP=83;ExcessHet=3.0103;FS=0.000;MLEAC=2;MLEAF=1.00;MQ=43.98;QD=27.38;SOR=0.821	GT:AD:DP:GQ:PL	1/1:0,81:81:99:2246,243,0
3L	14138839	.	A	C	2323.77	.	AC=2;AF=1.00;AN=2;DP=85;ExcessHet=3.0103;FS=0.000;MLEAC=2;MLEAF=1.00;MQ=43.98;QD=27.66;SOR=1.013	GT:AD:DP:GQ:PL	1/1:0,84:84:99:2352,252,0
3L	14138849	.	G	GT	2069.73	.	AC=2;AF=1.00;AN=2;DP=90;ExcessHet=3.0103;FS=0.000;MLEAC=2;MLEAF=1.00;MQ=43.98;QD=24.94;SOR=0.872	GT:AD:DP:GQ:PL	1/1:0,83:83:99:2107,251,0
3L	14139147	.	G	T	2177.77	.	AC=2;AF=1.00;AN=2;BaseQRankSum=1.645;ClippingRankSum=0.000;DP=80;ExcessHet=3.0103;FS=3.468;MLEAC=2;MLEAF=1.00;MQ=43.98;MQRankSum=0.000;QD=27.22;ReadPosRankSum=-0.615;SOR=0.595	GT:AD:DP:GQ:PL	1/1:1,79:80:99:2206,215,0
3L	14139496	.	G	A	1410.77	.	AC=2;AF=1.00;AN=2;DP=51;ExcessHet=3.0103;FS=0.000;MLEAC=2;MLEAF=1.00;MQ=43.94;QD=28.22;SOR=0.952	GT:AD:DP:GQ:PL	1/1:0,50:50:99:1439,150,0
3L	14139810	.	T	TA	935.73	.	AC=2;AF=1.00;AN=2;BaseQRankSum=-0.766;ClippingRankSum=0.000;DP=58;ExcessHet=3.0103;FS=7.068;MLEAC=2;MLEAF=1.00;MQ=44.00;MQRankSum=0.000;QD=17.99;ReadPosRankSum=0.758;SOR=0.636	GT:AD:DP:GQ:PL	1/1:2,50:52:99:973,112,0
3L	14140413	.	C	A	1833.77	.	AC=2;AF=1.00;AN=2;BaseQRankSum=-1.725;ClippingRankSum=0.000;DP=70;ExcessHet=3.0103;FS=3.136;MLEAC=2;MLEAF=1.00;MQ=44.00;MQRankSum=0.000;QD=26.20;ReadPosRankSum=2.022;SOR=0.361	GT:AD:DP:GQ:PL	1/1:1,69:70:99:1862,178,0
3L	14140584	.	ATT	A	1195.73	.	AC=2;AF=1.00;AN=2;DP=48;ExcessHet=3.0103;FS=0.000;MLEAC=2;MLEAF=1.00;MQ=43.96;QD=29.16;SOR=0.954	GT:AD:DP:GQ:PL	1/1:0,41:41:99:1233,123,0
3L	14140614	.	TC	T	1349.73	.	AC=2;AF=1.00;AN=2;DP=45;ExcessHet=3.0103;FS=0.000;MLEAC=2;MLEAF=1.00;MQ=43.96;QD=30.68;SOR=0.693	GT:AD:DP:GQ:PL	1/1:0,44:44:99:1387,132,0
3L	14140720	.	C	G	1476.77	.	AC=2;AF=1.00;AN=2;DP=54;ExcessHet=3.0103;FS=0.000;MLEAC=2;MLEAF=1.00;MQ=44.00;QD=27.35;SOR=1.118	GT:AD:DP:GQ:PL	1/1:0,54:54:99:1505,162,0
3L	14140773	.	C	G	1513.77	.	AC=2;AF=1.00;AN=2;DP=56;ExcessHet=3.0103;FS=0.000;MLEAC=2;MLEAF=1.00;MQ=44.00;QD=27.03;SOR=1.009	GT:AD:DP:GQ:PL	1/1:0,56:56:99:1542,166,0
3L	14141166	.	T	A	2853.77	.	AC=2;AF=1.00;AN=2;DP=64;ExcessHet=3.0103;FS=0.000;MLEAC=2;MLEAF=1.00;MQ=43.30;QD=30.98;SOR=0.966	GT:AD:DP:GQ:PL	1/1:0,64:64:99:2882,196,0
3L	14141172	.	A	G	2855.77	.	AC=2;AF=1.00;AN=2;DP=65;ExcessHet=3.0103;FS=0.000;MLEAC=2;MLEAF=1.00;MQ=43.31;QD=25.97;SOR=1.000	GT:AD:DP:GQ:PL	1/1:0,65:65:99:2884,196,0
3L	14141227	.	T	TA	1119.73	.	AC=2;AF=1.00;AN=2;DP=56;ExcessHet=3.0103;FS=0.000;MLEAC=2;MLEAF=1.00;MQ=42.99;QD=21.53;SOR=1.036	GT:AD:DP:GQ:PL	1/1:0,52:52:99:1157,155,0
3L	14141276	.	G	C	1724.77	.	AC=2;AF=1.00;AN=2;DP=64;ExcessHet=3.0103;FS=0.000;MLEAC=2;MLEAF=1.00;MQ=43.15;QD=26.95;SOR=0.693	GT:AD:DP:GQ:PL	1/1:0,64:64:99:1753,190,0
3L	14141392	.	T	A	2580.77	.	AC=2;AF=1.00;AN=2;DP=60;ExcessHet=3.0103;FS=0.000;MLEAC=2;MLEAF=1.00;MQ=42.15;QD=30.61;SOR=1.571	GT:AD:DP:GQ:PL	1/1:0,60:60:99:2609,181,0
3L	14141399	.	A	G	2445.77	.	AC=2;AF=1.00;AN=2;DP=54;ExcessHet=3.0103;FS=0.000;MLEAC=2;MLEAF=1.00;MQ=41.98;QD=26.26;SOR=1.697	GT:AD:DP:GQ:PL	1/1:0,54:54:99:2474,169,0
3L	14141430	.	G	T	2498.77	.	AC=2;AF=1.00;AN=2;DP=56;ExcessHet=3.0103;FS=0.000;MLEAC=2;MLEAF=1.00;MQ=40.44;QD=31.70;SOR=0.922	GT:AD:DP:GQ:PL	1/1:0,56:56:99:2527,172,0
3L	14141434	.	TTATTACC	T	2475.73	.	AC=2;AF=1.00;AN=2;DP=54;ExcessHet=3.0103;FS=0.000;MLEAC=2;MLEAF=1.00;MQ=40.28;QD=28.23;SOR=0.931	GT:AD:DP:GQ:PL	1/1:0,54:54:99:2513,169,0
3L	14141443	.	AATGAAAGGTT	A	2482.73	.	AC=2;AF=1.00;AN=2;DP=54;ExcessHet=3.0103;FS=0.000;MLEAC=2;MLEAF=1.00;MQ=40.22;QD=33.86;SOR=0.846	GT:AD:DP:GQ:PL	1/1:0,54:54:99:2520,169,0
3L	14141457	.	C	T	2536.77	.	AC=2;AF=1.00;AN=2;DP=55;ExcessHet=3.0103;FS=0.000;MLEAC=2;MLEAF=1.00;MQ=40.18;QD=29.55;SOR=0.884	GT:AD:DP:GQ:PL	1/1:0,55:55:99:2565,172,0
3L	14141459	.	TGACTTTC	T	2527.73	.	AC=2;AF=1.00;AN=2;DP=56;ExcessHet=3.0103;FS=0.000;MLEAC=2;MLEAF=1.00;MQ=40.21;QD=29.82;SOR=0.841	GT:AD:DP:GQ:PL	1/1:0,56:56:99:2565,172,0
3L	14141468	.	TAAG	T	2572.73	.	AC=2;AF=1.00;AN=2;DP=57;ExcessHet=3.0103;FS=0.000;MLEAC=2;MLEAF=1.00;MQ=40.25;QD=32.58;SOR=0.800	GT:AD:DP:GQ:PL	1/1:0,57:57:99:2610,175,0
3L	14141475	.	GAT	G	2617.73	.	AC=2;AF=1.00;AN=2;DP=54;ExcessHet=3.0103;FS=0.000;MLEAC=2;MLEAF=1.00;MQ=40.09;QD=28.06;SOR=0.767	GT:AD:DP:GQ:PL	1/1:0,54:54:99:2655,178,0
3L	14141479	.	AG	A	2482.73	.	AC=2;AF=1.00;AN=2;DP=54;ExcessHet=3.0103;FS=0.000;MLEAC=2;MLEAF=1.00;MQ=40.09;QD=29.27;SOR=0.767	GT:AD:DP:GQ:PL	1/1:0,54:54:99:2520,169,0
3L	14141485	.	A	T	2536.77	.	AC=2;AF=1.00;AN=2;DP=53;ExcessHet=3.0103;FS=0.000;MLEAC=2;MLEAF=1.00;MQ=39.90;QD=29.48;SOR=0.730	GT:AD:DP:GQ:PL	1/1:0,53:53:99:2565,172,0
3L	14141487	.	A	G	2401.77	.	AC=2;AF=1.00;AN=2;DP=54;ExcessHet=3.0103;FS=0.000;MLEAC=2;MLEAF=1.00;MQ=39.94;QD=23.88;SOR=0.693	GT:AD:DP:GQ:PL	1/1:0,54:54:99:2430,163,0
3L	14141488	.	TG	T	2482.73	.	AC=2;AF=1.00;AN=2;DP=54;ExcessHet=3.0103;FS=0.000;MLEAC=2;MLEAF=1.00;MQ=39.94;QD=32.32;SOR=0.693	GT:AD:DP:GQ:PL	1/1:0,54:54:99:2520,169,0
3L	14141490	.	AT	A	2561.73	.	AC=2;AF=1.00;AN=2;DP=55;ExcessHet=3.0103;FS=0.000;MLEAC=2;MLEAF=1.00;MQ=39.60;QD=28.18;SOR=0.729	GT:AD:DP:GQ:PL	1/1:0,55:55:99:2599,175,0
3L	14141494	.	TAA	T	2508.73	.	AC=2;AF=1.00;AN=2;DP=55;ExcessHet=3.0103;FS=0.000;MLEAC=2;MLEAF=1.00;MQ=39.56;QD=28.59;SOR=0.729	GT:AD:DP:GQ:PL	1/1:0,55:55:99:2546,172,0
3L	14141513	.	T	A	1633.77	.	AC=2;AF=1.00;AN=2;DP=59;ExcessHet=3.0103;FS=0.000;MLEAC=2;MLEAF=1.00;MQ=39.27;QD=27.69;SOR=0.726	GT:AD:DP:GQ:PL	1/1:0,59:59:99:1662,177,0
3L	14141528	.	C	T	1611.77	.	AC=2;AF=1.00;AN=2;DP=59;ExcessHet=3.0103;FS=0.000;MLEAC=2;MLEAF=1.00;MQ=39.37;QD=27.32;SOR=0.950	GT:AD:DP:GQ:PL	1/1:0,59:59:99:1640,176,0
3L	14141542	.	A	ATT	2707.73	.	AC=2;AF=1.00;AN=2;DP=55;ExcessHet=3.0103;FS=0.000;MLEAC=2;MLEAF=1.00;MQ=39.98;QD=31.86;SOR=1.061	GT:AD:DP:GQ:PL	1/1:0,55:55:99:2745,184,0
3L	14141543	.	A	ATGTG	2707.73	.	AC=2;AF=1.00;AN=2;DP=56;ExcessHet=3.0103;FS=0.000;MLEAC=2;MLEAF=1.00;MQ=40.06;QD=33.56;SOR=1.101	GT:AD:DP:GQ:PL	1/1:0,56:56:99:2745,184,0
3L	14141544	.	A	G	2745.77	.	AC=2;AF=1.00;AN=2;DP=59;ExcessHet=3.0103;FS=0.000;MLEAC=2;MLEAF=1.00;MQ=40.29;QD=26.41;SOR=0.871	GT:AD:DP:GQ:PL	1/1:0,59:59:99:2774,187,0
3L	14141552	.	A	G	2687.77	.	AC=2;AF=1.00;AN=2;DP=61;ExcessHet=3.0103;FS=0.000;MLEAC=2;MLEAF=1.00;MQ=40.41;QD=26.35;SOR=0.941	GT:AD:DP:GQ:PL	1/1:0,61:61:99:2716,184,0
3L	14141565	.	T	A	1801.77	.	AC=2;AF=1.00;AN=2;DP=66;ExcessHet=3.0103;FS=0.000;MLEAC=2;MLEAF=1.00;MQ=40.65;QD=27.30;SOR=0.886	GT:AD:DP:GQ:PL	1/1:0,66:66:99:1830,198,0
3L	14141598	.	GAC	G	2604.73	.	AC=2;AF=1.00;AN=2;DP=60;ExcessHet=3.0103;FS=0.000;MLEAC=2;MLEAF=1.00;MQ=41.28;QD=26.33;SOR=0.762	GT:AD:DP:GQ:PL	1/1:0,58:58:99:2642,178,0
3L	14141602	.	G	GTT	2642.73	.	AC=2;AF=1.00;AN=2;DP=60;ExcessHet=3.0103;FS=0.000;MLEAC=2;MLEAF=1.00;MQ=41.33;QD=29.53;SOR=0.726	GT:AD:DP:GQ:PL	1/1:0,59:59:99:2680,181,0
3L	14141948	.	G	A	1708.77	.	AC=2;AF=1.00;AN=2;DP=60;ExcessHet=3.0103;FS=0.000;MLEAC=2;MLEAF=1.00;MQ=43.93;QD=28.48;SOR=0.760	GT:AD:DP:GQ:PL	1/1:0,60:60:99:1737,180,0
3L	14141989	.	C	CG	1956.73	.	AC=2;AF=1.00;AN=2;DP=59;ExcessHet=3.0103;FS=0.000;MLEAC=2;MLEAF=1.00;MQ=44.00;QD=33.16;SOR=0.796	GT:AD:DP:GQ:PL	1/1:0,59:59:99:1994,180,0
3L	14142087	.	G	A	1619.77	.	AC=2;AF=1.00;AN=2;BaseQRankSum=1.329;ClippingRankSum=0.000;DP=61;ExcessHet=3.0103;FS=0.000;MLEAC=2;MLEAF=1.00;MQ=44.00;MQRankSum=0.000;QD=26.55;ReadPosRankSum=-0.526;SOR=0.351	GT:AD:DP:GQ:PL	1/1:1,60:61:99:1648,156,0
3L	14142191	.	A	ATT	2143.73	.	AC=2;AF=1.00;AN=2;BaseQRankSum=-0.915;ClippingRankSum=0.000;DP=72;ExcessHet=3.0103;FS=0.000;MLEAC=2;MLEAF=1.00;MQ=43.97;MQRankSum=0.000;QD=31.07;ReadPosRankSum=0.578;SOR=0.273	GT:AD:DP:GQ:PL	1/1:1,68:69:99:2181,177,0
3L	14142206	.	A	G	2074.77	.	AC=2;AF=1.00;AN=2;DP=77;ExcessHet=3.0103;FS=0.000;MLEAC=2;MLEAF=1.00;MQ=44.00;QD=26.95;SOR=0.719	GT:AD:DP:GQ:PL	1/1:0,77:77:99:2103,230,0
3L	14142398	.	C	T	1656.77	.	AC=2;AF=1.00;AN=2;DP=60;ExcessHet=3.0103;FS=0.000;MLEAC=2;MLEAF=1.00;MQ=43.97;QD=27.61;SOR=0.760	GT:AD:DP:GQ:PL	1/1:0,60:60:99:1685,180,0
3L	14142428	.	G	T	2703.77	.	AC=2;AF=1.00;AN=2;DP=61;ExcessHet=3.0103;FS=0.000;MLEAC=2;MLEAF=1.00;MQ=43.97;QD=31.95;SOR=0.941	GT:AD:DP:GQ:PL	1/1:0,61:61:99:2732,184,0
3L	14142432	.	A	C	2781.77	.	AC=2;AF=1.00;AN=2;DP=63;ExcessHet=3.0103;FS=0.000;MLEAC=2;MLEAF=1.00;MQ=43.97;QD=27.97;SOR=0.933	GT:AD:DP:GQ:PL	1/1:0,63:63:99:2810,190,0
3L	14142458	.	A	G	1783.77	.	AC=2;AF=1.00;AN=2;DP=64;ExcessHet=3.0103;FS=0.000;MLEAC=2;MLEAF=1.00;MQ=43.97;QD=27.87;SOR=0.966	GT:AD:DP:GQ:PL	1/1:0,64:64:99:1812,192,0
3L	14142512	.	T	C	1981.77	.	AC=2;AF=1.00;AN=2;DP=73;ExcessHet=3.0103;FS=0.000;MLEAC=2;MLEAF=1.00;MQ=43.97;QD=27.52;SOR=0.934	GT:AD:DP:GQ:PL	1/1:0,72:72:99:2010,216,0
3L	14142741	.	G	C	1612.77	.	AC=2;AF=1.00;AN=2;DP=58;ExcessHet=3.0103;FS=0.000;MLEAC=2;MLEAF=1.00;MQ=44.00;QD=27.81;SOR=1.085	GT:AD:DP:GQ:PL	1/1:0,58:58:99:1641,174,0
3L	14142753	.	T	C	1663.77	.	AC=2;AF=1.00;AN=2;DP=59;ExcessHet=3.0103;FS=0.000;MLEAC=2;MLEAF=1.00;MQ=44.00;QD=28.20;SOR=1.034	GT:AD:DP:GQ:PL	1/1:0,59:59:99:1692,177,0
3L	14142846	.	C	T	1620.77	.	AC=2;AF=1.00;AN=2;DP=60;ExcessHet=3.0103;FS=0.000;MLEAC=2;MLEAF=1.00;MQ=44.00;QD=27.01;SOR=0.986	GT:AD:DP:GQ:PL	1/1:0,60:60:99:1649,179,0
3L	14143030	.	T	G	3150.77	.	AC=2;AF=1.00;AN=2;DP=75;ExcessHet=3.0103;FS=0.000;MLEAC=2;MLEAF=1.00;MQ=43.95;QD=28.03;SOR=0.963	GT:AD:DP:GQ:PL	1/1:0,73:73:99:3179,223,0
3L	14143051	.	A	G	3459.77	.	AC=2;AF=1.00;AN=2;DP=76;ExcessHet=3.0103;FS=0.000;MLEAC=2;MLEAF=1.00;MQ=43.92;QD=33.35;SOR=0.892	GT:AD:DP:GQ:PL	1/1:0,75:75:99:3488,235,0
3L	14143055	.	T	G	3296.77	.	AC=2;AF=1.00;AN=2;DP=72;ExcessHet=3.0103;FS=0.000;MLEAC=2;MLEAF=1.00;MQ=43.92;QD=35.73;SOR=0.840	GT:AD:DP:GQ:PL	1/1:0,71:71:99:3325,223,0
3L	14143056	.	A	C	3211.77	.	AC=2;AF=1.00;AN=2;DP=72;ExcessHet=3.0103;FS=0.000;MLEAC=2;MLEAF=1.00;MQ=43.92;QD=29.15;SOR=0.840	GT:AD:DP:GQ:PL	1/1:0,71:71:99:3240,217,0
3L	14143141	.	T	C	2875.77	.	AC=2;AF=1.00;AN=2;DP=65;ExcessHet=3.0103;FS=0.000;MLEAC=2;MLEAF=1.00;MQ=43.79;QD=28.79;SOR=0.892	GT:AD:DP:GQ:PL	1/1:0,64:64:99:2904,196,0
3L	14143144	.	ATAC	A	2866.73	.	AC=2;AF=1.00;AN=2;DP=65;ExcessHet=3.0103;FS=0.000;MLEAC=2;MLEAF=1.00;MQ=43.79;QD=26.96;SOR=0.892	GT:AD:DP:GQ:PL	1/1:0,64:64:99:2904,196,0
3L	14143186	.	C	T	2480.77	.	AC=2;AF=1.00;AN=2;DP=58;ExcessHet=3.0103;FS=0.000;MLEAC=2;MLEAF=1.00;MQ=43.80;QD=23.23;SOR=0.836	GT:AD:DP:GQ:PL	1/1:0,58:58:99:2509,175,0
3L	14143195	.	A	G	2545.77	.	AC=2;AF=1.00;AN=2;DP=55;ExcessHet=3.0103;FS=0.000;MLEAC=2;MLEAF=1.00;MQ=43.82;QD=30.75;SOR=0.884	GT:AD:DP:GQ:PL	1/1:0,55:55:99:2574,175,0
3L	14143201	.	G	T	2528.77	.	AC=2;AF=1.00;AN=2;DP=56;ExcessHet=3.0103;FS=0.000;MLEAC=2;MLEAF=1.00;MQ=43.83;QD=28.10;SOR=0.922	GT:AD:DP:GQ:PL	1/1:0,56:56:99:2557,174,0
3L	14143209	.	T	G	2348.77	.	AC=2;AF=1.00;AN=2;DP=54;ExcessHet=3.0103;FS=0.000;MLEAC=2;MLEAF=1.00;MQ=43.82;QD=28.00;SOR=0.931	GT:AD:DP:GQ:PL	1/1:0,54:54:99:2377,162,0
3L	14143254	.	T	TA	2381.73	.	AC=2;AF=1.00;AN=2;DP=57;ExcessHet=3.0103;FS=0.000;MLEAC=2;MLEAF=1.00;MQ=43.83;QD=29.37;SOR=1.697	GT:AD:DP:GQ:PL	1/1:0,54:54:99:2419,163,0
3L	14143259	.	T	A	2453.77	.	AC=2;AF=1.00;AN=2;DP=56;ExcessHet=3.0103;FS=0.000;MLEAC=2;MLEAF=1.00;MQ=43.83;QD=29.83;SOR=1.528	GT:AD:DP:GQ:PL	1/1:0,56:56:99:2482,169,0
3L	14143300	.	A	C	1840.77	.	AC=2;AF=1.00;AN=2;DP=66;ExcessHet=3.0103;FS=0.000;MLEAC=2;MLEAF=1.00;MQ=43.91;QD=27.89;SOR=1.112	GT:AD:DP:GQ:PL	1/1:0,66:66:99:1869,198,0
3L	14143630	.	GTTTT	G	3003.73	.	AC=2;AF=1.00;AN=2;DP=80;ExcessHet=3.0103;FS=0.000;MLEAC=2;MLEAF=1.00;MQ=43.66;QD=31.48;SOR=0.723	GT:AD:DP:GQ:PL	1/1:0,71:71:99:3041,214,0
3L	14143707	.	C	A	3718.77	.	AC=2;AF=1.00;AN=2;DP=86;ExcessHet=3.0103;FS=0.000;MLEAC=2;MLEAF=1.00;MQ=43.53;QD=32.25;SOR=0.788	GT:AD:DP:GQ:PL	1/1:0,86:86:99:3747,259,0
3L	14143719	.	T	C	3841.77	.	AC=2;AF=1.00;AN=2;DP=84;ExcessHet=3.0103;FS=0.000;MLEAC=2;MLEAF=1.00;MQ=43.50;QD=28.12;SOR=0.741	GT:AD:DP:GQ:PL	1/1:0,84:84:99:3870,259,0
3L	14143722	.	C	T	3931.77	.	AC=2;AF=1.00;AN=2;DP=86;ExcessHet=3.0103;FS=0.000;MLEAC=2;MLEAF=1.00;MQ=43.51;QD=26.73;SOR=0.693	GT:AD:DP:GQ:PL	1/1:0,86:86:99:3960,265,0
3L	14143727	.	A	G	3931.77	.	AC=2;AF=1.00;AN=2;DP=85;ExcessHet=3.0103;FS=0.000;MLEAC=2;MLEAF=1.00;MQ=43.53;QD=29.34;SOR=0.815	GT:AD:DP:GQ:PL	1/1:0,85:85:99:3960,265,0
3L	14143738	.	G	A	3571.77	.	AC=2;AF=1.00;AN=2;DP=78;ExcessHet=3.0103;FS=0.000;MLEAC=2;MLEAF=1.00;MQ=43.51;QD=28.50;SOR=0.855	GT:AD:DP:GQ:PL	1/1:0,78:78:99:3600,241,0
3L	14143739	.	C	A	3526.77	.	AC=2;AF=1.00;AN=2;DP=79;ExcessHet=3.0103;FS=0.000;MLEAC=2;MLEAF=1.00;MQ=43.52;QD=31.47;SOR=0.824	GT:AD:DP:GQ:PL	1/1:0,79:79:99:3555,238,0
3L	14143741	.	G	T	3526.77	.	AC=2;AF=1.00;AN=2;DP=79;ExcessHet=3.0103;FS=0.000;MLEAC=2;MLEAF=1.00;MQ=43.52;QD=26.73;SOR=0.824	GT:AD:DP:GQ:PL	1/1:0,79:79:99:3555,238,0
3L	14143797	.	CA	C	3816.73	.	AC=2;AF=1.00;AN=2;DP=86;ExcessHet=3.0103;FS=0.000;MLEAC=2;MLEAF=1.00;MQ=43.55;QD=24.86;SOR=0.947	GT:AD:DP:GQ:PL	1/1:0,86:86:99:3854,265,0
3L	14143803	.	C	T	3853.77	.	AC=2;AF=1.00;AN=2;DP=87;ExcessHet=3.0103;FS=0.000;MLEAC=2;MLEAF=1.00;MQ=43.54;QD=27.65;SOR=1.090	GT:AD:DP:GQ:PL	1/1:0,87:87:99:3882,268,0
3L	14143942	.	G	T	1734.77	.	AC=2;AF=1.00;AN=2;BaseQRankSum=1.418;ClippingRankSum=0.000;DP=68;ExcessHet=3.0103;FS=3.347;MLEAC=2;MLEAF=1.00;MQ=43.54;MQRankSum=-0.501;QD=25.89;ReadPosRankSum=-0.563;SOR=0.516	GT:AD:DP:GQ:PL	1/1:1,66:67:99:1763,174,0
3L	14143957	.	A	G	1873.77	.	AC=2;AF=1.00;AN=2;DP=70;ExcessHet=3.0103;FS=0.000;MLEAC=2;MLEAF=1.00;MQ=43.41;QD=26.77;SOR=0.874	GT:AD:DP:GQ:PL	1/1:0,70:70:99:1902,208,0
3L	14143970	.	C	T	1950.77	.	AC=2;AF=1.00;AN=2;DP=71;ExcessHet=3.0103;FS=0.000;MLEAC=2;MLEAF=1.00;MQ=43.22;QD=27.48;SOR=0.721	GT:AD:DP:GQ:PL	1/1:0,71:71:99:1979,212,0
3L	14144021	.	C	T	2278.77	.	AC=2;AF=1.00;AN=2;DP=82;ExcessHet=3.0103;FS=0.000;MLEAC=2;MLEAF=1.00;MQ=42.92;QD=28.13;SOR=0.934	GT:AD:DP:GQ:PL	1/1:0,81:81:99:2307,243,0
3L	14144042	.	A	T	3372.77	.	AC=2;AF=1.00;AN=2;DP=78;ExcessHet=3.0103;FS=0.000;MLEAC=2;MLEAF=1.00;MQ=42.61;QD=36.69;SOR=1.223	GT:AD:DP:GQ:PL	1/1:0,77:77:99:3401,232,0
3L	14144044	.	T	TA	3408.73	.	AC=2;AF=1.00;AN=2;DP=75;ExcessHet=3.0103;FS=0.000;MLEAC=2;MLEAF=1.00;MQ=42.68;QD=29.43;SOR=1.240	GT:AD:DP:GQ:PL	1/1:0,75:75:99:3446,235,0
3L	14144049	.	T	G	3321.77	.	AC=2;AF=1.00;AN=2;DP=75;ExcessHet=3.0103;FS=0.000;MLEAC=2;MLEAF=1.00;MQ=42.68;QD=33.65;SOR=1.240	GT:AD:DP:GQ:PL	1/1:0,75:75:99:3350,226,0
3L	14144101	.	GT	G	3235.73	.	AC=2;AF=1.00;AN=2;DP=72;ExcessHet=3.0103;FS=0.000;MLEAC=2;MLEAF=1.00;MQ=42.65;QD=30.01;SOR=1.276	GT:AD:DP:GQ:PL	1/1:0,71:71:99:3273,220,0
3L	14144103	.	T	C	3244.77	.	AC=2;AF=1.00;AN=2;DP=71;ExcessHet=3.0103;FS=0.000;MLEAC=2;MLEAF=1.00;MQ=42.63;QD=30.48;SOR=1.276	GT:AD:DP:GQ:PL	1/1:0,71:71:99:3273,220,0
3L	14144105	.	T	G	3289.77	.	AC=2;AF=1.00;AN=2;DP=72;ExcessHet=3.0103;FS=0.000;MLEAC=2;MLEAF=1.00;MQ=42.68;QD=30.61;SOR=1.148	GT:AD:DP:GQ:PL	1/1:0,72:72:99:3318,223,0
3L	14144106	.	AT	A	3337.73	.	AC=2;AF=1.00;AN=2;DP=72;ExcessHet=3.0103;FS=0.000;MLEAC=2;MLEAF=1.00;MQ=42.68;QD=20.24;SOR=1.148	GT:AD:DP:GQ:PL	1/1:0,72:72:99:3375,226,0
3L	14144111	.	T	C	3339.77	.	AC=2;AF=1.00;AN=2;DP=72;ExcessHet=3.0103;FS=0.000;MLEAC=2;MLEAF=1.00;MQ=42.68;QD=32.35;SOR=1.148	GT:AD:DP:GQ:PL	1/1:0,72:72:99:3368,226,0
3L	14144114	.	A	T	3249.77	.	AC=2;AF=1.00;AN=2;DP=71;ExcessHet=3.0103;FS=0.000;MLEAC=2;MLEAF=1.00;MQ=42.93;QD=25.23;SOR=1.195	GT:AD:DP:GQ:PL	1/1:0,71:71:99:3278,220,0
3L	14144173	.	T	A	2634.77	.	AC=2;AF=1.00;AN=2;DP=60;ExcessHet=3.0103;FS=0.000;MLEAC=2;MLEAF=1.00;MQ=43.03;QD=34.58;SOR=1.217	GT:AD:DP:GQ:PL	1/1:0,59:59:99:2663,183,0
3L	14144181	.	T	C	2632.77	.	AC=2;AF=1.00;AN=2;DP=62;ExcessHet=3.0103;FS=0.000;MLEAC=2;MLEAF=1.00;MQ=43.06;QD=34.21;SOR=1.107	GT:AD:DP:GQ:PL	1/1:0,61:61:99:2661,183,0
3L	14144241	.	TCA	T	2775.73	.	AC=2;AF=1.00;AN=2;DP=64;ExcessHet=3.0103;FS=0.000;MLEAC=2;MLEAF=1.00;MQ=43.34;QD=30.58;SOR=0.859	GT:AD:DP:GQ:PL	1/1:0,63:63:99:2813,190,0
3L	14144244	.	A	G	2784.77	.	AC=2;AF=1.00;AN=2;DP=63;ExcessHet=3.0103;FS=0.000;MLEAC=2;MLEAF=1.00;MQ=43.33;QD=28.53;SOR=0.859	GT:AD:DP:GQ:PL	1/1:0,63:63:99:2813,190,0
3L	14144264	.	C	T	1532.77	.	AC=2;AF=1.00;AN=2;BaseQRankSum=1.847;ClippingRankSum=0.000;DP=56;ExcessHet=3.0103;FS=3.168;MLEAC=2;MLEAF=1.00;MQ=43.31;MQRankSum=-0.676;QD=27.37;ReadPosRankSum=-0.990;SOR=0.395	GT:AD:DP:GQ:PL	1/1:1,55:56:99:1561,158,0
3L	14144322	.	C	G	2074.77	.	AC=2;AF=1.00;AN=2;DP=48;ExcessHet=3.0103;FS=0.000;MLEAC=2;MLEAF=1.00;MQ=43.29;QD=27.61;SOR=0.963	GT:AD:DP:GQ:PL	1/1:0,48:48:99:2103,144,0
3L	14144329	.	G	A	2070.77	.	AC=2;AF=1.00;AN=2;DP=45;ExcessHet=3.0103;FS=0.000;MLEAC=2;MLEAF=1.00;MQ=43.29;QD=28.64;SOR=0.929	GT:AD:DP:GQ:PL	1/1:0,45:45:99:2099,141,0
3L	14144330	.	G	A	2041.77	.	AC=2;AF=1.00;AN=2;DP=45;ExcessHet=3.0103;FS=0.000;MLEAC=2;MLEAF=1.00;MQ=43.29;QD=28.94;SOR=0.929	GT:AD:DP:GQ:PL	1/1:0,45:45:99:2070,138,0
3L	14144337	.	T	G	1996.77	.	AC=2;AF=1.00;AN=2;DP=41;ExcessHet=3.0103;FS=0.000;MLEAC=2;MLEAF=1.00;MQ=43.37;QD=33.67;SOR=1.075	GT:AD:DP:GQ:PL	1/1:0,41:41:99:2025,135,0
3L	14144342	.	C	A	1891.77	.	AC=2;AF=1.00;AN=2;DP=42;ExcessHet=3.0103;FS=0.000;MLEAC=2;MLEAF=1.00;MQ=43.38;QD=32.37;SOR=0.892	GT:AD:DP:GQ:PL	1/1:0,42:42:99:1920,129,0
3L	14144347	.	A	T	1846.77	.	AC=2;AF=1.00;AN=2;DP=42;ExcessHet=3.0103;FS=0.000;MLEAC=2;MLEAF=1.00;MQ=43.43;QD=29.59;SOR=1.005	GT:AD:DP:GQ:PL	1/1:0,42:42:99:1875,126,0
3L	14144385	.	AGT	A	1717.73	.	AC=2;AF=1.00;AN=2;DP=44;ExcessHet=3.0103;FS=0.000;MLEAC=2;MLEAF=1.00;MQ=43.46;QD=27.93;SOR=0.941	GT:AD:DP:GQ:PL	1/1:0,43:43:99:1755,129,0
3L	14144615	.	C	CAAAAA	1449.73	.	AC=2;AF=1.00;AN=2;BaseQRankSum=0.798;ClippingRankSum=0.000;DP=43;ExcessHet=3.0103;FS=0.000;MLEAC=1;MLEAF=0.500;MQ=43.86;MQRankSum=-0.158;QD=30.80;ReadPosRankSum=0.158;SOR=0.365	GT:AD:DP:GQ:PL	1/1:1,37:38:60:1472,60,0
3L	14144947	.	T	A	1438.77	.	AC=2;AF=1.00;AN=2;BaseQRankSum=-1.531;ClippingRankSum=0.000;DP=56;ExcessHet=3.0103;FS=0.000;MLEAC=2;MLEAF=1.00;MQ=43.97;MQRankSum=0.000;QD=26.16;ReadPosRankSum=-0.391;SOR=0.253	GT:AD:DP:GQ:PL	1/1:1,54:55:99:1467,135,0
3L	14145038	.	G	A	1734.77	.	AC=2;AF=1.00;AN=2;DP=62;ExcessHet=3.0103;FS=0.000;MLEAC=2;MLEAF=1.00;MQ=44.00;QD=27.98;SOR=1.143	GT:AD:DP:GQ:PL	1/1:0,62:62:99:1763,186,0
3L	14145437	.	T	C	1461.77	.	AC=2;AF=1.00;AN=2;DP=54;ExcessHet=3.0103;FS=0.000;MLEAC=2;MLEAF=1.00;MQ=43.96;QD=27.07;SOR=1.022	GT:AD:DP:GQ:PL	1/1:0,54:54:99:1490,161,0
3L	14145773	3L_14145773_SNP	G	A	1771.77	.	AC=2;AF=1.00;AN=2;DB;DP=64;ExcessHet=3.0103;FS=0.000;MLEAC=2;MLEAF=1.00;MQ=43.29;QD=27.68;SOR=0.756	GT:AD:DP:GQ:PL	1/1:0,64:64:99:1800,192,0
3L	14145905	.	T	A	2745.77	.	AC=2;AF=1.00;AN=2;DP=65;ExcessHet=3.0103;FS=0.000;MLEAC=2;MLEAF=1.00;MQ=42.08;QD=21.65;SOR=0.787	GT:AD:DP:GQ:PL	1/1:0,65:65:99:2774,195,0
3L	14145923	.	T	A	2817.77	.	AC=2;AF=1.00;AN=2;DP=61;ExcessHet=3.0103;FS=0.000;MLEAC=2;MLEAF=1.00;MQ=41.88;QD=28.22;SOR=0.725	GT:AD:DP:GQ:PL	1/1:0,61:61:99:2846,193,0
3L	14145925	.	C	T	2806.77	.	AC=2;AF=1.00;AN=2;DP=61;ExcessHet=3.0103;FS=0.000;MLEAC=2;MLEAF=1.00;MQ=41.85;QD=29.65;SOR=0.725	GT:AD:DP:GQ:PL	1/1:0,61:61:99:2835,190,0
3L	14145929	.	G	A	2716.77	.	AC=2;AF=1.00;AN=2;DP=59;ExcessHet=3.0103;FS=0.000;MLEAC=2;MLEAF=1.00;MQ=41.74;QD=25.82;SOR=0.726	GT:AD:DP:GQ:PL	1/1:0,59:59:99:2745,184,0
3L	14145942	.	C	CTAGCTTACTACTTAAGGAAGTTA	2977.73	.	AC=2;AF=1.00;AN=2;DP=57;ExcessHet=3.0103;FS=0.000;MLEAC=2;MLEAF=1.00;MQ=41.51;QD=33.69;SOR=0.728	GT:AD:DP:GQ:PL	1/1:0,57:57:99:3015,202,0
3L	14145950	.	C	A	2626.77	.	AC=2;AF=1.00;AN=2;DP=57;ExcessHet=3.0103;FS=0.000;MLEAC=2;MLEAF=1.00;MQ=41.48;QD=29.40;SOR=0.877	GT:AD:DP:GQ:PL	1/1:0,57:57:99:2655,178,0
3L	14145952	.	T	G	2581.77	.	AC=2;AF=1.00;AN=2;DP=58;ExcessHet=3.0103;FS=0.000;MLEAC=2;MLEAF=1.00;MQ=41.53;QD=33.73;SOR=0.836	GT:AD:DP:GQ:PL	1/1:0,58:58:99:2610,175,0
3L	14145968	.	C	A	2491.77	.	AC=2;AF=1.00;AN=2;DP=53;ExcessHet=3.0103;FS=0.000;MLEAC=2;MLEAF=1.00;MQ=41.60;QD=27.26;SOR=0.981	GT:AD:DP:GQ:PL	1/1:0,53:53:99:2520,169,0
3L	14145982	.	C	T	2356.77	.	AC=2;AF=1.00;AN=2;DP=53;ExcessHet=3.0103;FS=0.000;MLEAC=2;MLEAF=1.00;MQ=41.57;QD=33.38;SOR=0.892	GT:AD:DP:GQ:PL	1/1:0,53:53:99:2385,160,0
3L	14145983	.	G	A	2401.77	.	AC=2;AF=1.00;AN=2;DP=53;ExcessHet=3.0103;FS=0.000;MLEAC=2;MLEAF=1.00;MQ=41.57;QD=27.88;SOR=0.892	GT:AD:DP:GQ:PL	1/1:0,53:53:99:2430,163,0
3L	14145993	.	A	T	2389.77	.	AC=2;AF=1.00;AN=2;BaseQRankSum=-1.047;ClippingRankSum=0.000;DP=55;ExcessHet=3.0103;FS=3.254;MLEAC=2;MLEAF=1.00;MQ=41.96;MQRankSum=-0.971;QD=26.95;ReadPosRankSum=1.420;SOR=0.458	GT:AD:DP:GQ:PL	1/1:1,54:55:99:2418,114,0
3L	14145994	.	C	T	2389.77	.	AC=2;AF=1.00;AN=2;BaseQRankSum=0.419;ClippingRankSum=0.000;DP=56;ExcessHet=3.0103;FS=3.168;MLEAC=2;MLEAF=1.00;MQ=42.00;MQRankSum=-0.956;QD=28.63;ReadPosRankSum=1.210;SOR=0.395	GT:AD:DP:GQ:PL	1/1:1,55:56:99:2418,114,0
3L	14146125	.	A	G	1632.77	.	AC=2;AF=1.00;AN=2;BaseQRankSum=1.613;ClippingRankSum=0.000;DP=62;ExcessHet=3.0103;FS=0.000;MLEAC=2;MLEAF=1.00;MQ=42.98;MQRankSum=-0.546;QD=26.33;ReadPosRankSum=0.915;SOR=0.264	GT:AD:DP:GQ:PL	1/1:1,61:62:99:1661,174,0
3L	14146146	.	G	C	1665.77	.	AC=2;AF=1.00;AN=2;DP=61;ExcessHet=3.0103;FS=0.000;MLEAC=2;MLEAF=1.00;MQ=43.00;QD=27.31;SOR=0.793	GT:AD:DP:GQ:PL	1/1:0,61:61:99:1694,182,0
3L	14146565	.	T	TCCTTTAAG	2977.73	.	AC=2;AF=1.00;AN=2;DP=64;ExcessHet=3.0103;FS=0.000;MLEAC=2;MLEAF=1.00;MQ=42.46;QD=32.98;SOR=1.010	GT:AD:DP:GQ:PL	1/1:0,63:63:99:3015,202,0
3L	14146579	.	TTG	T	2740.73	.	AC=2;AF=1.00;AN=2;DP=62;ExcessHet=3.0103;FS=0.000;MLEAC=2;MLEAF=1.00;MQ=42.31;QD=28.01;SOR=1.355	GT:AD:DP:GQ:PL	1/1:0,60:60:99:2778,187,0
3L	14146582	.	AGCATACATTG	A	2830.73	.	AC=2;AF=1.00;AN=2;DP=62;ExcessHet=3.0103;FS=0.000;MLEAC=2;MLEAF=1.00;MQ=42.31;QD=32.11;SOR=1.234	GT:AD:DP:GQ:PL	1/1:0,62:62:99:2868,193,0
3L	14146598	.	T	C	2941.77	.	AC=2;AF=1.00;AN=2;DP=64;ExcessHet=3.0103;FS=0.000;MLEAC=2;MLEAF=1.00;MQ=42.36;QD=28.44;SOR=1.306	GT:AD:DP:GQ:PL	1/1:0,64:64:99:2970,199,0
3L	14146606	.	T	A	2761.77	.	AC=2;AF=1.00;AN=2;DP=60;ExcessHet=3.0103;FS=0.000;MLEAC=2;MLEAF=1.00;MQ=42.29;QD=32.94;SOR=1.071	GT:AD:DP:GQ:PL	1/1:0,60:60:99:2790,187,0
3L	14146613	.	T	C	2626.77	.	AC=2;AF=1.00;AN=2;DP=58;ExcessHet=3.0103;FS=0.000;MLEAC=2;MLEAF=1.00;MQ=42.23;QD=30.19;SOR=1.085	GT:AD:DP:GQ:PL	1/1:0,58:58:99:2655,178,0
3L	14146614	.	A	G	2671.77	.	AC=2;AF=1.00;AN=2;DP=58;ExcessHet=3.0103;FS=0.000;MLEAC=2;MLEAF=1.00;MQ=42.23;QD=24.49;SOR=1.085	GT:AD:DP:GQ:PL	1/1:0,58:58:99:2700,181,0
3L	14146621	.	A	T	2851.77	.	AC=2;AF=1.00;AN=2;DP=60;ExcessHet=3.0103;FS=0.000;MLEAC=2;MLEAF=1.00;MQ=42.24;QD=28.14;SOR=1.355	GT:AD:DP:GQ:PL	1/1:0,60:60:99:2880,193,0
3L	14146631	.	T	G	2536.77	.	AC=2;AF=1.00;AN=2;DP=56;ExcessHet=3.0103;FS=0.000;MLEAC=2;MLEAF=1.00;MQ=42.27;QD=28.44;SOR=1.412	GT:AD:DP:GQ:PL	1/1:0,56:56:99:2565,172,0
3L	14146641	.	T	G	2492.77	.	AC=2;AF=1.00;AN=2;BaseQRankSum=0.554;ClippingRankSum=0.000;DP=59;ExcessHet=3.0103;FS=4.284;MLEAC=2;MLEAF=1.00;MQ=42.40;MQRankSum=-1.247;QD=36.03;ReadPosRankSum=0.999;SOR=1.174	GT:AD:DP:GQ:PL	1/1:1,58:59:99:2521,150,0
3L	14146666	.	C	T	1368.77	.	AC=2;AF=1.00;AN=2;BaseQRankSum=-1.699;ClippingRankSum=0.000;DP=53;ExcessHet=3.0103;FS=4.455;MLEAC=2;MLEAF=1.00;MQ=42.72;MQRankSum=-0.963;QD=25.83;ReadPosRankSum=0.262;SOR=1.293	GT:AD:DP:GQ:PL	1/1:1,52:53:99:1397,129,0
3L	14146734	.	C	A	1409.77	.	AC=2;AF=1.00;AN=2;BaseQRankSum=-1.547;ClippingRankSum=0.000;DP=54;ExcessHet=3.0103;FS=3.345;MLEAC=2;MLEAF=1.00;MQ=43.57;MQRankSum=-0.427;QD=26.11;ReadPosRankSum=-0.418;SOR=0.525	GT:AD:DP:GQ:PL	1/1:1,53:54:99:1438,132,0
3L	14147126	.	A	T	2008.77	.	AC=2;AF=1.00;AN=2;DP=72;ExcessHet=3.0103;FS=0.000;MLEAC=2;MLEAF=1.00;MQ=43.51;QD=28.29;SOR=0.971	GT:AD:DP:GQ:PL	1/1:0,71:71:99:2037,213,0
3L	14147171	.	C	A	3283.77	.	AC=2;AF=1.00;AN=2;DP=76;ExcessHet=3.0103;FS=0.000;MLEAC=2;MLEAF=1.00;MQ=43.29;QD=30.33;SOR=0.774	GT:AD:DP:GQ:PL	1/1:0,75:75:99:3312,226,0
3L	14147180	.	A	T	3380.77	.	AC=2;AF=1.00;AN=2;DP=80;ExcessHet=3.0103;FS=0.000;MLEAC=2;MLEAF=1.00;MQ=43.32;QD=27.04;SOR=0.718	GT:AD:DP:GQ:PL	1/1:0,79:79:99:3409,238,0
3L	14147194	.	G	T	2208.77	.	AC=2;AF=1.00;AN=2;DP=79;ExcessHet=3.0103;FS=0.000;MLEAC=2;MLEAF=1.00;MQ=43.34;QD=28.32;SOR=0.693	GT:AD:DP:GQ:PL	1/1:0,78:78:99:2237,234,0
3L	14147207	.	CTATG	C	3005.73	.	AC=2;AF=1.00;AN=2;DP=73;ExcessHet=3.0103;FS=0.000;MLEAC=2;MLEAF=1.00;MQ=43.39;QD=32.88;SOR=0.693	GT:AD:DP:GQ:PL	1/1:0,68:68:99:3043,205,0
3L	14147266	.	A	G	3055.77	.	AC=2;AF=1.00;AN=2;DP=68;ExcessHet=3.0103;FS=0.000;MLEAC=2;MLEAF=1.00;MQ=43.15;QD=27.73;SOR=0.752	GT:AD:DP:GQ:PL	1/1:0,68:68:99:3084,208,0
3L	14147269	.	T	G	3055.77	.	AC=2;AF=1.00;AN=2;DP=68;ExcessHet=3.0103;FS=0.000;MLEAC=2;MLEAF=1.00;MQ=43.15;QD=30.26;SOR=0.693	GT:AD:DP:GQ:PL	1/1:0,68:68:99:3084,208,0
3L	14147276	.	AATGT	A	3202.73	.	AC=2;AF=1.00;AN=2;DP=69;ExcessHet=3.0103;FS=0.000;MLEAC=2;MLEAF=1.00;MQ=43.11;QD=28.98;SOR=0.722	GT:AD:DP:GQ:PL	1/1:0,69:69:99:3240,217,0
3L	14147294	.	T	G	2980.77	.	AC=2;AF=1.00;AN=2;DP=69;ExcessHet=3.0103;FS=0.000;MLEAC=2;MLEAF=1.00;MQ=43.10;QD=34.39;SOR=0.722	GT:AD:DP:GQ:PL	1/1:0,69:69:99:3009,207,0
3L	14147331	.	T	A	3282.77	.	AC=2;AF=1.00;AN=2;DP=76;ExcessHet=3.0103;FS=0.000;MLEAC=2;MLEAF=1.00;MQ=43.12;QD=24.46;SOR=0.801	GT:AD:DP:GQ:PL	1/1:0,76:76:99:3311,232,0
3L	14147343	.	A	T	3070.77	.	AC=2;AF=1.00;AN=2;DP=69;ExcessHet=3.0103;FS=0.000;MLEAC=2;MLEAF=1.00;MQ=43.03;QD=29.51;SOR=0.781	GT:AD:DP:GQ:PL	1/1:0,69:69:99:3099,208,0
3L	14147344	.	C	T	3098.77	.	AC=2;AF=1.00;AN=2;DP=68;ExcessHet=3.0103;FS=0.000;MLEAC=2;MLEAF=1.00;MQ=43.01;QD=29.75;SOR=0.814	GT:AD:DP:GQ:PL	1/1:0,68:68:99:3127,211,0
3L	14147356	.	C	T	3207.77	.	AC=2;AF=1.00;AN=2;DP=74;ExcessHet=3.0103;FS=0.000;MLEAC=2;MLEAF=1.00;MQ=43.04;QD=26.53;SOR=0.804	GT:AD:DP:GQ:PL	1/1:0,74:74:99:3236,223,0
3L	14147377	.	A	ATTT	3091.73	.	AC=2;AF=1.00;AN=2;DP=77;ExcessHet=3.0103;FS=0.000;MLEAC=2;MLEAF=1.00;MQ=43.03;QD=31.25;SOR=0.754	GT:AD:DP:GQ:PL	1/1:0,72:72:99:3129,216,0
3L	14147402	.	G	T	3677.77	.	AC=2;AF=1.00;AN=2;DP=78;ExcessHet=3.0103;FS=0.000;MLEAC=2;MLEAF=1.00;MQ=43.17;QD=30.04;SOR=0.914	GT:AD:DP:GQ:PL	1/1:0,78:78:99:3706,253,0
3L	14147406	.	G	A	3469.77	.	AC=2;AF=1.00;AN=2;DP=76;ExcessHet=3.0103;FS=0.000;MLEAC=2;MLEAF=1.00;MQ=43.20;QD=24.51;SOR=1.051	GT:AD:DP:GQ:PL	1/1:0,76:76:99:3498,238,0
3L	14147437	.	T	C	3474.77	.	AC=2;AF=1.00;AN=2;DP=79;ExcessHet=3.0103;FS=0.000;MLEAC=2;MLEAF=1.00;MQ=43.32;QD=30.72;SOR=0.770	GT:AD:DP:GQ:PL	1/1:0,79:79:99:3503,244,0
3L	14147449	.	T	A	3635.77	.	AC=2;AF=1.00;AN=2;DP=80;ExcessHet=3.0103;FS=0.000;MLEAC=2;MLEAF=1.00;MQ=43.36;QD=29.10;SOR=0.796	GT:AD:DP:GQ:PL	1/1:0,80:80:99:3664,250,0
3L	14147450	.	T	A	3606.77	.	AC=2;AF=1.00;AN=2;DP=80;ExcessHet=3.0103;FS=0.000;MLEAC=2;MLEAF=1.00;MQ=43.39;QD=26.02;SOR=0.796	GT:AD:DP:GQ:PL	1/1:0,80:80:99:3635,247,0
3L	14147643	.	C	A	1842.77	.	AC=2;AF=1.00;AN=2;BaseQRankSum=-1.371;ClippingRankSum=0.000;DP=69;ExcessHet=3.0103;FS=4.075;MLEAC=2;MLEAF=1.00;MQ=43.86;MQRankSum=-0.224;QD=26.71;ReadPosRankSum=-0.418;SOR=1.025	GT:AD:DP:GQ:PL	1/1:1,68:69:99:1871,177,0
3L	14147736	.	G	C	1891.77	.	AC=2;AF=1.00;AN=2;DP=70;ExcessHet=3.0103;FS=0.000;MLEAC=2;MLEAF=1.00;MQ=43.94;QD=27.42;SOR=0.781	GT:AD:DP:GQ:PL	1/1:0,69:69:99:1920,206,0
3L	14147771	.	T	G	1980.77	.	AC=2;AF=1.00;AN=2;DP=75;ExcessHet=3.0103;FS=0.000;MLEAC=2;MLEAF=1.00;MQ=44.00;QD=26.77;SOR=0.864	GT:AD:DP:GQ:PL	1/1:0,74:74:99:2009,220,0
3L	14147953	.	T	A	1697.77	.	AC=2;AF=1.00;AN=2;BaseQRankSum=1.287;ClippingRankSum=0.000;DP=64;ExcessHet=3.0103;FS=0.000;MLEAC=2;MLEAF=1.00;MQ=43.97;MQRankSum=0.000;QD=26.53;ReadPosRankSum=-0.626;SOR=0.326	GT:AD:DP:GQ:PL	1/1:1,63:64:99:1726,165,0
3L	14148106	.	CTT	C	1785.73	.	AC=2;AF=1.00;AN=2;DP=65;ExcessHet=3.0103;FS=0.000;MLEAC=2;MLEAF=1.00;MQ=43.60;QD=29.27;SOR=1.392	GT:AD:DP:GQ:PL	1/1:0,61:61:99:1823,184,0
3L	14148370	.	C	A	2001.77	.	AC=2;AF=1.00;AN=2;DP=72;ExcessHet=3.0103;FS=0.000;MLEAC=2;MLEAF=1.00;MQ=43.89;QD=27.80;SOR=0.807	GT:AD:DP:GQ:PL	1/1:0,72:72:99:2030,216,0
3L	14148398	.	G	T	1864.77	.	AC=2;AF=1.00;AN=2;DP=67;ExcessHet=3.0103;FS=0.000;MLEAC=2;MLEAF=1.00;MQ=43.85;QD=27.83;SOR=0.723	GT:AD:DP:GQ:PL	1/1:0,67:67:99:1893,201,0
3L	14148429	.	C	A	3043.77	.	AC=2;AF=1.00;AN=2;DP=70;ExcessHet=3.0103;FS=0.000;MLEAC=2;MLEAF=1.00;MQ=43.89;QD=28.53;SOR=0.811	GT:AD:DP:GQ:PL	1/1:0,70:70:99:3072,211,0
3L	14148444	.	G	A	3283.77	.	AC=2;AF=1.00;AN=2;DP=73;ExcessHet=3.0103;FS=0.000;MLEAC=2;MLEAF=1.00;MQ=43.87;QD=32.96;SOR=0.776	GT:AD:DP:GQ:PL	1/1:0,73:73:99:3312,223,0
3L	14148445	.	A	T	3283.77	.	AC=2;AF=1.00;AN=2;DP=72;ExcessHet=3.0103;FS=0.000;MLEAC=2;MLEAF=1.00;MQ=43.87;QD=30.59;SOR=0.807	GT:AD:DP:GQ:PL	1/1:0,72:72:99:3312,223,0
3L	14148473	.	T	A	2836.77	.	AC=2;AF=1.00;AN=2;DP=69;ExcessHet=3.0103;FS=0.000;MLEAC=2;MLEAF=1.00;MQ=43.90;QD=30.29;SOR=0.784	GT:AD:DP:GQ:PL	1/1:0,67:67:99:2865,208,0
3L	14148490	.	CT	C	3097.73	.	AC=2;AF=1.00;AN=2;DP=73;ExcessHet=3.0103;FS=0.000;MLEAC=2;MLEAF=1.00;MQ=43.85;QD=31.05;SOR=0.807	GT:AD:DP:GQ:PL	1/1:0,72:72:99:3135,220,0
3L	14148515	.	A	C	2939.77	.	AC=2;AF=1.00;AN=2;DP=68;ExcessHet=3.0103;FS=0.000;MLEAC=2;MLEAF=1.00;MQ=43.84;QD=25.45;SOR=0.849	GT:AD:DP:GQ:PL	1/1:0,67:67:99:2968,208,0
3L	14148890	.	A	C	1492.77	.	AC=2;AF=1.00;AN=2;DP=56;ExcessHet=3.0103;FS=0.000;MLEAC=2;MLEAF=1.00;MQ=43.74;QD=27.14;SOR=0.970	GT:AD:DP:GQ:PL	1/1:0,55:55:99:1521,165,0
3L	14148913	.	CAAAA	C	1011.73	.	AC=2;AF=1.00;AN=2;BaseQRankSum=0.256;ClippingRankSum=0.000;DP=47;ExcessHet=3.0103;FS=0.000;MLEAC=2;MLEAF=1.00;MQ=43.57;MQRankSum=3.402;QD=34.89;SOR=0.420	GT:AD:DP:GQ:PL	1/1:1,28:29:60:1049,60,0
3L	14149123	.	C	T	1703.77	.	AC=2;AF=1.00;AN=2;DP=61;ExcessHet=3.0103;FS=0.000;MLEAC=2;MLEAF=1.00;MQ=43.76;QD=27.93;SOR=1.292	GT:AD:DP:GQ:PL	1/1:0,61:61:99:1732,183,0
3L	14149140	.	C	CAA	1538.73	.	AC=2;AF=1.00;AN=2;DP=55;ExcessHet=3.0103;FS=0.000;MLEAC=2;MLEAF=1.00;MQ=43.73;QD=32.06;SOR=1.378	GT:AD:DP:GQ:PL	1/1:0,48:48:99:1576,146,0
3L	14149519	.	GA	G	1361.73	.	AC=2;AF=1.00;AN=2;DP=67;ExcessHet=3.0103;FS=0.000;MLEAC=2;MLEAF=1.00;MQ=43.25;QD=21.96;SOR=0.976	GT:AD:DP:GQ:PL	1/1:0,62:62:99:1399,185,0
3L	14149530	.	GA	G	2659.73	.	AC=2;AF=1.00;AN=2;DP=64;ExcessHet=3.0103;FS=0.000;MLEAC=2;MLEAF=1.00;MQ=43.11;QD=25.30;SOR=0.986	GT:AD:DP:GQ:PL	1/1:0,60:60:99:2697,181,0
3L	14149534	.	G	A	2704.77	.	AC=2;AF=1.00;AN=2;DP=62;ExcessHet=3.0103;FS=0.000;MLEAC=2;MLEAF=1.00;MQ=43.05;QD=34.34;SOR=0.941	GT:AD:DP:GQ:PL	1/1:0,61:61:99:2733,184,0
3L	14149569	.	C	CAT	2283.73	.	AC=2;AF=1.00;AN=2;DP=53;ExcessHet=3.0103;FS=0.000;MLEAC=2;MLEAF=1.00;MQ=42.68;QD=29.95;SOR=0.730	GT:AD:DP:GQ:PL	1/1:0,53:53:99:2321,159,0
3L	14149596	.	T	A	2170.77	.	AC=2;AF=1.00;AN=2;DP=51;ExcessHet=3.0103;FS=0.000;MLEAC=2;MLEAF=1.00;MQ=42.34;QD=31.17;SOR=0.813	GT:AD:DP:GQ:PL	1/1:0,51:51:99:2199,153,0
3L	14149599	.	ATT	A	2217.73	.	AC=2;AF=1.00;AN=2;DP=51;ExcessHet=3.0103;FS=0.000;MLEAC=2;MLEAF=1.00;MQ=42.34;QD=32.71;SOR=0.813	GT:AD:DP:GQ:PL	1/1:0,51:51:99:2255,159,0
3L	14149607	.	T	G	2221.77	.	AC=2;AF=1.00;AN=2;DP=50;ExcessHet=3.0103;FS=0.000;MLEAC=2;MLEAF=1.00;MQ=42.23;QD=33.16;SOR=0.952	GT:AD:DP:GQ:PL	1/1:0,50:50:99:2250,157,0
3L	14149612	.	A	AT	812.73	.	AC=2;AF=1.00;AN=2;BaseQRankSum=1.715;ClippingRankSum=0.000;DP=51;ExcessHet=3.0103;FS=0.000;MLEAC=2;MLEAF=1.00;MQ=42.19;MQRankSum=-0.154;QD=17.29;ReadPosRankSum=-0.023;SOR=0.713	GT:AD:DP:GQ:PL	1/1:3,44:47:80:850,80,0
3L	14149623	.	A	G	2266.77	.	AC=2;AF=1.00;AN=2;DP=50;ExcessHet=3.0103;FS=0.000;MLEAC=2;MLEAF=1.00;MQ=42.05;QD=30.77;SOR=1.051	GT:AD:DP:GQ:PL	1/1:0,50:50:99:2295,154,0
3L	14149629	.	T	C	2304.77	.	AC=2;AF=1.00;AN=2;DP=51;ExcessHet=3.0103;FS=0.000;MLEAC=2;MLEAF=1.00;MQ=42.05;QD=31.30;SOR=0.994	GT:AD:DP:GQ:PL	1/1:0,51:51:99:2333,157,0
3L	14149633	.	C	A	2304.77	.	AC=2;AF=1.00;AN=2;DP=51;ExcessHet=3.0103;FS=0.000;MLEAC=2;MLEAF=1.00;MQ=42.05;QD=30.12;SOR=1.094	GT:AD:DP:GQ:PL	1/1:0,51:51:99:2333,157,0
3L	14149644	.	G	A	2251.77	.	AC=2;AF=1.00;AN=2;DP=51;ExcessHet=3.0103;FS=0.000;MLEAC=2;MLEAF=1.00;MQ=42.17;QD=30.53;SOR=0.900	GT:AD:DP:GQ:PL	1/1:0,51:51:99:2280,154,0
3L	14149648	.	C	T	2341.77	.	AC=2;AF=1.00;AN=2;DP=51;ExcessHet=3.0103;FS=0.000;MLEAC=2;MLEAF=1.00;MQ=42.21;QD=28.78;SOR=0.900	GT:AD:DP:GQ:PL	1/1:0,51:51:99:2370,160,0
3L	14149654	.	C	CA	2437.73	.	AC=2;AF=1.00;AN=2;DP=51;ExcessHet=3.0103;FS=0.000;MLEAC=2;MLEAF=1.00;MQ=42.27;QD=26.60;SOR=0.994	GT:AD:DP:GQ:PL	1/1:0,51:51:99:2475,166,0
3L	14149657	.	G	C	2491.77	.	AC=2;AF=1.00;AN=2;DP=55;ExcessHet=3.0103;FS=0.000;MLEAC=2;MLEAF=1.00;MQ=42.29;QD=29.66;SOR=0.804	GT:AD:DP:GQ:PL	1/1:0,55:55:99:2520,169,0
3L	14149658	.	AT	A	2482.73	.	AC=2;AF=1.00;AN=2;DP=54;ExcessHet=3.0103;FS=0.000;MLEAC=2;MLEAF=1.00;MQ=42.29;QD=29.71;SOR=0.846	GT:AD:DP:GQ:PL	1/1:0,54:54:99:2520,169,0
3L	14149666	.	A	T	2606.77	.	AC=2;AF=1.00;AN=2;DP=55;ExcessHet=3.0103;FS=0.000;MLEAC=2;MLEAF=1.00;MQ=42.41;QD=29.20;SOR=0.804	GT:AD:DP:GQ:PL	1/1:0,55:55:99:2635,178,0
3L	14149667	.	A	T	2516.77	.	AC=2;AF=1.00;AN=2;DP=56;ExcessHet=3.0103;FS=0.000;MLEAC=2;MLEAF=1.00;MQ=42.41;QD=28.97;SOR=0.765	GT:AD:DP:GQ:PL	1/1:0,56:56:99:2545,172,0
3L	14149763	.	A	G	2076.77	.	AC=2;AF=1.00;AN=2;DP=76;ExcessHet=3.0103;FS=0.000;MLEAC=2;MLEAF=1.00;MQ=43.26;QD=27.69;SOR=0.774	GT:AD:DP:GQ:PL	1/1:0,75:75:99:2105,225,0
3L	14149775	.	G	T	2171.77	.	AC=2;AF=1.00;AN=2;DP=78;ExcessHet=3.0103;FS=0.000;MLEAC=2;MLEAF=1.00;MQ=43.27;QD=28.20;SOR=0.772	GT:AD:DP:GQ:PL	1/1:0,77:77:99:2200,231,0
3L	14150097	.	C	G	2553.77	.	AC=2;AF=1.00;AN=2;BaseQRankSum=-1.698;ClippingRankSum=0.000;DP=59;ExcessHet=3.0103;FS=3.395;MLEAC=2;MLEAF=1.00;MQ=43.93;MQRankSum=-0.094;QD=20.01;ReadPosRankSum=2.175;SOR=0.556	GT:AD:DP:GQ:PL	1/1:1,58:59:99:2582,150,0
3L	14150098	.	A	C	2553.77	.	AC=2;AF=1.00;AN=2;DP=58;ExcessHet=3.0103;FS=0.000;MLEAC=2;MLEAF=1.00;MQ=43.93;QD=35.64;SOR=0.914	GT:AD:DP:GQ:PL	1/1:0,58:58:99:2582,150,0
3L	14150109	.	T	C	2529.77	.	AC=2;AF=1.00;AN=2;DP=59;ExcessHet=3.0103;FS=0.000;MLEAC=2;MLEAF=1.00;MQ=43.93;QD=31.76;SOR=0.871	GT:AD:DP:GQ:PL	1/1:0,59:59:99:2558,177,0
3L	14150333	.	G	T	2203.77	.	AC=2;AF=1.00;AN=2;DP=81;ExcessHet=3.0103;FS=0.000;MLEAC=2;MLEAF=1.00;MQ=43.95;QD=27.21;SOR=0.934	GT:AD:DP:GQ:PL	1/1:0,81:81:99:2232,241,0
3L	14150383	.	TG	T	2458.73	.	AC=2;AF=1.00;AN=2;DP=80;ExcessHet=3.0103;FS=0.000;MLEAC=2;MLEAF=1.00;MQ=43.95;QD=30.73;SOR=1.236	GT:AD:DP:GQ:PL	1/1:0,80:80:99:2496,241,0
3L	14150429	.	CTCTTCTGTT	C	3552.73	.	AC=2;AF=1.00;AN=2;DP=87;ExcessHet=3.0103;FS=0.000;MLEAC=2;MLEAF=1.00;MQ=43.70;QD=22.63;SOR=1.236	GT:AD:DP:GQ:PL	1/1:0,80:80:99:3590,241,0
3L	14150635	.	C	T	2428.77	.	AC=2;AF=1.00;AN=2;DP=88;ExcessHet=3.0103;FS=0.000;MLEAC=2;MLEAF=1.00;MQ=43.92;QD=27.60;SOR=0.693	GT:AD:DP:GQ:PL	1/1:0,88:88:99:2457,264,0
3L	14150793	.	G	A	2862.77	.	AC=2;AF=1.00;AN=2;DP=65;ExcessHet=3.0103;FS=0.000;MLEAC=2;MLEAF=1.00;MQ=43.56;QD=30.02;SOR=1.539	GT:AD:DP:GQ:PL	1/1:0,65:65:99:2891,199,0
3L	14150798	.	T	A	2862.77	.	AC=2;AF=1.00;AN=2;DP=64;ExcessHet=3.0103;FS=0.000;MLEAC=2;MLEAF=1.00;MQ=43.55;QD=28.51;SOR=1.503	GT:AD:DP:GQ:PL	1/1:0,64:64:99:2891,199,0
3L	14150871	.	G	T	1958.77	.	AC=2;AF=1.00;AN=2;DP=71;ExcessHet=3.0103;FS=0.000;MLEAC=2;MLEAF=1.00;MQ=43.74;QD=27.59;SOR=1.042	GT:AD:DP:GQ:PL	1/1:0,71:71:99:1987,213,0
3L	14150903	.	C	T	3434.77	.	AC=2;AF=1.00;AN=2;DP=77;ExcessHet=3.0103;FS=0.000;MLEAC=2;MLEAF=1.00;MQ=43.73;QD=31.07;SOR=0.772	GT:AD:DP:GQ:PL	1/1:0,77:77:99:3463,238,0
3L	14150917	.	T	A	3826.77	.	AC=2;AF=1.00;AN=2;DP=83;ExcessHet=3.0103;FS=0.000;MLEAC=2;MLEAF=1.00;MQ=43.75;QD=26.36;SOR=0.872	GT:AD:DP:GQ:PL	1/1:0,83:83:99:3855,259,0
3L	14150923	.	G	T	3796.77	.	AC=2;AF=1.00;AN=2;DP=85;ExcessHet=3.0103;FS=0.000;MLEAC=2;MLEAF=1.00;MQ=43.76;QD=32.59;SOR=0.867	GT:AD:DP:GQ:PL	1/1:0,85:85:99:3825,256,0
3L	14150924	.	C	T	3796.77	.	AC=2;AF=1.00;AN=2;DP=85;ExcessHet=3.0103;FS=0.000;MLEAC=2;MLEAF=1.00;MQ=43.76;QD=28.84;SOR=0.867	GT:AD:DP:GQ:PL	1/1:0,85:85:99:3825,256,0
3L	14150926	.	ACCAAC	A	3832.73	.	AC=2;AF=1.00;AN=2;DP=85;ExcessHet=3.0103;FS=0.000;MLEAC=2;MLEAF=1.00;MQ=43.76;QD=28.58;SOR=0.867	GT:AD:DP:GQ:PL	1/1:0,85:85:99:3870,259,0
3L	14150933	.	C	CTTTGG	4012.73	.	AC=2;AF=1.00;AN=2;DP=84;ExcessHet=3.0103;FS=0.000;MLEAC=2;MLEAF=1.00;MQ=43.78;QD=30.77;SOR=0.791	GT:AD:DP:GQ:PL	1/1:0,84:84:99:4050,271,0
3L	14151804	.	T	TGGG	2367.73	.	AC=2;AF=1.00;AN=2;DP=58;ExcessHet=3.0103;FS=0.000;MLEAC=2;MLEAF=1.00;MQ=43.30;QD=31.32;SOR=1.487	GT:AD:DP:GQ:PL	1/1:0,55:55:99:2405,171,0
3L	14151805	.	A	AATG	2367.73	.	AC=2;AF=1.00;AN=2;DP=54;ExcessHet=3.0103;FS=0.000;MLEAC=2;MLEAF=1.00;MQ=43.24;QD=31.87;SOR=1.654	GT:AD:DP:GQ:PL	1/1:0,53:53:99:2405,171,0
3L	14151872	.	G	T	1449.77	.	AC=2;AF=1.00;AN=2;DP=51;ExcessHet=3.0103;FS=0.000;MLEAC=2;MLEAF=1.00;MQ=43.57;QD=28.43;SOR=1.314	GT:AD:DP:GQ:PL	1/1:0,51:51:99:1478,153,0
3L	14152098	.	A	T	1622.77	.	AC=2;AF=1.00;AN=2;DP=61;ExcessHet=3.0103;FS=0.000;MLEAC=2;MLEAF=1.00;MQ=43.88;QD=27.05;SOR=0.831	GT:AD:DP:GQ:PL	1/1:0,60:60:99:1651,180,0
3L	14152117	.	A	G	1671.77	.	AC=2;AF=1.00;AN=2;DP=62;ExcessHet=3.0103;FS=0.000;MLEAC=2;MLEAF=1.00;MQ=43.88;QD=26.96;SOR=1.057	GT:AD:DP:GQ:PL	1/1:0,62:62:99:1700,185,0
3L	14152180	.	CT	C	2527.73	.	AC=2;AF=1.00;AN=2;DP=60;ExcessHet=3.0103;FS=0.000;MLEAC=2;MLEAF=1.00;MQ=43.85;QD=28.93;SOR=1.453	GT:AD:DP:GQ:PL	1/1:0,57:57:99:2565,172,0
3L	14152184	.	G	A	2569.77	.	AC=2;AF=1.00;AN=2;DP=57;ExcessHet=3.0103;FS=0.000;MLEAC=2;MLEAF=1.00;MQ=43.84;QD=28.47;SOR=1.453	GT:AD:DP:GQ:PL	1/1:0,57:57:99:2598,175,0
3L	14152185	.	TC	T	2560.73	.	AC=2;AF=1.00;AN=2;DP=58;ExcessHet=3.0103;FS=0.000;MLEAC=2;MLEAF=1.00;MQ=43.84;QD=29.16;SOR=1.382	GT:AD:DP:GQ:PL	1/1:0,58:58:99:2598,175,0
3L	14152364	.	A	C	1651.77	.	AC=2;AF=1.00;AN=2;DP=60;ExcessHet=3.0103;FS=0.000;MLEAC=2;MLEAF=1.00;MQ=43.93;QD=28.00;SOR=1.034	GT:AD:DP:GQ:PL	1/1:0,59:59:99:1680,177,0
3L	14152596	.	A	C	1560.77	.	AC=2;AF=1.00;AN=2;DP=56;ExcessHet=3.0103;FS=0.000;MLEAC=2;MLEAF=1.00;MQ=44.00;QD=27.87;SOR=1.302	GT:AD:DP:GQ:PL	1/1:0,56:56:99:1589,167,0
3L	14152709	.	G	T	1987.77	.	AC=2;AF=1.00;AN=2;DP=72;ExcessHet=3.0103;FS=0.000;MLEAC=2;MLEAF=1.00;MQ=43.97;QD=28.00;SOR=0.721	GT:AD:DP:GQ:PL	1/1:0,71:71:99:2016,213,0
3L	14152735	.	G	C	2366.77	.	AC=2;AF=1.00;AN=2;DP=86;ExcessHet=3.0103;FS=0.000;MLEAC=2;MLEAF=1.00;MQ=43.98;QD=27.52;SOR=0.839	GT:AD:DP:GQ:PL	1/1:0,86:86:99:2395,258,0
3L	14152874	.	T	A	1810.77	.	AC=2;AF=1.00;AN=2;DP=65;ExcessHet=3.0103;FS=0.000;MLEAC=2;MLEAF=1.00;MQ=43.94;QD=27.86;SOR=1.000	GT:AD:DP:GQ:PL	1/1:0,65:65:99:1839,195,0
3L	14153030	.	T	TA	1401.73	.	AC=2;AF=1.00;AN=2;DP=65;ExcessHet=3.0103;FS=0.000;MLEAC=2;MLEAF=1.00;MQ=44.00;QD=22.98;SOR=1.292	GT:AD:DP:GQ:PL	1/1:0,61:61:99:1439,182,0
3L	14153107	.	A	G	1377.77	.	AC=2;AF=1.00;AN=2;DP=52;ExcessHet=3.0103;FS=0.000;MLEAC=2;MLEAF=1.00;MQ=44.00;QD=26.50;SOR=0.770	GT:AD:DP:GQ:PL	1/1:0,52:52:99:1406,155,0
3L	14153124	.	C	CAAA	1861.73	.	AC=2;AF=1.00;AN=2;DP=47;ExcessHet=3.0103;FS=0.000;MLEAC=2;MLEAF=1.00;MQ=44.00;QD=30.80;SOR=0.784	GT:AD:DP:GQ:PL	1/1:0,45:45:99:1899,144,0
3L	14153169	.	G	C	1441.77	.	AC=2;AF=1.00;AN=2;DP=54;ExcessHet=3.0103;FS=0.000;MLEAC=2;MLEAF=1.00;MQ=43.51;QD=26.70;SOR=0.931	GT:AD:DP:GQ:PL	1/1:0,54:54:99:1470,161,0
3L	14153201	.	G	C	1375.77	.	AC=2;AF=1.00;AN=2;DP=52;ExcessHet=3.0103;FS=0.000;MLEAC=2;MLEAF=1.00;MQ=43.49;QD=26.46;SOR=0.693	GT:AD:DP:GQ:PL	1/1:0,52:52:99:1404,155,0
3L	14153457	.	T	A	2353.77	.	AC=2;AF=1.00;AN=2;DP=53;ExcessHet=3.0103;FS=0.000;MLEAC=2;MLEAF=1.00;MQ=43.95;QD=29.78;SOR=0.730	GT:AD:DP:GQ:PL	1/1:0,53:53:99:2382,160,0
3L	14153458	.	G	A	2353.77	.	AC=2;AF=1.00;AN=2;DP=53;ExcessHet=3.0103;FS=0.000;MLEAC=2;MLEAF=1.00;MQ=43.95;QD=31.43;SOR=0.730	GT:AD:DP:GQ:PL	1/1:0,53:53:99:2382,160,0
3L	14153461	.	G	T	2331.77	.	AC=2;AF=1.00;AN=2;DP=50;ExcessHet=3.0103;FS=0.000;MLEAC=2;MLEAF=1.00;MQ=43.94;QD=28.70;SOR=0.859	GT:AD:DP:GQ:PL	1/1:0,50:50:99:2360,160,0
3L	14153466	.	GT	G	2277.73	.	AC=2;AF=1.00;AN=2;DP=52;ExcessHet=3.0103;FS=0.000;MLEAC=2;MLEAF=1.00;MQ=43.94;QD=31.37;SOR=0.770	GT:AD:DP:GQ:PL	1/1:0,52:52:99:2315,157,0
3L	14153480	.	T	G	2248.77	.	AC=2;AF=1.00;AN=2;DP=52;ExcessHet=3.0103;FS=0.000;MLEAC=2;MLEAF=1.00;MQ=43.94;QD=33.16;SOR=0.813	GT:AD:DP:GQ:PL	1/1:0,51:51:99:2277,154,0
3L	14153481	.	T	A	2248.77	.	AC=2;AF=1.00;AN=2;DP=52;ExcessHet=3.0103;FS=0.000;MLEAC=2;MLEAF=1.00;MQ=43.94;QD=37.29;SOR=0.813	GT:AD:DP:GQ:PL	1/1:0,51:51:99:2277,154,0
3L	14153633	.	C	A	1645.77	.	AC=2;AF=1.00;AN=2;DP=59;ExcessHet=3.0103;FS=0.000;MLEAC=2;MLEAF=1.00;MQ=43.97;QD=27.89;SOR=0.796	GT:AD:DP:GQ:PL	1/1:0,59:59:99:1674,177,0
3L	14153820	.	C	G	1341.77	.	AC=2;AF=1.00;AN=2;DP=51;ExcessHet=3.0103;FS=0.000;MLEAC=2;MLEAF=1.00;MQ=44.00;QD=26.84;SOR=1.051	GT:AD:DP:GQ:PL	1/1:0,50:50:99:1370,149,0
3L	14153925	.	C	G	1620.77	.	AC=2;AF=1.00;AN=2;DP=60;ExcessHet=3.0103;FS=0.000;MLEAC=2;MLEAF=1.00;MQ=44.00;QD=27.94;SOR=0.762	GT:AD:DP:GQ:PL	1/1:0,58:58:99:1649,174,0
3L	14154082	.	G	C	1706.77	.	AC=2;AF=1.00;AN=2;BaseQRankSum=-0.301;ClippingRankSum=0.000;DP=63;ExcessHet=3.0103;FS=3.080;MLEAC=2;MLEAF=1.00;MQ=43.92;MQRankSum=-0.091;QD=27.09;ReadPosRankSum=-0.516;SOR=0.324	GT:AD:DP:GQ:PL	1/1:1,62:63:99:1735,160,0
3L	14154144	.	G	A	1497.77	.	AC=2;AF=1.00;AN=2;BaseQRankSum=1.575;ClippingRankSum=0.000;DP=56;ExcessHet=3.0103;FS=3.424;MLEAC=2;MLEAF=1.00;MQ=43.97;MQRankSum=0.000;QD=27.23;ReadPosRankSum=-0.158;SOR=0.581	GT:AD:DP:GQ:PL	1/1:1,54:55:99:1526,138,0
3L	14154171	.	G	T	1387.77	.	AC=2;AF=1.00;AN=2;BaseQRankSum=1.299;ClippingRankSum=0.000;DP=53;ExcessHet=3.0103;FS=0.000;MLEAC=2;MLEAF=1.00;MQ=43.96;MQRankSum=0.000;QD=26.69;ReadPosRankSum=1.200;SOR=0.284	GT:AD:DP:GQ:PL	1/1:1,51:52:99:1416,129,0
3L	14154209	.	A	T	2169.77	.	AC=2;AF=1.00;AN=2;DP=49;ExcessHet=3.0103;FS=0.000;MLEAC=2;MLEAF=1.00;MQ=43.96;QD=33.01;SOR=0.818	GT:AD:DP:GQ:PL	1/1:0,49:49:99:2198,147,0
3L	14154212	.	C	A	2297.77	.	AC=2;AF=1.00;AN=2;DP=50;ExcessHet=3.0103;FS=0.000;MLEAC=2;MLEAF=1.00;MQ=43.96;QD=28.84;SOR=0.773	GT:AD:DP:GQ:PL	1/1:0,50:50:99:2326,157,0
3L	14154215	.	C	A	2259.77	.	AC=2;AF=1.00;AN=2;DP=51;ExcessHet=3.0103;FS=0.000;MLEAC=2;MLEAF=1.00;MQ=43.96;QD=28.05;SOR=0.813	GT:AD:DP:GQ:PL	1/1:0,51:51:99:2288,154,0
3L	14154241	.	A	G	2541.77	.	AC=2;AF=1.00;AN=2;DP=57;ExcessHet=3.0103;FS=0.000;MLEAC=2;MLEAF=1.00;MQ=43.77;QD=25.59;SOR=1.047	GT:AD:DP:GQ:PL	1/1:0,57:57:99:2570,175,0
3L	14154246	.	A	T	2662.77	.	AC=2;AF=1.00;AN=2;DP=60;ExcessHet=3.0103;FS=0.000;MLEAC=2;MLEAF=1.00;MQ=43.78;QD=25.30;SOR=0.906	GT:AD:DP:GQ:PL	1/1:0,60:60:99:2691,184,0
3L	14154301	.	T	TA	1341.73	.	AC=2;AF=1.00;AN=2;DP=66;ExcessHet=3.0103;FS=0.000;MLEAC=2;MLEAF=1.00;MQ=44.00;QD=22.36;SOR=0.906	GT:AD:DP:GQ:PL	1/1:0,60:60:99:1379,182,0
3L	14154402	.	A	ACT	2511.73	.	AC=2;AF=1.00;AN=2;DP=65;ExcessHet=3.0103;FS=0.000;MLEAC=2;MLEAF=1.00;MQ=43.96;QD=21.17;SOR=1.249	GT:AD:DP:GQ:PL	1/1:0,65:65:99:2549,199,0
3L	14154538	.	A	C	1437.77	.	AC=2;AF=1.00;AN=2;DP=55;ExcessHet=3.0103;FS=0.000;MLEAC=2;MLEAF=1.00;MQ=44.00;QD=26.63;SOR=0.767	GT:AD:DP:GQ:PL	1/1:0,54:54:99:1466,161,0
3L	14154551	.	T	TG	1791.73	.	AC=2;AF=1.00;AN=2;DP=56;ExcessHet=3.0103;FS=0.000;MLEAC=2;MLEAF=1.00;MQ=44.00;QD=33.18;SOR=0.767	GT:AD:DP:GQ:PL	1/1:0,54:54:99:1829,168,0
3L	14154602	.	A	G	1590.77	.	AC=2;AF=1.00;AN=2;DP=59;ExcessHet=3.0103;FS=0.000;MLEAC=2;MLEAF=1.00;MQ=44.00;QD=26.96;SOR=1.123	GT:AD:DP:GQ:PL	1/1:0,59:59:99:1619,176,0
3L	14155376	.	CATTGG	C	3497.73	.	AC=2;AF=1.00;AN=2;DP=78;ExcessHet=3.0103;FS=0.000;MLEAC=2;MLEAF=1.00;MQ=44.00;QD=23.95;SOR=0.976	GT:AD:DP:GQ:PL	1/1:0,78:78:99:3535,238,0
3L	14155382	.	CAGGACA	C	3497.73	.	AC=2;AF=1.00;AN=2;DP=79;ExcessHet=3.0103;FS=0.000;MLEAC=2;MLEAF=1.00;MQ=44.00;QD=33.94;SOR=1.003	GT:AD:DP:GQ:PL	1/1:0,79:79:99:3535,238,0
3L	14155462	.	G	A	3141.77	.	AC=2;AF=1.00;AN=2;DP=75;ExcessHet=3.0103;FS=0.000;MLEAC=2;MLEAF=1.00;MQ=44.00;QD=23.71;SOR=0.719	GT:AD:DP:GQ:PL	1/1:0,75:75:99:3170,226,0
3L	14155479	.	T	A	2977.77	.	AC=2;AF=1.00;AN=2;DP=67;ExcessHet=3.0103;FS=0.000;MLEAC=2;MLEAF=1.00;MQ=44.00;QD=29.37;SOR=0.917	GT:AD:DP:GQ:PL	1/1:0,67:67:99:3006,208,0
3L	14155598	.	A	C	1637.77	.	AC=2;AF=1.00;AN=2;DP=60;ExcessHet=3.0103;FS=0.000;MLEAC=2;MLEAF=1.00;MQ=44.00;QD=27.30;SOR=0.831	GT:AD:DP:GQ:PL	1/1:0,60:60:99:1666,179,0
3L	14155656	.	G	T	1923.77	.	AC=2;AF=1.00;AN=2;BaseQRankSum=1.788;ClippingRankSum=0.000;DP=70;ExcessHet=3.0103;FS=3.680;MLEAC=2;MLEAF=1.00;MQ=44.00;MQRankSum=0.000;QD=27.48;ReadPosRankSum=-0.569;SOR=0.750	GT:AD:DP:GQ:PL	1/1:1,69:70:99:1952,200,0
3L	14155796	.	A	T	2659.77	.	AC=2;AF=1.00;AN=2;DP=61;ExcessHet=3.0103;FS=0.000;MLEAC=2;MLEAF=1.00;MQ=43.97;QD=30.49;SOR=1.197	GT:AD:DP:GQ:PL	1/1:0,61:61:99:2688,187,0
3L	14155806	.	C	T	2860.77	.	AC=2;AF=1.00;AN=2;DP=61;ExcessHet=3.0103;FS=0.000;MLEAC=2;MLEAF=1.00;MQ=43.97;QD=29.90;SOR=1.292	GT:AD:DP:GQ:PL	1/1:0,61:61:99:2889,199,0
3L	14155815	.	T	C	2621.77	.	AC=2;AF=1.00;AN=2;DP=61;ExcessHet=3.0103;FS=0.000;MLEAC=2;MLEAF=1.00;MQ=44.00;QD=28.71;SOR=1.392	GT:AD:DP:GQ:PL	1/1:0,61:61:99:2650,184,0
3L	14155906	.	A	AT	1785.73	.	AC=2;AF=1.00;AN=2;DP=73;ExcessHet=3.0103;FS=0.000;MLEAC=2;MLEAF=1.00;MQ=43.97;QD=24.46;SOR=0.776	GT:AD:DP:GQ:PL	1/1:0,73:73:99:1823,219,0
3L	14155969	.	A	T	1889.77	.	AC=2;AF=1.00;AN=2;DP=69;ExcessHet=3.0103;FS=0.000;MLEAC=2;MLEAF=1.00;MQ=43.87;QD=27.39;SOR=1.478	GT:AD:DP:GQ:PL	1/1:0,69:69:99:1918,206,0
3L	14156559	.	C	A	2022.77	.	AC=2;AF=1.00;AN=2;BaseQRankSum=0.000;ClippingRankSum=0.000;DP=75;ExcessHet=3.0103;FS=3.565;MLEAC=2;MLEAF=1.00;MQ=43.84;MQRankSum=-0.246;QD=26.97;ReadPosRankSum=0.000;SOR=0.667	GT:AD:DP:GQ:PL	1/1:1,74:75:99:2051,195,0
3L	14156642	.	G	A	2051.77	.	AC=2;AF=1.00;AN=2;BaseQRankSum=-0.234;ClippingRankSum=0.000;DP=77;ExcessHet=3.0103;FS=3.302;MLEAC=2;MLEAF=1.00;MQ=43.62;MQRankSum=-0.393;QD=26.65;ReadPosRankSum=0.563;SOR=0.477	GT:AD:DP:GQ:PL	1/1:1,76:77:99:2080,201,0
3L	14156714	.	CG	C	2482.73	.	AC=2;AF=1.00;AN=2;DP=57;ExcessHet=3.0103;FS=0.000;MLEAC=2;MLEAF=1.00;MQ=43.11;QD=28.41;SOR=0.765	GT:AD:DP:GQ:PL	1/1:0,56:56:99:2520,168,0
3L	14156716	.	TAA	T	2752.73	.	AC=2;AF=1.00;AN=2;DP=56;ExcessHet=3.0103;FS=0.000;MLEAC=2;MLEAF=1.00;MQ=43.09;QD=32.67;SOR=0.765	GT:AD:DP:GQ:PL	1/1:0,56:56:99:2790,187,0
3L	14156719	.	A	ATTTTTTTCTTT	2752.73	.	AC=2;AF=1.00;AN=2;DP=57;ExcessHet=3.0103;FS=0.000;MLEAC=2;MLEAF=1.00;MQ=43.11;QD=30.36;SOR=0.800	GT:AD:DP:GQ:PL	1/1:0,57:57:99:2790,187,0
3L	14156732	.	A	G	2536.77	.	AC=2;AF=1.00;AN=2;DP=54;ExcessHet=3.0103;FS=0.000;MLEAC=2;MLEAF=1.00;MQ=43.10;QD=33.99;SOR=0.931	GT:AD:DP:GQ:PL	1/1:0,54:54:99:2565,172,0
3L	14156754	.	A	G	2581.77	.	AC=2;AF=1.00;AN=2;DP=57;ExcessHet=3.0103;FS=0.000;MLEAC=2;MLEAF=1.00;MQ=43.14;QD=25.20;SOR=0.800	GT:AD:DP:GQ:PL	1/1:0,57:57:99:2610,175,0
3L	14156778	.	T	A	2355.77	.	AC=2;AF=1.00;AN=2;DP=55;ExcessHet=3.0103;FS=0.000;MLEAC=2;MLEAF=1.00;MQ=43.39;QD=32.56;SOR=0.970	GT:AD:DP:GQ:PL	1/1:0,55:55:99:2384,166,0
3L	14156902	.	CAA	C	1517.73	.	AC=2;AF=1.00;AN=2;DP=55;ExcessHet=3.0103;FS=0.000;MLEAC=2;MLEAF=1.00;MQ=43.63;QD=29.76;SOR=0.813	GT:AD:DP:GQ:PL	1/1:0,51:51:99:1555,152,0
3L	14156953	.	C	T	1541.77	.	AC=2;AF=1.00;AN=2;DP=56;ExcessHet=3.0103;FS=0.000;MLEAC=2;MLEAF=1.00;MQ=43.70;QD=27.53;SOR=0.922	GT:AD:DP:GQ:PL	1/1:0,56:56:99:1570,168,0
3L	14156986	.	G	C	1305.77	.	AC=2;AF=1.00;AN=2;DP=48;ExcessHet=3.0103;FS=0.000;MLEAC=2;MLEAF=1.00;MQ=43.74;QD=27.20;SOR=0.963	GT:AD:DP:GQ:PL	1/1:0,48:48:99:1334,144,0
3L	14157041	.	C	A	2105.77	.	AC=2;AF=1.00;AN=2;BaseQRankSum=1.797;ClippingRankSum=0.000;DP=49;ExcessHet=3.0103;FS=3.285;MLEAC=2;MLEAF=1.00;MQ=43.74;MQRankSum=-0.311;QD=38.07;ReadPosRankSum=1.486;SOR=0.487	GT:AD:DP:GQ:PL	1/1:1,48:49:99:2134,108,0
3L	14157044	.	G	A	2150.77	.	AC=2;AF=1.00;AN=2;BaseQRankSum=1.773;ClippingRankSum=0.000;DP=50;ExcessHet=3.0103;FS=3.188;MLEAC=2;MLEAF=1.00;MQ=43.75;MQRankSum=-0.307;QD=28.52;ReadPosRankSum=1.213;SOR=0.416	GT:AD:DP:GQ:PL	1/1:1,49:50:99:2179,111,0
3L	14157045	.	G	T	2113.77	.	AC=2;AF=1.00;AN=2;BaseQRankSum=1.597;ClippingRankSum=0.000;DP=50;ExcessHet=3.0103;FS=3.188;MLEAC=2;MLEAF=1.00;MQ=43.75;MQRankSum=-0.307;QD=31.91;ReadPosRankSum=1.178;SOR=0.416	GT:AD:DP:GQ:PL	1/1:1,49:50:99:2142,108,0
3L	14157069	.	A	C	1301.77	.	AC=2;AF=1.00;AN=2;DP=51;ExcessHet=3.0103;FS=0.000;MLEAC=2;MLEAF=1.00;MQ=43.73;QD=25.52;SOR=1.094	GT:AD:DP:GQ:PL	1/1:0,51:51:99:1330,151,0
3L	14157281	.	A	C	1339.77	.	AC=2;AF=1.00;AN=2;DP=50;ExcessHet=3.0103;FS=0.000;MLEAC=2;MLEAF=1.00;MQ=43.96;QD=26.80;SOR=1.519	GT:AD:DP:GQ:PL	1/1:0,50:50:99:1368,149,0
3L	14157396	.	T	A	2187.77	.	AC=2;AF=1.00;AN=2;DP=49;ExcessHet=3.0103;FS=0.000;MLEAC=2;MLEAF=1.00;MQ=43.92;QD=31.38;SOR=1.112	GT:AD:DP:GQ:PL	1/1:0,49:49:99:2216,150,0
3L	14157405	.	G	GC	2257.73	.	AC=2;AF=1.00;AN=2;DP=50;ExcessHet=3.0103;FS=0.000;MLEAC=2;MLEAF=1.00;MQ=43.92;QD=31.89;SOR=0.859	GT:AD:DP:GQ:PL	1/1:0,50:50:99:2295,157,0
3L	14157518	.	G	A	1476.77	.	AC=2;AF=1.00;AN=2;DP=54;ExcessHet=3.0103;FS=0.000;MLEAC=2;MLEAF=1.00;MQ=43.89;QD=27.86;SOR=1.287	GT:AD:DP:GQ:PL	1/1:0,53:53:99:1505,159,0
3L	14157566	.	T	C	2806.77	.	AC=2;AF=1.00;AN=2;DP=64;ExcessHet=3.0103;FS=0.000;MLEAC=2;MLEAF=1.00;MQ=43.94;QD=36.09;SOR=1.092	GT:AD:DP:GQ:PL	1/1:0,63:63:99:2835,190,0
3L	14157567	.	T	A	2806.77	.	AC=2;AF=1.00;AN=2;DP=64;ExcessHet=3.0103;FS=0.000;MLEAC=2;MLEAF=1.00;MQ=43.94;QD=32.26;SOR=1.092	GT:AD:DP:GQ:PL	1/1:0,63:63:99:2835,190,0
3L	14157570	.	G	A	2806.77	.	AC=2;AF=1.00;AN=2;DP=63;ExcessHet=3.0103;FS=0.000;MLEAC=2;MLEAF=1.00;MQ=43.94;QD=32.57;SOR=1.143	GT:AD:DP:GQ:PL	1/1:0,62:62:99:2835,190,0
3L	14157579	.	C	T	3090.77	.	AC=2;AF=1.00;AN=2;DP=70;ExcessHet=3.0103;FS=0.000;MLEAC=2;MLEAF=1.00;MQ=43.89;QD=32.84;SOR=1.131	GT:AD:DP:GQ:PL	1/1:0,69:69:99:3119,211,0
3L	14157584	.	A	T	3090.77	.	AC=2;AF=1.00;AN=2;DP=70;ExcessHet=3.0103;FS=0.000;MLEAC=2;MLEAF=1.00;MQ=43.89;QD=24.34;SOR=1.131	GT:AD:DP:GQ:PL	1/1:0,69:69:99:3119,211,0
3L	14157865	.	C	G	2065.77	.	AC=2;AF=1.00;AN=2;BaseQRankSum=1.775;ClippingRankSum=0.000;DP=78;ExcessHet=3.0103;FS=0.000;MLEAC=2;MLEAF=1.00;MQ=43.97;MQRankSum=0.000;QD=26.83;ReadPosRankSum=-0.554;SOR=0.320	GT:AD:DP:GQ:PL	1/1:1,76:77:99:2094,220,0
3L	14157969	.	A	T	3096.77	.	AC=2;AF=1.00;AN=2;DP=69;ExcessHet=3.0103;FS=0.000;MLEAC=2;MLEAF=1.00;MQ=43.94;QD=29.59;SOR=1.054	GT:AD:DP:GQ:PL	1/1:0,69:69:99:3125,214,0
3L	14157971	.	C	T	3096.77	.	AC=2;AF=1.00;AN=2;DP=69;ExcessHet=3.0103;FS=0.000;MLEAC=2;MLEAF=1.00;MQ=43.94;QD=33.73;SOR=1.054	GT:AD:DP:GQ:PL	1/1:0,69:69:99:3125,214,0
3L	14158002	.	T	A	1665.77	.	AC=2;AF=1.00;AN=2;DP=59;ExcessHet=3.0103;FS=0.000;MLEAC=2;MLEAF=1.00;MQ=43.97;QD=28.23;SOR=0.796	GT:AD:DP:GQ:PL	1/1:0,59:59:99:1694,177,0
3L	14158393	.	C	A	1704.77	.	AC=2;AF=1.00;AN=2;BaseQRankSum=1.797;ClippingRankSum=0.000;DP=63;ExcessHet=3.0103;FS=0.000;MLEAC=2;MLEAF=1.00;MQ=43.94;MQRankSum=-0.091;QD=27.06;ReadPosRankSum=-1.354;SOR=0.249	GT:AD:DP:GQ:PL	1/1:1,62:63:99:1733,179,0
3L	14158466	.	GA	G	961.73	.	AC=2;AF=1.00;AN=2;BaseQRankSum=0.303;ClippingRankSum=0.000;DP=64;ExcessHet=3.0103;FS=8.300;MLEAC=2;MLEAF=1.00;MQ=43.97;MQRankSum=-0.204;QD=16.58;ReadPosRankSum=0.292;SOR=1.250	GT:AD:DP:GQ:PL	1/1:4,54:58:84:999,84,0
3L	14158684	.	G	T	1526.77	.	AC=2;AF=1.00;AN=2;DP=55;ExcessHet=3.0103;FS=0.000;MLEAC=2;MLEAF=1.00;MQ=43.96;QD=27.76;SOR=0.970	GT:AD:DP:GQ:PL	1/1:0,55:55:99:1555,165,0
3L	14158708	.	ATATGTACC	A	2275.73	.	AC=2;AF=1.00;AN=2;DP=52;ExcessHet=3.0103;FS=0.000;MLEAC=2;MLEAF=1.00;MQ=44.00;QD=29.54;SOR=0.770	GT:AD:DP:GQ:PL	1/1:0,52:52:99:2313,157,0
3L	14158967	.	A	C	1270.77	.	AC=2;AF=1.00;AN=2;DP=47;ExcessHet=3.0103;FS=0.000;MLEAC=2;MLEAF=1.00;MQ=43.96;QD=27.04;SOR=0.823	GT:AD:DP:GQ:PL	1/1:0,47:47:99:1299,141,0
3L	14159041	.	G	GT	1490.73	.	AC=2;AF=1.00;AN=2;DP=48;ExcessHet=3.0103;FS=0.000;MLEAC=2;MLEAF=1.00;MQ=43.90;QD=31.72;SOR=1.022	GT:AD:DP:GQ:PL	1/1:0,47:47:99:1528,144,0
3L	14159312	.	C	A	1347.77	.	AC=2;AF=1.00;AN=2;BaseQRankSum=1.554;ClippingRankSum=0.000;DP=50;ExcessHet=3.0103;FS=0.000;MLEAC=2;MLEAF=1.00;MQ=43.26;MQRankSum=-0.573;QD=26.96;ReadPosRankSum=0.836;SOR=0.239	GT:AD:DP:GQ:PL	1/1:1,49:50:99:1376,123,0
3L	14159356	.	T	C	1384.77	.	AC=2;AF=1.00;AN=2;DP=52;ExcessHet=3.0103;FS=0.000;MLEAC=2;MLEAF=1.00;MQ=43.10;QD=26.63;SOR=0.941	GT:AD:DP:GQ:PL	1/1:0,52:52:99:1413,155,0
3L	14159397	.	C	T	2756.77	.	AC=2;AF=1.00;AN=2;DP=62;ExcessHet=3.0103;FS=0.000;MLEAC=2;MLEAF=1.00;MQ=41.67;QD=28.43;SOR=0.826	GT:AD:DP:GQ:PL	1/1:0,62:62:99:2785,189,0
3L	14159398	.	T	G	1592.77	.	AC=2;AF=1.00;AN=2;BaseQRankSum=0.993;ClippingRankSum=0.000;DP=62;ExcessHet=3.0103;FS=3.072;MLEAC=2;MLEAF=1.00;MQ=41.64;MQRankSum=-0.988;QD=26.11;ReadPosRankSum=-1.094;SOR=0.112	GT:AD:DP:GQ:PL	1/1:2,59:61:99:1621,144,0
3L	14159412	.	G	A	2806.77	.	AC=2;AF=1.00;AN=2;DP=63;ExcessHet=3.0103;FS=0.000;MLEAC=2;MLEAF=1.00;MQ=41.35;QD=31.81;SOR=0.790	GT:AD:DP:GQ:PL	1/1:0,63:63:99:2835,190,0
3L	14159425	.	C	T	2896.77	.	AC=2;AF=1.00;AN=2;DP=65;ExcessHet=3.0103;FS=0.000;MLEAC=2;MLEAF=1.00;MQ=41.33;QD=35.37;SOR=0.787	GT:AD:DP:GQ:PL	1/1:0,65:65:99:2925,196,0
3L	14159432	.	T	TTTCG	2977.73	.	AC=2;AF=1.00;AN=2;DP=63;ExcessHet=3.0103;FS=0.000;MLEAC=2;MLEAF=1.00;MQ=41.20;QD=26.62;SOR=0.724	GT:AD:DP:GQ:PL	1/1:0,63:63:99:3015,202,0
3L	14159451	.	G	A	2941.77	.	AC=2;AF=1.00;AN=2;DP=65;ExcessHet=3.0103;FS=0.000;MLEAC=2;MLEAF=1.00;MQ=41.10;QD=29.37;SOR=0.854	GT:AD:DP:GQ:PL	1/1:0,65:65:99:2970,199,0
3L	14159466	.	TAG	T	2932.73	.	AC=2;AF=1.00;AN=2;DP=64;ExcessHet=3.0103;FS=0.000;MLEAC=2;MLEAF=1.00;MQ=40.92;QD=30.44;SOR=0.822	GT:AD:DP:GQ:PL	1/1:0,64:64:99:2970,199,0
3L	14159470	.	TTAAACA	T	2932.73	.	AC=2;AF=1.00;AN=2;DP=65;ExcessHet=3.0103;FS=0.000;MLEAC=2;MLEAF=1.00;MQ=40.97;QD=36.53;SOR=0.787	GT:AD:DP:GQ:PL	1/1:0,65:65:99:2970,199,0
3L	14159483	.	TCATCA	T	3022.73	.	AC=2;AF=1.00;AN=2;DP=64;ExcessHet=3.0103;FS=0.000;MLEAC=2;MLEAF=1.00;MQ=41.09;QD=30.96;SOR=0.822	GT:AD:DP:GQ:PL	1/1:0,64:64:99:3060,205,0
3L	14159492	.	TTGAATA	T	3067.73	.	AC=2;AF=1.00;AN=2;DP=68;ExcessHet=3.0103;FS=0.000;MLEAC=2;MLEAF=1.00;MQ=41.17;QD=26.77;SOR=0.752	GT:AD:DP:GQ:PL	1/1:0,68:68:99:3105,208,0
3L	14159501	.	TA	T	3067.73	.	AC=2;AF=1.00;AN=2;DP=65;ExcessHet=3.0103;FS=0.000;MLEAC=2;MLEAF=1.00;MQ=41.15;QD=29.84;SOR=0.723	GT:AD:DP:GQ:PL	1/1:0,65:65:99:3105,208,0
3L	14159504	.	A	AG	2977.73	.	AC=2;AF=1.00;AN=2;DP=66;ExcessHet=3.0103;FS=0.000;MLEAC=2;MLEAF=1.00;MQ=41.19;QD=29.78;SOR=0.754	GT:AD:DP:GQ:PL	1/1:0,66:66:99:3015,202,0
3L	14159505	.	T	TTC	2977.73	.	AC=2;AF=1.00;AN=2;DP=67;ExcessHet=3.0103;FS=0.000;MLEAC=2;MLEAF=1.00;MQ=41.24;QD=28.79;SOR=0.723	GT:AD:DP:GQ:PL	1/1:0,67:67:99:3015,202,0
3L	14159582	.	T	G	2274.77	.	AC=2;AF=1.00;AN=2;DP=52;ExcessHet=3.0103;FS=0.000;MLEAC=2;MLEAF=1.00;MQ=42.63;QD=27.52;SOR=0.770	GT:AD:DP:GQ:PL	1/1:0,52:52:99:2303,160,0
3L	14159601	.	T	C	2711.77	.	AC=2;AF=1.00;AN=2;DP=58;ExcessHet=3.0103;FS=0.000;MLEAC=2;MLEAF=1.00;MQ=42.75;QD=30.92;SOR=0.762	GT:AD:DP:GQ:PL	1/1:0,58:58:99:2740,187,0
3L	14159607	.	C	T	2716.77	.	AC=2;AF=1.00;AN=2;DP=60;ExcessHet=3.0103;FS=0.000;MLEAC=2;MLEAF=1.00;MQ=42.79;QD=31.74;SOR=0.760	GT:AD:DP:GQ:PL	1/1:0,60:60:99:2745,184,0
3L	14159629	.	G	A	2761.77	.	AC=2;AF=1.00;AN=2;DP=62;ExcessHet=3.0103;FS=0.000;MLEAC=2;MLEAF=1.00;MQ=42.96;QD=26.16;SOR=0.758	GT:AD:DP:GQ:PL	1/1:0,62:62:99:2790,187,0
3L	14159645	.	T	C	2633.77	.	AC=2;AF=1.00;AN=2;DP=57;ExcessHet=3.0103;FS=0.000;MLEAC=2;MLEAF=1.00;MQ=43.15;QD=37.03;SOR=0.800	GT:AD:DP:GQ:PL	1/1:0,57:57:99:2662,184,0
3L	14159697	.	G	C	1739.77	.	AC=2;AF=1.00;AN=2;DP=62;ExcessHet=3.0103;FS=0.000;MLEAC=2;MLEAF=1.00;MQ=43.28;QD=28.06;SOR=0.976	GT:AD:DP:GQ:PL	1/1:0,62:62:99:1768,186,0
3L	14160261	.	C	T	2651.77	.	AC=2;AF=1.00;AN=2;DP=63;ExcessHet=3.0103;FS=0.000;MLEAC=2;MLEAF=1.00;MQ=44.00;QD=30.36;SOR=1.179	GT:AD:DP:GQ:PL	1/1:0,63:63:99:2680,189,0
3L	14160279	.	G	A	2757.77	.	AC=2;AF=1.00;AN=2;DP=62;ExcessHet=3.0103;FS=0.000;MLEAC=2;MLEAF=1.00;MQ=44.00;QD=24.47;SOR=0.899	GT:AD:DP:GQ:PL	1/1:0,62:62:99:2786,187,0
3L	14160280	.	GC	G	2774.73	.	AC=2;AF=1.00;AN=2;DP=62;ExcessHet=3.0103;FS=0.000;MLEAC=2;MLEAF=1.00;MQ=44.00;QD=23.16;SOR=0.899	GT:AD:DP:GQ:PL	1/1:0,62:62:99:2812,190,0
3L	14160291	.	C	T	2668.77	.	AC=2;AF=1.00;AN=2;DP=60;ExcessHet=3.0103;FS=0.000;MLEAC=2;MLEAF=1.00;MQ=44.00;QD=27.12;SOR=0.906	GT:AD:DP:GQ:PL	1/1:0,60:60:99:2697,184,0
3L	14160313	.	C	CT	1305.73	.	AC=2;AF=1.00;AN=2;DP=62;ExcessHet=3.0103;FS=0.000;MLEAC=2;MLEAF=1.00;MQ=44.00;QD=22.51;SOR=0.762	GT:AD:DP:GQ:PL	1/1:0,58:58:99:1343,173,0
3L	14160542	.	T	C	1980.77	.	AC=2;AF=1.00;AN=2;DP=74;ExcessHet=3.0103;FS=0.000;MLEAC=2;MLEAF=1.00;MQ=43.91;QD=27.13;SOR=0.898	GT:AD:DP:GQ:PL	1/1:0,73:73:99:2009,217,0
3L	14160570	.	T	C	2188.77	.	AC=2;AF=1.00;AN=2;DP=79;ExcessHet=3.0103;FS=0.000;MLEAC=2;MLEAF=1.00;MQ=43.89;QD=28.06;SOR=0.976	GT:AD:DP:GQ:PL	1/1:0,78:78:99:2217,234,0
3L	14160624	.	T	A	1971.77	.	AC=2;AF=1.00;AN=2;DP=73;ExcessHet=3.0103;FS=0.000;MLEAC=2;MLEAF=1.00;MQ=43.88;QD=27.77;SOR=1.195	GT:AD:DP:GQ:PL	1/1:0,71:71:99:2000,212,0
3L	14160659	.	T	C	1934.77	.	AC=2;AF=1.00;AN=2;DP=70;ExcessHet=3.0103;FS=0.000;MLEAC=2;MLEAF=1.00;MQ=43.90;QD=28.04;SOR=1.478	GT:AD:DP:GQ:PL	1/1:0,69:69:99:1963,207,0
3L	14160733	.	T	G	1657.77	.	AC=2;AF=1.00;AN=2;DP=60;ExcessHet=3.0103;FS=0.000;MLEAC=2;MLEAF=1.00;MQ=43.81;QD=27.63;SOR=1.071	GT:AD:DP:GQ:PL	1/1:0,60:60:99:1686,180,0
3L	14160789	.	A	T	2528.77	.	AC=2;AF=1.00;AN=2;DP=57;ExcessHet=3.0103;FS=0.000;MLEAC=2;MLEAF=1.00;MQ=43.85;QD=27.23;SOR=0.728	GT:AD:DP:GQ:PL	1/1:0,57:57:99:2557,178,0
3L	14160799	.	A	C	2626.77	.	AC=2;AF=1.00;AN=2;DP=59;ExcessHet=3.0103;FS=0.000;MLEAC=2;MLEAF=1.00;MQ=43.85;QD=28.61;SOR=0.950	GT:AD:DP:GQ:PL	1/1:0,59:59:99:2655,178,0
3L	14160805	.	C	T	2671.77	.	AC=2;AF=1.00;AN=2;DP=60;ExcessHet=3.0103;FS=0.000;MLEAC=2;MLEAF=1.00;MQ=43.85;QD=33.00;SOR=0.986	GT:AD:DP:GQ:PL	1/1:0,60:60:99:2700,181,0
3L	14160826	.	A	G	2491.77	.	AC=2;AF=1.00;AN=2;DP=55;ExcessHet=3.0103;FS=0.000;MLEAC=2;MLEAF=1.00;MQ=43.88;QD=25.33;SOR=1.061	GT:AD:DP:GQ:PL	1/1:0,55:55:99:2520,169,0
3L	14160839	.	G	A	2491.77	.	AC=2;AF=1.00;AN=2;DP=55;ExcessHet=3.0103;FS=0.000;MLEAC=2;MLEAF=1.00;MQ=43.96;QD=26.34;SOR=1.262	GT:AD:DP:GQ:PL	1/1:0,55:55:99:2520,169,0
3L	14160841	.	A	T	2518.77	.	AC=2;AF=1.00;AN=2;DP=56;ExcessHet=3.0103;FS=0.000;MLEAC=2;MLEAF=1.00;MQ=43.97;QD=33.95;SOR=1.199	GT:AD:DP:GQ:PL	1/1:0,56:56:99:2547,172,0
3L	14160866	.	C	G	2239.77	.	AC=2;AF=1.00;AN=2;DP=52;ExcessHet=3.0103;FS=0.000;MLEAC=2;MLEAF=1.00;MQ=43.96;QD=31.23;SOR=1.358	GT:AD:DP:GQ:PL	1/1:0,52:52:99:2268,156,0
3L	14160898	.	T	C	1414.77	.	AC=2;AF=1.00;AN=2;DP=50;ExcessHet=3.0103;FS=0.000;MLEAC=2;MLEAF=1.00;MQ=44.00;QD=28.30;SOR=1.390	GT:AD:DP:GQ:PL	1/1:0,50:50:99:1443,150,0
3L	14161177	.	G	A	1762.77	.	AC=2;AF=1.00;AN=2;DP=64;ExcessHet=3.0103;FS=0.000;MLEAC=2;MLEAF=1.00;MQ=43.79;QD=27.54;SOR=0.966	GT:AD:DP:GQ:PL	1/1:0,64:64:99:1791,192,0
3L	14161346	.	C	CA	1733.73	.	AC=2;AF=1.00;AN=2;DP=75;ExcessHet=3.0103;FS=0.000;MLEAC=2;MLEAF=1.00;MQ=42.13;QD=24.42;SOR=0.721	GT:AD:DP:GQ:PL	1/1:0,71:71:99:1771,213,0
3L	14161377	.	A	G	1973.77	.	AC=2;AF=1.00;AN=2;DP=72;ExcessHet=3.0103;FS=0.000;MLEAC=2;MLEAF=1.00;MQ=41.40;QD=27.80;SOR=0.779	GT:AD:DP:GQ:PL	1/1:0,71:71:99:2002,213,0
3L	14161458	.	G	A	3661.77	.	AC=2;AF=1.00;AN=2;DP=81;ExcessHet=3.0103;FS=0.000;MLEAC=2;MLEAF=1.00;MQ=39.15;QD=28.08;SOR=0.718	GT:AD:DP:GQ:PL	1/1:0,81:81:99:3690,247,0
3L	14161459	.	C	T	3706.77	.	AC=2;AF=1.00;AN=2;DP=82;ExcessHet=3.0103;FS=0.000;MLEAC=2;MLEAF=1.00;MQ=39.17;QD=31.42;SOR=0.693	GT:AD:DP:GQ:PL	1/1:0,82:82:99:3735,250,0
3L	14161471	.	T	C	3751.77	.	AC=2;AF=1.00;AN=2;DP=82;ExcessHet=3.0103;FS=0.000;MLEAC=2;MLEAF=1.00;MQ=38.81;QD=29.23;SOR=0.846	GT:AD:DP:GQ:PL	1/1:0,82:82:99:3780,253,0
3L	14161474	.	A	C	3796.77	.	AC=2;AF=1.00;AN=2;DP=82;ExcessHet=3.0103;FS=0.000;MLEAC=2;MLEAF=1.00;MQ=38.67;QD=32.71;SOR=0.961	GT:AD:DP:GQ:PL	1/1:0,82:82:99:3825,256,0
3L	14161482	.	C	T	3616.77	.	AC=2;AF=1.00;AN=2;DP=79;ExcessHet=3.0103;FS=0.000;MLEAC=2;MLEAF=1.00;MQ=38.22;QD=28.86;SOR=1.003	GT:AD:DP:GQ:PL	1/1:0,79:79:99:3645,244,0
3L	14161484	.	T	G	3571.77	.	AC=2;AF=1.00;AN=2;DP=78;ExcessHet=3.0103;FS=0.000;MLEAC=2;MLEAF=1.00;MQ=38.34;QD=31.97;SOR=0.976	GT:AD:DP:GQ:PL	1/1:0,78:78:99:3600,241,0
3L	14161487	.	A	AT	3742.73	.	AC=2;AF=1.00;AN=2;DP=80;ExcessHet=3.0103;FS=0.000;MLEAC=2;MLEAF=1.00;MQ=38.16;QD=27.21;SOR=1.031	GT:AD:DP:GQ:PL	1/1:0,80:80:99:3780,253,0
3L	14161490	.	TA	T	3742.73	.	AC=2;AF=1.00;AN=2;DP=82;ExcessHet=3.0103;FS=0.000;MLEAC=2;MLEAF=1.00;MQ=38.19;QD=29.64;SOR=1.022	GT:AD:DP:GQ:PL	1/1:0,82:82:99:3780,253,0
3L	14161501	.	A	T	3706.77	.	AC=2;AF=1.00;AN=2;DP=81;ExcessHet=3.0103;FS=0.000;MLEAC=2;MLEAF=1.00;MQ=37.76;QD=29.02;SOR=0.995	GT:AD:DP:GQ:PL	1/1:0,81:81:99:3735,250,0
3L	14161507	.	A	T	3706.77	.	AC=2;AF=1.00;AN=2;DP=83;ExcessHet=3.0103;FS=0.000;MLEAC=2;MLEAF=1.00;MQ=37.62;QD=23.56;SOR=0.818	GT:AD:DP:GQ:PL	1/1:0,83:83:99:3735,250,0
3L	14161516	.	G	A	3611.77	.	AC=2;AF=1.00;AN=2;DP=82;ExcessHet=3.0103;FS=0.000;MLEAC=2;MLEAF=1.00;MQ=37.31;QD=30.36;SOR=0.742	GT:AD:DP:GQ:PL	1/1:0,82:82:99:3640,247,0
3L	14161551	.	T	C	2923.77	.	AC=2;AF=1.00;AN=2;DP=67;ExcessHet=3.0103;FS=0.000;MLEAC=2;MLEAF=1.00;MQ=36.80;QD=32.33;SOR=0.723	GT:AD:DP:GQ:PL	1/1:0,67:67:99:2952,201,0
3L	14161559	.	C	G	3060.77	.	AC=2;AF=1.00;AN=2;DP=65;ExcessHet=3.0103;FS=0.000;MLEAC=2;MLEAF=1.00;MQ=36.35;QD=25.34;SOR=0.787	GT:AD:DP:GQ:PL	1/1:0,65:65:99:3089,208,0
3L	14161565	.	TTA	T	3157.73	.	AC=2;AF=1.00;AN=2;DP=67;ExcessHet=3.0103;FS=0.000;MLEAC=2;MLEAF=1.00;MQ=35.88;QD=28.20;SOR=0.784	GT:AD:DP:GQ:PL	1/1:0,67:67:99:3195,214,0
3L	14161573	.	TAG	T	3112.73	.	AC=2;AF=1.00;AN=2;DP=69;ExcessHet=3.0103;FS=0.000;MLEAC=2;MLEAF=1.00;MQ=35.87;QD=28.48;SOR=0.722	GT:AD:DP:GQ:PL	1/1:0,69:69:99:3150,211,0
3L	14161582	.	A	ATG	2977.73	.	AC=2;AF=1.00;AN=2;DP=66;ExcessHet=3.0103;FS=0.000;MLEAC=2;MLEAF=1.00;MQ=35.20;QD=23.68;SOR=0.754	GT:AD:DP:GQ:PL	1/1:0,66:66:99:3015,202,0
3L	14161585	.	A	C	2896.77	.	AC=2;AF=1.00;AN=2;DP=65;ExcessHet=3.0103;FS=0.000;MLEAC=2;MLEAF=1.00;MQ=35.09;QD=34.32;SOR=0.723	GT:AD:DP:GQ:PL	1/1:0,65:65:99:2925,196,0
3L	14161592	.	AGAC	A	2932.73	.	AC=2;AF=1.00;AN=2;DP=64;ExcessHet=3.0103;FS=0.000;MLEAC=2;MLEAF=1.00;MQ=34.44;QD=28.98;SOR=0.756	GT:AD:DP:GQ:PL	1/1:0,64:64:99:2970,199,0
3L	14161604	.	G	T	2941.77	.	AC=2;AF=1.00;AN=2;DP=65;ExcessHet=3.0103;FS=0.000;MLEAC=2;MLEAF=1.00;MQ=34.21;QD=36.64;SOR=0.723	GT:AD:DP:GQ:PL	1/1:0,65:65:99:2970,199,0
3L	14161605	.	TGCAACA	T	2977.73	.	AC=2;AF=1.00;AN=2;DP=65;ExcessHet=3.0103;FS=0.000;MLEAC=2;MLEAF=1.00;MQ=34.21;QD=31.19;SOR=0.723	GT:AD:DP:GQ:PL	1/1:0,65:65:99:3015,202,0
3L	14161612	.	A	ATT	3022.73	.	AC=2;AF=1.00;AN=2;DP=65;ExcessHet=3.0103;FS=0.000;MLEAC=2;MLEAF=1.00;MQ=34.21;QD=30.82;SOR=0.723	GT:AD:DP:GQ:PL	1/1:0,65:65:99:3060,205,0
3L	14161614	.	A	ATTTTGTCCT	3427.73	.	AC=2;AF=1.00;AN=2;DP=67;ExcessHet=3.0103;FS=0.000;MLEAC=2;MLEAF=1.00;MQ=34.44;QD=26.51;SOR=0.723	GT:AD:DP:GQ:PL	1/1:0,67:67:99:3465,232,0
3L	14161620	.	A	ACG	3067.73	.	AC=2;AF=1.00;AN=2;DP=63;ExcessHet=3.0103;FS=0.000;MLEAC=2;MLEAF=1.00;MQ=34.25;QD=25.88;SOR=0.724	GT:AD:DP:GQ:PL	1/1:0,63:63:99:3105,208,0
3L	14161622	.	A	ATCT	3112.73	.	AC=2;AF=1.00;AN=2;DP=66;ExcessHet=3.0103;FS=0.000;MLEAC=2;MLEAF=1.00;MQ=34.36;QD=31.11;SOR=0.818	GT:AD:DP:GQ:PL	1/1:0,66:66:99:3150,211,0
3L	14161624	.	A	T	3076.77	.	AC=2;AF=1.00;AN=2;DP=65;ExcessHet=3.0103;FS=0.000;MLEAC=2;MLEAF=1.00;MQ=34.36;QD=30.15;SOR=0.925	GT:AD:DP:GQ:PL	1/1:0,65:65:99:3105,208,0
3L	14161626	.	G	C	2941.77	.	AC=2;AF=1.00;AN=2;DP=65;ExcessHet=3.0103;FS=0.000;MLEAC=2;MLEAF=1.00;MQ=34.36;QD=30.83;SOR=1.000	GT:AD:DP:GQ:PL	1/1:0,65:65:99:2970,199,0
3L	14161631	.	G	T	2896.77	.	AC=2;AF=1.00;AN=2;DP=62;ExcessHet=3.0103;FS=0.000;MLEAC=2;MLEAF=1.00;MQ=34.36;QD=32.44;SOR=1.143	GT:AD:DP:GQ:PL	1/1:0,62:62:99:2925,196,0
3L	14161637	.	A	T	2716.77	.	AC=2;AF=1.00;AN=2;DP=60;ExcessHet=3.0103;FS=0.000;MLEAC=2;MLEAF=1.00;MQ=34.23;QD=26.31;SOR=1.160	GT:AD:DP:GQ:PL	1/1:0,60:60:99:2745,184,0
3L	14161639	.	A	C	2716.77	.	AC=2;AF=1.00;AN=2;DP=61;ExcessHet=3.0103;FS=0.000;MLEAC=2;MLEAF=1.00;MQ=34.37;QD=25.11;SOR=1.107	GT:AD:DP:GQ:PL	1/1:0,61:61:99:2745,184,0
3L	14161649	.	T	TAACACCATAAAGACATATCATAAA	3336.73	.	AC=2;AF=1.00;AN=2;DP=62;ExcessHet=3.0103;FS=0.000;MLEAC=2;MLEAF=1.00;MQ=35.07;QD=29.51;SOR=0.899	GT:AD:DP:GQ:PL	1/1:0,62:62:99:3374,225,0
3L	14161688	.	G	C	1611.77	.	AC=2;AF=1.00;AN=2;DP=59;ExcessHet=3.0103;FS=0.000;MLEAC=2;MLEAF=1.00;MQ=39.38;QD=27.32;SOR=0.796	GT:AD:DP:GQ:PL	1/1:0,59:59:99:1640,177,0
3L	14161726	.	T	G	2848.77	.	AC=2;AF=1.00;AN=2;DP=66;ExcessHet=3.0103;FS=0.000;MLEAC=2;MLEAF=1.00;MQ=40.01;QD=34.50;SOR=0.754	GT:AD:DP:GQ:PL	1/1:0,66:66:99:2877,202,0
3L	14161734	.	C	A	2794.77	.	AC=2;AF=1.00;AN=2;DP=62;ExcessHet=3.0103;FS=0.000;MLEAC=2;MLEAF=1.00;MQ=39.92;QD=32.33;SOR=0.826	GT:AD:DP:GQ:PL	1/1:0,62:62:99:2823,196,0
3L	14161798	.	C	CT	1384.73	.	AC=2;AF=1.00;AN=2;DP=71;ExcessHet=3.0103;FS=0.000;MLEAC=2;MLEAF=1.00;MQ=41.19;QD=20.98;SOR=0.693	GT:AD:DP:GQ:PL	1/1:0,66:66:99:1422,196,0
3L	14161857	.	A	G	1668.77	.	AC=2;AF=1.00;AN=2;DP=62;ExcessHet=3.0103;FS=0.000;MLEAC=2;MLEAF=1.00;MQ=41.91;QD=27.36;SOR=0.941	GT:AD:DP:GQ:PL	1/1:0,61:61:99:1697,183,0
3L	14162040	.	A	C	3134.77	.	AC=2;AF=1.00;AN=2;DP=71;ExcessHet=3.0103;FS=0.000;MLEAC=2;MLEAF=1.00;MQ=42.80;QD=30.15;SOR=0.779	GT:AD:DP:GQ:PL	1/1:0,71:71:99:3163,214,0
3L	14162042	.	A	T	3134.77	.	AC=2;AF=1.00;AN=2;DP=71;ExcessHet=3.0103;FS=0.000;MLEAC=2;MLEAF=1.00;MQ=42.80;QD=33.92;SOR=0.779	GT:AD:DP:GQ:PL	1/1:0,71:71:99:3163,214,0
3L	14162088	.	A	T	2944.77	.	AC=2;AF=1.00;AN=2;DP=69;ExcessHet=3.0103;FS=0.000;MLEAC=2;MLEAF=1.00;MQ=42.48;QD=26.93;SOR=1.054	GT:AD:DP:GQ:PL	1/1:0,69:69:99:2973,211,0
3L	14162096	.	T	TTA	2791.73	.	AC=2;AF=1.00;AN=2;DP=62;ExcessHet=3.0103;FS=0.000;MLEAC=2;MLEAF=1.00;MQ=42.41;QD=30.89;SOR=0.826	GT:AD:DP:GQ:PL	1/1:0,62:62:99:2829,193,0
3L	14162110	.	A	AATGTG	2802.73	.	AC=2;AF=1.00;AN=2;DP=57;ExcessHet=3.0103;FS=0.000;MLEAC=2;MLEAF=1.00;MQ=42.32;QD=31.31;SOR=0.693	GT:AD:DP:GQ:PL	1/1:0,56:56:99:2840,192,0
3L	14162112	.	A	AAAAATATG	2865.73	.	AC=2;AF=1.00;AN=2;DP=60;ExcessHet=3.0103;FS=0.000;MLEAC=2;MLEAF=1.00;MQ=42.40;QD=25.63;SOR=0.760	GT:AD:DP:GQ:PL	1/1:0,60:60:99:2903,199,0
3L	14162148	.	A	T	1715.77	.	AC=2;AF=1.00;AN=2;DP=62;ExcessHet=3.0103;FS=0.000;MLEAC=2;MLEAF=1.00;MQ=42.82;QD=27.67;SOR=0.758	GT:AD:DP:GQ:PL	1/1:0,62:62:99:1744,186,0
3L	14162163	.	CT	C	1321.73	.	AC=2;AF=1.00;AN=2;DP=66;ExcessHet=3.0103;FS=0.000;MLEAC=2;MLEAF=1.00;MQ=43.07;QD=20.98;SOR=0.859	GT:AD:DP:GQ:PL	1/1:0,63:63:99:1359,188,0
3L	14162178	.	G	C	1747.77	.	AC=2;AF=1.00;AN=2;DP=65;ExcessHet=3.0103;FS=0.000;MLEAC=2;MLEAF=1.00;MQ=43.20;QD=26.89;SOR=0.854	GT:AD:DP:GQ:PL	1/1:0,65:65:99:1776,194,0
3L	14162203	.	C	T	1823.77	.	AC=2;AF=1.00;AN=2;DP=67;ExcessHet=3.0103;FS=0.000;MLEAC=2;MLEAF=1.00;MQ=43.50;QD=27.63;SOR=1.033	GT:AD:DP:GQ:PL	1/1:0,66:66:99:1852,198,0
3L	14162214	.	A	T	1968.77	.	AC=2;AF=1.00;AN=2;DP=70;ExcessHet=3.0103;FS=0.000;MLEAC=2;MLEAF=1.00;MQ=43.55;QD=28.13;SOR=0.941	GT:AD:DP:GQ:PL	1/1:0,70:70:99:1997,210,0
3L	14162461	.	A	G	1367.77	.	AC=2;AF=1.00;AN=2;DP=53;ExcessHet=3.0103;FS=0.000;MLEAC=2;MLEAF=1.00;MQ=43.93;QD=26.30;SOR=0.770	GT:AD:DP:GQ:PL	1/1:0,52:52:99:1396,156,0
3L	14162509	.	T	C	1459.77	.	AC=2;AF=1.00;AN=2;DP=53;ExcessHet=3.0103;FS=0.000;MLEAC=2;MLEAF=1.00;MQ=43.87;QD=28.07;SOR=0.941	GT:AD:DP:GQ:PL	1/1:0,52:52:99:1488,156,0
3L	14162554	.	A	C	1439.77	.	AC=2;AF=1.00;AN=2;DP=52;ExcessHet=3.0103;FS=0.000;MLEAC=2;MLEAF=1.00;MQ=43.91;QD=27.69;SOR=0.770	GT:AD:DP:GQ:PL	1/1:0,52:52:99:1468,156,0
3L	14162590	.	G	T	2446.77	.	AC=2;AF=1.00;AN=2;DP=55;ExcessHet=3.0103;FS=0.000;MLEAC=2;MLEAF=1.00;MQ=43.86;QD=23.82;SOR=0.804	GT:AD:DP:GQ:PL	1/1:0,55:55:99:2475,166,0
3L	14162591	.	T	C	2446.77	.	AC=2;AF=1.00;AN=2;DP=55;ExcessHet=3.0103;FS=0.000;MLEAC=2;MLEAF=1.00;MQ=43.86;QD=24.24;SOR=0.804	GT:AD:DP:GQ:PL	1/1:0,55:55:99:2475,166,0
3L	14162924	.	G	A	3111.77	.	AC=2;AF=1.00;AN=2;DP=70;ExcessHet=3.0103;FS=0.000;MLEAC=2;MLEAF=1.00;MQ=43.05;QD=29.37;SOR=0.750	GT:AD:DP:GQ:PL	1/1:0,70:70:99:3140,214,0
3L	14162928	.	G	C	3111.77	.	AC=2;AF=1.00;AN=2;DP=68;ExcessHet=3.0103;FS=0.000;MLEAC=2;MLEAF=1.00;MQ=43.00;QD=30.01;SOR=0.814	GT:AD:DP:GQ:PL	1/1:0,68:68:99:3140,214,0
3L	14162944	.	A	T	3065.77	.	AC=2;AF=1.00;AN=2;DP=70;ExcessHet=3.0103;FS=0.000;MLEAC=2;MLEAF=1.00;MQ=42.90;QD=29.96;SOR=0.750	GT:AD:DP:GQ:PL	1/1:0,70:70:99:3094,213,0
3L	14162945	.	G	A	3065.77	.	AC=2;AF=1.00;AN=2;DP=69;ExcessHet=3.0103;FS=0.000;MLEAC=2;MLEAF=1.00;MQ=42.66;QD=27.08;SOR=0.781	GT:AD:DP:GQ:PL	1/1:0,69:69:99:3094,213,0
3L	14162968	.	A	C	3268.77	.	AC=2;AF=1.00;AN=2;DP=76;ExcessHet=3.0103;FS=0.000;MLEAC=2;MLEAF=1.00;MQ=42.31;QD=28.78;SOR=0.920	GT:AD:DP:GQ:PL	1/1:0,76:76:99:3297,229,0
3L	14162974	.	T	G	3202.77	.	AC=2;AF=1.00;AN=2;DP=73;ExcessHet=3.0103;FS=0.000;MLEAC=2;MLEAF=1.00;MQ=42.29;QD=28.33;SOR=0.776	GT:AD:DP:GQ:PL	1/1:0,73:73:99:3231,223,0
3L	14163002	.	G	T	3065.77	.	AC=2;AF=1.00;AN=2;DP=71;ExcessHet=3.0103;FS=0.000;MLEAC=2;MLEAF=1.00;MQ=41.85;QD=29.39;SOR=0.721	GT:AD:DP:GQ:PL	1/1:0,71:71:99:3094,214,0
3L	14163011	.	C	T	2862.77	.	AC=2;AF=1.00;AN=2;DP=65;ExcessHet=3.0103;FS=0.000;MLEAC=2;MLEAF=1.00;MQ=41.78;QD=30.18;SOR=0.787	GT:AD:DP:GQ:PL	1/1:0,65:65:99:2891,196,0
3L	14163027	.	C	T	2041.77	.	AC=2;AF=1.00;AN=2;DP=74;ExcessHet=3.0103;FS=0.000;MLEAC=2;MLEAF=1.00;MQ=41.39;QD=27.59;SOR=0.804	GT:AD:DP:GQ:PL	1/1:0,74:74:99:2070,221,0
3L	14163064	.	A	ATTTTCGATATTATT	3479.73	.	AC=2;AF=1.00;AN=2;DP=69;ExcessHet=3.0103;FS=0.000;MLEAC=2;MLEAF=1.00;MQ=40.81;QD=35.40;SOR=1.146	GT:AD:DP:GQ:PL	1/1:0,67:67:99:3517,240,0
3L	14163079	.	G	A	3372.77	.	AC=2;AF=1.00;AN=2;DP=78;ExcessHet=3.0103;FS=0.000;MLEAC=2;MLEAF=1.00;MQ=41.11;QD=34.99;SOR=0.855	GT:AD:DP:GQ:PL	1/1:0,78:78:99:3401,235,0
3L	14163081	.	A	T	3372.77	.	AC=2;AF=1.00;AN=2;DP=77;ExcessHet=3.0103;FS=0.000;MLEAC=2;MLEAF=1.00;MQ=41.27;QD=31.28;SOR=0.828	GT:AD:DP:GQ:PL	1/1:0,77:77:99:3401,235,0
3L	14163143	.	G	T	2349.77	.	AC=2;AF=1.00;AN=2;DP=86;ExcessHet=3.0103;FS=0.000;MLEAC=2;MLEAF=1.00;MQ=41.98;QD=27.97;SOR=0.741	GT:AD:DP:GQ:PL	1/1:0,84:84:99:2378,252,0
3L	14163156	.	G	A	2244.77	.	AC=2;AF=1.00;AN=2;DP=80;ExcessHet=3.0103;FS=0.000;MLEAC=2;MLEAF=1.00;MQ=42.08;QD=28.06;SOR=0.850	GT:AD:DP:GQ:PL	1/1:0,80:80:99:2273,239,0
3L	14163293	.	T	TG	2842.73	.	AC=2;AF=1.00;AN=2;DP=58;ExcessHet=3.0103;FS=0.000;MLEAC=2;MLEAF=1.00;MQ=40.84;QD=33.04;SOR=0.836	GT:AD:DP:GQ:PL	1/1:0,58:58:99:2880,193,0
3L	14163294	.	A	ATTTG	2842.73	.	AC=2;AF=1.00;AN=2;DP=60;ExcessHet=3.0103;FS=0.000;MLEAC=2;MLEAF=1.00;MQ=40.86;QD=27.22;SOR=0.906	GT:AD:DP:GQ:PL	1/1:0,60:60:99:2880,193,0
3L	14163297	.	T	TGGTTAGTTGA	3022.73	.	AC=2;AF=1.00;AN=2;DP=61;ExcessHet=3.0103;FS=0.000;MLEAC=2;MLEAF=1.00;MQ=40.69;QD=29.83;SOR=1.022	GT:AD:DP:GQ:PL	1/1:0,61:61:99:3060,205,0
3L	14163303	.	A	ATGTTTGTTATGT	2948.73	.	AC=2;AF=1.00;AN=2;DP=60;ExcessHet=3.0103;FS=0.000;MLEAC=2;MLEAF=1.00;MQ=40.65;QD=31.00;SOR=0.986	GT:AD:DP:GQ:PL	1/1:0,60:60:99:2986,202,0
3L	14163305	.	TA	T	2948.73	.	AC=2;AF=1.00;AN=2;DP=59;ExcessHet=3.0103;FS=0.000;MLEAC=2;MLEAF=1.00;MQ=40.75;QD=26.55;SOR=0.796	GT:AD:DP:GQ:PL	1/1:0,59:59:99:2986,202,0
3L	14163321	.	TG	T	2664.73	.	AC=2;AF=1.00;AN=2;DP=61;ExcessHet=3.0103;FS=0.000;MLEAC=2;MLEAF=1.00;MQ=40.88;QD=28.91;SOR=0.906	GT:AD:DP:GQ:PL	1/1:0,60:60:99:2702,184,0
3L	14163323	.	G	C	2673.77	.	AC=2;AF=1.00;AN=2;DP=61;ExcessHet=3.0103;FS=0.000;MLEAC=2;MLEAF=1.00;MQ=41.01;QD=27.65;SOR=0.865	GT:AD:DP:GQ:PL	1/1:0,61:61:99:2702,184,0
3L	14163343	.	T	G	1503.77	.	AC=2;AF=1.00;AN=2;DP=57;ExcessHet=3.0103;FS=0.000;MLEAC=2;MLEAF=1.00;MQ=41.65;QD=26.38;SOR=0.877	GT:AD:DP:GQ:PL	1/1:0,57:57:99:1532,169,0
3L	14163368	.	T	C	1503.77	.	AC=2;AF=1.00;AN=2;DP=55;ExcessHet=3.0103;FS=0.000;MLEAC=2;MLEAF=1.00;MQ=42.59;QD=27.34;SOR=1.061	GT:AD:DP:GQ:PL	1/1:0,55:55:99:1532,165,0
3L	14163661	.	T	C	1990.77	.	AC=2;AF=1.00;AN=2;DP=74;ExcessHet=3.0103;FS=0.000;MLEAC=2;MLEAF=1.00;MQ=43.78;QD=26.90;SOR=0.927	GT:AD:DP:GQ:PL	1/1:0,74:74:99:2019,221,0
3L	14163673	.	AAAG	A	3004.73	.	AC=2;AF=1.00;AN=2;DP=75;ExcessHet=3.0103;FS=0.000;MLEAC=2;MLEAF=1.00;MQ=43.79;QD=31.68;SOR=0.941	GT:AD:DP:GQ:PL	1/1:0,70:70:99:3042,211,0
3L	14163700	.	C	A	2054.77	.	AC=2;AF=1.00;AN=2;DP=72;ExcessHet=3.0103;FS=0.000;MLEAC=2;MLEAF=1.00;MQ=43.80;QD=28.54;SOR=0.869	GT:AD:DP:GQ:PL	1/1:0,72:72:99:2083,216,0
3L	14163770	.	AAC	A	2195.73	.	AC=2;AF=1.00;AN=2;DP=65;ExcessHet=3.0103;FS=0.000;MLEAC=2;MLEAF=1.00;MQ=43.84;QD=34.85;SOR=0.859	GT:AD:DP:GQ:PL	1/1:0,63:63:99:2233,190,0
3L	14164094	.	A	G	2177.73	.	AC=2;AF=1.00;AN=2;DP=51;ExcessHet=3.0103;FS=0.000;MLEAC=2;MLEAF=1.00;MQ=43.85;QD=34.69;SOR=1.005	GT:AD:DP:GQ:PL	1/1:0,51:51:99:2215,161,0
3L	14164096	.	G	GAGA	894.73	.	AC=2;AF=1.00;AN=2;BaseQRankSum=-0.498;ClippingRankSum=0.000;DP=54;ExcessHet=3.0103;FS=10.084;MLEAC=2;MLEAF=1.00;MQ=43.85;MQRankSum=2.380;QD=18.64;ReadPosRankSum=-0.334;SOR=0.552	GT:AD:DP:GQ:PL	1/1:3,45:48:89:932,89,0
3L	14164406	.	C	T	2665.77	.	AC=2;AF=1.00;AN=2;DP=59;ExcessHet=3.0103;FS=0.000;MLEAC=2;MLEAF=1.00;MQ=43.97;QD=30.13;SOR=1.532	GT:AD:DP:GQ:PL	1/1:0,59:59:99:2694,184,0
3L	14164415	.	A	AC	2873.73	.	AC=2;AF=1.00;AN=2;DP=65;ExcessHet=3.0103;FS=0.000;MLEAC=2;MLEAF=1.00;MQ=43.97;QD=28.77;SOR=1.249	GT:AD:DP:GQ:PL	1/1:0,65:65:99:2911,202,0
3L	14164416	.	A	C	2854.77	.	AC=2;AF=1.00;AN=2;DP=66;ExcessHet=3.0103;FS=0.000;MLEAC=2;MLEAF=1.00;MQ=43.97;QD=34.64;SOR=1.284	GT:AD:DP:GQ:PL	1/1:0,66:66:99:2883,199,0
3L	14164445	.	G	A	2962.77	.	AC=2;AF=1.00;AN=2;DP=68;ExcessHet=3.0103;FS=0.000;MLEAC=2;MLEAF=1.00;MQ=43.94;QD=27.59;SOR=1.022	GT:AD:DP:GQ:PL	1/1:0,68:68:99:2991,207,0
3L	14164458	.	T	C	2912.77	.	AC=2;AF=1.00;AN=2;DP=65;ExcessHet=3.0103;FS=0.000;MLEAC=2;MLEAF=1.00;MQ=43.94;QD=33.07;SOR=0.925	GT:AD:DP:GQ:PL	1/1:0,65:65:99:2941,202,0
3L	14164553	.	A	AT	1694.73	.	AC=2;AF=1.00;AN=2;DP=73;ExcessHet=3.0103;FS=0.000;MLEAC=2;MLEAF=1.00;MQ=43.97;QD=24.56;SOR=0.910	GT:AD:DP:GQ:PL	1/1:0,69:69:99:1732,215,0
3L	14164718	.	C	A	3338.77	.	AC=2;AF=1.00;AN=2;BaseQRankSum=-0.331;ClippingRankSum=0.000;DP=77;ExcessHet=3.0103;FS=0.000;MLEAC=2;MLEAF=1.00;MQ=43.97;MQRankSum=0.000;QD=31.63;ReadPosRankSum=-0.373;SOR=0.256	GT:AD:DP:GQ:PL	1/1:1,75:76:99:3367,179,0
3L	14164723	.	G	C	3449.77	.	AC=2;AF=1.00;AN=2;BaseQRankSum=1.554;ClippingRankSum=0.000;DP=82;ExcessHet=3.0103;FS=0.000;MLEAC=2;MLEAF=1.00;MQ=43.98;MQRankSum=0.000;QD=27.38;ReadPosRankSum=-0.481;SOR=0.265	GT:AD:DP:GQ:PL	1/1:1,80:81:99:3478,188,0
3L	14164981	.	G	C	2333.77	.	AC=2;AF=1.00;AN=2;DP=84;ExcessHet=3.0103;FS=0.000;MLEAC=2;MLEAF=1.00;MQ=43.98;QD=27.78;SOR=1.013	GT:AD:DP:GQ:PL	1/1:0,84:84:99:2362,251,0
3L	14165125	.	T	C	1789.77	.	AC=2;AF=1.00;AN=2;DP=67;ExcessHet=3.0103;FS=0.000;MLEAC=2;MLEAF=1.00;MQ=43.91;QD=26.71;SOR=1.146	GT:AD:DP:GQ:PL	1/1:0,67:67:99:1818,200,0
3L	14165185	.	A	C	2879.77	.	AC=2;AF=1.00;AN=2;DP=65;ExcessHet=3.0103;FS=0.000;MLEAC=2;MLEAF=1.00;MQ=43.82;QD=31.90;SOR=0.925	GT:AD:DP:GQ:PL	1/1:0,65:65:99:2908,202,0
3L	14165187	.	A	C	2879.77	.	AC=2;AF=1.00;AN=2;DP=65;ExcessHet=3.0103;FS=0.000;MLEAC=2;MLEAF=1.00;MQ=43.82;QD=29.57;SOR=0.854	GT:AD:DP:GQ:PL	1/1:0,65:65:99:2908,202,0
3L	14165201	.	T	A	1731.77	.	AC=2;AF=1.00;AN=2;BaseQRankSum=-1.431;ClippingRankSum=0.000;DP=66;ExcessHet=3.0103;FS=0.000;MLEAC=2;MLEAF=1.00;MQ=43.82;MQRankSum=-0.229;QD=26.24;ReadPosRankSum=1.415;SOR=0.271	GT:AD:DP:GQ:PL	1/1:1,65:66:99:1760,168,0
3L	14165218	.	T	C	1769.77	.	AC=2;AF=1.00;AN=2;BaseQRankSum=0.454;ClippingRankSum=0.000;DP=68;ExcessHet=3.0103;FS=0.000;MLEAC=2;MLEAF=1.00;MQ=43.80;MQRankSum=-0.259;QD=26.03;ReadPosRankSum=-0.813;SOR=0.235	GT:AD:DP:GQ:PL	1/1:1,67:68:99:1798,175,0
3L	14165387	.	C	T	1300.77	.	AC=2;AF=1.00;AN=2;BaseQRankSum=-1.733;ClippingRankSum=0.000;DP=56;ExcessHet=3.0103;FS=3.067;MLEAC=2;MLEAF=1.00;MQ=43.75;MQRankSum=-0.501;QD=23.23;ReadPosRankSum=1.662;SOR=0.121	GT:AD:DP:GQ:PL	1/1:2,54:56:99:1329,109,0
3L	14165411	.	C	CT	1321.73	.	AC=2;AF=1.00;AN=2;BaseQRankSum=1.124;ClippingRankSum=0.000;DP=62;ExcessHet=3.0103;FS=0.000;MLEAC=2;MLEAF=1.00;MQ=43.78;MQRankSum=-0.314;QD=21.32;ReadPosRankSum=-0.353;SOR=0.251	GT:AD:DP:GQ:PL	1/1:1,61:62:99:1359,164,0
3L	14165582	.	G	A	1912.77	.	AC=2;AF=1.00;AN=2;DP=67;ExcessHet=3.0103;FS=0.000;MLEAC=2;MLEAF=1.00;MQ=43.65;QD=28.55;SOR=1.066	GT:AD:DP:GQ:PL	1/1:0,67:67:99:1941,201,0
3L	14165659	.	G	GACTCGGTGC	3323.73	.	AC=2;AF=1.00;AN=2;DP=71;ExcessHet=3.0103;FS=0.000;MLEAC=2;MLEAF=1.00;MQ=43.42;QD=32.12;SOR=0.949	GT:AD:DP:GQ:PL	1/1:0,68:68:99:3361,225,0
3L	14165665	.	G	GA	3292.73	.	AC=2;AF=1.00;AN=2;DP=70;ExcessHet=3.0103;FS=0.000;MLEAC=2;MLEAF=1.00;MQ=43.44;QD=31.29;SOR=0.941	GT:AD:DP:GQ:PL	1/1:0,70:70:99:3330,223,0
3L	14165681	.	A	AC	3504.73	.	AC=2;AF=1.00;AN=2;DP=74;ExcessHet=3.0103;FS=0.000;MLEAC=2;MLEAF=1.00;MQ=43.47;QD=29.98;SOR=0.992	GT:AD:DP:GQ:PL	1/1:0,74:74:99:3542,238,0
3L	14165683	.	AT	A	3504.73	.	AC=2;AF=1.00;AN=2;DP=77;ExcessHet=3.0103;FS=0.000;MLEAC=2;MLEAF=1.00;MQ=43.46;QD=24.42;SOR=1.150	GT:AD:DP:GQ:PL	1/1:0,77:77:99:3542,238,0
3L	14165686	.	T	C	3378.77	.	AC=2;AF=1.00;AN=2;DP=75;ExcessHet=3.0103;FS=0.000;MLEAC=2;MLEAF=1.00;MQ=43.45;QD=27.90;SOR=1.164	GT:AD:DP:GQ:PL	1/1:0,75:75:99:3407,229,0
3L	14165808	.	T	C	1957.77	.	AC=2;AF=1.00;AN=2;BaseQRankSum=1.746;ClippingRankSum=0.000;DP=77;ExcessHet=3.0103;FS=3.126;MLEAC=2;MLEAF=1.00;MQ=43.86;MQRankSum=-0.177;QD=25.76;ReadPosRankSum=-0.437;SOR=0.350	GT:AD:DP:GQ:PL	1/1:1,75:76:99:1986,216,0
3L	14166234	.	A	T	1554.77	.	AC=2;AF=1.00;AN=2;BaseQRankSum=0.526;ClippingRankSum=0.000;DP=56;ExcessHet=3.0103;FS=0.000;MLEAC=2;MLEAF=1.00;MQ=44.00;MQRankSum=0.000;QD=27.76;ReadPosRankSum=-0.474;SOR=0.387	GT:AD:DP:GQ:PL	1/1:1,55:56:99:1583,140,0
3L	14166254	.	G	A	1724.77	.	AC=2;AF=1.00;AN=2;DP=61;ExcessHet=3.0103;FS=0.000;MLEAC=2;MLEAF=1.00;MQ=44.00;QD=28.75;SOR=1.160	GT:AD:DP:GQ:PL	1/1:0,60:60:99:1753,180,0
3L	14166279	.	T	C	1906.77	.	AC=2;AF=1.00;AN=2;BaseQRankSum=1.724;ClippingRankSum=0.000;DP=69;ExcessHet=3.0103;FS=0.000;MLEAC=2;MLEAF=1.00;MQ=44.00;MQRankSum=0.000;QD=27.63;ReadPosRankSum=-0.638;SOR=0.405	GT:AD:DP:GQ:PL	1/1:1,68:69:99:1935,197,0
3L	14166375	.	A	T	2283.77	.	AC=2;AF=1.00;AN=2;BaseQRankSum=-1.023;ClippingRankSum=0.000;DP=87;ExcessHet=3.0103;FS=3.217;MLEAC=2;MLEAF=1.00;MQ=44.00;MQRankSum=0.000;QD=26.56;ReadPosRankSum=-0.517;SOR=0.411	GT:AD:DP:GQ:PL	1/1:1,85:86:99:2312,229,0
3L	14166456	.	A	C	2051.77	.	AC=2;AF=1.00;AN=2;DP=74;ExcessHet=3.0103;FS=0.000;MLEAC=2;MLEAF=1.00;MQ=44.00;QD=27.73;SOR=1.209	GT:AD:DP:GQ:PL	1/1:0,74:74:99:2080,222,0
3L	14166547	.	A	G	1445.77	.	AC=2;AF=1.00;AN=2;DP=52;ExcessHet=3.0103;FS=0.000;MLEAC=2;MLEAF=1.00;MQ=44.00;QD=27.80;SOR=0.770	GT:AD:DP:GQ:PL	1/1:0,52:52:99:1474,156,0
3L	14166863	.	T	C	1709.77	.	AC=2;AF=1.00;AN=2;BaseQRankSum=2.278;ClippingRankSum=0.000;DP=66;ExcessHet=3.0103;FS=0.000;MLEAC=2;MLEAF=1.00;MQ=43.97;MQRankSum=-0.088;QD=25.91;ReadPosRankSum=-0.706;SOR=0.756	GT:AD:DP:GQ:PL	1/1:2,64:66:99:1738,163,0
3L	14166897	.	C	T	1694.77	.	AC=2;AF=1.00;AN=2;BaseQRankSum=0.351;ClippingRankSum=0.000;DP=66;ExcessHet=3.0103;FS=0.000;MLEAC=2;MLEAF=1.00;MQ=43.97;MQRankSum=-0.088;QD=25.68;ReadPosRankSum=2.241;SOR=1.044	GT:AD:DP:GQ:PL	1/1:2,64:66:99:1723,157,0
3L	14166992	.	C	T	1689.77	.	AC=2;AF=1.00;AN=2;DP=62;ExcessHet=3.0103;FS=0.000;MLEAC=2;MLEAF=1.00;MQ=44.00;QD=27.25;SOR=0.758	GT:AD:DP:GQ:PL	1/1:0,62:62:99:1718,186,0
3L	14167018	.	A	T	1770.77	.	AC=2;AF=1.00;AN=2;DP=67;ExcessHet=3.0103;FS=0.000;MLEAC=2;MLEAF=1.00;MQ=43.97;QD=26.43;SOR=0.784	GT:AD:DP:GQ:PL	1/1:0,67:67:99:1799,199,0
3L	14167109	.	C	CT	2522.73	.	AC=2;AF=1.00;AN=2;DP=60;ExcessHet=3.0103;FS=0.000;MLEAC=2;MLEAF=1.00;MQ=43.97;QD=31.54;SOR=0.877	GT:AD:DP:GQ:PL	1/1:0,57:57:99:2560,175,0
3L	14167115	.	C	T	2664.77	.	AC=2;AF=1.00;AN=2;DP=62;ExcessHet=3.0103;FS=0.000;MLEAC=2;MLEAF=1.00;MQ=43.94;QD=27.15;SOR=0.826	GT:AD:DP:GQ:PL	1/1:0,62:62:99:2693,187,0
3L	14167189	.	T	G	1884.77	.	AC=2;AF=1.00;AN=2;DP=67;ExcessHet=3.0103;FS=0.000;MLEAC=2;MLEAF=1.00;MQ=44.00;QD=28.13;SOR=0.917	GT:AD:DP:GQ:PL	1/1:0,67:67:99:1913,201,0
3L	14167223	.	A	G	1852.77	.	AC=2;AF=1.00;AN=2;DP=68;ExcessHet=3.0103;FS=0.000;MLEAC=2;MLEAF=1.00;MQ=44.00;QD=27.25;SOR=0.880	GT:AD:DP:GQ:PL	1/1:0,68:68:99:1881,204,0
3L	14167246	.	GTATT	G	2963.73	.	AC=2;AF=1.00;AN=2;DP=70;ExcessHet=3.0103;FS=0.000;MLEAC=2;MLEAF=1.00;MQ=44.00;QD=31.38;SOR=0.723	GT:AD:DP:GQ:PL	1/1:0,67:67:99:3001,202,0
3L	14167257	.	T	C	3139.77	.	AC=2;AF=1.00;AN=2;DP=71;ExcessHet=3.0103;FS=0.000;MLEAC=2;MLEAF=1.00;MQ=44.00;QD=26.66;SOR=0.721	GT:AD:DP:GQ:PL	1/1:0,71:71:99:3168,217,0
3L	14167302	.	T	A	2667.77	.	AC=2;AF=1.00;AN=2;DP=64;ExcessHet=3.0103;FS=0.000;MLEAC=2;MLEAF=1.00;MQ=44.00;QD=34.30;SOR=0.693	GT:AD:DP:GQ:PL	1/1:0,64:64:99:2696,196,0
3L	14167325	.	A	G	2496.77	.	AC=2;AF=1.00;AN=2;DP=60;ExcessHet=3.0103;FS=0.000;MLEAC=2;MLEAF=1.00;MQ=44.00;QD=27.33;SOR=0.986	GT:AD:DP:GQ:PL	1/1:0,60:60:99:2525,180,0
3L	14167373	.	T	C	1756.77	.	AC=2;AF=1.00;AN=2;DP=64;ExcessHet=3.0103;FS=0.000;MLEAC=2;MLEAF=1.00;MQ=44.00;QD=27.45;SOR=0.966	GT:AD:DP:GQ:PL	1/1:0,64:64:99:1785,191,0
3L	14167477	.	ATCAC	A	2913.73	.	AC=2;AF=1.00;AN=2;DP=68;ExcessHet=3.0103;FS=0.000;MLEAC=2;MLEAF=1.00;MQ=43.96;QD=29.19;SOR=0.754	GT:AD:DP:GQ:PL	1/1:0,66:66:99:2951,199,0
3L	14167717	.	G	T	1619.77	.	AC=2;AF=1.00;AN=2;DP=60;ExcessHet=3.0103;FS=0.000;MLEAC=2;MLEAF=1.00;MQ=43.93;QD=27.93;SOR=0.914	GT:AD:DP:GQ:PL	1/1:0,58:58:99:1648,174,0
3L	14167805	.	T	G	1236.77	.	AC=2;AF=1.00;AN=2;DP=46;ExcessHet=3.0103;FS=0.000;MLEAC=2;MLEAF=1.00;MQ=43.89;QD=26.89;SOR=0.976	GT:AD:DP:GQ:PL	1/1:0,46:46:99:1265,138,0
3L	14167861	.	CAA	C	1376.73	.	AC=2;AF=1.00;AN=2;BaseQRankSum=1.192;ClippingRankSum=0.000;DP=40;ExcessHet=3.0103;FS=5.027;MLEAC=2;MLEAF=1.00;MQ=43.88;MQRankSum=0.000;QD=30.17;ReadPosRankSum=1.486;SOR=1.689	GT:AD:DP:GQ:PL	1/1:1,37:38:82:1414,82,0
3L	14167876	.	C	A	1495.77	.	AC=2;AF=1.00;AN=2;BaseQRankSum=1.490;ClippingRankSum=0.000;DP=38;ExcessHet=3.0103;FS=5.682;MLEAC=2;MLEAF=1.00;MQ=43.87;MQRankSum=-0.119;QD=23.99;ReadPosRankSum=0.609;SOR=2.091	GT:AD:DP:GQ:PL	1/1:1,36:37:99:1524,102,0
3L	14167940	.	C	G	2386.77	.	AC=2;AF=1.00;AN=2;DP=57;ExcessHet=3.0103;FS=0.000;MLEAC=2;MLEAF=1.00;MQ=43.88;QD=32.49;SOR=0.877	GT:AD:DP:GQ:PL	1/1:0,57:57:99:2415,175,0
3L	14167963	.	A	T	2343.77	.	AC=2;AF=1.00;AN=2;DP=56;ExcessHet=3.0103;FS=0.000;MLEAC=2;MLEAF=1.00;MQ=43.93;QD=25.85;SOR=0.922	GT:AD:DP:GQ:PL	1/1:0,56:56:99:2372,169,0
3L	14168053	.	T	C	1529.77	.	AC=2;AF=1.00;AN=2;DP=57;ExcessHet=3.0103;FS=0.000;MLEAC=2;MLEAF=1.00;MQ=43.67;QD=26.84;SOR=1.140	GT:AD:DP:GQ:PL	1/1:0,57:57:99:1558,170,0
3L	14168211	.	CCCCCTGCGA	C	1970.73	.	AC=2;AF=1.00;AN=2;DP=46;ExcessHet=3.0103;FS=0.000;MLEAC=2;MLEAF=1.00;MQ=43.16;QD=31.96;SOR=0.929	GT:AD:DP:GQ:PL	1/1:0,45:45:99:2008,136,0
3L	14168233	.	A	C	1298.77	.	AC=2;AF=1.00;AN=2;DP=48;ExcessHet=3.0103;FS=0.000;MLEAC=2;MLEAF=1.00;MQ=43.00;QD=27.06;SOR=1.067	GT:AD:DP:GQ:PL	1/1:0,48:48:99:1327,144,0
3L	14168250	.	G	A	1193.77	.	AC=2;AF=1.00;AN=2;DP=44;ExcessHet=3.0103;FS=0.000;MLEAC=2;MLEAF=1.00;MQ=42.90;QD=27.13;SOR=1.508	GT:AD:DP:GQ:PL	1/1:0,44:44:99:1222,131,0
3L	14168335	.	G	A	1079.77	.	AC=2;AF=1.00;AN=2;DP=25;ExcessHet=3.0103;FS=0.000;MLEAC=2;MLEAF=1.00;MQ=42.58;QD=31.33;SOR=1.893	GT:AD:DP:GQ:PL	1/1:0,25:25:75:1108,75,0
3L	14168338	.	T	A	1079.77	.	AC=2;AF=1.00;AN=2;DP=24;ExcessHet=3.0103;FS=0.000;MLEAC=2;MLEAF=1.00;MQ=42.52;QD=31.24;SOR=2.124	GT:AD:DP:GQ:PL	1/1:0,24:24:75:1108,75,0
3L	14168351	.	C	T	1018.73	.	AC=2;AF=1.00;AN=2;DP=23;ExcessHet=3.0103;FS=0.000;MLEAC=2;MLEAF=1.00;MQ=42.12;QD=33.93;SOR=1.708	GT:AD:DP:GQ:PL	1/1:0,23:23:72:1056,72,0
3L	14168354	.	C	CTCTTAGTAT	1063.73	.	AC=2;AF=1.00;AN=2;DP=23;ExcessHet=3.0103;FS=0.000;MLEAC=2;MLEAF=1.00;MQ=42.12;QD=30.87;SOR=1.609	GT:AD:DP:GQ:PL	1/1:0,23:23:75:1101,75,0
3L	14168357	.	C	T	871.77	.	AC=2;AF=1.00;AN=2;DP=20;ExcessHet=3.0103;FS=0.000;MLEAC=2;MLEAF=1.00;MQ=41.45;QD=28.86;SOR=1.127	GT:AD:DP:GQ:PL	1/1:0,20:20:60:900,60,0
3L	14168360	.	G	A	781.77	.	AC=2;AF=1.00;AN=2;DP=17;ExcessHet=3.0103;FS=0.000;MLEAC=2;MLEAF=1.00;MQ=41.29;QD=32.54;SOR=1.371	GT:AD:DP:GQ:PL	1/1:0,17:17:54:810,54,0
3L	14168571	.	C	T	1222.77	.	AC=2;AF=1.00;AN=2;DP=30;ExcessHet=3.0103;FS=0.000;MLEAC=2;MLEAF=1.00;MQ=41.47;QD=35.15;SOR=1.765	GT:AD:DP:GQ:PL	1/1:0,30:30:90:1251,90,0
3L	14168594	.	T	C	1311.77	.	AC=2;AF=1.00;AN=2;DP=32;ExcessHet=3.0103;FS=0.000;MLEAC=2;MLEAF=1.00;MQ=41.95;QD=26.77;SOR=1.284	GT:AD:DP:GQ:PL	1/1:0,32:32:99:1340,99,0
3L	14168622	.	T	A	1560.77	.	AC=2;AF=1.00;AN=2;DP=36;ExcessHet=3.0103;FS=0.000;MLEAC=2;MLEAF=1.00;MQ=42.31;QD=36.30;SOR=0.927	GT:AD:DP:GQ:PL	1/1:0,36:36:99:1589,114,0
3L	14168640	.	G	A	1703.77	.	AC=2;AF=1.00;AN=2;DP=43;ExcessHet=3.0103;FS=0.000;MLEAC=2;MLEAF=1.00;MQ=42.47;QD=29.74;SOR=1.055	GT:AD:DP:GQ:PL	1/1:0,43:43:99:1732,129,0
3L	14168800	.	A	T	1362.77	.	AC=2;AF=1.00;AN=2;DP=53;ExcessHet=3.0103;FS=0.000;MLEAC=2;MLEAF=1.00;MQ=43.14;QD=26.21;SOR=0.853	GT:AD:DP:GQ:PL	1/1:0,52:52:99:1391,154,0
3L	14168818	.	CA	C	849.73	.	AC=2;AF=1.00;AN=2;DP=49;ExcessHet=3.0103;FS=0.000;MLEAC=2;MLEAF=1.00;MQ=43.11;QD=19.76;SOR=0.836	GT:AD:DP:GQ:PL	1/1:0,43:43:99:887,128,0
3L	14168851	.	A	C	1166.77	.	AC=2;AF=1.00;AN=2;DP=43;ExcessHet=3.0103;FS=0.000;MLEAC=2;MLEAF=1.00;MQ=43.12;QD=27.13;SOR=0.941	GT:AD:DP:GQ:PL	1/1:0,43:43:99:1195,129,0
3L	14168903	.	T	C	2092.77	.	AC=2;AF=1.00;AN=2;DP=48;ExcessHet=3.0103;FS=0.000;MLEAC=2;MLEAF=1.00;MQ=43.69;QD=27.93;SOR=0.963	GT:AD:DP:GQ:PL	1/1:0,48:48:99:2121,144,0
3L	14168907	.	C	G	2057.77	.	AC=2;AF=1.00;AN=2;DP=46;ExcessHet=3.0103;FS=0.000;MLEAC=2;MLEAF=1.00;MQ=43.67;QD=26.08;SOR=0.874	GT:AD:DP:GQ:PL	1/1:0,46:46:99:2086,141,0
3L	14168909	.	T	C	2023.77	.	AC=2;AF=1.00;AN=2;DP=46;ExcessHet=3.0103;FS=0.000;MLEAC=2;MLEAF=1.00;MQ=43.67;QD=33.29;SOR=0.874	GT:AD:DP:GQ:PL	1/1:0,46:46:99:2052,138,0
3L	14169094	.	G	A	1226.77	.	AC=2;AF=1.00;AN=2;BaseQRankSum=2.446;ClippingRankSum=0.000;DP=48;ExcessHet=3.0103;FS=0.000;MLEAC=2;MLEAF=1.00;MQ=44.00;MQRankSum=0.000;QD=25.56;ReadPosRankSum=2.492;SOR=0.976	GT:AD:DP:GQ:PL	1/1:2,46:48:99:1255,123,0
3L	14169187	.	T	C	1144.77	.	AC=2;AF=1.00;AN=2;BaseQRankSum=0.764;ClippingRankSum=0.000;DP=47;ExcessHet=3.0103;FS=0.000;MLEAC=2;MLEAF=1.00;MQ=44.00;MQRankSum=0.000;QD=24.36;ReadPosRankSum=-0.561;SOR=0.346	GT:AD:DP:GQ:PL	1/1:1,46:47:99:1173,113,0
3L	14169555	.	G	A	1633.77	.	AC=2;AF=1.00;AN=2;DP=60;ExcessHet=3.0103;FS=0.000;MLEAC=2;MLEAF=1.00;MQ=43.44;QD=27.23;SOR=0.760	GT:AD:DP:GQ:PL	1/1:0,60:60:99:1662,179,0
3L	14169609	.	T	A	2374.77	.	AC=2;AF=1.00;AN=2;DP=54;ExcessHet=3.0103;FS=0.000;MLEAC=2;MLEAF=1.00;MQ=43.51;QD=32.24;SOR=0.693	GT:AD:DP:GQ:PL	1/1:0,54:54:99:2403,163,0
3L	14169611	.	C	A	2374.77	.	AC=2;AF=1.00;AN=2;DP=54;ExcessHet=3.0103;FS=0.000;MLEAC=2;MLEAF=1.00;MQ=43.51;QD=26.10;SOR=0.693	GT:AD:DP:GQ:PL	1/1:0,54:54:99:2403,163,0
3L	14169693	.	A	ATTTG	1869.73	.	AC=2;AF=1.00;AN=2;DP=43;ExcessHet=3.0103;FS=0.000;MLEAC=2;MLEAF=1.00;MQ=42.81;QD=31.82;SOR=0.741	GT:AD:DP:GQ:PL	1/1:0,41:41:99:1907,131,0
3L	14169738	.	A	G	1453.77	.	AC=2;AF=1.00;AN=2;DP=55;ExcessHet=3.0103;FS=0.000;MLEAC=2;MLEAF=1.00;MQ=42.28;QD=26.43;SOR=0.729	GT:AD:DP:GQ:PL	1/1:0,55:55:99:1482,163,0
3L	14169767	.	C	CTAATTATATATTTTAAAGAA	2797.73	.	AC=2;AF=1.00;AN=2;DP=56;ExcessHet=3.0103;FS=0.000;MLEAC=2;MLEAF=1.00;MQ=42.29;QD=33.25;SOR=0.922	GT:AD:DP:GQ:PL	1/1:0,56:56:99:2835,190,0
3L	14169812	.	T	A	1729.77	.	AC=2;AF=1.00;AN=2;DP=64;ExcessHet=3.0103;FS=0.000;MLEAC=2;MLEAF=1.00;MQ=42.87;QD=27.03;SOR=0.756	GT:AD:DP:GQ:PL	1/1:0,64:64:99:1758,191,0
3L	14170117	.	A	C	1515.77	.	AC=2;AF=1.00;AN=2;DP=57;ExcessHet=3.0103;FS=0.000;MLEAC=2;MLEAF=1.00;MQ=43.90;QD=26.59;SOR=0.800	GT:AD:DP:GQ:PL	1/1:0,57:57:99:1544,170,0
3L	14170395	.	A	G	1359.77	.	AC=2;AF=1.00;AN=2;DP=48;ExcessHet=3.0103;FS=0.000;MLEAC=2;MLEAF=1.00;MQ=43.88;QD=28.33;SOR=0.866	GT:AD:DP:GQ:PL	1/1:0,48:48:99:1388,144,0
3L	14170406	.	C	T	1402.77	.	AC=2;AF=1.00;AN=2;DP=49;ExcessHet=3.0103;FS=0.000;MLEAC=2;MLEAF=1.00;MQ=43.88;QD=28.63;SOR=0.733	GT:AD:DP:GQ:PL	1/1:0,49:49:99:1431,147,0
3L	14170678	.	TCTATA	T	3284.73	.	AC=2;AF=1.00;AN=2;DP=72;ExcessHet=3.0103;FS=0.000;MLEAC=2;MLEAF=1.00;MQ=43.54;QD=24.92;SOR=1.148	GT:AD:DP:GQ:PL	1/1:0,72:72:99:3322,223,0
3L	14170686	.	C	G	3292.77	.	AC=2;AF=1.00;AN=2;DP=73;ExcessHet=3.0103;FS=0.000;MLEAC=2;MLEAF=1.00;MQ=43.54;QD=27.55;SOR=1.179	GT:AD:DP:GQ:PL	1/1:0,73:73:99:3321,223,0
3L	14170687	.	ATATCATAT	A	3283.73	.	AC=2;AF=1.00;AN=2;DP=73;ExcessHet=3.0103;FS=0.000;MLEAC=2;MLEAF=1.00;MQ=43.54;QD=32.71;SOR=1.179	GT:AD:DP:GQ:PL	1/1:0,73:73:99:3321,223,0
3L	14170711	.	A	T	3301.77	.	AC=2;AF=1.00;AN=2;DP=73;ExcessHet=3.0103;FS=0.000;MLEAC=2;MLEAF=1.00;MQ=43.49;QD=34.27;SOR=1.032	GT:AD:DP:GQ:PL	1/1:0,73:73:99:3330,223,0
3L	14170720	.	C	G	3221.77	.	AC=2;AF=1.00;AN=2;DP=72;ExcessHet=3.0103;FS=0.000;MLEAC=2;MLEAF=1.00;MQ=43.48;QD=32.60;SOR=1.148	GT:AD:DP:GQ:PL	1/1:0,72:72:99:3250,220,0
3L	14170762	.	C	A	2957.77	.	AC=2;AF=1.00;AN=2;DP=69;ExcessHet=3.0103;FS=0.000;MLEAC=2;MLEAF=1.00;MQ=43.41;QD=29.16;SOR=0.980	GT:AD:DP:GQ:PL	1/1:0,69:69:99:2986,208,0
3L	14170772	.	CAT	C	2886.73	.	AC=2;AF=1.00;AN=2;DP=65;ExcessHet=3.0103;FS=0.000;MLEAC=2;MLEAF=1.00;MQ=43.34;QD=32.10;SOR=0.925	GT:AD:DP:GQ:PL	1/1:0,65:65:99:2924,199,0
3L	14170782	.	G	T	2716.77	.	AC=2;AF=1.00;AN=2;DP=61;ExcessHet=3.0103;FS=0.000;MLEAC=2;MLEAF=1.00;MQ=43.30;QD=33.36;SOR=0.865	GT:AD:DP:GQ:PL	1/1:0,61:61:99:2745,184,0
3L	14171170	.	A	T	1784.77	.	AC=2;AF=1.00;AN=2;DP=63;ExcessHet=3.0103;FS=0.000;MLEAC=2;MLEAF=1.00;MQ=43.97;QD=28.33;SOR=0.724	GT:AD:DP:GQ:PL	1/1:0,63:63:99:1813,189,0
3L	14171445	.	A	G	3528.77	.	AC=2;AF=1.00;AN=2;DP=81;ExcessHet=3.0103;FS=0.000;MLEAC=2;MLEAF=1.00;MQ=43.98;QD=26.73;SOR=1.096	GT:AD:DP:GQ:PL	1/1:0,80:80:99:3557,241,0
3L	14171452	.	G	A	3501.77	.	AC=2;AF=1.00;AN=2;DP=80;ExcessHet=3.0103;FS=0.000;MLEAC=2;MLEAF=1.00;MQ=44.00;QD=25.55;SOR=1.003	GT:AD:DP:GQ:PL	1/1:0,79:79:99:3530,238,0
3L	14171905	.	GTCCTGTTTTGTGGCAC	G	1921.73	.	AC=2;AF=1.00;AN=2;DP=48;ExcessHet=3.0103;FS=0.000;MLEAC=2;MLEAF=1.00;MQ=44.00;QD=27.79;SOR=0.883	GT:AD:DP:GQ:PL	1/1:0,44:44:99:1959,134,0
3L	14172532	.	TGA	T	2529.73	.	AC=2;AF=1.00;AN=2;DP=67;ExcessHet=3.0103;FS=0.000;MLEAC=2;MLEAF=1.00;MQ=43.97;QD=28.19;SOR=0.925	GT:AD:DP:GQ:PL	1/1:0,65:65:99:2567,196,0
3L	14173132	.	A	C	2002.77	.	AC=2;AF=1.00;AN=2;DP=72;ExcessHet=3.0103;FS=0.000;MLEAC=2;MLEAF=1.00;MQ=44.00;QD=27.82;SOR=1.073	GT:AD:DP:GQ:PL	1/1:0,72:72:99:2031,216,0
3L	14173166	.	T	A	2009.77	.	AC=2;AF=1.00;AN=2;DP=72;ExcessHet=3.0103;FS=0.000;MLEAC=2;MLEAF=1.00;MQ=44.00;QD=27.91;SOR=1.002	GT:AD:DP:GQ:PL	1/1:0,72:72:99:2038,216,0
3L	14173253	.	A	G	2129.77	.	AC=2;AF=1.00;AN=2;DP=78;ExcessHet=3.0103;FS=0.000;MLEAC=2;MLEAF=1.00;MQ=44.00;QD=27.66;SOR=0.772	GT:AD:DP:GQ:PL	1/1:0,77:77:99:2158,230,0
3L	14173371	.	G	T	1944.77	.	AC=2;AF=1.00;AN=2;DP=69;ExcessHet=3.0103;FS=0.000;MLEAC=2;MLEAF=1.00;MQ=43.97;QD=28.19;SOR=0.722	GT:AD:DP:GQ:PL	1/1:0,69:69:99:1973,207,0
3L	14173738	.	C	G	1619.77	.	AC=2;AF=1.00;AN=2;DP=58;ExcessHet=3.0103;FS=0.000;MLEAC=2;MLEAF=1.00;MQ=43.83;QD=27.93;SOR=0.762	GT:AD:DP:GQ:PL	1/1:0,58:58:99:1648,174,0
3L	14173760	.	T	G	1780.77	.	AC=2;AF=1.00;AN=2;DP=63;ExcessHet=3.0103;FS=0.000;MLEAC=2;MLEAF=1.00;MQ=43.75;QD=28.27;SOR=0.724	GT:AD:DP:GQ:PL	1/1:0,63:63:99:1809,189,0
3L	14173861	.	G	A	2791.77	.	AC=2;AF=1.00;AN=2;DP=63;ExcessHet=3.0103;FS=0.000;MLEAC=2;MLEAF=1.00;MQ=43.49;QD=29.45;SOR=1.179	GT:AD:DP:GQ:PL	1/1:0,63:63:99:2820,190,0
3L	14173865	.	C	T	2836.77	.	AC=2;AF=1.00;AN=2;DP=62;ExcessHet=3.0103;FS=0.000;MLEAC=2;MLEAF=1.00;MQ=43.48;QD=21.62;SOR=1.143	GT:AD:DP:GQ:PL	1/1:0,62:62:99:2865,193,0
3L	14173869	.	A	G	2896.77	.	AC=2;AF=1.00;AN=2;DP=63;ExcessHet=3.0103;FS=0.000;MLEAC=2;MLEAF=1.00;MQ=43.49;QD=31.35;SOR=1.092	GT:AD:DP:GQ:PL	1/1:0,63:63:99:2925,196,0
3L	14173872	.	G	C	2831.77	.	AC=2;AF=1.00;AN=2;DP=61;ExcessHet=3.0103;FS=0.000;MLEAC=2;MLEAF=1.00;MQ=43.53;QD=31.96;SOR=1.292	GT:AD:DP:GQ:PL	1/1:0,61:61:99:2860,193,0
3L	14173889	.	G	A	1771.77	.	AC=2;AF=1.00;AN=2;DP=63;ExcessHet=3.0103;FS=0.000;MLEAC=2;MLEAF=1.00;MQ=43.47;QD=28.12;SOR=1.092	GT:AD:DP:GQ:PL	1/1:0,63:63:99:1800,189,0
3L	14173963	.	G	T	1889.77	.	AC=2;AF=1.00;AN=2;DP=68;ExcessHet=3.0103;FS=0.000;MLEAC=2;MLEAF=1.00;MQ=43.22;QD=27.79;SOR=0.880	GT:AD:DP:GQ:PL	1/1:0,68:68:99:1918,204,0
3L	14173982	.	A	G	2915.77	.	AC=2;AF=1.00;AN=2;DP=67;ExcessHet=3.0103;FS=0.000;MLEAC=2;MLEAF=1.00;MQ=43.05;QD=28.20;SOR=0.784	GT:AD:DP:GQ:PL	1/1:0,67:67:99:2944,202,0
3L	14173990	.	A	C	2761.77	.	AC=2;AF=1.00;AN=2;DP=62;ExcessHet=3.0103;FS=0.000;MLEAC=2;MLEAF=1.00;MQ=43.03;QD=29.18;SOR=0.758	GT:AD:DP:GQ:PL	1/1:0,62:62:99:2790,187,0
3L	14174020	.	G	T	1898.77	.	AC=2;AF=1.00;AN=2;DP=67;ExcessHet=3.0103;FS=0.000;MLEAC=2;MLEAF=1.00;MQ=42.95;QD=28.34;SOR=1.066	GT:AD:DP:GQ:PL	1/1:0,67:67:99:1927,201,0
3L	14174063	.	GAGCCGCT	G	2741.73	.	AC=2;AF=1.00;AN=2;DP=62;ExcessHet=3.0103;FS=0.000;MLEAC=2;MLEAF=1.00;MQ=42.34;QD=26.19;SOR=0.899	GT:AD:DP:GQ:PL	1/1:0,62:62:99:2779,187,0
3L	14174112	.	G	A	3007.77	.	AC=2;AF=1.00;AN=2;DP=67;ExcessHet=3.0103;FS=0.000;MLEAC=2;MLEAF=1.00;MQ=42.57;QD=35.57;SOR=0.723	GT:AD:DP:GQ:PL	1/1:0,67:67:99:3036,205,0
3L	14174113	.	C	T	3007.77	.	AC=2;AF=1.00;AN=2;DP=68;ExcessHet=3.0103;FS=0.000;MLEAC=2;MLEAF=1.00;MQ=42.59;QD=35.85;SOR=0.752	GT:AD:DP:GQ:PL	1/1:0,68:68:99:3036,205,0
3L	14174115	.	G	GATA	3122.73	.	AC=2;AF=1.00;AN=2;DP=64;ExcessHet=3.0103;FS=0.000;MLEAC=2;MLEAF=1.00;MQ=42.56;QD=28.31;SOR=0.693	GT:AD:DP:GQ:PL	1/1:0,64:64:99:3160,214,0
3L	14174127	.	T	A	2846.77	.	AC=2;AF=1.00;AN=2;DP=64;ExcessHet=3.0103;FS=0.000;MLEAC=2;MLEAF=1.00;MQ=42.69;QD=30.22;SOR=0.693	GT:AD:DP:GQ:PL	1/1:0,64:64:99:2875,199,0
3L	14174131	.	T	C	2849.77	.	AC=2;AF=1.00;AN=2;DP=65;ExcessHet=3.0103;FS=0.000;MLEAC=2;MLEAF=1.00;MQ=42.69;QD=35.61;SOR=0.854	GT:AD:DP:GQ:PL	1/1:0,65:65:99:2878,199,0
3L	14174174	.	G	C	1818.77	.	AC=2;AF=1.00;AN=2;DP=67;ExcessHet=3.0103;FS=0.000;MLEAC=2;MLEAF=1.00;MQ=42.83;QD=27.15;SOR=0.849	GT:AD:DP:GQ:PL	1/1:0,67:67:99:1847,200,0
3L	14174356	.	T	TGAAA	3199.73	.	AC=2;AF=1.00;AN=2;DP=71;ExcessHet=3.0103;FS=0.000;MLEAC=2;MLEAF=1.00;MQ=41.88;QD=33.55;SOR=0.811	GT:AD:DP:GQ:PL	1/1:0,70:70:99:3237,215,0
3L	14174357	.	T	TG	3504.73	.	AC=2;AF=1.00;AN=2;DP=70;ExcessHet=3.0103;FS=0.000;MLEAC=2;MLEAF=1.00;MQ=41.88;QD=30.61;SOR=0.811	GT:AD:DP:GQ:PL	1/1:0,70:70:99:3542,237,0
3L	14174358	.	T	TAGATATCGAATAAAGAAC	3505.73	.	AC=2;AF=1.00;AN=2;DP=71;ExcessHet=3.0103;FS=0.000;MLEAC=2;MLEAF=1.00;MQ=41.91;QD=25.27;SOR=0.779	GT:AD:DP:GQ:PL	1/1:0,71:71:99:3543,237,0
3L	14174450	.	T	A	1836.77	.	AC=2;AF=1.00;AN=2;DP=67;ExcessHet=3.0103;FS=0.000;MLEAC=2;MLEAF=1.00;MQ=43.37;QD=27.41;SOR=1.508	GT:AD:DP:GQ:PL	1/1:0,67:67:99:1865,201,0
3L	14174470	.	A	C	1933.77	.	AC=2;AF=1.00;AN=2;DP=69;ExcessHet=3.0103;FS=0.000;MLEAC=2;MLEAF=1.00;MQ=43.50;QD=28.03;SOR=1.385	GT:AD:DP:GQ:PL	1/1:0,69:69:99:1962,207,0
3L	14174484	.	G	A	1887.77	.	AC=2;AF=1.00;AN=2;DP=68;ExcessHet=3.0103;FS=0.000;MLEAC=2;MLEAF=1.00;MQ=43.60;QD=27.76;SOR=1.445	GT:AD:DP:GQ:PL	1/1:0,68:68:99:1916,203,0
3L	14175340	.	C	G	2020.77	.	AC=2;AF=1.00;AN=2;DP=74;ExcessHet=3.0103;FS=0.000;MLEAC=2;MLEAF=1.00;MQ=43.24;QD=27.31;SOR=1.061	GT:AD:DP:GQ:PL	1/1:0,74:74:99:2049,221,0
3L	14175444	.	T	TATATATAA	2186.73	.	AC=2;AF=1.00;AN=2;DP=51;ExcessHet=3.0103;FS=0.000;MLEAC=2;MLEAF=1.00;MQ=42.25;QD=29.25;SOR=1.085	GT:AD:DP:GQ:PL	1/1:0,48:48:99:2224,152,0
3L	14175455	.	A	T	2266.77	.	AC=2;AF=1.00;AN=2;DP=46;ExcessHet=3.0103;FS=0.000;MLEAC=2;MLEAF=1.00;MQ=41.86;QD=29.48;SOR=0.976	GT:AD:DP:GQ:PL	1/1:0,46:46:99:2295,154,0
3L	14175463	.	T	G	2266.77	.	AC=2;AF=1.00;AN=2;DP=46;ExcessHet=3.0103;FS=0.000;MLEAC=2;MLEAF=1.00;MQ=41.77;QD=30.88;SOR=0.976	GT:AD:DP:GQ:PL	1/1:0,46:46:99:2295,154,0
3L	14175473	.	C	CATTGAAATAT	2437.73	.	AC=2;AF=1.00;AN=2;DP=49;ExcessHet=3.0103;FS=0.000;MLEAC=2;MLEAF=1.00;MQ=41.78;QD=24.97;SOR=1.007	GT:AD:DP:GQ:PL	1/1:0,49:49:99:2475,166,0
3L	14175476	.	A	AGGCAATAGCTGCAAACACT	2497.73	.	AC=2;AF=1.00;AN=2;DP=49;ExcessHet=3.0103;FS=0.000;MLEAC=2;MLEAF=1.00;MQ=41.81;QD=30.26;SOR=1.007	GT:AD:DP:GQ:PL	1/1:0,49:49:99:2535,171,0
3L	14175528	.	C	T	1624.77	.	AC=2;AF=1.00;AN=2;DP=60;ExcessHet=3.0103;FS=0.000;MLEAC=2;MLEAF=1.00;MQ=43.16;QD=27.08;SOR=0.831	GT:AD:DP:GQ:PL	1/1:0,60:60:99:1653,180,0
3L	14175557	.	A	C	1847.77	.	AC=2;AF=1.00;AN=2;DP=68;ExcessHet=3.0103;FS=0.000;MLEAC=2;MLEAF=1.00;MQ=43.14;QD=27.17;SOR=0.814	GT:AD:DP:GQ:PL	1/1:0,68:68:99:1876,203,0
3L	14175694	.	G	A	1480.77	.	AC=2;AF=1.00;AN=2;DP=54;ExcessHet=3.0103;FS=0.000;MLEAC=2;MLEAF=1.00;MQ=43.62;QD=27.42;SOR=0.846	GT:AD:DP:GQ:PL	1/1:0,54:54:99:1509,162,0
3L	14175860	.	G	GA	1342.73	.	AC=2;AF=1.00;AN=2;BaseQRankSum=-1.755;ClippingRankSum=0.000;DP=64;ExcessHet=3.0103;FS=0.000;MLEAC=2;MLEAF=1.00;MQ=44.00;MQRankSum=0.000;QD=22.01;ReadPosRankSum=0.456;SOR=0.351	GT:AD:DP:GQ:PL	1/1:1,60:61:99:1380,167,0
3L	14175941	.	A	C	2281.77	.	AC=2;AF=1.00;AN=2;DP=54;ExcessHet=3.0103;FS=0.000;MLEAC=2;MLEAF=1.00;MQ=44.00;QD=28.84;SOR=0.693	GT:AD:DP:GQ:PL	1/1:0,54:54:99:2310,166,0
3L	14175965	.	G	T	2451.77	.	AC=2;AF=1.00;AN=2;DP=60;ExcessHet=3.0103;FS=0.000;MLEAC=2;MLEAF=1.00;MQ=44.00;QD=28.41;SOR=0.831	GT:AD:DP:GQ:PL	1/1:0,60:60:99:2480,184,0
3L	14176054	.	A	T	1698.77	.	AC=2;AF=1.00;AN=2;BaseQRankSum=-0.815;ClippingRankSum=0.000;DP=63;ExcessHet=3.0103;FS=4.307;MLEAC=2;MLEAF=1.00;MQ=44.00;MQRankSum=0.000;QD=27.40;ReadPosRankSum=-0.393;SOR=1.186	GT:AD:DP:GQ:PL	1/1:1,61:62:99:1727,156,0
3L	14177767	.	C	A	2250.77	.	AC=2;AF=1.00;AN=2;DP=79;ExcessHet=3.0103;FS=0.000;MLEAC=2;MLEAF=1.00;MQ=43.94;QD=28.49;SOR=0.941	GT:AD:DP:GQ:PL	1/1:0,79:79:99:2279,237,0
3L	14177910	.	A	T	1443.77	.	AC=2;AF=1.00;AN=2;DP=53;ExcessHet=3.0103;FS=0.000;MLEAC=2;MLEAF=1.00;MQ=44.00;QD=27.24;SOR=0.730	GT:AD:DP:GQ:PL	1/1:0,53:53:99:1472,158,0
3L	14178058	.	C	T	1388.77	.	AC=2;AF=1.00;AN=2;DP=53;ExcessHet=3.0103;FS=0.000;MLEAC=2;MLEAF=1.00;MQ=43.96;QD=26.71;SOR=1.358	GT:AD:DP:GQ:PL	1/1:0,52:52:99:1417,156,0
3L	14178161	.	TTGTGGGTGTC	T	2379.73	.	AC=2;AF=1.00;AN=2;DP=56;ExcessHet=3.0103;FS=0.000;MLEAC=2;MLEAF=1.00;MQ=44.00;QD=30.69;SOR=0.846	GT:AD:DP:GQ:PL	1/1:0,54:54:99:2417,163,0
3L	14178435	.	G	A	1743.77	.	AC=2;AF=1.00;AN=2;DP=64;ExcessHet=3.0103;FS=0.000;MLEAC=2;MLEAF=1.00;MQ=43.97;QD=27.68;SOR=0.790	GT:AD:DP:GQ:PL	1/1:0,63:63:99:1772,189,0
3L	14178798	.	C	T	2195.77	.	AC=2;AF=1.00;AN=2;DP=81;ExcessHet=3.0103;FS=0.000;MLEAC=2;MLEAF=1.00;MQ=43.95;QD=27.79;SOR=1.003	GT:AD:DP:GQ:PL	1/1:0,79:79:99:2224,237,0
3L	14178901	.	CATT	C	3383.73	.	AC=2;AF=1.00;AN=2;DP=77;ExcessHet=3.0103;FS=0.000;MLEAC=2;MLEAF=1.00;MQ=43.90;QD=22.90;SOR=1.051	GT:AD:DP:GQ:PL	1/1:0,76:76:99:3421,229,0
3L	14178908	.	C	A	3481.77	.	AC=2;AF=1.00;AN=2;DP=78;ExcessHet=3.0103;FS=0.000;MLEAC=2;MLEAF=1.00;MQ=43.90;QD=31.58;SOR=1.108	GT:AD:DP:GQ:PL	1/1:0,78:78:99:3510,235,0
3L	14178910	.	C	A	3517.77	.	AC=2;AF=1.00;AN=2;DP=78;ExcessHet=3.0103;FS=0.000;MLEAC=2;MLEAF=1.00;MQ=43.90;QD=33.39;SOR=1.108	GT:AD:DP:GQ:PL	1/1:0,78:78:99:3546,238,0
3L	14178912	.	TTGAG	T	3607.73	.	AC=2;AF=1.00;AN=2;DP=77;ExcessHet=3.0103;FS=0.000;MLEAC=2;MLEAF=1.00;MQ=43.90;QD=29.46;SOR=1.150	GT:AD:DP:GQ:PL	1/1:0,77:77:99:3645,247,0
3L	14178918	.	TTTTATC	T	3517.73	.	AC=2;AF=1.00;AN=2;DP=78;ExcessHet=3.0103;FS=0.000;MLEAC=2;MLEAF=1.00;MQ=43.90;QD=29.19;SOR=1.252	GT:AD:DP:GQ:PL	1/1:0,78:78:99:3555,241,0
3L	14179116	.	T	A	2339.77	.	AC=2;AF=1.00;AN=2;DP=84;ExcessHet=3.0103;FS=0.000;MLEAC=2;MLEAF=1.00;MQ=43.91;QD=27.85;SOR=0.791	GT:AD:DP:GQ:PL	1/1:0,84:84:99:2368,252,0
3L	14179739	.	TTATTTATCAGA	T	2911.73	.	AC=2;AF=1.00;AN=2;DP=70;ExcessHet=3.0103;FS=0.000;MLEAC=2;MLEAF=1.00;MQ=43.22;QD=30.46;SOR=0.886	GT:AD:DP:GQ:PL	1/1:0,66:66:99:2949,199,0
3L	14180341	.	C	G	1779.77	.	AC=2;AF=1.00;AN=2;BaseQRankSum=1.201;ClippingRankSum=0.000;DP=68;ExcessHet=3.0103;FS=0.000;MLEAC=2;MLEAF=1.00;MQ=44.00;MQRankSum=0.000;QD=26.17;ReadPosRankSum=-0.558;SOR=0.270	GT:AD:DP:GQ:PL	1/1:1,67:68:99:1808,177,0
3L	14180360	3L_14180360_SNP	A	G	2937.77	.	AC=2;AF=1.00;AN=2;DB;DP=68;ExcessHet=3.0103;FS=0.000;MLEAC=2;MLEAF=1.00;MQ=44.00;QD=32.98;SOR=0.917	GT:AD:DP:GQ:PL	1/1:0,67:67:99:2966,202,0
3L	14180361	.	T	G	2937.77	.	AC=2;AF=1.00;AN=2;DP=67;ExcessHet=3.0103;FS=0.000;MLEAC=2;MLEAF=1.00;MQ=44.00;QD=31.61;SOR=0.957	GT:AD:DP:GQ:PL	1/1:0,66:66:99:2966,202,0
3L	14180441	.	A	T	1540.77	.	AC=2;AF=1.00;AN=2;BaseQRankSum=-0.381;ClippingRankSum=0.000;DP=61;ExcessHet=3.0103;FS=0.000;MLEAC=2;MLEAF=1.00;MQ=44.00;MQRankSum=0.000;QD=25.26;ReadPosRankSum=2.201;SOR=0.726	GT:AD:DP:GQ:PL	1/1:2,59:61:99:1569,122,0
3L	14180461	.	T	C	2441.77	.	AC=2;AF=1.00;AN=2;DP=55;ExcessHet=3.0103;FS=0.000;MLEAC=2;MLEAF=1.00;MQ=44.00;QD=35.86;SOR=0.884	GT:AD:DP:GQ:PL	1/1:0,55:55:99:2470,172,0
3L	14180471	.	T	C	2416.77	.	AC=2;AF=1.00;AN=2;DP=55;ExcessHet=3.0103;FS=0.000;MLEAC=2;MLEAF=1.00;MQ=44.00;QD=23.45;SOR=0.970	GT:AD:DP:GQ:PL	1/1:0,55:55:99:2445,169,0
3L	14180584	.	T	G	1968.77	.	AC=2;AF=1.00;AN=2;BaseQRankSum=-0.640;ClippingRankSum=0.000;DP=73;ExcessHet=3.0103;FS=3.193;MLEAC=2;MLEAF=1.00;MQ=43.97;MQRankSum=0.000;QD=26.97;ReadPosRankSum=-0.356;SOR=0.400	GT:AD:DP:GQ:PL	1/1:1,72:73:99:1997,190,0
3L	14180931	.	C	A	1697.77	.	AC=2;AF=1.00;AN=2;DP=61;ExcessHet=3.0103;FS=0.000;MLEAC=2;MLEAF=1.00;MQ=44.00;QD=27.83;SOR=0.725	GT:AD:DP:GQ:PL	1/1:0,61:61:99:1726,182,0
3L	14180947	.	G	T	1615.77	.	AC=2;AF=1.00;AN=2;DP=58;ExcessHet=3.0103;FS=0.000;MLEAC=2;MLEAF=1.00;MQ=44.00;QD=27.86;SOR=0.836	GT:AD:DP:GQ:PL	1/1:0,58:58:99:1644,174,0
3L	14181026	.	A	G	1628.77	.	AC=2;AF=1.00;AN=2;DP=60;ExcessHet=3.0103;FS=0.000;MLEAC=2;MLEAF=1.00;MQ=44.00;QD=27.15;SOR=0.693	GT:AD:DP:GQ:PL	1/1:0,60:60:99:1657,179,0
3L	14181124	.	A	G	1855.77	.	AC=2;AF=1.00;AN=2;DP=70;ExcessHet=3.0103;FS=0.000;MLEAC=2;MLEAF=1.00;MQ=43.97;QD=27.29;SOR=1.022	GT:AD:DP:GQ:PL	1/1:0,68:68:99:1884,203,0
3L	14181229	.	GA	G	1031.73	.	AC=2;AF=1.00;AN=2;DP=53;ExcessHet=3.0103;FS=0.000;MLEAC=2;MLEAF=1.00;MQ=44.00;QD=20.63;SOR=0.693	GT:AD:DP:GQ:PL	1/1:0,50:50:99:1069,149,0
3L	14181516	.	T	C	2478.77	.	AC=2;AF=1.00;AN=2;DP=59;ExcessHet=3.0103;FS=0.000;MLEAC=2;MLEAF=1.00;MQ=43.85;QD=31.16;SOR=1.179	GT:AD:DP:GQ:PL	1/1:0,58:58:99:2507,175,0
3L	14181526	.	T	C	2505.77	.	AC=2;AF=1.00;AN=2;DP=60;ExcessHet=3.0103;FS=0.000;MLEAC=2;MLEAF=1.00;MQ=43.90;QD=34.54;SOR=1.217	GT:AD:DP:GQ:PL	1/1:0,59:59:99:2534,181,0
3L	14181625	.	G	T	1177.77	.	AC=2;AF=1.00;AN=2;DP=44;ExcessHet=3.0103;FS=0.000;MLEAC=2;MLEAF=1.00;MQ=43.87;QD=27.39;SOR=2.356	GT:AD:DP:GQ:PL	1/1:0,43:43:99:1206,129,0
3L	14181850	.	C	T	3204.77	.	AC=2;AF=1.00;AN=2;DP=74;ExcessHet=3.0103;FS=0.000;MLEAC=2;MLEAF=1.00;MQ=44.00;QD=31.76;SOR=0.992	GT:AD:DP:GQ:PL	1/1:0,74:74:99:3233,225,0
3L	14181861	.	A	G	3119.77	.	AC=2;AF=1.00;AN=2;DP=71;ExcessHet=3.0103;FS=0.000;MLEAC=2;MLEAF=1.00;MQ=44.00;QD=33.60;SOR=1.117	GT:AD:DP:GQ:PL	1/1:0,71:71:99:3148,214,0
3L	14181960	.	G	C	1438.77	.	AC=2;AF=1.00;AN=2;DP=53;ExcessHet=3.0103;FS=0.000;MLEAC=2;MLEAF=1.00;MQ=44.02;QD=27.15;SOR=0.892	GT:AD:DP:GQ:PL	1/1:0,53:53:99:1467,159,0
3L	14181990	.	A	ATACTAATC	2552.73	.	AC=2;AF=1.00;AN=2;DP=55;ExcessHet=3.0103;FS=0.000;MLEAC=2;MLEAF=1.00;MQ=43.98;QD=25.75;SOR=0.981	GT:AD:DP:GQ:PL	1/1:0,53:53:99:2590,174,0
3L	14182015	.	G	A	2397.77	.	AC=2;AF=1.00;AN=2;DP=57;ExcessHet=3.0103;FS=0.000;MLEAC=2;MLEAF=1.00;MQ=44.02;QD=28.81;SOR=0.877	GT:AD:DP:GQ:PL	1/1:0,57:57:99:2426,177,0
3L	14182238	.	T	C	1520.77	.	AC=2;AF=1.00;AN=2;DP=59;ExcessHet=3.0103;FS=0.000;MLEAC=2;MLEAF=1.00;MQ=43.93;QD=26.22;SOR=0.836	GT:AD:DP:GQ:PL	1/1:0,58:58:99:1549,173,0
3L	14182260	.	T	C	1786.77	.	AC=2;AF=1.00;AN=2;DP=68;ExcessHet=3.0103;FS=0.000;MLEAC=2;MLEAF=1.00;MQ=43.94;QD=26.28;SOR=0.752	GT:AD:DP:GQ:PL	1/1:0,68:68:99:1815,202,0
3L	14182412	.	C	T	2803.77	.	AC=2;AF=1.00;AN=2;DP=63;ExcessHet=3.0103;FS=0.000;MLEAC=2;MLEAF=1.00;MQ=43.91;QD=26.14;SOR=0.933	GT:AD:DP:GQ:PL	1/1:0,63:63:99:2832,196,0
3L	14182415	.	C	G	2825.77	.	AC=2;AF=1.00;AN=2;DP=65;ExcessHet=3.0103;FS=0.000;MLEAC=2;MLEAF=1.00;MQ=43.96;QD=31.18;SOR=0.925	GT:AD:DP:GQ:PL	1/1:0,65:65:99:2854,199,0
3L	14182450	.	T	C	1761.77	.	AC=2;AF=1.00;AN=2;DP=64;ExcessHet=3.0103;FS=0.000;MLEAC=2;MLEAF=1.00;MQ=43.95;QD=27.53;SOR=0.822	GT:AD:DP:GQ:PL	1/1:0,64:64:99:1790,191,0
3L	14182495	.	C	T	2163.77	.	AC=2;AF=1.00;AN=2;DP=76;ExcessHet=3.0103;FS=0.000;MLEAC=2;MLEAF=1.00;MQ=43.94;QD=28.47;SOR=0.920	GT:AD:DP:GQ:PL	1/1:0,76:76:99:2192,228,0
3L	14182525	.	A	C	3585.77	.	AC=2;AF=1.00;AN=2;DP=80;ExcessHet=3.0103;FS=0.000;MLEAC=2;MLEAF=1.00;MQ=43.95;QD=35.63;SOR=0.693	GT:AD:DP:GQ:PL	1/1:0,80:80:99:3614,244,0
3L	14182532	.	G	A	3609.77	.	AC=2;AF=1.00;AN=2;DP=80;ExcessHet=3.0103;FS=0.000;MLEAC=2;MLEAF=1.00;MQ=43.95;QD=24.93;SOR=0.796	GT:AD:DP:GQ:PL	1/1:0,80:80:99:3638,244,0
3L	14182536	.	G	A	3597.77	.	AC=2;AF=1.00;AN=2;DP=79;ExcessHet=3.0103;FS=0.000;MLEAC=2;MLEAF=1.00;MQ=43.95;QD=32.41;SOR=0.718	GT:AD:DP:GQ:PL	1/1:0,79:79:99:3626,244,0
3L	14182618	.	T	A	1972.77	.	AC=2;AF=1.00;AN=2;DP=73;ExcessHet=3.0103;FS=0.000;MLEAC=2;MLEAF=1.00;MQ=44.00;QD=27.40;SOR=0.869	GT:AD:DP:GQ:PL	1/1:0,72:72:99:2001,216,0
3L	14182658	.	A	AT	1545.73	.	AC=2;AF=1.00;AN=2;DP=70;ExcessHet=3.0103;FS=0.000;MLEAC=2;MLEAF=1.00;MQ=44.00;QD=23.07;SOR=0.723	GT:AD:DP:GQ:PL	1/1:0,67:67:99:1583,200,0
3L	14182767	.	T	C	2207.77	.	AC=2;AF=1.00;AN=2;BaseQRankSum=1.731;ClippingRankSum=0.000;DP=82;ExcessHet=3.0103;FS=0.000;MLEAC=2;MLEAF=1.00;MQ=43.96;MQRankSum=0.000;QD=26.92;ReadPosRankSum=-0.496;SOR=0.327	GT:AD:DP:GQ:PL	1/1:1,81:82:99:2236,221,0
3L	14182941	.	G	C	1897.77	.	AC=2;AF=1.00;AN=2;DP=69;ExcessHet=3.0103;FS=0.000;MLEAC=2;MLEAF=1.00;MQ=44.00;QD=27.50;SOR=1.131	GT:AD:DP:GQ:PL	1/1:0,69:69:99:1926,207,0
3L	14182980	.	G	A	1774.77	.	AC=2;AF=1.00;AN=2;DP=66;ExcessHet=3.0103;FS=0.000;MLEAC=2;MLEAF=1.00;MQ=43.96;QD=27.30;SOR=0.925	GT:AD:DP:GQ:PL	1/1:0,65:65:99:1803,195,0
3L	14183035	.	A	T	1505.77	.	AC=2;AF=1.00;AN=2;DP=57;ExcessHet=3.0103;FS=0.000;MLEAC=2;MLEAF=1.00;MQ=43.95;QD=26.42;SOR=0.877	GT:AD:DP:GQ:PL	1/1:0,57:57:99:1534,169,0
3L	14183078	.	A	G	1658.77	.	AC=2;AF=1.00;AN=2;DP=60;ExcessHet=3.0103;FS=0.000;MLEAC=2;MLEAF=1.00;MQ=43.85;QD=27.65;SOR=1.255	GT:AD:DP:GQ:PL	1/1:0,60:60:99:1687,179,0
3L	14183456	.	G	C	2038.77	.	AC=2;AF=1.00;AN=2;BaseQRankSum=-0.741;ClippingRankSum=0.000;DP=78;ExcessHet=3.0103;FS=0.000;MLEAC=2;MLEAF=1.00;MQ=43.11;MQRankSum=-0.832;QD=26.48;ReadPosRankSum=0.609;SOR=0.293	GT:AD:DP:GQ:PL	1/1:1,76:77:99:2067,202,0
3L	14183473	.	A	G	2153.77	.	AC=2;AF=1.00;AN=2;BaseQRankSum=-2.144;ClippingRankSum=0.000;DP=83;ExcessHet=3.0103;FS=3.063;MLEAC=2;MLEAF=1.00;MQ=43.02;MQRankSum=-1.341;QD=25.95;ReadPosRankSum=1.456;SOR=0.149	GT:AD:DP:GQ:PL	1/1:2,81:83:99:2182,188,0
3L	14183491	.	A	G	2255.77	.	AC=2;AF=1.00;AN=2;DP=84;ExcessHet=3.0103;FS=0.000;MLEAC=2;MLEAF=1.00;MQ=42.87;QD=26.85;SOR=0.843	GT:AD:DP:GQ:PL	1/1:0,84:84:99:2284,250,0
3L	14183508	.	A	G	2272.77	.	AC=2;AF=1.00;AN=2;DP=82;ExcessHet=3.0103;FS=0.000;MLEAC=2;MLEAF=1.00;MQ=42.82;QD=27.72;SOR=0.846	GT:AD:DP:GQ:PL	1/1:0,82:82:99:2301,246,0
3L	14183518	.	A	ACATTATTT	3748.73	.	AC=2;AF=1.00;AN=2;DP=85;ExcessHet=3.0103;FS=0.000;MLEAC=2;MLEAF=1.00;MQ=42.79;QD=32.82;SOR=0.902	GT:AD:DP:GQ:PL	1/1:0,82:82:99:3786,256,0
3L	14183530	.	G	C	2353.77	.	AC=2;AF=1.00;AN=2;DP=84;ExcessHet=3.0103;FS=0.000;MLEAC=2;MLEAF=1.00;MQ=42.80;QD=28.36;SOR=1.112	GT:AD:DP:GQ:PL	1/1:0,83:83:99:2382,249,0
3L	14183549	.	A	C	3932.77	.	AC=2;AF=1.00;AN=2;DP=90;ExcessHet=3.0103;FS=0.000;MLEAC=2;MLEAF=1.00;MQ=42.90;QD=27.22;SOR=1.230	GT:AD:DP:GQ:PL	1/1:0,90:90:99:3961,271,0
3L	14183550	.	T	C	3932.77	.	AC=2;AF=1.00;AN=2;DP=90;ExcessHet=3.0103;FS=0.000;MLEAC=2;MLEAF=1.00;MQ=42.90;QD=33.35;SOR=1.230	GT:AD:DP:GQ:PL	1/1:0,90:90:99:3961,271,0
3L	14183569	.	T	TC	2528.73	.	AC=2;AF=1.00;AN=2;DP=92;ExcessHet=3.0103;FS=0.000;MLEAC=2;MLEAF=1.00;MQ=43.04;QD=27.79;SOR=1.321	GT:AD:DP:GQ:PL	1/1:0,91:91:99:2566,275,0
3L	14183618	.	C	G	2236.77	.	AC=2;AF=1.00;AN=2;BaseQRankSum=1.999;ClippingRankSum=0.000;DP=87;ExcessHet=3.0103;FS=8.954;MLEAC=2;MLEAF=1.00;MQ=43.50;MQRankSum=0.000;QD=25.71;ReadPosRankSum=-1.110;SOR=1.381	GT:AD:DP:GQ:PL	1/1:4,83:87:99:2265,168,0
3L	14183685	.	G	A	2302.77	.	AC=2;AF=1.00;AN=2;BaseQRankSum=2.806;ClippingRankSum=0.000;DP=87;ExcessHet=3.0103;FS=0.000;MLEAC=2;MLEAF=1.00;MQ=43.62;MQRankSum=-0.853;QD=26.78;ReadPosRankSum=0.296;SOR=0.401	GT:AD:DP:GQ:PL	1/1:3,83:86:99:2331,183,0
3L	14183797	.	A	G	2049.77	.	AC=2;AF=1.00;AN=2;BaseQRankSum=0.774;ClippingRankSum=0.000;DP=76;ExcessHet=3.0103;FS=0.000;MLEAC=2;MLEAF=1.00;MQ=43.64;MQRankSum=-0.441;QD=26.97;ReadPosRankSum=-0.559;SOR=0.733	GT:AD:DP:GQ:PL	1/1:1,75:76:99:2078,200,0
3L	14183908	.	T	TA	3084.73	.	AC=2;AF=1.00;AN=2;DP=70;ExcessHet=3.0103;FS=0.000;MLEAC=2;MLEAF=1.00;MQ=43.80;QD=33.02;SOR=1.011	GT:AD:DP:GQ:PL	1/1:0,70:70:99:3122,214,0
3L	14183909	.	G	A	3093.77	.	AC=2;AF=1.00;AN=2;DP=71;ExcessHet=3.0103;FS=0.000;MLEAC=2;MLEAF=1.00;MQ=43.81;QD=25.92;SOR=1.042	GT:AD:DP:GQ:PL	1/1:0,71:71:99:3122,214,0
3L	14184044	.	G	T	1699.77	.	AC=2;AF=1.00;AN=2;DP=63;ExcessHet=3.0103;FS=0.000;MLEAC=2;MLEAF=1.00;MQ=43.91;QD=26.98;SOR=0.859	GT:AD:DP:GQ:PL	1/1:0,63:63:99:1728,189,0
3L	14184073	.	T	A	1772.77	.	AC=2;AF=1.00;AN=2;DP=67;ExcessHet=3.0103;FS=0.000;MLEAC=2;MLEAF=1.00;MQ=43.83;QD=26.86;SOR=1.196	GT:AD:DP:GQ:PL	1/1:0,66:66:99:1801,196,0
3L	14184121	.	C	T	2685.77	.	AC=2;AF=1.00;AN=2;DP=61;ExcessHet=3.0103;FS=0.000;MLEAC=2;MLEAF=1.00;MQ=43.81;QD=28.71;SOR=1.197	GT:AD:DP:GQ:PL	1/1:0,61:61:99:2714,184,0
3L	14184125	.	C	G	2749.77	.	AC=2;AF=1.00;AN=2;DP=63;ExcessHet=3.0103;FS=0.000;MLEAC=2;MLEAF=1.00;MQ=43.81;QD=34.32;SOR=1.092	GT:AD:DP:GQ:PL	1/1:0,63:63:99:2778,190,0
3L	14184330	.	A	C	1421.77	.	AC=2;AF=1.00;AN=2;DP=51;ExcessHet=3.0103;FS=0.000;MLEAC=2;MLEAF=1.00;MQ=43.74;QD=27.88;SOR=1.094	GT:AD:DP:GQ:PL	1/1:0,51:51:99:1450,153,0
3L	14184377	.	C	T	1571.77	.	AC=2;AF=1.00;AN=2;DP=59;ExcessHet=3.0103;FS=0.000;MLEAC=2;MLEAF=1.00;MQ=43.74;QD=26.64;SOR=0.950	GT:AD:DP:GQ:PL	1/1:0,59:59:99:1600,176,0
3L	14184388	.	C	T	1598.77	.	AC=2;AF=1.00;AN=2;DP=57;ExcessHet=3.0103;FS=0.000;MLEAC=2;MLEAF=1.00;MQ=43.74;QD=28.55;SOR=1.009	GT:AD:DP:GQ:PL	1/1:0,56:56:99:1627,168,0
3L	14184620	.	A	T	1483.77	.	AC=2;AF=1.00;AN=2;DP=53;ExcessHet=3.0103;FS=0.000;MLEAC=2;MLEAF=1.00;MQ=43.93;QD=28.00;SOR=0.981	GT:AD:DP:GQ:PL	1/1:0,53:53:99:1512,159,0
3L	14184745	.	A	ATT	2240.73	.	AC=2;AF=1.00;AN=2;DP=70;ExcessHet=3.0103;FS=0.000;MLEAC=2;MLEAF=1.00;MQ=43.66;QD=32.47;SOR=0.781	GT:AD:DP:GQ:PL	1/1:0,69:69:99:2278,211,0
3L	14184759	.	C	T	1930.77	.	AC=2;AF=1.00;AN=2;DP=73;ExcessHet=3.0103;FS=0.000;MLEAC=2;MLEAF=1.00;MQ=43.65;QD=26.82;SOR=0.749	GT:AD:DP:GQ:PL	1/1:0,72:72:99:1959,215,0
3L	14184854	.	T	G	2818.77	.	AC=2;AF=1.00;AN=2;DP=62;ExcessHet=3.0103;FS=0.000;MLEAC=2;MLEAF=1.00;MQ=43.68;QD=29.25;SOR=0.826	GT:AD:DP:GQ:PL	1/1:0,62:62:99:2847,193,0
3L	14184858	.	T	C	2863.77	.	AC=2;AF=1.00;AN=2;DP=62;ExcessHet=3.0103;FS=0.000;MLEAC=2;MLEAF=1.00;MQ=43.62;QD=35.91;SOR=0.899	GT:AD:DP:GQ:PL	1/1:0,62:62:99:2892,196,0
3L	14184868	.	T	C	2909.77	.	AC=2;AF=1.00;AN=2;DP=62;ExcessHet=3.0103;FS=0.000;MLEAC=2;MLEAF=1.00;MQ=43.59;QD=27.35;SOR=0.758	GT:AD:DP:GQ:PL	1/1:0,62:62:99:2938,199,0
3L	14184880	.	G	A	2639.77	.	AC=2;AF=1.00;AN=2;DP=59;ExcessHet=3.0103;FS=0.000;MLEAC=2;MLEAF=1.00;MQ=43.60;QD=29.30;SOR=0.726	GT:AD:DP:GQ:PL	1/1:0,59:59:99:2668,181,0
3L	14184929	.	G	T	2503.77	.	AC=2;AF=1.00;AN=2;DP=56;ExcessHet=3.0103;FS=0.000;MLEAC=2;MLEAF=1.00;MQ=43.37;QD=30.47;SOR=0.693	GT:AD:DP:GQ:PL	1/1:0,56:56:99:2532,175,0
3L	14184947	.	T	C	2880.77	.	AC=2;AF=1.00;AN=2;DP=64;ExcessHet=3.0103;FS=0.000;MLEAC=2;MLEAF=1.00;MQ=43.32;QD=34.50;SOR=0.693	GT:AD:DP:GQ:PL	1/1:0,64:64:99:2909,196,0
3L	14184950	.	GT	G	2932.73	.	AC=2;AF=1.00;AN=2;DP=63;ExcessHet=3.0103;FS=0.000;MLEAC=2;MLEAF=1.00;MQ=43.31;QD=25.98;SOR=0.724	GT:AD:DP:GQ:PL	1/1:0,63:63:99:2970,199,0
3L	14184953	.	C	G	2941.77	.	AC=2;AF=1.00;AN=2;DP=65;ExcessHet=3.0103;FS=0.000;MLEAC=2;MLEAF=1.00;MQ=43.33;QD=32.64;SOR=0.723	GT:AD:DP:GQ:PL	1/1:0,65:65:99:2970,199,0
3L	14184956	.	C	G	2986.77	.	AC=2;AF=1.00;AN=2;DP=63;ExcessHet=3.0103;FS=0.000;MLEAC=2;MLEAF=1.00;MQ=43.34;QD=25.72;SOR=0.724	GT:AD:DP:GQ:PL	1/1:0,63:63:99:3015,202,0
3L	14184963	.	C	A	2851.77	.	AC=2;AF=1.00;AN=2;DP=64;ExcessHet=3.0103;FS=0.000;MLEAC=2;MLEAF=1.00;MQ=43.38;QD=30.52;SOR=0.756	GT:AD:DP:GQ:PL	1/1:0,64:64:99:2880,193,0
3L	14184980	.	C	T	2896.77	.	AC=2;AF=1.00;AN=2;DP=64;ExcessHet=3.0103;FS=0.000;MLEAC=2;MLEAF=1.00;MQ=43.38;QD=29.72;SOR=0.756	GT:AD:DP:GQ:PL	1/1:0,64:64:99:2925,196,0
3L	14184992	.	C	T	2896.77	.	AC=2;AF=1.00;AN=2;DP=63;ExcessHet=3.0103;FS=0.000;MLEAC=2;MLEAF=1.00;MQ=43.38;QD=28.53;SOR=0.724	GT:AD:DP:GQ:PL	1/1:0,63:63:99:2925,196,0
3L	14185001	.	T	A	2880.77	.	AC=2;AF=1.00;AN=2;DP=66;ExcessHet=3.0103;FS=0.000;MLEAC=2;MLEAF=1.00;MQ=43.43;QD=33.43;SOR=0.754	GT:AD:DP:GQ:PL	1/1:0,66:66:99:2909,199,0
3L	14185032	.	C	A	2959.77	.	AC=2;AF=1.00;AN=2;DP=66;ExcessHet=3.0103;FS=0.000;MLEAC=2;MLEAF=1.00;MQ=43.61;QD=28.61;SOR=0.818	GT:AD:DP:GQ:PL	1/1:0,66:66:99:2988,202,0
3L	14185033	.	G	A	2959.77	.	AC=2;AF=1.00;AN=2;DP=67;ExcessHet=3.0103;FS=0.000;MLEAC=2;MLEAF=1.00;MQ=43.62;QD=25.97;SOR=0.849	GT:AD:DP:GQ:PL	1/1:0,67:67:99:2988,202,0
3L	14185247	.	T	G	1563.77	.	AC=2;AF=1.00;AN=2;DP=60;ExcessHet=3.0103;FS=0.000;MLEAC=2;MLEAF=1.00;MQ=44.00;QD=26.96;SOR=0.997	GT:AD:DP:GQ:PL	1/1:0,58:58:99:1592,173,0
3L	14185960	.	T	C	1624.77	.	AC=2;AF=1.00;AN=2;BaseQRankSum=1.800;ClippingRankSum=0.000;DP=62;ExcessHet=3.0103;FS=0.000;MLEAC=2;MLEAF=1.00;MQ=43.97;MQRankSum=0.000;QD=26.21;ReadPosRankSum=-0.365;SOR=0.330	GT:AD:DP:GQ:PL	1/1:1,61:62:99:1653,176,0
3L	14186028	.	C	T	1564.77	.	AC=2;AF=1.00;AN=2;DP=56;ExcessHet=3.0103;FS=0.000;MLEAC=2;MLEAF=1.00;MQ=44.00;QD=27.94;SOR=1.302	GT:AD:DP:GQ:PL	1/1:0,56:56:99:1593,168,0
3L	14186064	.	G	A	2540.77	.	AC=2;AF=1.00;AN=2;DP=59;ExcessHet=3.0103;FS=0.000;MLEAC=2;MLEAF=1.00;MQ=43.97;QD=27.50;SOR=1.733	GT:AD:DP:GQ:PL	1/1:0,58:58:99:2569,175,0
3L	14186067	.	T	A	2447.77	.	AC=2;AF=1.00;AN=2;BaseQRankSum=-1.121;ClippingRankSum=0.000;DP=57;ExcessHet=3.0103;FS=4.929;MLEAC=2;MLEAF=1.00;MQ=43.97;MQRankSum=0.000;QD=35.24;ReadPosRankSum=1.733;SOR=1.598	GT:AD:DP:GQ:PL	1/1:1,55:56:99:2476,142,0
3L	14186093	.	G	A	1461.77	.	AC=2;AF=1.00;AN=2;DP=54;ExcessHet=3.0103;FS=0.000;MLEAC=2;MLEAF=1.00;MQ=43.96;QD=27.58;SOR=1.654	GT:AD:DP:GQ:PL	1/1:0,53:53:99:1490,159,0
3L	14186124	.	C	G	2176.77	.	AC=2;AF=1.00;AN=2;DP=50;ExcessHet=3.0103;FS=0.000;MLEAC=2;MLEAF=1.00;MQ=43.96;QD=29.20;SOR=1.225	GT:AD:DP:GQ:PL	1/1:0,49:49:99:2205,147,0
3L	14186126	.	G	A	2176.77	.	AC=2;AF=1.00;AN=2;DP=50;ExcessHet=3.0103;FS=0.000;MLEAC=2;MLEAF=1.00;MQ=43.96;QD=28.99;SOR=1.225	GT:AD:DP:GQ:PL	1/1:0,49:49:99:2205,147,0
3L	14186144	.	T	C	2250.77	.	AC=2;AF=1.00;AN=2;DP=51;ExcessHet=3.0103;FS=0.000;MLEAC=2;MLEAF=1.00;MQ=43.96;QD=28.29;SOR=0.859	GT:AD:DP:GQ:PL	1/1:0,50:50:99:2279,154,0
3L	14186151	.	A	C	2285.77	.	AC=2;AF=1.00;AN=2;DP=52;ExcessHet=3.0103;FS=0.000;MLEAC=2;MLEAF=1.00;MQ=43.96;QD=31.83;SOR=0.813	GT:AD:DP:GQ:PL	1/1:0,51:51:99:2314,157,0
3L	14186804	.	A	C	1727.77	.	AC=2;AF=1.00;AN=2;DP=62;ExcessHet=3.0103;FS=0.000;MLEAC=2;MLEAF=1.00;MQ=43.94;QD=27.87;SOR=0.976	GT:AD:DP:GQ:PL	1/1:0,62:62:99:1756,185,0
3L	14186864	.	A	G	1822.77	.	AC=2;AF=1.00;AN=2;DP=67;ExcessHet=3.0103;FS=0.000;MLEAC=2;MLEAF=1.00;MQ=43.85;QD=27.21;SOR=0.990	GT:AD:DP:GQ:PL	1/1:0,67:67:99:1851,200,0
3L	14186909	.	T	C	1806.77	.	AC=2;AF=1.00;AN=2;DP=69;ExcessHet=3.0103;FS=0.000;MLEAC=2;MLEAF=1.00;MQ=43.86;QD=26.57;SOR=0.752	GT:AD:DP:GQ:PL	1/1:0,68:68:99:1835,202,0
3L	14186954	.	G	C	2712.77	.	AC=2;AF=1.00;AN=2;DP=64;ExcessHet=3.0103;FS=0.000;MLEAC=2;MLEAF=1.00;MQ=43.88;QD=36.36;SOR=1.010	GT:AD:DP:GQ:PL	1/1:0,63:63:99:2741,193,0
3L	14186978	.	T	C	3028.77	.	AC=2;AF=1.00;AN=2;DP=68;ExcessHet=3.0103;FS=0.000;MLEAC=2;MLEAF=1.00;MQ=43.75;QD=27.27;SOR=0.849	GT:AD:DP:GQ:PL	1/1:0,67:67:99:3057,208,0
3L	14186999	.	T	C	2647.77	.	AC=2;AF=1.00;AN=2;DP=63;ExcessHet=3.0103;FS=0.000;MLEAC=2;MLEAF=1.00;MQ=43.70;QD=29.20;SOR=0.899	GT:AD:DP:GQ:PL	1/1:0,62:62:99:2676,190,0
3L	14187056	.	A	G	3163.77	.	AC=2;AF=1.00;AN=2;DP=67;ExcessHet=3.0103;FS=0.000;MLEAC=2;MLEAF=1.00;MQ=43.74;QD=32.56;SOR=0.723	GT:AD:DP:GQ:PL	1/1:0,67:67:99:3192,217,0
3L	14187066	.	T	G	3301.77	.	AC=2;AF=1.00;AN=2;DP=73;ExcessHet=3.0103;FS=0.000;MLEAC=2;MLEAF=1.00;MQ=43.76;QD=30.46;SOR=0.776	GT:AD:DP:GQ:PL	1/1:0,73:73:99:3330,223,0
3L	14187070	.	A	AT	3382.73	.	AC=2;AF=1.00;AN=2;DP=76;ExcessHet=3.0103;FS=0.000;MLEAC=2;MLEAF=1.00;MQ=43.77;QD=30.26;SOR=0.801	GT:AD:DP:GQ:PL	1/1:0,76:76:99:3420,229,0
3L	14187077	.	G	T	3385.77	.	AC=2;AF=1.00;AN=2;DP=74;ExcessHet=3.0103;FS=0.000;MLEAC=2;MLEAF=1.00;MQ=43.76;QD=33.51;SOR=0.864	GT:AD:DP:GQ:PL	1/1:0,74:74:99:3414,231,0
3L	14187081	.	T	A	3328.77	.	AC=2;AF=1.00;AN=2;DP=76;ExcessHet=3.0103;FS=0.000;MLEAC=2;MLEAF=1.00;MQ=43.77;QD=25.96;SOR=0.801	GT:AD:DP:GQ:PL	1/1:0,76:76:99:3357,228,0
3L	14187103	.	G	C	1960.77	.	AC=2;AF=1.00;AN=2;DP=73;ExcessHet=3.0103;FS=0.000;MLEAC=2;MLEAF=1.00;MQ=43.81;QD=26.86;SOR=0.836	GT:AD:DP:GQ:PL	1/1:0,73:73:99:1989,218,0
3L	14187511	.	A	G	2883.77	.	AC=2;AF=1.00;AN=2;DP=68;ExcessHet=3.0103;FS=0.000;MLEAC=2;MLEAF=1.00;MQ=43.97;QD=29.85;SOR=0.949	GT:AD:DP:GQ:PL	1/1:0,68:68:99:2912,204,0
3L	14187514	.	A	G	2798.77	.	AC=2;AF=1.00;AN=2;DP=64;ExcessHet=3.0103;FS=0.000;MLEAC=2;MLEAF=1.00;MQ=43.97;QD=26.11;SOR=0.966	GT:AD:DP:GQ:PL	1/1:0,64:64:99:2827,195,0
3L	14187528	.	G	A	2760.77	.	AC=2;AF=1.00;AN=2;DP=62;ExcessHet=3.0103;FS=0.000;MLEAC=2;MLEAF=1.00;MQ=43.97;QD=35.78;SOR=0.976	GT:AD:DP:GQ:PL	1/1:0,62:62:99:2789,190,0
3L	14187529	.	G	T	2760.77	.	AC=2;AF=1.00;AN=2;DP=63;ExcessHet=3.0103;FS=0.000;MLEAC=2;MLEAF=1.00;MQ=43.97;QD=31.10;SOR=1.010	GT:AD:DP:GQ:PL	1/1:0,63:63:99:2789,190,0
3L	14187646	.	T	C	1946.77	.	AC=2;AF=1.00;AN=2;DP=72;ExcessHet=3.0103;FS=0.000;MLEAC=2;MLEAF=1.00;MQ=43.96;QD=27.04;SOR=1.308	GT:AD:DP:GQ:PL	1/1:0,72:72:99:1975,215,0
3L	14187715	.	A	T	2910.77	.	AC=2;AF=1.00;AN=2;DP=65;ExcessHet=3.0103;FS=0.000;MLEAC=2;MLEAF=1.00;MQ=44.00;QD=30.14;SOR=0.854	GT:AD:DP:GQ:PL	1/1:0,65:65:99:2939,199,0
3L	14187720	.	G	T	2882.77	.	AC=2;AF=1.00;AN=2;DP=64;ExcessHet=3.0103;FS=0.000;MLEAC=2;MLEAF=1.00;MQ=44.00;QD=32.66;SOR=0.756	GT:AD:DP:GQ:PL	1/1:0,64:64:99:2911,196,0
3L	14187721	.	T	A	2881.77	.	AC=2;AF=1.00;AN=2;DP=64;ExcessHet=3.0103;FS=0.000;MLEAC=2;MLEAF=1.00;MQ=44.00;QD=30.69;SOR=0.756	GT:AD:DP:GQ:PL	1/1:0,64:64:99:2910,196,0
3L	14187727	.	A	T	2791.77	.	AC=2;AF=1.00;AN=2;DP=61;ExcessHet=3.0103;FS=0.000;MLEAC=2;MLEAF=1.00;MQ=44.00;QD=26.68;SOR=0.793	GT:AD:DP:GQ:PL	1/1:0,61:61:99:2820,190,0
3L	14187765	.	T	C	1330.77	.	AC=2;AF=1.00;AN=2;DP=49;ExcessHet=3.0103;FS=0.000;MLEAC=2;MLEAF=1.00;MQ=43.96;QD=27.16;SOR=1.112	GT:AD:DP:GQ:PL	1/1:0,49:49:99:1359,147,0
3L	14187792	.	A	C	2145.77	.	AC=2;AF=1.00;AN=2;DP=51;ExcessHet=3.0103;FS=0.000;MLEAC=2;MLEAF=1.00;MQ=43.96;QD=27.03;SOR=1.802	GT:AD:DP:GQ:PL	1/1:0,50:50:99:2174,150,0
3L	14187798	.	C	T	2216.77	.	AC=2;AF=1.00;AN=2;DP=50;ExcessHet=3.0103;FS=0.000;MLEAC=2;MLEAF=1.00;MQ=43.96;QD=32.30;SOR=1.656	GT:AD:DP:GQ:PL	1/1:0,50:50:99:2245,157,0
3L	14187861	.	G	A	1692.77	.	AC=2;AF=1.00;AN=2;DP=59;ExcessHet=3.0103;FS=0.000;MLEAC=2;MLEAF=1.00;MQ=44.00;QD=28.69;SOR=0.871	GT:AD:DP:GQ:PL	1/1:0,59:59:99:1721,177,0
3L	14188052	.	G	A	1819.77	.	AC=2;AF=1.00;AN=2;DP=66;ExcessHet=3.0103;FS=0.000;MLEAC=2;MLEAF=1.00;MQ=43.93;QD=28.00;SOR=0.925	GT:AD:DP:GQ:PL	1/1:0,65:65:99:1848,194,0
3L	14188068	.	G	A	1688.77	.	AC=2;AF=1.00;AN=2;DP=62;ExcessHet=3.0103;FS=0.000;MLEAC=2;MLEAF=1.00;MQ=43.92;QD=27.24;SOR=0.976	GT:AD:DP:GQ:PL	1/1:0,62:62:99:1717,186,0
3L	14188239	.	T	C	1740.77	.	AC=2;AF=1.00;AN=2;DP=65;ExcessHet=3.0103;FS=0.000;MLEAC=2;MLEAF=1.00;MQ=43.74;QD=26.78;SOR=0.925	GT:AD:DP:GQ:PL	1/1:0,65:65:99:1769,194,0
3L	14188267	.	A	T	1980.77	.	AC=2;AF=1.00;AN=2;DP=70;ExcessHet=3.0103;FS=0.000;MLEAC=2;MLEAF=1.00;MQ=43.71;QD=28.30;SOR=0.811	GT:AD:DP:GQ:PL	1/1:0,70:70:99:2009,210,0
3L	14188290	.	A	C	1632.77	.	AC=2;AF=1.00;AN=2;BaseQRankSum=0.724;ClippingRankSum=0.000;DP=62;ExcessHet=3.0103;FS=0.000;MLEAC=2;MLEAF=1.00;MQ=43.65;MQRankSum=2.195;QD=26.33;ReadPosRankSum=-0.112;SOR=0.295	GT:AD:DP:GQ:PL	1/1:1,61:62:99:1661,158,0
3L	14188301	.	A	C	1633.77	.	AC=2;AF=1.00;AN=2;DP=60;ExcessHet=3.0103;FS=0.000;MLEAC=2;MLEAF=1.00;MQ=43.61;QD=27.23;SOR=0.906	GT:AD:DP:GQ:PL	1/1:0,60:60:99:1662,180,0
3L	14188312	.	T	G	1548.77	.	AC=2;AF=1.00;AN=2;DP=58;ExcessHet=3.0103;FS=0.000;MLEAC=2;MLEAF=1.00;MQ=43.66;QD=26.70;SOR=0.836	GT:AD:DP:GQ:PL	1/1:0,58:58:99:1577,173,0
3L	14188384	.	T	G	1527.77	.	AC=2;AF=1.00;AN=2;DP=57;ExcessHet=3.0103;FS=0.000;MLEAC=2;MLEAF=1.00;MQ=43.74;QD=27.78;SOR=0.729	GT:AD:DP:GQ:PL	1/1:0,55:55:99:1556,164,0
3L	14188552	.	C	T	2043.77	.	AC=2;AF=1.00;AN=2;DP=72;ExcessHet=3.0103;FS=0.000;MLEAC=2;MLEAF=1.00;MQ=43.45;QD=28.79;SOR=0.779	GT:AD:DP:GQ:PL	1/1:0,71:71:99:2072,213,0
3L	14188623	.	G	GAA	3718.73	.	AC=2;AF=1.00;AN=2;DP=82;ExcessHet=3.0103;FS=0.000;MLEAC=2;MLEAF=1.00;MQ=42.88;QD=29.58;SOR=0.821	GT:AD:DP:GQ:PL	1/1:0,81:81:99:3756,253,0
3L	14188624	.	T	A	3772.77	.	AC=2;AF=1.00;AN=2;DP=82;ExcessHet=3.0103;FS=0.000;MLEAC=2;MLEAF=1.00;MQ=42.88;QD=31.49;SOR=0.793	GT:AD:DP:GQ:PL	1/1:0,82:82:99:3801,256,0
3L	14188628	.	C	G	3571.77	.	AC=2;AF=1.00;AN=2;DP=79;ExcessHet=3.0103;FS=0.000;MLEAC=2;MLEAF=1.00;MQ=42.86;QD=31.47;SOR=0.718	GT:AD:DP:GQ:PL	1/1:0,79:79:99:3600,241,0
3L	14188630	.	A	G	3616.77	.	AC=2;AF=1.00;AN=2;DP=78;ExcessHet=3.0103;FS=0.000;MLEAC=2;MLEAF=1.00;MQ=42.85;QD=30.02;SOR=0.693	GT:AD:DP:GQ:PL	1/1:0,78:78:99:3645,244,0
3L	14188638	.	TA	T	3787.73	.	AC=2;AF=1.00;AN=2;DP=84;ExcessHet=3.0103;FS=0.000;MLEAC=2;MLEAF=1.00;MQ=42.90;QD=30.73;SOR=0.741	GT:AD:DP:GQ:PL	1/1:0,84:84:99:3825,256,0
3L	14188642	.	A	T	3796.77	.	AC=2;AF=1.00;AN=2;DP=82;ExcessHet=3.0103;FS=0.000;MLEAC=2;MLEAF=1.00;MQ=42.88;QD=30.38;SOR=0.742	GT:AD:DP:GQ:PL	1/1:0,82:82:99:3825,256,0
3L	14188645	.	A	T	3706.77	.	AC=2;AF=1.00;AN=2;DP=81;ExcessHet=3.0103;FS=0.000;MLEAC=2;MLEAF=1.00;MQ=42.86;QD=30.39;SOR=0.821	GT:AD:DP:GQ:PL	1/1:0,81:81:99:3735,250,0
3L	14188656	.	T	G	3627.77	.	AC=2;AF=1.00;AN=2;DP=80;ExcessHet=3.0103;FS=0.000;MLEAC=2;MLEAF=1.00;MQ=42.87;QD=29.22;SOR=0.850	GT:AD:DP:GQ:PL	1/1:0,80:80:99:3656,247,0
3L	14188663	.	TTTTC	T	3447.73	.	AC=2;AF=1.00;AN=2;DP=79;ExcessHet=3.0103;FS=0.000;MLEAC=2;MLEAF=1.00;MQ=42.86;QD=30.15;SOR=0.941	GT:AD:DP:GQ:PL	1/1:0,79:79:99:3485,238,0
3L	14188728	.	A	G	2193.77	.	AC=2;AF=1.00;AN=2;DP=80;ExcessHet=3.0103;FS=0.000;MLEAC=2;MLEAF=1.00;MQ=43.20;QD=27.42;SOR=1.165	GT:AD:DP:GQ:PL	1/1:0,80:80:99:2222,239,0
3L	14188755	.	C	T	2071.77	.	AC=2;AF=1.00;AN=2;DP=74;ExcessHet=3.0103;FS=0.000;MLEAC=2;MLEAF=1.00;MQ=43.36;QD=28.00;SOR=1.134	GT:AD:DP:GQ:PL	1/1:0,74:74:99:2100,222,0
3L	14188814	.	G	A	2043.77	.	AC=2;AF=1.00;AN=2;DP=74;ExcessHet=3.0103;FS=0.000;MLEAC=2;MLEAF=1.00;MQ=43.60;QD=27.62;SOR=0.747	GT:AD:DP:GQ:PL	1/1:0,74:74:99:2072,222,0
3L	14188915	3L_14188915_SNP	A	C	2062.77	.	AC=2;AF=1.00;AN=2;DB;DP=75;ExcessHet=3.0103;FS=0.000;MLEAC=2;MLEAF=1.00;MQ=43.63;QD=27.50;SOR=1.022	GT:AD:DP:GQ:PL	1/1:0,75:75:99:2091,225,0
3L	14188982	.	T	G	3254.77	.	AC=2;AF=1.00;AN=2;DP=73;ExcessHet=3.0103;FS=0.000;MLEAC=2;MLEAF=1.00;MQ=43.70;QD=27.87;SOR=0.836	GT:AD:DP:GQ:PL	1/1:0,73:73:99:3283,223,0
3L	14188984	.	C	G	3361.77	.	AC=2;AF=1.00;AN=2;DP=73;ExcessHet=3.0103;FS=0.000;MLEAC=2;MLEAF=1.00;MQ=43.73;QD=31.08;SOR=0.898	GT:AD:DP:GQ:PL	1/1:0,73:73:99:3390,232,0
3L	14188986	.	A	T	3329.77	.	AC=2;AF=1.00;AN=2;DP=76;ExcessHet=3.0103;FS=0.000;MLEAC=2;MLEAF=1.00;MQ=43.74;QD=30.44;SOR=0.801	GT:AD:DP:GQ:PL	1/1:0,76:76:99:3358,229,0
3L	14189007	.	CCACATTATA	C	2860.73	.	AC=2;AF=1.00;AN=2;DP=67;ExcessHet=3.0103;FS=0.000;MLEAC=2;MLEAF=1.00;MQ=43.80;QD=29.71;SOR=0.925	GT:AD:DP:GQ:PL	1/1:0,65:65:99:2898,196,0
3L	14189454	.	T	C	1539.77	.	AC=2;AF=1.00;AN=2;DP=56;ExcessHet=3.0103;FS=0.000;MLEAC=2;MLEAF=1.00;MQ=44.00;QD=27.50;SOR=0.922	GT:AD:DP:GQ:PL	1/1:0,56:56:99:1568,168,0
3L	14189944	.	A	T	3706.77	.	AC=2;AF=1.00;AN=2;DP=81;ExcessHet=3.0103;FS=0.000;MLEAC=2;MLEAF=1.00;MQ=42.22;QD=30.69;SOR=0.718	GT:AD:DP:GQ:PL	1/1:0,81:81:99:3735,250,0
3L	14189946	.	A	ACTTT	3832.73	.	AC=2;AF=1.00;AN=2;DP=83;ExcessHet=3.0103;FS=0.000;MLEAC=2;MLEAF=1.00;MQ=42.22;QD=30.95;SOR=0.717	GT:AD:DP:GQ:PL	1/1:0,83:83:99:3870,259,0
3L	14189947	.	A	ATT	3877.73	.	AC=2;AF=1.00;AN=2;DP=81;ExcessHet=3.0103;FS=0.000;MLEAC=2;MLEAF=1.00;MQ=42.12;QD=28.57;SOR=0.821	GT:AD:DP:GQ:PL	1/1:0,81:81:99:3915,262,0
3L	14189949	.	CGG	C	3832.73	.	AC=2;AF=1.00;AN=2;DP=80;ExcessHet=3.0103;FS=0.000;MLEAC=2;MLEAF=1.00;MQ=42.09;QD=26.49;SOR=0.743	GT:AD:DP:GQ:PL	1/1:0,80:80:99:3870,259,0
3L	14189971	.	A	T	4066.77	.	AC=2;AF=1.00;AN=2;DP=89;ExcessHet=3.0103;FS=0.000;MLEAC=2;MLEAF=1.00;MQ=42.10;QD=30.93;SOR=0.715	GT:AD:DP:GQ:PL	1/1:0,89:89:99:4095,274,0
3L	14189983	.	G	C	4111.77	.	AC=2;AF=1.00;AN=2;DP=86;ExcessHet=3.0103;FS=0.000;MLEAC=2;MLEAF=1.00;MQ=42.07;QD=28.32;SOR=0.740	GT:AD:DP:GQ:PL	1/1:0,86:86:99:4140,277,0
3L	14189999	.	A	T	4021.77	.	AC=2;AF=1.00;AN=2;DP=88;ExcessHet=3.0103;FS=0.000;MLEAC=2;MLEAF=1.00;MQ=42.11;QD=30.83;SOR=0.836	GT:AD:DP:GQ:PL	1/1:0,88:88:99:4050,271,0
3L	14190000	.	A	G	4021.77	.	AC=2;AF=1.00;AN=2;DP=89;ExcessHet=3.0103;FS=0.000;MLEAC=2;MLEAF=1.00;MQ=42.13;QD=25.19;SOR=0.809	GT:AD:DP:GQ:PL	1/1:0,89:89:99:4050,271,0
3L	14190002	.	A	C	4021.77	.	AC=2;AF=1.00;AN=2;DP=88;ExcessHet=3.0103;FS=0.000;MLEAC=2;MLEAF=1.00;MQ=42.11;QD=27.38;SOR=0.786	GT:AD:DP:GQ:PL	1/1:0,88:88:99:4050,271,0
3L	14190010	.	T	G	4066.77	.	AC=2;AF=1.00;AN=2;DP=90;ExcessHet=3.0103;FS=0.000;MLEAC=2;MLEAF=1.00;MQ=42.16;QD=27.73;SOR=0.784	GT:AD:DP:GQ:PL	1/1:0,90:90:99:4095,274,0
3L	14190026	.	A	G	4173.77	.	AC=2;AF=1.00;AN=2;DP=91;ExcessHet=3.0103;FS=0.000;MLEAC=2;MLEAF=1.00;MQ=42.14;QD=26.26;SOR=0.760	GT:AD:DP:GQ:PL	1/1:0,91:91:99:4202,283,0
3L	14190038	.	T	C	4164.77	.	AC=2;AF=1.00;AN=2;DP=92;ExcessHet=3.0103;FS=0.000;MLEAC=2;MLEAF=1.00;MQ=42.19;QD=29.60;SOR=0.782	GT:AD:DP:GQ:PL	1/1:0,92:92:99:4193,283,0
3L	14190040	.	T	C	4119.77	.	AC=2;AF=1.00;AN=2;DP=93;ExcessHet=3.0103;FS=0.000;MLEAC=2;MLEAF=1.00;MQ=42.19;QD=31.90;SOR=0.804	GT:AD:DP:GQ:PL	1/1:0,93:93:99:4148,280,0
3L	14190079	.	A	C	4291.77	.	AC=2;AF=1.00;AN=2;DP=98;ExcessHet=3.0103;FS=0.000;MLEAC=2;MLEAF=1.00;MQ=42.52;QD=28.36;SOR=0.734	GT:AD:DP:GQ:PL	1/1:0,98:98:99:4320,301,0
3L	14190093	.	A	G	4264.77	.	AC=2;AF=1.00;AN=2;DP=99;ExcessHet=3.0103;FS=0.000;MLEAC=2;MLEAF=1.00;MQ=42.55;QD=30.30;SOR=0.713	GT:AD:DP:GQ:PL	1/1:0,99:99:99:4293,300,0
3L	14190150	.	A	T	2898.77	.	AC=2;AF=1.00;AN=2;DP=106;ExcessHet=3.0103;FS=0.000;MLEAC=2;MLEAF=1.00;MQ=42.03;QD=27.61;SOR=0.712	GT:AD:DP:GQ:PL	1/1:0,105:105:99:2927,315,0
3L	14190175	.	A	T	4282.77	.	AC=2;AF=1.00;AN=2;BaseQRankSum=-0.953;ClippingRankSum=0.000;DP=99;ExcessHet=3.0103;FS=0.000;MLEAC=2;MLEAF=1.00;MQ=41.91;MQRankSum=-1.417;QD=33.22;ReadPosRankSum=0.998;SOR=0.240	GT:AD:DP:GQ:PL	1/1:1,98:99:99:4311,256,0
3L	14190180	.	C	G	4216.77	.	AC=2;AF=1.00;AN=2;BaseQRankSum=0.692;ClippingRankSum=0.000;DP=97;ExcessHet=3.0103;FS=3.055;MLEAC=2;MLEAF=1.00;MQ=41.88;MQRankSum=-1.420;QD=31.17;ReadPosRankSum=0.804;SOR=0.289	GT:AD:DP:GQ:PL	1/1:1,96:97:99:4245,250,0
3L	14190197	.	C	T	2527.77	.	AC=2;AF=1.00;AN=2;BaseQRankSum=-1.110;ClippingRankSum=0.000;DP=95;ExcessHet=3.0103;FS=0.000;MLEAC=2;MLEAF=1.00;MQ=41.80;MQRankSum=-1.476;QD=26.61;ReadPosRankSum=0.073;SOR=0.223	GT:AD:DP:GQ:PL	1/1:1,94:95:99:2556,240,0
3L	14190211	.	A	C	4014.77	.	AC=2;AF=1.00;AN=2;BaseQRankSum=-0.671;ClippingRankSum=0.000;DP=92;ExcessHet=3.0103;FS=0.000;MLEAC=2;MLEAF=1.00;MQ=41.57;MQRankSum=-1.637;QD=32.24;ReadPosRankSum=-0.791;SOR=0.270	GT:AD:DP:GQ:PL	1/1:1,91:92:99:4043,235,0
3L	14190215	.	G	A	4136.77	.	AC=2;AF=1.00;AN=2;BaseQRankSum=-0.174;ClippingRankSum=0.000;DP=92;ExcessHet=3.0103;FS=0.000;MLEAC=2;MLEAF=1.00;MQ=41.41;MQRankSum=-1.657;QD=32.89;ReadPosRankSum=-1.111;SOR=0.291	GT:AD:DP:GQ:PL	1/1:1,91:92:99:4165,241,0
3L	14190221	.	CT	C	4102.73	.	AC=2;AF=1.00;AN=2;BaseQRankSum=-0.468;ClippingRankSum=0.000;DP=93;ExcessHet=3.0103;FS=0.000;MLEAC=2;MLEAF=1.00;MQ=41.41;MQRankSum=-1.707;QD=29.76;ReadPosRankSum=-1.397;SOR=0.280	GT:AD:DP:GQ:PL	1/1:1,92:93:99:4140,241,0
3L	14190263	.	A	C	3926.77	.	AC=2;AF=1.00;AN=2;BaseQRankSum=0.083;ClippingRankSum=0.000;DP=88;ExcessHet=3.0103;FS=0.000;MLEAC=2;MLEAF=1.00;MQ=41.44;MQRankSum=-1.477;QD=32.46;ReadPosRankSum=-0.394;SOR=0.344	GT:AD:DP:GQ:PL	1/1:1,87:88:99:3955,232,0
3L	14190269	.	T	A	3968.77	.	AC=2;AF=1.00;AN=2;BaseQRankSum=0.517;ClippingRankSum=0.000;DP=90;ExcessHet=3.0103;FS=0.000;MLEAC=2;MLEAF=1.00;MQ=41.38;MQRankSum=-1.517;QD=27.93;ReadPosRankSum=0.000;SOR=0.341	GT:AD:DP:GQ:PL	1/1:1,89:90:99:3997,232,0
3L	14190272	.	A	G	3930.77	.	AC=2;AF=1.00;AN=2;BaseQRankSum=0.799;ClippingRankSum=0.000;DP=90;ExcessHet=3.0103;FS=0.000;MLEAC=2;MLEAF=1.00;MQ=41.38;MQRankSum=-1.517;QD=24.61;ReadPosRankSum=0.077;SOR=0.396	GT:AD:DP:GQ:PL	1/1:1,89:90:99:3959,229,0
3L	14190300	.	T	C	2101.77	.	AC=2;AF=1.00;AN=2;BaseQRankSum=-1.881;ClippingRankSum=0.000;DP=79;ExcessHet=3.0103;FS=0.000;MLEAC=2;MLEAF=1.00;MQ=41.67;MQRankSum=-1.441;QD=26.60;ReadPosRankSum=1.601;SOR=0.346	GT:AD:DP:GQ:PL	1/1:1,78:79:99:2130,206,0
3L	14190330	.	AGG	A	3617.73	.	AC=2;AF=1.00;AN=2;DP=82;ExcessHet=3.0103;FS=0.000;MLEAC=2;MLEAF=1.00;MQ=41.64;QD=28.58;SOR=0.902	GT:AD:DP:GQ:PL	1/1:0,82:82:99:3655,247,0
3L	14190334	.	C	G	3626.77	.	AC=2;AF=1.00;AN=2;DP=81;ExcessHet=3.0103;FS=0.000;MLEAC=2;MLEAF=1.00;MQ=41.63;QD=27.30;SOR=0.876	GT:AD:DP:GQ:PL	1/1:0,81:81:99:3655,247,0
3L	14190339	.	A	AC	3745.73	.	AC=2;AF=1.00;AN=2;DP=80;ExcessHet=3.0103;FS=0.000;MLEAC=2;MLEAF=1.00;MQ=41.67;QD=28.91;SOR=0.850	GT:AD:DP:GQ:PL	1/1:0,80:80:99:3783,256,0
3L	14190386	.	G	A	2221.77	.	AC=2;AF=1.00;AN=2;DP=81;ExcessHet=3.0103;FS=0.000;MLEAC=2;MLEAF=1.00;MQ=42.08;QD=27.43;SOR=0.768	GT:AD:DP:GQ:PL	1/1:0,81:81:99:2250,242,0
3L	14190400	.	A	C	3633.77	.	AC=2;AF=1.00;AN=2;DP=82;ExcessHet=3.0103;FS=0.000;MLEAC=2;MLEAF=1.00;MQ=42.21;QD=31.18;SOR=0.693	GT:AD:DP:GQ:PL	1/1:0,82:82:99:3662,250,0
3L	14190403	.	A	T	3600.77	.	AC=2;AF=1.00;AN=2;DP=81;ExcessHet=3.0103;FS=0.000;MLEAC=2;MLEAF=1.00;MQ=42.24;QD=32.05;SOR=0.718	GT:AD:DP:GQ:PL	1/1:0,81:81:99:3629,247,0
3L	14190478	.	A	G	2244.77	.	AC=2;AF=1.00;AN=2;DP=84;ExcessHet=3.0103;FS=0.000;MLEAC=2;MLEAF=1.00;MQ=42.31;QD=26.72;SOR=0.741	GT:AD:DP:GQ:PL	1/1:0,84:84:99:2273,250,0
3L	14190518	.	A	T	1998.77	.	AC=2;AF=1.00;AN=2;DP=71;ExcessHet=3.0103;FS=0.000;MLEAC=2;MLEAF=1.00;MQ=41.70;QD=28.15;SOR=0.904	GT:AD:DP:GQ:PL	1/1:0,71:71:99:2027,213,0
3L	14190545	.	G	A	2033.77	.	AC=2;AF=1.00;AN=2;DP=72;ExcessHet=3.0103;FS=0.000;MLEAC=2;MLEAF=1.00;MQ=40.35;QD=28.25;SOR=0.869	GT:AD:DP:GQ:PL	1/1:0,72:72:99:2062,216,0
3L	14190557	.	C	A	3121.77	.	AC=2;AF=1.00;AN=2;DP=69;ExcessHet=3.0103;FS=0.000;MLEAC=2;MLEAF=1.00;MQ=40.07;QD=31.77;SOR=0.910	GT:AD:DP:GQ:PL	1/1:0,69:69:99:3150,211,0
3L	14190559	.	C	G	3121.77	.	AC=2;AF=1.00;AN=2;DP=70;ExcessHet=3.0103;FS=0.000;MLEAC=2;MLEAF=1.00;MQ=40.08;QD=28.98;SOR=0.874	GT:AD:DP:GQ:PL	1/1:0,70:70:99:3150,211,0
3L	14190565	.	T	C	3154.77	.	AC=2;AF=1.00;AN=2;DP=69;ExcessHet=3.0103;FS=0.000;MLEAC=2;MLEAF=1.00;MQ=40.07;QD=26.34;SOR=0.910	GT:AD:DP:GQ:PL	1/1:0,69:69:99:3183,214,0
3L	14190568	.	T	G	3109.77	.	AC=2;AF=1.00;AN=2;DP=69;ExcessHet=3.0103;FS=0.000;MLEAC=2;MLEAF=1.00;MQ=40.07;QD=32.94;SOR=0.910	GT:AD:DP:GQ:PL	1/1:0,69:69:99:3138,211,0
3L	14190580	.	A	C	2902.77	.	AC=2;AF=1.00;AN=2;DP=67;ExcessHet=3.0103;FS=0.000;MLEAC=2;MLEAF=1.00;MQ=39.94;QD=35.41;SOR=0.849	GT:AD:DP:GQ:PL	1/1:0,67:67:99:2931,204,0
3L	14190586	.	T	TA	2761.73	.	AC=2;AF=1.00;AN=2;DP=62;ExcessHet=3.0103;FS=0.000;MLEAC=2;MLEAF=1.00;MQ=39.79;QD=30.15;SOR=0.899	GT:AD:DP:GQ:PL	1/1:0,62:62:99:2799,192,0
3L	14190588	.	C	G	2710.77	.	AC=2;AF=1.00;AN=2;DP=60;ExcessHet=3.0103;FS=0.000;MLEAC=2;MLEAF=1.00;MQ=39.68;QD=36.56;SOR=0.906	GT:AD:DP:GQ:PL	1/1:0,60:60:99:2739,186,0
3L	14190595	.	G	A	2671.77	.	AC=2;AF=1.00;AN=2;DP=57;ExcessHet=3.0103;FS=0.000;MLEAC=2;MLEAF=1.00;MQ=39.52;QD=30.05;SOR=0.877	GT:AD:DP:GQ:PL	1/1:0,57:57:99:2700,181,0
3L	14190596	.	C	A	2671.77	.	AC=2;AF=1.00;AN=2;DP=58;ExcessHet=3.0103;FS=0.000;MLEAC=2;MLEAF=1.00;MQ=39.56;QD=27.07;SOR=0.914	GT:AD:DP:GQ:PL	1/1:0,58:58:99:2700,181,0
3L	14190598	.	A	T	2671.77	.	AC=2;AF=1.00;AN=2;DP=59;ExcessHet=3.0103;FS=0.000;MLEAC=2;MLEAF=1.00;MQ=39.60;QD=28.57;SOR=0.871	GT:AD:DP:GQ:PL	1/1:0,59:59:99:2700,181,0
3L	14190604	.	A	T	2761.77	.	AC=2;AF=1.00;AN=2;DP=59;ExcessHet=3.0103;FS=0.000;MLEAC=2;MLEAF=1.00;MQ=39.69;QD=26.03;SOR=0.796	GT:AD:DP:GQ:PL	1/1:0,59:59:99:2790,187,0
3L	14190607	.	A	T	2761.77	.	AC=2;AF=1.00;AN=2;DP=61;ExcessHet=3.0103;FS=0.000;MLEAC=2;MLEAF=1.00;MQ=39.82;QD=35.04;SOR=0.793	GT:AD:DP:GQ:PL	1/1:0,61:61:99:2790,187,0
3L	14190611	.	T	C	2896.77	.	AC=2;AF=1.00;AN=2;DP=62;ExcessHet=3.0103;FS=0.000;MLEAC=2;MLEAF=1.00;MQ=39.84;QD=26.55;SOR=0.899	GT:AD:DP:GQ:PL	1/1:0,62:62:99:2925,196,0
3L	14190612	.	C	T	2941.77	.	AC=2;AF=1.00;AN=2;DP=63;ExcessHet=3.0103;FS=0.000;MLEAC=2;MLEAF=1.00;MQ=39.91;QD=31.15;SOR=0.933	GT:AD:DP:GQ:PL	1/1:0,63:63:99:2970,199,0
3L	14190620	.	C	A	2986.77	.	AC=2;AF=1.00;AN=2;DP=66;ExcessHet=3.0103;FS=0.000;MLEAC=2;MLEAF=1.00;MQ=40.06;QD=29.04;SOR=0.886	GT:AD:DP:GQ:PL	1/1:0,66:66:99:3015,202,0
3L	14190621	.	C	T	2941.77	.	AC=2;AF=1.00;AN=2;DP=65;ExcessHet=3.0103;FS=0.000;MLEAC=2;MLEAF=1.00;MQ=40.03;QD=35.51;SOR=0.925	GT:AD:DP:GQ:PL	1/1:0,65:65:99:2970,199,0
3L	14190624	.	T	C	2986.77	.	AC=2;AF=1.00;AN=2;DP=64;ExcessHet=3.0103;FS=0.000;MLEAC=2;MLEAF=1.00;MQ=40.06;QD=28.29;SOR=0.892	GT:AD:DP:GQ:PL	1/1:0,64:64:99:3015,202,0
3L	14190631	.	T	G	2941.77	.	AC=2;AF=1.00;AN=2;DP=66;ExcessHet=3.0103;FS=0.000;MLEAC=2;MLEAF=1.00;MQ=40.39;QD=23.94;SOR=0.693	GT:AD:DP:GQ:PL	1/1:0,66:66:99:2970,199,0
3L	14190635	.	T	G	3031.77	.	AC=2;AF=1.00;AN=2;DP=66;ExcessHet=3.0103;FS=0.000;MLEAC=2;MLEAF=1.00;MQ=40.39;QD=29.36;SOR=0.693	GT:AD:DP:GQ:PL	1/1:0,66:66:99:3060,205,0
3L	14190640	.	G	C	2938.77	.	AC=2;AF=1.00;AN=2;DP=64;ExcessHet=3.0103;FS=0.000;MLEAC=2;MLEAF=1.00;MQ=40.61;QD=28.35;SOR=0.822	GT:AD:DP:GQ:PL	1/1:0,64:64:99:2967,199,0
3L	14190643	.	A	T	2893.77	.	AC=2;AF=1.00;AN=2;DP=65;ExcessHet=3.0103;FS=0.000;MLEAC=2;MLEAF=1.00;MQ=40.72;QD=33.77;SOR=0.723	GT:AD:DP:GQ:PL	1/1:0,65:65:99:2922,196,0
3L	14190646	.	TA	T	2839.73	.	AC=2;AF=1.00;AN=2;DP=64;ExcessHet=3.0103;FS=0.000;MLEAC=2;MLEAF=1.00;MQ=40.71;QD=34.59;SOR=0.693	GT:AD:DP:GQ:PL	1/1:0,64:64:99:2877,193,0
3L	14190783	.	T	A	2042.77	.	AC=2;AF=1.00;AN=2;DP=74;ExcessHet=3.0103;FS=0.000;MLEAC=2;MLEAF=1.00;MQ=43.12;QD=27.60;SOR=0.992	GT:AD:DP:GQ:PL	1/1:0,74:74:99:2071,222,0
3L	14190861	.	A	G	1750.77	.	AC=2;AF=1.00;AN=2;DP=63;ExcessHet=3.0103;FS=0.000;MLEAC=2;MLEAF=1.00;MQ=43.28;QD=27.79;SOR=0.859	GT:AD:DP:GQ:PL	1/1:0,63:63:99:1779,189,0
3L	14190886	.	T	G	1766.77	.	AC=2;AF=1.00;AN=2;DP=64;ExcessHet=3.0103;FS=0.000;MLEAC=2;MLEAF=1.00;MQ=43.41;QD=27.61;SOR=0.892	GT:AD:DP:GQ:PL	1/1:0,64:64:99:1795,191,0
3L	14190934	.	A	T	1657.77	.	AC=2;AF=1.00;AN=2;DP=58;ExcessHet=3.0103;FS=0.000;MLEAC=2;MLEAF=1.00;MQ=43.60;QD=28.58;SOR=0.997	GT:AD:DP:GQ:PL	1/1:0,58:58:99:1686,174,0
3L	14190948	.	T	A	1468.77	.	AC=2;AF=1.00;AN=2;DP=53;ExcessHet=3.0103;FS=0.000;MLEAC=2;MLEAF=1.00;MQ=43.71;QD=27.71;SOR=0.808	GT:AD:DP:GQ:PL	1/1:0,53:53:99:1497,159,0
3L	14190978	.	T	A	2592.77	.	AC=2;AF=1.00;AN=2;DP=59;ExcessHet=3.0103;FS=0.000;MLEAC=2;MLEAF=1.00;MQ=43.74;QD=23.79;SOR=1.123	GT:AD:DP:GQ:PL	1/1:0,59:59:99:2621,178,0
3L	14190979	.	A	T	2592.77	.	AC=2;AF=1.00;AN=2;DP=59;ExcessHet=3.0103;FS=0.000;MLEAC=2;MLEAF=1.00;MQ=43.74;QD=29.97;SOR=1.123	GT:AD:DP:GQ:PL	1/1:0,59:59:99:2621,178,0
3L	14191017	.	T	A	1742.77	.	AC=2;AF=1.00;AN=2;DP=62;ExcessHet=3.0103;FS=0.000;MLEAC=2;MLEAF=1.00;MQ=43.80;QD=28.11;SOR=0.976	GT:AD:DP:GQ:PL	1/1:0,62:62:99:1771,186,0
3L	14191059	.	T	C	2924.77	.	AC=2;AF=1.00;AN=2;DP=66;ExcessHet=3.0103;FS=0.000;MLEAC=2;MLEAF=1.00;MQ=43.88;QD=27.76;SOR=1.376	GT:AD:DP:GQ:PL	1/1:0,66:66:99:2953,202,0
3L	14191062	.	G	C	2924.77	.	AC=2;AF=1.00;AN=2;DP=66;ExcessHet=3.0103;FS=0.000;MLEAC=2;MLEAF=1.00;MQ=43.88;QD=29.81;SOR=1.376	GT:AD:DP:GQ:PL	1/1:0,66:66:99:2953,202,0
3L	14191098	.	A	AGC	2346.73	.	AC=2;AF=1.00;AN=2;DP=69;ExcessHet=3.0103;FS=0.000;MLEAC=2;MLEAF=1.00;MQ=43.86;QD=29.37;SOR=1.284	GT:AD:DP:GQ:PL	1/1:0,66:66:99:2384,201,0
3L	14191144	.	C	G	3110.77	.	AC=2;AF=1.00;AN=2;DP=69;ExcessHet=3.0103;FS=0.000;MLEAC=2;MLEAF=1.00;MQ=43.83;QD=32.02;SOR=0.722	GT:AD:DP:GQ:PL	1/1:0,69:69:99:3139,217,0
3L	14191149	.	C	A	3179.77	.	AC=2;AF=1.00;AN=2;DP=74;ExcessHet=3.0103;FS=0.000;MLEAC=2;MLEAF=1.00;MQ=43.84;QD=25.62;SOR=0.804	GT:AD:DP:GQ:PL	1/1:0,74:74:99:3208,223,0
3L	14191353	.	G	GC	2799.73	.	AC=2;AF=1.00;AN=2;DP=64;ExcessHet=3.0103;FS=0.000;MLEAC=2;MLEAF=1.00;MQ=43.88;QD=27.61;SOR=1.503	GT:AD:DP:GQ:PL	1/1:0,64:64:99:2837,202,0
3L	14191354	.	A	AACAAC	2799.73	.	AC=2;AF=1.00;AN=2;DP=64;ExcessHet=3.0103;FS=0.000;MLEAC=2;MLEAF=1.00;MQ=43.88;QD=26.71;SOR=1.503	GT:AD:DP:GQ:PL	1/1:0,64:64:99:2837,201,0
3L	14191400	.	C	A	2086.77	.	AC=2;AF=1.00;AN=2;DP=76;ExcessHet=3.0103;FS=0.000;MLEAC=2;MLEAF=1.00;MQ=43.87;QD=27.46;SOR=1.051	GT:AD:DP:GQ:PL	1/1:0,76:76:99:2115,228,0
3L	14191684	.	GGA	G	2964.73	.	AC=2;AF=1.00;AN=2;DP=69;ExcessHet=3.0103;FS=0.000;MLEAC=2;MLEAF=1.00;MQ=43.83;QD=30.87;SOR=0.880	GT:AD:DP:GQ:PL	1/1:0,68:68:99:3002,205,0
3L	14191690	.	A	ATG	3161.73	.	AC=2;AF=1.00;AN=2;DP=69;ExcessHet=3.0103;FS=0.000;MLEAC=2;MLEAF=1.00;MQ=43.83;QD=29.23;SOR=0.844	GT:AD:DP:GQ:PL	1/1:0,69:69:99:3199,220,0
3L	14191901	.	C	T	1879.77	.	AC=2;AF=1.00;AN=2;DP=66;ExcessHet=3.0103;FS=0.000;MLEAC=2;MLEAF=1.00;MQ=43.51;QD=28.48;SOR=0.886	GT:AD:DP:GQ:PL	1/1:0,66:66:99:1908,198,0
3L	14191934	.	A	C	2688.77	.	AC=2;AF=1.00;AN=2;DP=62;ExcessHet=3.0103;FS=0.000;MLEAC=2;MLEAF=1.00;MQ=43.38;QD=26.95;SOR=0.725	GT:AD:DP:GQ:PL	1/1:0,61:61:99:2717,187,0
3L	14191937	.	C	A	2688.77	.	AC=2;AF=1.00;AN=2;DP=59;ExcessHet=3.0103;FS=0.000;MLEAC=2;MLEAF=1.00;MQ=43.35;QD=28.34;SOR=0.693	GT:AD:DP:GQ:PL	1/1:0,58:58:99:2717,187,0
3L	14191977	.	T	G	2507.77	.	AC=2;AF=1.00;AN=2;DP=56;ExcessHet=3.0103;FS=0.000;MLEAC=2;MLEAF=1.00;MQ=43.03;QD=30.14;SOR=1.528	GT:AD:DP:GQ:PL	1/1:0,56:56:99:2536,172,0
3L	14191980	.	T	G	2474.77	.	AC=2;AF=1.00;AN=2;DP=55;ExcessHet=3.0103;FS=0.000;MLEAC=2;MLEAF=1.00;MQ=42.98;QD=27.95;SOR=1.371	GT:AD:DP:GQ:PL	1/1:0,55:55:99:2503,169,0
3L	14192011	.	G	A	2809.77	.	AC=2;AF=1.00;AN=2;DP=63;ExcessHet=3.0103;FS=0.000;MLEAC=2;MLEAF=1.00;MQ=42.71;QD=27.59;SOR=1.179	GT:AD:DP:GQ:PL	1/1:0,63:63:99:2838,199,0
3L	14192028	.	T	TCATGCCTA	3196.73	.	AC=2;AF=1.00;AN=2;DP=66;ExcessHet=3.0103;FS=0.000;MLEAC=2;MLEAF=1.00;MQ=42.49;QD=26.81;SOR=0.957	GT:AD:DP:GQ:PL	1/1:0,66:66:99:3234,220,0
3L	14192039	.	A	T	3241.77	.	AC=2;AF=1.00;AN=2;DP=69;ExcessHet=3.0103;FS=0.000;MLEAC=2;MLEAF=1.00;MQ=42.49;QD=32.45;SOR=0.910	GT:AD:DP:GQ:PL	1/1:0,69:69:99:3270,220,0
3L	14192052	.	A	T	3044.77	.	AC=2;AF=1.00;AN=2;DP=68;ExcessHet=3.0103;FS=0.000;MLEAC=2;MLEAF=1.00;MQ=42.43;QD=32.49;SOR=0.814	GT:AD:DP:GQ:PL	1/1:0,68:68:99:3073,208,0
3L	14192064	.	G	A	3056.77	.	AC=2;AF=1.00;AN=2;DP=68;ExcessHet=3.0103;FS=0.000;MLEAC=2;MLEAF=1.00;MQ=42.52;QD=28.47;SOR=0.814	GT:AD:DP:GQ:PL	1/1:0,68:68:99:3085,211,0
3L	14192118	.	C	T	1543.77	.	AC=2;AF=1.00;AN=2;BaseQRankSum=0.304;ClippingRankSum=0.000;DP=61;ExcessHet=3.0103;FS=7.853;MLEAC=2;MLEAF=1.00;MQ=42.98;MQRankSum=-1.415;QD=25.31;ReadPosRankSum=-1.707;SOR=0.911	GT:AD:DP:GQ:PL	1/1:2,59:61:93:1572,93,0
3L	14192148	.	A	AT	2346.73	.	AC=2;AF=1.00;AN=2;BaseQRankSum=1.761;ClippingRankSum=0.000;DP=57;ExcessHet=3.0103;FS=8.394;MLEAC=2;MLEAF=1.00;MQ=43.27;MQRankSum=-1.064;QD=25.45;ReadPosRankSum=-1.106;SOR=1.115	GT:AD:DP:GQ:PL	1/1:2,55:57:85:2384,85,0
3L	14192151	.	C	A	2355.77	.	AC=2;AF=1.00;AN=2;BaseQRankSum=1.629;ClippingRankSum=0.000;DP=56;ExcessHet=3.0103;FS=8.653;MLEAC=2;MLEAF=1.00;MQ=43.26;MQRankSum=-1.079;QD=30.69;ReadPosRankSum=-1.016;SOR=1.209	GT:AD:DP:GQ:PL	1/1:2,54:56:85:2384,85,0
3L	14192164	.	T	A	2289.77	.	AC=2;AF=1.00;AN=2;BaseQRankSum=-0.711;ClippingRankSum=0.000;DP=59;ExcessHet=3.0103;FS=9.110;MLEAC=2;MLEAF=1.00;MQ=43.40;MQRankSum=-0.919;QD=26.87;ReadPosRankSum=-0.482;SOR=1.364	GT:AD:DP:GQ:PL	1/1:2,57:59:88:2318,88,0
3L	14192182	.	A	G	2483.77	.	AC=2;AF=1.00;AN=2;DP=59;ExcessHet=3.0103;FS=0.000;MLEAC=2;MLEAF=1.00;MQ=43.57;QD=29.55;SOR=1.123	GT:AD:DP:GQ:PL	1/1:0,59:59:99:2512,181,0
3L	14192261	.	G	T	3444.77	.	AC=2;AF=1.00;AN=2;DP=78;ExcessHet=3.0103;FS=0.000;MLEAC=2;MLEAF=1.00;MQ=43.27;QD=28.47;SOR=0.976	GT:AD:DP:GQ:PL	1/1:0,78:78:99:3473,235,0
3L	14192270	.	G	T	3466.77	.	AC=2;AF=1.00;AN=2;DP=77;ExcessHet=3.0103;FS=0.000;MLEAC=2;MLEAF=1.00;MQ=43.28;QD=25.32;SOR=1.012	GT:AD:DP:GQ:PL	1/1:0,77:77:99:3495,235,0
3L	14192273	.	C	T	3436.77	.	AC=2;AF=1.00;AN=2;DP=76;ExcessHet=3.0103;FS=0.000;MLEAC=2;MLEAF=1.00;MQ=43.27;QD=29.29;SOR=1.051	GT:AD:DP:GQ:PL	1/1:0,76:76:99:3465,232,0
3L	14192285	.	G	A	3367.77	.	AC=2;AF=1.00;AN=2;DP=77;ExcessHet=3.0103;FS=0.000;MLEAC=2;MLEAF=1.00;MQ=43.26;QD=29.61;SOR=1.150	GT:AD:DP:GQ:PL	1/1:0,77:77:99:3396,232,0
3L	14192433	.	A	AT	1600.73	.	AC=2;AF=1.00;AN=2;BaseQRankSum=-0.764;ClippingRankSum=0.000;DP=75;ExcessHet=3.0103;FS=0.000;MLEAC=2;MLEAF=1.00;MQ=43.95;MQRankSum=-0.084;QD=21.93;ReadPosRankSum=-1.069;SOR=0.297	GT:AD:DP:GQ:PL	1/1:1,72:73:99:1638,197,0
3L	14192537	.	C	A	2780.77	.	AC=2;AF=1.00;AN=2;DP=65;ExcessHet=3.0103;FS=0.000;MLEAC=2;MLEAF=1.00;MQ=43.87;QD=31.37;SOR=0.854	GT:AD:DP:GQ:PL	1/1:0,65:65:99:2809,198,0
3L	14192542	.	G	GT	2874.73	.	AC=2;AF=1.00;AN=2;DP=66;ExcessHet=3.0103;FS=0.000;MLEAC=2;MLEAF=1.00;MQ=43.87;QD=29.24;SOR=0.886	GT:AD:DP:GQ:PL	1/1:0,66:66:99:2912,204,0
3L	14192550	.	G	A	2908.77	.	AC=2;AF=1.00;AN=2;DP=63;ExcessHet=3.0103;FS=0.000;MLEAC=2;MLEAF=1.00;MQ=43.86;QD=31.81;SOR=0.724	GT:AD:DP:GQ:PL	1/1:0,63:63:99:2937,199,0
3L	14192556	.	T	A	2784.77	.	AC=2;AF=1.00;AN=2;DP=61;ExcessHet=3.0103;FS=0.000;MLEAC=2;MLEAF=1.00;MQ=43.86;QD=30.41;SOR=0.941	GT:AD:DP:GQ:PL	1/1:0,61:61:99:2813,193,0
3L	14192581	.	GT	G	2768.73	.	AC=2;AF=1.00;AN=2;DP=63;ExcessHet=3.0103;FS=0.000;MLEAC=2;MLEAF=1.00;MQ=43.89;QD=33.16;SOR=0.724	GT:AD:DP:GQ:PL	1/1:0,63:63:99:2806,190,0
3L	14192584	.	GTA	G	2768.73	.	AC=2;AF=1.00;AN=2;DP=63;ExcessHet=3.0103;FS=0.000;MLEAC=2;MLEAF=1.00;MQ=43.89;QD=30.96;SOR=0.724	GT:AD:DP:GQ:PL	1/1:0,63:63:99:2806,190,0
3L	14192615	.	G	A	3149.77	.	AC=2;AF=1.00;AN=2;DP=72;ExcessHet=3.0103;FS=0.000;MLEAC=2;MLEAF=1.00;MQ=43.93;QD=29.51;SOR=0.934	GT:AD:DP:GQ:PL	1/1:0,72:72:99:3178,217,0
3L	14192627	.	A	G	3218.77	.	AC=2;AF=1.00;AN=2;DP=75;ExcessHet=3.0103;FS=0.000;MLEAC=2;MLEAF=1.00;MQ=43.96;QD=24.15;SOR=1.091	GT:AD:DP:GQ:PL	1/1:0,75:75:99:3247,226,0
3L	14192694	.	G	T	3828.77	.	AC=2;AF=1.00;AN=2;DP=86;ExcessHet=3.0103;FS=0.000;MLEAC=2;MLEAF=1.00;MQ=44.00;QD=38.97;SOR=0.947	GT:AD:DP:GQ:PL	1/1:0,86:86:99:3857,262,0
3L	14192695	.	A	G	3828.77	.	AC=2;AF=1.00;AN=2;DP=86;ExcessHet=3.0103;FS=0.000;MLEAC=2;MLEAF=1.00;MQ=44.00;QD=33.53;SOR=0.947	GT:AD:DP:GQ:PL	1/1:0,86:86:99:3857,262,0
3L	14192835	.	C	T	2280.77	.	AC=2;AF=1.00;AN=2;DP=82;ExcessHet=3.0103;FS=0.000;MLEAC=2;MLEAF=1.00;MQ=44.00;QD=27.81;SOR=1.022	GT:AD:DP:GQ:PL	1/1:0,82:82:99:2309,246,0
3L	14192928	.	CA	C	1787.73	.	AC=2;AF=1.00;AN=2;BaseQRankSum=-1.758;ClippingRankSum=0.000;DP=84;ExcessHet=3.0103;FS=0.000;MLEAC=2;MLEAF=1.00;MQ=44.00;MQRankSum=0.000;QD=22.35;ReadPosRankSum=1.689;SOR=0.303	GT:AD:DP:GQ:PL	1/1:1,79:80:99:1825,213,0
3L	14192989	.	C	T	2260.77	.	AC=2;AF=1.00;AN=2;DP=81;ExcessHet=3.0103;FS=0.000;MLEAC=2;MLEAF=1.00;MQ=43.98;QD=28.26;SOR=0.908	GT:AD:DP:GQ:PL	1/1:0,80:80:99:2289,240,0
3L	14193084	.	CA	C	1349.73	.	AC=2;AF=1.00;AN=2;BaseQRankSum=0.368;ClippingRankSum=0.000;DP=82;ExcessHet=3.0103;FS=0.000;MLEAC=2;MLEAF=1.00;MQ=43.74;MQRankSum=-0.218;QD=18.00;ReadPosRankSum=0.457;SOR=0.284	GT:AD:DP:GQ:PL	1/1:1,74:75:99:1387,200,0
3L	14193490	.	C	CT	2357.73	.	AC=2;AF=1.00;AN=2;DP=68;ExcessHet=3.0103;FS=0.000;MLEAC=2;MLEAF=1.00;MQ=42.80;QD=29.78;SOR=1.047	GT:AD:DP:GQ:PL	1/1:0,60:60:99:2395,178,0
3L	14193515	.	A	G	2558.77	.	AC=2;AF=1.00;AN=2;DP=58;ExcessHet=3.0103;FS=0.000;MLEAC=2;MLEAF=1.00;MQ=42.44;QD=24.32;SOR=0.960	GT:AD:DP:GQ:PL	1/1:0,57:57:99:2587,175,0
3L	14193519	.	G	GGCAATGACGAGAGAACTCGT	2834.73	.	AC=2;AF=1.00;AN=2;DP=57;ExcessHet=3.0103;FS=0.000;MLEAC=2;MLEAF=1.00;MQ=42.41;QD=29.13;SOR=0.922	GT:AD:DP:GQ:PL	1/1:0,56:56:99:2872,192,0
3L	14193643	.	A	G	1481.77	.	AC=2;AF=1.00;AN=2;DP=56;ExcessHet=3.0103;FS=0.000;MLEAC=2;MLEAF=1.00;MQ=43.26;QD=26.94;SOR=0.970	GT:AD:DP:GQ:PL	1/1:0,55:55:99:1510,164,0
3L	14193689	.	C	T	2386.77	.	AC=2;AF=1.00;AN=2;DP=57;ExcessHet=3.0103;FS=0.000;MLEAC=2;MLEAF=1.00;MQ=43.30;QD=29.97;SOR=0.960	GT:AD:DP:GQ:PL	1/1:0,57:57:99:2415,175,0
3L	14193714	.	T	G	2416.77	.	AC=2;AF=1.00;AN=2;DP=59;ExcessHet=3.0103;FS=0.000;MLEAC=2;MLEAF=1.00;MQ=43.19;QD=27.71;SOR=1.217	GT:AD:DP:GQ:PL	1/1:0,59:59:99:2445,178,0
3L	14193973	.	C	A	2726.77	.	AC=2;AF=1.00;AN=2;DP=62;ExcessHet=3.0103;FS=0.000;MLEAC=2;MLEAF=1.00;MQ=42.21;QD=34.35;SOR=1.057	GT:AD:DP:GQ:PL	1/1:0,62:62:99:2755,189,0
3L	14193985	.	A	T	2743.77	.	AC=2;AF=1.00;AN=2;DP=61;ExcessHet=3.0103;FS=0.000;MLEAC=2;MLEAF=1.00;MQ=42.04;QD=29.37;SOR=1.022	GT:AD:DP:GQ:PL	1/1:0,61:61:99:2772,187,0
3L	14193988	.	A	AAAATACCGTTTAAACCTCTGAAGACTGTGATTTTAAAC	3559.73	.	AC=2;AF=1.00;AN=2;DP=61;ExcessHet=3.0103;FS=0.000;MLEAC=2;MLEAF=1.00;MQ=42.04;QD=30.18;SOR=0.941	GT:AD:DP:GQ:PL	1/1:0,61:61:99:3597,239,0
3L	14194156	.	T	A	1698.77	.	AC=2;AF=1.00;AN=2;DP=61;ExcessHet=3.0103;FS=0.000;MLEAC=2;MLEAF=1.00;MQ=43.66;QD=27.85;SOR=1.107	GT:AD:DP:GQ:PL	1/1:0,61:61:99:1727,183,0
3L	14194578	.	G	A	2311.77	.	AC=2;AF=1.00;AN=2;DP=81;ExcessHet=3.0103;FS=0.000;MLEAC=2;MLEAF=1.00;MQ=43.44;QD=28.54;SOR=1.124	GT:AD:DP:GQ:PL	1/1:0,81:81:99:2340,242,0
3L	14194759	.	T	G	3577.77	.	AC=2;AF=1.00;AN=2;DP=81;ExcessHet=3.0103;FS=0.000;MLEAC=2;MLEAF=1.00;MQ=42.15;QD=29.17;SOR=0.876	GT:AD:DP:GQ:PL	1/1:0,81:81:99:3606,244,0
3L	14194762	.	TAC	T	3536.73	.	AC=2;AF=1.00;AN=2;DP=79;ExcessHet=3.0103;FS=0.000;MLEAC=2;MLEAF=1.00;MQ=42.10;QD=26.41;SOR=0.881	GT:AD:DP:GQ:PL	1/1:0,79:79:99:3574,241,0
3L	14194766	.	TATGTCCCA	T	3562.73	.	AC=2;AF=1.00;AN=2;DP=78;ExcessHet=3.0103;FS=0.000;MLEAC=2;MLEAF=1.00;MQ=42.08;QD=30.13;SOR=0.855	GT:AD:DP:GQ:PL	1/1:0,78:78:99:3600,241,0
3L	14194785	.	TGTTACAAAGAAGA	T	3462.73	.	AC=2;AF=1.00;AN=2;DP=78;ExcessHet=3.0103;FS=0.000;MLEAC=2;MLEAF=1.00;MQ=41.98;QD=33.17;SOR=0.744	GT:AD:DP:GQ:PL	1/1:0,78:78:99:3500,235,0
3L	14194840	.	T	C	2224.77	.	AC=2;AF=1.00;AN=2;DP=81;ExcessHet=3.0103;FS=0.000;MLEAC=2;MLEAF=1.00;MQ=42.11;QD=27.47;SOR=1.058	GT:AD:DP:GQ:PL	1/1:0,81:81:99:2253,242,0
3L	14194877	.	G	T	3466.77	.	AC=2;AF=1.00;AN=2;DP=78;ExcessHet=3.0103;FS=0.000;MLEAC=2;MLEAF=1.00;MQ=42.28;QD=31.85;SOR=1.252	GT:AD:DP:GQ:PL	1/1:0,78:78:99:3495,238,0
3L	14194886	.	C	G	3551.77	.	AC=2;AF=1.00;AN=2;DP=81;ExcessHet=3.0103;FS=0.000;MLEAC=2;MLEAF=1.00;MQ=42.33;QD=33.17;SOR=1.264	GT:AD:DP:GQ:PL	1/1:0,81:81:99:3580,244,0
3L	14194915	.	A	ATACAAATTAG	3842.73	.	AC=2;AF=1.00;AN=2;DP=77;ExcessHet=3.0103;FS=0.000;MLEAC=2;MLEAF=1.00;MQ=42.64;QD=30.49;SOR=1.432	GT:AD:DP:GQ:PL	1/1:0,76:76:99:3880,262,0
3L	14194925	.	T	G	3662.77	.	AC=2;AF=1.00;AN=2;DP=84;ExcessHet=3.0103;FS=0.000;MLEAC=2;MLEAF=1.00;MQ=42.77;QD=32.52;SOR=1.139	GT:AD:DP:GQ:PL	1/1:0,84:84:99:3691,253,0
3L	14194975	.	G	A	1943.77	.	AC=2;AF=1.00;AN=2;DP=70;ExcessHet=3.0103;FS=0.000;MLEAC=2;MLEAF=1.00;MQ=42.86;QD=27.77;SOR=0.750	GT:AD:DP:GQ:PL	1/1:0,70:70:99:1972,210,0
3L	14195019	.	A	T	2884.77	.	AC=2;AF=1.00;AN=2;DP=65;ExcessHet=3.0103;FS=0.000;MLEAC=2;MLEAF=1.00;MQ=43.19;QD=29.10;SOR=0.925	GT:AD:DP:GQ:PL	1/1:0,65:65:99:2913,205,0
3L	14195027	.	C	T	2813.77	.	AC=2;AF=1.00;AN=2;DP=65;ExcessHet=3.0103;FS=0.000;MLEAC=2;MLEAF=1.00;MQ=43.26;QD=23.92;SOR=0.925	GT:AD:DP:GQ:PL	1/1:0,65:65:99:2842,199,0
3L	14195062	.	T	A	1351.77	.	AC=2;AF=1.00;AN=2;DP=55;ExcessHet=3.0103;FS=0.000;MLEAC=2;MLEAF=1.00;MQ=43.52;QD=25.51;SOR=1.179	GT:AD:DP:GQ:PL	1/1:0,53:53:99:1380,156,0
3L	14195392	.	G	C	1453.77	.	AC=2;AF=1.00;AN=2;DP=56;ExcessHet=3.0103;FS=0.000;MLEAC=2;MLEAF=1.00;MQ=44.00;QD=25.96;SOR=0.922	GT:AD:DP:GQ:PL	1/1:0,56:56:99:1482,166,0
3L	14195632	.	T	G	3542.77	.	AC=2;AF=1.00;AN=2;DP=83;ExcessHet=3.0103;FS=0.000;MLEAC=2;MLEAF=1.00;MQ=43.95;QD=27.30;SOR=0.766	GT:AD:DP:GQ:PL	1/1:0,83:83:99:3571,250,0
3L	14195644	.	T	C	3418.77	.	AC=2;AF=1.00;AN=2;DP=78;ExcessHet=3.0103;FS=0.000;MLEAC=2;MLEAF=1.00;MQ=43.95;QD=26.76;SOR=0.855	GT:AD:DP:GQ:PL	1/1:0,78:78:99:3447,238,0
3L	14195690	.	G	A	3383.77	.	AC=2;AF=1.00;AN=2;DP=78;ExcessHet=3.0103;FS=0.000;MLEAC=2;MLEAF=1.00;MQ=43.79;QD=29.82;SOR=1.040	GT:AD:DP:GQ:PL	1/1:0,78:78:99:3412,235,0
3L	14195695	.	A	T	3345.77	.	AC=2;AF=1.00;AN=2;DP=72;ExcessHet=3.0103;FS=0.000;MLEAC=2;MLEAF=1.00;MQ=43.74;QD=21.80;SOR=1.073	GT:AD:DP:GQ:PL	1/1:0,72:72:99:3374,229,0
3L	14195702	.	A	T	3391.77	.	AC=2;AF=1.00;AN=2;DP=72;ExcessHet=3.0103;FS=0.000;MLEAC=2;MLEAF=1.00;MQ=43.74;QD=27.98;SOR=1.002	GT:AD:DP:GQ:PL	1/1:0,72:72:99:3420,229,0
3L	14195717	.	T	C	3661.77	.	AC=2;AF=1.00;AN=2;DP=80;ExcessHet=3.0103;FS=0.000;MLEAC=2;MLEAF=1.00;MQ=43.74;QD=28.04;SOR=1.031	GT:AD:DP:GQ:PL	1/1:0,80:80:99:3690,247,0
3L	14195728	.	T	G	3706.77	.	AC=2;AF=1.00;AN=2;DP=81;ExcessHet=3.0103;FS=0.000;MLEAC=2;MLEAF=1.00;MQ=43.75;QD=30.30;SOR=0.876	GT:AD:DP:GQ:PL	1/1:0,81:81:99:3735,250,0
3L	14195735	.	T	A	3781.77	.	AC=2;AF=1.00;AN=2;DP=83;ExcessHet=3.0103;FS=0.000;MLEAC=2;MLEAF=1.00;MQ=43.75;QD=32.89;SOR=0.766	GT:AD:DP:GQ:PL	1/1:0,83:83:99:3810,256,0
3L	14195748	.	A	C	3742.77	.	AC=2;AF=1.00;AN=2;DP=88;ExcessHet=3.0103;FS=0.000;MLEAC=2;MLEAF=1.00;MQ=43.74;QD=30.51;SOR=0.739	GT:AD:DP:GQ:PL	1/1:0,88:88:99:3771,265,0
3L	14195838	.	A	T	2174.77	.	AC=2;AF=1.00;AN=2;BaseQRankSum=1.941;ClippingRankSum=0.000;DP=78;ExcessHet=3.0103;FS=3.358;MLEAC=2;MLEAF=1.00;MQ=43.81;MQRankSum=3.497;QD=27.88;ReadPosRankSum=1.791;SOR=0.517	GT:AD:DP:GQ:PL	1/1:1,77:78:99:2203,224,0
3L	14196028	.	G	T	2024.77	.	AC=2;AF=1.00;AN=2;DP=47;ExcessHet=3.0103;FS=0.000;MLEAC=2;MLEAF=1.00;MQ=43.17;QD=33.14;SOR=1.514	GT:AD:DP:GQ:PL	1/1:0,47:47:99:2053,144,0
3L	14196034	.	G	A	2100.77	.	AC=2;AF=1.00;AN=2;DP=50;ExcessHet=3.0103;FS=0.000;MLEAC=2;MLEAF=1.00;MQ=43.14;QD=30.75;SOR=1.390	GT:AD:DP:GQ:PL	1/1:0,50:50:99:2129,150,0
3L	14196086	.	C	T	3039.77	.	AC=2;AF=1.00;AN=2;DP=68;ExcessHet=3.0103;FS=0.000;MLEAC=2;MLEAF=1.00;MQ=42.85;QD=29.65;SOR=0.814	GT:AD:DP:GQ:PL	1/1:0,68:68:99:3068,211,0
3L	14196102	.	TCA	T	3185.73	.	AC=2;AF=1.00;AN=2;DP=70;ExcessHet=3.0103;FS=0.000;MLEAC=2;MLEAF=1.00;MQ=42.80;QD=29.02;SOR=0.811	GT:AD:DP:GQ:PL	1/1:0,70:70:99:3223,217,0
3L	14196106	.	G	GGAACTA	3380.73	.	AC=2;AF=1.00;AN=2;DP=71;ExcessHet=3.0103;FS=0.000;MLEAC=2;MLEAF=1.00;MQ=42.81;QD=26.91;SOR=0.840	GT:AD:DP:GQ:PL	1/1:0,71:71:99:3418,229,0
3L	14196108	.	A	G	3389.77	.	AC=2;AF=1.00;AN=2;DP=71;ExcessHet=3.0103;FS=0.000;MLEAC=2;MLEAF=1.00;MQ=42.79;QD=31.40;SOR=0.971	GT:AD:DP:GQ:PL	1/1:0,71:71:99:3418,229,0
3L	14196116	.	C	A	3263.77	.	AC=2;AF=1.00;AN=2;DP=72;ExcessHet=3.0103;FS=0.000;MLEAC=2;MLEAF=1.00;MQ=42.75;QD=29.82;SOR=1.002	GT:AD:DP:GQ:PL	1/1:0,72:72:99:3292,223,0
3L	14196173	.	C	T	1940.77	.	AC=2;AF=1.00;AN=2;DP=70;ExcessHet=3.0103;FS=0.000;MLEAC=2;MLEAF=1.00;MQ=42.93;QD=27.73;SOR=1.244	GT:AD:DP:GQ:PL	1/1:0,70:70:99:1969,210,0
3L	14196198	.	G	A	1906.77	.	AC=2;AF=1.00;AN=2;DP=71;ExcessHet=3.0103;FS=0.000;MLEAC=2;MLEAF=1.00;MQ=42.88;QD=26.86;SOR=1.276	GT:AD:DP:GQ:PL	1/1:0,71:71:99:1935,213,0
3L	14196245	.	A	T	1471.77	.	AC=2;AF=1.00;AN=2;DP=55;ExcessHet=3.0103;FS=0.000;MLEAC=2;MLEAF=1.00;MQ=43.07;QD=26.76;SOR=0.729	GT:AD:DP:GQ:PL	1/1:0,55:55:99:1500,165,0
3L	14196256	.	C	T	2476.77	.	AC=2;AF=1.00;AN=2;DP=54;ExcessHet=3.0103;FS=0.000;MLEAC=2;MLEAF=1.00;MQ=43.09;QD=30.67;SOR=0.767	GT:AD:DP:GQ:PL	1/1:0,54:54:99:2505,169,0
3L	14196262	.	T	C	2546.77	.	AC=2;AF=1.00;AN=2;DP=57;ExcessHet=3.0103;FS=0.000;MLEAC=2;MLEAF=1.00;MQ=43.00;QD=26.38;SOR=0.877	GT:AD:DP:GQ:PL	1/1:0,57:57:99:2575,175,0
3L	14196263	.	C	A	2546.77	.	AC=2;AF=1.00;AN=2;DP=57;ExcessHet=3.0103;FS=0.000;MLEAC=2;MLEAF=1.00;MQ=43.00;QD=31.61;SOR=0.877	GT:AD:DP:GQ:PL	1/1:0,57:57:99:2575,175,0
3L	14196338	.	G	T	3465.77	.	AC=2;AF=1.00;AN=2;DP=77;ExcessHet=3.0103;FS=0.000;MLEAC=2;MLEAF=1.00;MQ=43.32;QD=30.75;SOR=0.719	GT:AD:DP:GQ:PL	1/1:0,77:77:99:3494,235,0
3L	14196339	.	G	C	3495.77	.	AC=2;AF=1.00;AN=2;DP=77;ExcessHet=3.0103;FS=0.000;MLEAC=2;MLEAF=1.00;MQ=43.32;QD=29.67;SOR=0.719	GT:AD:DP:GQ:PL	1/1:0,77:77:99:3524,238,0
3L	14196344	.	A	G	3439.77	.	AC=2;AF=1.00;AN=2;DP=76;ExcessHet=3.0103;FS=0.000;MLEAC=2;MLEAF=1.00;MQ=43.36;QD=24.78;SOR=0.801	GT:AD:DP:GQ:PL	1/1:0,76:76:99:3468,235,0
3L	14196403	.	G	A	3715.77	.	AC=2;AF=1.00;AN=2;DP=84;ExcessHet=3.0103;FS=0.000;MLEAC=2;MLEAF=1.00;MQ=43.58;QD=30.38;SOR=0.843	GT:AD:DP:GQ:PL	1/1:0,84:84:99:3744,253,0
3L	14196404	.	A	T	3715.77	.	AC=2;AF=1.00;AN=2;DP=82;ExcessHet=3.0103;FS=0.000;MLEAC=2;MLEAF=1.00;MQ=43.57;QD=26.86;SOR=0.846	GT:AD:DP:GQ:PL	1/1:0,82:82:99:3744,253,0
3L	14196440	.	T	C	1940.77	.	AC=2;AF=1.00;AN=2;DP=72;ExcessHet=3.0103;FS=0.000;MLEAC=2;MLEAF=1.00;MQ=43.59;QD=26.96;SOR=0.807	GT:AD:DP:GQ:PL	1/1:0,72:72:99:1969,215,0
3L	14196583	.	C	T	1976.77	.	AC=2;AF=1.00;AN=2;DP=71;ExcessHet=3.0103;FS=0.000;MLEAC=2;MLEAF=1.00;MQ=43.97;QD=27.84;SOR=0.721	GT:AD:DP:GQ:PL	1/1:0,71:71:99:2005,213,0
3L	14196822	.	G	A	1662.77	.	AC=2;AF=1.00;AN=2;DP=61;ExcessHet=3.0103;FS=0.000;MLEAC=2;MLEAF=1.00;MQ=43.83;QD=27.26;SOR=0.865	GT:AD:DP:GQ:PL	1/1:0,61:61:99:1691,183,0
3L	14196906	.	T	C	1073.77	.	AC=2;AF=1.00;AN=2;DP=41;ExcessHet=3.0103;FS=0.000;MLEAC=2;MLEAF=1.00;MQ=43.76;QD=26.19;SOR=0.741	GT:AD:DP:GQ:PL	1/1:0,41:41:99:1102,122,0
3L	14196918	.	A	T	1089.77	.	AC=2;AF=1.00;AN=2;DP=42;ExcessHet=3.0103;FS=0.000;MLEAC=2;MLEAF=1.00;MQ=43.72;QD=27.24;SOR=0.902	GT:AD:DP:GQ:PL	1/1:0,40:40:99:1118,119,0
3L	14197036	.	T	TC	1670.73	.	AC=2;AF=1.00;AN=2;DP=56;ExcessHet=3.0103;FS=0.000;MLEAC=2;MLEAF=1.00;MQ=43.11;QD=29.83;SOR=0.841	GT:AD:DP:GQ:PL	1/1:0,56:56:99:1708,174,0
3L	14197270	.	T	A	2691.77	.	AC=2;AF=1.00;AN=2;DP=62;ExcessHet=3.0103;FS=0.000;MLEAC=2;MLEAF=1.00;MQ=38.24;QD=34.89;SOR=0.725	GT:AD:DP:GQ:PL	1/1:0,61:61:99:2720,183,0
3L	14197276	.	T	A	2851.77	.	AC=2;AF=1.00;AN=2;DP=64;ExcessHet=3.0103;FS=0.000;MLEAC=2;MLEAF=1.00;MQ=38.16;QD=29.11;SOR=0.790	GT:AD:DP:GQ:PL	1/1:0,63:63:99:2880,193,0
3L	14197278	.	A	ATT	2842.73	.	AC=2;AF=1.00;AN=2;DP=64;ExcessHet=3.0103;FS=0.000;MLEAC=2;MLEAF=1.00;MQ=38.11;QD=26.33;SOR=0.724	GT:AD:DP:GQ:PL	1/1:0,63:63:99:2880,193,0
3L	14197282	.	G	GGT	2887.73	.	AC=2;AF=1.00;AN=2;DP=64;ExcessHet=3.0103;FS=0.000;MLEAC=2;MLEAF=1.00;MQ=38.11;QD=31.16;SOR=0.724	GT:AD:DP:GQ:PL	1/1:0,63:63:99:2925,196,0
3L	14197284	.	A	AG	2932.73	.	AC=2;AF=1.00;AN=2;DP=65;ExcessHet=3.0103;FS=0.000;MLEAC=2;MLEAF=1.00;MQ=38.10;QD=27.22;SOR=0.756	GT:AD:DP:GQ:PL	1/1:0,64:64:99:2970,199,0
3L	14197287	.	T	TAGA	3067.73	.	AC=2;AF=1.00;AN=2;DP=65;ExcessHet=3.0103;FS=0.000;MLEAC=2;MLEAF=1.00;MQ=38.15;QD=28.22;SOR=0.822	GT:AD:DP:GQ:PL	1/1:0,64:64:99:3105,208,0
3L	14197288	.	C	CGGGCTT	3022.73	.	AC=2;AF=1.00;AN=2;DP=64;ExcessHet=3.0103;FS=0.000;MLEAC=2;MLEAF=1.00;MQ=37.96;QD=30.64;SOR=0.933	GT:AD:DP:GQ:PL	1/1:0,63:63:99:3060,205,0
3L	14197292	.	A	AG	2797.73	.	AC=2;AF=1.00;AN=2;DP=63;ExcessHet=3.0103;FS=0.000;MLEAC=2;MLEAF=1.00;MQ=37.95;QD=29.08;SOR=0.976	GT:AD:DP:GQ:PL	1/1:0,62:62:99:2835,190,0
3L	14197316	.	A	G	2896.77	.	AC=2;AF=1.00;AN=2;DP=64;ExcessHet=3.0103;FS=0.000;MLEAC=2;MLEAF=1.00;MQ=37.17;QD=33.48;SOR=0.822	GT:AD:DP:GQ:PL	1/1:0,64:64:99:2925,196,0
3L	14197340	.	A	G	2896.77	.	AC=2;AF=1.00;AN=2;DP=63;ExcessHet=3.0103;FS=0.000;MLEAC=2;MLEAF=1.00;MQ=37.25;QD=30.15;SOR=0.859	GT:AD:DP:GQ:PL	1/1:0,63:63:99:2925,196,0
3L	14197343	.	T	C	3076.77	.	AC=2;AF=1.00;AN=2;DP=67;ExcessHet=3.0103;FS=0.000;MLEAC=2;MLEAF=1.00;MQ=37.69;QD=28.54;SOR=0.784	GT:AD:DP:GQ:PL	1/1:0,67:67:99:3105,208,0
3L	14197358	.	A	ATAGAAT	3472.73	.	AC=2;AF=1.00;AN=2;DP=72;ExcessHet=3.0103;FS=0.000;MLEAC=2;MLEAF=1.00;MQ=38.14;QD=34.06;SOR=0.869	GT:AD:DP:GQ:PL	1/1:0,72:72:99:3510,235,0
3L	14197369	.	A	G	3121.77	.	AC=2;AF=1.00;AN=2;DP=70;ExcessHet=3.0103;FS=0.000;MLEAC=2;MLEAF=1.00;MQ=38.73;QD=31.60;SOR=0.941	GT:AD:DP:GQ:PL	1/1:0,70:70:99:3150,211,0
3L	14197370	.	A	T	3121.77	.	AC=2;AF=1.00;AN=2;DP=69;ExcessHet=3.0103;FS=0.000;MLEAC=2;MLEAF=1.00;MQ=38.70;QD=33.35;SOR=0.980	GT:AD:DP:GQ:PL	1/1:0,69:69:99:3150,211,0
3L	14197400	.	C	CCT	3200.73	.	AC=2;AF=1.00;AN=2;DP=71;ExcessHet=3.0103;FS=0.000;MLEAC=2;MLEAF=1.00;MQ=39.20;QD=28.55;SOR=1.117	GT:AD:DP:GQ:PL	1/1:0,71:71:99:3238,220,0
3L	14197402	.	T	TTTCAAGCA	3605.73	.	AC=2;AF=1.00;AN=2;DP=70;ExcessHet=3.0103;FS=0.000;MLEAC=2;MLEAF=1.00;MQ=39.25;QD=28.93;SOR=1.163	GT:AD:DP:GQ:PL	1/1:0,70:70:99:3643,247,0
3L	14197410	.	TTTC	T	3337.73	.	AC=2;AF=1.00;AN=2;DP=75;ExcessHet=3.0103;FS=0.000;MLEAC=2;MLEAF=1.00;MQ=39.51;QD=28.93;SOR=0.955	GT:AD:DP:GQ:PL	1/1:0,75:75:99:3375,226,0
3L	14197414	.	T	A	3301.77	.	AC=2;AF=1.00;AN=2;DP=74;ExcessHet=3.0103;FS=0.000;MLEAC=2;MLEAF=1.00;MQ=39.49;QD=26.68;SOR=0.927	GT:AD:DP:GQ:PL	1/1:0,74:74:99:3330,223,0
3L	14197500	.	TTCCC	T	3162.73	.	AC=2;AF=1.00;AN=2;DP=68;ExcessHet=3.0103;FS=0.000;MLEAC=2;MLEAF=1.00;MQ=41.92;QD=31.25;SOR=0.723	GT:AD:DP:GQ:PL	1/1:0,67:67:99:3200,217,0
3L	14197504	.	C	CAGAG	3162.73	.	AC=2;AF=1.00;AN=2;DP=67;ExcessHet=3.0103;FS=0.000;MLEAC=2;MLEAF=1.00;MQ=41.89;QD=25.49;SOR=0.723	GT:AD:DP:GQ:PL	1/1:0,67:67:99:3200,217,0
3L	14198466	.	T	A	2179.77	.	AC=2;AF=1.00;AN=2;DP=77;ExcessHet=3.0103;FS=0.000;MLEAC=2;MLEAF=1.00;MQ=44.00;QD=28.31;SOR=1.079	GT:AD:DP:GQ:PL	1/1:0,77:77:99:2208,231,0
3L	14198659	.	AATCACATATTT	A	3044.73	.	AC=2;AF=1.00;AN=2;BaseQRankSum=-1.441;ClippingRankSum=0.000;DP=77;ExcessHet=3.0103;FS=0.000;MLEAC=2;MLEAF=1.00;MQ=43.79;MQRankSum=8.545;QD=31.98;SOR=0.344	GT:AD:DP:GQ:PL	1/1:1,71:72:99:3082,172,0
3L	14198697	.	C	T	2047.77	.	AC=2;AF=1.00;AN=2;DP=73;ExcessHet=3.0103;FS=0.000;MLEAC=2;MLEAF=1.00;MQ=43.77;QD=28.05;SOR=0.836	GT:AD:DP:GQ:PL	1/1:0,73:73:99:2076,219,0
3L	14198751	.	GT	G	2095.73	.	AC=2;AF=1.00;AN=2;DP=74;ExcessHet=3.0103;FS=0.000;MLEAC=2;MLEAF=1.00;MQ=44.00;QD=28.71;SOR=0.963	GT:AD:DP:GQ:PL	1/1:0,73:73:99:2133,219,0
3L	14198792	.	T	G	2031.77	.	AC=2;AF=1.00;AN=2;DP=78;ExcessHet=3.0103;FS=0.000;MLEAC=2;MLEAF=1.00;MQ=44.00;QD=26.05;SOR=0.744	GT:AD:DP:GQ:PL	1/1:0,78:78:99:2060,232,0
3L	14199194	.	C	T	1954.77	.	AC=2;AF=1.00;AN=2;BaseQRankSum=0.891;ClippingRankSum=0.000;DP=76;ExcessHet=3.0103;FS=2.992;MLEAC=2;MLEAF=1.00;MQ=44.00;MQRankSum=0.000;QD=25.72;ReadPosRankSum=-0.979;SOR=0.157	GT:AD:DP:GQ:PL	1/1:2,74:76:99:1983,188,0
3L	14199271	.	T	A	2247.77	.	AC=2;AF=1.00;AN=2;DP=80;ExcessHet=3.0103;FS=0.000;MLEAC=2;MLEAF=1.00;MQ=44.00;QD=28.10;SOR=1.031	GT:AD:DP:GQ:PL	1/1:0,80:80:99:2276,240,0
3L	14199706	.	C	A	2431.77	.	AC=2;AF=1.00;AN=2;DP=88;ExcessHet=3.0103;FS=0.000;MLEAC=2;MLEAF=1.00;MQ=43.93;QD=27.63;SOR=0.836	GT:AD:DP:GQ:PL	1/1:0,88:88:99:2460,264,0
3L	14200039	.	C	G	1877.77	.	AC=2;AF=1.00;AN=2;DP=71;ExcessHet=3.0103;FS=0.000;MLEAC=2;MLEAF=1.00;MQ=44.00;QD=26.45;SOR=1.451	GT:AD:DP:GQ:PL	1/1:0,71:71:99:1906,211,0
3L	14200120	.	A	C	2912.77	.	AC=2;AF=1.00;AN=2;DP=62;ExcessHet=3.0103;FS=0.000;MLEAC=2;MLEAF=1.00;MQ=44.00;QD=29.13;SOR=0.758	GT:AD:DP:GQ:PL	1/1:0,62:62:99:2941,199,0
3L	14200123	.	A	T	2955.77	.	AC=2;AF=1.00;AN=2;DP=66;ExcessHet=3.0103;FS=0.000;MLEAC=2;MLEAF=1.00;MQ=44.00;QD=30.65;SOR=0.754	GT:AD:DP:GQ:PL	1/1:0,66:66:99:2984,202,0
3L	14200127	.	A	G	2990.77	.	AC=2;AF=1.00;AN=2;DP=68;ExcessHet=3.0103;FS=0.000;MLEAC=2;MLEAF=1.00;MQ=44.00;QD=34.96;SOR=0.814	GT:AD:DP:GQ:PL	1/1:0,68:68:99:3019,205,0
3L	14200314	.	T	C	2323.77	.	AC=2;AF=1.00;AN=2;DP=52;ExcessHet=3.0103;FS=0.000;MLEAC=2;MLEAF=1.00;MQ=44.00;QD=30.05;SOR=0.693	GT:AD:DP:GQ:PL	1/1:0,52:52:99:2352,174,0
3L	14200331	.	C	T	2345.77	.	AC=2;AF=1.00;AN=2;DP=58;ExcessHet=3.0103;FS=0.000;MLEAC=2;MLEAF=1.00;MQ=44.00;QD=33.74;SOR=0.762	GT:AD:DP:GQ:PL	1/1:0,58:58:99:2374,177,0
3L	14200764	.	C	A	1772.77	.	AC=2;AF=1.00;AN=2;DP=62;ExcessHet=3.0103;FS=0.000;MLEAC=2;MLEAF=1.00;MQ=44.00;QD=28.59;SOR=0.899	GT:AD:DP:GQ:PL	1/1:0,62:62:99:1801,186,0
3L	14200830	.	G	A	2094.77	.	AC=2;AF=1.00;AN=2;BaseQRankSum=1.806;ClippingRankSum=0.000;DP=77;ExcessHet=3.0103;FS=0.000;MLEAC=2;MLEAF=1.00;MQ=43.95;MQRankSum=-0.082;QD=27.20;ReadPosRankSum=-2.586;SOR=0.293	GT:AD:DP:GQ:PL	1/1:1,76:77:99:2123,220,0
3L	14201200	.	T	A	2898.77	.	AC=2;AF=1.00;AN=2;DP=68;ExcessHet=3.0103;FS=0.000;MLEAC=2;MLEAF=1.00;MQ=42.75;QD=25.32;SOR=0.814	GT:AD:DP:GQ:PL	1/1:0,68:68:99:2927,205,0
3L	14201207	.	T	A	2893.77	.	AC=2;AF=1.00;AN=2;DP=67;ExcessHet=3.0103;FS=0.000;MLEAC=2;MLEAF=1.00;MQ=42.71;QD=27.40;SOR=0.818	GT:AD:DP:GQ:PL	1/1:0,66:66:99:2922,205,0
3L	14201241	.	G	A	1638.77	.	AC=2;AF=1.00;AN=2;DP=61;ExcessHet=3.0103;FS=0.000;MLEAC=2;MLEAF=1.00;MQ=42.03;QD=27.31;SOR=0.986	GT:AD:DP:GQ:PL	1/1:0,60:60:99:1667,179,0
3L	14201252	.	T	C	1649.77	.	AC=2;AF=1.00;AN=2;DP=61;ExcessHet=3.0103;FS=0.000;MLEAC=2;MLEAF=1.00;MQ=41.91;QD=27.50;SOR=0.906	GT:AD:DP:GQ:PL	1/1:0,60:60:99:1678,180,0
3L	14201310	.	A	C	1760.77	.	AC=2;AF=1.00;AN=2;BaseQRankSum=1.761;ClippingRankSum=0.000;DP=67;ExcessHet=3.0103;FS=3.724;MLEAC=2;MLEAF=1.00;MQ=41.03;MQRankSum=-0.880;QD=26.68;ReadPosRankSum=0.054;SOR=0.784	GT:AD:DP:GQ:PL	1/1:1,65:66:99:1789,188,0
3L	14201327	.	G	C	2620.77	.	AC=2;AF=1.00;AN=2;DP=61;ExcessHet=3.0103;FS=0.000;MLEAC=2;MLEAF=1.00;MQ=41.17;QD=34.24;SOR=0.906	GT:AD:DP:GQ:PL	1/1:0,60:60:99:2649,181,0
3L	14201331	.	C	A	2617.77	.	AC=2;AF=1.00;AN=2;DP=59;ExcessHet=3.0103;FS=0.000;MLEAC=2;MLEAF=1.00;MQ=41.10;QD=29.87;SOR=0.914	GT:AD:DP:GQ:PL	1/1:0,58:58:99:2646,181,0
3L	14201334	.	T	C	2629.77	.	AC=2;AF=1.00;AN=2;DP=61;ExcessHet=3.0103;FS=0.000;MLEAC=2;MLEAF=1.00;MQ=41.04;QD=28.05;SOR=0.906	GT:AD:DP:GQ:PL	1/1:0,60:60:99:2658,181,0
3L	14201364	.	C	T	1640.77	.	AC=2;AF=1.00;AN=2;DP=58;ExcessHet=3.0103;FS=0.000;MLEAC=2;MLEAF=1.00;MQ=40.92;QD=28.29;SOR=0.997	GT:AD:DP:GQ:PL	1/1:0,58:58:99:1669,174,0
3L	14201386	.	C	A	1581.77	.	AC=2;AF=1.00;AN=2;DP=58;ExcessHet=3.0103;FS=0.000;MLEAC=2;MLEAF=1.00;MQ=41.06;QD=27.27;SOR=0.762	GT:AD:DP:GQ:PL	1/1:0,58:58:99:1610,174,0
3L	14201400	.	A	C	2685.77	.	AC=2;AF=1.00;AN=2;DP=61;ExcessHet=3.0103;FS=0.000;MLEAC=2;MLEAF=1.00;MQ=41.00;QD=29.45;SOR=0.865	GT:AD:DP:GQ:PL	1/1:0,61:61:99:2714,184,0
3L	14201401	.	C	A	2729.77	.	AC=2;AF=1.00;AN=2;DP=60;ExcessHet=3.0103;FS=0.000;MLEAC=2;MLEAF=1.00;MQ=40.95;QD=30.57;SOR=0.906	GT:AD:DP:GQ:PL	1/1:0,60:60:99:2758,187,0
3L	14201407	.	T	TCA	2662.73	.	AC=2;AF=1.00;AN=2;DP=57;ExcessHet=3.0103;FS=0.000;MLEAC=2;MLEAF=1.00;MQ=40.86;QD=28.21;SOR=0.877	GT:AD:DP:GQ:PL	1/1:0,57:57:99:2700,181,0
3L	14201410	.	ATAATT	A	2612.73	.	AC=2;AF=1.00;AN=2;DP=58;ExcessHet=3.0103;FS=0.000;MLEAC=2;MLEAF=1.00;MQ=40.96;QD=29.71;SOR=0.914	GT:AD:DP:GQ:PL	1/1:0,58:58:99:2650,178,0
3L	14201422	.	G	T	2486.77	.	AC=2;AF=1.00;AN=2;DP=55;ExcessHet=3.0103;FS=0.000;MLEAC=2;MLEAF=1.00;MQ=40.83;QD=28.81;SOR=0.884	GT:AD:DP:GQ:PL	1/1:0,55:55:99:2515,169,0
3L	14201476	.	G	A	2934.77	.	AC=2;AF=1.00;AN=2;DP=66;ExcessHet=3.0103;FS=0.000;MLEAC=2;MLEAF=1.00;MQ=38.89;QD=29.22;SOR=0.818	GT:AD:DP:GQ:PL	1/1:0,66:66:99:2963,199,0
3L	14201483	.	T	A	2934.77	.	AC=2;AF=1.00;AN=2;DP=66;ExcessHet=3.0103;FS=0.000;MLEAC=2;MLEAF=1.00;MQ=38.89;QD=27.21;SOR=0.818	GT:AD:DP:GQ:PL	1/1:0,66:66:99:2963,199,0
3L	14201508	.	A	G	2973.77	.	AC=2;AF=1.00;AN=2;DP=67;ExcessHet=3.0103;FS=0.000;MLEAC=2;MLEAF=1.00;MQ=38.44;QD=34.00;SOR=0.849	GT:AD:DP:GQ:PL	1/1:0,67:67:99:3002,202,0
3L	14201510	.	G	C	3108.77	.	AC=2;AF=1.00;AN=2;DP=66;ExcessHet=3.0103;FS=0.000;MLEAC=2;MLEAF=1.00;MQ=38.38;QD=29.44;SOR=0.818	GT:AD:DP:GQ:PL	1/1:0,66:66:99:3137,211,0
3L	14201518	.	GATGATTAGAAAGA	G	3067.73	.	AC=2;AF=1.00;AN=2;DP=67;ExcessHet=3.0103;FS=0.000;MLEAC=2;MLEAF=1.00;MQ=38.24;QD=33.45;SOR=0.990	GT:AD:DP:GQ:PL	1/1:0,67:67:99:3105,208,0
3L	14201534	.	GC	G	2977.73	.	AC=2;AF=1.00;AN=2;DP=65;ExcessHet=3.0103;FS=0.000;MLEAC=2;MLEAF=1.00;MQ=38.08;QD=28.29;SOR=0.925	GT:AD:DP:GQ:PL	1/1:0,65:65:99:3015,202,0
3L	14201537	.	A	T	2896.77	.	AC=2;AF=1.00;AN=2;DP=65;ExcessHet=3.0103;FS=0.000;MLEAC=2;MLEAF=1.00;MQ=37.99;QD=30.47;SOR=0.925	GT:AD:DP:GQ:PL	1/1:0,65:65:99:2925,196,0
3L	14201543	.	CTAT	C	2752.73	.	AC=2;AF=1.00;AN=2;DP=62;ExcessHet=3.0103;FS=0.000;MLEAC=2;MLEAF=1.00;MQ=37.90;QD=32.78;SOR=0.899	GT:AD:DP:GQ:PL	1/1:0,62:62:99:2790,187,0
3L	14201547	.	G	GT	2752.73	.	AC=2;AF=1.00;AN=2;DP=61;ExcessHet=3.0103;FS=0.000;MLEAC=2;MLEAF=1.00;MQ=37.85;QD=29.33;SOR=0.941	GT:AD:DP:GQ:PL	1/1:0,61:61:99:2790,187,0
3L	14201553	.	A	T	2851.77	.	AC=2;AF=1.00;AN=2;DP=62;ExcessHet=3.0103;FS=0.000;MLEAC=2;MLEAF=1.00;MQ=37.99;QD=30.25;SOR=0.758	GT:AD:DP:GQ:PL	1/1:0,62:62:99:2880,193,0
3L	14201555	.	T	TTAC	2932.73	.	AC=2;AF=1.00;AN=2;DP=63;ExcessHet=3.0103;FS=0.000;MLEAC=2;MLEAF=1.00;MQ=38.04;QD=32.15;SOR=0.724	GT:AD:DP:GQ:PL	1/1:0,63:63:99:2970,199,0
3L	14201556	.	G	GTTAAAT	2932.73	.	AC=2;AF=1.00;AN=2;DP=58;ExcessHet=3.0103;FS=0.000;MLEAC=2;MLEAF=1.00;MQ=37.88;QD=31.37;SOR=0.762	GT:AD:DP:GQ:PL	1/1:0,58:58:99:2970,199,0
3L	14201561	.	T	TAACC	2842.73	.	AC=2;AF=1.00;AN=2;DP=60;ExcessHet=3.0103;FS=0.000;MLEAC=2;MLEAF=1.00;MQ=38.07;QD=32.90;SOR=0.831	GT:AD:DP:GQ:PL	1/1:0,60:60:99:2880,193,0
3L	14201568	.	G	A	2941.77	.	AC=2;AF=1.00;AN=2;DP=64;ExcessHet=3.0103;FS=0.000;MLEAC=2;MLEAF=1.00;MQ=38.18;QD=28.83;SOR=0.822	GT:AD:DP:GQ:PL	1/1:0,64:64:99:2970,199,0
3L	14201572	.	C	T	3031.77	.	AC=2;AF=1.00;AN=2;DP=66;ExcessHet=3.0103;FS=0.000;MLEAC=2;MLEAF=1.00;MQ=38.51;QD=28.10;SOR=0.818	GT:AD:DP:GQ:PL	1/1:0,66:66:99:3060,205,0
3L	14201576	.	T	A	3105.77	.	AC=2;AF=1.00;AN=2;DP=68;ExcessHet=3.0103;FS=0.000;MLEAC=2;MLEAF=1.00;MQ=38.67;QD=32.27;SOR=0.880	GT:AD:DP:GQ:PL	1/1:0,68:68:99:3134,211,0
3L	14201583	.	A	C	2941.77	.	AC=2;AF=1.00;AN=2;DP=66;ExcessHet=3.0103;FS=0.000;MLEAC=2;MLEAF=1.00;MQ=38.91;QD=29.03;SOR=1.033	GT:AD:DP:GQ:PL	1/1:0,66:66:99:2970,202,0
3L	14201686	.	A	T	1825.77	.	AC=2;AF=1.00;AN=2;DP=66;ExcessHet=3.0103;FS=0.000;MLEAC=2;MLEAF=1.00;MQ=42.47;QD=27.66;SOR=1.033	GT:AD:DP:GQ:PL	1/1:0,66:66:99:1854,198,0
3L	14201756	.	G	T	1444.77	.	AC=2;AF=1.00;AN=2;DP=54;ExcessHet=3.0103;FS=0.000;MLEAC=2;MLEAF=1.00;MQ=42.68;QD=26.75;SOR=0.693	GT:AD:DP:GQ:PL	1/1:0,54:54:99:1473,161,0
3L	14202211	.	C	A	1401.77	.	AC=2;AF=1.00;AN=2;DP=53;ExcessHet=3.0103;FS=0.000;MLEAC=2;MLEAF=1.00;MQ=43.96;QD=27.49;SOR=0.994	GT:AD:DP:GQ:PL	1/1:0,51:51:99:1430,152,0
3L	14202494	.	G	A	1569.77	.	AC=2;AF=1.00;AN=2;DP=57;ExcessHet=3.0103;FS=0.000;MLEAC=2;MLEAF=1.00;MQ=44.00;QD=27.54;SOR=1.140	GT:AD:DP:GQ:PL	1/1:0,57:57:99:1598,171,0
3L	14202988	.	GTTC	G	4011.73	.	AC=2;AF=1.00;AN=2;DP=93;ExcessHet=3.0103;FS=0.000;MLEAC=2;MLEAF=1.00;MQ=43.92;QD=28.78;SOR=0.737	GT:AD:DP:GQ:PL	1/1:0,92:92:99:4049,277,0
3L	14203520	.	T	C	1591.77	.	AC=2;AF=1.00;AN=2;DP=65;ExcessHet=3.0103;FS=0.000;MLEAC=2;MLEAF=1.00;MQ=43.89;QD=25.27;SOR=2.340	GT:AD:DP:GQ:PL	1/1:0,63:63:99:1620,185,0
3L	14203662	.	A	AG	1226.73	.	AC=2;AF=1.00;AN=2;BaseQRankSum=-0.099;ClippingRankSum=0.000;DP=59;ExcessHet=3.0103;FS=0.000;MLEAC=2;MLEAF=1.00;MQ=44.00;MQRankSum=0.000;QD=22.72;ReadPosRankSum=-1.252;SOR=0.307	GT:AD:DP:GQ:PL	1/1:1,53:54:99:1264,142,0
3L	14204435	3L_14204435_SNP	G	T	1685.77	.	AC=2;AF=1.00;AN=2;DB;DP=60;ExcessHet=3.0103;FS=0.000;MLEAC=2;MLEAF=1.00;MQ=44.00;QD=28.10;SOR=0.986	GT:AD:DP:GQ:PL	1/1:0,60:60:99:1714,180,0
3L	14204569	3L_14204569_SNP	T	A	1688.77	.	AC=2;AF=1.00;AN=2;DB;DP=60;ExcessHet=3.0103;FS=0.000;MLEAC=2;MLEAF=1.00;MQ=43.72;QD=28.62;SOR=1.123	GT:AD:DP:GQ:PL	1/1:0,59:59:99:1717,177,0
3L	14204652	.	A	C	1679.77	.	AC=2;AF=1.00;AN=2;BaseQRankSum=1.719;ClippingRankSum=0.000;DP=65;ExcessHet=3.0103;FS=0.000;MLEAC=2;MLEAF=1.00;MQ=43.55;MQRankSum=-0.434;QD=25.84;ReadPosRankSum=-0.720;SOR=0.249	GT:AD:DP:GQ:PL	1/1:1,64:65:99:1708,183,0
3L	14204721	.	A	AT	1828.73	.	AC=2;AF=1.00;AN=2;DP=65;ExcessHet=3.0103;FS=0.000;MLEAC=2;MLEAF=1.00;MQ=43.28;QD=28.57;SOR=0.756	GT:AD:DP:GQ:PL	1/1:0,64:64:99:1866,192,0
3L	14204855	.	A	G	2335.77	.	AC=2;AF=1.00;AN=2;DP=50;ExcessHet=3.0103;FS=0.000;MLEAC=2;MLEAF=1.00;MQ=42.24;QD=29.77;SOR=1.051	GT:AD:DP:GQ:PL	1/1:0,50:50:99:2364,160,0
3L	14204867	.	G	C	2446.77	.	AC=2;AF=1.00;AN=2;DP=55;ExcessHet=3.0103;FS=0.000;MLEAC=2;MLEAF=1.00;MQ=42.01;QD=26.99;SOR=0.884	GT:AD:DP:GQ:PL	1/1:0,55:55:99:2475,166,0
3L	14204869	.	C	T	2491.77	.	AC=2;AF=1.00;AN=2;DP=54;ExcessHet=3.0103;FS=0.000;MLEAC=2;MLEAF=1.00;MQ=41.97;QD=27.04;SOR=0.931	GT:AD:DP:GQ:PL	1/1:0,54:54:99:2520,169,0
3L	14204870	.	C	T	2446.77	.	AC=2;AF=1.00;AN=2;DP=54;ExcessHet=3.0103;FS=0.000;MLEAC=2;MLEAF=1.00;MQ=41.97;QD=33.51;SOR=0.931	GT:AD:DP:GQ:PL	1/1:0,54:54:99:2475,166,0
3L	14204874	.	C	T	2505.77	.	AC=2;AF=1.00;AN=2;DP=54;ExcessHet=3.0103;FS=0.000;MLEAC=2;MLEAF=1.00;MQ=41.95;QD=19.64;SOR=1.022	GT:AD:DP:GQ:PL	1/1:0,54:54:99:2534,172,0
3L	14204882	.	C	G	2596.77	.	AC=2;AF=1.00;AN=2;DP=59;ExcessHet=3.0103;FS=0.000;MLEAC=2;MLEAF=1.00;MQ=41.82;QD=31.81;SOR=0.871	GT:AD:DP:GQ:PL	1/1:0,59:59:99:2625,181,0
3L	14204914	.	A	AGCAC	2662.73	.	AC=2;AF=1.00;AN=2;DP=59;ExcessHet=3.0103;FS=0.000;MLEAC=2;MLEAF=1.00;MQ=41.19;QD=29.69;SOR=0.726	GT:AD:DP:GQ:PL	1/1:0,59:59:99:2700,181,0
3L	14204919	.	AGAAT	A	2752.73	.	AC=2;AF=1.00;AN=2;DP=60;ExcessHet=3.0103;FS=0.000;MLEAC=2;MLEAF=1.00;MQ=41.15;QD=35.15;SOR=0.760	GT:AD:DP:GQ:PL	1/1:0,60:60:99:2790,187,0
3L	14204929	.	A	T	2896.77	.	AC=2;AF=1.00;AN=2;DP=63;ExcessHet=3.0103;FS=0.000;MLEAC=2;MLEAF=1.00;MQ=41.16;QD=31.44;SOR=0.724	GT:AD:DP:GQ:PL	1/1:0,63:63:99:2925,196,0
3L	14204938	.	T	C	2806.77	.	AC=2;AF=1.00;AN=2;DP=62;ExcessHet=3.0103;FS=0.000;MLEAC=2;MLEAF=1.00;MQ=41.13;QD=31.73;SOR=0.826	GT:AD:DP:GQ:PL	1/1:0,62:62:99:2835,190,0
3L	14204942	.	C	A	2806.77	.	AC=2;AF=1.00;AN=2;DP=61;ExcessHet=3.0103;FS=0.000;MLEAC=2;MLEAF=1.00;MQ=40.92;QD=31.16;SOR=0.725	GT:AD:DP:GQ:PL	1/1:0,61:61:99:2835,190,0
3L	14204946	.	A	T	2806.77	.	AC=2;AF=1.00;AN=2;DP=62;ExcessHet=3.0103;FS=0.000;MLEAC=2;MLEAF=1.00;MQ=40.99;QD=29.44;SOR=0.758	GT:AD:DP:GQ:PL	1/1:0,62:62:99:2835,190,0
3L	14204948	.	T	A	2761.77	.	AC=2;AF=1.00;AN=2;DP=62;ExcessHet=3.0103;FS=0.000;MLEAC=2;MLEAF=1.00;MQ=40.99;QD=30.88;SOR=0.758	GT:AD:DP:GQ:PL	1/1:0,62:62:99:2790,187,0
3L	14204949	.	G	A	2761.77	.	AC=2;AF=1.00;AN=2;DP=62;ExcessHet=3.0103;FS=0.000;MLEAC=2;MLEAF=1.00;MQ=40.99;QD=31.68;SOR=0.758	GT:AD:DP:GQ:PL	1/1:0,62:62:99:2790,187,0
3L	14204969	.	T	A	2896.77	.	AC=2;AF=1.00;AN=2;DP=63;ExcessHet=3.0103;FS=0.000;MLEAC=2;MLEAF=1.00;MQ=41.30;QD=29.37;SOR=0.859	GT:AD:DP:GQ:PL	1/1:0,63:63:99:2925,196,0
3L	14204970	.	ATTTTTTAGTATATT	A	2842.73	.	AC=2;AF=1.00;AN=2;DP=64;ExcessHet=3.0103;FS=0.000;MLEAC=2;MLEAF=1.00;MQ=41.34;QD=27.32;SOR=0.892	GT:AD:DP:GQ:PL	1/1:0,64:64:99:2880,193,0
3L	14204989	.	TA	T	2797.73	.	AC=2;AF=1.00;AN=2;DP=62;ExcessHet=3.0103;FS=0.000;MLEAC=2;MLEAF=1.00;MQ=41.32;QD=30.42;SOR=0.976	GT:AD:DP:GQ:PL	1/1:0,62:62:99:2835,190,0
3L	14204997	.	G	C	2831.77	.	AC=2;AF=1.00;AN=2;DP=61;ExcessHet=3.0103;FS=0.000;MLEAC=2;MLEAF=1.00;MQ=41.50;QD=34.00;SOR=1.022	GT:AD:DP:GQ:PL	1/1:0,61:61:99:2860,193,0
3L	14205000	.	T	G	2779.77	.	AC=2;AF=1.00;AN=2;DP=62;ExcessHet=3.0103;FS=0.000;MLEAC=2;MLEAF=1.00;MQ=41.54;QD=37.01;SOR=1.057	GT:AD:DP:GQ:PL	1/1:0,62:62:99:2808,190,0
3L	14205187	.	T	A	1901.77	.	AC=2;AF=1.00;AN=2;BaseQRankSum=1.495;ClippingRankSum=0.000;DP=72;ExcessHet=3.0103;FS=3.198;MLEAC=2;MLEAF=1.00;MQ=43.07;MQRankSum=0.934;QD=26.79;ReadPosRankSum=-0.457;SOR=0.405	GT:AD:DP:GQ:PL	1/1:1,70:71:99:1930,187,0
3L	14205222	.	T	C	1951.77	.	AC=2;AF=1.00;AN=2;DP=72;ExcessHet=3.0103;FS=0.000;MLEAC=2;MLEAF=1.00;MQ=43.08;QD=27.11;SOR=0.807	GT:AD:DP:GQ:PL	1/1:0,72:72:99:1980,215,0
3L	14205976	.	G	A	1996.77	.	AC=2;AF=1.00;AN=2;DP=77;ExcessHet=3.0103;FS=0.000;MLEAC=2;MLEAF=1.00;MQ=44.00;QD=26.27;SOR=0.801	GT:AD:DP:GQ:PL	1/1:0,76:76:99:2025,226,0
3L	14206340	.	A	G	2047.77	.	AC=2;AF=1.00;AN=2;BaseQRankSum=-0.376;ClippingRankSum=0.000;DP=76;ExcessHet=3.0103;FS=4.037;MLEAC=2;MLEAF=1.00;MQ=44.00;MQRankSum=0.000;QD=26.94;ReadPosRankSum=-0.655;SOR=0.995	GT:AD:DP:GQ:PL	1/1:1,75:76:99:2076,199,0
3L	14206832	.	G	A	3278.77	.	AC=2;AF=1.00;AN=2;DP=74;ExcessHet=3.0103;FS=0.000;MLEAC=2;MLEAF=1.00;MQ=43.97;QD=31.05;SOR=0.804	GT:AD:DP:GQ:PL	1/1:0,74:74:99:3307,229,0
3L	14206846	.	G	A	3369.77	.	AC=2;AF=1.00;AN=2;DP=75;ExcessHet=3.0103;FS=0.000;MLEAC=2;MLEAF=1.00;MQ=43.97;QD=30.80;SOR=0.892	GT:AD:DP:GQ:PL	1/1:0,75:75:99:3398,232,0
3L	14206861	.	T	C	3374.77	.	AC=2;AF=1.00;AN=2;DP=79;ExcessHet=3.0103;FS=0.000;MLEAC=2;MLEAF=1.00;MQ=44.00;QD=30.50;SOR=0.881	GT:AD:DP:GQ:PL	1/1:0,79:79:99:3403,240,0
3L	14206912	.	A	G	1917.77	.	AC=2;AF=1.00;AN=2;DP=70;ExcessHet=3.0103;FS=0.000;MLEAC=2;MLEAF=1.00;MQ=44.00;QD=27.40;SOR=0.874	GT:AD:DP:GQ:PL	1/1:0,70:70:99:1946,209,0
3L	14206965	.	A	G	1696.77	.	AC=2;AF=1.00;AN=2;DP=62;ExcessHet=3.0103;FS=0.000;MLEAC=2;MLEAF=1.00;MQ=43.97;QD=27.82;SOR=0.941	GT:AD:DP:GQ:PL	1/1:0,61:61:99:1725,183,0
3L	14207002	.	C	A	1825.77	.	AC=2;AF=1.00;AN=2;DP=66;ExcessHet=3.0103;FS=0.000;MLEAC=2;MLEAF=1.00;MQ=43.94;QD=28.09;SOR=0.854	GT:AD:DP:GQ:PL	1/1:0,65:65:99:1854,195,0
3L	14207083	.	A	G	1600.77	.	AC=2;AF=1.00;AN=2;DP=58;ExcessHet=3.0103;FS=0.000;MLEAC=2;MLEAF=1.00;MQ=44.00;QD=27.60;SOR=0.997	GT:AD:DP:GQ:PL	1/1:0,58:58:99:1629,174,0
3L	14207368	.	A	T	2060.77	.	AC=2;AF=1.00;AN=2;DP=75;ExcessHet=3.0103;FS=0.000;MLEAC=2;MLEAF=1.00;MQ=43.97;QD=27.48;SOR=0.955	GT:AD:DP:GQ:PL	1/1:0,75:75:99:2089,224,0
3L	14207423	.	T	A	1992.77	.	AC=2;AF=1.00;AN=2;BaseQRankSum=1.366;ClippingRankSum=0.000;DP=72;ExcessHet=3.0103;FS=3.133;MLEAC=2;MLEAF=1.00;MQ=43.97;MQRankSum=0.000;QD=27.68;ReadPosRankSum=-0.144;SOR=0.357	GT:AD:DP:GQ:PL	1/1:1,71:72:99:2021,189,0
3L	14207431	.	AAAT	A	3157.73	.	AC=2;AF=1.00;AN=2;DP=72;ExcessHet=3.0103;FS=0.000;MLEAC=2;MLEAF=1.00;MQ=43.97;QD=27.40;SOR=0.840	GT:AD:DP:GQ:PL	1/1:0,71:71:99:3195,214,0
3L	14207436	.	A	AGG	3157.73	.	AC=2;AF=1.00;AN=2;DP=72;ExcessHet=3.0103;FS=0.000;MLEAC=2;MLEAF=1.00;MQ=43.97;QD=27.68;SOR=0.840	GT:AD:DP:GQ:PL	1/1:0,71:71:99:3195,214,0
3L	14207487	.	T	A	2151.77	.	AC=2;AF=1.00;AN=2;DP=77;ExcessHet=3.0103;FS=0.000;MLEAC=2;MLEAF=1.00;MQ=43.97;QD=27.95;SOR=1.079	GT:AD:DP:GQ:PL	1/1:0,77:77:99:2180,231,0
3L	14207517	.	T	A	1845.77	.	AC=2;AF=1.00;AN=2;BaseQRankSum=-1.243;ClippingRankSum=0.000;DP=67;ExcessHet=3.0103;FS=0.000;MLEAC=2;MLEAF=1.00;MQ=43.97;MQRankSum=0.000;QD=27.55;ReadPosRankSum=1.216;SOR=0.455	GT:AD:DP:GQ:PL	1/1:1,66:67:99:1874,172,0
3L	14207786	.	G	C	2161.77	.	AC=2;AF=1.00;AN=2;DP=81;ExcessHet=3.0103;FS=0.000;MLEAC=2;MLEAF=1.00;MQ=44.00;QD=27.71;SOR=1.108	GT:AD:DP:GQ:PL	1/1:0,78:78:99:2190,233,0
3L	14207819	.	A	G	1890.77	.	AC=2;AF=1.00;AN=2;DP=71;ExcessHet=3.0103;FS=0.000;MLEAC=2;MLEAF=1.00;MQ=44.00;QD=27.01;SOR=1.163	GT:AD:DP:GQ:PL	1/1:0,70:70:99:1919,209,0
3L	14208758	.	C	G	1804.77	.	AC=2;AF=1.00;AN=2;DP=67;ExcessHet=3.0103;FS=0.000;MLEAC=2;MLEAF=1.00;MQ=44.00;QD=26.94;SOR=0.849	GT:AD:DP:GQ:PL	1/1:0,67:67:99:1833,200,0
3L	14209074	.	T	C	1381.77	.	AC=2;AF=1.00;AN=2;DP=51;ExcessHet=3.0103;FS=0.000;MLEAC=2;MLEAF=1.00;MQ=43.70;QD=27.09;SOR=0.813	GT:AD:DP:GQ:PL	1/1:0,51:51:99:1410,153,0
3L	14209088	.	C	T	1220.77	.	AC=2;AF=1.00;AN=2;DP=44;ExcessHet=3.0103;FS=0.000;MLEAC=2;MLEAF=1.00;MQ=43.74;QD=27.74;SOR=0.883	GT:AD:DP:GQ:PL	1/1:0,44:44:99:1249,132,0
3L	14210192	.	T	TTG	3946.73	.	AC=2;AF=1.00;AN=2;DP=90;ExcessHet=3.0103;FS=0.000;MLEAC=2;MLEAF=1.00;MQ=43.87;QD=31.36;SOR=0.793	GT:AD:DP:GQ:PL	1/1:0,89:89:99:3984,274,0
3L	14210202	.	G	T	3838.77	.	AC=2;AF=1.00;AN=2;DP=88;ExcessHet=3.0103;FS=0.000;MLEAC=2;MLEAF=1.00;MQ=43.87;QD=32.97;SOR=0.739	GT:AD:DP:GQ:PL	1/1:0,88:88:99:3867,268,0
3L	14210358	.	T	A	3525.77	.	AC=2;AF=1.00;AN=2;DP=84;ExcessHet=3.0103;FS=0.000;MLEAC=2;MLEAF=1.00;MQ=44.00;QD=28.54;SOR=0.741	GT:AD:DP:GQ:PL	1/1:0,84:84:99:3554,255,0
3L	14210377	.	T	A	3426.77	.	AC=2;AF=1.00;AN=2;DP=79;ExcessHet=3.0103;FS=0.000;MLEAC=2;MLEAF=1.00;MQ=44.00;QD=23.92;SOR=0.824	GT:AD:DP:GQ:PL	1/1:0,79:79:99:3455,244,0
3L	14210497	.	A	T	3800.77	.	AC=2;AF=1.00;AN=2;DP=85;ExcessHet=3.0103;FS=0.000;MLEAC=2;MLEAF=1.00;MQ=43.95;QD=32.08;SOR=0.867	GT:AD:DP:GQ:PL	1/1:0,85:85:99:3829,259,0
3L	14210501	.	T	A	3833.77	.	AC=2;AF=1.00;AN=2;DP=84;ExcessHet=3.0103;FS=0.000;MLEAC=2;MLEAF=1.00;MQ=43.92;QD=36.68;SOR=0.954	GT:AD:DP:GQ:PL	1/1:0,84:84:99:3862,259,0
3L	14210519	.	C	G	3825.77	.	AC=2;AF=1.00;AN=2;DP=85;ExcessHet=3.0103;FS=0.000;MLEAC=2;MLEAF=1.00;MQ=43.92;QD=28.11;SOR=0.716	GT:AD:DP:GQ:PL	1/1:0,85:85:99:3854,259,0
3L	14210540	.	T	A	3491.77	.	AC=2;AF=1.00;AN=2;DP=81;ExcessHet=3.0103;FS=0.000;MLEAC=2;MLEAF=1.00;MQ=43.89;QD=25.14;SOR=0.796	GT:AD:DP:GQ:PL	1/1:0,80:80:99:3520,247,0
3L	14210600	.	A	C	3322.77	.	AC=2;AF=1.00;AN=2;DP=76;ExcessHet=3.0103;FS=0.000;MLEAC=2;MLEAF=1.00;MQ=43.83;QD=34.75;SOR=0.859	GT:AD:DP:GQ:PL	1/1:0,76:76:99:3351,229,0
3L	14210606	.	A	G	3394.77	.	AC=2;AF=1.00;AN=2;DP=72;ExcessHet=3.0103;FS=0.000;MLEAC=2;MLEAF=1.00;MQ=43.82;QD=35.88;SOR=0.934	GT:AD:DP:GQ:PL	1/1:0,72:72:99:3423,232,0
3L	14210630	.	T	A	3526.77	.	AC=2;AF=1.00;AN=2;DP=78;ExcessHet=3.0103;FS=0.000;MLEAC=2;MLEAF=1.00;MQ=43.84;QD=34.05;SOR=1.493	GT:AD:DP:GQ:PL	1/1:0,78:78:99:3555,238,0
3L	14210648	.	T	C	3301.77	.	AC=2;AF=1.00;AN=2;DP=72;ExcessHet=3.0103;FS=0.000;MLEAC=2;MLEAF=1.00;MQ=43.82;QD=31.41;SOR=1.483	GT:AD:DP:GQ:PL	1/1:0,72:72:99:3330,223,0
3L	14210658	.	T	A	3187.77	.	AC=2;AF=1.00;AN=2;DP=70;ExcessHet=3.0103;FS=0.000;MLEAC=2;MLEAF=1.00;MQ=43.70;QD=29.34;SOR=1.712	GT:AD:DP:GQ:PL	1/1:0,70:70:99:3216,219,0
3L	14210868	.	AT	A	656.73	.	AC=2;AF=1.00;AN=2;BaseQRankSum=1.235;ClippingRankSum=0.000;DP=60;ExcessHet=3.0103;FS=2.519;MLEAC=2;MLEAF=1.00;MQ=43.56;MQRankSum=1.829;QD=13.97;ReadPosRankSum=-0.249;SOR=0.991	GT:AD:DP:GQ:PL	1/1:3,44:47:77:694,77,0
3L	14210980	.	A	T	1089.77	.	AC=2;AF=1.00;AN=2;DP=41;ExcessHet=3.0103;FS=0.000;MLEAC=2;MLEAF=1.00;MQ=43.43;QD=26.58;SOR=1.501	GT:AD:DP:GQ:PL	1/1:0,41:41:99:1118,123,0
3L	14211016	.	GTTTTTTTTT	G	476.73	.	AC=1;AF=0.500;AN=2;BaseQRankSum=-2.551;ClippingRankSum=0.000;DP=42;ExcessHet=3.0103;FS=0.000;MLEAC=1;MLEAF=0.500;MQ=42.17;MQRankSum=0.737;QD=23.84;ReadPosRankSum=1.470;SOR=0.446	GT:AD:DP:GQ:PL	0/1:7,13:20:89:514,0,89
3L	14211113	.	T	C	1403.77	.	AC=2;AF=1.00;AN=2;BaseQRankSum=0.293;ClippingRankSum=0.000;DP=56;ExcessHet=3.0103;FS=0.000;MLEAC=2;MLEAF=1.00;MQ=42.96;MQRankSum=-0.356;QD=25.07;ReadPosRankSum=0.596;SOR=0.618	GT:AD:DP:GQ:PL	1/1:1,55:56:99:1432,139,0
3L	14211174	.	A	T	1874.77	.	AC=2;AF=1.00;AN=2;BaseQRankSum=0.439;ClippingRankSum=0.000;DP=70;ExcessHet=3.0103;FS=0.000;MLEAC=2;MLEAF=1.00;MQ=43.71;MQRankSum=-0.341;QD=26.78;ReadPosRankSum=-1.205;SOR=0.463	GT:AD:DP:GQ:PL	1/1:1,69:70:99:1903,182,0
3L	14211226	.	C	T	2262.77	.	AC=2;AF=1.00;AN=2;DP=53;ExcessHet=3.0103;FS=0.000;MLEAC=2;MLEAF=1.00;MQ=43.61;QD=32.42;SOR=0.981	GT:AD:DP:GQ:PL	1/1:0,53:53:99:2291,160,0
3L	14211234	.	TA	T	2151.73	.	AC=2;AF=1.00;AN=2;DP=48;ExcessHet=3.0103;FS=0.000;MLEAC=2;MLEAF=1.00;MQ=43.57;QD=34.18;SOR=0.866	GT:AD:DP:GQ:PL	1/1:0,48:48:99:2189,147,0
3L	14211237	.	G	T	2131.77	.	AC=2;AF=1.00;AN=2;DP=48;ExcessHet=3.0103;FS=0.000;MLEAC=2;MLEAF=1.00;MQ=43.51;QD=34.99;SOR=0.963	GT:AD:DP:GQ:PL	1/1:0,48:48:99:2160,144,0
3L	14211262	.	T	C	2077.77	.	AC=2;AF=1.00;AN=2;DP=46;ExcessHet=3.0103;FS=0.000;MLEAC=2;MLEAF=1.00;MQ=43.68;QD=32.70;SOR=0.976	GT:AD:DP:GQ:PL	1/1:0,46:46:99:2106,141,0
3L	14211265	.	A	T	2077.77	.	AC=2;AF=1.00;AN=2;DP=47;ExcessHet=3.0103;FS=0.000;MLEAC=2;MLEAF=1.00;MQ=43.69;QD=28.66;SOR=1.022	GT:AD:DP:GQ:PL	1/1:0,47:47:99:2106,141,0
3L	14211312	.	AT	A	2218.73	.	AC=2;AF=1.00;AN=2;DP=53;ExcessHet=3.0103;FS=0.000;MLEAC=2;MLEAF=1.00;MQ=43.78;QD=32.21;SOR=0.853	GT:AD:DP:GQ:PL	1/1:0,52:52:99:2256,156,0
3L	14211315	.	T	G	2227.77	.	AC=2;AF=1.00;AN=2;DP=52;ExcessHet=3.0103;FS=0.000;MLEAC=2;MLEAF=1.00;MQ=43.78;QD=30.26;SOR=0.853	GT:AD:DP:GQ:PL	1/1:0,52:52:99:2256,156,0
3L	14211383	.	T	C	2674.77	.	AC=2;AF=1.00;AN=2;DP=61;ExcessHet=3.0103;FS=0.000;MLEAC=2;MLEAF=1.00;MQ=43.92;QD=30.88;SOR=0.725	GT:AD:DP:GQ:PL	1/1:0,61:61:99:2703,184,0
3L	14211388	.	T	G	2707.77	.	AC=2;AF=1.00;AN=2;DP=61;ExcessHet=3.0103;FS=0.000;MLEAC=2;MLEAF=1.00;MQ=43.97;QD=26.90;SOR=0.725	GT:AD:DP:GQ:PL	1/1:0,61:61:99:2736,187,0
3L	14211493	.	C	T	2581.77	.	AC=2;AF=1.00;AN=2;DP=57;ExcessHet=3.0103;FS=0.000;MLEAC=2;MLEAF=1.00;MQ=43.97;QD=29.51;SOR=1.453	GT:AD:DP:GQ:PL	1/1:0,57:57:99:2610,175,0
3L	14211498	.	G	A	2716.77	.	AC=2;AF=1.00;AN=2;DP=61;ExcessHet=3.0103;FS=0.000;MLEAC=2;MLEAF=1.00;MQ=43.97;QD=31.19;SOR=1.392	GT:AD:DP:GQ:PL	1/1:0,61:61:99:2745,184,0
3L	14211503	.	T	C	2922.77	.	AC=2;AF=1.00;AN=2;DP=67;ExcessHet=3.0103;FS=0.000;MLEAC=2;MLEAF=1.00;MQ=43.97;QD=29.85;SOR=1.230	GT:AD:DP:GQ:PL	1/1:0,67:67:99:2951,202,0
3L	14211514	.	A	T	1914.77	.	AC=2;AF=1.00;AN=2;DP=67;ExcessHet=3.0103;FS=0.000;MLEAC=2;MLEAF=1.00;MQ=43.97;QD=28.58;SOR=1.066	GT:AD:DP:GQ:PL	1/1:0,67:67:99:1943,201,0
3L	14212184	.	C	T	3750.77	.	AC=2;AF=1.00;AN=2;DP=84;ExcessHet=3.0103;FS=0.000;MLEAC=2;MLEAF=1.00;MQ=43.91;QD=28.09;SOR=0.791	GT:AD:DP:GQ:PL	1/1:0,84:84:99:3779,262,0
3L	14212197	.	C	T	3736.77	.	AC=2;AF=1.00;AN=2;DP=83;ExcessHet=3.0103;FS=0.000;MLEAC=2;MLEAF=1.00;MQ=43.88;QD=26.53;SOR=0.717	GT:AD:DP:GQ:PL	1/1:0,83:83:99:3765,253,0
3L	14212209	.	A	G	3682.77	.	AC=2;AF=1.00;AN=2;DP=82;ExcessHet=3.0103;FS=0.000;MLEAC=2;MLEAF=1.00;MQ=43.88;QD=33.71;SOR=0.793	GT:AD:DP:GQ:PL	1/1:0,82:82:99:3711,253,0
3L	14212241	.	G	A	3695.77	.	AC=2;AF=1.00;AN=2;DP=84;ExcessHet=3.0103;FS=0.000;MLEAC=2;MLEAF=1.00;MQ=43.78;QD=31.51;SOR=0.897	GT:AD:DP:GQ:PL	1/1:0,84:84:99:3724,256,0
3L	14212248	.	A	T	3645.77	.	AC=2;AF=1.00;AN=2;DP=84;ExcessHet=3.0103;FS=0.000;MLEAC=2;MLEAF=1.00;MQ=43.78;QD=25.26;SOR=0.954	GT:AD:DP:GQ:PL	1/1:0,84:84:99:3674,253,0
3L	14212290	.	A	G	3503.77	.	AC=2;AF=1.00;AN=2;DP=80;ExcessHet=3.0103;FS=0.000;MLEAC=2;MLEAF=1.00;MQ=43.63;QD=31.10;SOR=0.850	GT:AD:DP:GQ:PL	1/1:0,80:80:99:3532,244,0
3L	14212302	.	G	A	3481.77	.	AC=2;AF=1.00;AN=2;DP=78;ExcessHet=3.0103;FS=0.000;MLEAC=2;MLEAF=1.00;MQ=43.59;QD=30.57;SOR=1.040	GT:AD:DP:GQ:PL	1/1:0,78:78:99:3510,235,0
3L	14212315	.	C	A	3480.77	.	AC=2;AF=1.00;AN=2;DP=77;ExcessHet=3.0103;FS=0.000;MLEAC=2;MLEAF=1.00;MQ=43.59;QD=36.25;SOR=0.772	GT:AD:DP:GQ:PL	1/1:0,77:77:99:3509,241,0
3L	14212356	.	T	C	2050.77	.	AC=2;AF=1.00;AN=2;DP=75;ExcessHet=3.0103;FS=0.000;MLEAC=2;MLEAF=1.00;MQ=43.68;QD=27.71;SOR=0.992	GT:AD:DP:GQ:PL	1/1:0,74:74:99:2079,222,0
3L	14212415	.	A	G	1973.77	.	AC=2;AF=1.00;AN=2;DP=71;ExcessHet=3.0103;FS=0.000;MLEAC=2;MLEAF=1.00;MQ=43.81;QD=27.80;SOR=0.779	GT:AD:DP:GQ:PL	1/1:0,71:71:99:2002,213,0
3L	14212442	.	C	T	1922.77	.	AC=2;AF=1.00;AN=2;DP=70;ExcessHet=3.0103;FS=0.000;MLEAC=2;MLEAF=1.00;MQ=43.80;QD=27.47;SOR=0.811	GT:AD:DP:GQ:PL	1/1:0,70:70:99:1951,210,0
3L	14212528	.	C	T	2872.77	.	AC=2;AF=1.00;AN=2;DP=66;ExcessHet=3.0103;FS=0.000;MLEAC=2;MLEAF=1.00;MQ=42.82;QD=28.03;SOR=1.033	GT:AD:DP:GQ:PL	1/1:0,66:66:99:2901,202,0
3L	14212538	.	G	A	2972.77	.	AC=2;AF=1.00;AN=2;BaseQRankSum=-0.700;ClippingRankSum=0.000;DP=67;ExcessHet=3.0103;FS=0.000;MLEAC=2;MLEAF=1.00;MQ=42.72;MQRankSum=-1.062;QD=26.92;ReadPosRankSum=1.689;SOR=0.373	GT:AD:DP:GQ:PL	1/1:1,66:67:99:3001,153,0
3L	14212546	.	A	C	2911.77	.	AC=2;AF=1.00;AN=2;BaseQRankSum=-0.356;ClippingRankSum=0.000;DP=68;ExcessHet=3.0103;FS=0.000;MLEAC=2;MLEAF=1.00;MQ=42.31;MQRankSum=-1.124;QD=35.09;ReadPosRankSum=1.124;SOR=0.389	GT:AD:DP:GQ:PL	1/1:1,67:68:99:2940,150,0
3L	14212579	.	C	G	2779.77	.	AC=2;AF=1.00;AN=2;BaseQRankSum=0.701;ClippingRankSum=0.000;DP=66;ExcessHet=3.0103;FS=0.000;MLEAC=2;MLEAF=1.00;MQ=42.28;MQRankSum=-1.119;QD=28.01;ReadPosRankSum=0.131;SOR=0.235	GT:AD:DP:GQ:PL	1/1:1,65:66:96:2808,96,0
3L	14212587	.	T	C	2884.77	.	AC=2;AF=1.00;AN=2;BaseQRankSum=-1.607;ClippingRankSum=0.000;DP=67;ExcessHet=3.0103;FS=0.000;MLEAC=2;MLEAF=1.00;MQ=42.29;MQRankSum=-1.093;QD=28.55;ReadPosRankSum=-0.259;SOR=0.223	GT:AD:DP:GQ:PL	1/1:1,66:67:99:2913,102,0
3L	14212610	.	A	G	2794.77	.	AC=2;AF=1.00;AN=2;BaseQRankSum=-1.010;ClippingRankSum=0.000;DP=65;ExcessHet=3.0103;FS=0.000;MLEAC=2;MLEAF=1.00;MQ=41.98;MQRankSum=-1.178;QD=31.34;ReadPosRankSum=-1.142;SOR=0.277	GT:AD:DP:GQ:PL	1/1:1,64:65:96:2823,96,0
3L	14212620	.	C	A	2839.77	.	AC=2;AF=1.00;AN=2;BaseQRankSum=0.109;ClippingRankSum=0.000;DP=67;ExcessHet=3.0103;FS=0.000;MLEAC=2;MLEAF=1.00;MQ=42.01;MQRankSum=-1.173;QD=27.25;ReadPosRankSum=-0.976;SOR=0.248	GT:AD:DP:GQ:PL	1/1:1,66:67:99:2868,99,0
3L	14212630	.	G	A	3107.77	.	AC=2;AF=1.00;AN=2;BaseQRankSum=-0.025;ClippingRankSum=0.000;DP=71;ExcessHet=3.0103;FS=3.072;MLEAC=2;MLEAF=1.00;MQ=42.07;MQRankSum=-1.162;QD=23.65;ReadPosRankSum=-0.858;SOR=0.313	GT:AD:DP:GQ:PL	1/1:1,70:71:99:3136,120,0
3L	14212649	.	T	A	2948.77	.	AC=2;AF=1.00;AN=2;BaseQRankSum=0.399;ClippingRankSum=0.000;DP=73;ExcessHet=3.0103;FS=3.193;MLEAC=2;MLEAF=1.00;MQ=42.11;MQRankSum=-1.122;QD=26.96;ReadPosRankSum=-0.527;SOR=0.400	GT:AD:DP:GQ:PL	1/1:1,72:73:99:2977,117,0
3L	14212689	.	T	A	2591.77	.	AC=2;AF=1.00;AN=2;DP=59;ExcessHet=3.0103;FS=0.000;MLEAC=2;MLEAF=1.00;MQ=41.53;QD=29.71;SOR=0.726	GT:AD:DP:GQ:PL	1/1:0,59:59:99:2620,181,0
3L	14212704	.	T	G	2907.77	.	AC=2;AF=1.00;AN=2;DP=62;ExcessHet=3.0103;FS=0.000;MLEAC=2;MLEAF=1.00;MQ=41.14;QD=25.64;SOR=0.976	GT:AD:DP:GQ:PL	1/1:0,62:62:99:2936,199,0
3L	14212724	.	G	C	2851.77	.	AC=2;AF=1.00;AN=2;DP=62;ExcessHet=3.0103;FS=0.000;MLEAC=2;MLEAF=1.00;MQ=40.93;QD=29.65;SOR=0.976	GT:AD:DP:GQ:PL	1/1:0,62:62:99:2880,193,0
3L	14212739	.	C	T	2762.77	.	AC=2;AF=1.00;AN=2;DP=61;ExcessHet=3.0103;FS=0.000;MLEAC=2;MLEAF=1.00;MQ=40.84;QD=32.32;SOR=0.725	GT:AD:DP:GQ:PL	1/1:0,61:61:99:2791,107,0
3L	14212749	.	GT	G	2888.73	.	AC=2;AF=1.00;AN=2;BaseQRankSum=-0.912;ClippingRankSum=0.000;DP=66;ExcessHet=3.0103;FS=0.000;MLEAC=2;MLEAF=1.00;MQ=41.27;MQRankSum=-1.391;QD=30.10;ReadPosRankSum=1.234;SOR=0.235	GT:AD:DP:GQ:PL	1/1:1,65:66:99:2926,116,0
3L	14212762	.	T	C	3071.77	.	AC=2;AF=1.00;AN=2;BaseQRankSum=-1.508;ClippingRankSum=0.000;DP=71;ExcessHet=3.0103;FS=3.072;MLEAC=2;MLEAF=1.00;MQ=41.26;MQRankSum=-1.393;QD=26.41;ReadPosRankSum=0.392;SOR=0.313	GT:AD:DP:GQ:PL	1/1:1,70:71:99:3100,130,0
3L	14212766	.	A	G	3026.77	.	AC=2;AF=1.00;AN=2;BaseQRankSum=-1.534;ClippingRankSum=0.000;DP=71;ExcessHet=3.0103;FS=3.072;MLEAC=2;MLEAF=1.00;MQ=41.23;MQRankSum=-1.428;QD=28.76;ReadPosRankSum=0.344;SOR=0.313	GT:AD:DP:GQ:PL	1/1:1,70:71:99:3055,127,0
3L	14212829	.	G	C	2381.77	.	AC=2;AF=1.00;AN=2;BaseQRankSum=-0.855;ClippingRankSum=0.000;DP=56;ExcessHet=3.0103;FS=3.168;MLEAC=2;MLEAF=1.00;MQ=41.61;MQRankSum=-1.609;QD=28.43;ReadPosRankSum=-0.946;SOR=0.395	GT:AD:DP:GQ:PL	1/1:1,55:56:99:2410,124,0
3L	14212834	.	A	T	2356.77	.	AC=2;AF=1.00;AN=2;BaseQRankSum=1.725;ClippingRankSum=0.000;DP=55;ExcessHet=3.0103;FS=3.090;MLEAC=2;MLEAF=1.00;MQ=41.62;MQRankSum=-1.616;QD=29.05;ReadPosRankSum=-0.291;SOR=0.339	GT:AD:DP:GQ:PL	1/1:1,54:55:99:2385,121,0
3L	14212835	.	C	T	2356.77	.	AC=2;AF=1.00;AN=2;BaseQRankSum=0.164;ClippingRankSum=0.000;DP=55;ExcessHet=3.0103;FS=3.090;MLEAC=2;MLEAF=1.00;MQ=41.62;MQRankSum=-1.616;QD=31.81;ReadPosRankSum=-0.286;SOR=0.339	GT:AD:DP:GQ:PL	1/1:1,54:55:99:2385,121,0
3L	14212842	.	G	T	2311.77	.	AC=2;AF=1.00;AN=2;BaseQRankSum=-0.448;ClippingRankSum=0.000;DP=53;ExcessHet=3.0103;FS=3.093;MLEAC=2;MLEAF=1.00;MQ=41.56;MQRankSum=-1.645;QD=35.25;ReadPosRankSum=0.131;SOR=0.343	GT:AD:DP:GQ:PL	1/1:1,52:53:99:2340,118,0
3L	14212844	.	G	A	2266.77	.	AC=2;AF=1.00;AN=2;BaseQRankSum=1.816;ClippingRankSum=0.000;DP=52;ExcessHet=3.0103;FS=3.181;MLEAC=2;MLEAF=1.00;MQ=41.56;MQRankSum=-1.629;QD=30.09;ReadPosRankSum=0.433;SOR=0.408	GT:AD:DP:GQ:PL	1/1:1,51:52:99:2295,115,0
3L	14212850	.	G	A	2131.77	.	AC=2;AF=1.00;AN=2;BaseQRankSum=1.148;ClippingRankSum=0.000;DP=49;ExcessHet=3.0103;FS=0.000;MLEAC=2;MLEAF=1.00;MQ=41.82;MQRankSum=-1.604;QD=32.20;ReadPosRankSum=0.637;SOR=0.223	GT:AD:DP:GQ:PL	1/1:1,48:49:99:2160,106,0
3L	14212900	.	A	C	1021.77	.	AC=2;AF=1.00;AN=2;DP=27;ExcessHet=3.0103;FS=0.000;MLEAC=2;MLEAF=1.00;MQ=41.54;QD=32.76;SOR=0.922	GT:AD:DP:GQ:PL	1/1:0,27:27:81:1050,81,0
3L	14212902	.	CT	C	256.74	.	AC=2;AF=1.00;AN=2;BaseQRankSum=-0.854;ClippingRankSum=0.000;DP=26;ExcessHet=3.0103;FS=3.274;MLEAC=2;MLEAF=1.00;MQ=41.56;MQRankSum=-0.254;QD=15.10;ReadPosRankSum=0.716;SOR=0.595	GT:AD:DP:GQ:PL	1/1:1,16:17:28:294,28,0
3L	14212914	.	T	G	851.77	.	AC=2;AF=1.00;AN=2;DP=17;ExcessHet=3.0103;FS=0.000;MLEAC=2;MLEAF=1.00;MQ=41.34;QD=35.46;SOR=0.804	GT:AD:DP:GQ:PL	1/1:0,17:17:63:880,63,0
3L	14213082	.	C	T	1369.77	.	AC=2;AF=1.00;AN=2;DP=28;ExcessHet=3.0103;FS=0.000;MLEAC=2;MLEAF=1.00;MQ=37.60;QD=32.33;SOR=1.863	GT:AD:DP:GQ:PL	1/1:0,28:28:96:1398,96,0
3L	14213086	.	T	C	1439.77	.	AC=2;AF=1.00;AN=2;DP=30;ExcessHet=3.0103;FS=0.000;MLEAC=2;MLEAF=1.00;MQ=38.30;QD=25.70;SOR=1.765	GT:AD:DP:GQ:PL	1/1:0,30:30:99:1468,102,0
3L	14213095	.	C	T	1446.77	.	AC=2;AF=1.00;AN=2;DP=35;ExcessHet=3.0103;FS=0.000;MLEAC=2;MLEAF=1.00;MQ=39.04;QD=28.87;SOR=1.483	GT:AD:DP:GQ:PL	1/1:0,35:35:99:1475,105,0
3L	14213173	.	C	T	1777.77	.	AC=2;AF=1.00;AN=2;DP=65;ExcessHet=3.0103;FS=0.000;MLEAC=2;MLEAF=1.00;MQ=42.04;QD=27.78;SOR=0.756	GT:AD:DP:GQ:PL	1/1:0,64:64:99:1806,192,0
3L	14213235	.	AT	A	2256.73	.	AC=2;AF=1.00;AN=2;DP=55;ExcessHet=3.0103;FS=0.000;MLEAC=2;MLEAF=1.00;MQ=41.07;QD=27.36;SOR=0.773	GT:AD:DP:GQ:PL	1/1:0,50:50:99:2294,154,0
3L	14213239	.	T	C	2354.77	.	AC=2;AF=1.00;AN=2;DP=52;ExcessHet=3.0103;FS=0.000;MLEAC=2;MLEAF=1.00;MQ=40.96;QD=25.74;SOR=0.813	GT:AD:DP:GQ:PL	1/1:0,51:51:99:2383,160,0
3L	14213252	.	AAACCC	A	2572.73	.	AC=2;AF=1.00;AN=2;DP=56;ExcessHet=3.0103;FS=0.000;MLEAC=2;MLEAF=1.00;MQ=40.36;QD=29.79;SOR=1.061	GT:AD:DP:GQ:PL	1/1:0,55:55:99:2610,175,0
3L	14213263	.	T	G	2581.77	.	AC=2;AF=1.00;AN=2;DP=57;ExcessHet=3.0103;FS=0.000;MLEAC=2;MLEAF=1.00;MQ=40.33;QD=31.65;SOR=1.009	GT:AD:DP:GQ:PL	1/1:0,56:56:99:2610,175,0
3L	14213286	.	T	C	2941.77	.	AC=2;AF=1.00;AN=2;DP=64;ExcessHet=3.0103;FS=0.000;MLEAC=2;MLEAF=1.00;MQ=40.26;QD=28.74;SOR=1.092	GT:AD:DP:GQ:PL	1/1:0,63:63:99:2970,199,0
3L	14213288	.	T	C	2896.77	.	AC=2;AF=1.00;AN=2;DP=66;ExcessHet=3.0103;FS=0.000;MLEAC=2;MLEAF=1.00;MQ=40.31;QD=28.95;SOR=1.162	GT:AD:DP:GQ:PL	1/1:0,65:65:99:2925,196,0
3L	14213299	.	G	A	3031.77	.	AC=2;AF=1.00;AN=2;DP=68;ExcessHet=3.0103;FS=0.000;MLEAC=2;MLEAF=1.00;MQ=40.23;QD=28.14;SOR=1.146	GT:AD:DP:GQ:PL	1/1:0,67:67:99:3060,205,0
3L	14213310	.	A	G	3256.77	.	AC=2;AF=1.00;AN=2;DP=72;ExcessHet=3.0103;FS=0.000;MLEAC=2;MLEAF=1.00;MQ=40.30;QD=25.90;SOR=1.308	GT:AD:DP:GQ:PL	1/1:0,72:72:99:3285,220,0
3L	14213314	.	A	C	3301.77	.	AC=2;AF=1.00;AN=2;DP=73;ExcessHet=3.0103;FS=0.000;MLEAC=2;MLEAF=1.00;MQ=40.24;QD=25.79;SOR=1.257	GT:AD:DP:GQ:PL	1/1:0,73:73:99:3330,223,0
3L	14213325	.	G	C	3526.77	.	AC=2;AF=1.00;AN=2;DP=77;ExcessHet=3.0103;FS=0.000;MLEAC=2;MLEAF=1.00;MQ=40.20;QD=27.27;SOR=1.223	GT:AD:DP:GQ:PL	1/1:0,77:77:99:3555,238,0
3L	14213327	.	T	C	3571.77	.	AC=2;AF=1.00;AN=2;DP=78;ExcessHet=3.0103;FS=0.000;MLEAC=2;MLEAF=1.00;MQ=40.21;QD=31.54;SOR=1.179	GT:AD:DP:GQ:PL	1/1:0,78:78:99:3600,241,0
3L	14213330	.	A	C	3616.77	.	AC=2;AF=1.00;AN=2;DP=81;ExcessHet=3.0103;FS=0.000;MLEAC=2;MLEAF=1.00;MQ=40.20;QD=29.50;SOR=1.193	GT:AD:DP:GQ:PL	1/1:0,81:81:99:3645,244,0
3L	14213335	.	G	A	3751.77	.	AC=2;AF=1.00;AN=2;DP=82;ExcessHet=3.0103;FS=0.000;MLEAC=2;MLEAF=1.00;MQ=40.15;QD=31.87;SOR=1.085	GT:AD:DP:GQ:PL	1/1:0,82:82:99:3780,253,0
3L	14213338	.	G	A	3751.77	.	AC=2;AF=1.00;AN=2;DP=82;ExcessHet=3.0103;FS=0.000;MLEAC=2;MLEAF=1.00;MQ=40.15;QD=27.55;SOR=1.085	GT:AD:DP:GQ:PL	1/1:0,82:82:99:3780,253,0
3L	14213344	.	G	T	3796.77	.	AC=2;AF=1.00;AN=2;DP=84;ExcessHet=3.0103;FS=0.000;MLEAC=2;MLEAF=1.00;MQ=40.21;QD=25.05;SOR=1.013	GT:AD:DP:GQ:PL	1/1:0,84:84:99:3825,256,0
3L	14213351	.	T	A	3751.77	.	AC=2;AF=1.00;AN=2;DP=83;ExcessHet=3.0103;FS=0.000;MLEAC=2;MLEAF=1.00;MQ=40.38;QD=33.85;SOR=0.928	GT:AD:DP:GQ:PL	1/1:0,83:83:99:3780,253,0
3L	14213430	.	T	C	915.77	.	AC=2;AF=1.00;AN=2;DP=20;ExcessHet=3.0103;FS=0.000;MLEAC=2;MLEAF=1.00;MQ=43.19;QD=22.03;SOR=1.127	GT:AD:DP:GQ:PL	1/1:0,20:20:66:944,66,0
3L	14213439	.	G	A	1030.77	.	AC=2;AF=1.00;AN=2;DP=26;ExcessHet=3.0103;FS=0.000;MLEAC=2;MLEAF=1.00;MQ=43.15;QD=28.19;SOR=1.022	GT:AD:DP:GQ:PL	1/1:0,26:26:78:1059,78,0
3L	14213471	.	G	A	1166.77	.	AC=2;AF=1.00;AN=2;BaseQRankSum=1.890;ClippingRankSum=0.000;DP=43;ExcessHet=3.0103;FS=0.000;MLEAC=2;MLEAF=1.00;MQ=42.82;MQRankSum=1.917;QD=27.13;ReadPosRankSum=0.847;SOR=0.360	GT:AD:DP:GQ:PL	1/1:1,42:43:99:1195,119,0
3L	14213540	.	G	A	1834.77	.	AC=2;AF=1.00;AN=2;DP=65;ExcessHet=3.0103;FS=0.000;MLEAC=2;MLEAF=1.00;MQ=42.85;QD=28.23;SOR=1.162	GT:AD:DP:GQ:PL	1/1:0,65:65:99:1863,195,0
3L	14213603	.	T	TCG	2628.73	.	AC=2;AF=1.00;AN=2;DP=59;ExcessHet=3.0103;FS=0.000;MLEAC=2;MLEAF=1.00;MQ=43.04;QD=27.41;SOR=1.493	GT:AD:DP:GQ:PL	1/1:0,58:58:99:2666,181,0
3L	14213609	.	A	G	2676.77	.	AC=2;AF=1.00;AN=2;DP=60;ExcessHet=3.0103;FS=0.000;MLEAC=2;MLEAF=1.00;MQ=43.09;QD=26.48;SOR=1.460	GT:AD:DP:GQ:PL	1/1:0,60:60:99:2705,184,0
3L	14213738	.	T	A	2347.77	.	AC=2;AF=1.00;AN=2;DP=52;ExcessHet=3.0103;FS=0.000;MLEAC=2;MLEAF=1.00;MQ=43.81;QD=32.15;SOR=1.094	GT:AD:DP:GQ:PL	1/1:0,51:51:99:2376,163,0
3L	14213739	.	A	C	2374.77	.	AC=2;AF=1.00;AN=2;DP=52;ExcessHet=3.0103;FS=0.000;MLEAC=2;MLEAF=1.00;MQ=43.81;QD=31.16;SOR=0.994	GT:AD:DP:GQ:PL	1/1:0,51:51:99:2403,166,0
3L	14213744	.	A	G	2304.77	.	AC=2;AF=1.00;AN=2;DP=53;ExcessHet=3.0103;FS=0.000;MLEAC=2;MLEAF=1.00;MQ=43.78;QD=29.28;SOR=0.941	GT:AD:DP:GQ:PL	1/1:0,52:52:99:2333,160,0
3L	14213809	.	C	G	1714.77	.	AC=2;AF=1.00;AN=2;DP=61;ExcessHet=3.0103;FS=0.000;MLEAC=2;MLEAF=1.00;MQ=43.90;QD=28.11;SOR=0.793	GT:AD:DP:GQ:PL	1/1:0,61:61:99:1743,183,0
3L	14214853	.	C	CTGCT	2328.73	.	AC=2;AF=1.00;AN=2;DP=54;ExcessHet=3.0103;FS=0.000;MLEAC=2;MLEAF=1.00;MQ=42.23;QD=28.58;SOR=1.077	GT:AD:DP:GQ:PL	1/1:0,53:53:99:2366,159,0
3L	14214855	.	T	TA	2328.73	.	AC=2;AF=1.00;AN=2;DP=52;ExcessHet=3.0103;FS=0.000;MLEAC=2;MLEAF=1.00;MQ=42.20;QD=28.17;SOR=1.094	GT:AD:DP:GQ:PL	1/1:0,51:51:99:2366,160,0
3L	14214857	.	G	GAAA	2257.73	.	AC=2;AF=1.00;AN=2;DP=48;ExcessHet=3.0103;FS=0.000;MLEAC=2;MLEAF=1.00;MQ=42.11;QD=37.29;SOR=1.132	GT:AD:DP:GQ:PL	1/1:0,47:47:99:2295,154,0
3L	14214858	.	G	GC	2122.73	.	AC=2;AF=1.00;AN=2;DP=48;ExcessHet=3.0103;FS=0.000;MLEAC=2;MLEAF=1.00;MQ=42.11;QD=30.11;SOR=1.132	GT:AD:DP:GQ:PL	1/1:0,47:47:99:2160,144,0
3L	14214891	.	AATACATTTC	A	1917.73	.	AC=2;AF=1.00;AN=2;DP=45;ExcessHet=3.0103;FS=0.000;MLEAC=2;MLEAF=1.00;MQ=42.26;QD=31.88;SOR=0.693	GT:AD:DP:GQ:PL	1/1:0,44:44:99:1955,133,0
3L	14214904	.	TACCTAAACAGCAATATAAAAGTA	T	1919.73	.	AC=2;AF=1.00;AN=2;DP=44;ExcessHet=3.0103;FS=0.000;MLEAC=2;MLEAF=1.00;MQ=42.22;QD=28.62;SOR=0.739	GT:AD:DP:GQ:PL	1/1:0,43:43:99:1957,133,0
3L	14214967	.	T	C	1357.77	.	AC=2;AF=1.00;AN=2;DP=50;ExcessHet=3.0103;FS=0.000;MLEAC=2;MLEAF=1.00;MQ=42.90;QD=27.71;SOR=1.112	GT:AD:DP:GQ:PL	1/1:0,49:49:99:1386,147,0
3L	14215139	.	A	AT	1370.73	.	AC=2;AF=1.00;AN=2;BaseQRankSum=0.029;ClippingRankSum=0.000;DP=67;ExcessHet=3.0103;FS=0.000;MLEAC=2;MLEAF=1.00;MQ=43.80;MQRankSum=-0.235;QD=21.09;ReadPosRankSum=-0.358;SOR=0.346	GT:AD:DP:GQ:PL	1/1:1,64:65:99:1408,176,0
3L	14215256	.	G	A	2862.77	.	AC=2;AF=1.00;AN=2;DP=64;ExcessHet=3.0103;FS=0.000;MLEAC=2;MLEAF=1.00;MQ=43.82;QD=28.86;SOR=0.693	GT:AD:DP:GQ:PL	1/1:0,64:64:99:2891,196,0
3L	14215257	.	G	A	2862.77	.	AC=2;AF=1.00;AN=2;DP=65;ExcessHet=3.0103;FS=0.000;MLEAC=2;MLEAF=1.00;MQ=43.83;QD=33.63;SOR=0.723	GT:AD:DP:GQ:PL	1/1:0,65:65:99:2891,196,0
3L	14215279	.	C	T	1782.77	.	AC=2;AF=1.00;AN=2;DP=66;ExcessHet=3.0103;FS=0.000;MLEAC=2;MLEAF=1.00;MQ=43.86;QD=27.01;SOR=0.754	GT:AD:DP:GQ:PL	1/1:0,66:66:99:1811,198,0
3L	14215526	.	C	T	1514.77	.	AC=2;AF=1.00;AN=2;DP=57;ExcessHet=3.0103;FS=0.000;MLEAC=2;MLEAF=1.00;MQ=43.93;QD=26.57;SOR=1.140	GT:AD:DP:GQ:PL	1/1:0,57:57:99:1543,170,0
3L	14215583	.	C	T	1692.77	.	AC=2;AF=1.00;AN=2;DP=59;ExcessHet=3.0103;FS=0.000;MLEAC=2;MLEAF=1.00;MQ=44.00;QD=28.69;SOR=1.123	GT:AD:DP:GQ:PL	1/1:0,59:59:99:1721,177,0
3L	14215656	.	C	T	1834.77	.	AC=2;AF=1.00;AN=2;DP=67;ExcessHet=3.0103;FS=0.000;MLEAC=2;MLEAF=1.00;MQ=44.00;QD=27.80;SOR=1.112	GT:AD:DP:GQ:PL	1/1:0,66:66:99:1863,198,0
3L	14215688	.	C	A	2125.77	.	AC=2;AF=1.00;AN=2;DP=76;ExcessHet=3.0103;FS=0.000;MLEAC=2;MLEAF=1.00;MQ=44.00;QD=28.34;SOR=1.091	GT:AD:DP:GQ:PL	1/1:0,75:75:99:2154,225,0
3L	14215953	.	G	A	1939.77	.	AC=2;AF=1.00;AN=2;DP=71;ExcessHet=3.0103;FS=0.000;MLEAC=2;MLEAF=1.00;MQ=44.00;QD=27.71;SOR=1.011	GT:AD:DP:GQ:PL	1/1:0,70:70:99:1968,210,0
3L	14216022	.	T	C	3283.77	.	AC=2;AF=1.00;AN=2;DP=79;ExcessHet=3.0103;FS=0.000;MLEAC=2;MLEAF=1.00;MQ=44.00;QD=32.15;SOR=0.859	GT:AD:DP:GQ:PL	1/1:0,76:76:99:3312,229,0
3L	14216027	.	A	C	3283.77	.	AC=2;AF=1.00;AN=2;DP=78;ExcessHet=3.0103;FS=0.000;MLEAC=2;MLEAF=1.00;MQ=44.00;QD=28.79;SOR=0.832	GT:AD:DP:GQ:PL	1/1:0,75:75:99:3312,229,0
3L	14216627	.	C	T	1643.77	.	AC=2;AF=1.00;AN=2;DP=61;ExcessHet=3.0103;FS=0.000;MLEAC=2;MLEAF=1.00;MQ=44.00;QD=27.86;SOR=0.726	GT:AD:DP:GQ:PL	1/1:0,59:59:99:1672,177,0
3L	14216767	.	C	A	2027.77	.	AC=2;AF=1.00;AN=2;DP=72;ExcessHet=3.0103;FS=0.000;MLEAC=2;MLEAF=1.00;MQ=44.00;QD=28.16;SOR=0.749	GT:AD:DP:GQ:PL	1/1:0,72:72:99:2056,216,0
3L	14217644	.	C	A	1834.77	.	AC=2;AF=1.00;AN=2;DP=68;ExcessHet=3.0103;FS=0.000;MLEAC=2;MLEAF=1.00;MQ=44.00;QD=26.98;SOR=0.949	GT:AD:DP:GQ:PL	1/1:0,68:68:99:1863,203,0
3L	14217724	.	C	A	2424.77	.	AC=2;AF=1.00;AN=2;DP=87;ExcessHet=3.0103;FS=0.000;MLEAC=2;MLEAF=1.00;MQ=44.00;QD=27.87;SOR=1.153	GT:AD:DP:GQ:PL	1/1:0,87:87:99:2453,260,0
3L	14217738	.	A	T	2211.77	.	AC=2;AF=1.00;AN=2;DP=78;ExcessHet=3.0103;FS=0.000;MLEAC=2;MLEAF=1.00;MQ=44.00;QD=28.36;SOR=1.179	GT:AD:DP:GQ:PL	1/1:0,78:78:99:2240,234,0
3L	14218077	.	C	A	2088.77	.	AC=2;AF=1.00;AN=2;DP=75;ExcessHet=3.0103;FS=0.000;MLEAC=2;MLEAF=1.00;MQ=43.97;QD=27.85;SOR=0.774	GT:AD:DP:GQ:PL	1/1:0,75:75:99:2117,225,0
3L	14218111	.	A	AT	1368.73	.	AC=2;AF=1.00;AN=2;BaseQRankSum=-0.729;ClippingRankSum=0.000;DP=72;ExcessHet=3.0103;FS=0.000;MLEAC=2;MLEAF=1.00;MQ=43.97;MQRankSum=-0.087;QD=20.13;ReadPosRankSum=1.672;SOR=1.196	GT:AD:DP:GQ:PL	1/1:2,66:68:99:1406,158,0
3L	14219226	.	C	A	2263.77	.	AC=2;AF=1.00;AN=2;BaseQRankSum=0.022;ClippingRankSum=0.000;DP=84;ExcessHet=3.0103;FS=0.000;MLEAC=2;MLEAF=1.00;MQ=43.98;MQRankSum=0.000;QD=27.27;ReadPosRankSum=-0.721;SOR=0.368	GT:AD:DP:GQ:PL	1/1:1,82:83:99:2292,220,0
3L	14219345	.	C	T	2112.77	.	AC=2;AF=1.00;AN=2;DP=76;ExcessHet=3.0103;FS=0.000;MLEAC=2;MLEAF=1.00;MQ=44.00;QD=27.80;SOR=0.746	GT:AD:DP:GQ:PL	1/1:0,76:76:99:2141,228,0
3L	14219385	.	T	C	1839.77	.	AC=2;AF=1.00;AN=2;DP=69;ExcessHet=3.0103;FS=0.000;MLEAC=2;MLEAF=1.00;MQ=43.97;QD=27.06;SOR=0.693	GT:AD:DP:GQ:PL	1/1:0,68:68:99:1868,203,0
3L	14219878	.	A	AAAAGGAAAATGC	3407.73	.	AC=2;AF=1.00;AN=2;DP=80;ExcessHet=3.0103;FS=0.000;MLEAC=2;MLEAF=1.00;MQ=43.64;QD=32.59;SOR=1.002	GT:AD:DP:GQ:PL	1/1:0,72:72:99:3445,230,0
3L	14219949	.	A	T	2242.77	.	AC=2;AF=1.00;AN=2;DP=78;ExcessHet=3.0103;FS=0.000;MLEAC=2;MLEAF=1.00;MQ=43.93;QD=28.75;SOR=0.976	GT:AD:DP:GQ:PL	1/1:0,78:78:99:2271,234,0
3L	14220540	.	G	GAA	1358.73	.	AC=2;AF=1.00;AN=2;DP=59;ExcessHet=3.0103;FS=0.000;MLEAC=2;MLEAF=1.00;MQ=43.97;QD=29.54;SOR=0.693	GT:AD:DP:GQ:PL	1/1:0,46:46:99:1396,147,0
3L	14220687	.	A	T	2004.77	.	AC=2;AF=1.00;AN=2;DP=73;ExcessHet=3.0103;FS=0.000;MLEAC=2;MLEAF=1.00;MQ=43.97;QD=27.84;SOR=0.749	GT:AD:DP:GQ:PL	1/1:0,72:72:99:2033,216,0
3L	14220810	.	T	G	3327.77	.	AC=2;AF=1.00;AN=2;DP=75;ExcessHet=3.0103;FS=0.000;MLEAC=2;MLEAF=1.00;MQ=43.84;QD=26.27;SOR=1.240	GT:AD:DP:GQ:PL	1/1:0,75:75:99:3356,226,0
3L	14220811	.	A	AGGCG	3318.73	.	AC=2;AF=1.00;AN=2;DP=74;ExcessHet=3.0103;FS=0.000;MLEAC=2;MLEAF=1.00;MQ=43.84;QD=27.18;SOR=1.288	GT:AD:DP:GQ:PL	1/1:0,74:74:99:3356,226,0
3L	14220812	.	AC	A	3363.73	.	AC=2;AF=1.00;AN=2;DP=72;ExcessHet=3.0103;FS=0.000;MLEAC=2;MLEAF=1.00;MQ=43.84;QD=31.04;SOR=1.226	GT:AD:DP:GQ:PL	1/1:0,72:72:99:3401,229,0
3L	14220817	.	A	AAG	3382.73	.	AC=2;AF=1.00;AN=2;DP=75;ExcessHet=3.0103;FS=0.000;MLEAC=2;MLEAF=1.00;MQ=43.84;QD=34.09;SOR=1.164	GT:AD:DP:GQ:PL	1/1:0,75:75:99:3420,229,0
3L	14220818	.	C	A	3391.77	.	AC=2;AF=1.00;AN=2;DP=75;ExcessHet=3.0103;FS=0.000;MLEAC=2;MLEAF=1.00;MQ=43.84;QD=31.07;SOR=1.164	GT:AD:DP:GQ:PL	1/1:0,75:75:99:3420,229,0
3L	14221090	.	A	G	1757.77	.	AC=2;AF=1.00;AN=2;DP=65;ExcessHet=3.0103;FS=0.000;MLEAC=2;MLEAF=1.00;MQ=43.71;QD=27.04;SOR=1.341	GT:AD:DP:GQ:PL	1/1:0,65:65:99:1786,195,0
3L	14221383	.	TTC	T	1739.73	.	AC=2;AF=1.00;AN=2;DP=53;ExcessHet=3.0103;FS=0.000;MLEAC=2;MLEAF=1.00;MQ=44.00;QD=34.11;SOR=1.201	GT:AD:DP:GQ:PL	1/1:0,51:51:99:1777,154,0
3L	14221506	.	A	G	1885.77	.	AC=2;AF=1.00;AN=2;DP=67;ExcessHet=3.0103;FS=0.000;MLEAC=2;MLEAF=1.00;MQ=43.97;QD=28.15;SOR=0.784	GT:AD:DP:GQ:PL	1/1:0,67:67:99:1914,201,0
3L	14221706	.	A	T	3250.77	.	AC=2;AF=1.00;AN=2;DP=72;ExcessHet=3.0103;FS=0.000;MLEAC=2;MLEAF=1.00;MQ=44.00;QD=28.84;SOR=0.750	GT:AD:DP:GQ:PL	1/1:0,70:70:99:3279,223,0
3L	14221712	.	A	T	3196.77	.	AC=2;AF=1.00;AN=2;DP=72;ExcessHet=3.0103;FS=0.000;MLEAC=2;MLEAF=1.00;MQ=44.00;QD=27.00;SOR=0.779	GT:AD:DP:GQ:PL	1/1:0,71:71:99:3225,217,0
3L	14221737	.	T	G	3131.77	.	AC=2;AF=1.00;AN=2;DP=74;ExcessHet=3.0103;FS=0.000;MLEAC=2;MLEAF=1.00;MQ=44.00;QD=34.23;SOR=0.776	GT:AD:DP:GQ:PL	1/1:0,73:73:99:3160,223,0
3L	14221776	.	A	T	3308.77	.	AC=2;AF=1.00;AN=2;DP=79;ExcessHet=3.0103;FS=0.000;MLEAC=2;MLEAF=1.00;MQ=43.91;QD=23.68;SOR=0.798	GT:AD:DP:GQ:PL	1/1:0,78:78:99:3337,235,0
3L	14221796	.	C	T	3529.77	.	AC=2;AF=1.00;AN=2;DP=79;ExcessHet=3.0103;FS=0.000;MLEAC=2;MLEAF=1.00;MQ=43.91;QD=25.55;SOR=0.798	GT:AD:DP:GQ:PL	1/1:0,78:78:99:3558,241,0
3L	14221802	.	T	C	3468.77	.	AC=2;AF=1.00;AN=2;DP=78;ExcessHet=3.0103;FS=0.000;MLEAC=2;MLEAF=1.00;MQ=43.91;QD=30.69;SOR=0.948	GT:AD:DP:GQ:PL	1/1:0,77:77:99:3497,238,0
3L	14221854	.	G	C	2014.77	.	AC=2;AF=1.00;AN=2;DP=76;ExcessHet=3.0103;FS=0.000;MLEAC=2;MLEAF=1.00;MQ=43.88;QD=26.51;SOR=0.920	GT:AD:DP:GQ:PL	1/1:0,76:76:99:2043,226,0
3L	14221963	.	C	T	3165.77	.	AC=2;AF=1.00;AN=2;DP=75;ExcessHet=3.0103;FS=0.000;MLEAC=2;MLEAF=1.00;MQ=43.76;QD=24.19;SOR=0.747	GT:AD:DP:GQ:PL	1/1:0,74:74:99:3194,223,0
3L	14221985	.	A	T	3150.77	.	AC=2;AF=1.00;AN=2;DP=70;ExcessHet=3.0103;FS=0.000;MLEAC=2;MLEAF=1.00;MQ=43.72;QD=27.76;SOR=0.910	GT:AD:DP:GQ:PL	1/1:0,69:69:99:3179,214,0
3L	14221991	.	T	C	3152.77	.	AC=2;AF=1.00;AN=2;DP=71;ExcessHet=3.0103;FS=0.000;MLEAC=2;MLEAF=1.00;MQ=43.72;QD=27.92;SOR=0.874	GT:AD:DP:GQ:PL	1/1:0,70:70:99:3181,214,0
3L	14221996	.	C	T	3172.77	.	AC=2;AF=1.00;AN=2;DP=71;ExcessHet=3.0103;FS=0.000;MLEAC=2;MLEAF=1.00;MQ=43.72;QD=22.77;SOR=0.874	GT:AD:DP:GQ:PL	1/1:0,70:70:99:3201,217,0
3L	14222206	.	G	A	3563.77	.	AC=2;AF=1.00;AN=2;DP=79;ExcessHet=3.0103;FS=0.000;MLEAC=2;MLEAF=1.00;MQ=43.53;QD=34.24;SOR=1.003	GT:AD:DP:GQ:PL	1/1:0,79:79:99:3592,241,0
3L	14222208	.	T	G	3563.77	.	AC=2;AF=1.00;AN=2;DP=80;ExcessHet=3.0103;FS=0.000;MLEAC=2;MLEAF=1.00;MQ=43.54;QD=29.34;SOR=0.968	GT:AD:DP:GQ:PL	1/1:0,80:80:99:3592,241,0
3L	14222225	.	AT	A	3652.73	.	AC=2;AF=1.00;AN=2;DP=81;ExcessHet=3.0103;FS=0.000;MLEAC=2;MLEAF=1.00;MQ=43.41;QD=31.06;SOR=0.876	GT:AD:DP:GQ:PL	1/1:0,81:81:99:3690,247,0
3L	14222238	.	G	T	3391.77	.	AC=2;AF=1.00;AN=2;DP=75;ExcessHet=3.0103;FS=0.000;MLEAC=2;MLEAF=1.00;MQ=43.42;QD=29.32;SOR=0.774	GT:AD:DP:GQ:PL	1/1:0,75:75:99:3420,229,0
3L	14222243	.	T	A	3391.77	.	AC=2;AF=1.00;AN=2;DP=76;ExcessHet=3.0103;FS=0.000;MLEAC=2;MLEAF=1.00;MQ=43.43;QD=32.37;SOR=0.746	GT:AD:DP:GQ:PL	1/1:0,76:76:99:3420,229,0
3L	14222247	.	TTGATAA	T	3382.73	.	AC=2;AF=1.00;AN=2;DP=75;ExcessHet=3.0103;FS=0.000;MLEAC=2;MLEAF=1.00;MQ=43.42;QD=29.76;SOR=0.719	GT:AD:DP:GQ:PL	1/1:0,75:75:99:3420,229,0
3L	14222260	.	C	T	3346.77	.	AC=2;AF=1.00;AN=2;DP=75;ExcessHet=3.0103;FS=0.000;MLEAC=2;MLEAF=1.00;MQ=43.42;QD=29.99;SOR=0.774	GT:AD:DP:GQ:PL	1/1:0,75:75:99:3375,226,0
3L	14222271	.	G	T	3391.77	.	AC=2;AF=1.00;AN=2;DP=75;ExcessHet=3.0103;FS=0.000;MLEAC=2;MLEAF=1.00;MQ=43.44;QD=29.26;SOR=0.892	GT:AD:DP:GQ:PL	1/1:0,75:75:99:3420,229,0
3L	14222289	.	A	T	3346.77	.	AC=2;AF=1.00;AN=2;DP=73;ExcessHet=3.0103;FS=0.000;MLEAC=2;MLEAF=1.00;MQ=43.46;QD=29.74;SOR=0.963	GT:AD:DP:GQ:PL	1/1:0,73:73:99:3375,226,0
3L	14222305	.	A	T	3175.77	.	AC=2;AF=1.00;AN=2;DP=73;ExcessHet=3.0103;FS=0.000;MLEAC=2;MLEAF=1.00;MQ=43.48;QD=35.13;SOR=0.898	GT:AD:DP:GQ:PL	1/1:0,73:73:99:3204,223,0
3L	14222351	.	A	G	1676.77	.	AC=2;AF=1.00;AN=2;DP=62;ExcessHet=3.0103;FS=0.000;MLEAC=2;MLEAF=1.00;MQ=43.65;QD=27.49;SOR=0.793	GT:AD:DP:GQ:PL	1/1:0,61:61:99:1705,183,0
3L	14223937	.	A	G	2983.73	.	AC=2;AF=1.00;AN=2;DP=96;ExcessHet=3.0103;FS=0.000;MLEAC=2;MLEAF=1.00;MQ=43.29;QD=23.02;SOR=0.723	GT:AD:DP:GQ:PL	1/1:0,72:72:99:3021,217,0
3L	14223940	.	G	A	2628.77	.	AC=2;AF=1.00;AN=2;BaseQRankSum=0.470;ClippingRankSum=0.000;DP=93;ExcessHet=3.0103;FS=0.000;MLEAC=2;MLEAF=1.00;MQ=43.26;MQRankSum=-0.263;QD=34.59;ReadPosRankSum=0.632;SOR=0.271	GT:AD:DP:GQ:PL	1/1:1,65:66:99:2657,156,0
3L	14224163	.	C	T	3769.77	.	AC=2;AF=1.00;AN=2;DP=92;ExcessHet=3.0103;FS=0.000;MLEAC=2;MLEAF=1.00;MQ=44.00;QD=32.42;SOR=0.782	GT:AD:DP:GQ:PL	1/1:0,92:92:99:3798,277,0
3L	14224183	.	A	C	3486.77	.	AC=2;AF=1.00;AN=2;DP=82;ExcessHet=3.0103;FS=0.000;MLEAC=2;MLEAF=1.00;MQ=44.00;QD=28.58;SOR=0.961	GT:AD:DP:GQ:PL	1/1:0,82:82:99:3515,249,0
3L	14224242	.	G	A	3337.77	.	AC=2;AF=1.00;AN=2;BaseQRankSum=0.188;ClippingRankSum=0.000;DP=78;ExcessHet=3.0103;FS=0.000;MLEAC=2;MLEAF=1.00;MQ=44.00;MQRankSum=0.000;QD=25.08;ReadPosRankSum=-0.225;SOR=0.539	GT:AD:DP:GQ:PL	1/1:1,76:77:99:3366,190,0
3L	14224254	.	G	A	3464.77	.	AC=2;AF=1.00;AN=2;BaseQRankSum=0.113;ClippingRankSum=0.000;DP=80;ExcessHet=3.0103;FS=0.000;MLEAC=2;MLEAF=1.00;MQ=43.96;MQRankSum=0.000;QD=27.38;ReadPosRankSum=-0.747;SOR=0.485	GT:AD:DP:GQ:PL	1/1:1,78:79:99:3493,196,0
3L	14224257	.	T	C	3346.77	.	AC=2;AF=1.00;AN=2;BaseQRankSum=0.526;ClippingRankSum=0.000;DP=76;ExcessHet=3.0103;FS=0.000;MLEAC=2;MLEAF=1.00;MQ=43.96;MQRankSum=0.000;QD=25.16;ReadPosRankSum=-0.837;SOR=0.462	GT:AD:DP:GQ:PL	1/1:1,74:75:99:3375,187,0
3L	14224295	.	C	T	1968.77	.	AC=2;AF=1.00;AN=2;BaseQRankSum=1.476;ClippingRankSum=0.000;DP=73;ExcessHet=3.0103;FS=0.000;MLEAC=2;MLEAF=1.00;MQ=43.96;MQRankSum=0.000;QD=27.34;ReadPosRankSum=-0.559;SOR=0.455	GT:AD:DP:GQ:PL	1/1:1,71:72:99:1997,190,0
3L	14224553	.	T	C	3349.77	.	AC=2;AF=1.00;AN=2;DP=73;ExcessHet=3.0103;FS=0.000;MLEAC=2;MLEAF=1.00;MQ=43.96;QD=28.13;SOR=0.720	GT:AD:DP:GQ:PL	1/1:0,73:73:99:3378,229,0
3L	14224556	.	T	A	3377.77	.	AC=2;AF=1.00;AN=2;DP=76;ExcessHet=3.0103;FS=0.000;MLEAC=2;MLEAF=1.00;MQ=43.96;QD=32.34;SOR=0.746	GT:AD:DP:GQ:PL	1/1:0,76:76:99:3406,232,0
3L	14224675	.	T	C	2036.77	.	AC=2;AF=1.00;AN=2;DP=72;ExcessHet=3.0103;FS=0.000;MLEAC=2;MLEAF=1.00;MQ=44.00;QD=28.29;SOR=0.693	GT:AD:DP:GQ:PL	1/1:0,72:72:99:2065,216,0
3L	14224806	.	T	C	2111.77	.	AC=2;AF=1.00;AN=2;DP=77;ExcessHet=3.0103;FS=0.000;MLEAC=2;MLEAF=1.00;MQ=44.00;QD=27.43;SOR=0.828	GT:AD:DP:GQ:PL	1/1:0,77:77:99:2140,231,0
3L	14224912	.	A	T	1980.77	.	AC=2;AF=1.00;AN=2;DP=71;ExcessHet=3.0103;FS=0.000;MLEAC=2;MLEAF=1.00;MQ=43.94;QD=27.90;SOR=0.971	GT:AD:DP:GQ:PL	1/1:0,71:71:99:2009,212,0
3L	14224967	.	A	ATT	1966.73	.	AC=2;AF=1.00;AN=2;DP=65;ExcessHet=3.0103;FS=0.000;MLEAC=2;MLEAF=1.00;MQ=43.94;QD=32.78;SOR=0.760	GT:AD:DP:GQ:PL	1/1:0,60:60:99:2004,186,0
3L	14225002	.	T	C	1697.77	.	AC=2;AF=1.00;AN=2;DP=64;ExcessHet=3.0103;FS=0.000;MLEAC=2;MLEAF=1.00;MQ=43.97;QD=26.53;SOR=0.966	GT:AD:DP:GQ:PL	1/1:0,64:64:99:1726,191,0
3L	14225267	.	T	C	1676.77	.	AC=2;AF=1.00;AN=2;DP=65;ExcessHet=3.0103;FS=0.000;MLEAC=2;MLEAF=1.00;MQ=44.00;QD=26.20;SOR=1.044	GT:AD:DP:GQ:PL	1/1:0,64:64:99:1705,190,0
3L	14225316	.	AC	A	2662.73	.	AC=2;AF=1.00;AN=2;DP=63;ExcessHet=3.0103;FS=0.000;MLEAC=2;MLEAF=1.00;MQ=43.97;QD=26.64;SOR=1.234	GT:AD:DP:GQ:PL	1/1:0,62:62:99:2700,190,0
3L	14225323	.	AAC	A	690.27	.	AC=2;AF=1.00;AN=2;BaseQRankSum=-1.025;ClippingRankSum=0.000;DP=60;ExcessHet=3.0103;FS=0.000;MLEAC=2;MLEAF=1.00;MQ=43.97;MQRankSum=-0.361;QD=12.55;ReadPosRankSum=1.362;SOR=0.946	GT:AD:DP:GQ:PL	1/1:8,47:55:1:725,1,0
3L	14225443	.	T	C	1832.77	.	AC=2;AF=1.00;AN=2;DP=66;ExcessHet=3.0103;FS=0.000;MLEAC=2;MLEAF=1.00;MQ=44.00;QD=27.77;SOR=1.112	GT:AD:DP:GQ:PL	1/1:0,66:66:99:1861,198,0
3L	14225526	.	T	C	2761.77	.	AC=2;AF=1.00;AN=2;DP=65;ExcessHet=3.0103;FS=0.000;MLEAC=2;MLEAF=1.00;MQ=43.97;QD=32.64;SOR=1.044	GT:AD:DP:GQ:PL	1/1:0,64:64:99:2790,199,0
3L	14225551	.	T	C	2867.77	.	AC=2;AF=1.00;AN=2;DP=71;ExcessHet=3.0103;FS=0.000;MLEAC=2;MLEAF=1.00;MQ=43.94;QD=29.67;SOR=0.750	GT:AD:DP:GQ:PL	1/1:0,70:70:99:2896,210,0
3L	14227424	.	C	A	2443.77	.	AC=2;AF=1.00;AN=2;DP=87;ExcessHet=3.0103;FS=0.000;MLEAC=2;MLEAF=1.00;MQ=43.82;QD=28.09;SOR=0.716	GT:AD:DP:GQ:PL	1/1:0,87:87:99:2472,260,0
3L	14227520	.	ATCTC	A	2920.73	.	AC=2;AF=1.00;AN=2;DP=69;ExcessHet=3.0103;FS=0.000;MLEAC=2;MLEAF=1.00;MQ=43.33;QD=28.29;SOR=0.886	GT:AD:DP:GQ:PL	1/1:0,66:66:99:2958,199,0
3L	14227525	.	T	TGA	2920.73	.	AC=2;AF=1.00;AN=2;DP=69;ExcessHet=3.0103;FS=0.000;MLEAC=2;MLEAF=1.00;MQ=43.33;QD=31.25;SOR=0.886	GT:AD:DP:GQ:PL	1/1:0,66:66:99:2958,199,0
3L	14227555	.	T	TTTTTG	2012.73	.	AC=2;AF=1.00;AN=2;DP=67;ExcessHet=3.0103;FS=0.000;MLEAC=2;MLEAF=1.00;MQ=43.06;QD=32.46;SOR=0.741	GT:AD:DP:GQ:PL	1/1:2,60:62:99:2049,169,0
3L	14227674	.	T	C	3377.77	.	AC=2;AF=1.00;AN=2;DP=77;ExcessHet=3.0103;FS=0.000;MLEAC=2;MLEAF=1.00;MQ=43.57;QD=27.43;SOR=0.828	GT:AD:DP:GQ:PL	1/1:0,77:77:99:3406,232,0
3L	14227677	.	G	A	3344.77	.	AC=2;AF=1.00;AN=2;DP=76;ExcessHet=3.0103;FS=0.000;MLEAC=2;MLEAF=1.00;MQ=43.59;QD=32.90;SOR=0.859	GT:AD:DP:GQ:PL	1/1:0,76:76:99:3373,229,0
3L	14227774	.	G	A	2026.77	.	AC=2;AF=1.00;AN=2;DP=55;ExcessHet=3.0103;FS=0.000;MLEAC=2;MLEAF=1.00;MQ=43.14;QD=29.61;SOR=0.884	GT:AD:DP:GQ:PL	1/1:0,55:55:99:2055,168,0
3L	14227778	.	GT	G	380.74	.	AC=1;AF=0.500;AN=2;BaseQRankSum=-0.787;ClippingRankSum=0.000;DP=56;ExcessHet=3.0103;FS=1.672;MLEAC=1;MLEAF=0.500;MQ=42.78;MQRankSum=-0.125;QD=10.29;ReadPosRankSum=1.187;SOR=0.426	GT	./.
3L	14227830	.	G	A	2246.77	.	AC=2;AF=1.00;AN=2;DP=49;ExcessHet=3.0103;FS=0.000;MLEAC=2;MLEAF=1.00;MQ=42.54;QD=26.11;SOR=1.112	GT:AD:DP:GQ:PL	1/1:0,49:49:99:2275,154,0
3L	14227837	.	A	C	2340.77	.	AC=2;AF=1.00;AN=2;DP=51;ExcessHet=3.0103;FS=0.000;MLEAC=2;MLEAF=1.00;MQ=42.33;QD=26.56;SOR=1.314	GT:AD:DP:GQ:PL	1/1:0,51:51:99:2369,160,0
3L	14227841	.	TGGAA	T	2347.73	.	AC=2;AF=1.00;AN=2;DP=53;ExcessHet=3.0103;FS=0.000;MLEAC=2;MLEAF=1.00;MQ=42.36;QD=32.21;SOR=1.287	GT:AD:DP:GQ:PL	1/1:0,53:53:99:2385,160,0
3L	14227846	.	TAGCGCA	T	2302.73	.	AC=2;AF=1.00;AN=2;DP=52;ExcessHet=3.0103;FS=0.000;MLEAC=2;MLEAF=1.00;MQ=42.32;QD=29.77;SOR=1.358	GT:AD:DP:GQ:PL	1/1:0,52:52:99:2340,157,0
3L	14227882	.	C	T	1625.77	.	AC=2;AF=1.00;AN=2;DP=58;ExcessHet=3.0103;FS=0.000;MLEAC=2;MLEAF=1.00;MQ=42.32;QD=28.03;SOR=1.085	GT:AD:DP:GQ:PL	1/1:0,58:58:99:1654,174,0
3L	14227933	.	C	G	1831.77	.	AC=2;AF=1.00;AN=2;BaseQRankSum=-1.658;ClippingRankSum=0.000;DP=68;ExcessHet=3.0103;FS=0.000;MLEAC=2;MLEAF=1.00;MQ=42.73;MQRankSum=1.656;QD=26.94;ReadPosRankSum=1.605;SOR=0.389	GT:AD:DP:GQ:PL	1/1:1,67:68:99:1860,177,0
3L	14227960	.	T	A	1914.77	.	AC=2;AF=1.00;AN=2;DP=68;ExcessHet=3.0103;FS=0.000;MLEAC=2;MLEAF=1.00;MQ=42.63;QD=28.16;SOR=1.263	GT:AD:DP:GQ:PL	1/1:0,68:68:99:1943,204,0
3L	14227988	.	A	G	2068.77	.	AC=2;AF=1.00;AN=2;DP=74;ExcessHet=3.0103;FS=0.000;MLEAC=2;MLEAF=1.00;MQ=42.64;QD=27.96;SOR=1.371	GT:AD:DP:GQ:PL	1/1:0,74:74:99:2097,221,0
3L	14228116	.	GCCAGAAA	G	3037.73	.	AC=2;AF=1.00;AN=2;DP=70;ExcessHet=3.0103;FS=0.000;MLEAC=2;MLEAF=1.00;MQ=42.43;QD=29.57;SOR=0.781	GT:AD:DP:GQ:PL	1/1:0,69:69:99:3075,208,0
3L	14228190	.	AAACATATACATATACATATAC	A	2789.73	.	AC=2;AF=1.00;AN=2;DP=65;ExcessHet=3.0103;FS=0.000;MLEAC=2;MLEAF=1.00;MQ=41.59;QD=30.19;SOR=1.057	GT:AD:DP:GQ:PL	1/1:0,62:62:99:2827,191,0
3L	14228216	.	T	TC	2922.73	.	AC=2;AF=1.00;AN=2;DP=63;ExcessHet=3.0103;FS=0.000;MLEAC=2;MLEAF=1.00;MQ=41.54;QD=30.36;SOR=1.010	GT:AD:DP:GQ:PL	1/1:0,63:63:99:2960,199,0
3L	14228237	.	G	A	3135.77	.	AC=2;AF=1.00;AN=2;DP=67;ExcessHet=3.0103;FS=0.000;MLEAC=2;MLEAF=1.00;MQ=41.19;QD=32.86;SOR=1.066	GT:AD:DP:GQ:PL	1/1:0,67:67:99:3164,217,0
3L	14228252	.	G	A	2927.77	.	AC=2;AF=1.00;AN=2;DP=67;ExcessHet=3.0103;FS=0.000;MLEAC=2;MLEAF=1.00;MQ=41.27;QD=33.83;SOR=0.849	GT:AD:DP:GQ:PL	1/1:0,67:67:99:2956,208,0
3L	14228311	.	TTCGTGTTTCG	T	2613.73	.	AC=2;AF=1.00;AN=2;DP=60;ExcessHet=3.0103;FS=0.000;MLEAC=2;MLEAF=1.00;MQ=41.26;QD=30.25;SOR=0.836	GT:AD:DP:GQ:PL	1/1:0,58:58:99:2651,178,0
3L	14228324	.	T	TGG	2703.73	.	AC=2;AF=1.00;AN=2;DP=59;ExcessHet=3.0103;FS=0.000;MLEAC=2;MLEAF=1.00;MQ=41.30;QD=31.61;SOR=0.796	GT:AD:DP:GQ:PL	1/1:0,59:59:99:2741,184,0
3L	14228327	.	TGTA	T	2797.73	.	AC=2;AF=1.00;AN=2;DP=59;ExcessHet=3.0103;FS=0.000;MLEAC=2;MLEAF=1.00;MQ=41.34;QD=27.96;SOR=0.726	GT:AD:DP:GQ:PL	1/1:0,59:59:99:2835,190,0
3L	14228334	.	TGTATA	T	2842.73	.	AC=2;AF=1.00;AN=2;DP=63;ExcessHet=3.0103;FS=0.000;MLEAC=2;MLEAF=1.00;MQ=41.53;QD=25.19;SOR=0.724	GT:AD:DP:GQ:PL	1/1:0,63:63:99:2880,193,0
3L	14228341	.	A	AG	2887.73	.	AC=2;AF=1.00;AN=2;DP=62;ExcessHet=3.0103;FS=0.000;MLEAC=2;MLEAF=1.00;MQ=41.54;QD=27.46;SOR=0.693	GT:AD:DP:GQ:PL	1/1:0,62:62:99:2925,196,0
3L	14228343	.	T	TAA	2963.73	.	AC=2;AF=1.00;AN=2;DP=62;ExcessHet=3.0103;FS=0.000;MLEAC=2;MLEAF=1.00;MQ=41.80;QD=25.52;SOR=0.758	GT:AD:DP:GQ:PL	1/1:0,62:62:99:3001,202,0
3L	14228344	.	G	GC	2873.73	.	AC=2;AF=1.00;AN=2;DP=62;ExcessHet=3.0103;FS=0.000;MLEAC=2;MLEAF=1.00;MQ=41.81;QD=31.15;SOR=0.826	GT:AD:DP:GQ:PL	1/1:0,62:62:99:2911,196,0
3L	14228542	.	G	T	2011.77	.	AC=2;AF=1.00;AN=2;DP=72;ExcessHet=3.0103;FS=0.000;MLEAC=2;MLEAF=1.00;MQ=43.05;QD=28.33;SOR=0.840	GT:AD:DP:GQ:PL	1/1:0,71:71:99:2040,213,0
3L	14228605	.	A	ATT	1651.73	.	AC=2;AF=1.00;AN=2;DP=64;ExcessHet=3.0103;FS=0.000;MLEAC=2;MLEAF=1.00;MQ=43.37;QD=29.50;SOR=1.436	GT:AD:DP:GQ:PL	1/1:0,56:56:99:1689,167,0
3L	14228616	.	G	A	1505.77	.	AC=2;AF=1.00;AN=2;DP=56;ExcessHet=3.0103;FS=0.000;MLEAC=2;MLEAF=1.00;MQ=43.35;QD=26.89;SOR=1.302	GT:AD:DP:GQ:PL	1/1:0,56:56:99:1534,167,0
3L	14228803	.	G	C	2221.77	.	AC=2;AF=1.00;AN=2;DP=82;ExcessHet=3.0103;FS=0.000;MLEAC=2;MLEAF=1.00;MQ=43.51;QD=27.43;SOR=0.821	GT:AD:DP:GQ:PL	1/1:0,81:81:99:2250,243,0
3L	14229120	.	C	T	1501.77	.	AC=2;AF=1.00;AN=2;BaseQRankSum=1.709;ClippingRankSum=0.000;DP=58;ExcessHet=3.0103;FS=0.000;MLEAC=2;MLEAF=1.00;MQ=44.00;MQRankSum=0.000;QD=26.35;ReadPosRankSum=-0.678;SOR=0.321	GT:AD:DP:GQ:PL	1/1:1,56:57:99:1530,160,0
3L	14229238	.	C	T	2530.77	.	AC=2;AF=1.00;AN=2;DP=56;ExcessHet=3.0103;FS=0.000;MLEAC=2;MLEAF=1.00;MQ=43.97;QD=31.84;SOR=1.199	GT:AD:DP:GQ:PL	1/1:0,56:56:99:2559,172,0
3L	14229239	.	C	A	2555.77	.	AC=2;AF=1.00;AN=2;DP=57;ExcessHet=3.0103;FS=0.000;MLEAC=2;MLEAF=1.00;MQ=43.97;QD=39.65;SOR=1.140	GT:AD:DP:GQ:PL	1/1:0,57:57:99:2584,175,0
3L	14229244	.	A	T	2499.77	.	AC=2;AF=1.00;AN=2;DP=56;ExcessHet=3.0103;FS=0.000;MLEAC=2;MLEAF=1.00;MQ=43.97;QD=24.22;SOR=1.009	GT:AD:DP:GQ:PL	1/1:0,56:56:99:2528,172,0
3L	14229305	.	GA	G	1173.73	.	AC=2;AF=1.00;AN=2;DP=54;ExcessHet=3.0103;FS=0.000;MLEAC=2;MLEAF=1.00;MQ=43.93;QD=23.01;SOR=0.900	GT:AD:DP:GQ:PL	1/1:0,51:51:99:1211,153,0
3L	14229330	.	G	T	2275.77	.	AC=2;AF=1.00;AN=2;DP=52;ExcessHet=3.0103;FS=0.000;MLEAC=2;MLEAF=1.00;MQ=43.92;QD=31.76;SOR=1.036	GT:AD:DP:GQ:PL	1/1:0,52:52:99:2304,157,0
3L	14229340	.	G	T	2491.77	.	AC=2;AF=1.00;AN=2;DP=53;ExcessHet=3.0103;FS=0.000;MLEAC=2;MLEAF=1.00;MQ=43.93;QD=33.14;SOR=1.077	GT:AD:DP:GQ:PL	1/1:0,53:53:99:2520,169,0
3L	14229344	.	G	A	2566.77	.	AC=2;AF=1.00;AN=2;DP=55;ExcessHet=3.0103;FS=0.000;MLEAC=2;MLEAF=1.00;MQ=43.93;QD=31.37;SOR=0.970	GT:AD:DP:GQ:PL	1/1:0,55:55:99:2595,175,0
3L	14229349	.	C	T	2476.77	.	AC=2;AF=1.00;AN=2;DP=56;ExcessHet=3.0103;FS=0.000;MLEAC=2;MLEAF=1.00;MQ=43.93;QD=25.13;SOR=0.922	GT:AD:DP:GQ:PL	1/1:0,56:56:99:2505,169,0
3L	14229400	.	A	G	1716.77	.	AC=2;AF=1.00;AN=2;DP=63;ExcessHet=3.0103;FS=0.000;MLEAC=2;MLEAF=1.00;MQ=43.91;QD=27.69;SOR=0.758	GT:AD:DP:GQ:PL	1/1:0,62:62:99:1745,185,0
3L	14229577	.	G	T	1726.77	.	AC=2;AF=1.00;AN=2;DP=63;ExcessHet=3.0103;FS=0.000;MLEAC=2;MLEAF=1.00;MQ=43.97;QD=27.41;SOR=0.859	GT:AD:DP:GQ:PL	1/1:0,63:63:99:1755,188,0
3L	14229674	.	G	C	1631.77	.	AC=2;AF=1.00;AN=2;DP=61;ExcessHet=3.0103;FS=0.000;MLEAC=2;MLEAF=1.00;MQ=43.81;QD=26.75;SOR=1.107	GT:AD:DP:GQ:PL	1/1:0,61:61:99:1660,181,0
3L	14229687	.	C	A	1650.77	.	AC=2;AF=1.00;AN=2;DP=61;ExcessHet=3.0103;FS=0.000;MLEAC=2;MLEAF=1.00;MQ=43.81;QD=27.06;SOR=0.865	GT:AD:DP:GQ:PL	1/1:0,61:61:99:1679,182,0
3L	14229731	.	C	G	2651.77	.	AC=2;AF=1.00;AN=2;DP=60;ExcessHet=3.0103;FS=0.000;MLEAC=2;MLEAF=1.00;MQ=43.80;QD=31.55;SOR=0.760	GT:AD:DP:GQ:PL	1/1:0,60:60:99:2680,184,0
3L	14229734	.	G	GAAA	2610.73	.	AC=2;AF=1.00;AN=2;DP=58;ExcessHet=3.0103;FS=0.000;MLEAC=2;MLEAF=1.00;MQ=43.80;QD=32.36;SOR=0.693	GT:AD:DP:GQ:PL	1/1:0,58:58:99:2648,181,0
3L	14229738	.	G	T	2491.77	.	AC=2;AF=1.00;AN=2;DP=54;ExcessHet=3.0103;FS=0.000;MLEAC=2;MLEAF=1.00;MQ=43.78;QD=33.18;SOR=0.767	GT:AD:DP:GQ:PL	1/1:0,54:54:99:2520,169,0
3L	14229758	.	C	A	1566.77	.	AC=2;AF=1.00;AN=2;BaseQRankSum=1.804;ClippingRankSum=0.000;DP=57;ExcessHet=3.0103;FS=0.000;MLEAC=2;MLEAF=1.00;MQ=43.83;MQRankSum=-0.248;QD=27.49;ReadPosRankSum=0.730;SOR=0.285	GT:AD:DP:GQ:PL	1/1:1,56:57:99:1595,161,0
3L	14230003	.	CAT	C	67.73	.	AC=1;AF=0.500;AN=2;BaseQRankSum=-0.738;ClippingRankSum=0.000;DP=71;ExcessHet=3.0103;FS=1.347;MLEAC=1;MLEAF=0.500;MQ=43.77;MQRankSum=0.831;QD=1.09;ReadPosRankSum=1.318;SOR=0.917	GT:AD:DP:GQ:PL	0/1:52,10:62:99:105,0,1379
3L	14230325	.	A	T	1681.77	.	AC=2;AF=1.00;AN=2;BaseQRankSum=-0.057;ClippingRankSum=0.000;DP=63;ExcessHet=3.0103;FS=0.000;MLEAC=2;MLEAF=1.00;MQ=41.10;MQRankSum=0.115;QD=26.69;ReadPosRankSum=0.606;SOR=0.311	GT:AD:DP:GQ:PL	1/1:1,62:63:99:1710,160,0
3L	14230363	.	A	ACTGAATG	3041.73	.	AC=2;AF=1.00;AN=2;DP=64;ExcessHet=3.0103;FS=0.000;MLEAC=2;MLEAF=1.00;MQ=40.37;QD=29.20;SOR=1.609	GT:AD:DP:GQ:PL	1/1:0,64:64:99:3079,208,0
3L	14230380	.	A	AAG	2743.73	.	AC=2;AF=1.00;AN=2;DP=68;ExcessHet=3.0103;FS=0.000;MLEAC=2;MLEAF=1.00;MQ=39.15;QD=23.48;SOR=1.445	GT:AD:DP:GQ:PL	1/1:0,68:68:99:2781,205,0
3L	14230410	.	T	G	2613.77	.	AC=2;AF=1.00;AN=2;DP=57;ExcessHet=3.0103;FS=0.000;MLEAC=2;MLEAF=1.00;MQ=37.44;QD=30.85;SOR=0.960	GT:AD:DP:GQ:PL	1/1:0,57:57:99:2642,177,0
3L	14230413	.	A	T	2703.77	.	AC=2;AF=1.00;AN=2;DP=59;ExcessHet=3.0103;FS=0.000;MLEAC=2;MLEAF=1.00;MQ=37.28;QD=32.03;SOR=1.034	GT:AD:DP:GQ:PL	1/1:0,59:59:99:2732,184,0
3L	14230418	.	A	G	2716.77	.	AC=2;AF=1.00;AN=2;DP=60;ExcessHet=3.0103;FS=0.000;MLEAC=2;MLEAF=1.00;MQ=37.01;QD=28.78;SOR=1.160	GT:AD:DP:GQ:PL	1/1:0,60:60:99:2745,184,0
3L	14230424	.	C	CA	2662.73	.	AC=2;AF=1.00;AN=2;DP=57;ExcessHet=3.0103;FS=0.000;MLEAC=2;MLEAF=1.00;MQ=36.41;QD=32.93;SOR=1.047	GT:AD:DP:GQ:PL	1/1:0,57:57:99:2700,181,0
3L	14230429	.	A	ACAAGACT	2617.73	.	AC=2;AF=1.00;AN=2;DP=58;ExcessHet=3.0103;FS=0.000;MLEAC=2;MLEAF=1.00;MQ=36.25;QD=32.91;SOR=1.179	GT:AD:DP:GQ:PL	1/1:0,58:58:99:2655,178,0
3L	14230432	.	A	AGTGGT	2482.73	.	AC=2;AF=1.00;AN=2;DP=53;ExcessHet=3.0103;FS=0.000;MLEAC=2;MLEAF=1.00;MQ=35.97;QD=29.29;SOR=1.077	GT:AD:DP:GQ:PL	1/1:0,53:53:99:2520,169,0
3L	14230441	.	A	T	2131.77	.	AC=2;AF=1.00;AN=2;DP=48;ExcessHet=3.0103;FS=0.000;MLEAC=2;MLEAF=1.00;MQ=35.56;QD=28.43;SOR=1.179	GT:AD:DP:GQ:PL	1/1:0,48:48:99:2160,144,0
3L	14230448	.	C	A	2176.77	.	AC=2;AF=1.00;AN=2;DP=49;ExcessHet=3.0103;FS=0.000;MLEAC=2;MLEAF=1.00;MQ=35.67;QD=30.04;SOR=1.225	GT:AD:DP:GQ:PL	1/1:0,49:49:99:2205,147,0
3L	14230449	.	G	GA	2167.73	.	AC=2;AF=1.00;AN=2;DP=49;ExcessHet=3.0103;FS=0.000;MLEAC=2;MLEAF=1.00;MQ=35.67;QD=31.68;SOR=1.225	GT:AD:DP:GQ:PL	1/1:0,49:49:99:2205,147,0
3L	14230452	.	A	G	2086.77	.	AC=2;AF=1.00;AN=2;DP=45;ExcessHet=3.0103;FS=0.000;MLEAC=2;MLEAF=1.00;MQ=35.44;QD=28.51;SOR=1.154	GT:AD:DP:GQ:PL	1/1:0,45:45:99:2115,141,0
3L	14230455	.	T	G	1996.77	.	AC=2;AF=1.00;AN=2;DP=45;ExcessHet=3.0103;FS=0.000;MLEAC=2;MLEAF=1.00;MQ=35.72;QD=33.24;SOR=1.280	GT:AD:DP:GQ:PL	1/1:0,45:45:99:2025,135,0
3L	14230457	.	A	G	2069.77	.	AC=2;AF=1.00;AN=2;DP=45;ExcessHet=3.0103;FS=0.000;MLEAC=2;MLEAF=1.00;MQ=35.72;QD=32.73;SOR=1.280	GT:AD:DP:GQ:PL	1/1:0,45:45:99:2098,141,0
3L	14230458	.	T	A	2069.77	.	AC=2;AF=1.00;AN=2;DP=46;ExcessHet=3.0103;FS=0.000;MLEAC=2;MLEAF=1.00;MQ=35.87;QD=27.21;SOR=1.203	GT:AD:DP:GQ:PL	1/1:0,46:46:99:2098,141,0
3L	14230464	.	T	G	1934.77	.	AC=2;AF=1.00;AN=2;DP=42;ExcessHet=3.0103;FS=0.000;MLEAC=2;MLEAF=1.00;MQ=34.96;QD=25.91;SOR=1.005	GT:AD:DP:GQ:PL	1/1:0,42:42:99:1963,132,0
3L	14230475	.	ATTCAGTTTGTAGAG	A	457.73	.	AC=2;AF=1.00;AN=2;DP=10;ExcessHet=3.0103;FS=0.000;MLEAC=2;MLEAF=1.00;MQ=39.12;QD=27.56;SOR=1.085	GT:AD:DP:GQ:PL	1/1:0,10:10:33:495,33,0
3L	14230496	.	AGT	A	682.73	.	AC=2;AF=1.00;AN=2;DP=15;ExcessHet=3.0103;FS=0.000;MLEAC=2;MLEAF=1.00;MQ=38.92;QD=32.90;SOR=1.112	GT:AD:DP:GQ:PL	1/1:0,15:15:48:720,48,0
3L	14230500	.	AGT	A	682.73	.	AC=2;AF=1.00;AN=2;DP=16;ExcessHet=3.0103;FS=0.000;MLEAC=2;MLEAF=1.00;MQ=39.12;QD=33.34;SOR=0.941	GT:AD:DP:GQ:PL	1/1:0,16:16:48:720,48,0
3L	14230505	.	T	G	692.77	.	AC=2;AF=1.00;AN=2;DP=16;ExcessHet=3.0103;FS=0.000;MLEAC=2;MLEAF=1.00;MQ=39.12;QD=35.19;SOR=0.941	GT:AD:DP:GQ:PL	1/1:0,16:16:49:721,49,0
3L	14230535	.	T	A	1231.77	.	AC=2;AF=1.00;AN=2;DP=28;ExcessHet=3.0103;FS=0.000;MLEAC=2;MLEAF=1.00;MQ=38.26;QD=24.80;SOR=0.836	GT:AD:DP:GQ:PL	1/1:0,28:28:84:1260,84,0
3L	14230540	.	G	A	1411.77	.	AC=2;AF=1.00;AN=2;DP=31;ExcessHet=3.0103;FS=0.000;MLEAC=2;MLEAF=1.00;MQ=38.85;QD=29.00;SOR=0.756	GT:AD:DP:GQ:PL	1/1:0,31:31:96:1440,96,0
3L	14230541	.	C	T	1456.77	.	AC=2;AF=1.00;AN=2;DP=31;ExcessHet=3.0103;FS=0.000;MLEAC=2;MLEAF=1.00;MQ=38.85;QD=25.50;SOR=0.756	GT:AD:DP:GQ:PL	1/1:0,31:31:99:1485,99,0
3L	14230543	.	A	T	1456.77	.	AC=2;AF=1.00;AN=2;DP=33;ExcessHet=3.0103;FS=0.000;MLEAC=2;MLEAF=1.00;MQ=38.93;QD=28.05;SOR=0.752	GT:AD:DP:GQ:PL	1/1:0,33:33:99:1485,99,0
3L	14230556	.	G	A	1676.77	.	AC=2;AF=1.00;AN=2;DP=37;ExcessHet=3.0103;FS=0.000;MLEAC=2;MLEAF=1.00;MQ=39.43;QD=32.68;SOR=0.859	GT:AD:DP:GQ:PL	1/1:0,37:37:99:1705,114,0
3L	14230565	.	A	AAT	1622.73	.	AC=2;AF=1.00;AN=2;DP=37;ExcessHet=3.0103;FS=0.000;MLEAC=2;MLEAF=1.00;MQ=39.40;QD=28.92;SOR=0.746	GT:AD:DP:GQ:PL	1/1:0,37:37:99:1660,111,0
3L	14230596	.	A	T	1325.77	.	AC=2;AF=1.00;AN=2;DP=49;ExcessHet=3.0103;FS=0.000;MLEAC=2;MLEAF=1.00;MQ=39.95;QD=27.06;SOR=1.007	GT:AD:DP:GQ:PL	1/1:0,49:49:99:1354,147,0
3L	14230623	.	T	TA	2283.73	.	AC=2;AF=1.00;AN=2;DP=51;ExcessHet=3.0103;FS=0.000;MLEAC=2;MLEAF=1.00;MQ=40.34;QD=27.18;SOR=1.051	GT:AD:DP:GQ:PL	1/1:0,50:50:99:2321,157,0
3L	14230626	.	TG	T	2347.73	.	AC=2;AF=1.00;AN=2;DP=52;ExcessHet=3.0103;FS=0.000;MLEAC=2;MLEAF=1.00;MQ=40.57;QD=31.41;SOR=1.036	GT:AD:DP:GQ:PL	1/1:0,52:52:99:2385,160,0
3L	14230628	.	AG	A	2392.73	.	AC=2;AF=1.00;AN=2;DP=53;ExcessHet=3.0103;FS=0.000;MLEAC=2;MLEAF=1.00;MQ=40.63;QD=29.96;SOR=1.077	GT:AD:DP:GQ:PL	1/1:0,53:53:99:2430,163,0
3L	14230643	.	TC	T	2579.73	.	AC=2;AF=1.00;AN=2;DP=54;ExcessHet=3.0103;FS=0.000;MLEAC=2;MLEAF=1.00;MQ=40.90;QD=30.86;SOR=1.118	GT:AD:DP:GQ:PL	1/1:0,54:54:99:2617,178,0
3L	14230649	.	C	T	2465.77	.	AC=2;AF=1.00;AN=2;DP=56;ExcessHet=3.0103;FS=0.000;MLEAC=2;MLEAF=1.00;MQ=41.08;QD=21.37;SOR=1.009	GT:AD:DP:GQ:PL	1/1:0,56:56:99:2494,172,0
3L	14231108	.	C	T	1349.77	.	AC=2;AF=1.00;AN=2;DP=48;ExcessHet=3.0103;FS=0.000;MLEAC=2;MLEAF=1.00;MQ=43.96;QD=28.12;SOR=0.866	GT:AD:DP:GQ:PL	1/1:0,48:48:99:1378,144,0
3L	14231289	.	T	C	2786.77	.	AC=2;AF=1.00;AN=2;DP=64;ExcessHet=3.0103;FS=0.000;MLEAC=2;MLEAF=1.00;MQ=44.00;QD=28.72;SOR=1.503	GT:AD:DP:GQ:PL	1/1:0,64:64:99:2815,193,0
3L	14231295	.	T	G	2777.77	.	AC=2;AF=1.00;AN=2;DP=61;ExcessHet=3.0103;FS=0.000;MLEAC=2;MLEAF=1.00;MQ=44.00;QD=26.17;SOR=1.292	GT:AD:DP:GQ:PL	1/1:0,61:61:99:2806,190,0
3L	14231304	.	C	G	2765.77	.	AC=2;AF=1.00;AN=2;DP=62;ExcessHet=3.0103;FS=0.000;MLEAC=2;MLEAF=1.00;MQ=44.00;QD=31.52;SOR=1.234	GT:AD:DP:GQ:PL	1/1:0,62:62:99:2794,190,0
3L	14231322	.	C	T	1588.77	.	AC=2;AF=1.00;AN=2;DP=58;ExcessHet=3.0103;FS=0.000;MLEAC=2;MLEAF=1.00;MQ=44.00;QD=27.39;SOR=1.085	GT:AD:DP:GQ:PL	1/1:0,58:58:99:1617,174,0
3L	14231424	.	G	T	1821.77	.	AC=2;AF=1.00;AN=2;DP=65;ExcessHet=3.0103;FS=0.000;MLEAC=2;MLEAF=1.00;MQ=43.97;QD=28.47;SOR=0.966	GT:AD:DP:GQ:PL	1/1:0,64:64:99:1850,192,0
3L	14231534	.	TA	T	1812.73	.	AC=2;AF=1.00;AN=2;DP=82;ExcessHet=3.0103;FS=0.000;MLEAC=2;MLEAF=1.00;MQ=43.98;QD=23.54;SOR=0.772	GT:AD:DP:GQ:PL	1/1:0,77:77:99:1850,231,0
3L	14231726	.	C	T	2082.77	.	AC=2;AF=1.00;AN=2;DP=74;ExcessHet=3.0103;FS=0.000;MLEAC=2;MLEAF=1.00;MQ=44.00;QD=28.15;SOR=1.061	GT:AD:DP:GQ:PL	1/1:0,74:74:99:2111,222,0
3L	14231761	.	T	A	1944.77	.	AC=2;AF=1.00;AN=2;DP=69;ExcessHet=3.0103;FS=0.000;MLEAC=2;MLEAF=1.00;MQ=43.97;QD=28.19;SOR=1.576	GT:AD:DP:GQ:PL	1/1:0,69:69:99:1973,207,0
3L	14231775	.	T	A	1954.77	.	AC=2;AF=1.00;AN=2;DP=70;ExcessHet=3.0103;FS=0.000;MLEAC=2;MLEAF=1.00;MQ=43.97;QD=27.93;SOR=1.418	GT:AD:DP:GQ:PL	1/1:0,70:70:99:1983,209,0
3L	14232289	.	A	G	2147.77	.	AC=2;AF=1.00;AN=2;DP=77;ExcessHet=3.0103;FS=0.000;MLEAC=2;MLEAF=1.00;MQ=44.00;QD=27.89;SOR=0.828	GT:AD:DP:GQ:PL	1/1:0,77:77:99:2176,231,0
3L	14232327	.	AAG	A	3009.73	.	AC=2;AF=1.00;AN=2;DP=71;ExcessHet=3.0103;FS=0.000;MLEAC=2;MLEAF=1.00;MQ=44.00;QD=29.44;SOR=1.066	GT:AD:DP:GQ:PL	1/1:0,67:67:99:3047,205,0
3L	14232342	.	TA	T	3195.73	.	AC=2;AF=1.00;AN=2;DP=72;ExcessHet=3.0103;FS=0.000;MLEAC=2;MLEAF=1.00;MQ=44.00;QD=32.87;SOR=0.934	GT:AD:DP:GQ:PL	1/1:0,72:72:99:3233,217,0
3L	14232356	.	T	C	3436.77	.	AC=2;AF=1.00;AN=2;DP=76;ExcessHet=3.0103;FS=0.000;MLEAC=2;MLEAF=1.00;MQ=43.96;QD=32.82;SOR=0.746	GT:AD:DP:GQ:PL	1/1:0,76:76:99:3465,232,0
3L	14232364	.	C	T	3571.77	.	AC=2;AF=1.00;AN=2;DP=80;ExcessHet=3.0103;FS=0.000;MLEAC=2;MLEAF=1.00;MQ=43.96;QD=27.98;SOR=0.796	GT:AD:DP:GQ:PL	1/1:0,80:80:99:3600,241,0
3L	14232376	.	G	C	3566.77	.	AC=2;AF=1.00;AN=2;DP=80;ExcessHet=3.0103;FS=0.000;MLEAC=2;MLEAF=1.00;MQ=43.96;QD=29.56;SOR=0.693	GT:AD:DP:GQ:PL	1/1:0,80:80:99:3595,244,0
3L	14233237	.	G	A	1599.77	.	AC=2;AF=1.00;AN=2;DP=57;ExcessHet=3.0103;FS=0.000;MLEAC=2;MLEAF=1.00;MQ=44.00;QD=28.07;SOR=0.877	GT:AD:DP:GQ:PL	1/1:0,57:57:99:1628,171,0
3L	14233265	.	C	CT	1003.73	.	AC=2;AF=1.00;AN=2;BaseQRankSum=0.865;ClippingRankSum=0.000;DP=57;ExcessHet=3.0103;FS=0.000;MLEAC=2;MLEAF=1.00;MQ=44.00;MQRankSum=0.000;QD=20.07;ReadPosRankSum=0.659;SOR=1.038	GT:AD:DP:GQ:PL	1/1:2,48:50:99:1041,127,0
3L	14233938	.	A	C	47.28	.	AC=2;AF=1.00;AN=2;DP=3;ExcessHet=3.0103;FS=0.000;MLEAC=2;MLEAF=1.00;MQ=21.00;QD=15.76;SOR=1.179	GT:AD:DP:GQ:PL	1/1:0,3:3:9:75,9,0
3L	14234451	.	T	C	2011.77	.	AC=2;AF=1.00;AN=2;DP=74;ExcessHet=3.0103;FS=0.000;MLEAC=2;MLEAF=1.00;MQ=43.40;QD=27.19;SOR=1.134	GT:AD:DP:GQ:PL	1/1:0,74:74:99:2040,221,0
3L	14234528	.	C	T	2580.77	.	AC=2;AF=1.00;AN=2;DP=58;ExcessHet=3.0103;FS=0.000;MLEAC=2;MLEAF=1.00;MQ=42.77;QD=27.44;SOR=0.997	GT:AD:DP:GQ:PL	1/1:0,58:58:99:2609,178,0
3L	14234535	.	A	T	2776.77	.	AC=2;AF=1.00;AN=2;DP=60;ExcessHet=3.0103;FS=0.000;MLEAC=2;MLEAF=1.00;MQ=42.66;QD=29.01;SOR=0.831	GT:AD:DP:GQ:PL	1/1:0,60:60:99:2805,190,0
3L	14234543	.	A	G	2616.77	.	AC=2;AF=1.00;AN=2;DP=58;ExcessHet=3.0103;FS=0.000;MLEAC=2;MLEAF=1.00;MQ=42.61;QD=25.28;SOR=0.836	GT:AD:DP:GQ:PL	1/1:0,58:58:99:2645,178,0
3L	14234547	.	CAATACAATATA	C	2517.73	.	AC=2;AF=1.00;AN=2;DP=55;ExcessHet=3.0103;FS=0.000;MLEAC=2;MLEAF=1.00;MQ=42.50;QD=31.85;SOR=0.884	GT:AD:DP:GQ:PL	1/1:0,55:55:99:2555,172,0
3L	14234573	.	A	C	1560.77	.	AC=2;AF=1.00;AN=2;DP=59;ExcessHet=3.0103;FS=0.000;MLEAC=2;MLEAF=1.00;MQ=42.64;QD=26.45;SOR=0.726	GT:AD:DP:GQ:PL	1/1:0,59:59:99:1589,175,0
3L	14234574	.	T	TA	1154.73	.	AC=2;AF=1.00;AN=2;DP=59;ExcessHet=3.0103;FS=0.000;MLEAC=2;MLEAF=1.00;MQ=42.64;QD=21.79;SOR=0.808	GT:AD:DP:GQ:PL	1/1:0,53:53:99:1192,161,0
3L	14234618	.	G	A	1696.77	.	AC=2;AF=1.00;AN=2;DP=61;ExcessHet=3.0103;FS=0.000;MLEAC=2;MLEAF=1.00;MQ=42.78;QD=28.28;SOR=1.160	GT:AD:DP:GQ:PL	1/1:0,60:60:99:1725,180,0
3L	14234640	.	G	GGTATTTA	2720.73	.	AC=2;AF=1.00;AN=2;DP=60;ExcessHet=3.0103;FS=0.000;MLEAC=2;MLEAF=1.00;MQ=42.76;QD=29.90;SOR=1.217	GT:AD:DP:GQ:PL	1/1:0,59:59:99:2758,186,0
3L	14234664	.	T	G	1614.77	.	AC=2;AF=1.00;AN=2;DP=57;ExcessHet=3.0103;FS=0.000;MLEAC=2;MLEAF=1.00;MQ=43.00;QD=28.33;SOR=1.238	GT:AD:DP:GQ:PL	1/1:0,57:57:99:1643,171,0
3L	14234764	.	G	C	1459.77	.	AC=2;AF=1.00;AN=2;DP=56;ExcessHet=3.0103;FS=0.000;MLEAC=2;MLEAF=1.00;MQ=43.60;QD=26.07;SOR=1.412	GT:AD:DP:GQ:PL	1/1:0,56:56:99:1488,166,0
3L	14234894	.	GTTGTTTTTTAATTTTAATTAATTTTAATTATTTCCTTTTTGTAA	G	1257.06	.	AC=2;AF=1.00;AN=2;BaseQRankSum=2.183;ClippingRankSum=0.000;DP=36;ExcessHet=3.0103;FS=0.000;MLEAC=2;MLEAF=1.00;MQ=42.96;MQRankSum=1.129;QD=31.52;ReadPosRankSum=-1.259;SOR=0.892	GT:AD:DP:GQ:PL	1/1:2,31:33:11:1294,11,0
3L	14235029	.	A	G	1726.77	.	AC=2;AF=1.00;AN=2;DP=39;ExcessHet=3.0103;FS=0.000;MLEAC=2;MLEAF=1.00;MQ=43.60;QD=28.66;SOR=1.096	GT:AD:DP:GQ:PL	1/1:0,39:39:99:1755,117,0
3L	14235038	.	A	C	1771.77	.	AC=2;AF=1.00;AN=2;DP=40;ExcessHet=3.0103;FS=0.000;MLEAC=2;MLEAF=1.00;MQ=43.61;QD=24.82;SOR=1.022	GT:AD:DP:GQ:PL	1/1:0,40:40:99:1800,120,0
3L	14235050	.	C	A	2041.77	.	AC=2;AF=1.00;AN=2;DP=45;ExcessHet=3.0103;FS=0.000;MLEAC=2;MLEAF=1.00;MQ=43.65;QD=31.08;SOR=0.829	GT:AD:DP:GQ:PL	1/1:0,45:45:99:2070,138,0
3L	14235054	.	G	C	2086.77	.	AC=2;AF=1.00;AN=2;DP=46;ExcessHet=3.0103;FS=0.000;MLEAC=2;MLEAF=1.00;MQ=43.66;QD=33.10;SOR=0.780	GT:AD:DP:GQ:PL	1/1:0,46:46:99:2115,141,0
3L	14235059	.	G	A	2221.77	.	AC=2;AF=1.00;AN=2;DP=50;ExcessHet=3.0103;FS=0.000;MLEAC=2;MLEAF=1.00;MQ=43.61;QD=30.96;SOR=0.859	GT:AD:DP:GQ:PL	1/1:0,50:50:99:2250,151,0
3L	14235060	.	C	A	2221.77	.	AC=2;AF=1.00;AN=2;DP=50;ExcessHet=3.0103;FS=0.000;MLEAC=2;MLEAF=1.00;MQ=43.61;QD=24.56;SOR=0.859	GT:AD:DP:GQ:PL	1/1:0,50:50:99:2250,151,0
3L	14235191	.	G	T	1465.77	.	AC=2;AF=1.00;AN=2;DP=52;ExcessHet=3.0103;FS=0.000;MLEAC=2;MLEAF=1.00;MQ=43.89;QD=28.19;SOR=1.480	GT:AD:DP:GQ:PL	1/1:0,52:52:99:1494,156,0
3L	14235237	.	T	C	1498.77	.	AC=2;AF=1.00;AN=2;DP=55;ExcessHet=3.0103;FS=0.000;MLEAC=2;MLEAF=1.00;MQ=43.83;QD=27.25;SOR=1.609	GT:AD:DP:GQ:PL	1/1:0,55:55:99:1527,165,0
3L	14235297	.	T	C	1610.77	.	AC=2;AF=1.00;AN=2;DP=58;ExcessHet=3.0103;FS=0.000;MLEAC=2;MLEAF=1.00;MQ=43.84;QD=27.77;SOR=1.278	GT:AD:DP:GQ:PL	1/1:0,58:58:99:1639,173,0
3L	14235376	.	A	G	1330.77	.	AC=2;AF=1.00;AN=2;DP=56;ExcessHet=3.0103;FS=0.000;MLEAC=2;MLEAF=1.00;MQ=43.83;QD=24.64;SOR=0.846	GT:AD:DP:GQ:PL	1/1:0,54:54:99:1359,159,0
3L	14235445	.	A	T	1764.77	.	AC=2;AF=1.00;AN=2;DP=66;ExcessHet=3.0103;FS=0.000;MLEAC=2;MLEAF=1.00;MQ=43.88;QD=27.15;SOR=0.925	GT:AD:DP:GQ:PL	1/1:0,65:65:99:1793,194,0
3L	14235550	.	A	G	1551.77	.	AC=2;AF=1.00;AN=2;DP=58;ExcessHet=3.0103;FS=0.000;MLEAC=2;MLEAF=1.00;MQ=46.14;QD=26.75;SOR=0.914	GT:AD:DP:GQ:PL	1/1:0,58:58:99:1580,173,0
3L	14235581	.	T	A	1525.77	.	AC=2;AF=1.00;AN=2;DP=55;ExcessHet=3.0103;FS=0.000;MLEAC=2;MLEAF=1.00;MQ=47.51;QD=27.74;SOR=0.804	GT:AD:DP:GQ:PL	1/1:0,55:55:99:1554,165,0
3L	14235596	.	T	TAAAA	2044.73	.	AC=2;AF=1.00;AN=2;DP=49;ExcessHet=3.0103;FS=0.000;MLEAC=2;MLEAF=1.00;MQ=47.96;QD=28.20;SOR=0.737	GT:AD:DP:GQ:PL	1/1:0,45:45:99:2082,144,0
3L	14235598	.	C	A	2053.77	.	AC=2;AF=1.00;AN=2;DP=44;ExcessHet=3.0103;FS=0.000;MLEAC=2;MLEAF=1.00;MQ=48.62;QD=31.83;SOR=0.784	GT:AD:DP:GQ:PL	1/1:0,44:44:99:2082,144,0
3L	14235649	.	A	T	1533.77	.	AC=2;AF=1.00;AN=2;DP=55;ExcessHet=3.0103;FS=0.000;MLEAC=2;MLEAF=1.00;MQ=46.90;QD=27.89;SOR=0.804	GT:AD:DP:GQ:PL	1/1:0,55:55:99:1562,165,0
3L	14235746	.	A	G	1717.77	.	AC=2;AF=1.00;AN=2;DP=65;ExcessHet=3.0103;FS=0.000;MLEAC=2;MLEAF=1.00;MQ=44.00;QD=26.84;SOR=0.966	GT:AD:DP:GQ:PL	1/1:0,64:64:99:1746,190,0
3L	14235773	.	C	A	1663.77	.	AC=2;AF=1.00;AN=2;BaseQRankSum=1.648;ClippingRankSum=0.000;DP=62;ExcessHet=3.0103;FS=3.077;MLEAC=2;MLEAF=1.00;MQ=43.94;MQRankSum=-0.195;QD=26.83;ReadPosRankSum=0.708;SOR=0.105	GT:AD:DP:GQ:PL	1/1:2,60:62:99:1692,131,0
3L	14236070	.	C	G	1403.77	.	AC=2;AF=1.00;AN=2;BaseQRankSum=-0.451;ClippingRankSum=0.000;DP=53;ExcessHet=3.0103;FS=0.000;MLEAC=2;MLEAF=1.00;MQ=43.85;MQRankSum=-0.214;QD=26.49;ReadPosRankSum=-1.254;SOR=0.330	GT:AD:DP:GQ:PL	1/1:1,52:53:99:1432,130,0
3L	14236103	.	G	C	1366.77	.	AC=2;AF=1.00;AN=2;BaseQRankSum=2.200;ClippingRankSum=0.000;DP=54;ExcessHet=3.0103;FS=0.000;MLEAC=2;MLEAF=1.00;MQ=43.78;MQRankSum=-0.463;QD=25.31;ReadPosRankSum=0.939;SOR=1.036	GT:AD:DP:GQ:PL	1/1:2,52:54:99:1395,112,0
3L	14236119	.	T	C	2066.77	.	AC=2;AF=1.00;AN=2;BaseQRankSum=2.164;ClippingRankSum=0.000;DP=51;ExcessHet=3.0103;FS=0.000;MLEAC=2;MLEAF=1.00;MQ=43.81;MQRankSum=-0.424;QD=25.67;ReadPosRankSum=1.287;SOR=0.818	GT:AD:DP:GQ:PL	1/1:2,49:51:67:2095,67,0
3L	14236129	.	T	A	2322.77	.	AC=2;AF=1.00;AN=2;BaseQRankSum=2.371;ClippingRankSum=0.000;DP=56;ExcessHet=3.0103;FS=0.000;MLEAC=2;MLEAF=1.00;MQ=43.79;MQRankSum=-0.453;QD=25.10;ReadPosRankSum=0.685;SOR=0.846	GT:AD:DP:GQ:PL	1/1:2,54:56:82:2351,82,0
3L	14236132	.	A	T	2295.77	.	AC=2;AF=1.00;AN=2;BaseQRankSum=2.446;ClippingRankSum=0.000;DP=56;ExcessHet=3.0103;FS=0.000;MLEAC=2;MLEAF=1.00;MQ=43.79;MQRankSum=-0.453;QD=30.94;ReadPosRankSum=0.906;SOR=0.846	GT:AD:DP:GQ:PL	1/1:2,54:56:79:2324,79,0
3L	14236143	.	G	T	2399.77	.	AC=2;AF=1.00;AN=2;BaseQRankSum=0.066;ClippingRankSum=0.000;DP=57;ExcessHet=3.0103;FS=3.087;MLEAC=2;MLEAF=1.00;MQ=43.79;MQRankSum=-0.286;QD=32.92;ReadPosRankSum=-0.700;SOR=0.335	GT:AD:DP:GQ:PL	1/1:1,56:57:99:2428,129,0
3L	14236150	.	C	A	2472.77	.	AC=2;AF=1.00;AN=2;BaseQRankSum=-0.999;ClippingRankSum=0.000;DP=55;ExcessHet=3.0103;FS=3.254;MLEAC=2;MLEAF=1.00;MQ=43.79;MQRankSum=-0.292;QD=33.26;ReadPosRankSum=-0.819;SOR=0.458	GT:AD:DP:GQ:PL	1/1:1,54:55:99:2501,133,0
3L	14236151	.	C	CTT	2401.73	.	AC=2;AF=1.00;AN=2;BaseQRankSum=-0.885;ClippingRankSum=0.000;DP=54;ExcessHet=3.0103;FS=3.212;MLEAC=2;MLEAF=1.00;MQ=43.78;MQRankSum=-0.331;QD=29.94;ReadPosRankSum=-0.867;SOR=0.442	GT:AD:DP:GQ:PL	1/1:1,53:54:99:2439,133,0
3L	14236201	.	A	G	1562.77	.	AC=2;AF=1.00;AN=2;BaseQRankSum=-0.942;ClippingRankSum=0.000;DP=60;ExcessHet=3.0103;FS=0.000;MLEAC=2;MLEAF=1.00;MQ=43.80;MQRankSum=-0.278;QD=26.05;ReadPosRankSum=-0.174;SOR=0.298	GT:AD:DP:GQ:PL	1/1:1,59:60:99:1591,151,0
3L	14236273	.	A	G	1547.77	.	AC=2;AF=1.00;AN=2;DP=56;ExcessHet=3.0103;FS=0.000;MLEAC=2;MLEAF=1.00;MQ=44.00;QD=27.64;SOR=1.302	GT:AD:DP:GQ:PL	1/1:0,56:56:99:1576,168,0
3L	14236350	.	TA	T	1710.73	.	AC=2;AF=1.00;AN=2;DP=62;ExcessHet=3.0103;FS=0.000;MLEAC=2;MLEAF=1.00;MQ=44.00;QD=27.59;SOR=0.758	GT:AD:DP:GQ:PL	1/1:0,62:62:99:1748,186,0
3L	14236460	.	A	G	2407.77	.	AC=2;AF=1.00;AN=2;DP=55;ExcessHet=3.0103;FS=0.000;MLEAC=2;MLEAF=1.00;MQ=43.68;QD=31.26;SOR=0.729	GT:AD:DP:GQ:PL	1/1:0,55:55:99:2436,166,0
3L	14236465	.	G	T	2347.77	.	AC=2;AF=1.00;AN=2;DP=53;ExcessHet=3.0103;FS=0.000;MLEAC=2;MLEAF=1.00;MQ=43.67;QD=28.00;SOR=0.730	GT:AD:DP:GQ:PL	1/1:0,53:53:99:2376,160,0
3L	14236466	.	T	C	2347.77	.	AC=2;AF=1.00;AN=2;DP=53;ExcessHet=3.0103;FS=0.000;MLEAC=2;MLEAF=1.00;MQ=43.67;QD=28.00;SOR=0.730	GT:AD:DP:GQ:PL	1/1:0,53:53:99:2376,160,0
3L	14236495	.	T	C	2547.77	.	AC=2;AF=1.00;AN=2;DP=60;ExcessHet=3.0103;FS=0.000;MLEAC=2;MLEAF=1.00;MQ=43.66;QD=28.46;SOR=0.906	GT:AD:DP:GQ:PL	1/1:0,60:60:99:2576,180,0
3L	14236518	.	T	A	2906.77	.	AC=2;AF=1.00;AN=2;DP=65;ExcessHet=3.0103;FS=0.000;MLEAC=2;MLEAF=1.00;MQ=43.71;QD=34.06;SOR=0.787	GT:AD:DP:GQ:PL	1/1:0,65:65:99:2935,198,0
3L	14236539	.	C	T	2539.77	.	AC=2;AF=1.00;AN=2;DP=59;ExcessHet=3.0103;FS=0.000;MLEAC=2;MLEAF=1.00;MQ=43.72;QD=33.04;SOR=0.796	GT:AD:DP:GQ:PL	1/1:0,59:59:99:2568,178,0
3L	14236650	.	G	T	1947.77	.	AC=2;AF=1.00;AN=2;DP=70;ExcessHet=3.0103;FS=0.000;MLEAC=2;MLEAF=1.00;MQ=43.55;QD=27.83;SOR=0.693	GT:AD:DP:GQ:PL	1/1:0,70:70:99:1976,210,0
3L	14236740	.	A	G	2916.77	.	AC=2;AF=1.00;AN=2;DP=68;ExcessHet=3.0103;FS=0.000;MLEAC=2;MLEAF=1.00;MQ=43.09;QD=27.21;SOR=0.990	GT:AD:DP:GQ:PL	1/1:0,67:67:99:2945,202,0
3L	14236745	.	C	G	2941.77	.	AC=2;AF=1.00;AN=2;DP=68;ExcessHet=3.0103;FS=0.000;MLEAC=2;MLEAF=1.00;MQ=43.09;QD=28.93;SOR=0.917	GT:AD:DP:GQ:PL	1/1:0,67:67:99:2970,205,0
3L	14236797	.	G	T	1376.77	.	AC=2;AF=1.00;AN=2;DP=53;ExcessHet=3.0103;FS=0.000;MLEAC=2;MLEAF=1.00;MQ=43.32;QD=27.00;SOR=0.732	GT:AD:DP:GQ:PL	1/1:0,51:51:99:1405,153,0
3L	14236856	.	A	C	1670.77	.	AC=2;AF=1.00;AN=2;DP=60;ExcessHet=3.0103;FS=0.000;MLEAC=2;MLEAF=1.00;MQ=42.64;QD=27.85;SOR=0.693	GT:AD:DP:GQ:PL	1/1:0,60:60:99:1699,180,0
3L	14236907	.	A	ATAATAATGTTTGAAT	2986.73	.	AC=2;AF=1.00;AN=2;DP=63;ExcessHet=3.0103;FS=0.000;MLEAC=2;MLEAF=1.00;MQ=42.18;QD=26.82;SOR=0.724	GT:AD:DP:GQ:PL	1/1:0,63:63:99:3024,204,0
3L	14236943	.	ATATGTTTTTTATAT	A	3022.73	.	AC=2;AF=1.00;AN=2;DP=67;ExcessHet=3.0103;FS=0.000;MLEAC=2;MLEAF=1.00;MQ=42.32;QD=28.42;SOR=0.849	GT:AD:DP:GQ:PL	1/1:0,67:67:99:3060,205,0
3L	14236966	.	C	A	3149.77	.	AC=2;AF=1.00;AN=2;DP=70;ExcessHet=3.0103;FS=0.000;MLEAC=2;MLEAF=1.00;MQ=42.35;QD=29.21;SOR=0.811	GT:AD:DP:GQ:PL	1/1:0,70:70:99:3178,214,0
3L	14236970	.	T	A	3226.77	.	AC=2;AF=1.00;AN=2;DP=72;ExcessHet=3.0103;FS=0.000;MLEAC=2;MLEAF=1.00;MQ=42.42;QD=33.63;SOR=0.807	GT:AD:DP:GQ:PL	1/1:0,72:72:99:3255,220,0
3L	14237686	.	G	A	1354.77	.	AC=2;AF=1.00;AN=2;DP=51;ExcessHet=3.0103;FS=0.000;MLEAC=2;MLEAF=1.00;MQ=44.00;QD=27.10;SOR=0.693	GT:AD:DP:GQ:PL	1/1:0,50:50:99:1383,150,0
3L	14237756	.	G	A	1648.77	.	AC=2;AF=1.00;AN=2;DP=60;ExcessHet=3.0103;FS=0.000;MLEAC=2;MLEAF=1.00;MQ=43.93;QD=27.95;SOR=1.123	GT:AD:DP:GQ:PL	1/1:0,59:59:99:1677,177,0
3L	14237892	.	T	C	1726.77	.	AC=2;AF=1.00;AN=2;DP=63;ExcessHet=3.0103;FS=0.000;MLEAC=2;MLEAF=1.00;MQ=43.83;QD=27.41;SOR=0.724	GT:AD:DP:GQ:PL	1/1:0,63:63:99:1755,188,0
3L	14238148	.	C	T	1867.77	.	AC=2;AF=1.00;AN=2;DP=70;ExcessHet=3.0103;FS=0.000;MLEAC=2;MLEAF=1.00;MQ=43.20;QD=26.68;SOR=1.329	GT:AD:DP:GQ:PL	1/1:0,70:70:99:1896,209,0
3L	14238179	.	CATCG	C	3427.73	.	AC=2;AF=1.00;AN=2;DP=75;ExcessHet=3.0103;FS=0.000;MLEAC=2;MLEAF=1.00;MQ=42.96;QD=30.74;SOR=1.547	GT:AD:DP:GQ:PL	1/1:0,74:74:99:3465,232,0
3L	14238202	.	T	A	3481.77	.	AC=2;AF=1.00;AN=2;DP=77;ExcessHet=3.0103;FS=0.000;MLEAC=2;MLEAF=1.00;MQ=42.93;QD=29.15;SOR=1.300	GT:AD:DP:GQ:PL	1/1:0,77:77:99:3510,235,0
3L	14238219	.	A	T	3751.77	.	AC=2;AF=1.00;AN=2;DP=82;ExcessHet=3.0103;FS=0.000;MLEAC=2;MLEAF=1.00;MQ=42.95;QD=24.40;SOR=1.445	GT:AD:DP:GQ:PL	1/1:0,82:82:99:3780,253,0
3L	14238226	.	G	A	3841.77	.	AC=2;AF=1.00;AN=2;DP=81;ExcessHet=3.0103;FS=0.000;MLEAC=2;MLEAF=1.00;MQ=42.96;QD=32.96;SOR=1.416	GT:AD:DP:GQ:PL	1/1:0,81:81:99:3870,259,0
3L	14238232	.	A	C	3796.77	.	AC=2;AF=1.00;AN=2;DP=81;ExcessHet=3.0103;FS=0.000;MLEAC=2;MLEAF=1.00;MQ=42.96;QD=35.18;SOR=1.416	GT:AD:DP:GQ:PL	1/1:0,81:81:99:3825,256,0
3L	14238241	.	A	G	3706.77	.	AC=2;AF=1.00;AN=2;DP=83;ExcessHet=3.0103;FS=0.000;MLEAC=2;MLEAF=1.00;MQ=43.01;QD=33.32;SOR=1.320	GT:AD:DP:GQ:PL	1/1:0,83:83:99:3735,250,0
3L	14238250	.	A	AAAACAGTG	3780.73	.	AC=2;AF=1.00;AN=2;DP=84;ExcessHet=3.0103;FS=0.000;MLEAC=2;MLEAF=1.00;MQ=43.05;QD=28.08;SOR=1.275	GT:AD:DP:GQ:PL	1/1:0,84:84:99:3818,256,0
3L	14238392	.	T	C	3213.77	.	AC=2;AF=1.00;AN=2;DP=73;ExcessHet=3.0103;FS=0.000;MLEAC=2;MLEAF=1.00;MQ=43.65;QD=32.28;SOR=0.776	GT:AD:DP:GQ:PL	1/1:0,73:73:99:3242,220,0
3L	14238393	.	T	C	3213.77	.	AC=2;AF=1.00;AN=2;DP=73;ExcessHet=3.0103;FS=0.000;MLEAC=2;MLEAF=1.00;MQ=43.65;QD=26.31;SOR=0.776	GT:AD:DP:GQ:PL	1/1:0,73:73:99:3242,220,0
3L	14238958	.	A	G	1773.77	.	AC=2;AF=1.00;AN=2;DP=68;ExcessHet=3.0103;FS=0.000;MLEAC=2;MLEAF=1.00;MQ=43.79;QD=26.08;SOR=0.949	GT:AD:DP:GQ:PL	1/1:0,68:68:99:1802,202,0
3L	14239054	.	T	C	1695.77	.	AC=2;AF=1.00;AN=2;DP=65;ExcessHet=3.0103;FS=0.000;MLEAC=2;MLEAF=1.00;MQ=43.89;QD=26.50;SOR=0.756	GT:AD:DP:GQ:PL	1/1:0,64:64:99:1724,191,0
3L	14239229	.	T	C	1589.77	.	AC=2;AF=1.00;AN=2;DP=63;ExcessHet=3.0103;FS=0.000;MLEAC=2;MLEAF=1.00;MQ=43.20;QD=26.50;SOR=0.906	GT:AD:DP:GQ:PL	1/1:0,60:60:99:1618,178,0
3L	14239342	.	A	T	1578.77	.	AC=2;AF=1.00;AN=2;DP=65;ExcessHet=3.0103;FS=0.000;MLEAC=2;MLEAF=1.00;MQ=42.27;QD=28.19;SOR=1.199	GT:AD:DP:GQ:PL	1/1:0,56:56:99:1607,168,0
3L	14239422	.	G	A	1450.77	.	AC=2;AF=1.00;AN=2;DP=50;ExcessHet=3.0103;FS=0.000;MLEAC=2;MLEAF=1.00;MQ=42.33;QD=30.84;SOR=2.649	GT:AD:DP:GQ:PL	1/1:0,35:35:99:1479,105,0
3L	14239446	.	A	G	1269.77	.	AC=2;AF=1.00;AN=2;DP=44;ExcessHet=3.0103;FS=0.000;MLEAC=2;MLEAF=1.00;MQ=42.41;QD=29.37;SOR=2.546	GT:AD:DP:GQ:PL	1/1:0,29:29:87:1298,87,0
3L	14239505	.	CCGAAATTGTTATGACTAGT	C	118	.	AC=2;AF=1.00;AN=2;DP=12;ExcessHet=3.0103;FS=0.000;MLEAC=2;MLEAF=1.00;MQ=42.73;QD=29.50;SOR=3.258	GT:AD:DP:GQ:PL	1/1:0,4:4:12:155,12,0
3L	14239573	.	A	ATT	274.74	.	AC=2;AF=1.00;AN=2;DP=18;ExcessHet=3.0103;FS=0.000;MLEAC=2;MLEAF=1.00;MQ=44.51;QD=30.53;SOR=4.615	GT:AD:DP:GQ:PL	1/1:0,9:9:30:312,30,0
3L	14240031	.	G	C	1798.77	.	AC=2;AF=1.00;AN=2;DP=64;ExcessHet=3.0103;FS=0.000;MLEAC=2;MLEAF=1.00;MQ=43.46;QD=28.11;SOR=0.756	GT:AD:DP:GQ:PL	1/1:0,64:64:99:1827,192,0
3L	14240059	.	GCC	G	2783.73	.	AC=2;AF=1.00;AN=2;DP=63;ExcessHet=3.0103;FS=0.000;MLEAC=2;MLEAF=1.00;MQ=43.32;QD=24.56;SOR=0.790	GT:AD:DP:GQ:PL	1/1:0,63:63:99:2821,190,0
3L	14240062	.	TGC	T	2828.73	.	AC=2;AF=1.00;AN=2;DP=63;ExcessHet=3.0103;FS=0.000;MLEAC=2;MLEAF=1.00;MQ=43.32;QD=33.97;SOR=0.790	GT:AD:DP:GQ:PL	1/1:0,63:63:99:2866,193,0
3L	14240069	.	G	T	2806.77	.	AC=2;AF=1.00;AN=2;DP=62;ExcessHet=3.0103;FS=0.000;MLEAC=2;MLEAF=1.00;MQ=43.25;QD=27.30;SOR=0.758	GT:AD:DP:GQ:PL	1/1:0,62:62:99:2835,190,0
3L	14240071	.	C	G	2851.77	.	AC=2;AF=1.00;AN=2;DP=61;ExcessHet=3.0103;FS=0.000;MLEAC=2;MLEAF=1.00;MQ=43.23;QD=30.98;SOR=0.725	GT:AD:DP:GQ:PL	1/1:0,61:61:99:2880,193,0
3L	14240084	.	A	T	2896.77	.	AC=2;AF=1.00;AN=2;DP=64;ExcessHet=3.0103;FS=0.000;MLEAC=2;MLEAF=1.00;MQ=43.27;QD=29.96;SOR=0.822	GT:AD:DP:GQ:PL	1/1:0,64:64:99:2925,196,0
3L	14240087	.	A	T	2941.77	.	AC=2;AF=1.00;AN=2;DP=65;ExcessHet=3.0103;FS=0.000;MLEAC=2;MLEAF=1.00;MQ=43.28;QD=31.58;SOR=0.854	GT:AD:DP:GQ:PL	1/1:0,65:65:99:2970,199,0
3L	14240091	.	G	C	2926.77	.	AC=2;AF=1.00;AN=2;DP=65;ExcessHet=3.0103;FS=0.000;MLEAC=2;MLEAF=1.00;MQ=43.28;QD=27.92;SOR=0.854	GT:AD:DP:GQ:PL	1/1:0,65:65:99:2955,199,0
3L	14240103	.	A	T	2851.77	.	AC=2;AF=1.00;AN=2;DP=65;ExcessHet=3.0103;FS=0.000;MLEAC=2;MLEAF=1.00;MQ=43.31;QD=36.40;SOR=0.854	GT:AD:DP:GQ:PL	1/1:0,65:65:99:2880,196,0
3L	14240155	.	GTATTCA	G	2638.73	.	AC=2;AF=1.00;AN=2;DP=61;ExcessHet=3.0103;FS=0.000;MLEAC=2;MLEAF=1.00;MQ=43.36;QD=35.72;SOR=0.986	GT:AD:DP:GQ:PL	1/1:0,60:60:99:2676,181,0
3L	14240177	.	T	A	2430.77	.	AC=2;AF=1.00;AN=2;DP=55;ExcessHet=3.0103;FS=0.000;MLEAC=2;MLEAF=1.00;MQ=43.46;QD=25.79;SOR=0.884	GT:AD:DP:GQ:PL	1/1:0,55:55:99:2459,169,0
3L	14240226	.	T	C	1637.77	.	AC=2;AF=1.00;AN=2;DP=59;ExcessHet=3.0103;FS=0.000;MLEAC=2;MLEAF=1.00;MQ=43.60;QD=27.76;SOR=1.123	GT:AD:DP:GQ:PL	1/1:0,59:59:99:1666,177,0
3L	14240250	.	A	T	2494.77	.	AC=2;AF=1.00;AN=2;DP=56;ExcessHet=3.0103;FS=0.000;MLEAC=2;MLEAF=1.00;MQ=43.61;QD=30.28;SOR=1.199	GT:AD:DP:GQ:PL	1/1:0,56:56:99:2523,172,0
3L	14240257	.	C	A	2526.77	.	AC=2;AF=1.00;AN=2;DP=58;ExcessHet=3.0103;FS=0.000;MLEAC=2;MLEAF=1.00;MQ=43.63;QD=34.05;SOR=1.179	GT:AD:DP:GQ:PL	1/1:0,58:58:99:2555,175,0
3L	14240302	.	C	A	1911.77	.	AC=2;AF=1.00;AN=2;DP=68;ExcessHet=3.0103;FS=0.000;MLEAC=2;MLEAF=1.00;MQ=43.74;QD=28.11;SOR=0.752	GT:AD:DP:GQ:PL	1/1:0,68:68:99:1940,204,0
3L	14241788	.	T	G	1793.77	.	AC=2;AF=1.00;AN=2;DP=45;ExcessHet=3.0103;FS=0.000;MLEAC=2;MLEAF=1.00;MQ=43.80;QD=30.51;SOR=1.206	GT:AD:DP:GQ:PL	1/1:0,41:41:99:1822,123,0
3L	14241789	.	C	G	1793.77	.	AC=2;AF=1.00;AN=2;DP=45;ExcessHet=3.0103;FS=0.000;MLEAC=2;MLEAF=1.00;MQ=43.80;QD=28.27;SOR=1.206	GT:AD:DP:GQ:PL	1/1:0,41:41:99:1822,123,0
3L	14241888	.	A	C	1137.77	.	AC=2;AF=1.00;AN=2;DP=41;ExcessHet=3.0103;FS=0.000;MLEAC=2;MLEAF=1.00;MQ=43.40;QD=27.75;SOR=0.741	GT:AD:DP:GQ:PL	1/1:0,41:41:99:1166,123,0
3L	14241916	.	A	G	1242.77	.	AC=2;AF=1.00;AN=2;DP=46;ExcessHet=3.0103;FS=0.000;MLEAC=2;MLEAF=1.00;MQ=43.25;QD=27.02;SOR=0.874	GT:AD:DP:GQ:PL	1/1:0,46:46:99:1271,138,0
3L	14241937	.	A	AAGTCC	2292.73	.	AC=2;AF=1.00;AN=2;DP=49;ExcessHet=3.0103;FS=0.000;MLEAC=2;MLEAF=1.00;MQ=43.30;QD=26.99;SOR=0.733	GT:AD:DP:GQ:PL	1/1:0,49:49:99:2330,156,0
3L	14241949	.	T	C	2367.77	.	AC=2;AF=1.00;AN=2;DP=55;ExcessHet=3.0103;FS=0.000;MLEAC=2;MLEAF=1.00;MQ=43.30;QD=30.20;SOR=0.767	GT:AD:DP:GQ:PL	1/1:0,54:54:99:2396,163,0
3L	14241951	.	G	A	2367.77	.	AC=2;AF=1.00;AN=2;DP=51;ExcessHet=3.0103;FS=0.000;MLEAC=2;MLEAF=1.00;MQ=43.29;QD=34.35;SOR=0.900	GT:AD:DP:GQ:PL	1/1:0,51:51:99:2396,163,0
3L	14241958	.	A	C	2131.77	.	AC=2;AF=1.00;AN=2;DP=48;ExcessHet=3.0103;FS=0.000;MLEAC=2;MLEAF=1.00;MQ=43.28;QD=33.28;SOR=0.963	GT:AD:DP:GQ:PL	1/1:0,48:48:99:2160,144,0
3L	14241988	.	A	G	2387.77	.	AC=2;AF=1.00;AN=2;DP=55;ExcessHet=3.0103;FS=0.000;MLEAC=2;MLEAF=1.00;MQ=43.37;QD=29.14;SOR=0.804	GT:AD:DP:GQ:PL	1/1:0,55:55:99:2416,166,0
3L	14241994	.	G	A	2384.77	.	AC=2;AF=1.00;AN=2;DP=55;ExcessHet=3.0103;FS=0.000;MLEAC=2;MLEAF=1.00;MQ=43.43;QD=30.74;SOR=0.729	GT:AD:DP:GQ:PL	1/1:0,55:55:99:2413,166,0
3L	14242087	.	G	A	1877.77	.	AC=2;AF=1.00;AN=2;DP=68;ExcessHet=3.0103;FS=0.000;MLEAC=2;MLEAF=1.00;MQ=43.52;QD=28.03;SOR=1.410	GT:AD:DP:GQ:PL	1/1:0,67:67:99:1906,201,0
3L	14242116	.	T	G	1691.77	.	AC=2;AF=1.00;AN=2;DP=63;ExcessHet=3.0103;FS=0.000;MLEAC=2;MLEAF=1.00;MQ=43.52;QD=27.29;SOR=1.765	GT:AD:DP:GQ:PL	1/1:0,62:62:99:1720,186,0
3L	14242187	.	T	C	3133.77	.	AC=2;AF=1.00;AN=2;DP=73;ExcessHet=3.0103;FS=0.000;MLEAC=2;MLEAF=1.00;MQ=43.53;QD=34.08;SOR=1.179	GT:AD:DP:GQ:PL	1/1:0,73:73:99:3162,226,0
3L	14242209	.	A	C	3494.77	.	AC=2;AF=1.00;AN=2;DP=74;ExcessHet=3.0103;FS=0.000;MLEAC=2;MLEAF=1.00;MQ=43.46;QD=32.10;SOR=0.927	GT:AD:DP:GQ:PL	1/1:0,74:74:99:3523,238,0
3L	14242214	.	A	G	3436.77	.	AC=2;AF=1.00;AN=2;DP=77;ExcessHet=3.0103;FS=0.000;MLEAC=2;MLEAF=1.00;MQ=43.50;QD=35.34;SOR=0.772	GT:AD:DP:GQ:PL	1/1:0,77:77:99:3465,232,0
3L	14242221	.	A	C	3414.77	.	AC=2;AF=1.00;AN=2;DP=77;ExcessHet=3.0103;FS=0.000;MLEAC=2;MLEAF=1.00;MQ=43.50;QD=38.78;SOR=0.719	GT:AD:DP:GQ:PL	1/1:0,77:77:99:3443,232,0
3L	14242727	.	A	T	2144.77	.	AC=2;AF=1.00;AN=2;DP=76;ExcessHet=3.0103;FS=0.000;MLEAC=2;MLEAF=1.00;MQ=44.00;QD=28.60;SOR=1.022	GT:AD:DP:GQ:PL	1/1:0,75:75:99:2173,225,0
3L	14242800	.	A	C	2109.77	.	AC=2;AF=1.00;AN=2;DP=77;ExcessHet=3.0103;FS=0.000;MLEAC=2;MLEAF=1.00;MQ=44.00;QD=27.40;SOR=0.887	GT:AD:DP:GQ:PL	1/1:0,77:77:99:2138,230,0
3L	14243208	.	A	T	1893.77	.	AC=2;AF=1.00;AN=2;BaseQRankSum=1.062;ClippingRankSum=0.000;DP=73;ExcessHet=3.0103;FS=0.000;MLEAC=2;MLEAF=1.00;MQ=44.00;MQRankSum=0.000;QD=25.94;ReadPosRankSum=-0.454;SOR=0.223	GT:AD:DP:GQ:PL	1/1:1,72:73:99:1922,191,0
3L	14243311	.	T	TG	2389.73	.	AC=2;AF=1.00;AN=2;DP=58;ExcessHet=3.0103;FS=0.000;MLEAC=2;MLEAF=1.00;MQ=43.90;QD=30.36;SOR=0.931	GT:AD:DP:GQ:PL	1/1:0,54:54:99:2427,165,0
3L	14243316	.	G	C	2430.77	.	AC=2;AF=1.00;AN=2;DP=56;ExcessHet=3.0103;FS=0.000;MLEAC=2;MLEAF=1.00;MQ=43.90;QD=32.06;SOR=0.922	GT:AD:DP:GQ:PL	1/1:0,56:56:99:2459,169,0
3L	14243414	.	C	T	2283.77	.	AC=2;AF=1.00;AN=2;DP=52;ExcessHet=3.0103;FS=0.000;MLEAC=2;MLEAF=1.00;MQ=43.74;QD=32.00;SOR=0.853	GT:AD:DP:GQ:PL	1/1:0,52:52:99:2312,159,0
3L	14243433	.	T	C	2356.77	.	AC=2;AF=1.00;AN=2;DP=53;ExcessHet=3.0103;FS=0.000;MLEAC=2;MLEAF=1.00;MQ=43.67;QD=27.96;SOR=0.808	GT:AD:DP:GQ:PL	1/1:0,53:53:99:2385,160,0
3L	14243437	.	T	C	2356.77	.	AC=2;AF=1.00;AN=2;DP=53;ExcessHet=3.0103;FS=0.000;MLEAC=2;MLEAF=1.00;MQ=43.67;QD=32.08;SOR=0.808	GT:AD:DP:GQ:PL	1/1:0,53:53:99:2385,160,0
3L	14243438	.	T	C	2356.77	.	AC=2;AF=1.00;AN=2;DP=52;ExcessHet=3.0103;FS=0.000;MLEAC=2;MLEAF=1.00;MQ=43.70;QD=29.17;SOR=0.853	GT:AD:DP:GQ:PL	1/1:0,52:52:99:2385,160,0
3L	14243468	.	C	T	1461.77	.	AC=2;AF=1.00;AN=2;DP=52;ExcessHet=3.0103;FS=0.000;MLEAC=2;MLEAF=1.00;MQ=43.77;QD=28.11;SOR=0.853	GT:AD:DP:GQ:PL	1/1:0,52:52:99:1490,156,0
3L	14243529	.	CT	C	939.73	.	AC=2;AF=1.00;AN=2;DP=55;ExcessHet=3.0103;FS=0.000;MLEAC=2;MLEAF=1.00;MQ=43.86;QD=18.79;SOR=1.051	GT:AD:DP:GQ:PL	1/1:0,50:50:99:977,148,0
3L	14243661	.	A	C	3230.77	.	AC=2;AF=1.00;AN=2;DP=74;ExcessHet=3.0103;FS=0.000;MLEAC=2;MLEAF=1.00;MQ=43.68;QD=31.58;SOR=0.747	GT:AD:DP:GQ:PL	1/1:0,74:74:99:3259,223,0
3L	14243662	.	A	C	3230.77	.	AC=2;AF=1.00;AN=2;DP=72;ExcessHet=3.0103;FS=0.000;MLEAC=2;MLEAF=1.00;MQ=43.67;QD=24.47;SOR=0.693	GT:AD:DP:GQ:PL	1/1:0,72:72:99:3259,223,0
3L	14243664	.	A	G	3208.77	.	AC=2;AF=1.00;AN=2;DP=71;ExcessHet=3.0103;FS=0.000;MLEAC=2;MLEAF=1.00;MQ=43.67;QD=27.33;SOR=0.721	GT:AD:DP:GQ:PL	1/1:0,71:71:99:3237,220,0
3L	14243673	.	G	T	3033.77	.	AC=2;AF=1.00;AN=2;DP=64;ExcessHet=3.0103;FS=0.000;MLEAC=2;MLEAF=1.00;MQ=43.63;QD=26.95;SOR=0.756	GT:AD:DP:GQ:PL	1/1:0,64:64:99:3062,208,0
3L	14243674	.	G	T	2915.77	.	AC=2;AF=1.00;AN=2;DP=65;ExcessHet=3.0103;FS=0.000;MLEAC=2;MLEAF=1.00;MQ=43.64;QD=26.66;SOR=0.787	GT:AD:DP:GQ:PL	1/1:0,65:65:99:2944,199,0
3L	14243675	.	A	T	2943.77	.	AC=2;AF=1.00;AN=2;DP=64;ExcessHet=3.0103;FS=0.000;MLEAC=2;MLEAF=1.00;MQ=43.63;QD=28.65;SOR=0.822	GT:AD:DP:GQ:PL	1/1:0,64:64:99:2972,202,0
3L	14243680	.	T	TA	2871.73	.	AC=2;AF=1.00;AN=2;DP=65;ExcessHet=3.0103;FS=0.000;MLEAC=2;MLEAF=1.00;MQ=43.64;QD=29.58;SOR=0.854	GT:AD:DP:GQ:PL	1/1:0,65:65:99:2909,199,0
3L	14243707	.	G	C	1644.77	.	AC=2;AF=1.00;AN=2;DP=59;ExcessHet=3.0103;FS=0.000;MLEAC=2;MLEAF=1.00;MQ=43.60;QD=27.88;SOR=0.950	GT:AD:DP:GQ:PL	1/1:0,59:59:99:1673,177,0
3L	14243757	.	C	G	1714.77	.	AC=2;AF=1.00;AN=2;DP=63;ExcessHet=3.0103;FS=0.000;MLEAC=2;MLEAF=1.00;MQ=43.81;QD=27.22;SOR=1.270	GT:AD:DP:GQ:PL	1/1:0,63:63:99:1743,188,0
3L	14243876	.	A	G	3386.77	.	AC=2;AF=1.00;AN=2;DP=75;ExcessHet=3.0103;FS=0.000;MLEAC=2;MLEAF=1.00;MQ=44.00;QD=27.81;SOR=0.832	GT:AD:DP:GQ:PL	1/1:0,75:75:99:3415,235,0
3L	14243881	.	G	C	3466.77	.	AC=2;AF=1.00;AN=2;DP=79;ExcessHet=3.0103;FS=0.000;MLEAC=2;MLEAF=1.00;MQ=44.00;QD=25.78;SOR=0.770	GT:AD:DP:GQ:PL	1/1:0,79:79:99:3495,241,0
3L	14244017	.	G	T	3426.77	.	AC=2;AF=1.00;AN=2;DP=77;ExcessHet=3.0103;FS=0.000;MLEAC=2;MLEAF=1.00;MQ=44.00;QD=29.58;SOR=0.719	GT:AD:DP:GQ:PL	1/1:0,77:77:99:3455,232,0
3L	14244018	.	A	G	3426.77	.	AC=2;AF=1.00;AN=2;DP=77;ExcessHet=3.0103;FS=0.000;MLEAC=2;MLEAF=1.00;MQ=44.00;QD=30.76;SOR=0.719	GT:AD:DP:GQ:PL	1/1:0,77:77:99:3455,232,0
3L	14244069	.	T	G	2111.77	.	AC=2;AF=1.00;AN=2;DP=76;ExcessHet=3.0103;FS=0.000;MLEAC=2;MLEAF=1.00;MQ=43.95;QD=27.79;SOR=0.920	GT:AD:DP:GQ:PL	1/1:0,76:76:99:2140,228,0
3L	14245314	.	A	G	1923.77	.	AC=2;AF=1.00;AN=2;DP=44;ExcessHet=3.0103;FS=0.000;MLEAC=2;MLEAF=1.00;MQ=43.91;QD=33.74;SOR=0.883	GT:AD:DP:GQ:PL	1/1:0,44:44:99:1952,132,0
3L	14245322	.	C	A	1952.77	.	AC=2;AF=1.00;AN=2;DP=44;ExcessHet=3.0103;FS=0.000;MLEAC=2;MLEAF=1.00;MQ=43.91;QD=28.75;SOR=0.990	GT:AD:DP:GQ:PL	1/1:0,44:44:99:1981,135,0
3L	14245395	.	C	G	1271.77	.	AC=2;AF=1.00;AN=2;DP=46;ExcessHet=3.0103;FS=0.000;MLEAC=2;MLEAF=1.00;MQ=43.79;QD=27.65;SOR=1.085	GT:AD:DP:GQ:PL	1/1:0,46:46:99:1300,138,0
3L	14245436	.	G	A	1177.77	.	AC=2;AF=1.00;AN=2;DP=44;ExcessHet=3.0103;FS=0.000;MLEAC=2;MLEAF=1.00;MQ=43.78;QD=26.77;SOR=1.105	GT:AD:DP:GQ:PL	1/1:0,44:44:99:1206,131,0
3L	14245595	.	A	T	951.77	.	AC=2;AF=1.00;AN=2;DP=36;ExcessHet=3.0103;FS=0.000;MLEAC=2;MLEAF=1.00;MQ=43.03;QD=27.99;SOR=1.418	GT:AD:DP:GQ:PL	1/1:0,34:34:99:980,102,0
3L	14245618	.	GGTAACACCAAAGACACTAGAATAATTATTCTAGTGTCTTTC	G	1474.73	.	AC=2;AF=1.00;AN=2;DP=38;ExcessHet=3.0103;FS=0.000;MLEAC=2;MLEAF=1.00;MQ=42.49;QD=37.68;SOR=1.244	GT:AD:DP:GQ:PL	1/1:0,34:34:99:1512,104,0
3L	14245793	.	T	C	1711.77	.	AC=2;AF=1.00;AN=2;DP=64;ExcessHet=3.0103;FS=0.000;MLEAC=2;MLEAF=1.00;MQ=43.85;QD=26.75;SOR=1.044	GT:AD:DP:GQ:PL	1/1:0,64:64:99:1740,191,0
3L	14245830	.	T	C	1727.77	.	AC=2;AF=1.00;AN=2;DP=63;ExcessHet=3.0103;FS=0.000;MLEAC=2;MLEAF=1.00;MQ=43.88;QD=27.42;SOR=1.179	GT:AD:DP:GQ:PL	1/1:0,63:63:99:1756,188,0
3L	14246035	.	G	A	1756.77	.	AC=2;AF=1.00;AN=2;DP=63;ExcessHet=3.0103;FS=0.000;MLEAC=2;MLEAF=1.00;MQ=43.67;QD=27.89;SOR=1.179	GT:AD:DP:GQ:PL	1/1:0,63:63:99:1785,189,0
3L	14247571	.	C	T	1794.77	.	AC=2;AF=1.00;AN=2;DP=66;ExcessHet=3.0103;FS=0.000;MLEAC=2;MLEAF=1.00;MQ=43.96;QD=27.61;SOR=0.925	GT:AD:DP:GQ:PL	1/1:0,65:65:99:1823,194,0
3L	14247824	.	T	A	2204.77	.	AC=2;AF=1.00;AN=2;DP=83;ExcessHet=3.0103;FS=0.000;MLEAC=2;MLEAF=1.00;MQ=43.60;QD=26.56;SOR=0.818	GT:AD:DP:GQ:PL	1/1:0,83:83:99:2233,247,0
3L	14248994	.	T	TGCGACAGTTTAAAATTCC	2659.73	.	AC=2;AF=1.00;AN=2;DP=52;ExcessHet=3.0103;FS=0.000;MLEAC=2;MLEAF=1.00;MQ=42.45;QD=28.42;SOR=0.994	GT:AD:DP:GQ:PL	1/1:0,51:51:99:2697,180,0
3L	14249103	.	CTTGTTA	C	2658.73	.	AC=2;AF=1.00;AN=2;DP=58;ExcessHet=3.0103;FS=0.000;MLEAC=2;MLEAF=1.00;MQ=43.65;QD=23.21;SOR=0.762	GT:AD:DP:GQ:PL	1/1:0,58:58:99:2696,181,0
3L	14249110	.	A	AGC	2658.73	.	AC=2;AF=1.00;AN=2;DP=59;ExcessHet=3.0103;FS=0.000;MLEAC=2;MLEAF=1.00;MQ=43.62;QD=30.02;SOR=0.726	GT:AD:DP:GQ:PL	1/1:0,59:59:99:2696,181,0
3L	14249238	3L_14249238_SNP	C	A	1209.77	.	AC=2;AF=1.00;AN=2;DB;DP=45;ExcessHet=3.0103;FS=0.000;MLEAC=2;MLEAF=1.00;MQ=43.56;QD=27.49;SOR=0.784	GT:AD:DP:GQ:PL	1/1:0,44:44:99:1238,132,0
3L	14249340	.	A	T	1609.77	.	AC=2;AF=1.00;AN=2;DP=58;ExcessHet=3.0103;FS=0.000;MLEAC=2;MLEAF=1.00;MQ=43.86;QD=27.75;SOR=0.914	GT:AD:DP:GQ:PL	1/1:0,58:58:99:1638,174,0
3L	14250090	.	G	A	1864.77	.	AC=2;AF=1.00;AN=2;DP=66;ExcessHet=3.0103;FS=0.000;MLEAC=2;MLEAF=1.00;MQ=43.97;QD=28.25;SOR=1.033	GT:AD:DP:GQ:PL	1/1:0,66:66:99:1893,198,0
3L	14250179	.	G	A	1919.77	.	AC=2;AF=1.00;AN=2;DP=68;ExcessHet=3.0103;FS=0.000;MLEAC=2;MLEAF=1.00;MQ=44.00;QD=28.23;SOR=0.693	GT:AD:DP:GQ:PL	1/1:0,68:68:99:1948,204,0
3L	14250334	.	A	G	2283.77	.	AC=2;AF=1.00;AN=2;DP=83;ExcessHet=3.0103;FS=0.000;MLEAC=2;MLEAF=1.00;MQ=43.93;QD=27.52;SOR=0.872	GT:AD:DP:GQ:PL	1/1:0,83:83:99:2312,249,0
3L	14250353	.	G	C	3499.77	.	AC=2;AF=1.00;AN=2;DP=80;ExcessHet=3.0103;FS=0.000;MLEAC=2;MLEAF=1.00;MQ=43.93;QD=28.69;SOR=0.796	GT:AD:DP:GQ:PL	1/1:0,80:80:99:3528,247,0
3L	14250356	.	G	A	3499.77	.	AC=2;AF=1.00;AN=2;DP=81;ExcessHet=3.0103;FS=0.000;MLEAC=2;MLEAF=1.00;MQ=43.93;QD=27.34;SOR=0.768	GT:AD:DP:GQ:PL	1/1:0,81:81:99:3528,247,0
3L	14250368	.	G	A	2350.77	.	AC=2;AF=1.00;AN=2;DP=85;ExcessHet=3.0103;FS=0.000;MLEAC=2;MLEAF=1.00;MQ=43.93;QD=27.66;SOR=0.815	GT:AD:DP:GQ:PL	1/1:0,85:85:99:2379,255,0
3L	14250391	.	A	G	2050.77	.	AC=2;AF=1.00;AN=2;DP=76;ExcessHet=3.0103;FS=0.000;MLEAC=2;MLEAF=1.00;MQ=43.95;QD=26.98;SOR=0.859	GT:AD:DP:GQ:PL	1/1:0,76:76:99:2079,227,0
3L	14250460	.	C	T	2143.77	.	AC=2;AF=1.00;AN=2;DP=79;ExcessHet=3.0103;FS=0.000;MLEAC=2;MLEAF=1.00;MQ=43.90;QD=27.48;SOR=0.976	GT:AD:DP:GQ:PL	1/1:0,78:78:99:2172,234,0
3L	14250979	.	A	G	1595.77	.	AC=2;AF=1.00;AN=2;DP=60;ExcessHet=3.0103;FS=0.000;MLEAC=2;MLEAF=1.00;MQ=43.97;QD=26.60;SOR=1.255	GT:AD:DP:GQ:PL	1/1:0,60:60:99:1624,179,0
3L	14251105	.	C	T	3381.77	.	AC=2;AF=1.00;AN=2;DP=78;ExcessHet=3.0103;FS=0.000;MLEAC=2;MLEAF=1.00;MQ=43.94;QD=28.78;SOR=0.798	GT:AD:DP:GQ:PL	1/1:0,78:78:99:3410,234,0
3L	14251115	.	T	A	3474.77	.	AC=2;AF=1.00;AN=2;DP=77;ExcessHet=3.0103;FS=0.000;MLEAC=2;MLEAF=1.00;MQ=43.94;QD=30.80;SOR=0.948	GT:AD:DP:GQ:PL	1/1:0,77:77:99:3503,237,0
3L	14251116	.	T	G	3474.77	.	AC=2;AF=1.00;AN=2;DP=77;ExcessHet=3.0103;FS=0.000;MLEAC=2;MLEAF=1.00;MQ=43.94;QD=32.46;SOR=0.948	GT:AD:DP:GQ:PL	1/1:0,77:77:99:3503,237,0
3L	14251209	.	C	T	1806.77	.	AC=2;AF=1.00;AN=2;DP=64;ExcessHet=3.0103;FS=0.000;MLEAC=2;MLEAF=1.00;MQ=43.95;QD=28.23;SOR=0.892	GT:AD:DP:GQ:PL	1/1:0,64:64:99:1835,192,0
3L	14251297	.	G	A	1802.77	.	AC=2;AF=1.00;AN=2;DP=66;ExcessHet=3.0103;FS=0.000;MLEAC=2;MLEAF=1.00;MQ=44.00;QD=27.73;SOR=1.000	GT:AD:DP:GQ:PL	1/1:0,65:65:99:1831,194,0
3L	14251308	.	G	C	2941.77	.	AC=2;AF=1.00;AN=2;DP=65;ExcessHet=3.0103;FS=0.000;MLEAC=2;MLEAF=1.00;MQ=44.00;QD=29.84;SOR=0.925	GT:AD:DP:GQ:PL	1/1:0,65:65:99:2970,199,0
3L	14251310	.	G	A	2976.77	.	AC=2;AF=1.00;AN=2;DP=66;ExcessHet=3.0103;FS=0.000;MLEAC=2;MLEAF=1.00;MQ=44.00;QD=27.12;SOR=0.886	GT:AD:DP:GQ:PL	1/1:0,66:66:99:3005,202,0
3L	14251311	.	A	C	2976.77	.	AC=2;AF=1.00;AN=2;DP=67;ExcessHet=3.0103;FS=0.000;MLEAC=2;MLEAF=1.00;MQ=44.00;QD=28.94;SOR=0.849	GT:AD:DP:GQ:PL	1/1:0,67:67:99:3005,202,0
3L	14251600	.	G	A	1655.77	.	AC=2;AF=1.00;AN=2;DP=61;ExcessHet=3.0103;FS=0.000;MLEAC=2;MLEAF=1.00;MQ=44.00;QD=27.14;SOR=0.865	GT:AD:DP:GQ:PL	1/1:0,61:61:99:1684,183,0
3L	14251733	.	G	A	1775.77	.	AC=2;AF=1.00;AN=2;DP=67;ExcessHet=3.0103;FS=0.000;MLEAC=2;MLEAF=1.00;MQ=44.00;QD=26.91;SOR=0.818	GT:AD:DP:GQ:PL	1/1:0,66:66:99:1804,196,0
3L	14251933	.	A	T	1553.77	.	AC=2;AF=1.00;AN=2;DP=56;ExcessHet=3.0103;FS=0.000;MLEAC=2;MLEAF=1.00;MQ=44.00;QD=27.75;SOR=0.841	GT:AD:DP:GQ:PL	1/1:0,56:56:99:1582,168,0
3L	14251992	.	T	C	2102.77	.	AC=2;AF=1.00;AN=2;DP=76;ExcessHet=3.0103;FS=0.000;MLEAC=2;MLEAF=1.00;MQ=44.00;QD=27.67;SOR=0.746	GT:AD:DP:GQ:PL	1/1:0,76:76:99:2131,228,0
3L	14252118	.	A	T	1962.77	.	AC=2;AF=1.00;AN=2;DP=70;ExcessHet=3.0103;FS=0.000;MLEAC=2;MLEAF=1.00;MQ=44.00;QD=28.04;SOR=0.874	GT:AD:DP:GQ:PL	1/1:0,70:70:99:1991,210,0
3L	14253214	.	A	T	2134.77	.	AC=2;AF=1.00;AN=2;DP=78;ExcessHet=3.0103;FS=0.000;MLEAC=2;MLEAF=1.00;MQ=44.00;QD=27.37;SOR=0.744	GT:AD:DP:GQ:PL	1/1:0,78:78:99:2163,233,0
3L	14254194	.	T	C	1587.77	.	AC=2;AF=1.00;AN=2;DP=59;ExcessHet=3.0103;FS=0.000;MLEAC=2;MLEAF=1.00;MQ=44.00;QD=26.91;SOR=1.217	GT:AD:DP:GQ:PL	1/1:0,59:59:99:1616,176,0
3L	14254527	.	C	CT	1596.73	.	AC=2;AF=1.00;AN=2;BaseQRankSum=0.759;ClippingRankSum=0.000;DP=66;ExcessHet=3.0103;FS=0.000;MLEAC=2;MLEAF=1.00;MQ=43.97;MQRankSum=0.000;QD=24.95;ReadPosRankSum=0.190;SOR=0.263	GT:AD:DP:GQ:PL	1/1:1,63:64:99:1634,171,0
3L	14254585	.	CA	C	1173.73	.	AC=2;AF=1.00;AN=2;DP=56;ExcessHet=3.0103;FS=0.000;MLEAC=2;MLEAF=1.00;MQ=43.97;QD=21.74;SOR=0.931	GT:AD:DP:GQ:PL	1/1:0,54:54:99:1211,161,0
3L	14255972	.	G	C	1546.77	.	AC=2;AF=1.00;AN=2;DP=56;ExcessHet=3.0103;FS=0.000;MLEAC=2;MLEAF=1.00;MQ=44.00;QD=27.62;SOR=0.693	GT:AD:DP:GQ:PL	1/1:0,56:56:99:1575,168,0
3L	14256302	.	A	T	1722.77	.	AC=2;AF=1.00;AN=2;DP=61;ExcessHet=3.0103;FS=0.000;MLEAC=2;MLEAF=1.00;MQ=44.00;QD=28.71;SOR=0.906	GT:AD:DP:GQ:PL	1/1:0,60:60:99:1751,180,0
3L	14257034	.	C	T	1816.77	.	AC=2;AF=1.00;AN=2;DP=66;ExcessHet=3.0103;FS=0.000;MLEAC=2;MLEAF=1.00;MQ=43.96;QD=27.53;SOR=1.376	GT:AD:DP:GQ:PL	1/1:0,66:66:99:1845,197,0
3L	14257503	.	TC	T	1979.73	.	AC=2;AF=1.00;AN=2;DP=62;ExcessHet=3.0103;FS=0.000;MLEAC=2;MLEAF=1.00;MQ=43.94;QD=32.45;SOR=1.197	GT:AD:DP:GQ:PL	1/1:0,61:61:99:2017,183,0
3L	14257588	.	T	C	1475.77	.	AC=2;AF=1.00;AN=2;DP=53;ExcessHet=3.0103;FS=0.000;MLEAC=2;MLEAF=1.00;MQ=43.93;QD=27.84;SOR=0.981	GT:AD:DP:GQ:PL	1/1:0,53:53:99:1504,159,0
3L	14257660	.	T	C	1202.77	.	AC=2;AF=1.00;AN=2;DP=44;ExcessHet=3.0103;FS=0.000;MLEAC=2;MLEAF=1.00;MQ=43.91;QD=27.34;SOR=1.105	GT:AD:DP:GQ:PL	1/1:0,44:44:99:1231,132,0
3L	14257804	.	G	A	2867.77	.	AC=2;AF=1.00;AN=2;DP=66;ExcessHet=3.0103;FS=0.000;MLEAC=2;MLEAF=1.00;MQ=43.97;QD=36.76;SOR=0.854	GT:AD:DP:GQ:PL	1/1:0,65:65:99:2896,196,0
3L	14257805	.	A	G	2867.77	.	AC=2;AF=1.00;AN=2;DP=65;ExcessHet=3.0103;FS=0.000;MLEAC=2;MLEAF=1.00;MQ=44.00;QD=29.37;SOR=0.854	GT:AD:DP:GQ:PL	1/1:0,65:65:99:2896,196,0
3L	14257906	.	G	A	1662.77	.	AC=2;AF=1.00;AN=2;DP=62;ExcessHet=3.0103;FS=0.000;MLEAC=2;MLEAF=1.00;MQ=44.00;QD=27.26;SOR=1.292	GT:AD:DP:GQ:PL	1/1:0,61:61:99:1691,182,0
3L	14258012	.	A	G	1914.77	.	AC=2;AF=1.00;AN=2;DP=71;ExcessHet=3.0103;FS=0.000;MLEAC=2;MLEAF=1.00;MQ=43.97;QD=26.97;SOR=0.779	GT:AD:DP:GQ:PL	1/1:0,71:71:99:1943,212,0
3L	14258045	.	T	G	1724.77	.	AC=2;AF=1.00;AN=2;DP=62;ExcessHet=3.0103;FS=0.000;MLEAC=2;MLEAF=1.00;MQ=43.97;QD=27.82;SOR=0.758	GT:AD:DP:GQ:PL	1/1:0,62:62:99:1753,185,0
3L	14258061	.	AATAT	A	2713.73	.	AC=2;AF=1.00;AN=2;DP=63;ExcessHet=3.0103;FS=0.000;MLEAC=2;MLEAF=1.00;MQ=43.97;QD=33.90;SOR=0.758	GT:AD:DP:GQ:PL	1/1:0,62:62:99:2751,187,0
3L	14258146	.	G	A	1999.77	.	AC=2;AF=1.00;AN=2;DP=73;ExcessHet=3.0103;FS=0.000;MLEAC=2;MLEAF=1.00;MQ=44.00;QD=27.39;SOR=0.776	GT:AD:DP:GQ:PL	1/1:0,73:73:99:2028,219,0
3L	14258808	.	GGCCAACTTTGGCAGT	G	2869.73	.	AC=2;AF=1.00;AN=2;DP=68;ExcessHet=3.0103;FS=0.000;MLEAC=2;MLEAF=1.00;MQ=44.00;QD=31.08;SOR=1.162	GT:AD:DP:GQ:PL	1/1:0,65:65:99:2907,196,0
3L	14258924	.	GA	G	836.73	.	AC=2;AF=1.00;AN=2;BaseQRankSum=0.111;ClippingRankSum=0.000;DP=60;ExcessHet=3.0103;FS=3.072;MLEAC=2;MLEAF=1.00;MQ=44.00;MQRankSum=0.000;QD=16.41;ReadPosRankSum=0.336;SOR=0.123	GT:AD:DP:GQ:PL	1/1:2,49:51:99:874,108,0
3L	14259838	.	T	G	1270.77	.	AC=2;AF=1.00;AN=2;DP=46;ExcessHet=3.0103;FS=0.000;MLEAC=2;MLEAF=1.00;MQ=44.00;QD=27.63;SOR=1.085	GT:AD:DP:GQ:PL	1/1:0,46:46:99:1299,138,0
3L	14262380	.	GTA	G	1802.73	.	AC=2;AF=1.00;AN=2;DP=68;ExcessHet=3.0103;FS=0.000;MLEAC=2;MLEAF=1.00;MQ=43.75;QD=30.05;SOR=1.942	GT:AD:DP:GQ:PL	1/1:0,60:60:99:1840,181,0
3L	14262632	.	A	C	1807.77	.	AC=2;AF=1.00;AN=2;DP=66;ExcessHet=3.0103;FS=0.000;MLEAC=2;MLEAF=1.00;MQ=44.00;QD=27.39;SOR=1.196	GT:AD:DP:GQ:PL	1/1:0,66:66:99:1836,197,0
3L	14262695	.	T	C	1602.77	.	AC=2;AF=1.00;AN=2;DP=60;ExcessHet=3.0103;FS=0.000;MLEAC=2;MLEAF=1.00;MQ=43.90;QD=26.71;SOR=0.986	GT:AD:DP:GQ:PL	1/1:0,60:60:99:1631,178,0
3L	14262724	.	C	T	2648.77	.	AC=2;AF=1.00;AN=2;DP=60;ExcessHet=3.0103;FS=0.000;MLEAC=2;MLEAF=1.00;MQ=43.84;QD=23.80;SOR=0.760	GT:AD:DP:GQ:PL	1/1:0,60:60:99:2677,181,0
3L	14262729	.	G	C	2701.77	.	AC=2;AF=1.00;AN=2;DP=59;ExcessHet=3.0103;FS=0.000;MLEAC=2;MLEAF=1.00;MQ=43.83;QD=29.16;SOR=0.871	GT:AD:DP:GQ:PL	1/1:0,59:59:99:2730,184,0
3L	14262746	.	T	A	2806.77	.	AC=2;AF=1.00;AN=2;DP=61;ExcessHet=3.0103;FS=0.000;MLEAC=2;MLEAF=1.00;MQ=43.84;QD=31.38;SOR=0.865	GT:AD:DP:GQ:PL	1/1:0,61:61:99:2835,190,0
3L	14262760	.	A	T	2716.77	.	AC=2;AF=1.00;AN=2;DP=61;ExcessHet=3.0103;FS=0.000;MLEAC=2;MLEAF=1.00;MQ=43.84;QD=33.11;SOR=0.793	GT:AD:DP:GQ:PL	1/1:0,61:61:99:2745,184,0
3L	14262761	.	A	C	2716.77	.	AC=2;AF=1.00;AN=2;DP=61;ExcessHet=3.0103;FS=0.000;MLEAC=2;MLEAF=1.00;MQ=43.84;QD=28.49;SOR=0.793	GT:AD:DP:GQ:PL	1/1:0,61:61:99:2745,184,0
3L	14262770	.	G	C	2790.77	.	AC=2;AF=1.00;AN=2;DP=61;ExcessHet=3.0103;FS=0.000;MLEAC=2;MLEAF=1.00;MQ=43.84;QD=25.26;SOR=0.865	GT:AD:DP:GQ:PL	1/1:0,61:61:99:2819,190,0
3L	14262784	.	T	A	2641.77	.	AC=2;AF=1.00;AN=2;DP=61;ExcessHet=3.0103;FS=0.000;MLEAC=2;MLEAF=1.00;MQ=43.84;QD=29.96;SOR=0.865	GT:AD:DP:GQ:PL	1/1:0,61:61:99:2670,186,0
3L	14262817	.	C	T	1931.77	.	AC=2;AF=1.00;AN=2;DP=69;ExcessHet=3.0103;FS=0.000;MLEAC=2;MLEAF=1.00;MQ=43.80;QD=28.00;SOR=1.131	GT:AD:DP:GQ:PL	1/1:0,69:69:99:1960,207,0
3L	14263350	.	A	C	3152.77	.	AC=2;AF=1.00;AN=2;DP=71;ExcessHet=3.0103;FS=0.000;MLEAC=2;MLEAF=1.00;MQ=43.08;QD=31.30;SOR=1.117	GT:AD:DP:GQ:PL	1/1:0,71:71:99:3181,217,0
3L	14263352	.	TACGA	T	3143.73	.	AC=2;AF=1.00;AN=2;DP=72;ExcessHet=3.0103;FS=0.000;MLEAC=2;MLEAF=1.00;MQ=43.07;QD=31.85;SOR=1.073	GT:AD:DP:GQ:PL	1/1:0,72:72:99:3181,217,0
3L	14263430	.	A	G	2784.77	.	AC=2;AF=1.00;AN=2;DP=64;ExcessHet=3.0103;FS=0.000;MLEAC=2;MLEAF=1.00;MQ=42.10;QD=32.24;SOR=0.822	GT:AD:DP:GQ:PL	1/1:0,64:64:99:2813,199,0
3L	14263453	.	A	C	3177.77	.	AC=2;AF=1.00;AN=2;DP=66;ExcessHet=3.0103;FS=0.000;MLEAC=2;MLEAF=1.00;MQ=41.77;QD=30.00;SOR=0.957	GT:AD:DP:GQ:PL	1/1:0,66:66:99:3206,217,0
3L	14263456	.	ATAATAAATTTAG	A	3157.73	.	AC=2;AF=1.00;AN=2;DP=69;ExcessHet=3.0103;FS=0.000;MLEAC=2;MLEAF=1.00;MQ=41.80;QD=31.97;SOR=0.910	GT:AD:DP:GQ:PL	1/1:0,69:69:99:3195,214,0
3L	14263469	.	A	C	3121.77	.	AC=2;AF=1.00;AN=2;DP=69;ExcessHet=3.0103;FS=0.000;MLEAC=2;MLEAF=1.00;MQ=41.80;QD=36.09;SOR=0.910	GT:AD:DP:GQ:PL	1/1:0,69:69:99:3150,211,0
3L	14263471	.	CTG	C	3157.73	.	AC=2;AF=1.00;AN=2;DP=70;ExcessHet=3.0103;FS=0.000;MLEAC=2;MLEAF=1.00;MQ=41.80;QD=27.51;SOR=0.874	GT:AD:DP:GQ:PL	1/1:0,70:70:99:3195,214,0
3L	14263477	.	T	A	3211.77	.	AC=2;AF=1.00;AN=2;DP=68;ExcessHet=3.0103;FS=0.000;MLEAC=2;MLEAF=1.00;MQ=41.83;QD=32.59;SOR=0.880	GT:AD:DP:GQ:PL	1/1:0,68:68:99:3240,217,0
3L	14263478	.	C	T	3211.77	.	AC=2;AF=1.00;AN=2;DP=69;ExcessHet=3.0103;FS=0.000;MLEAC=2;MLEAF=1.00;MQ=41.86;QD=27.18;SOR=0.910	GT:AD:DP:GQ:PL	1/1:0,69:69:99:3240,217,0
3L	14263502	.	A	G	3301.77	.	AC=2;AF=1.00;AN=2;DP=70;ExcessHet=3.0103;FS=0.000;MLEAC=2;MLEAF=1.00;MQ=41.99;QD=32.29;SOR=1.085	GT:AD:DP:GQ:PL	1/1:0,70:70:99:3330,223,0
3L	14263514	.	T	A	3526.77	.	AC=2;AF=1.00;AN=2;DP=79;ExcessHet=3.0103;FS=0.000;MLEAC=2;MLEAF=1.00;MQ=42.20;QD=27.73;SOR=1.068	GT:AD:DP:GQ:PL	1/1:0,79:79:99:3555,238,0
3L	14263536	.	TTAATTATTA	T	3337.73	.	AC=2;AF=1.00;AN=2;DP=73;ExcessHet=3.0103;FS=0.000;MLEAC=2;MLEAF=1.00;MQ=42.37;QD=31.50;SOR=0.963	GT:AD:DP:GQ:PL	1/1:0,73:73:99:3375,226,0
3L	14263545	.	A	ACC	3292.73	.	AC=2;AF=1.00;AN=2;DP=73;ExcessHet=3.0103;FS=0.000;MLEAC=2;MLEAF=1.00;MQ=42.37;QD=32.48;SOR=0.963	GT:AD:DP:GQ:PL	1/1:0,73:73:99:3330,223,0
3L	14263569	.	T	A	3280.77	.	AC=2;AF=1.00;AN=2;DP=73;ExcessHet=3.0103;FS=0.000;MLEAC=2;MLEAF=1.00;MQ=42.53;QD=31.83;SOR=1.032	GT:AD:DP:GQ:PL	1/1:0,73:73:99:3309,223,0
3L	14263574	.	G	A	3140.77	.	AC=2;AF=1.00;AN=2;DP=69;ExcessHet=3.0103;FS=0.000;MLEAC=2;MLEAF=1.00;MQ=42.66;QD=30.01;SOR=0.910	GT:AD:DP:GQ:PL	1/1:0,69:69:99:3169,214,0
3L	14264014	.	A	T	2086.77	.	AC=2;AF=1.00;AN=2;DP=47;ExcessHet=3.0103;FS=0.000;MLEAC=2;MLEAF=1.00;MQ=43.90;QD=27.75;SOR=1.022	GT:AD:DP:GQ:PL	1/1:0,47:47:99:2115,141,0
3L	14264016	.	G	GC	2122.73	.	AC=2;AF=1.00;AN=2;DP=47;ExcessHet=3.0103;FS=0.000;MLEAC=2;MLEAF=1.00;MQ=43.90;QD=28.63;SOR=1.022	GT:AD:DP:GQ:PL	1/1:0,47:47:99:2160,144,0
3L	14264017	.	A	G	2131.77	.	AC=2;AF=1.00;AN=2;DP=48;ExcessHet=3.0103;FS=0.000;MLEAC=2;MLEAF=1.00;MQ=43.90;QD=27.80;SOR=0.963	GT:AD:DP:GQ:PL	1/1:0,48:48:99:2160,144,0
3L	14264058	.	CTTT	C	901.73	.	AC=2;AF=1.00;AN=2;BaseQRankSum=-1.189;ClippingRankSum=0.000;DP=55;ExcessHet=3.0103;FS=0.000;MLEAC=2;MLEAF=1.00;MQ=43.80;MQRankSum=-0.433;QD=18.40;ReadPosRankSum=-1.119;SOR=0.823	GT:AD:DP:GQ:PL	1/1:2,47:49:99:939,111,0
3L	14264062	.	T	TAC	900.73	.	AC=2;AF=1.00;AN=2;BaseQRankSum=-2.248;ClippingRankSum=0.000;DP=56;ExcessHet=3.0103;FS=0.000;MLEAC=2;MLEAF=1.00;MQ=43.81;MQRankSum=-0.428;QD=18.01;ReadPosRankSum=0.396;SOR=0.866	GT:AD:DP:GQ:PL	1/1:2,48:50:99:938,111,0
3L	14264084	.	A	C	2851.77	.	AC=2;AF=1.00;AN=2;DP=62;ExcessHet=3.0103;FS=0.000;MLEAC=2;MLEAF=1.00;MQ=43.83;QD=30.25;SOR=0.976	GT:AD:DP:GQ:PL	1/1:0,62:62:99:2880,193,0
3L	14264094	.	T	G	2896.77	.	AC=2;AF=1.00;AN=2;DP=65;ExcessHet=3.0103;FS=0.000;MLEAC=2;MLEAF=1.00;MQ=43.83;QD=32.11;SOR=1.000	GT:AD:DP:GQ:PL	1/1:0,65:65:99:2925,196,0
3L	14264097	.	C	T	2955.77	.	AC=2;AF=1.00;AN=2;DP=65;ExcessHet=3.0103;FS=0.000;MLEAC=2;MLEAF=1.00;MQ=43.87;QD=29.59;SOR=0.925	GT:AD:DP:GQ:PL	1/1:0,65:65:99:2984,202,0
3L	14264098	.	C	T	2910.77	.	AC=2;AF=1.00;AN=2;DP=66;ExcessHet=3.0103;FS=0.000;MLEAC=2;MLEAF=1.00;MQ=43.87;QD=29.49;SOR=0.886	GT:AD:DP:GQ:PL	1/1:0,66:66:99:2939,199,0
3L	14264466	.	A	T	1745.77	.	AC=2;AF=1.00;AN=2;DP=63;ExcessHet=3.0103;FS=0.000;MLEAC=2;MLEAF=1.00;MQ=44.00;QD=27.71;SOR=1.179	GT:AD:DP:GQ:PL	1/1:0,63:63:99:1774,189,0
3L	14265019	.	A	T	1584.77	.	AC=2;AF=1.00;AN=2;DP=60;ExcessHet=3.0103;FS=0.000;MLEAC=2;MLEAF=1.00;MQ=40.46;QD=26.41;SOR=1.071	GT:AD:DP:GQ:PL	1/1:0,60:60:99:1613,180,0
3L	14265189	.	A	G	1927.77	.	AC=2;AF=1.00;AN=2;DP=74;ExcessHet=3.0103;FS=0.000;MLEAC=2;MLEAF=1.00;MQ=35.34;QD=26.05;SOR=0.747	GT:AD:DP:GQ:PL	1/1:0,74:74:99:1956,222,0
3L	14265505	.	T	TG	1227.73	.	AC=2;AF=1.00;AN=2;DP=53;ExcessHet=3.0103;FS=0.000;MLEAC=2;MLEAF=1.00;MQ=43.35;QD=24.07;SOR=1.314	GT:AD:DP:GQ:PL	1/1:0,51:51:99:1265,153,0
3L	14265557	.	A	T	1367.77	.	AC=2;AF=1.00;AN=2;DP=49;ExcessHet=3.0103;FS=0.000;MLEAC=2;MLEAF=1.00;MQ=43.50;QD=27.91;SOR=0.909	GT:AD:DP:GQ:PL	1/1:0,49:49:99:1396,147,0
3L	14266303	.	TAAATGTTTTATTTATGAGA	T	802.73	.	AC=2;AF=1.00;AN=2;DP=19;ExcessHet=3.0103;FS=0.000;MLEAC=2;MLEAF=1.00;MQ=38.27;QD=33.42;SOR=1.292	GT:AD:DP:GQ:PL	1/1:0,19:19:64:840,64,0
3L	14266324	.	CAGCCGGGATGGTAATTTTTCAAAAAATTTAATTGAGCTTTCCGCCGTCGGCTGTTTTTAAGTAAATAA	C	846.73	.	AC=2;AF=1.00;AN=2;DP=21;ExcessHet=3.0103;FS=0.000;MLEAC=2;MLEAF=1.00;MQ=36.98;QD=34.37;SOR=0.990	GT:AD:DP:GQ:PL	1/1:0,21:21:66:884,66,0
3L	14266430	.	A	G	1366.77	.	AC=2;AF=1.00;AN=2;DP=31;ExcessHet=3.0103;FS=0.000;MLEAC=2;MLEAF=1.00;MQ=37.63;QD=29.27;SOR=1.044	GT:AD:DP:GQ:PL	1/1:0,31:31:93:1395,93,0
3L	14266440	.	G	A	1442.77	.	AC=2;AF=1.00;AN=2;DP=32;ExcessHet=3.0103;FS=0.000;MLEAC=2;MLEAF=1.00;MQ=37.85;QD=29.98;SOR=1.112	GT:AD:DP:GQ:PL	1/1:0,32:32:99:1471,99,0
3L	14266447	.	C	G	1442.77	.	AC=2;AF=1.00;AN=2;DP=33;ExcessHet=3.0103;FS=0.000;MLEAC=2;MLEAF=1.00;MQ=38.05;QD=31.78;SOR=1.022	GT:AD:DP:GQ:PL	1/1:0,33:33:99:1471,99,0
3L	14266714	.	A	G	2972.77	.	AC=2;AF=1.00;AN=2;DP=66;ExcessHet=3.0103;FS=0.000;MLEAC=2;MLEAF=1.00;MQ=42.75;QD=27.61;SOR=0.754	GT:AD:DP:GQ:PL	1/1:0,66:66:99:3001,202,0
3L	14266717	.	A	T	3062.77	.	AC=2;AF=1.00;AN=2;DP=66;ExcessHet=3.0103;FS=0.000;MLEAC=2;MLEAF=1.00;MQ=42.78;QD=26.88;SOR=0.818	GT:AD:DP:GQ:PL	1/1:0,66:66:99:3091,208,0
3L	14266723	.	G	A	3150.77	.	AC=2;AF=1.00;AN=2;DP=68;ExcessHet=3.0103;FS=0.000;MLEAC=2;MLEAF=1.00;MQ=43.10;QD=31.25;SOR=0.693	GT:AD:DP:GQ:PL	1/1:0,68:68:99:3179,214,0
3L	14266725	.	G	T	3060.77	.	AC=2;AF=1.00;AN=2;DP=67;ExcessHet=3.0103;FS=0.000;MLEAC=2;MLEAF=1.00;MQ=43.09;QD=30.77;SOR=0.723	GT:AD:DP:GQ:PL	1/1:0,67:67:99:3089,208,0
3L	14266752	.	C	A	1788.77	.	AC=2;AF=1.00;AN=2;DP=65;ExcessHet=3.0103;FS=0.000;MLEAC=2;MLEAF=1.00;MQ=43.10;QD=27.52;SOR=0.787	GT:AD:DP:GQ:PL	1/1:0,65:65:99:1817,195,0
3L	14266798	.	T	A	3078.77	.	AC=2;AF=1.00;AN=2;DP=73;ExcessHet=3.0103;FS=0.000;MLEAC=2;MLEAF=1.00;MQ=43.89;QD=32.99;SOR=0.720	GT:AD:DP:GQ:PL	1/1:0,73:73:99:3107,220,0
3L	14266817	.	G	T	3007.77	.	AC=2;AF=1.00;AN=2;DP=65;ExcessHet=3.0103;FS=0.000;MLEAC=2;MLEAF=1.00;MQ=43.97;QD=27.12;SOR=0.925	GT:AD:DP:GQ:PL	1/1:0,65:65:99:3036,208,0
3L	14266833	.	C	T	2905.77	.	AC=2;AF=1.00;AN=2;DP=66;ExcessHet=3.0103;FS=0.000;MLEAC=2;MLEAF=1.00;MQ=43.97;QD=33.64;SOR=0.957	GT:AD:DP:GQ:PL	1/1:0,66:66:99:2934,205,0
3L	14267154	.	C	T	1932.77	.	AC=2;AF=1.00;AN=2;BaseQRankSum=1.952;ClippingRankSum=0.000;DP=72;ExcessHet=3.0103;FS=0.000;MLEAC=2;MLEAF=1.00;MQ=43.21;MQRankSum=2.190;QD=26.84;ReadPosRankSum=-0.640;SOR=0.267	GT:AD:DP:GQ:PL	1/1:1,71:72:99:1961,205,0
3L	14267334	.	C	T	1419.77	.	AC=2;AF=1.00;AN=2;DP=52;ExcessHet=3.0103;FS=0.000;MLEAC=2;MLEAF=1.00;MQ=43.31;QD=27.30;SOR=1.136	GT:AD:DP:GQ:PL	1/1:0,52:52:99:1448,156,0
3L	14272452	.	AATT	A	2797.73	.	AC=2;AF=1.00;AN=2;DP=63;ExcessHet=3.0103;FS=0.000;MLEAC=2;MLEAF=1.00;MQ=41.81;QD=28.69;SOR=0.976	GT:AD:DP:GQ:PL	1/1:0,62:62:99:2835,190,0
3L	14272456	.	T	TGA	2842.73	.	AC=2;AF=1.00;AN=2;DP=62;ExcessHet=3.0103;FS=0.000;MLEAC=2;MLEAF=1.00;MQ=41.77;QD=31.76;SOR=0.976	GT:AD:DP:GQ:PL	1/1:0,62:62:99:2880,193,0
3L	14272462	.	A	C	2716.77	.	AC=2;AF=1.00;AN=2;DP=58;ExcessHet=3.0103;FS=0.000;MLEAC=2;MLEAF=1.00;MQ=41.41;QD=36.46;SOR=0.836	GT:AD:DP:GQ:PL	1/1:0,58:58:99:2745,184,0
3L	14272472	.	T	A	2805.77	.	AC=2;AF=1.00;AN=2;DP=62;ExcessHet=3.0103;FS=0.000;MLEAC=2;MLEAF=1.00;MQ=40.98;QD=33.56;SOR=0.826	GT:AD:DP:GQ:PL	1/1:0,62:62:99:2834,190,0
3L	14272473	.	T	G	2760.77	.	AC=2;AF=1.00;AN=2;DP=60;ExcessHet=3.0103;FS=0.000;MLEAC=2;MLEAF=1.00;MQ=40.91;QD=30.42;SOR=0.760	GT:AD:DP:GQ:PL	1/1:0,60:60:99:2789,187,0
3L	14272503	.	G	C	2757.77	.	AC=2;AF=1.00;AN=2;DP=63;ExcessHet=3.0103;FS=0.000;MLEAC=2;MLEAF=1.00;MQ=40.77;QD=28.56;SOR=1.179	GT:AD:DP:GQ:PL	1/1:0,63:63:99:2786,190,0
3L	14272505	.	A	G	2757.77	.	AC=2;AF=1.00;AN=2;DP=62;ExcessHet=3.0103;FS=0.000;MLEAC=2;MLEAF=1.00;MQ=40.71;QD=32.26;SOR=1.143	GT:AD:DP:GQ:PL	1/1:0,62:62:99:2786,190,0
3L	14272518	.	T	A	2791.77	.	AC=2;AF=1.00;AN=2;DP=63;ExcessHet=3.0103;FS=0.000;MLEAC=2;MLEAF=1.00;MQ=40.63;QD=29.42;SOR=1.270	GT:AD:DP:GQ:PL	1/1:0,63:63:99:2820,193,0
3L	14272528	.	C	G	2789.77	.	AC=2;AF=1.00;AN=2;DP=64;ExcessHet=3.0103;FS=0.000;MLEAC=2;MLEAF=1.00;MQ=40.61;QD=34.97;SOR=1.214	GT:AD:DP:GQ:PL	1/1:0,64:64:99:2818,193,0
3L	14272558	.	T	A	2519.77	.	AC=2;AF=1.00;AN=2;DP=58;ExcessHet=3.0103;FS=0.000;MLEAC=2;MLEAF=1.00;MQ=40.14;QD=26.63;SOR=1.140	GT:AD:DP:GQ:PL	1/1:0,57:57:99:2548,172,0
3L	14272561	.	T	A	2519.77	.	AC=2;AF=1.00;AN=2;DP=57;ExcessHet=3.0103;FS=0.000;MLEAC=2;MLEAF=1.00;MQ=40.10;QD=34.35;SOR=1.101	GT:AD:DP:GQ:PL	1/1:0,56:56:99:2548,172,0
3L	14272565	.	T	G	2446.77	.	AC=2;AF=1.00;AN=2;DP=54;ExcessHet=3.0103;FS=0.000;MLEAC=2;MLEAF=1.00;MQ=40.03;QD=25.74;SOR=1.077	GT:AD:DP:GQ:PL	1/1:0,53:53:99:2475,166,0
3L	14272580	.	T	G	2635.77	.	AC=2;AF=1.00;AN=2;DP=60;ExcessHet=3.0103;FS=0.000;MLEAC=2;MLEAF=1.00;MQ=39.87;QD=29.67;SOR=1.123	GT:AD:DP:GQ:PL	1/1:0,59:59:99:2664,181,0
3L	14272589	.	A	G	2566.77	.	AC=2;AF=1.00;AN=2;DP=58;ExcessHet=3.0103;FS=0.000;MLEAC=2;MLEAF=1.00;MQ=39.65;QD=31.43;SOR=0.960	GT:AD:DP:GQ:PL	1/1:0,57:57:99:2595,175,0
3L	14272599	.	A	G	2266.77	.	AC=2;AF=1.00;AN=2;DP=50;ExcessHet=3.0103;FS=0.000;MLEAC=2;MLEAF=1.00;MQ=39.63;QD=35.06;SOR=0.818	GT:AD:DP:GQ:PL	1/1:0,49:49:99:2295,154,0
3L	14272602	.	G	T	2176.77	.	AC=2;AF=1.00;AN=2;DP=50;ExcessHet=3.0103;FS=0.000;MLEAC=2;MLEAF=1.00;MQ=39.63;QD=32.92;SOR=0.818	GT:AD:DP:GQ:PL	1/1:0,49:49:99:2205,147,0
3L	14272603	.	C	T	2176.77	.	AC=2;AF=1.00;AN=2;DP=49;ExcessHet=3.0103;FS=0.000;MLEAC=2;MLEAF=1.00;MQ=39.58;QD=23.03;SOR=0.776	GT:AD:DP:GQ:PL	1/1:0,48:48:99:2205,147,0
3L	14272612	.	G	A	1996.77	.	AC=2;AF=1.00;AN=2;DP=46;ExcessHet=3.0103;FS=0.000;MLEAC=2;MLEAF=1.00;MQ=39.71;QD=32.85;SOR=0.929	GT:AD:DP:GQ:PL	1/1:0,45:45:99:2025,135,0
3L	14272654	.	G	GAAGAAGTATTTATTACTAT	2152.73	.	AC=2;AF=1.00;AN=2;DP=43;ExcessHet=3.0103;FS=0.000;MLEAC=2;MLEAF=1.00;MQ=38.18;QD=31.57;SOR=1.455	GT:AD:DP:GQ:PL	1/1:0,43:43:99:2190,147,0
3L	14272665	.	T	TTA	1987.73	.	AC=2;AF=1.00;AN=2;DP=44;ExcessHet=3.0103;FS=0.000;MLEAC=2;MLEAF=1.00;MQ=37.85;QD=28.82;SOR=1.105	GT:AD:DP:GQ:PL	1/1:0,44:44:99:2025,135,0
3L	14272671	.	G	A	1951.77	.	AC=2;AF=1.00;AN=2;DP=44;ExcessHet=3.0103;FS=0.000;MLEAC=2;MLEAF=1.00;MQ=37.88;QD=37.30;SOR=1.105	GT:AD:DP:GQ:PL	1/1:0,44:44:99:1980,132,0
3L	14272675	.	G	GTA	2212.73	.	AC=2;AF=1.00;AN=2;DP=46;ExcessHet=3.0103;FS=0.000;MLEAC=2;MLEAF=1.00;MQ=37.81;QD=32.86;SOR=1.085	GT:AD:DP:GQ:PL	1/1:0,46:46:99:2250,151,0
3L	14272687	.	A	T	2221.77	.	AC=2;AF=1.00;AN=2;DP=49;ExcessHet=3.0103;FS=0.000;MLEAC=2;MLEAF=1.00;MQ=38.27;QD=28.82;SOR=0.909	GT:AD:DP:GQ:PL	1/1:0,49:49:99:2250,151,0
3L	14272692	.	A	T	2311.77	.	AC=2;AF=1.00;AN=2;DP=51;ExcessHet=3.0103;FS=0.000;MLEAC=2;MLEAF=1.00;MQ=38.52;QD=28.16;SOR=0.813	GT:AD:DP:GQ:PL	1/1:0,51:51:99:2340,157,0
3L	14272708	.	G	C	2311.77	.	AC=2;AF=1.00;AN=2;DP=51;ExcessHet=3.0103;FS=0.000;MLEAC=2;MLEAF=1.00;MQ=38.94;QD=28.12;SOR=0.813	GT:AD:DP:GQ:PL	1/1:0,51:51:99:2340,157,0
3L	14272727	.	G	A	2626.77	.	AC=2;AF=1.00;AN=2;DP=55;ExcessHet=3.0103;FS=0.000;MLEAC=2;MLEAF=1.00;MQ=39.99;QD=29.86;SOR=0.970	GT:AD:DP:GQ:PL	1/1:0,55:55:99:2655,178,0
3L	14272740	.	T	C	2545.77	.	AC=2;AF=1.00;AN=2;DP=56;ExcessHet=3.0103;FS=0.000;MLEAC=2;MLEAF=1.00;MQ=40.43;QD=26.43;SOR=0.922	GT:AD:DP:GQ:PL	1/1:0,56:56:99:2574,174,0
3L	14272741	.	A	AATCT	2536.73	.	AC=2;AF=1.00;AN=2;DP=57;ExcessHet=3.0103;FS=0.000;MLEAC=2;MLEAF=1.00;MQ=40.36;QD=32.01;SOR=0.877	GT:AD:DP:GQ:PL	1/1:0,57:57:99:2574,174,0
3L	14272794	.	C	T	1633.77	.	AC=2;AF=1.00;AN=2;DP=59;ExcessHet=3.0103;FS=0.000;MLEAC=2;MLEAF=1.00;MQ=41.82;QD=27.69;SOR=1.217	GT:AD:DP:GQ:PL	1/1:0,59:59:99:1662,176,0
3L	14272862	.	GGAT	G	2251.73	.	AC=2;AF=1.00;AN=2;DP=51;ExcessHet=3.0103;FS=0.000;MLEAC=2;MLEAF=1.00;MQ=42.50;QD=27.69;SOR=0.859	GT:AD:DP:GQ:PL	1/1:0,50:50:99:2289,157,0
3L	14272884	.	G	A	2436.77	.	AC=2;AF=1.00;AN=2;DP=54;ExcessHet=3.0103;FS=0.000;MLEAC=2;MLEAF=1.00;MQ=42.80;QD=26.48;SOR=1.022	GT:AD:DP:GQ:PL	1/1:0,54:54:99:2465,166,0
3L	14272888	.	A	G	2391.77	.	AC=2;AF=1.00;AN=2;DP=52;ExcessHet=3.0103;FS=0.000;MLEAC=2;MLEAF=1.00;MQ=42.98;QD=36.04;SOR=0.941	GT:AD:DP:GQ:PL	1/1:0,52:52:99:2420,163,0
3L	14273035	.	G	C	1219.77	.	AC=2;AF=1.00;AN=2;DP=50;ExcessHet=3.0103;FS=0.000;MLEAC=2;MLEAF=1.00;MQ=43.05;QD=24.40;SOR=0.773	GT:AD:DP:GQ:PL	1/1:0,50:50:99:1248,147,0
3L	14273086	.	A	G	1225.77	.	AC=2;AF=1.00;AN=2;DP=44;ExcessHet=3.0103;FS=0.000;MLEAC=2;MLEAF=1.00;MQ=43.66;QD=27.86;SOR=0.784	GT:AD:DP:GQ:PL	1/1:0,44:44:99:1254,132,0
3L	14273111	.	T	C	2335.77	.	AC=2;AF=1.00;AN=2;DP=53;ExcessHet=3.0103;FS=0.000;MLEAC=2;MLEAF=1.00;MQ=43.72;QD=26.12;SOR=0.808	GT:AD:DP:GQ:PL	1/1:0,53:53:99:2364,163,0
3L	14273121	.	C	T	2330.77	.	AC=2;AF=1.00;AN=2;DP=54;ExcessHet=3.0103;FS=0.000;MLEAC=2;MLEAF=1.00;MQ=43.67;QD=31.55;SOR=0.846	GT:AD:DP:GQ:PL	1/1:0,54:54:99:2359,163,0
3L	14273179	.	T	C	1413.77	.	AC=2;AF=1.00;AN=2;DP=53;ExcessHet=3.0103;FS=0.000;MLEAC=2;MLEAF=1.00;MQ=43.91;QD=26.67;SOR=0.892	GT:AD:DP:GQ:PL	1/1:0,53:53:99:1442,158,0
3L	14273352	.	G	C	3183.77	.	AC=2;AF=1.00;AN=2;DP=76;ExcessHet=3.0103;FS=0.000;MLEAC=2;MLEAF=1.00;MQ=43.85;QD=27.11;SOR=1.051	GT:AD:DP:GQ:PL	1/1:0,76:76:99:3212,229,0
3L	14273371	.	A	G	3084.77	.	AC=2;AF=1.00;AN=2;DP=71;ExcessHet=3.0103;FS=0.000;MLEAC=2;MLEAF=1.00;MQ=43.87;QD=30.84;SOR=0.840	GT:AD:DP:GQ:PL	1/1:0,71:71:99:3113,217,0
3L	14273428	.	T	C	2720.77	.	AC=2;AF=1.00;AN=2;DP=62;ExcessHet=3.0103;FS=0.000;MLEAC=2;MLEAF=1.00;MQ=43.88;QD=29.21;SOR=1.255	GT:AD:DP:GQ:PL	1/1:0,60:60:99:2749,187,0
3L	14273429	.	A	G	2720.77	.	AC=2;AF=1.00;AN=2;DP=64;ExcessHet=3.0103;FS=0.000;MLEAC=2;MLEAF=1.00;MQ=43.89;QD=31.68;SOR=1.234	GT:AD:DP:GQ:PL	1/1:0,62:62:99:2749,187,0
3L	14273752	.	G	A	2110.77	.	AC=2;AF=1.00;AN=2;DP=78;ExcessHet=3.0103;FS=0.000;MLEAC=2;MLEAF=1.00;MQ=43.97;QD=27.06;SOR=0.798	GT:AD:DP:GQ:PL	1/1:0,78:78:99:2139,234,0
3L	14273788	.	C	A	2073.77	.	AC=2;AF=1.00;AN=2;DP=76;ExcessHet=3.0103;FS=0.000;MLEAC=2;MLEAF=1.00;MQ=43.97;QD=27.29;SOR=0.693	GT:AD:DP:GQ:PL	1/1:0,76:76:99:2102,228,0
3L	14274629	.	C	G	2171.77	.	AC=2;AF=1.00;AN=2;DP=78;ExcessHet=3.0103;FS=0.000;MLEAC=2;MLEAF=1.00;MQ=44.00;QD=27.84;SOR=0.744	GT:AD:DP:GQ:PL	1/1:0,78:78:99:2200,233,0
3L	14275690	.	T	G	1275.77	.	AC=2;AF=1.00;AN=2;DP=46;ExcessHet=3.0103;FS=0.000;MLEAC=2;MLEAF=1.00;MQ=44.00;QD=27.73;SOR=1.085	GT:AD:DP:GQ:PL	1/1:0,46:46:99:1304,137,0
3L	14275730	.	A	G	1696.77	.	AC=2;AF=1.00;AN=2;DP=61;ExcessHet=3.0103;FS=0.000;MLEAC=2;MLEAF=1.00;MQ=44.00;QD=27.82;SOR=1.022	GT:AD:DP:GQ:PL	1/1:0,61:61:99:1725,183,0
3L	14275827	.	A	G	2855.77	.	AC=2;AF=1.00;AN=2;DP=65;ExcessHet=3.0103;FS=0.000;MLEAC=2;MLEAF=1.00;MQ=44.00;QD=39.50;SOR=0.723	GT:AD:DP:GQ:PL	1/1:0,65:65:99:2884,196,0
3L	14275831	.	G	A	2815.77	.	AC=2;AF=1.00;AN=2;DP=62;ExcessHet=3.0103;FS=0.000;MLEAC=2;MLEAF=1.00;MQ=44.00;QD=34.13;SOR=0.826	GT:AD:DP:GQ:PL	1/1:0,62:62:99:2844,193,0
3L	14275945	.	C	A	1464.77	.	AC=2;AF=1.00;AN=2;DP=53;ExcessHet=3.0103;FS=0.000;MLEAC=2;MLEAF=1.00;MQ=44.00;QD=27.64;SOR=0.892	GT:AD:DP:GQ:PL	1/1:0,53:53:99:1493,159,0
3L	14275963	.	G	A	1445.77	.	AC=2;AF=1.00;AN=2;DP=53;ExcessHet=3.0103;FS=0.000;MLEAC=2;MLEAF=1.00;MQ=44.00;QD=27.28;SOR=0.730	GT:AD:DP:GQ:PL	1/1:0,53:53:99:1474,159,0
3L	14275981	.	T	G	1542.77	.	AC=2;AF=1.00;AN=2;DP=57;ExcessHet=3.0103;FS=0.000;MLEAC=2;MLEAF=1.00;MQ=44.00;QD=27.07;SOR=0.960	GT:AD:DP:GQ:PL	1/1:0,57:57:99:1571,171,0
3L	14276105	.	T	C	1726.77	.	AC=2;AF=1.00;AN=2;DP=64;ExcessHet=3.0103;FS=0.000;MLEAC=2;MLEAF=1.00;MQ=44.00;QD=27.41;SOR=1.010	GT:AD:DP:GQ:PL	1/1:0,63:63:99:1755,188,0
3L	14276181	.	G	GA	3286.73	.	AC=2;AF=1.00;AN=2;DP=74;ExcessHet=3.0103;FS=0.000;MLEAC=2;MLEAF=1.00;MQ=44.00;QD=25.62;SOR=1.179	GT:AD:DP:GQ:PL	1/1:0,73:73:99:3324,232,0
3L	14276191	.	A	T	3400.77	.	AC=2;AF=1.00;AN=2;DP=78;ExcessHet=3.0103;FS=0.000;MLEAC=2;MLEAF=1.00;MQ=44.00;QD=38.15;SOR=1.179	GT:AD:DP:GQ:PL	1/1:0,78:78:99:3429,241,0
3L	14276810	.	ATTTCTCGGTGTT	A	2618.73	.	AC=2;AF=1.00;AN=2;DP=62;ExcessHet=3.0103;FS=0.000;MLEAC=2;MLEAF=1.00;MQ=44.00;QD=28.31;SOR=0.796	GT:AD:DP:GQ:PL	1/1:0,59:59:99:2656,178,0
3L	14277170	.	A	C	1468.77	.	AC=2;AF=1.00;AN=2;DP=53;ExcessHet=3.0103;FS=0.000;MLEAC=2;MLEAF=1.00;MQ=44.00;QD=27.71;SOR=1.287	GT:AD:DP:GQ:PL	1/1:0,53:53:99:1497,159,0
3L	14277534	.	T	G	1636.77	.	AC=2;AF=1.00;AN=2;DP=59;ExcessHet=3.0103;FS=0.000;MLEAC=2;MLEAF=1.00;MQ=44.00;QD=27.74;SOR=1.217	GT:AD:DP:GQ:PL	1/1:0,59:59:99:1665,176,0
3L	14277855	.	C	A	2407.77	.	AC=2;AF=1.00;AN=2;DP=55;ExcessHet=3.0103;FS=0.000;MLEAC=2;MLEAF=1.00;MQ=44.00;QD=37.77;SOR=1.061	GT:AD:DP:GQ:PL	1/1:0,55:55:99:2436,166,0
3L	14277862	.	C	T	2481.77	.	AC=2;AF=1.00;AN=2;DP=58;ExcessHet=3.0103;FS=0.000;MLEAC=2;MLEAF=1.00;MQ=44.00;QD=29.36;SOR=1.179	GT:AD:DP:GQ:PL	1/1:0,58:58:99:2510,175,0
3L	14278007	.	T	C	1705.77	.	AC=2;AF=1.00;AN=2;DP=65;ExcessHet=3.0103;FS=0.000;MLEAC=2;MLEAF=1.00;MQ=44.00;QD=26.24;SOR=0.854	GT:AD:DP:GQ:PL	1/1:0,65:65:99:1734,193,0
3L	14278319	.	G	T	1177.77	.	AC=2;AF=1.00;AN=2;DP=43;ExcessHet=3.0103;FS=0.000;MLEAC=2;MLEAF=1.00;MQ=44.00;QD=27.39;SOR=0.941	GT:AD:DP:GQ:PL	1/1:0,43:43:99:1206,129,0
3L	14278492	.	G	A	3089.77	.	AC=2;AF=1.00;AN=2;DP=71;ExcessHet=3.0103;FS=0.000;MLEAC=2;MLEAF=1.00;MQ=43.97;QD=25.36;SOR=0.721	GT:AD:DP:GQ:PL	1/1:0,71:71:99:3118,214,0
3L	14278502	.	G	A	3047.77	.	AC=2;AF=1.00;AN=2;DP=69;ExcessHet=3.0103;FS=0.000;MLEAC=2;MLEAF=1.00;MQ=43.97;QD=26.44;SOR=0.781	GT:AD:DP:GQ:PL	1/1:0,69:69:99:3076,208,0
3L	14278561	.	T	C	1661.77	.	AC=2;AF=1.00;AN=2;DP=60;ExcessHet=3.0103;FS=0.000;MLEAC=2;MLEAF=1.00;MQ=43.97;QD=27.70;SOR=1.071	GT:AD:DP:GQ:PL	1/1:0,60:60:99:1690,179,0
3L	14278621	.	A	C	2445.77	.	AC=2;AF=1.00;AN=2;DP=55;ExcessHet=3.0103;FS=0.000;MLEAC=2;MLEAF=1.00;MQ=44.00;QD=28.16;SOR=1.061	GT:AD:DP:GQ:PL	1/1:0,55:55:99:2474,166,0
3L	14278622	.	C	A	2445.77	.	AC=2;AF=1.00;AN=2;DP=55;ExcessHet=3.0103;FS=0.000;MLEAC=2;MLEAF=1.00;MQ=44.00;QD=29.84;SOR=1.061	GT:AD:DP:GQ:PL	1/1:0,55:55:99:2474,166,0
3L	14278720	.	T	G	2609.77	.	AC=2;AF=1.00;AN=2;DP=60;ExcessHet=3.0103;FS=0.000;MLEAC=2;MLEAF=1.00;MQ=43.97;QD=25.60;SOR=0.760	GT:AD:DP:GQ:PL	1/1:0,60:60:99:2638,181,0
3L	14278725	.	C	T	2647.77	.	AC=2;AF=1.00;AN=2;DP=60;ExcessHet=3.0103;FS=0.000;MLEAC=2;MLEAF=1.00;MQ=43.97;QD=30.06;SOR=0.693	GT:AD:DP:GQ:PL	1/1:0,60:60:99:2676,184,0
3L	14278747	.	T	A	1815.77	.	AC=2;AF=1.00;AN=2;DP=65;ExcessHet=3.0103;FS=0.000;MLEAC=2;MLEAF=1.00;MQ=43.97;QD=28.37;SOR=0.822	GT:AD:DP:GQ:PL	1/1:0,64:64:99:1844,192,0
3L	14278784	.	C	A	2742.77	.	AC=2;AF=1.00;AN=2;DP=60;ExcessHet=3.0103;FS=0.000;MLEAC=2;MLEAF=1.00;MQ=43.97;QD=26.96;SOR=1.160	GT:AD:DP:GQ:PL	1/1:0,60:60:99:2771,187,0
3L	14278785	3L_14278785_SNP	G	A	2742.77	.	AC=2;AF=1.00;AN=2;DB;DP=60;ExcessHet=3.0103;FS=0.000;MLEAC=2;MLEAF=1.00;MQ=43.97;QD=28.18;SOR=1.160	GT:AD:DP:GQ:PL	1/1:0,60:60:99:2771,187,0
3L	14278788	.	T	G	2706.77	.	AC=2;AF=1.00;AN=2;DP=58;ExcessHet=3.0103;FS=0.000;MLEAC=2;MLEAF=1.00;MQ=43.97;QD=31.12;SOR=1.278	GT:AD:DP:GQ:PL	1/1:0,58:58:99:2735,184,0
3L	14278790	.	TA	T	2562.73	.	AC=2;AF=1.00;AN=2;DP=57;ExcessHet=3.0103;FS=0.000;MLEAC=2;MLEAF=1.00;MQ=43.97;QD=31.08;SOR=1.342	GT:AD:DP:GQ:PL	1/1:0,57:57:99:2600,175,0
3L	14278808	.	G	A	1707.77	.	AC=2;AF=1.00;AN=2;DP=62;ExcessHet=3.0103;FS=0.000;MLEAC=2;MLEAF=1.00;MQ=43.97;QD=28.00;SOR=1.498	GT:AD:DP:GQ:PL	1/1:0,61:61:99:1736,183,0
3L	14278989	.	T	C	1706.77	.	AC=2;AF=1.00;AN=2;DP=62;ExcessHet=3.0103;FS=0.000;MLEAC=2;MLEAF=1.00;MQ=43.97;QD=27.53;SOR=0.693	GT:AD:DP:GQ:PL	1/1:0,62:62:99:1735,186,0
3L	14279025	.	C	CA	2157.73	.	AC=2;AF=1.00;AN=2;DP=73;ExcessHet=3.0103;FS=0.000;MLEAC=2;MLEAF=1.00;MQ=43.89;QD=29.97;SOR=0.869	GT:AD:DP:GQ:PL	1/1:0,72:72:99:2195,222,0
3L	14279063	.	T	G	2038.77	.	AC=2;AF=1.00;AN=2;DP=73;ExcessHet=3.0103;FS=0.000;MLEAC=2;MLEAF=1.00;MQ=43.92;QD=27.93;SOR=0.963	GT:AD:DP:GQ:PL	1/1:0,73:73:99:2067,219,0
3L	14279193	.	TGCG	T	2907.73	.	AC=2;AF=1.00;AN=2;DP=67;ExcessHet=3.0103;FS=0.000;MLEAC=2;MLEAF=1.00;MQ=43.85;QD=32.82;SOR=0.693	GT:AD:DP:GQ:PL	1/1:0,66:66:99:2945,199,0
3L	14279245	.	A	G	1816.77	.	AC=2;AF=1.00;AN=2;DP=68;ExcessHet=3.0103;FS=0.000;MLEAC=2;MLEAF=1.00;MQ=43.86;QD=26.72;SOR=0.814	GT:AD:DP:GQ:PL	1/1:0,68:68:99:1845,203,0
3L	14279269	.	C	CT	1926.73	.	AC=2;AF=1.00;AN=2;DP=63;ExcessHet=3.0103;FS=0.000;MLEAC=2;MLEAF=1.00;MQ=43.84;QD=30.58;SOR=0.859	GT:AD:DP:GQ:PL	1/1:0,63:63:99:1964,189,0
3L	14279304	.	T	G	1529.77	.	AC=2;AF=1.00;AN=2;DP=56;ExcessHet=3.0103;FS=0.000;MLEAC=2;MLEAF=1.00;MQ=43.90;QD=27.81;SOR=0.729	GT:AD:DP:GQ:PL	1/1:0,55:55:99:1558,165,0
3L	14279406	.	C	G	3305.77	.	AC=2;AF=1.00;AN=2;DP=76;ExcessHet=3.0103;FS=0.000;MLEAC=2;MLEAF=1.00;MQ=43.63;QD=28.91;SOR=0.984	GT:AD:DP:GQ:PL	1/1:0,76:76:99:3334,229,0
3L	14279407	.	T	C	3305.77	.	AC=2;AF=1.00;AN=2;DP=76;ExcessHet=3.0103;FS=0.000;MLEAC=2;MLEAF=1.00;MQ=43.63;QD=29.68;SOR=0.984	GT:AD:DP:GQ:PL	1/1:0,76:76:99:3334,229,0
3L	14279454	.	C	A	2333.77	.	AC=2;AF=1.00;AN=2;DP=83;ExcessHet=3.0103;FS=0.000;MLEAC=2;MLEAF=1.00;MQ=43.88;QD=28.12;SOR=0.818	GT:AD:DP:GQ:PL	1/1:0,83:83:99:2362,249,0
3L	14279505	.	G	A	3233.77	.	AC=2;AF=1.00;AN=2;DP=75;ExcessHet=3.0103;FS=0.000;MLEAC=2;MLEAF=1.00;MQ=43.86;QD=25.41;SOR=1.032	GT:AD:DP:GQ:PL	1/1:0,73:73:99:3262,226,0
3L	14279512	.	A	G	3142.77	.	AC=2;AF=1.00;AN=2;DP=74;ExcessHet=3.0103;FS=0.000;MLEAC=2;MLEAF=1.00;MQ=43.83;QD=30.36;SOR=1.148	GT:AD:DP:GQ:PL	1/1:0,72:72:99:3171,217,0
3L	14279607	.	G	T	1781.77	.	AC=2;AF=1.00;AN=2;DP=64;ExcessHet=3.0103;FS=0.000;MLEAC=2;MLEAF=1.00;MQ=43.86;QD=27.84;SOR=0.822	GT:AD:DP:GQ:PL	1/1:0,64:64:99:1810,192,0
3L	14279631	.	C	T	1542.77	.	AC=2;AF=1.00;AN=2;DP=56;ExcessHet=3.0103;FS=0.000;MLEAC=2;MLEAF=1.00;MQ=43.95;QD=27.55;SOR=0.693	GT:AD:DP:GQ:PL	1/1:0,56:56:99:1571,167,0
3L	14280089	.	G	T	2195.77	.	AC=2;AF=1.00;AN=2;DP=80;ExcessHet=3.0103;FS=0.000;MLEAC=2;MLEAF=1.00;MQ=44.00;QD=27.45;SOR=0.850	GT:AD:DP:GQ:PL	1/1:0,80:80:99:2224,239,0
3L	14280254	.	G	A	1694.77	.	AC=2;AF=1.00;AN=2;DP=61;ExcessHet=3.0103;FS=0.000;MLEAC=2;MLEAF=1.00;MQ=44.00;QD=27.78;SOR=1.392	GT:AD:DP:GQ:PL	1/1:0,61:61:99:1723,183,0
3L	14280272	.	A	C	1764.77	.	AC=2;AF=1.00;AN=2;DP=66;ExcessHet=3.0103;FS=0.000;MLEAC=2;MLEAF=1.00;MQ=44.00;QD=26.74;SOR=1.681	GT:AD:DP:GQ:PL	1/1:0,66:66:99:1793,197,0
3L	14280320	.	C	T	2072.77	.	AC=2;AF=1.00;AN=2;DP=73;ExcessHet=3.0103;FS=0.000;MLEAC=2;MLEAF=1.00;MQ=44.00;QD=28.39;SOR=0.776	GT:AD:DP:GQ:PL	1/1:0,73:73:99:2101,219,0
3L	14280333	.	T	A	1950.77	.	AC=2;AF=1.00;AN=2;DP=71;ExcessHet=3.0103;FS=0.000;MLEAC=2;MLEAF=1.00;MQ=44.00;QD=27.48;SOR=0.721	GT:AD:DP:GQ:PL	1/1:0,71:71:99:1979,212,0
3L	14280781	.	T	C	1068.77	.	AC=2;AF=1.00;AN=2;DP=42;ExcessHet=3.0103;FS=0.000;MLEAC=2;MLEAF=1.00;MQ=44.00;QD=26.07;SOR=1.501	GT:AD:DP:GQ:PL	1/1:0,41:41:99:1097,122,0
3L	14281128	.	CA	C	641.73	.	AC=2;AF=1.00;AN=2;BaseQRankSum=-1.228;ClippingRankSum=0.000;DP=48;ExcessHet=3.0103;FS=0.000;MLEAC=2;MLEAF=1.00;MQ=44.00;MQRankSum=0.000;QD=16.04;ReadPosRankSum=-0.193;SOR=0.246	GT:AD:DP:GQ:PL	1/1:1,39:40:95:679,95,0
3L	14281156	.	T	G	1007.77	.	AC=2;AF=1.00;AN=2;DP=40;ExcessHet=3.0103;FS=0.000;MLEAC=2;MLEAF=1.00;MQ=44.00;QD=25.19;SOR=0.793	GT:AD:DP:GQ:PL	1/1:0,40:40:99:1036,118,0
3L	14281223	.	T	C	1609.77	.	AC=2;AF=1.00;AN=2;DP=58;ExcessHet=3.0103;FS=0.000;MLEAC=2;MLEAF=1.00;MQ=43.97;QD=27.75;SOR=0.914	GT:AD:DP:GQ:PL	1/1:0,58:58:99:1638,174,0
3L	14281357	.	A	G	1689.77	.	AC=2;AF=1.00;AN=2;DP=64;ExcessHet=3.0103;FS=0.000;MLEAC=2;MLEAF=1.00;MQ=43.97;QD=26.40;SOR=0.756	GT:AD:DP:GQ:PL	1/1:0,64:64:99:1718,191,0
3L	14281453	.	T	TGG	2565.73	.	AC=2;AF=1.00;AN=2;DP=57;ExcessHet=3.0103;FS=0.000;MLEAC=2;MLEAF=1.00;MQ=44.00;QD=29.62;SOR=1.009	GT:AD:DP:GQ:PL	1/1:0,56:56:99:2603,175,0
3L	14281460	.	T	C	2501.77	.	AC=2;AF=1.00;AN=2;DP=57;ExcessHet=3.0103;FS=0.000;MLEAC=2;MLEAF=1.00;MQ=44.00;QD=30.89;SOR=0.960	GT:AD:DP:GQ:PL	1/1:0,57:57:99:2530,172,0
3L	14281611	.	T	A	1959.77	.	AC=2;AF=1.00;AN=2;DP=73;ExcessHet=3.0103;FS=0.000;MLEAC=2;MLEAF=1.00;MQ=44.00;QD=26.85;SOR=0.776	GT:AD:DP:GQ:PL	1/1:0,73:73:99:1988,218,0
3L	14281897	.	C	A	2577.77	.	AC=2;AF=1.00;AN=2;DP=93;ExcessHet=3.0103;FS=0.000;MLEAC=2;MLEAF=1.00;MQ=43.97;QD=27.72;SOR=0.852	GT:AD:DP:GQ:PL	1/1:0,93:93:99:2606,279,0
3L	14282264	.	G	T	1245.77	.	AC=2;AF=1.00;AN=2;DP=49;ExcessHet=3.0103;FS=0.000;MLEAC=2;MLEAF=1.00;MQ=44.00;QD=25.95;SOR=1.562	GT:AD:DP:GQ:PL	1/1:0,48:48:99:1274,142,0
3L	14282565	.	T	C	2721.77	.	AC=2;AF=1.00;AN=2;DP=62;ExcessHet=3.0103;FS=0.000;MLEAC=2;MLEAF=1.00;MQ=41.64;QD=33.35;SOR=0.899	GT:AD:DP:GQ:PL	1/1:0,62:62:99:2750,187,0
3L	14282576	.	C	CCTTTAGACATAGATCAACTG	1760.73	.	AC=2;AF=1.00;AN=2;BaseQRankSum=1.058;ClippingRankSum=0.000;DP=63;ExcessHet=3.0103;FS=3.254;MLEAC=2;MLEAF=1.00;MQ=41.59;MQRankSum=-0.536;QD=32.01;ReadPosRankSum=0.221;SOR=0.458	GT:AD:DP:GQ:PL	1/1:1,54:55:99:1798,173,0
3L	14282592	.	T	C	2708.77	.	AC=2;AF=1.00;AN=2;DP=60;ExcessHet=3.0103;FS=0.000;MLEAC=2;MLEAF=1.00;MQ=41.24;QD=21.46;SOR=0.986	GT:AD:DP:GQ:PL	1/1:0,60:60:99:2737,184,0
3L	14282596	.	C	G	2663.77	.	AC=2;AF=1.00;AN=2;DP=59;ExcessHet=3.0103;FS=0.000;MLEAC=2;MLEAF=1.00;MQ=41.22;QD=32.29;SOR=0.950	GT:AD:DP:GQ:PL	1/1:0,59:59:99:2692,181,0
3L	14282632	.	TAAAAAAGAAAAGATAAAAGATTAAAAG	T	2492.73	.	AC=2;AF=1.00;AN=2;DP=57;ExcessHet=3.0103;FS=0.000;MLEAC=2;MLEAF=1.00;MQ=41.26;QD=28.59;SOR=1.238	GT:AD:DP:GQ:PL	1/1:0,57:57:99:2530,172,0
3L	14282817	.	G	C	3103.77	.	AC=2;AF=1.00;AN=2;DP=71;ExcessHet=3.0103;FS=0.000;MLEAC=2;MLEAF=1.00;MQ=43.05;QD=30.55;SOR=0.779	GT:AD:DP:GQ:PL	1/1:0,71:71:99:3132,217,0
3L	14282819	.	G	T	3103.77	.	AC=2;AF=1.00;AN=2;DP=70;ExcessHet=3.0103;FS=0.000;MLEAC=2;MLEAF=1.00;MQ=43.03;QD=30.99;SOR=0.750	GT:AD:DP:GQ:PL	1/1:0,70:70:99:3132,217,0
3L	14282839	.	C	T	2087.77	.	AC=2;AF=1.00;AN=2;DP=73;ExcessHet=3.0103;FS=0.000;MLEAC=2;MLEAF=1.00;MQ=43.05;QD=28.60;SOR=0.898	GT:AD:DP:GQ:PL	1/1:0,73:73:99:2116,219,0
3L	14282876	.	C	G	1962.77	.	AC=2;AF=1.00;AN=2;DP=74;ExcessHet=3.0103;FS=0.000;MLEAC=2;MLEAF=1.00;MQ=43.15;QD=26.89;SOR=0.836	GT:AD:DP:GQ:PL	1/1:0,73:73:99:1991,217,0
3L	14283642	.	T	A	1762.77	.	AC=2;AF=1.00;AN=2;DP=63;ExcessHet=3.0103;FS=0.000;MLEAC=2;MLEAF=1.00;MQ=43.97;QD=27.98;SOR=0.724	GT:AD:DP:GQ:PL	1/1:0,63:63:99:1791,189,0
3L	14284081	.	C	T	1755.77	.	AC=2;AF=1.00;AN=2;DP=63;ExcessHet=3.0103;FS=0.000;MLEAC=2;MLEAF=1.00;MQ=43.94;QD=27.87;SOR=0.859	GT:AD:DP:GQ:PL	1/1:0,63:63:99:1784,189,0
3L	14284175	.	AT	A	2029.73	.	AC=2;AF=1.00;AN=2;DP=59;ExcessHet=3.0103;FS=0.000;MLEAC=2;MLEAF=1.00;MQ=43.93;QD=34.40;SOR=0.871	GT:AD:DP:GQ:PL	1/1:0,59:59:99:2067,178,0
3L	14284230	.	C	T	1713.77	.	AC=2;AF=1.00;AN=2;DP=61;ExcessHet=3.0103;FS=0.000;MLEAC=2;MLEAF=1.00;MQ=43.97;QD=28.09;SOR=0.793	GT:AD:DP:GQ:PL	1/1:0,61:61:99:1742,183,0
3L	14284272	.	G	A	1599.77	.	AC=2;AF=1.00;AN=2;DP=58;ExcessHet=3.0103;FS=0.000;MLEAC=2;MLEAF=1.00;MQ=43.97;QD=27.58;SOR=0.762	GT:AD:DP:GQ:PL	1/1:0,58:58:99:1628,174,0
3L	14284292	.	T	G	1645.77	.	AC=2;AF=1.00;AN=2;DP=59;ExcessHet=3.0103;FS=0.000;MLEAC=2;MLEAF=1.00;MQ=43.97;QD=27.89;SOR=0.796	GT:AD:DP:GQ:PL	1/1:0,59:59:99:1674,177,0
3L	14284320	.	TA	T	1110.73	.	AC=2;AF=1.00;AN=2;BaseQRankSum=0.355;ClippingRankSum=0.000;DP=64;ExcessHet=3.0103;FS=3.008;MLEAC=2;MLEAF=1.00;MQ=44.11;MQRankSum=0.065;QD=17.92;ReadPosRankSum=0.080;SOR=0.152	GT:AD:DP:GQ:PL	1/1:2,60:62:99:1148,139,0
3L	14284445	.	G	C	2779.77	.	AC=2;AF=1.00;AN=2;DP=65;ExcessHet=3.0103;FS=0.000;MLEAC=2;MLEAF=1.00;MQ=44.07;QD=32.51;SOR=0.787	GT:AD:DP:GQ:PL	1/1:0,65:65:99:2808,196,0
3L	14284459	.	C	T	2892.77	.	AC=2;AF=1.00;AN=2;DP=68;ExcessHet=3.0103;FS=0.000;MLEAC=2;MLEAF=1.00;MQ=44.07;QD=32.88;SOR=0.752	GT:AD:DP:GQ:PL	1/1:0,68:68:99:2921,205,0
3L	14284518	.	G	A	1575.77	.	AC=2;AF=1.00;AN=2;DP=57;ExcessHet=3.0103;FS=0.000;MLEAC=2;MLEAF=1.00;MQ=43.97;QD=27.65;SOR=0.877	GT:AD:DP:GQ:PL	1/1:0,57:57:99:1604,171,0
3L	14284555	.	AT	A	971.73	.	AC=2;AF=1.00;AN=2;DP=51;ExcessHet=3.0103;FS=0.000;MLEAC=2;MLEAF=1.00;MQ=43.92;QD=19.83;SOR=0.909	GT:AD:DP:GQ:PL	1/1:0,49:49:99:1009,146,0
3L	14284573	.	AAT	A	1683.73	.	AC=2;AF=1.00;AN=2;DP=56;ExcessHet=3.0103;FS=0.000;MLEAC=2;MLEAF=1.00;MQ=43.97;QD=31.18;SOR=1.329	GT:AD:DP:GQ:PL	1/1:0,54:54:99:1721,162,0
3L	14284802	.	AT	A	1272.73	.	AC=2;AF=1.00;AN=2;DP=62;ExcessHet=3.0103;FS=0.000;MLEAC=2;MLEAF=1.00;MQ=43.92;QD=20.86;SOR=0.865	GT:AD:DP:GQ:PL	1/1:0,61:61:99:1310,182,0
3L	14284877	.	T	TG	1122.73	.	AC=1;AF=0.500;AN=2;BaseQRankSum=-0.458;ClippingRankSum=0.000;DP=57;ExcessHet=3.0103;FS=1.758;MLEAC=1;MLEAF=0.500;MQ=44.55;MQRankSum=-0.624;QD=22.91;ReadPosRankSum=1.480;SOR=0.374	GT:AD:DP:GQ:PL	0/1:6,43:49:67:1160,0,67
3L	14284904	.	A	G	1967.77	.	AC=2;AF=1.00;AN=2;DP=48;ExcessHet=3.0103;FS=0.000;MLEAC=2;MLEAF=1.00;MQ=44.65;QD=28.60;SOR=0.963	GT:AD:DP:GQ:PL	1/1:0,48:48:99:1996,147,0
3L	14284924	.	G	A	2018.77	.	AC=2;AF=1.00;AN=2;DP=50;ExcessHet=3.0103;FS=0.000;MLEAC=2;MLEAF=1.00;MQ=44.71;QD=29.61;SOR=1.157	GT:AD:DP:GQ:PL	1/1:0,50:50:99:2047,150,0
3L	14285030	.	T	A	1718.77	.	AC=2;AF=1.00;AN=2;DP=63;ExcessHet=3.0103;FS=0.000;MLEAC=2;MLEAF=1.00;MQ=43.88;QD=27.28;SOR=1.179	GT:AD:DP:GQ:PL	1/1:0,63:63:99:1747,189,0
3L	14285444	.	C	T	1973.77	.	AC=2;AF=1.00;AN=2;BaseQRankSum=1.788;ClippingRankSum=0.000;DP=74;ExcessHet=3.0103;FS=0.000;MLEAC=2;MLEAF=1.00;MQ=44.00;MQRankSum=0.000;QD=27.04;ReadPosRankSum=1.129;SOR=0.270	GT:AD:DP:GQ:PL	1/1:1,72:73:99:2002,209,0
3L	14285547	.	AT	A	1639.73	.	AC=2;AF=1.00;AN=2;BaseQRankSum=0.398;ClippingRankSum=0.000;DP=81;ExcessHet=3.0103;FS=0.000;MLEAC=2;MLEAF=1.00;MQ=44.00;MQRankSum=0.000;QD=21.30;ReadPosRankSum=-1.238;SOR=0.350	GT:AD:DP:GQ:PL	1/1:1,76:77:99:1677,206,0
3L	14285694	.	C	T	2413.77	.	AC=2;AF=1.00;AN=2;BaseQRankSum=-1.542;ClippingRankSum=0.000;DP=88;ExcessHet=3.0103;FS=0.000;MLEAC=2;MLEAF=1.00;MQ=44.00;MQRankSum=0.000;QD=27.74;ReadPosRankSum=2.217;SOR=0.262	GT:AD:DP:GQ:PL	1/1:1,86:87:99:2442,228,0
3L	14285808	.	G	A	2021.77	.	AC=2;AF=1.00;AN=2;BaseQRankSum=1.193;ClippingRankSum=0.000;DP=76;ExcessHet=3.0103;FS=0.000;MLEAC=2;MLEAF=1.00;MQ=44.00;MQRankSum=0.000;QD=26.60;ReadPosRankSum=0.936;SOR=0.804	GT:AD:DP:GQ:PL	1/1:2,74:76:99:2050,174,0
3L	14285843	.	G	A	2235.77	.	AC=2;AF=1.00;AN=2;BaseQRankSum=-0.045;ClippingRankSum=0.000;DP=83;ExcessHet=3.0103;FS=0.000;MLEAC=2;MLEAF=1.00;MQ=44.00;MQRankSum=0.000;QD=26.94;ReadPosRankSum=-1.168;SOR=0.432	GT:AD:DP:GQ:PL	1/1:1,82:83:99:2264,219,0
3L	14285918	.	A	C	2416.77	.	AC=2;AF=1.00;AN=2;DP=90;ExcessHet=3.0103;FS=0.000;MLEAC=2;MLEAF=1.00;MQ=44.00;QD=26.85;SOR=1.166	GT:AD:DP:GQ:PL	1/1:0,90:90:99:2445,268,0
3L	14285981	.	G	A	2078.77	.	AC=2;AF=1.00;AN=2;BaseQRankSum=0.665;ClippingRankSum=0.000;DP=78;ExcessHet=3.0103;FS=0.000;MLEAC=2;MLEAF=1.00;MQ=44.00;MQRankSum=0.000;QD=26.65;ReadPosRankSum=-0.451;SOR=0.255	GT:AD:DP:GQ:PL	1/1:1,77:78:99:2107,206,0
3L	14286091	.	T	C	1873.77	.	AC=2;AF=1.00;AN=2;BaseQRankSum=-0.703;ClippingRankSum=0.000;DP=70;ExcessHet=3.0103;FS=0.000;MLEAC=2;MLEAF=1.00;MQ=44.00;MQRankSum=0.000;QD=26.77;ReadPosRankSum=1.444;SOR=0.259	GT:AD:DP:GQ:PL	1/1:1,69:70:99:1902,181,0
3L	14286214	.	T	C	1774.77	.	AC=2;AF=1.00;AN=2;DP=67;ExcessHet=3.0103;FS=0.000;MLEAC=2;MLEAF=1.00;MQ=44.00;QD=27.30;SOR=1.000	GT:AD:DP:GQ:PL	1/1:0,65:65:99:1803,195,0
3L	14286276	.	A	C	1613.77	.	AC=2;AF=1.00;AN=2;DP=62;ExcessHet=3.0103;FS=0.000;MLEAC=2;MLEAF=1.00;MQ=44.00;QD=27.35;SOR=1.217	GT:AD:DP:GQ:PL	1/1:0,59:59:99:1642,176,0
3L	14286378	.	G	A	1748.77	.	AC=2;AF=1.00;AN=2;BaseQRankSum=1.132;ClippingRankSum=0.000;DP=64;ExcessHet=3.0103;FS=0.000;MLEAC=2;MLEAF=1.00;MQ=44.00;MQRankSum=0.000;QD=27.32;ReadPosRankSum=-0.694;SOR=0.236	GT:AD:DP:GQ:PL	1/1:1,63:64:99:1777,164,0
3L	14286395	.	G	T	1586.77	.	AC=2;AF=1.00;AN=2;BaseQRankSum=0.492;ClippingRankSum=0.000;DP=61;ExcessHet=3.0103;FS=0.000;MLEAC=2;MLEAF=1.00;MQ=44.00;MQRankSum=0.000;QD=26.01;ReadPosRankSum=-0.526;SOR=0.314	GT:AD:DP:GQ:PL	1/1:1,60:61:99:1615,154,0
3L	14287170	.	A	T	2040.77	.	AC=2;AF=1.00;AN=2;DP=74;ExcessHet=3.0103;FS=0.000;MLEAC=2;MLEAF=1.00;MQ=43.92;QD=27.58;SOR=0.864	GT:AD:DP:GQ:PL	1/1:0,74:74:99:2069,222,0
3L	14287233	.	TC	T	2752.73	.	AC=2;AF=1.00;AN=2;DP=63;ExcessHet=3.0103;FS=0.000;MLEAC=2;MLEAF=1.00;MQ=43.88;QD=33.96;SOR=0.693	GT:AD:DP:GQ:PL	1/1:0,62:62:99:2790,187,0
3L	14287236	.	C	T	2806.77	.	AC=2;AF=1.00;AN=2;DP=62;ExcessHet=3.0103;FS=0.000;MLEAC=2;MLEAF=1.00;MQ=43.87;QD=35.42;SOR=0.693	GT:AD:DP:GQ:PL	1/1:0,62:62:99:2835,190,0
3L	14287237	.	A	AGT	2842.73	.	AC=2;AF=1.00;AN=2;DP=62;ExcessHet=3.0103;FS=0.000;MLEAC=2;MLEAF=1.00;MQ=43.87;QD=31.87;SOR=0.693	GT:AD:DP:GQ:PL	1/1:0,62:62:99:2880,193,0
3L	14287239	.	C	T	2896.77	.	AC=2;AF=1.00;AN=2;DP=61;ExcessHet=3.0103;FS=0.000;MLEAC=2;MLEAF=1.00;MQ=43.87;QD=33.05;SOR=0.725	GT:AD:DP:GQ:PL	1/1:0,61:61:99:2925,196,0
3L	14287242	.	AT	A	2912.73	.	AC=2;AF=1.00;AN=2;DP=64;ExcessHet=3.0103;FS=0.000;MLEAC=2;MLEAF=1.00;MQ=43.88;QD=25.00;SOR=0.756	GT:AD:DP:GQ:PL	1/1:0,64:64:99:2950,199,0
3L	14287251	.	T	A	2950.77	.	AC=2;AF=1.00;AN=2;DP=67;ExcessHet=3.0103;FS=0.000;MLEAC=2;MLEAF=1.00;MQ=43.88;QD=32.82;SOR=0.784	GT:AD:DP:GQ:PL	1/1:0,67:67:99:2979,205,0
3L	14287313	.	G	A	2040.77	.	AC=2;AF=1.00;AN=2;DP=76;ExcessHet=3.0103;FS=0.000;MLEAC=2;MLEAF=1.00;MQ=43.97;QD=27.21;SOR=1.164	GT:AD:DP:GQ:PL	1/1:0,75:75:99:2069,224,0
3L	14287655	.	C	T	1659.77	.	AC=2;AF=1.00;AN=2;DP=63;ExcessHet=3.0103;FS=0.000;MLEAC=2;MLEAF=1.00;MQ=43.97;QD=26.35;SOR=1.010	GT:AD:DP:GQ:PL	1/1:0,63:63:99:1688,187,0
3L	14287686	.	C	T	2763.77	.	AC=2;AF=1.00;AN=2;DP=62;ExcessHet=3.0103;FS=0.000;MLEAC=2;MLEAF=1.00;MQ=43.97;QD=30.15;SOR=0.758	GT:AD:DP:GQ:PL	1/1:0,62:62:99:2792,193,0
3L	14287688	.	C	T	2763.77	.	AC=2;AF=1.00;AN=2;DP=62;ExcessHet=3.0103;FS=0.000;MLEAC=2;MLEAF=1.00;MQ=43.97;QD=31.14;SOR=0.899	GT:AD:DP:GQ:PL	1/1:0,62:62:99:2792,193,0
3L	14287827	.	C	T	2652.77	.	AC=2;AF=1.00;AN=2;DP=62;ExcessHet=3.0103;FS=0.000;MLEAC=2;MLEAF=1.00;MQ=43.87;QD=26.49;SOR=1.107	GT:AD:DP:GQ:PL	1/1:0,61:61:99:2681,189,0
3L	14287840	.	G	C	2583.77	.	AC=2;AF=1.00;AN=2;DP=58;ExcessHet=3.0103;FS=0.000;MLEAC=2;MLEAF=1.00;MQ=43.86;QD=30.59;SOR=0.728	GT:AD:DP:GQ:PL	1/1:0,57:57:99:2612,178,0
3L	14287857	.	G	A	2510.77	.	AC=2;AF=1.00;AN=2;DP=60;ExcessHet=3.0103;FS=0.000;MLEAC=2;MLEAF=1.00;MQ=43.84;QD=26.20;SOR=0.796	GT:AD:DP:GQ:PL	1/1:0,59:59:99:2539,178,0
3L	14287908	.	A	ATT	2308.73	.	AC=2;AF=1.00;AN=2;DP=55;ExcessHet=3.0103;FS=0.000;MLEAC=2;MLEAF=1.00;MQ=43.86;QD=31.90;SOR=0.929	GT:AD:DP:GQ:PL	1/1:0,55:55:99:2346,171,0
3L	14287912	.	C	T	2388.77	.	AC=2;AF=1.00;AN=2;DP=57;ExcessHet=3.0103;FS=0.000;MLEAC=2;MLEAF=1.00;MQ=43.86;QD=28.25;SOR=0.728	GT:AD:DP:GQ:PL	1/1:0,57:57:99:2417,174,0
3L	14287962	.	TA	T	1413.73	.	AC=2;AF=1.00;AN=2;DP=56;ExcessHet=3.0103;FS=0.000;MLEAC=2;MLEAF=1.00;MQ=43.90;QD=25.25;SOR=0.765	GT:AD:DP:GQ:PL	1/1:0,56:56:99:1451,168,0
3L	14288018	.	C	A	2693.77	.	AC=2;AF=1.00;AN=2;BaseQRankSum=1.512;ClippingRankSum=0.000;DP=63;ExcessHet=3.0103;FS=0.000;MLEAC=2;MLEAF=1.00;MQ=43.76;MQRankSum=-0.235;QD=29.32;ReadPosRankSum=-1.045;SOR=0.311	GT:AD:DP:GQ:PL	1/1:1,62:63:99:2722,145,0
3L	14288024	.	T	C	2963.77	.	AC=2;AF=1.00;AN=2;BaseQRankSum=-1.287;ClippingRankSum=0.000;DP=67;ExcessHet=3.0103;FS=0.000;MLEAC=2;MLEAF=1.00;MQ=43.77;MQRankSum=-0.227;QD=32.01;ReadPosRankSum=-1.216;SOR=0.275	GT:AD:DP:GQ:PL	1/1:1,66:67:99:2992,163,0
3L	14288039	.	A	G	2881.77	.	AC=2;AF=1.00;AN=2;BaseQRankSum=-0.724;ClippingRankSum=0.000;DP=65;ExcessHet=3.0103;FS=0.000;MLEAC=2;MLEAF=1.00;MQ=43.77;MQRankSum=-0.231;QD=42.61;ReadPosRankSum=-1.546;SOR=0.341	GT:AD:DP:GQ:PL	1/1:1,64:65:99:2910,157,0
3L	14288045	.	A	T	2836.77	.	AC=2;AF=1.00;AN=2;BaseQRankSum=0.624;ClippingRankSum=0.000;DP=66;ExcessHet=3.0103;FS=0.000;MLEAC=2;MLEAF=1.00;MQ=43.77;MQRankSum=-0.229;QD=32.00;ReadPosRankSum=-1.339;SOR=0.357	GT:AD:DP:GQ:PL	1/1:1,65:66:99:2865,154,0
3L	14288092	.	C	T	2688.77	.	AC=2;AF=1.00;AN=2;DP=63;ExcessHet=3.0103;FS=0.000;MLEAC=2;MLEAF=1.00;MQ=43.73;QD=35.41;SOR=0.976	GT:AD:DP:GQ:PL	1/1:0,62:62:99:2717,187,0
3L	14288102	.	T	A	2937.77	.	AC=2;AF=1.00;AN=2;DP=66;ExcessHet=3.0103;FS=0.000;MLEAC=2;MLEAF=1.00;MQ=43.74;QD=29.19;SOR=1.196	GT:AD:DP:GQ:PL	1/1:0,66:66:99:2966,202,0
3L	14288121	.	A	T	2825.77	.	AC=2;AF=1.00;AN=2;DP=67;ExcessHet=3.0103;FS=0.000;MLEAC=2;MLEAF=1.00;MQ=43.77;QD=30.55;SOR=1.230	GT:AD:DP:GQ:PL	1/1:0,67:67:99:2854,202,0
3L	14288202	.	T	C	2020.77	.	AC=2;AF=1.00;AN=2;DP=77;ExcessHet=3.0103;FS=0.000;MLEAC=2;MLEAF=1.00;MQ=44.00;QD=26.24;SOR=0.719	GT:AD:DP:GQ:PL	1/1:0,77:77:99:2049,229,0
3L	14288346	.	T	A	1514.77	.	AC=2;AF=1.00;AN=2;BaseQRankSum=1.777;ClippingRankSum=0.000;DP=57;ExcessHet=3.0103;FS=4.472;MLEAC=2;MLEAF=1.00;MQ=44.00;MQRankSum=0.000;QD=27.05;ReadPosRankSum=1.605;SOR=1.301	GT:AD:DP:GQ:PL	1/1:1,55:56:99:1543,158,0
3L	14288359	.	T	C	1550.77	.	AC=2;AF=1.00;AN=2;DP=59;ExcessHet=3.0103;FS=0.000;MLEAC=2;MLEAF=1.00;MQ=44.00;QD=27.21;SOR=1.342	GT:AD:DP:GQ:PL	1/1:0,57:57:99:1579,171,0
3L	14288742	.	A	T	1564.77	.	AC=2;AF=1.00;AN=2;DP=56;ExcessHet=3.0103;FS=0.000;MLEAC=2;MLEAF=1.00;MQ=44.00;QD=27.94;SOR=1.101	GT:AD:DP:GQ:PL	1/1:0,56:56:99:1593,168,0
3L	14289402	.	A	C	1412.77	.	AC=2;AF=1.00;AN=2;DP=52;ExcessHet=3.0103;FS=0.000;MLEAC=2;MLEAF=1.00;MQ=44.00;QD=27.70;SOR=1.094	GT:AD:DP:GQ:PL	1/1:0,51:51:99:1441,153,0
3L	14289444	.	C	T	1499.77	.	AC=2;AF=1.00;AN=2;DP=54;ExcessHet=3.0103;FS=0.000;MLEAC=2;MLEAF=1.00;MQ=43.96;QD=27.77;SOR=0.931	GT:AD:DP:GQ:PL	1/1:0,54:54:99:1528,162,0
3L	14289523	.	G	GCATA	2743.73	.	AC=2;AF=1.00;AN=2;BaseQRankSum=1.062;ClippingRankSum=0.000;DP=64;ExcessHet=3.0103;FS=0.000;MLEAC=2;MLEAF=1.00;MQ=43.97;MQRankSum=0.000;QD=27.42;ReadPosRankSum=0.252;SOR=0.264	GT:AD:DP:GQ:PL	1/1:1,61:62:99:2781,147,0
3L	14289541	.	C	A	1802.77	.	AC=2;AF=1.00;AN=2;BaseQRankSum=-0.999;ClippingRankSum=0.000;DP=68;ExcessHet=3.0103;FS=0.000;MLEAC=2;MLEAF=1.00;MQ=43.97;MQRankSum=0.000;QD=26.51;ReadPosRankSum=-0.561;SOR=0.235	GT:AD:DP:GQ:PL	1/1:1,67:68:99:1831,158,0
3L	14289675	.	A	C	1669.77	.	AC=2;AF=1.00;AN=2;DP=61;ExcessHet=3.0103;FS=0.000;MLEAC=2;MLEAF=1.00;MQ=43.97;QD=27.37;SOR=1.107	GT:AD:DP:GQ:PL	1/1:0,61:61:99:1698,183,0
3L	14289729	.	G	T	2050.77	.	AC=2;AF=1.00;AN=2;DP=48;ExcessHet=3.0103;FS=0.000;MLEAC=2;MLEAF=1.00;MQ=43.96;QD=31.41;SOR=1.863	GT:AD:DP:GQ:PL	1/1:0,48:48:99:2079,144,0
3L	14289745	.	C	T	2341.77	.	AC=2;AF=1.00;AN=2;DP=58;ExcessHet=3.0103;FS=0.000;MLEAC=2;MLEAF=1.00;MQ=43.97;QD=29.28;SOR=1.085	GT:AD:DP:GQ:PL	1/1:0,58:58:99:2370,174,0
3L	14289779	.	A	C	1833.77	.	AC=2;AF=1.00;AN=2;DP=69;ExcessHet=3.0103;FS=0.000;MLEAC=2;MLEAF=1.00;MQ=43.97;QD=26.58;SOR=0.781	GT:AD:DP:GQ:PL	1/1:0,69:69:99:1862,205,0
3L	14290018	.	T	C	1886.77	.	AC=2;AF=1.00;AN=2;DP=70;ExcessHet=3.0103;FS=0.000;MLEAC=2;MLEAF=1.00;MQ=43.90;QD=27.34;SOR=0.844	GT:AD:DP:GQ:PL	1/1:0,69:69:99:1915,207,0
3L	14290444	.	A	G	1789.77	.	AC=2;AF=1.00;AN=2;DP=68;ExcessHet=3.0103;FS=0.000;MLEAC=2;MLEAF=1.00;MQ=43.89;QD=26.32;SOR=0.752	GT:AD:DP:GQ:PL	1/1:0,68:68:99:1818,201,0
3L	14290608	.	T	C	2096.77	.	AC=2;AF=1.00;AN=2;DP=77;ExcessHet=3.0103;FS=0.000;MLEAC=2;MLEAF=1.00;MQ=43.92;QD=27.59;SOR=0.859	GT:AD:DP:GQ:PL	1/1:0,76:76:99:2125,227,0
3L	14290768	.	G	A	2000.77	.	AC=2;AF=1.00;AN=2;DP=71;ExcessHet=3.0103;FS=0.000;MLEAC=2;MLEAF=1.00;MQ=44.00;QD=28.58;SOR=1.085	GT:AD:DP:GQ:PL	1/1:0,70:70:99:2029,210,0
3L	14290859	.	T	C	1941.77	.	AC=2;AF=1.00;AN=2;DP=70;ExcessHet=3.0103;FS=0.000;MLEAC=2;MLEAF=1.00;MQ=43.73;QD=27.74;SOR=0.941	GT:AD:DP:GQ:PL	1/1:0,70:70:99:1970,210,0
3L	14290887	.	C	A	1859.77	.	AC=2;AF=1.00;AN=2;DP=66;ExcessHet=3.0103;FS=0.000;MLEAC=2;MLEAF=1.00;MQ=43.68;QD=28.18;SOR=1.033	GT:AD:DP:GQ:PL	1/1:0,66:66:99:1888,198,0
3L	14291169	.	G	T	203.18	.	AC=2;AF=1.00;AN=2;DP=8;ExcessHet=3.0103;FS=0.000;MLEAC=2;MLEAF=1.00;MQ=41.82;QD=25.40;SOR=0.693	GT:AD:DP:GQ:PL	1/1:0,8:8:10:231,10,0
3L	14291741	.	G	A	1418.77	.	AC=2;AF=1.00;AN=2;DP=55;ExcessHet=3.0103;FS=0.000;MLEAC=2;MLEAF=1.00;MQ=43.96;QD=26.27;SOR=1.118	GT:AD:DP:GQ:PL	1/1:0,54:54:99:1447,160,0
3L	14291849	.	G	A	2087.77	.	AC=2;AF=1.00;AN=2;DP=76;ExcessHet=3.0103;FS=0.000;MLEAC=2;MLEAF=1.00;MQ=43.85;QD=27.47;SOR=0.746	GT:AD:DP:GQ:PL	1/1:0,76:76:99:2116,228,0
3L	14292005	.	A	AGG	2793.73	.	AC=2;AF=1.00;AN=2;DP=63;ExcessHet=3.0103;FS=0.000;MLEAC=2;MLEAF=1.00;MQ=44.00;QD=27.26;SOR=0.693	GT:AD:DP:GQ:PL	1/1:0,62:62:99:2831,190,0
3L	14292006	.	TA	T	2821.73	.	AC=2;AF=1.00;AN=2;DP=63;ExcessHet=3.0103;FS=0.000;MLEAC=2;MLEAF=1.00;MQ=44.00;QD=29.64;SOR=0.758	GT:AD:DP:GQ:PL	1/1:0,62:62:99:2859,193,0
3L	14292010	.	GA	G	2735.73	.	AC=2;AF=1.00;AN=2;DP=62;ExcessHet=3.0103;FS=0.000;MLEAC=2;MLEAF=1.00;MQ=44.00;QD=26.36;SOR=0.793	GT:AD:DP:GQ:PL	1/1:0,61:61:99:2773,187,0
3L	14292013	.	T	A	2699.77	.	AC=2;AF=1.00;AN=2;DP=62;ExcessHet=3.0103;FS=0.000;MLEAC=2;MLEAF=1.00;MQ=44.00;QD=30.40;SOR=0.793	GT:AD:DP:GQ:PL	1/1:0,61:61:99:2728,184,0
3L	14292093	.	C	A	1797.77	.	AC=2;AF=1.00;AN=2;DP=66;ExcessHet=3.0103;FS=0.000;MLEAC=2;MLEAF=1.00;MQ=43.96;QD=27.24;SOR=0.754	GT:AD:DP:GQ:PL	1/1:0,66:66:99:1826,197,0
3L	14292453	.	A	G	1273.77	.	AC=2;AF=1.00;AN=2;DP=47;ExcessHet=3.0103;FS=0.000;MLEAC=2;MLEAF=1.00;MQ=44.00;QD=27.10;SOR=0.735	GT:AD:DP:GQ:PL	1/1:0,47:47:99:1302,141,0
3L	14292545	.	A	G	1507.77	.	AC=2;AF=1.00;AN=2;DP=55;ExcessHet=3.0103;FS=0.000;MLEAC=2;MLEAF=1.00;MQ=43.96;QD=27.41;SOR=0.804	GT:AD:DP:GQ:PL	1/1:0,55:55:99:1536,165,0
3L	14293583	.	C	G	1803.77	.	AC=2;AF=1.00;AN=2;DP=67;ExcessHet=3.0103;FS=0.000;MLEAC=2;MLEAF=1.00;MQ=44.00;QD=26.92;SOR=0.723	GT:AD:DP:GQ:PL	1/1:0,67:67:99:1832,200,0
3L	14294063	.	A	G	2060.77	.	AC=2;AF=1.00;AN=2;DP=48;ExcessHet=3.0103;FS=0.000;MLEAC=2;MLEAF=1.00;MQ=43.41;QD=26.53;SOR=1.067	GT:AD:DP:GQ:PL	1/1:0,48:48:99:2089,147,0
3L	14294080	.	ACCG	A	2682.73	.	AC=2;AF=1.00;AN=2;DP=55;ExcessHet=3.0103;FS=0.000;MLEAC=2;MLEAF=1.00;MQ=43.32;QD=29.63;SOR=1.061	GT:AD:DP:GQ:PL	1/1:0,55:55:99:2720,187,0
3L	14294083	.	G	GAAAATA	2546.73	.	AC=2;AF=1.00;AN=2;DP=55;ExcessHet=3.0103;FS=0.000;MLEAC=2;MLEAF=1.00;MQ=43.32;QD=35.30;SOR=0.976	GT:AD:DP:GQ:PL	1/1:0,55:55:99:2584,178,0
3L	14294127	.	T	C	2538.77	.	AC=2;AF=1.00;AN=2;DP=64;ExcessHet=3.0103;FS=0.000;MLEAC=2;MLEAF=1.00;MQ=43.42;QD=34.15;SOR=1.179	GT:AD:DP:GQ:PL	1/1:0,63:63:99:2567,194,0
3L	14294143	.	T	C	2533.77	.	AC=2;AF=1.00;AN=2;DP=63;ExcessHet=3.0103;FS=0.000;MLEAC=2;MLEAF=1.00;MQ=43.59;QD=33.68;SOR=0.693	GT:AD:DP:GQ:PL	1/1:0,62:62:99:2562,187,0
3L	14294211	.	GAAAAAATGCT	G	3259.73	.	AC=2;AF=1.00;AN=2;DP=74;ExcessHet=3.0103;FS=0.000;MLEAC=2;MLEAF=1.00;MQ=43.40;QD=24.41;SOR=0.747	GT:AD:DP:GQ:PL	1/1:0,74:74:99:3297,223,0
3L	14294300	.	A	C	1827.77	.	AC=2;AF=1.00;AN=2;DP=68;ExcessHet=3.0103;FS=0.000;MLEAC=2;MLEAF=1.00;MQ=43.58;QD=27.28;SOR=0.917	GT:AD:DP:GQ:PL	1/1:0,67:67:99:1856,201,0
3L	14294325	.	C	G	1764.77	.	AC=2;AF=1.00;AN=2;DP=64;ExcessHet=3.0103;FS=0.000;MLEAC=2;MLEAF=1.00;MQ=43.66;QD=27.57;SOR=0.756	GT:AD:DP:GQ:PL	1/1:0,64:64:99:1793,192,0
3L	14294340	.	C	G	1695.77	.	AC=2;AF=1.00;AN=2;DP=62;ExcessHet=3.0103;FS=0.000;MLEAC=2;MLEAF=1.00;MQ=43.81;QD=27.35;SOR=0.826	GT:AD:DP:GQ:PL	1/1:0,62:62:99:1724,186,0
3L	14294837	.	G	C	2971.77	.	AC=2;AF=1.00;AN=2;DP=66;ExcessHet=3.0103;FS=0.000;MLEAC=2;MLEAF=1.00;MQ=43.75;QD=26.16;SOR=0.754	GT:AD:DP:GQ:PL	1/1:0,66:66:99:3000,202,0
3L	14294843	.	T	C	3198.77	.	AC=2;AF=1.00;AN=2;DP=70;ExcessHet=3.0103;FS=0.000;MLEAC=2;MLEAF=1.00;MQ=43.76;QD=37.22;SOR=0.693	GT:AD:DP:GQ:PL	1/1:0,70:70:99:3227,217,0
3L	14294846	.	G	A	3235.77	.	AC=2;AF=1.00;AN=2;DP=71;ExcessHet=3.0103;FS=0.000;MLEAC=2;MLEAF=1.00;MQ=43.74;QD=26.23;SOR=0.721	GT:AD:DP:GQ:PL	1/1:0,71:71:99:3264,220,0
3L	14294979	.	T	C	2107.77	.	AC=2;AF=1.00;AN=2;DP=79;ExcessHet=3.0103;FS=0.000;MLEAC=2;MLEAF=1.00;MQ=43.24;QD=26.68;SOR=0.718	GT:AD:DP:GQ:PL	1/1:0,79:79:99:2136,235,0
3L	14294992	.	T	TATTGAA	3149.73	.	AC=2;AF=1.00;AN=2;DP=75;ExcessHet=3.0103;FS=0.000;MLEAC=2;MLEAF=1.00;MQ=43.20;QD=26.16;SOR=0.854	GT:AD:DP:GQ:PL	1/1:0,65:65:99:3187,216,0
3L	14295110	.	T	A	2001.77	.	AC=2;AF=1.00;AN=2;BaseQRankSum=1.690;ClippingRankSum=0.000;DP=75;ExcessHet=3.0103;FS=0.000;MLEAC=2;MLEAF=1.00;MQ=42.49;MQRankSum=0.499;QD=26.69;ReadPosRankSum=-0.809;SOR=0.245	GT:AD:DP:GQ:PL	1/1:1,74:75:99:2030,213,0
3L	14295148	.	A	G	2707.77	.	AC=2;AF=1.00;AN=2;BaseQRankSum=1.006;ClippingRankSum=0.000;DP=65;ExcessHet=3.0103;FS=0.000;MLEAC=2;MLEAF=1.00;MQ=41.96;MQRankSum=-1.234;QD=35.35;ReadPosRankSum=-1.520;SOR=0.379	GT:AD:DP:GQ:PL	1/1:1,64:65:99:2736,150,0
3L	14295160	.	G	GAGATTTC	2977.73	.	AC=2;AF=1.00;AN=2;BaseQRankSum=1.177;ClippingRankSum=0.000;DP=65;ExcessHet=3.0103;FS=0.000;MLEAC=2;MLEAF=1.00;MQ=41.80;MQRankSum=-1.351;QD=32.06;ReadPosRankSum=-1.173;SOR=0.379	GT:AD:DP:GQ:PL	1/1:1,64:65:99:3015,163,0
3L	14295174	.	T	A	2806.77	.	AC=2;AF=1.00;AN=2;BaseQRankSum=-0.400;ClippingRankSum=0.000;DP=64;ExcessHet=3.0103;FS=0.000;MLEAC=2;MLEAF=1.00;MQ=41.45;MQRankSum=-1.499;QD=29.49;ReadPosRankSum=-0.352;SOR=0.446	GT:AD:DP:GQ:PL	1/1:1,63:64:99:2835,151,0
3L	14295184	.	T	G	2626.77	.	AC=2;AF=1.00;AN=2;BaseQRankSum=0.981;ClippingRankSum=0.000;DP=61;ExcessHet=3.0103;FS=0.000;MLEAC=2;MLEAF=1.00;MQ=41.41;MQRankSum=-1.514;QD=33.54;ReadPosRankSum=-0.170;SOR=0.437	GT:AD:DP:GQ:PL	1/1:1,60:61:99:2655,139,0
3L	14295204	.	ATATACAAGTCTACTCTCT	A	2617.73	.	AC=2;AF=1.00;AN=2;BaseQRankSum=1.550;ClippingRankSum=0.000;DP=56;ExcessHet=3.0103;FS=0.000;MLEAC=2;MLEAF=1.00;MQ=41.34;MQRankSum=-1.515;QD=34.41;ReadPosRankSum=0.898;SOR=0.304	GT:AD:DP:GQ:PL	1/1:1,55:56:99:2655,139,0
3L	14295228	.	TTA	T	2527.73	.	AC=2;AF=1.00;AN=2;DP=57;ExcessHet=3.0103;FS=0.000;MLEAC=2;MLEAF=1.00;MQ=41.59;QD=25.74;SOR=0.877	GT:AD:DP:GQ:PL	1/1:0,57:57:99:2565,172,0
3L	14295243	.	T	A	2401.77	.	AC=2;AF=1.00;AN=2;DP=55;ExcessHet=3.0103;FS=0.000;MLEAC=2;MLEAF=1.00;MQ=41.80;QD=30.90;SOR=0.804	GT:AD:DP:GQ:PL	1/1:0,55:55:99:2430,169,0
3L	14295326	.	A	C	2624.77	.	AC=2;AF=1.00;AN=2;DP=62;ExcessHet=3.0103;FS=0.000;MLEAC=2;MLEAF=1.00;MQ=43.28;QD=30.57;SOR=0.976	GT:AD:DP:GQ:PL	1/1:0,62:62:99:2653,187,0
3L	14295340	.	C	T	2712.77	.	AC=2;AF=1.00;AN=2;DP=65;ExcessHet=3.0103;FS=0.000;MLEAC=2;MLEAF=1.00;MQ=43.52;QD=30.02;SOR=0.925	GT:AD:DP:GQ:PL	1/1:0,65:65:99:2741,195,0
3L	14295374	.	A	G	3031.77	.	AC=2;AF=1.00;AN=2;DP=69;ExcessHet=3.0103;FS=0.000;MLEAC=2;MLEAF=1.00;MQ=43.50;QD=36.54;SOR=0.910	GT:AD:DP:GQ:PL	1/1:0,69:69:99:3060,214,0
3L	14295386	.	G	GA	2997.73	.	AC=2;AF=1.00;AN=2;DP=68;ExcessHet=3.0103;FS=0.000;MLEAC=2;MLEAF=1.00;MQ=43.53;QD=33.67;SOR=0.949	GT:AD:DP:GQ:PL	1/1:0,68:68:99:3035,208,0
3L	14295402	.	A	G	2636.77	.	AC=2;AF=1.00;AN=2;DP=61;ExcessHet=3.0103;FS=0.000;MLEAC=2;MLEAF=1.00;MQ=43.55;QD=32.65;SOR=0.793	GT:AD:DP:GQ:PL	1/1:0,61:61:99:2665,187,0
3L	14295759	.	TGTAA	T	2304.73	.	AC=2;AF=1.00;AN=2;DP=53;ExcessHet=3.0103;FS=0.000;MLEAC=2;MLEAF=1.00;MQ=43.39;QD=29.93;SOR=0.730	GT:AD:DP:GQ:PL	1/1:0,53:53:99:2342,160,0
3L	14295765	.	TGTAC	T	2305.73	.	AC=2;AF=1.00;AN=2;DP=53;ExcessHet=3.0103;FS=0.000;MLEAC=2;MLEAF=1.00;MQ=43.39;QD=34.33;SOR=0.730	GT:AD:DP:GQ:PL	1/1:0,53:53:99:2343,160,0
3L	14295958	.	A	G	1474.77	.	AC=2;AF=1.00;AN=2;DP=55;ExcessHet=3.0103;FS=0.000;MLEAC=2;MLEAF=1.00;MQ=42.19;QD=26.81;SOR=0.884	GT:AD:DP:GQ:PL	1/1:0,55:55:99:1503,164,0
3L	14295994	.	A	G	1309.77	.	AC=2;AF=1.00;AN=2;DP=48;ExcessHet=3.0103;FS=0.000;MLEAC=2;MLEAF=1.00;MQ=41.66;QD=27.29;SOR=1.562	GT:AD:DP:GQ:PL	1/1:0,48:48:99:1338,143,0
3L	14296007	.	C	G	1133.77	.	AC=2;AF=1.00;AN=2;DP=42;ExcessHet=3.0103;FS=0.000;MLEAC=2;MLEAF=1.00;MQ=40.98;QD=26.99;SOR=2.093	GT:AD:DP:GQ:PL	1/1:0,42:42:99:1162,125,0
3L	14297913	.	C	T	1564.77	.	AC=2;AF=1.00;AN=2;DP=56;ExcessHet=3.0103;FS=0.000;MLEAC=2;MLEAF=1.00;MQ=44.00;QD=27.94;SOR=1.199	GT:AD:DP:GQ:PL	1/1:0,56:56:99:1593,168,0
3L	14298847	.	G	C	1399.77	.	AC=2;AF=1.00;AN=2;DP=51;ExcessHet=3.0103;FS=0.000;MLEAC=2;MLEAF=1.00;MQ=44.00;QD=27.45;SOR=0.813	GT:AD:DP:GQ:PL	1/1:0,51:51:99:1428,153,0
3L	14299364	.	T	G	2704.77	.	AC=2;AF=1.00;AN=2;DP=61;ExcessHet=3.0103;FS=0.000;MLEAC=2;MLEAF=1.00;MQ=44.00;QD=31.94;SOR=0.941	GT:AD:DP:GQ:PL	1/1:0,61:61:99:2733,187,0
3L	14299370	.	T	TAC	2890.73	.	AC=2;AF=1.00;AN=2;DP=62;ExcessHet=3.0103;FS=0.000;MLEAC=2;MLEAF=1.00;MQ=44.00;QD=32.72;SOR=0.976	GT:AD:DP:GQ:PL	1/1:0,62:62:99:2928,199,0
3L	14299372	.	T	TTC	2940.73	.	AC=2;AF=1.00;AN=2;DP=64;ExcessHet=3.0103;FS=0.000;MLEAC=2;MLEAF=1.00;MQ=44.00;QD=30.93;SOR=0.966	GT:AD:DP:GQ:PL	1/1:0,64:64:99:2978,202,0
3L	14299374	.	C	T	2904.77	.	AC=2;AF=1.00;AN=2;DP=64;ExcessHet=3.0103;FS=0.000;MLEAC=2;MLEAF=1.00;MQ=44.00;QD=36.81;SOR=0.966	GT:AD:DP:GQ:PL	1/1:0,64:64:99:2933,199,0
3L	14299628	.	A	C	1294.77	.	AC=2;AF=1.00;AN=2;DP=48;ExcessHet=3.0103;FS=0.000;MLEAC=2;MLEAF=1.00;MQ=44.00;QD=27.55;SOR=1.378	GT:AD:DP:GQ:PL	1/1:0,47:47:99:1323,141,0
3L	14299652	.	T	G	1930.77	.	AC=2;AF=1.00;AN=2;DP=44;ExcessHet=3.0103;FS=0.000;MLEAC=2;MLEAF=1.00;MQ=43.96;QD=34.21;SOR=1.662	GT:AD:DP:GQ:PL	1/1:0,44:44:99:1959,132,0
3L	14299657	.	C	T	1994.77	.	AC=2;AF=1.00;AN=2;DP=46;ExcessHet=3.0103;FS=0.000;MLEAC=2;MLEAF=1.00;MQ=43.96;QD=32.00;SOR=1.464	GT:AD:DP:GQ:PL	1/1:0,46:46:99:2023,138,0
3L	14299848	.	G	A	1827.77	.	AC=2;AF=1.00;AN=2;DP=68;ExcessHet=3.0103;FS=0.000;MLEAC=2;MLEAF=1.00;MQ=44.00;QD=27.28;SOR=1.318	GT:AD:DP:GQ:PL	1/1:0,67:67:99:1856,200,0
3L	14299937	.	C	T	2946.77	.	AC=2;AF=1.00;AN=2;DP=67;ExcessHet=3.0103;FS=0.000;MLEAC=2;MLEAF=1.00;MQ=43.94;QD=29.01;SOR=0.849	GT:AD:DP:GQ:PL	1/1:0,67:67:99:2975,214,0
3L	14299942	.	G	C	2882.77	.	AC=2;AF=1.00;AN=2;DP=63;ExcessHet=3.0103;FS=0.000;MLEAC=2;MLEAF=1.00;MQ=43.94;QD=27.75;SOR=0.724	GT:AD:DP:GQ:PL	1/1:0,63:63:99:2911,208,0
3L	14299984	.	T	G	1959.77	.	AC=2;AF=1.00;AN=2;DP=70;ExcessHet=3.0103;FS=0.000;MLEAC=2;MLEAF=1.00;MQ=43.90;QD=28.00;SOR=1.418	GT:AD:DP:GQ:PL	1/1:0,70:70:99:1988,210,0
3L	14300058	.	A	C	1800.77	.	AC=2;AF=1.00;AN=2;DP=65;ExcessHet=3.0103;FS=0.000;MLEAC=2;MLEAF=1.00;MQ=43.96;QD=27.70;SOR=1.078	GT:AD:DP:GQ:PL	1/1:0,65:65:99:1829,195,0
3L	14300169	.	G	T	1528.77	.	AC=2;AF=1.00;AN=2;DP=55;ExcessHet=3.0103;FS=0.000;MLEAC=2;MLEAF=1.00;MQ=43.95;QD=27.80;SOR=0.804	GT:AD:DP:GQ:PL	1/1:0,55:55:99:1557,165,0
3L	14300228	.	T	A	1429.77	.	AC=2;AF=1.00;AN=2;DP=54;ExcessHet=3.0103;FS=0.000;MLEAC=2;MLEAF=1.00;MQ=43.95;QD=26.48;SOR=0.767	GT:AD:DP:GQ:PL	1/1:0,54:54:99:1458,161,0
3L	14300252	.	C	T	2125.77	.	AC=2;AF=1.00;AN=2;DP=49;ExcessHet=3.0103;FS=0.000;MLEAC=2;MLEAF=1.00;MQ=43.94;QD=30.81;SOR=1.007	GT:AD:DP:GQ:PL	1/1:0,49:49:99:2154,147,0
3L	14300254	.	G	C	2125.77	.	AC=2;AF=1.00;AN=2;DP=49;ExcessHet=3.0103;FS=0.000;MLEAC=2;MLEAF=1.00;MQ=43.94;QD=35.74;SOR=1.007	GT:AD:DP:GQ:PL	1/1:0,49:49:99:2154,147,0
3L	14300497	.	T	TA	2538.73	.	AC=2;AF=1.00;AN=2;DP=57;ExcessHet=3.0103;FS=0.000;MLEAC=2;MLEAF=1.00;MQ=44.51;QD=27.79;SOR=1.047	GT:AD:DP:GQ:PL	1/1:0,57:57:99:2576,178,0
3L	14300504	.	G	A	2581.77	.	AC=2;AF=1.00;AN=2;DP=56;ExcessHet=3.0103;FS=0.000;MLEAC=2;MLEAF=1.00;MQ=43.93;QD=29.79;SOR=1.101	GT:AD:DP:GQ:PL	1/1:0,56:56:99:2610,175,0
3L	14300511	.	TTCGTATCAGAC	T	2482.73	.	AC=2;AF=1.00;AN=2;DP=56;ExcessHet=3.0103;FS=0.000;MLEAC=2;MLEAF=1.00;MQ=43.93;QD=29.37;SOR=0.884	GT:AD:DP:GQ:PL	1/1:0,55:55:99:2520,169,0
3L	14300967	.	C	G	1350.77	.	AC=2;AF=1.00;AN=2;DP=48;ExcessHet=3.0103;FS=0.000;MLEAC=2;MLEAF=1.00;MQ=43.84;QD=28.14;SOR=0.776	GT:AD:DP:GQ:PL	1/1:0,48:48:99:1379,144,0
3L	14300979	.	T	C	1242.77	.	AC=2;AF=1.00;AN=2;DP=46;ExcessHet=3.0103;FS=0.000;MLEAC=2;MLEAF=1.00;MQ=43.83;QD=27.02;SOR=0.780	GT:AD:DP:GQ:PL	1/1:0,46:46:99:1271,137,0
3L	14301044	.	A	G	1580.77	.	AC=2;AF=1.00;AN=2;DP=56;ExcessHet=3.0103;FS=0.000;MLEAC=2;MLEAF=1.00;MQ=43.90;QD=28.23;SOR=0.765	GT:AD:DP:GQ:PL	1/1:0,56:56:99:1609,168,0
3L	14301123	.	T	G	1819.77	.	AC=2;AF=1.00;AN=2;DP=67;ExcessHet=3.0103;FS=0.000;MLEAC=2;MLEAF=1.00;MQ=44.00;QD=27.16;SOR=0.917	GT:AD:DP:GQ:PL	1/1:0,67:67:99:1848,200,0
3L	14301195	.	C	A	1413.77	.	AC=2;AF=1.00;AN=2;DP=51;ExcessHet=3.0103;FS=0.000;MLEAC=2;MLEAF=1.00;MQ=44.00;QD=27.72;SOR=0.813	GT:AD:DP:GQ:PL	1/1:0,51:51:99:1442,153,0
3L	14301244	.	T	A	1307.77	.	AC=2;AF=1.00;AN=2;DP=47;ExcessHet=3.0103;FS=0.000;MLEAC=2;MLEAF=1.00;MQ=44.00;QD=27.82;SOR=0.823	GT:AD:DP:GQ:PL	1/1:0,47:47:99:1336,141,0
3L	14301425	.	G	A	1461.77	.	AC=2;AF=1.00;AN=2;DP=54;ExcessHet=3.0103;FS=0.000;MLEAC=2;MLEAF=1.00;MQ=44.00;QD=27.07;SOR=0.931	GT:AD:DP:GQ:PL	1/1:0,54:54:99:1490,162,0
3L	14301489	.	T	G	1870.77	.	AC=2;AF=1.00;AN=2;DP=67;ExcessHet=3.0103;FS=0.000;MLEAC=2;MLEAF=1.00;MQ=44.00;QD=27.92;SOR=0.723	GT:AD:DP:GQ:PL	1/1:0,67:67:99:1899,201,0
3L	14301631	.	C	CA	1328.73	.	AC=2;AF=1.00;AN=2;BaseQRankSum=-0.291;ClippingRankSum=0.000;DP=64;ExcessHet=3.0103;FS=3.704;MLEAC=2;MLEAF=1.00;MQ=44.00;MQRankSum=0.000;QD=21.78;ReadPosRankSum=-1.051;SOR=0.773	GT:AD:DP:GQ:PL	1/1:1,60:61:99:1366,162,0
3L	14302011	.	C	T	1396.77	.	AC=2;AF=1.00;AN=2;DP=52;ExcessHet=3.0103;FS=0.000;MLEAC=2;MLEAF=1.00;MQ=44.00;QD=27.39;SOR=0.813	GT:AD:DP:GQ:PL	1/1:0,51:51:99:1425,153,0
3L	14302246	.	TAC	T	506.73	.	AC=1;AF=0.500;AN=2;BaseQRankSum=-0.217;ClippingRankSum=0.000;DP=51;ExcessHet=3.0103;FS=3.387;MLEAC=1;MLEAF=0.500;MQ=41.28;MQRankSum=0.057;QD=15.36;ReadPosRankSum=-0.809;SOR=0.283	GT:AD:DP:GQ:PL	0/1:9,24:33:99:544,0,154
3L	14302447	.	G	A	1415.77	.	AC=2;AF=1.00;AN=2;DP=51;ExcessHet=3.0103;FS=0.000;MLEAC=2;MLEAF=1.00;MQ=42.82;QD=27.76;SOR=0.900	GT:AD:DP:GQ:PL	1/1:0,51:51:99:1444,153,0
3L	14302478	.	G	A	1368.77	.	AC=2;AF=1.00;AN=2;DP=50;ExcessHet=3.0103;FS=0.000;MLEAC=2;MLEAF=1.00;MQ=42.49;QD=27.38;SOR=0.859	GT:AD:DP:GQ:PL	1/1:0,50:50:99:1397,150,0
3L	14302498	.	T	A	1665.77	.	AC=2;AF=1.00;AN=2;DP=58;ExcessHet=3.0103;FS=0.000;MLEAC=2;MLEAF=1.00;MQ=42.51;QD=28.72;SOR=0.997	GT:AD:DP:GQ:PL	1/1:0,58:58:99:1694,174,0
3L	14302539	.	G	GA	2815.73	.	AC=2;AF=1.00;AN=2;DP=67;ExcessHet=3.0103;FS=0.000;MLEAC=2;MLEAF=1.00;MQ=42.38;QD=31.13;SOR=0.723	GT:AD:DP:GQ:PL	1/1:0,65:65:99:2853,196,0
3L	14302543	.	T	C	2824.77	.	AC=2;AF=1.00;AN=2;DP=64;ExcessHet=3.0103;FS=0.000;MLEAC=2;MLEAF=1.00;MQ=42.36;QD=36.42;SOR=0.693	GT:AD:DP:GQ:PL	1/1:0,64:64:99:2853,196,0
3L	14302570	.	A	G	2799.77	.	AC=2;AF=1.00;AN=2;DP=64;ExcessHet=3.0103;FS=0.000;MLEAC=2;MLEAF=1.00;MQ=41.97;QD=30.22;SOR=0.966	GT:AD:DP:GQ:PL	1/1:0,64:64:99:2828,193,0
3L	14302573	.	T	C	2877.77	.	AC=2;AF=1.00;AN=2;DP=65;ExcessHet=3.0103;FS=0.000;MLEAC=2;MLEAF=1.00;MQ=42.00;QD=27.45;SOR=1.000	GT:AD:DP:GQ:PL	1/1:0,65:65:99:2906,199,0
3L	14302610	.	A	G	2813.77	.	AC=2;AF=1.00;AN=2;DP=64;ExcessHet=3.0103;FS=0.000;MLEAC=2;MLEAF=1.00;MQ=42.46;QD=31.41;SOR=0.822	GT:AD:DP:GQ:PL	1/1:0,64:64:99:2842,196,0
3L	14302614	.	T	G	2816.77	.	AC=2;AF=1.00;AN=2;DP=64;ExcessHet=3.0103;FS=0.000;MLEAC=2;MLEAF=1.00;MQ=42.46;QD=29.10;SOR=0.822	GT:AD:DP:GQ:PL	1/1:0,64:64:99:2845,196,0
3L	14302626	.	T	A	2892.77	.	AC=2;AF=1.00;AN=2;DP=64;ExcessHet=3.0103;FS=0.000;MLEAC=2;MLEAF=1.00;MQ=41.97;QD=29.17;SOR=0.756	GT:AD:DP:GQ:PL	1/1:0,64:64:99:2921,199,0
3L	14302629	.	A	G	2909.77	.	AC=2;AF=1.00;AN=2;DP=63;ExcessHet=3.0103;FS=0.000;MLEAC=2;MLEAF=1.00;MQ=41.97;QD=33.68;SOR=0.790	GT:AD:DP:GQ:PL	1/1:0,63:63:99:2938,199,0
3L	14302634	.	A	T	2851.77	.	AC=2;AF=1.00;AN=2;DP=61;ExcessHet=3.0103;FS=0.000;MLEAC=2;MLEAF=1.00;MQ=42.23;QD=22.67;SOR=0.793	GT:AD:DP:GQ:PL	1/1:0,61:61:99:2880,193,0
3L	14302637	.	ATTT	A	2862.73	.	AC=2;AF=1.00;AN=2;DP=62;ExcessHet=3.0103;FS=0.000;MLEAC=2;MLEAF=1.00;MQ=42.25;QD=29.31;SOR=0.826	GT:AD:DP:GQ:PL	1/1:0,62:62:99:2900,196,0
3L	14302644	.	G	A	2781.77	.	AC=2;AF=1.00;AN=2;DP=63;ExcessHet=3.0103;FS=0.000;MLEAC=2;MLEAF=1.00;MQ=42.28;QD=27.92;SOR=0.859	GT:AD:DP:GQ:PL	1/1:0,63:63:99:2810,190,0
3L	14302658	.	G	T	1779.77	.	AC=2;AF=1.00;AN=2;DP=65;ExcessHet=3.0103;FS=0.000;MLEAC=2;MLEAF=1.00;MQ=42.38;QD=27.38;SOR=0.854	GT:AD:DP:GQ:PL	1/1:0,65:65:99:1808,195,0
3L	14302700	.	T	A	1890.77	.	AC=2;AF=1.00;AN=2;DP=69;ExcessHet=3.0103;FS=0.000;MLEAC=2;MLEAF=1.00;MQ=42.80;QD=27.40;SOR=0.722	GT:AD:DP:GQ:PL	1/1:0,69:69:99:1919,207,0
3L	14302745	.	T	C	1776.77	.	AC=2;AF=1.00;AN=2;DP=64;ExcessHet=3.0103;FS=0.000;MLEAC=2;MLEAF=1.00;MQ=43.60;QD=27.76;SOR=0.892	GT:AD:DP:GQ:PL	1/1:0,64:64:99:1805,192,0
3L	14302806	.	T	C	1871.77	.	AC=2;AF=1.00;AN=2;DP=69;ExcessHet=3.0103;FS=0.000;MLEAC=2;MLEAF=1.00;MQ=43.72;QD=27.13;SOR=0.781	GT:AD:DP:GQ:PL	1/1:0,69:69:99:1900,207,0
3L	14302885	.	A	G	1833.77	.	AC=2;AF=1.00;AN=2;DP=69;ExcessHet=3.0103;FS=0.000;MLEAC=2;MLEAF=1.00;MQ=43.89;QD=26.97;SOR=0.949	GT:AD:DP:GQ:PL	1/1:0,68:68:99:1862,203,0
3L	14303118	.	T	TCCC	2040.73	.	AC=2;AF=1.00;AN=2;DP=47;ExcessHet=3.0103;FS=0.000;MLEAC=2;MLEAF=1.00;MQ=43.67;QD=30.86;SOR=0.968	GT:AD:DP:GQ:PL	1/1:0,45:45:99:2078,147,0
3L	14303125	.	A	C	2342.77	.	AC=2;AF=1.00;AN=2;DP=51;ExcessHet=3.0103;FS=0.000;MLEAC=2;MLEAF=1.00;MQ=43.73;QD=35.59;SOR=0.732	GT:AD:DP:GQ:PL	1/1:0,51:51:99:2371,165,0
3L	14303134	.	T	A	2112.77	.	AC=2;AF=1.00;AN=2;DP=50;ExcessHet=3.0103;FS=0.000;MLEAC=2;MLEAF=1.00;MQ=43.73;QD=29.32;SOR=0.952	GT:AD:DP:GQ:PL	1/1:0,50:50:99:2141,150,0
3L	14303391	.	A	G	2520.77	.	AC=2;AF=1.00;AN=2;DP=59;ExcessHet=3.0103;FS=0.000;MLEAC=2;MLEAF=1.00;MQ=43.57;QD=30.19;SOR=0.871	GT:AD:DP:GQ:PL	1/1:0,59:59:99:2549,177,0
3L	14303404	.	G	T	2979.77	.	AC=2;AF=1.00;AN=2;DP=62;ExcessHet=3.0103;FS=0.000;MLEAC=2;MLEAF=1.00;MQ=43.49;QD=32.66;SOR=0.693	GT:AD:DP:GQ:PL	1/1:0,62:62:99:3008,205,0
3L	14303409	.	A	AAAAAT	3062.73	.	AC=2;AF=1.00;AN=2;DP=66;ExcessHet=3.0103;FS=0.000;MLEAC=2;MLEAF=1.00;MQ=43.49;QD=29.12;SOR=0.693	GT:AD:DP:GQ:PL	1/1:0,66:66:99:3100,211,0
3L	14303416	.	G	A	2773.77	.	AC=2;AF=1.00;AN=2;DP=63;ExcessHet=3.0103;FS=0.000;MLEAC=2;MLEAF=1.00;MQ=43.47;QD=30.81;SOR=0.859	GT:AD:DP:GQ:PL	1/1:0,63:63:99:2802,190,0
3L	14303446	.	A	T	2752.77	.	AC=2;AF=1.00;AN=2;DP=62;ExcessHet=3.0103;FS=0.000;MLEAC=2;MLEAF=1.00;MQ=43.46;QD=27.94;SOR=0.826	GT:AD:DP:GQ:PL	1/1:0,62:62:99:2781,190,0
3L	14303456	.	C	G	2925.77	.	AC=2;AF=1.00;AN=2;DP=66;ExcessHet=3.0103;FS=0.000;MLEAC=2;MLEAF=1.00;MQ=43.52;QD=27.92;SOR=0.754	GT:AD:DP:GQ:PL	1/1:0,66:66:99:2954,199,0
3L	14303464	.	A	T	2950.77	.	AC=2;AF=1.00;AN=2;DP=66;ExcessHet=3.0103;FS=0.000;MLEAC=2;MLEAF=1.00;MQ=43.55;QD=21.94;SOR=0.754	GT:AD:DP:GQ:PL	1/1:0,66:66:99:2979,202,0
3L	14303520	.	A	T	3222.77	.	AC=2;AF=1.00;AN=2;DP=72;ExcessHet=3.0103;FS=0.000;MLEAC=2;MLEAF=1.00;MQ=43.70;QD=32.48;SOR=1.002	GT:AD:DP:GQ:PL	1/1:0,72:72:99:3251,220,0
3L	14303522	.	T	G	3222.77	.	AC=2;AF=1.00;AN=2;DP=73;ExcessHet=3.0103;FS=0.000;MLEAC=2;MLEAF=1.00;MQ=43.70;QD=29.71;SOR=1.032	GT:AD:DP:GQ:PL	1/1:0,73:73:99:3251,220,0
3L	14303551	.	A	G	1925.77	.	AC=2;AF=1.00;AN=2;DP=71;ExcessHet=3.0103;FS=0.000;MLEAC=2;MLEAF=1.00;MQ=43.83;QD=27.12;SOR=0.971	GT:AD:DP:GQ:PL	1/1:0,71:71:99:1954,213,0
3L	14303584	.	G	T	1940.77	.	AC=2;AF=1.00;AN=2;DP=72;ExcessHet=3.0103;FS=0.000;MLEAC=2;MLEAF=1.00;MQ=43.84;QD=26.96;SOR=1.073	GT:AD:DP:GQ:PL	1/1:0,72:72:99:1969,215,0
3L	14303616	.	T	A	1818.77	.	AC=2;AF=1.00;AN=2;DP=67;ExcessHet=3.0103;FS=0.000;MLEAC=2;MLEAF=1.00;MQ=43.80;QD=27.15;SOR=1.318	GT:AD:DP:GQ:PL	1/1:0,67:67:99:1847,201,0
3L	14303817	.	CT	C	1576.73	.	AC=2;AF=1.00;AN=2;DP=54;ExcessHet=3.0103;FS=0.000;MLEAC=2;MLEAF=1.00;MQ=43.96;QD=29.20;SOR=0.693	GT:AD:DP:GQ:PL	1/1:0,54:54:99:1614,162,0
3L	14303846	.	GT	G	1426.73	.	AC=2;AF=1.00;AN=2;DP=56;ExcessHet=3.0103;FS=0.000;MLEAC=2;MLEAF=1.00;MQ=43.97;QD=25.48;SOR=0.841	GT:AD:DP:GQ:PL	1/1:0,56:56:99:1464,168,0
3L	14303868	.	C	G	1597.77	.	AC=2;AF=1.00;AN=2;DP=61;ExcessHet=3.0103;FS=0.000;MLEAC=2;MLEAF=1.00;MQ=43.97;QD=26.19;SOR=0.793	GT:AD:DP:GQ:PL	1/1:0,61:61:99:1626,181,0
3L	14304013	.	C	T	1684.77	.	AC=2;AF=1.00;AN=2;BaseQRankSum=1.800;ClippingRankSum=0.000;DP=62;ExcessHet=3.0103;FS=3.452;MLEAC=2;MLEAF=1.00;MQ=43.97;MQRankSum=0.000;QD=27.17;ReadPosRankSum=-0.616;SOR=0.595	GT:AD:DP:GQ:PL	1/1:1,61:62:99:1713,175,0
3L	14304068	.	G	T	1644.77	.	AC=2;AF=1.00;AN=2;DP=59;ExcessHet=3.0103;FS=0.000;MLEAC=2;MLEAF=1.00;MQ=43.93;QD=27.88;SOR=1.217	GT:AD:DP:GQ:PL	1/1:0,59:59:99:1673,177,0
3L	14304120	.	C	T	1811.77	.	AC=2;AF=1.00;AN=2;DP=65;ExcessHet=3.0103;FS=0.000;MLEAC=2;MLEAF=1.00;MQ=43.97;QD=27.87;SOR=1.000	GT:AD:DP:GQ:PL	1/1:0,65:65:99:1840,195,0
3L	14304397	.	GAC	G	2932.73	.	AC=2;AF=1.00;AN=2;DP=66;ExcessHet=3.0103;FS=0.000;MLEAC=2;MLEAF=1.00;MQ=43.50;QD=25.63;SOR=1.000	GT:AD:DP:GQ:PL	1/1:0,65:65:99:2970,199,0
3L	14304400	.	T	TGTGA	2932.73	.	AC=2;AF=1.00;AN=2;DP=65;ExcessHet=3.0103;FS=0.000;MLEAC=2;MLEAF=1.00;MQ=43.49;QD=32.28;SOR=1.000	GT:AD:DP:GQ:PL	1/1:0,65:65:99:2970,199,0
3L	14304403	.	C	A	2941.77	.	AC=2;AF=1.00;AN=2;DP=65;ExcessHet=3.0103;FS=0.000;MLEAC=2;MLEAF=1.00;MQ=43.49;QD=32.62;SOR=1.078	GT:AD:DP:GQ:PL	1/1:0,65:65:99:2970,199,0
3L	14304457	.	T	C	1554.77	.	AC=2;AF=1.00;AN=2;DP=60;ExcessHet=3.0103;FS=0.000;MLEAC=2;MLEAF=1.00;MQ=43.45;QD=25.91;SOR=0.760	GT:AD:DP:GQ:PL	1/1:0,60:60:99:1583,178,0
3L	14304473	.	C	T	2753.77	.	AC=2;AF=1.00;AN=2;BaseQRankSum=1.791;ClippingRankSum=0.000;DP=65;ExcessHet=3.0103;FS=0.000;MLEAC=2;MLEAF=1.00;MQ=43.90;MQRankSum=-0.147;QD=30.26;ReadPosRankSum=-0.027;SOR=0.341	GT:AD:DP:GQ:PL	1/1:1,64:65:99:2782,182,0
3L	14304476	.	A	T	2701.77	.	AC=2;AF=1.00;AN=2;BaseQRankSum=1.725;ClippingRankSum=0.000;DP=61;ExcessHet=3.0103;FS=0.000;MLEAC=2;MLEAF=1.00;MQ=43.89;MQRankSum=-0.152;QD=24.93;ReadPosRankSum=0.028;SOR=0.351	GT:AD:DP:GQ:PL	1/1:1,60:61:99:2730,176,0
3L	14304501	.	C	T	1714.77	.	AC=2;AF=1.00;AN=2;DP=63;ExcessHet=3.0103;FS=0.000;MLEAC=2;MLEAF=1.00;MQ=43.89;QD=27.22;SOR=0.933	GT:AD:DP:GQ:PL	1/1:0,63:63:99:1743,189,0
3L	14304578	.	G	A	1702.77	.	AC=2;AF=1.00;AN=2;DP=63;ExcessHet=3.0103;FS=0.000;MLEAC=2;MLEAF=1.00;MQ=44.00;QD=27.03;SOR=0.933	GT:AD:DP:GQ:PL	1/1:0,63:63:99:1731,188,0
3L	14304764	.	C	T	1713.77	.	AC=2;AF=1.00;AN=2;BaseQRankSum=1.731;ClippingRankSum=0.000;DP=67;ExcessHet=3.0103;FS=0.000;MLEAC=2;MLEAF=1.00;MQ=43.87;MQRankSum=-0.190;QD=25.97;ReadPosRankSum=-0.524;SOR=0.291	GT:AD:DP:GQ:PL	1/1:1,65:66:99:1742,187,0
3L	14304824	.	C	A	1935.77	.	AC=2;AF=1.00;AN=2;DP=69;ExcessHet=3.0103;FS=0.000;MLEAC=2;MLEAF=1.00;MQ=43.90;QD=28.05;SOR=1.576	GT:AD:DP:GQ:PL	1/1:0,69:69:99:1964,207,0
3L	14304845	.	T	C	3087.77	.	AC=2;AF=1.00;AN=2;DP=70;ExcessHet=3.0103;FS=0.000;MLEAC=2;MLEAF=1.00;MQ=43.90;QD=30.25;SOR=1.819	GT:AD:DP:GQ:PL	1/1:0,70:70:99:3116,211,0
3L	14304851	.	A	G	3090.77	.	AC=2;AF=1.00;AN=2;DP=70;ExcessHet=3.0103;FS=0.000;MLEAC=2;MLEAF=1.00;MQ=43.90;QD=31.19;SOR=1.819	GT:AD:DP:GQ:PL	1/1:0,70:70:99:3119,211,0
3L	14305032	.	A	T	1748.77	.	AC=2;AF=1.00;AN=2;DP=62;ExcessHet=3.0103;FS=0.000;MLEAC=2;MLEAF=1.00;MQ=43.94;QD=28.21;SOR=0.899	GT:AD:DP:GQ:PL	1/1:0,62:62:99:1777,186,0
3L	14305094	.	CA	C	796.73	.	AC=2;AF=1.00;AN=2;BaseQRankSum=-0.140;ClippingRankSum=0.000;DP=63;ExcessHet=3.0103;FS=1.743;MLEAC=2;MLEAF=1.00;MQ=44.00;MQRankSum=0.000;QD=13.74;ReadPosRankSum=-0.419;SOR=0.366	GT:AD:DP:GQ:PL	1/1:6,52:58:48:834,48,0
3L	14305158	.	C	A	2975.77	.	AC=2;AF=1.00;AN=2;DP=68;ExcessHet=3.0103;FS=0.000;MLEAC=2;MLEAF=1.00;MQ=44.00;QD=32.94;SOR=0.752	GT:AD:DP:GQ:PL	1/1:0,68:68:99:3004,212,0
3L	14305169	.	C	T	2995.77	.	AC=2;AF=1.00;AN=2;DP=71;ExcessHet=3.0103;FS=0.000;MLEAC=2;MLEAF=1.00;MQ=44.00;QD=31.47;SOR=0.840	GT:AD:DP:GQ:PL	1/1:0,71:71:99:3024,212,0
3L	14305341	.	C	T	1494.77	.	AC=2;AF=1.00;AN=2;DP=55;ExcessHet=3.0103;FS=0.000;MLEAC=2;MLEAF=1.00;MQ=43.93;QD=27.18;SOR=1.159	GT:AD:DP:GQ:PL	1/1:0,55:55:99:1523,165,0
3L	14305823	.	T	G	2307.77	.	AC=2;AF=1.00;AN=2;DP=52;ExcessHet=3.0103;FS=0.000;MLEAC=2;MLEAF=1.00;MQ=41.27;QD=26.51;SOR=0.900	GT:AD:DP:GQ:PL	1/1:0,51:51:99:2336,160,0
3L	14305832	.	C	G	2511.77	.	AC=2;AF=1.00;AN=2;DP=53;ExcessHet=3.0103;FS=0.000;MLEAC=2;MLEAF=1.00;MQ=41.24;QD=31.56;SOR=1.136	GT:AD:DP:GQ:PL	1/1:0,52:52:99:2540,172,0
3L	14305833	.	A	AGGCTTG	2501.73	.	AC=2;AF=1.00;AN=2;DP=54;ExcessHet=3.0103;FS=0.000;MLEAC=2;MLEAF=1.00;MQ=41.25;QD=35.05;SOR=1.179	GT:AD:DP:GQ:PL	1/1:0,53:53:99:2539,171,0
3L	14305834	.	A	AGGAGGTGGAGGT	2162.73	.	AC=2;AF=1.00;AN=2;DP=55;ExcessHet=3.0103;FS=0.000;MLEAC=2;MLEAF=1.00;MQ=41.23;QD=32.46;SOR=1.562	GT:AD:DP:GQ:PL	1/1:0,48:48:99:2200,147,0
3L	14305850	.	G	A	1497.77	.	AC=2;AF=1.00;AN=2;DP=54;ExcessHet=3.0103;FS=0.000;MLEAC=2;MLEAF=1.00;MQ=41.10;QD=28.26;SOR=1.287	GT:AD:DP:GQ:PL	1/1:0,53:53:99:1526,159,0
3L	14305869	.	A	AAGGTTAC	2338.73	.	AC=2;AF=1.00;AN=2;DP=54;ExcessHet=3.0103;FS=0.000;MLEAC=2;MLEAF=1.00;MQ=41.01;QD=33.33;SOR=0.941	GT:AD:DP:GQ:PL	1/1:0,52:52:99:2376,162,0
3L	14305941	.	G	C	1534.77	.	AC=2;AF=1.00;AN=2;DP=58;ExcessHet=3.0103;FS=0.000;MLEAC=2;MLEAF=1.00;MQ=42.23;QD=26.93;SOR=0.877	GT:AD:DP:GQ:PL	1/1:0,57:57:99:1563,170,0
3L	14305962	.	G	GAGAA	2644.73	.	AC=2;AF=1.00;AN=2;DP=59;ExcessHet=3.0103;FS=0.000;MLEAC=2;MLEAF=1.00;MQ=42.21;QD=29.25;SOR=0.997	GT:AD:DP:GQ:PL	1/1:0,58:58:99:2682,181,0
3L	14305963	.	T	TA	2644.73	.	AC=2;AF=1.00;AN=2;DP=57;ExcessHet=3.0103;FS=0.000;MLEAC=2;MLEAF=1.00;MQ=42.18;QD=29.63;SOR=1.047	GT:AD:DP:GQ:PL	1/1:0,57:57:99:2682,181,0
3L	14305964	.	T	A	2653.77	.	AC=2;AF=1.00;AN=2;DP=58;ExcessHet=3.0103;FS=0.000;MLEAC=2;MLEAF=1.00;MQ=42.21;QD=33.18;SOR=1.085	GT:AD:DP:GQ:PL	1/1:0,58:58:99:2682,181,0
3L	14305980	.	T	A	2639.77	.	AC=2;AF=1.00;AN=2;DP=60;ExcessHet=3.0103;FS=0.000;MLEAC=2;MLEAF=1.00;MQ=42.28;QD=34.75;SOR=1.460	GT:AD:DP:GQ:PL	1/1:0,60:60:99:2668,181,0
3L	14305983	.	C	G	2639.77	.	AC=2;AF=1.00;AN=2;DP=60;ExcessHet=3.0103;FS=0.000;MLEAC=2;MLEAF=1.00;MQ=42.28;QD=33.16;SOR=1.460	GT:AD:DP:GQ:PL	1/1:0,60:60:99:2668,181,0
3L	14306018	.	A	G	1617.77	.	AC=2;AF=1.00;AN=2;DP=61;ExcessHet=3.0103;FS=0.000;MLEAC=2;MLEAF=1.00;MQ=42.76;QD=26.52;SOR=1.498	GT:AD:DP:GQ:PL	1/1:0,61:61:99:1646,182,0
3L	14306044	.	G	T	1533.77	.	AC=2;AF=1.00;AN=2;DP=56;ExcessHet=3.0103;FS=0.000;MLEAC=2;MLEAF=1.00;MQ=43.23;QD=27.39;SOR=1.651	GT:AD:DP:GQ:PL	1/1:0,56:56:99:1562,168,0
3L	14306140	.	T	C	1454.77	.	AC=2;AF=1.00;AN=2;DP=54;ExcessHet=3.0103;FS=0.000;MLEAC=2;MLEAF=1.00;MQ=43.69;QD=26.94;SOR=0.767	GT:AD:DP:GQ:PL	1/1:0,54:54:99:1483,161,0
3L	14306678	.	A	T	1742.77	.	AC=2;AF=1.00;AN=2;DP=63;ExcessHet=3.0103;FS=0.000;MLEAC=2;MLEAF=1.00;MQ=44.00;QD=28.11;SOR=0.693	GT:AD:DP:GQ:PL	1/1:0,62:62:99:1771,186,0
3L	14306694	.	G	T	1721.77	.	AC=2;AF=1.00;AN=2;DP=63;ExcessHet=3.0103;FS=0.000;MLEAC=2;MLEAF=1.00;MQ=44.00;QD=27.77;SOR=0.693	GT:AD:DP:GQ:PL	1/1:0,62:62:99:1750,185,0
3L	14306797	.	T	G	2727.77	.	AC=2;AF=1.00;AN=2;DP=62;ExcessHet=3.0103;FS=0.000;MLEAC=2;MLEAF=1.00;MQ=44.00;QD=35.83;SOR=0.758	GT:AD:DP:GQ:PL	1/1:0,62:62:99:2756,196,0
3L	14306819	.	T	C	2769.77	.	AC=2;AF=1.00;AN=2;DP=66;ExcessHet=3.0103;FS=0.000;MLEAC=2;MLEAF=1.00;MQ=44.00;QD=37.00;SOR=0.754	GT:AD:DP:GQ:PL	1/1:0,66:66:99:2798,199,0
3L	14306860	.	A	T	1724.77	.	AC=2;AF=1.00;AN=2;DP=64;ExcessHet=3.0103;FS=0.000;MLEAC=2;MLEAF=1.00;MQ=44.00;QD=26.95;SOR=1.044	GT:AD:DP:GQ:PL	1/1:0,64:64:99:1753,191,0
3L	14307061	.	C	T	1770.77	.	AC=2;AF=1.00;AN=2;DP=65;ExcessHet=3.0103;FS=0.000;MLEAC=2;MLEAF=1.00;MQ=44.00;QD=27.67;SOR=0.693	GT:AD:DP:GQ:PL	1/1:0,64:64:99:1799,192,0
3L	14307166	.	A	C	2073.77	.	AC=2;AF=1.00;AN=2;DP=76;ExcessHet=3.0103;FS=0.000;MLEAC=2;MLEAF=1.00;MQ=44.00;QD=27.29;SOR=0.920	GT:AD:DP:GQ:PL	1/1:0,76:76:99:2102,228,0
3L	14307229	.	G	A	2287.77	.	AC=2;AF=1.00;AN=2;DP=86;ExcessHet=3.0103;FS=0.000;MLEAC=2;MLEAF=1.00;MQ=44.00;QD=26.91;SOR=0.867	GT:AD:DP:GQ:PL	1/1:0,85:85:99:2316,253,0
3L	14307435	.	T	C	2124.77	.	AC=2;AF=1.00;AN=2;DP=75;ExcessHet=3.0103;FS=0.000;MLEAC=2;MLEAF=1.00;MQ=44.00;QD=28.33;SOR=0.832	GT:AD:DP:GQ:PL	1/1:0,75:75:99:2153,224,0
3L	14307635	.	T	G	2086.77	.	AC=2;AF=1.00;AN=2;DP=75;ExcessHet=3.0103;FS=0.000;MLEAC=2;MLEAF=1.00;MQ=44.55;QD=27.82;SOR=0.892	GT:AD:DP:GQ:PL	1/1:0,75:75:99:2115,225,0
3L	14307658	.	T	TTTG	1260.73	.	AC=2;AF=1.00;AN=2;BaseQRankSum=-0.350;ClippingRankSum=0.000;DP=80;ExcessHet=3.0103;FS=0.000;MLEAC=2;MLEAF=1.00;MQ=45.41;MQRankSum=-0.188;QD=18.54;ReadPosRankSum=1.096;SOR=0.319	GT:AD:DP:GQ:PL	1/1:1,67:68:99:1298,175,0
3L	14307713	.	A	G	3582.77	.	AC=2;AF=1.00;AN=2;DP=82;ExcessHet=3.0103;FS=0.000;MLEAC=2;MLEAF=1.00;MQ=44.74;QD=28.84;SOR=0.902	GT:AD:DP:GQ:PL	1/1:0,82:82:99:3611,250,0
3L	14307718	.	G	C	3550.77	.	AC=2;AF=1.00;AN=2;DP=82;ExcessHet=3.0103;FS=0.000;MLEAC=2;MLEAF=1.00;MQ=44.74;QD=30.09;SOR=0.902	GT:AD:DP:GQ:PL	1/1:0,82:82:99:3579,247,0
3L	14307732	.	T	C	2223.77	.	AC=2;AF=1.00;AN=2;DP=81;ExcessHet=3.0103;FS=0.000;MLEAC=2;MLEAF=1.00;MQ=44.70;QD=27.45;SOR=0.768	GT:AD:DP:GQ:PL	1/1:0,81:81:99:2252,243,0
3L	14307783	.	T	C	2027.77	.	AC=2;AF=1.00;AN=2;DP=73;ExcessHet=3.0103;FS=0.000;MLEAC=2;MLEAF=1.00;MQ=44.63;QD=27.78;SOR=0.776	GT:AD:DP:GQ:PL	1/1:0,73:73:99:2056,219,0
3L	14307849	.	T	C	2889.77	.	AC=2;AF=1.00;AN=2;DP=64;ExcessHet=3.0103;FS=0.000;MLEAC=2;MLEAF=1.00;MQ=43.38;QD=29.00;SOR=0.966	GT:AD:DP:GQ:PL	1/1:0,64:64:99:2918,199,0
3L	14307851	.	G	GTCGGACGA	3210.73	.	AC=2;AF=1.00;AN=2;DP=63;ExcessHet=3.0103;FS=0.000;MLEAC=2;MLEAF=1.00;MQ=43.38;QD=33.95;SOR=1.010	GT:AD:DP:GQ:PL	1/1:0,63:63:99:3248,223,0
3L	14307854	.	T	A	2866.77	.	AC=2;AF=1.00;AN=2;DP=63;ExcessHet=3.0103;FS=0.000;MLEAC=2;MLEAF=1.00;MQ=43.38;QD=32.51;SOR=1.010	GT:AD:DP:GQ:PL	1/1:0,63:63:99:2895,196,0
3L	14308039	.	A	C	1933.77	.	AC=2;AF=1.00;AN=2;DP=71;ExcessHet=3.0103;FS=0.000;MLEAC=2;MLEAF=1.00;MQ=43.86;QD=27.24;SOR=0.779	GT:AD:DP:GQ:PL	1/1:0,71:71:99:1962,212,0
3L	14308051	.	A	T	1954.77	.	AC=2;AF=1.00;AN=2;DP=70;ExcessHet=3.0103;FS=0.000;MLEAC=2;MLEAF=1.00;MQ=43.86;QD=27.93;SOR=0.811	GT:AD:DP:GQ:PL	1/1:0,70:70:99:1983,210,0
3L	14308084	.	C	T	1894.77	.	AC=2;AF=1.00;AN=2;DP=69;ExcessHet=3.0103;FS=0.000;MLEAC=2;MLEAF=1.00;MQ=43.89;QD=27.46;SOR=0.722	GT:AD:DP:GQ:PL	1/1:0,69:69:99:1923,207,0
3L	14308105	.	A	G	1787.77	.	AC=2;AF=1.00;AN=2;DP=67;ExcessHet=3.0103;FS=0.000;MLEAC=2;MLEAF=1.00;MQ=43.88;QD=26.68;SOR=0.849	GT:AD:DP:GQ:PL	1/1:0,67:67:99:1816,199,0
3L	14308145	.	A	C	1719.77	.	AC=2;AF=1.00;AN=2;DP=63;ExcessHet=3.0103;FS=0.000;MLEAC=2;MLEAF=1.00;MQ=43.88;QD=27.74;SOR=0.693	GT:AD:DP:GQ:PL	1/1:0,62:62:99:1748,186,0
3L	14308545	.	C	T	2472.77	.	AC=2;AF=1.00;AN=2;DP=56;ExcessHet=3.0103;FS=0.000;MLEAC=2;MLEAF=1.00;MQ=43.97;QD=29.26;SOR=1.009	GT:AD:DP:GQ:PL	1/1:0,56:56:99:2501,169,0
3L	14308546	.	A	T	2472.77	.	AC=2;AF=1.00;AN=2;DP=56;ExcessHet=3.0103;FS=0.000;MLEAC=2;MLEAF=1.00;MQ=43.97;QD=35.51;SOR=1.009	GT:AD:DP:GQ:PL	1/1:0,56:56:99:2501,169,0
3L	14308882	.	C	T	1315.77	.	AC=2;AF=1.00;AN=2;BaseQRankSum=1.249;ClippingRankSum=0.000;DP=73;ExcessHet=3.0103;FS=2.857;MLEAC=2;MLEAF=1.00;MQ=43.95;MQRankSum=-0.181;QD=18.27;ReadPosRankSum=-1.834;SOR=0.219	GT:AD:DP:GQ:PL	1/1:2,70:72:99:1344,171,0
3L	14308883	.	G	T	3152.73	.	AC=2;AF=1.00;AN=2;DP=73;ExcessHet=3.0103;FS=0.000;MLEAC=2;MLEAF=1.00;MQ=43.95;QD=31.13;SOR=1.163	GT:AD:DP:GQ:PL	1/1:0,73:73:99:3190,220,0
3L	14310013	.	C	T	1552.77	.	AC=2;AF=1.00;AN=2;DP=58;ExcessHet=3.0103;FS=0.000;MLEAC=2;MLEAF=1.00;MQ=43.55;QD=26.77;SOR=0.997	GT:AD:DP:GQ:PL	1/1:0,58:58:99:1581,174,0
3L	14310266	.	A	G	1706.77	.	AC=2;AF=1.00;AN=2;DP=63;ExcessHet=3.0103;FS=0.000;MLEAC=2;MLEAF=1.00;MQ=43.72;QD=27.09;SOR=0.859	GT:AD:DP:GQ:PL	1/1:0,63:63:99:1735,189,0
3L	14310467	.	T	G	1505.77	.	AC=2;AF=1.00;AN=2;DP=55;ExcessHet=3.0103;FS=0.000;MLEAC=2;MLEAF=1.00;MQ=44.00;QD=27.38;SOR=0.804	GT:AD:DP:GQ:PL	1/1:0,55:55:99:1534,165,0
3L	14311370	.	A	T	1747.77	.	AC=2;AF=1.00;AN=2;DP=64;ExcessHet=3.0103;FS=0.000;MLEAC=2;MLEAF=1.00;MQ=44.00;QD=27.74;SOR=0.790	GT:AD:DP:GQ:PL	1/1:0,63:63:99:1776,189,0
3L	14311701	.	G	A	1948.77	.	AC=2;AF=1.00;AN=2;DP=71;ExcessHet=3.0103;FS=0.000;MLEAC=2;MLEAF=1.00;MQ=43.09;QD=27.45;SOR=0.971	GT:AD:DP:GQ:PL	1/1:0,71:71:99:1977,213,0
3L	14311914	.	T	C	1768.77	.	AC=2;AF=1.00;AN=2;DP=65;ExcessHet=3.0103;FS=0.000;MLEAC=2;MLEAF=1.00;MQ=42.97;QD=27.64;SOR=1.214	GT:AD:DP:GQ:PL	1/1:0,64:64:99:1797,192,0
3L	14311929	.	T	C	1531.77	.	AC=2;AF=1.00;AN=2;DP=59;ExcessHet=3.0103;FS=0.000;MLEAC=2;MLEAF=1.00;MQ=42.87;QD=26.41;SOR=1.278	GT:AD:DP:GQ:PL	1/1:0,58:58:99:1560,173,0
3L	14317406	.	G	C	2063.77	.	AC=2;AF=1.00;AN=2;DP=78;ExcessHet=3.0103;FS=0.000;MLEAC=2;MLEAF=1.00;MQ=43.97;QD=26.46;SOR=0.914	GT:AD:DP:GQ:PL	1/1:0,78:78:99:2092,233,0
3L	14317503	.	T	A	3674.77	.	AC=2;AF=1.00;AN=2;DP=83;ExcessHet=3.0103;FS=0.000;MLEAC=2;MLEAF=1.00;MQ=43.98;QD=33.72;SOR=0.987	GT:AD:DP:GQ:PL	1/1:0,83:83:99:3703,253,0
3L	14317508	.	G	A	3662.77	.	AC=2;AF=1.00;AN=2;DP=83;ExcessHet=3.0103;FS=0.000;MLEAC=2;MLEAF=1.00;MQ=43.98;QD=31.39;SOR=1.048	GT:AD:DP:GQ:PL	1/1:0,83:83:99:3691,250,0
3L	14317580	.	G	A	2186.77	.	AC=2;AF=1.00;AN=2;DP=78;ExcessHet=3.0103;FS=0.000;MLEAC=2;MLEAF=1.00;MQ=43.95;QD=28.04;SOR=0.976	GT:AD:DP:GQ:PL	1/1:0,78:78:99:2215,234,0
3L	14317668	.	C	CAA	2722.73	.	AC=2;AF=1.00;AN=2;DP=63;ExcessHet=3.0103;FS=0.000;MLEAC=2;MLEAF=1.00;MQ=43.81;QD=32.86;SOR=0.831	GT:AD:DP:GQ:PL	1/1:0,60:60:99:2760,186,0
3L	14317671	.	G	A	2716.77	.	AC=2;AF=1.00;AN=2;DP=61;ExcessHet=3.0103;FS=0.000;MLEAC=2;MLEAF=1.00;MQ=43.81;QD=29.82;SOR=0.725	GT:AD:DP:GQ:PL	1/1:0,61:61:99:2745,184,0
3L	14317676	.	T	TATTCG	2752.73	.	AC=2;AF=1.00;AN=2;DP=58;ExcessHet=3.0103;FS=0.000;MLEAC=2;MLEAF=1.00;MQ=43.80;QD=29.00;SOR=0.762	GT:AD:DP:GQ:PL	1/1:0,58:58:99:2790,187,0
3L	14317684	.	T	G	2574.77	.	AC=2;AF=1.00;AN=2;DP=58;ExcessHet=3.0103;FS=0.000;MLEAC=2;MLEAF=1.00;MQ=43.76;QD=34.08;SOR=0.836	GT:AD:DP:GQ:PL	1/1:0,58:58:99:2603,175,0
3L	14317688	.	T	G	2612.77	.	AC=2;AF=1.00;AN=2;DP=59;ExcessHet=3.0103;FS=0.000;MLEAC=2;MLEAF=1.00;MQ=43.77;QD=25.21;SOR=0.871	GT:AD:DP:GQ:PL	1/1:0,59:59:99:2641,178,0
3L	14317780	.	C	A	1709.77	.	AC=2;AF=1.00;AN=2;DP=64;ExcessHet=3.0103;FS=0.000;MLEAC=2;MLEAF=1.00;MQ=43.88;QD=26.72;SOR=0.756	GT:AD:DP:GQ:PL	1/1:0,64:64:99:1738,191,0
3L	14317844	.	T	A	1589.77	.	AC=2;AF=1.00;AN=2;DP=58;ExcessHet=3.0103;FS=0.000;MLEAC=2;MLEAF=1.00;MQ=43.93;QD=27.41;SOR=0.762	GT:AD:DP:GQ:PL	1/1:0,58:58:99:1618,173,0
3L	14317961	.	T	G	2607.77	.	AC=2;AF=1.00;AN=2;DP=58;ExcessHet=3.0103;FS=0.000;MLEAC=2;MLEAF=1.00;MQ=43.90;QD=26.39;SOR=0.997	GT:AD:DP:GQ:PL	1/1:0,58:58:99:2636,184,0
3L	14317966	.	C	T	2518.77	.	AC=2;AF=1.00;AN=2;DP=58;ExcessHet=3.0103;FS=0.000;MLEAC=2;MLEAF=1.00;MQ=43.90;QD=30.50;SOR=1.085	GT:AD:DP:GQ:PL	1/1:0,58:58:99:2547,175,0
3L	14318070	.	G	A	1220.77	.	AC=2;AF=1.00;AN=2;DP=44;ExcessHet=3.0103;FS=0.000;MLEAC=2;MLEAF=1.00;MQ=43.91;QD=27.74;SOR=0.883	GT:AD:DP:GQ:PL	1/1:0,44:44:99:1249,132,0
3L	14318100	.	G	A	1034.77	.	AC=2;AF=1.00;AN=2;DP=38;ExcessHet=3.0103;FS=0.000;MLEAC=2;MLEAF=1.00;MQ=43.90;QD=27.23;SOR=0.798	GT:AD:DP:GQ:PL	1/1:0,38:38:99:1063,113,0
3L	14318158	.	T	TTGGG	1689.73	.	AC=2;AF=1.00;AN=2;DP=41;ExcessHet=3.0103;FS=0.000;MLEAC=2;MLEAF=1.00;MQ=43.95;QD=35.96;SOR=0.693	GT:AD:DP:GQ:PL	1/1:0,39:39:99:1727,120,0
3L	14318222	.	T	C	1601.77	.	AC=2;AF=1.00;AN=2;DP=55;ExcessHet=3.0103;FS=0.000;MLEAC=2;MLEAF=1.00;MQ=44.00;QD=29.12;SOR=1.159	GT:AD:DP:GQ:PL	1/1:0,55:55:99:1630,165,0
3L	14318720	.	A	G	2013.77	.	AC=2;AF=1.00;AN=2;BaseQRankSum=1.756;ClippingRankSum=0.000;DP=77;ExcessHet=3.0103;FS=3.245;MLEAC=2;MLEAF=1.00;MQ=43.95;MQRankSum=-0.082;QD=26.50;ReadPosRankSum=1.591;SOR=0.436	GT:AD:DP:GQ:PL	1/1:1,75:76:99:2042,218,0
3L	14318748	.	T	C	1879.77	.	AC=2;AF=1.00;AN=2;DP=69;ExcessHet=3.0103;FS=0.000;MLEAC=2;MLEAF=1.00;MQ=43.94;QD=27.64;SOR=1.179	GT:AD:DP:GQ:PL	1/1:0,68:68:99:1908,204,0
3L	14319298	.	C	T	3391.77	.	AC=2;AF=1.00;AN=2;DP=78;ExcessHet=3.0103;FS=0.000;MLEAC=2;MLEAF=1.00;MQ=43.80;QD=28.95;SOR=1.409	GT:AD:DP:GQ:PL	1/1:0,78:78:99:3420,234,0
3L	14319299	.	A	C	3391.77	.	AC=2;AF=1.00;AN=2;DP=76;ExcessHet=3.0103;FS=0.000;MLEAC=2;MLEAF=1.00;MQ=43.79;QD=30.85;SOR=1.432	GT:AD:DP:GQ:PL	1/1:0,76:76:99:3420,234,0
3L	14319311	.	G	A	3346.77	.	AC=2;AF=1.00;AN=2;DP=76;ExcessHet=3.0103;FS=0.000;MLEAC=2;MLEAF=1.00;MQ=43.79;QD=31.69;SOR=1.519	GT:AD:DP:GQ:PL	1/1:0,76:76:99:3375,229,0
3L	14319321	.	C	A	3526.77	.	AC=2;AF=1.00;AN=2;DP=78;ExcessHet=3.0103;FS=0.000;MLEAC=2;MLEAF=1.00;MQ=43.80;QD=29.89;SOR=1.329	GT:AD:DP:GQ:PL	1/1:0,78:78:99:3555,238,0
3L	14319325	.	C	T	3481.77	.	AC=2;AF=1.00;AN=2;DP=77;ExcessHet=3.0103;FS=0.000;MLEAC=2;MLEAF=1.00;MQ=43.80;QD=26.82;SOR=1.223	GT:AD:DP:GQ:PL	1/1:0,77:77:99:3510,235,0
3L	14319330	.	C	A	3474.77	.	AC=2;AF=1.00;AN=2;DP=77;ExcessHet=3.0103;FS=0.000;MLEAC=2;MLEAF=1.00;MQ=43.80;QD=31.85;SOR=1.223	GT:AD:DP:GQ:PL	1/1:0,77:77:99:3503,235,0
3L	14319331	.	T	A	3429.77	.	AC=2;AF=1.00;AN=2;DP=77;ExcessHet=3.0103;FS=0.000;MLEAC=2;MLEAF=1.00;MQ=43.80;QD=34.12;SOR=1.223	GT:AD:DP:GQ:PL	1/1:0,77:77:99:3458,232,0
3L	14319354	.	T	C	2023.77	.	AC=2;AF=1.00;AN=2;DP=77;ExcessHet=3.0103;FS=0.000;MLEAC=2;MLEAF=1.00;MQ=43.85;QD=26.98;SOR=0.955	GT:AD:DP:GQ:PL	1/1:0,75:75:99:2052,224,0
3L	14319382	.	A	C	1923.77	.	AC=2;AF=1.00;AN=2;DP=74;ExcessHet=3.0103;FS=0.000;MLEAC=2;MLEAF=1.00;MQ=43.81;QD=26.72;SOR=0.934	GT:AD:DP:GQ:PL	1/1:0,72:72:99:1952,215,0
3L	14319396	.	T	C	2008.77	.	AC=2;AF=1.00;AN=2;DP=73;ExcessHet=3.0103;FS=0.000;MLEAC=2;MLEAF=1.00;MQ=43.81;QD=27.90;SOR=0.807	GT:AD:DP:GQ:PL	1/1:0,72:72:99:2037,216,0
3L	14319475	.	C	T	1492.77	.	AC=2;AF=1.00;AN=2;DP=58;ExcessHet=3.0103;FS=0.000;MLEAC=2;MLEAF=1.00;MQ=43.90;QD=26.19;SOR=0.960	GT:AD:DP:GQ:PL	1/1:0,57:57:99:1521,170,0
3L	14319501	.	A	G	1199.77	.	AC=2;AF=1.00;AN=2;DP=47;ExcessHet=3.0103;FS=0.000;MLEAC=2;MLEAF=1.00;MQ=43.88;QD=25.53;SOR=0.735	GT:AD:DP:GQ:PL	1/1:0,47:47:99:1228,139,0
3L	14319512	.	C	G	1177.77	.	AC=2;AF=1.00;AN=2;DP=44;ExcessHet=3.0103;FS=0.000;MLEAC=2;MLEAF=1.00;MQ=43.87;QD=26.77;SOR=0.693	GT:AD:DP:GQ:PL	1/1:0,44:44:99:1206,131,0
3L	14319788	.	A	G	1272.77	.	AC=2;AF=1.00;AN=2;DP=48;ExcessHet=3.0103;FS=0.000;MLEAC=2;MLEAF=1.00;MQ=43.90;QD=26.52;SOR=1.179	GT:AD:DP:GQ:PL	1/1:0,48:48:99:1301,143,0
3L	14319974	.	C	G	1768.77	.	AC=2;AF=1.00;AN=2;DP=65;ExcessHet=3.0103;FS=0.000;MLEAC=2;MLEAF=1.00;MQ=43.93;QD=27.64;SOR=0.756	GT:AD:DP:GQ:PL	1/1:0,64:64:99:1797,191,0
3L	14320771	.	C	A	589.77	.	AC=2;AF=1.00;AN=2;DP=31;ExcessHet=3.0103;FS=0.000;MLEAC=2;MLEAF=1.00;MQ=43.70;QD=26.81;SOR=1.329	GT:AD:DP:GQ:PL	1/1:0,22:22:66:618,66,0
3L	14321546	.	GTA	G	2830.73	.	AC=2;AF=1.00;AN=2;DP=69;ExcessHet=3.0103;FS=0.000;MLEAC=2;MLEAF=1.00;MQ=43.97;QD=30.02;SOR=0.723	GT:AD:DP:GQ:PL	1/1:0,67:67:99:2868,202,0
3L	14321572	.	T	A	2882.77	.	AC=2;AF=1.00;AN=2;DP=67;ExcessHet=3.0103;FS=0.000;MLEAC=2;MLEAF=1.00;MQ=43.97;QD=28.54;SOR=0.849	GT:AD:DP:GQ:PL	1/1:0,67:67:99:2911,202,0
3L	14321579	.	T	C	2860.77	.	AC=2;AF=1.00;AN=2;DP=66;ExcessHet=3.0103;FS=0.000;MLEAC=2;MLEAF=1.00;MQ=43.97;QD=30.42;SOR=0.957	GT:AD:DP:GQ:PL	1/1:0,66:66:99:2889,199,0
3L	14321724	.	G	A	2446.77	.	AC=2;AF=1.00;AN=2;DP=55;ExcessHet=3.0103;FS=0.000;MLEAC=2;MLEAF=1.00;MQ=43.25;QD=34.01;SOR=0.884	GT:AD:DP:GQ:PL	1/1:0,55:55:99:2475,169,0
3L	14321727	.	T	C	2446.77	.	AC=2;AF=1.00;AN=2;DP=55;ExcessHet=3.0103;FS=0.000;MLEAC=2;MLEAF=1.00;MQ=43.25;QD=32.39;SOR=0.970	GT:AD:DP:GQ:PL	1/1:0,55:55:99:2475,169,0
3L	14321827	.	AGCAACAGCC	A	2391.73	.	AC=2;AF=1.00;AN=2;DP=58;ExcessHet=3.0103;FS=0.000;MLEAC=2;MLEAF=1.00;MQ=42.57;QD=26.50;SOR=0.729	GT:AD:DP:GQ:PL	1/1:0,55:55:99:2429,166,0
3L	14322549	.	T	C	2071.77	.	AC=2;AF=1.00;AN=2;DP=78;ExcessHet=3.0103;FS=0.000;MLEAC=2;MLEAF=1.00;MQ=44.00;QD=26.91;SOR=0.772	GT:AD:DP:GQ:PL	1/1:0,77:77:99:2100,229,0
3L	14323310	.	A	G	2517.77	.	AC=2;AF=1.00;AN=2;DP=58;ExcessHet=3.0103;FS=0.000;MLEAC=2;MLEAF=1.00;MQ=42.80;QD=27.42;SOR=0.914	GT:AD:DP:GQ:PL	1/1:0,58:58:99:2546,175,0
3L	14323324	.	A	T	2520.77	.	AC=2;AF=1.00;AN=2;DP=56;ExcessHet=3.0103;FS=0.000;MLEAC=2;MLEAF=1.00;MQ=42.72;QD=30.52;SOR=1.009	GT:AD:DP:GQ:PL	1/1:0,56:56:99:2549,172,0
3L	14323327	.	G	T	2446.77	.	AC=2;AF=1.00;AN=2;DP=55;ExcessHet=3.0103;FS=0.000;MLEAC=2;MLEAF=1.00;MQ=42.69;QD=27.14;SOR=0.970	GT:AD:DP:GQ:PL	1/1:0,55:55:99:2475,166,0
3L	14323336	.	G	A	2266.77	.	AC=2;AF=1.00;AN=2;DP=50;ExcessHet=3.0103;FS=0.000;MLEAC=2;MLEAF=1.00;MQ=42.52;QD=29.63;SOR=1.157	GT:AD:DP:GQ:PL	1/1:0,50:50:99:2295,154,0
3L	14323343	.	A	T	2356.77	.	AC=2;AF=1.00;AN=2;DP=50;ExcessHet=3.0103;FS=0.000;MLEAC=2;MLEAF=1.00;MQ=42.48;QD=31.42;SOR=1.051	GT:AD:DP:GQ:PL	1/1:0,50:50:99:2385,160,0
3L	14323349	.	T	A	2221.77	.	AC=2;AF=1.00;AN=2;DP=49;ExcessHet=3.0103;FS=0.000;MLEAC=2;MLEAF=1.00;MQ=42.37;QD=30.13;SOR=0.909	GT:AD:DP:GQ:PL	1/1:0,49:49:99:2250,151,0
3L	14323358	.	C	G	2311.77	.	AC=2;AF=1.00;AN=2;DP=48;ExcessHet=3.0103;FS=0.000;MLEAC=2;MLEAF=1.00;MQ=42.42;QD=29.91;SOR=0.776	GT:AD:DP:GQ:PL	1/1:0,48:48:99:2340,157,0
3L	14323365	.	AC	A	2257.73	.	AC=2;AF=1.00;AN=2;DP=51;ExcessHet=3.0103;FS=0.000;MLEAC=2;MLEAF=1.00;MQ=42.45;QD=33.52;SOR=0.732	GT:AD:DP:GQ:PL	1/1:0,51:51:99:2295,154,0
3L	14323367	.	A	T	2266.77	.	AC=2;AF=1.00;AN=2;DP=50;ExcessHet=3.0103;FS=0.000;MLEAC=2;MLEAF=1.00;MQ=42.42;QD=22.34;SOR=0.693	GT:AD:DP:GQ:PL	1/1:0,50:50:99:2295,154,0
3L	14323370	.	AAG	A	2257.73	.	AC=2;AF=1.00;AN=2;DP=49;ExcessHet=3.0103;FS=0.000;MLEAC=2;MLEAF=1.00;MQ=42.39;QD=26.46;SOR=0.733	GT:AD:DP:GQ:PL	1/1:0,49:49:99:2295,154,0
3L	14323376	.	ACT	A	2392.73	.	AC=2;AF=1.00;AN=2;DP=49;ExcessHet=3.0103;FS=0.000;MLEAC=2;MLEAF=1.00;MQ=42.39;QD=27.58;SOR=0.818	GT:AD:DP:GQ:PL	1/1:0,49:49:99:2430,163,0
3L	14323392	.	T	G	2671.77	.	AC=2;AF=1.00;AN=2;DP=60;ExcessHet=3.0103;FS=0.000;MLEAC=2;MLEAF=1.00;MQ=42.55;QD=25.89;SOR=0.760	GT:AD:DP:GQ:PL	1/1:0,60:60:99:2700,181,0
3L	14323394	.	T	A	2671.77	.	AC=2;AF=1.00;AN=2;DP=60;ExcessHet=3.0103;FS=0.000;MLEAC=2;MLEAF=1.00;MQ=42.55;QD=31.21;SOR=0.760	GT:AD:DP:GQ:PL	1/1:0,60:60:99:2700,181,0
3L	14323455	.	G	A	1723.77	.	AC=2;AF=1.00;AN=2;DP=63;ExcessHet=3.0103;FS=0.000;MLEAC=2;MLEAF=1.00;MQ=43.33;QD=27.36;SOR=0.933	GT:AD:DP:GQ:PL	1/1:0,63:63:99:1752,189,0
3L	14323738	.	CT	C	1186.73	.	AC=2;AF=1.00;AN=2;BaseQRankSum=1.353;ClippingRankSum=0.000;DP=69;ExcessHet=3.0103;FS=3.844;MLEAC=2;MLEAF=1.00;MQ=43.94;MQRankSum=-0.091;QD=18.84;ReadPosRankSum=-0.165;SOR=0.870	GT:AD:DP:GQ:PL	1/1:1,62:63:99:1224,165,0
3L	14326492	.	G	A	1943.77	.	AC=2;AF=1.00;AN=2;DP=73;ExcessHet=3.0103;FS=0.000;MLEAC=2;MLEAF=1.00;MQ=43.30;QD=27.00;SOR=0.807	GT:AD:DP:GQ:PL	1/1:0,72:72:99:1972,216,0
3L	14327058	.	AATATATATATAT	A	1690.73	.	AC=2;AF=1.00;AN=2;DP=57;ExcessHet=3.0103;FS=0.000;MLEAC=1;MLEAF=0.500;MQ=43.33;QD=28.82;SOR=0.749	GT:AD:DP:GQ:PL	1/1:0,44:44:99:1722,134,0
3L	14327347	.	C	T	1820.77	.	AC=2;AF=1.00;AN=2;DP=65;ExcessHet=3.0103;FS=0.000;MLEAC=2;MLEAF=1.00;MQ=43.71;QD=28.45;SOR=0.756	GT:AD:DP:GQ:PL	1/1:0,64:64:99:1849,192,0
3L	14327485	.	C	A	1730.77	.	AC=2;AF=1.00;AN=2;DP=62;ExcessHet=3.0103;FS=0.000;MLEAC=2;MLEAF=1.00;MQ=43.79;QD=27.92;SOR=0.826	GT:AD:DP:GQ:PL	1/1:0,62:62:99:1759,186,0
3L	14327656	.	A	ATTT	1760.73	.	AC=2;AF=1.00;AN=2;DP=49;ExcessHet=3.0103;FS=0.000;MLEAC=2;MLEAF=1.00;MQ=44.00;QD=25.87;SOR=0.693	GT:AD:DP:GQ:PL	1/1:0,47:47:99:1798,146,0
3L	14328836	.	T	C	2061.77	.	AC=2;AF=1.00;AN=2;DP=76;ExcessHet=3.0103;FS=0.000;MLEAC=2;MLEAF=1.00;MQ=44.00;QD=27.49;SOR=0.832	GT:AD:DP:GQ:PL	1/1:0,75:75:99:2090,224,0
3L	14328994	.	C	T	1692.77	.	AC=2;AF=1.00;AN=2;DP=65;ExcessHet=3.0103;FS=0.000;MLEAC=2;MLEAF=1.00;MQ=44.00;QD=26.87;SOR=0.724	GT:AD:DP:GQ:PL	1/1:0,63:63:99:1721,189,0
3L	14329267	.	G	A	2092.77	.	AC=2;AF=1.00;AN=2;DP=75;ExcessHet=3.0103;FS=0.000;MLEAC=2;MLEAF=1.00;MQ=44.00;QD=27.90;SOR=0.832	GT:AD:DP:GQ:PL	1/1:0,75:75:99:2121,225,0
3L	14329415	.	T	TA	1833.73	.	AC=2;AF=1.00;AN=2;BaseQRankSum=1.330;ClippingRankSum=0.000;DP=57;ExcessHet=3.0103;FS=0.000;MLEAC=2;MLEAF=1.00;MQ=43.80;MQRankSum=-0.221;QD=31.98;ReadPosRankSum=-1.526;SOR=0.892	GT:AD:DP:GQ:PL	1/1:1,49:50:99:1871,122,0
3L	14329424	.	T	A	2420.73	.	AC=2;AF=1.00;AN=2;DP=59;ExcessHet=3.0103;FS=0.000;MLEAC=2;MLEAF=1.00;MQ=43.77;QD=32.51;SOR=1.609	GT:AD:DP:GQ:PL	1/1:0,59:59:99:2458,177,0
3L	14329658	.	C	T	915.77	.	AC=2;AF=1.00;AN=2;DP=33;ExcessHet=3.0103;FS=0.000;MLEAC=2;MLEAF=1.00;MQ=43.21;QD=27.75;SOR=0.880	GT:AD:DP:GQ:PL	1/1:0,33:33:99:944,99,0
3L	14329736	.	T	C	2183.77	.	AC=2;AF=1.00;AN=2;DP=49;ExcessHet=3.0103;FS=0.000;MLEAC=2;MLEAF=1.00;MQ=43.61;QD=31.25;SOR=1.345	GT:AD:DP:GQ:PL	1/1:0,49:49:99:2212,153,0
3L	14329747	.	A	C	2174.77	.	AC=2;AF=1.00;AN=2;DP=51;ExcessHet=3.0103;FS=0.000;MLEAC=2;MLEAF=1.00;MQ=43.67;QD=37.65;SOR=1.436	GT:AD:DP:GQ:PL	1/1:0,51:51:99:2203,153,0
3L	14331678	.	CAGTGATTATGCAAG	C	3014.73	.	AC=2;AF=1.00;AN=2;DP=69;ExcessHet=3.0103;FS=0.000;MLEAC=2;MLEAF=1.00;MQ=44.00;QD=32.17;SOR=1.022	GT:AD:DP:GQ:PL	1/1:0,68:68:99:3052,205,0
3L	14332241	.	A	C	1426.77	.	AC=2;AF=1.00;AN=2;DP=51;ExcessHet=3.0103;FS=0.000;MLEAC=2;MLEAF=1.00;MQ=43.96;QD=27.98;SOR=0.900	GT:AD:DP:GQ:PL	1/1:0,51:51:99:1455,152,0
3L	14332324	.	G	A	1403.77	.	AC=2;AF=1.00;AN=2;DP=51;ExcessHet=3.0103;FS=0.000;MLEAC=2;MLEAF=1.00;MQ=44.14;QD=28.08;SOR=0.952	GT:AD:DP:GQ:PL	1/1:0,50:50:99:1432,150,0
3L	14332371	.	A	C	2246.77	.	AC=2;AF=1.00;AN=2;DP=51;ExcessHet=3.0103;FS=0.000;MLEAC=2;MLEAF=1.00;MQ=44.18;QD=31.81;SOR=0.732	GT:AD:DP:GQ:PL	1/1:0,51:51:99:2275,157,0
3L	14332372	.	AC	A	2237.73	.	AC=2;AF=1.00;AN=2;DP=52;ExcessHet=3.0103;FS=0.000;MLEAC=2;MLEAF=1.00;MQ=44.18;QD=26.04;SOR=0.693	GT:AD:DP:GQ:PL	1/1:0,52:52:99:2275,157,0
3L	14332526	.	C	T	1656.77	.	AC=2;AF=1.00;AN=2;DP=61;ExcessHet=3.0103;FS=0.000;MLEAC=2;MLEAF=1.00;MQ=44.00;QD=27.61;SOR=1.071	GT:AD:DP:GQ:PL	1/1:0,60:60:99:1685,180,0
3L	14332540	.	A	C	1608.77	.	AC=2;AF=1.00;AN=2;DP=58;ExcessHet=3.0103;FS=0.000;MLEAC=2;MLEAF=1.00;MQ=44.00;QD=28.22;SOR=1.342	GT:AD:DP:GQ:PL	1/1:0,57:57:99:1637,171,0
3L	14333273	.	C	T	1730.77	.	AC=2;AF=1.00;AN=2;DP=63;ExcessHet=3.0103;FS=0.000;MLEAC=2;MLEAF=1.00;MQ=44.00;QD=27.47;SOR=0.724	GT:AD:DP:GQ:PL	1/1:0,63:63:99:1759,188,0
3L	14334361	.	T	G	2671.77	.	AC=2;AF=1.00;AN=2;DP=63;ExcessHet=3.0103;FS=0.000;MLEAC=2;MLEAF=1.00;MQ=43.97;QD=32.93;SOR=0.976	GT:AD:DP:GQ:PL	1/1:0,62:62:99:2700,193,0
3L	14334379	.	C	T	2820.77	.	AC=2;AF=1.00;AN=2;DP=62;ExcessHet=3.0103;FS=0.000;MLEAC=2;MLEAF=1.00;MQ=43.91;QD=29.69;SOR=1.197	GT:AD:DP:GQ:PL	1/1:0,61:61:99:2849,201,0
3L	14334391	.	TTTTA	T	817.73	.	AC=2;AF=1.00;AN=2;BaseQRankSum=-0.645;ClippingRankSum=0.000;DP=63;ExcessHet=3.0103;FS=3.539;MLEAC=2;MLEAF=1.00;MQ=43.88;MQRankSum=0.861;QD=13.86;ReadPosRankSum=0.070;SOR=1.014	GT:AD:DP:GQ:PL	1/1:7,52:59:35:855,35,0
3L	14334518	.	C	T	2151.77	.	AC=2;AF=1.00;AN=2;DP=77;ExcessHet=3.0103;FS=0.000;MLEAC=2;MLEAF=1.00;MQ=43.97;QD=28.31;SOR=0.693	GT:AD:DP:GQ:PL	1/1:0,76:76:99:2180,228,0
3L	14334628	.	A	G	1674.77	.	AC=2;AF=1.00;AN=2;DP=63;ExcessHet=3.0103;FS=0.000;MLEAC=2;MLEAF=1.00;MQ=43.94;QD=26.58;SOR=0.859	GT:AD:DP:GQ:PL	1/1:0,63:63:99:1703,188,0
3L	14334671	.	T	A	1612.77	.	AC=2;AF=1.00;AN=2;DP=59;ExcessHet=3.0103;FS=0.000;MLEAC=2;MLEAF=1.00;MQ=43.97;QD=27.34;SOR=1.034	GT:AD:DP:GQ:PL	1/1:0,59:59:99:1641,177,0
3L	14334706	.	A	G	1694.77	.	AC=2;AF=1.00;AN=2;DP=62;ExcessHet=3.0103;FS=0.000;MLEAC=2;MLEAF=1.00;MQ=43.97;QD=27.33;SOR=0.826	GT:AD:DP:GQ:PL	1/1:0,62:62:99:1723,185,0
3L	14335093	.	C	A	1587.77	.	AC=2;AF=1.00;AN=2;DP=58;ExcessHet=3.0103;FS=0.000;MLEAC=2;MLEAF=1.00;MQ=44.00;QD=27.38;SOR=0.914	GT:AD:DP:GQ:PL	1/1:0,58:58:99:1616,173,0
3L	14335176	.	T	C	1725.77	.	AC=2;AF=1.00;AN=2;DP=63;ExcessHet=3.0103;FS=0.000;MLEAC=2;MLEAF=1.00;MQ=43.97;QD=27.39;SOR=0.790	GT:AD:DP:GQ:PL	1/1:0,63:63:99:1754,189,0
3L	14335581	.	G	A	1490.77	.	AC=2;AF=1.00;AN=2;DP=54;ExcessHet=3.0103;FS=0.000;MLEAC=2;MLEAF=1.00;MQ=43.72;QD=27.61;SOR=0.846	GT:AD:DP:GQ:PL	1/1:0,54:54:99:1519,162,0
3L	14335668	.	T	A	1914.77	.	AC=2;AF=1.00;AN=2;BaseQRankSum=1.767;ClippingRankSum=0.000;DP=69;ExcessHet=3.0103;FS=0.000;MLEAC=2;MLEAF=1.00;MQ=43.89;MQRankSum=4.063;QD=28.16;ReadPosRankSum=1.556;SOR=0.521	GT:AD:DP:GQ:PL	1/1:1,67:68:99:1943,180,0
3L	14335731	.	G	C	2077.77	.	AC=2;AF=1.00;AN=2;DP=76;ExcessHet=3.0103;FS=0.000;MLEAC=2;MLEAF=1.00;MQ=43.92;QD=27.70;SOR=0.892	GT:AD:DP:GQ:PL	1/1:0,75:75:99:2106,225,0
3L	14335846	.	CAACA	C	1409.73	.	AC=2;AF=1.00;AN=2;DP=45;ExcessHet=3.0103;FS=0.000;MLEAC=2;MLEAF=1.00;MQ=43.55;QD=30.18;SOR=0.892	GT:AD:DP:GQ:PL	1/1:0,31:31:99:1447,100,0
3L	14335865	.	CCAA	C	1653.73	.	AC=2;AF=1.00;AN=2;DP=40;ExcessHet=3.0103;FS=0.000;MLEAC=2;MLEAF=1.00;MQ=43.49;QD=30.68;SOR=1.931	GT:AD:DP:GQ:PL	1/1:0,39:39:99:1691,121,0
3L	14335915	.	A	C	1196.77	.	AC=2;AF=1.00;AN=2;DP=45;ExcessHet=3.0103;FS=0.000;MLEAC=2;MLEAF=1.00;MQ=43.62;QD=27.20;SOR=2.409	GT:AD:DP:GQ:PL	1/1:0,44:44:99:1225,132,0
3L	14335978	.	C	G	2606.77	.	AC=2;AF=1.00;AN=2;DP=60;ExcessHet=3.0103;FS=0.000;MLEAC=2;MLEAF=1.00;MQ=43.78;QD=29.51;SOR=0.986	GT:AD:DP:GQ:PL	1/1:0,60:60:99:2635,181,0
3L	14335991	.	A	G	2734.77	.	AC=2;AF=1.00;AN=2;DP=61;ExcessHet=3.0103;FS=0.000;MLEAC=2;MLEAF=1.00;MQ=43.67;QD=28.09;SOR=0.865	GT:AD:DP:GQ:PL	1/1:0,61:61:99:2763,187,0
3L	14336006	.	A	T	2728.77	.	AC=2;AF=1.00;AN=2;DP=64;ExcessHet=3.0103;FS=0.000;MLEAC=2;MLEAF=1.00;MQ=43.80;QD=25.48;SOR=0.724	GT:AD:DP:GQ:PL	1/1:0,63:63:99:2757,193,0
3L	14336079	.	T	A	2821.77	.	AC=2;AF=1.00;AN=2;DP=64;ExcessHet=3.0103;FS=0.000;MLEAC=2;MLEAF=1.00;MQ=43.51;QD=27.42;SOR=1.044	GT:AD:DP:GQ:PL	1/1:0,64:64:99:2850,193,0
3L	14336087	.	A	T	2761.77	.	AC=2;AF=1.00;AN=2;DP=62;ExcessHet=3.0103;FS=0.000;MLEAC=2;MLEAF=1.00;MQ=43.49;QD=32.27;SOR=1.057	GT:AD:DP:GQ:PL	1/1:0,62:62:99:2790,187,0
3L	14336091	.	C	A	2716.77	.	AC=2;AF=1.00;AN=2;DP=61;ExcessHet=3.0103;FS=0.000;MLEAC=2;MLEAF=1.00;MQ=43.49;QD=27.63;SOR=1.022	GT:AD:DP:GQ:PL	1/1:0,61:61:99:2745,184,0
3L	14336106	.	GTAACCCTGTTT	G	2359.73	.	AC=2;AF=1.00;AN=2;DP=60;ExcessHet=3.0103;FS=0.000;MLEAC=2;MLEAF=1.00;MQ=43.48;QD=33.12;SOR=1.022	GT:AD:DP:GQ:PL	1/1:0,54:54:99:2397,164,0
3L	14336232	.	C	G	1771.77	.	AC=2;AF=1.00;AN=2;DP=64;ExcessHet=3.0103;FS=0.000;MLEAC=2;MLEAF=1.00;MQ=43.55;QD=28.12;SOR=0.790	GT:AD:DP:GQ:PL	1/1:0,63:63:99:1800,189,0
3L	14336404	.	G	A	3000.77	.	AC=2;AF=1.00;AN=2;DP=70;ExcessHet=3.0103;FS=0.000;MLEAC=2;MLEAF=1.00;MQ=43.94;QD=29.99;SOR=0.941	GT:AD:DP:GQ:PL	1/1:0,70:70:99:3029,211,0
3L	14336412	.	G	C	2996.77	.	AC=2;AF=1.00;AN=2;DP=69;ExcessHet=3.0103;FS=0.000;MLEAC=2;MLEAF=1.00;MQ=43.94;QD=27.68;SOR=0.910	GT:AD:DP:GQ:PL	1/1:0,69:69:99:3025,213,0
3L	14336512	.	AT	A	493	.	AC=2;AF=1.00;AN=2;BaseQRankSum=2.048;ClippingRankSum=0.000;DP=55;ExcessHet=3.0103;FS=0.000;MLEAC=2;MLEAF=1.00;MQ=43.84;MQRankSum=-0.705;QD=11.20;ReadPosRankSum=1.137;SOR=0.636	GT:AD:DP:GQ:PL	1/1:6,38:44:12:530,12,0
3L	14338020	.	G	A	1649.77	.	AC=2;AF=1.00;AN=2;DP=60;ExcessHet=3.0103;FS=0.000;MLEAC=2;MLEAF=1.00;MQ=44.00;QD=27.50;SOR=0.831	GT:AD:DP:GQ:PL	1/1:0,60:60:99:1678,179,0
3L	14339175	.	C	G	1618.77	.	AC=2;AF=1.00;AN=2;DP=60;ExcessHet=3.0103;FS=0.000;MLEAC=2;MLEAF=1.00;MQ=44.00;QD=27.44;SOR=1.316	GT:AD:DP:GQ:PL	1/1:0,59:59:99:1647,176,0
3L	14339272	.	A	G	1988.77	.	AC=2;AF=1.00;AN=2;DP=73;ExcessHet=3.0103;FS=0.000;MLEAC=2;MLEAF=1.00;MQ=44.00;QD=27.62;SOR=0.693	GT:AD:DP:GQ:PL	1/1:0,72:72:99:2017,215,0
3L	14339377	.	A	C	2188.77	.	AC=2;AF=1.00;AN=2;DP=81;ExcessHet=3.0103;FS=0.000;MLEAC=2;MLEAF=1.00;MQ=44.00;QD=27.02;SOR=0.768	GT:AD:DP:GQ:PL	1/1:0,81:81:99:2217,243,0
3L	14339394	.	GA	G	1903.73	.	AC=2;AF=1.00;AN=2;DP=73;ExcessHet=3.0103;FS=0.000;MLEAC=2;MLEAF=1.00;MQ=44.00;QD=26.08;SOR=0.720	GT:AD:DP:GQ:PL	1/1:0,73:73:99:1941,219,0
3L	14339665	.	G	C	1925.77	.	AC=2;AF=1.00;AN=2;DP=70;ExcessHet=3.0103;FS=0.000;MLEAC=2;MLEAF=1.00;MQ=44.00;QD=27.51;SOR=0.750	GT:AD:DP:GQ:PL	1/1:0,70:70:99:1954,210,0
3L	14339711	.	T	A	2217.77	.	AC=2;AF=1.00;AN=2;BaseQRankSum=1.808;ClippingRankSum=0.000;DP=79;ExcessHet=3.0103;FS=0.000;MLEAC=2;MLEAF=1.00;MQ=44.00;MQRankSum=0.000;QD=28.07;ReadPosRankSum=1.318;SOR=0.317	GT:AD:DP:GQ:PL	1/1:1,78:79:99:2246,227,0
3L	14339788	.	A	C	2300.77	.	AC=2;AF=1.00;AN=2;BaseQRankSum=1.253;ClippingRankSum=0.000;DP=83;ExcessHet=3.0103;FS=0.000;MLEAC=2;MLEAF=1.00;MQ=44.00;MQRankSum=0.000;QD=27.72;ReadPosRankSum=1.002;SOR=0.368	GT:AD:DP:GQ:PL	1/1:1,82:83:99:2329,223,0
3L	14339871	.	A	T	2273.77	.	AC=2;AF=1.00;AN=2;BaseQRankSum=-1.332;ClippingRankSum=0.000;DP=83;ExcessHet=3.0103;FS=0.000;MLEAC=2;MLEAF=1.00;MQ=44.00;MQRankSum=0.000;QD=27.39;ReadPosRankSum=-0.548;SOR=0.243	GT:AD:DP:GQ:PL	1/1:1,82:83:99:2302,219,0
3L	14340487	.	A	G	1505.77	.	AC=2;AF=1.00;AN=2;DP=55;ExcessHet=3.0103;FS=0.000;MLEAC=2;MLEAF=1.00;MQ=43.76;QD=27.38;SOR=0.884	GT:AD:DP:GQ:PL	1/1:0,55:55:99:1534,165,0
3L	14340623	.	T	C	1641.77	.	AC=2;AF=1.00;AN=2;DP=61;ExcessHet=3.0103;FS=0.000;MLEAC=2;MLEAF=1.00;MQ=43.97;QD=26.91;SOR=1.197	GT:AD:DP:GQ:PL	1/1:0,61:61:99:1670,182,0
3L	14340703	.	T	C	2360.77	.	AC=2;AF=1.00;AN=2;DP=56;ExcessHet=3.0103;FS=0.000;MLEAC=2;MLEAF=1.00;MQ=44.00;QD=26.46;SOR=1.009	GT:AD:DP:GQ:PL	1/1:0,56:56:99:2389,169,0
3L	14340721	.	T	A	2431.77	.	AC=2;AF=1.00;AN=2;DP=57;ExcessHet=3.0103;FS=0.000;MLEAC=2;MLEAF=1.00;MQ=44.00;QD=26.75;SOR=0.800	GT:AD:DP:GQ:PL	1/1:0,57:57:99:2460,175,0
3L	14341122	.	A	C	1769.77	.	AC=2;AF=1.00;AN=2;DP=67;ExcessHet=3.0103;FS=0.000;MLEAC=2;MLEAF=1.00;MQ=43.83;QD=26.41;SOR=0.723	GT:AD:DP:GQ:PL	1/1:0,67:67:99:1798,199,0
3L	14341168	.	G	A	1793.77	.	AC=2;AF=1.00;AN=2;BaseQRankSum=0.841;ClippingRankSum=0.000;DP=68;ExcessHet=3.0103;FS=0.000;MLEAC=2;MLEAF=1.00;MQ=43.84;MQRankSum=4.868;QD=26.38;ReadPosRankSum=-0.051;SOR=0.270	GT:AD:DP:GQ:PL	1/1:1,67:68:99:1822,175,0
3L	14341256	.	G	A	2919.77	.	AC=2;AF=1.00;AN=2;DP=67;ExcessHet=3.0103;FS=0.000;MLEAC=2;MLEAF=1.00;MQ=43.86;QD=28.93;SOR=0.693	GT:AD:DP:GQ:PL	1/1:0,66:66:99:2948,199,0
3L	14341257	.	T	G	2919.77	.	AC=2;AF=1.00;AN=2;DP=67;ExcessHet=3.0103;FS=0.000;MLEAC=2;MLEAF=1.00;MQ=43.86;QD=32.63;SOR=0.693	GT:AD:DP:GQ:PL	1/1:0,66:66:99:2948,199,0
3L	14341899	.	CT	C	1170.73	.	AC=2;AF=1.00;AN=2;DP=51;ExcessHet=3.0103;FS=0.000;MLEAC=2;MLEAF=1.00;MQ=43.66;QD=23.41;SOR=1.390	GT:AD:DP:GQ:PL	1/1:0,50:50:99:1208,150,0
3L	14342038	.	G	A	1124.77	.	AC=2;AF=1.00;AN=2;DP=41;ExcessHet=3.0103;FS=0.000;MLEAC=2;MLEAF=1.00;MQ=43.90;QD=27.43;SOR=0.954	GT:AD:DP:GQ:PL	1/1:0,41:41:99:1153,123,0
3L	14342134	.	T	C	2663.77	.	AC=2;AF=1.00;AN=2;DP=60;ExcessHet=3.0103;FS=0.000;MLEAC=2;MLEAF=1.00;MQ=43.09;QD=25.71;SOR=0.906	GT:AD:DP:GQ:PL	1/1:0,60:60:99:2692,181,0
3L	14342136	.	G	A	2663.77	.	AC=2;AF=1.00;AN=2;DP=60;ExcessHet=3.0103;FS=0.000;MLEAC=2;MLEAF=1.00;MQ=43.09;QD=34.01;SOR=0.906	GT:AD:DP:GQ:PL	1/1:0,60:60:99:2692,181,0
3L	14342173	.	A	G	1423.77	.	AC=2;AF=1.00;AN=2;DP=53;ExcessHet=3.0103;FS=0.000;MLEAC=2;MLEAF=1.00;MQ=42.89;QD=27.38;SOR=1.136	GT:AD:DP:GQ:PL	1/1:0,52:52:99:1452,156,0
3L	14342184	.	TCAAAGGAGTCCCC	T	2345.73	.	AC=2;AF=1.00;AN=2;DP=52;ExcessHet=3.0103;FS=0.000;MLEAC=2;MLEAF=1.00;MQ=42.87;QD=28.24;SOR=1.036	GT:AD:DP:GQ:PL	1/1:0,52:52:99:2383,163,0
3L	14342202	.	G	A	2376.77	.	AC=2;AF=1.00;AN=2;DP=53;ExcessHet=3.0103;FS=0.000;MLEAC=2;MLEAF=1.00;MQ=42.80;QD=26.34;SOR=1.179	GT:AD:DP:GQ:PL	1/1:0,53:53:99:2405,166,0
3L	14342239	.	C	A	1657.77	.	AC=2;AF=1.00;AN=2;DP=59;ExcessHet=3.0103;FS=0.000;MLEAC=2;MLEAF=1.00;MQ=43.06;QD=28.10;SOR=1.034	GT:AD:DP:GQ:PL	1/1:0,59:59:99:1686,177,0
3L	14342274	.	C	A	1374.77	.	AC=2;AF=1.00;AN=2;DP=50;ExcessHet=3.0103;FS=0.000;MLEAC=2;MLEAF=1.00;MQ=43.23;QD=27.50;SOR=0.859	GT:AD:DP:GQ:PL	1/1:0,50:50:99:1403,150,0
3L	14342301	.	A	AGCTG	2752.73	.	AC=2;AF=1.00;AN=2;DP=60;ExcessHet=3.0103;FS=0.000;MLEAC=2;MLEAF=1.00;MQ=43.33;QD=27.67;SOR=0.760	GT:AD:DP:GQ:PL	1/1:0,60:60:99:2790,187,0
3L	14342308	.	T	A	2851.77	.	AC=2;AF=1.00;AN=2;DP=64;ExcessHet=3.0103;FS=0.000;MLEAC=2;MLEAF=1.00;MQ=43.37;QD=29.93;SOR=0.756	GT:AD:DP:GQ:PL	1/1:0,64:64:99:2880,193,0
3L	14342311	.	T	G	2884.77	.	AC=2;AF=1.00;AN=2;DP=65;ExcessHet=3.0103;FS=0.000;MLEAC=2;MLEAF=1.00;MQ=43.38;QD=36.75;SOR=0.723	GT:AD:DP:GQ:PL	1/1:0,65:65:99:2913,196,0
3L	14342362	.	T	G	1883.77	.	AC=2;AF=1.00;AN=2;BaseQRankSum=1.794;ClippingRankSum=0.000;DP=70;ExcessHet=3.0103;FS=0.000;MLEAC=2;MLEAF=1.00;MQ=43.64;MQRankSum=-0.441;QD=26.91;ReadPosRankSum=-0.631;SOR=0.235	GT:AD:DP:GQ:PL	1/1:1,69:70:99:1912,199,0
3L	14342527	.	G	T	2988.77	.	AC=2;AF=1.00;AN=2;DP=68;ExcessHet=3.0103;FS=0.000;MLEAC=2;MLEAF=1.00;MQ=43.88;QD=30.31;SOR=0.949	GT:AD:DP:GQ:PL	1/1:0,68:68:99:3017,205,0
3L	14342528	.	T	C	2988.77	.	AC=2;AF=1.00;AN=2;DP=68;ExcessHet=3.0103;FS=0.000;MLEAC=2;MLEAF=1.00;MQ=43.88;QD=31.46;SOR=0.949	GT:AD:DP:GQ:PL	1/1:0,68:68:99:3017,205,0
3L	14342586	.	T	G	2187.77	.	AC=2;AF=1.00;AN=2;DP=78;ExcessHet=3.0103;FS=0.000;MLEAC=2;MLEAF=1.00;MQ=43.87;QD=28.05;SOR=0.914	GT:AD:DP:GQ:PL	1/1:0,78:78:99:2216,233,0
3L	14342620	.	G	A	3357.77	.	AC=2;AF=1.00;AN=2;DP=76;ExcessHet=3.0103;FS=0.000;MLEAC=2;MLEAF=1.00;MQ=43.92;QD=31.84;SOR=0.984	GT:AD:DP:GQ:PL	1/1:0,76:76:99:3386,232,0
3L	14342628	.	C	G	3422.77	.	AC=2;AF=1.00;AN=2;DP=77;ExcessHet=3.0103;FS=0.000;MLEAC=2;MLEAF=1.00;MQ=43.92;QD=28.30;SOR=0.887	GT:AD:DP:GQ:PL	1/1:0,77:77:99:3451,235,0
3L	14342640	.	A	G	3076.77	.	AC=2;AF=1.00;AN=2;DP=69;ExcessHet=3.0103;FS=0.000;MLEAC=2;MLEAF=1.00;MQ=43.94;QD=29.81;SOR=0.723	GT:AD:DP:GQ:PL	1/1:0,69:69:99:3105,220,0
3L	14342679	.	C	G	3214.77	.	AC=2;AF=1.00;AN=2;DP=75;ExcessHet=3.0103;FS=0.000;MLEAC=2;MLEAF=1.00;MQ=43.92;QD=28.35;SOR=0.955	GT:AD:DP:GQ:PL	1/1:0,75:75:99:3243,235,0
3L	14342702	.	C	A	3027.77	.	AC=2;AF=1.00;AN=2;DP=71;ExcessHet=3.0103;FS=0.000;MLEAC=2;MLEAF=1.00;MQ=43.94;QD=27.30;SOR=0.904	GT:AD:DP:GQ:PL	1/1:0,71:71:99:3056,217,0
3L	14342778	.	C	CT	1413.73	.	AC=2;AF=1.00;AN=2;DP=63;ExcessHet=3.0103;FS=0.000;MLEAC=2;MLEAF=1.00;MQ=43.97;QD=23.96;SOR=0.796	GT:AD:DP:GQ:PL	1/1:0,59:59:99:1451,177,0
3L	14343145	.	A	C	1284.77	.	AC=2;AF=1.00;AN=2;BaseQRankSum=1.000;ClippingRankSum=0.000;DP=51;ExcessHet=3.0103;FS=4.202;MLEAC=2;MLEAF=1.00;MQ=43.96;MQRankSum=0.000;QD=25.70;ReadPosRankSum=-0.414;SOR=1.127	GT:AD:DP:GQ:PL	1/1:1,49:50:99:1313,121,0
3L	14343176	.	A	T	1379.77	.	AC=2;AF=1.00;AN=2;DP=51;ExcessHet=3.0103;FS=0.000;MLEAC=2;MLEAF=1.00;MQ=43.96;QD=27.60;SOR=1.157	GT:AD:DP:GQ:PL	1/1:0,50:50:99:1408,150,0
3L	14343296	.	A	C	1653.77	.	AC=2;AF=1.00;AN=2;DP=60;ExcessHet=3.0103;FS=0.000;MLEAC=2;MLEAF=1.00;MQ=44.00;QD=27.56;SOR=0.831	GT:AD:DP:GQ:PL	1/1:0,60:60:99:1682,180,0
3L	14343391	.	G	C	1527.77	.	AC=2;AF=1.00;AN=2;DP=57;ExcessHet=3.0103;FS=0.000;MLEAC=2;MLEAF=1.00;MQ=43.88;QD=26.80;SOR=0.877	GT:AD:DP:GQ:PL	1/1:0,57:57:99:1556,170,0
3L	14343435	.	C	T	2614.77	.	AC=2;AF=1.00;AN=2;DP=59;ExcessHet=3.0103;FS=0.000;MLEAC=2;MLEAF=1.00;MQ=43.88;QD=33.57;SOR=0.796	GT:AD:DP:GQ:PL	1/1:0,59:59:99:2643,178,0
3L	14343437	.	T	C	2614.77	.	AC=2;AF=1.00;AN=2;DP=58;ExcessHet=3.0103;FS=0.000;MLEAC=2;MLEAF=1.00;MQ=43.88;QD=31.39;SOR=0.762	GT:AD:DP:GQ:PL	1/1:0,58:58:99:2643,178,0
3L	14343442	.	C	T	2446.77	.	AC=2;AF=1.00;AN=2;DP=55;ExcessHet=3.0103;FS=0.000;MLEAC=2;MLEAF=1.00;MQ=43.88;QD=31.53;SOR=0.884	GT:AD:DP:GQ:PL	1/1:0,55:55:99:2475,166,0
3L	14343480	.	T	A	2549.77	.	AC=2;AF=1.00;AN=2;DP=58;ExcessHet=3.0103;FS=0.000;MLEAC=2;MLEAF=1.00;MQ=43.92;QD=33.74;SOR=0.693	GT:AD:DP:GQ:PL	1/1:0,58:58:99:2578,175,0
3L	14343482	.	CT	C	2540.73	.	AC=2;AF=1.00;AN=2;DP=58;ExcessHet=3.0103;FS=0.000;MLEAC=2;MLEAF=1.00;MQ=43.92;QD=26.76;SOR=0.693	GT:AD:DP:GQ:PL	1/1:0,58:58:99:2578,175,0
3L	14343496	.	T	C	1523.77	.	AC=2;AF=1.00;AN=2;DP=57;ExcessHet=3.0103;FS=0.000;MLEAC=2;MLEAF=1.00;MQ=43.91;QD=26.73;SOR=0.800	GT:AD:DP:GQ:PL	1/1:0,57:57:99:1552,170,0
3L	14343507	.	C	T	1465.77	.	AC=2;AF=1.00;AN=2;DP=54;ExcessHet=3.0103;FS=0.000;MLEAC=2;MLEAF=1.00;MQ=43.91;QD=27.14;SOR=0.767	GT:AD:DP:GQ:PL	1/1:0,54:54:99:1494,162,0
3L	14343532	.	T	A	1664.77	.	AC=2;AF=1.00;AN=2;DP=62;ExcessHet=3.0103;FS=0.000;MLEAC=2;MLEAF=1.00;MQ=43.97;QD=26.85;SOR=0.826	GT:AD:DP:GQ:PL	1/1:0,62:62:99:1693,186,0
3L	14343654	.	T	C	1861.77	.	AC=2;AF=1.00;AN=2;DP=70;ExcessHet=3.0103;FS=0.000;MLEAC=2;MLEAF=1.00;MQ=43.97;QD=26.98;SOR=1.296	GT:AD:DP:GQ:PL	1/1:0,69:69:99:1890,205,0
3L	14344118	.	A	C	1555.77	.	AC=2;AF=1.00;AN=2;DP=58;ExcessHet=3.0103;FS=0.000;MLEAC=2;MLEAF=1.00;MQ=43.77;QD=26.82;SOR=0.914	GT:AD:DP:GQ:PL	1/1:0,58:58:99:1584,173,0
3L	14344216	.	T	C	1842.77	.	AC=2;AF=1.00;AN=2;DP=69;ExcessHet=3.0103;FS=0.000;MLEAC=2;MLEAF=1.00;MQ=43.81;QD=27.50;SOR=1.716	GT:AD:DP:GQ:PL	1/1:0,67:67:99:1871,201,0
3L	14344409	.	A	G	1715.77	.	AC=2;AF=1.00;AN=2;DP=64;ExcessHet=3.0103;FS=0.000;MLEAC=2;MLEAF=1.00;MQ=44.00;QD=27.23;SOR=1.366	GT:AD:DP:GQ:PL	1/1:0,63:63:99:1744,188,0
3L	14344420	.	G	A	2868.77	.	AC=2;AF=1.00;AN=2;DP=66;ExcessHet=3.0103;FS=0.000;MLEAC=2;MLEAF=1.00;MQ=44.00;QD=34.46;SOR=1.249	GT:AD:DP:GQ:PL	1/1:0,65:65:99:2897,198,0
3L	14344421	.	A	G	2868.77	.	AC=2;AF=1.00;AN=2;DP=67;ExcessHet=3.0103;FS=0.000;MLEAC=2;MLEAF=1.00;MQ=44.00;QD=24.17;SOR=1.196	GT:AD:DP:GQ:PL	1/1:0,66:66:99:2897,198,0
3L	14344551	.	G	A	1518.77	.	AC=2;AF=1.00;AN=2;DP=54;ExcessHet=3.0103;FS=0.000;MLEAC=2;MLEAF=1.00;MQ=43.87;QD=28.13;SOR=1.445	GT:AD:DP:GQ:PL	1/1:0,54:54:99:1547,162,0
3L	14344620	.	GT	G	1060.73	.	AC=2;AF=1.00;AN=2;DP=55;ExcessHet=3.0103;FS=0.000;MLEAC=2;MLEAF=1.00;MQ=44.00;QD=19.29;SOR=1.371	GT:AD:DP:GQ:PL	1/1:0,55:55:99:1098,163,0
3L	14344914	.	G	A	1806.77	.	AC=2;AF=1.00;AN=2;BaseQRankSum=1.804;ClippingRankSum=0.000;DP=68;ExcessHet=3.0103;FS=0.000;MLEAC=2;MLEAF=1.00;MQ=44.00;MQRankSum=0.000;QD=26.57;ReadPosRankSum=1.378;SOR=0.260	GT:AD:DP:GQ:PL	1/1:1,67:68:99:1835,194,0
3L	14344951	.	T	TA	1391.73	.	AC=2;AF=1.00;AN=2;BaseQRankSum=1.826;ClippingRankSum=0.000;DP=77;ExcessHet=3.0103;FS=3.203;MLEAC=2;MLEAF=1.00;MQ=43.97;MQRankSum=0.000;QD=20.17;ReadPosRankSum=0.905;SOR=0.410	GT:AD:DP:GQ:PL	1/1:1,68:69:99:1429,186,0
3L	14345099	.	A	C	1967.77	.	AC=2;AF=1.00;AN=2;DP=71;ExcessHet=3.0103;FS=0.000;MLEAC=2;MLEAF=1.00;MQ=43.94;QD=27.72;SOR=0.779	GT:AD:DP:GQ:PL	1/1:0,71:71:99:1996,213,0
3L	14345553	.	CAA	C	1527.73	.	AC=2;AF=1.00;AN=2;DP=55;ExcessHet=3.0103;FS=0.000;MLEAC=2;MLEAF=1.00;MQ=44.00;QD=29.38;SOR=1.244	GT:AD:DP:GQ:PL	1/1:0,52:52:99:1565,156,0
3L	14345772	.	A	C	1966.77	.	AC=2;AF=1.00;AN=2;DP=73;ExcessHet=3.0103;FS=0.000;MLEAC=2;MLEAF=1.00;MQ=44.00;QD=26.94;SOR=1.179	GT:AD:DP:GQ:PL	1/1:0,73:73:99:1995,217,0
3L	14345810	.	G	C	2028.77	.	AC=2;AF=1.00;AN=2;DP=72;ExcessHet=3.0103;FS=0.000;MLEAC=2;MLEAF=1.00;MQ=43.97;QD=28.18;SOR=1.073	GT:AD:DP:GQ:PL	1/1:0,72:72:99:2057,216,0
3L	14346128	.	T	C	2772.77	.	AC=2;AF=1.00;AN=2;DP=64;ExcessHet=3.0103;FS=0.000;MLEAC=2;MLEAF=1.00;MQ=44.00;QD=26.13;SOR=0.966	GT:AD:DP:GQ:PL	1/1:0,64:64:99:2801,193,0
3L	14346138	.	T	C	2718.77	.	AC=2;AF=1.00;AN=2;DP=61;ExcessHet=3.0103;FS=0.000;MLEAC=2;MLEAF=1.00;MQ=44.00;QD=30.51;SOR=1.022	GT:AD:DP:GQ:PL	1/1:0,61:61:99:2747,187,0
3L	14346163	.	A	G	2787.77	.	AC=2;AF=1.00;AN=2;DP=62;ExcessHet=3.0103;FS=0.000;MLEAC=2;MLEAF=1.00;MQ=44.00;QD=30.07;SOR=0.693	GT:AD:DP:GQ:PL	1/1:0,62:62:99:2816,190,0
3L	14346166	.	C	T	2787.77	.	AC=2;AF=1.00;AN=2;DP=63;ExcessHet=3.0103;FS=0.000;MLEAC=2;MLEAF=1.00;MQ=44.00;QD=24.57;SOR=0.724	GT:AD:DP:GQ:PL	1/1:0,63:63:99:2816,190,0
3L	14346293	.	TA	T	2742.73	.	AC=2;AF=1.00;AN=2;DP=61;ExcessHet=3.0103;FS=0.000;MLEAC=2;MLEAF=1.00;MQ=43.97;QD=29.13;SOR=1.197	GT:AD:DP:GQ:PL	1/1:0,61:61:99:2780,190,0
3L	14346295	.	T	G	2751.77	.	AC=2;AF=1.00;AN=2;DP=63;ExcessHet=3.0103;FS=0.000;MLEAC=2;MLEAF=1.00;MQ=43.97;QD=26.20;SOR=1.092	GT:AD:DP:GQ:PL	1/1:0,63:63:99:2780,190,0
3L	14346641	.	AAATAC	A	3031.73	.	AC=2;AF=1.00;AN=2;DP=73;ExcessHet=3.0103;FS=0.000;MLEAC=2;MLEAF=1.00;MQ=43.89;QD=30.79;SOR=1.146	GT:AD:DP:GQ:PL	1/1:0,67:67:99:3069,208,0
3L	14346664	.	A	T	3144.77	.	AC=2;AF=1.00;AN=2;DP=74;ExcessHet=3.0103;FS=0.000;MLEAC=2;MLEAF=1.00;MQ=43.89;QD=25.89;SOR=1.061	GT:AD:DP:GQ:PL	1/1:0,74:74:99:3173,223,0
3L	14346734	.	T	A	3421.77	.	AC=2;AF=1.00;AN=2;DP=76;ExcessHet=3.0103;FS=0.000;MLEAC=2;MLEAF=1.00;MQ=43.85;QD=28.70;SOR=1.802	GT:AD:DP:GQ:PL	1/1:0,76:76:99:3450,232,0
3L	14346739	.	G	A	3466.77	.	AC=2;AF=1.00;AN=2;DP=76;ExcessHet=3.0103;FS=0.000;MLEAC=2;MLEAF=1.00;MQ=43.85;QD=29.71;SOR=1.802	GT:AD:DP:GQ:PL	1/1:0,76:76:99:3495,235,0
3L	14346742	.	C	T	3481.77	.	AC=2;AF=1.00;AN=2;DP=74;ExcessHet=3.0103;FS=0.000;MLEAC=2;MLEAF=1.00;MQ=43.84;QD=30.07;SOR=1.842	GT:AD:DP:GQ:PL	1/1:0,74:74:99:3510,235,0
3L	14346749	.	C	T	3329.77	.	AC=2;AF=1.00;AN=2;DP=73;ExcessHet=3.0103;FS=0.000;MLEAC=2;MLEAF=1.00;MQ=43.87;QD=31.44;SOR=1.810	GT:AD:DP:GQ:PL	1/1:0,73:73:99:3358,226,0
3L	14346760	.	G	T	3171.77	.	AC=2;AF=1.00;AN=2;DP=71;ExcessHet=3.0103;FS=0.000;MLEAC=2;MLEAF=1.00;MQ=43.86;QD=30.13;SOR=1.852	GT:AD:DP:GQ:PL	1/1:0,71:71:99:3200,217,0
3L	14346797	.	C	CATAT	2795.73	.	AC=2;AF=1.00;AN=2;DP=65;ExcessHet=3.0103;FS=0.000;MLEAC=2;MLEAF=1.00;MQ=43.85;QD=30.03;SOR=1.573	GT:AD:DP:GQ:PL	1/1:0,63:63:99:2833,193,0
3L	14346808	.	C	G	2790.77	.	AC=2;AF=1.00;AN=2;DP=63;ExcessHet=3.0103;FS=0.000;MLEAC=2;MLEAF=1.00;MQ=43.83;QD=28.23;SOR=1.685	GT:AD:DP:GQ:PL	1/1:0,63:63:99:2819,193,0
3L	14347244	.	C	T	1729.77	.	AC=2;AF=1.00;AN=2;DP=65;ExcessHet=3.0103;FS=0.000;MLEAC=2;MLEAF=1.00;MQ=43.97;QD=27.03;SOR=1.839	GT:AD:DP:GQ:PL	1/1:0,64:64:99:1758,191,0
3L	14347398	.	T	C	1844.77	.	AC=2;AF=1.00;AN=2;DP=67;ExcessHet=3.0103;FS=0.000;MLEAC=2;MLEAF=1.00;MQ=44.00;QD=27.53;SOR=0.849	GT:AD:DP:GQ:PL	1/1:0,67:67:99:1873,200,0
3L	14347410	.	A	G	1740.77	.	AC=2;AF=1.00;AN=2;DP=64;ExcessHet=3.0103;FS=0.000;MLEAC=2;MLEAF=1.00;MQ=44.00;QD=27.20;SOR=0.822	GT:AD:DP:GQ:PL	1/1:0,64:64:99:1769,191,0
3L	14347497	.	C	T	2335.77	.	AC=2;AF=1.00;AN=2;DP=55;ExcessHet=3.0103;FS=0.000;MLEAC=2;MLEAF=1.00;MQ=44.00;QD=31.14;SOR=1.159	GT:AD:DP:GQ:PL	1/1:0,55:55:99:2364,169,0
3L	14347519	.	T	A	2607.77	.	AC=2;AF=1.00;AN=2;DP=67;ExcessHet=3.0103;FS=0.000;MLEAC=2;MLEAF=1.00;MQ=44.00;QD=28.47;SOR=1.033	GT:AD:DP:GQ:PL	1/1:0,66:66:99:2636,199,0
3L	14347548	.	G	A	1798.77	.	AC=2;AF=1.00;AN=2;DP=67;ExcessHet=3.0103;FS=0.000;MLEAC=2;MLEAF=1.00;MQ=43.97;QD=27.25;SOR=1.196	GT:AD:DP:GQ:PL	1/1:0,66:66:99:1827,198,0
3L	14347601	.	G	A	1820.77	.	AC=2;AF=1.00;AN=2;DP=68;ExcessHet=3.0103;FS=0.000;MLEAC=2;MLEAF=1.00;MQ=43.97;QD=27.18;SOR=0.784	GT:AD:DP:GQ:PL	1/1:0,67:67:99:1849,200,0
3L	14347642	.	G	A	3037.77	.	AC=2;AF=1.00;AN=2;DP=71;ExcessHet=3.0103;FS=0.000;MLEAC=2;MLEAF=1.00;MQ=43.97;QD=28.69;SOR=0.811	GT:AD:DP:GQ:PL	1/1:0,70:70:99:3066,214,0
3L	14347657	.	T	C	2932.77	.	AC=2;AF=1.00;AN=2;DP=66;ExcessHet=3.0103;FS=0.000;MLEAC=2;MLEAF=1.00;MQ=43.97;QD=32.78;SOR=0.886	GT:AD:DP:GQ:PL	1/1:0,66:66:99:2961,199,0
3L	14347674	.	T	TGG	2636.73	.	AC=2;AF=1.00;AN=2;DP=59;ExcessHet=3.0103;FS=0.000;MLEAC=2;MLEAF=1.00;MQ=43.97;QD=28.96;SOR=1.034	GT:AD:DP:GQ:PL	1/1:0,59:59:99:2674,181,0
3L	14347874	.	C	T	1623.77	.	AC=2;AF=1.00;AN=2;DP=58;ExcessHet=3.0103;FS=0.000;MLEAC=2;MLEAF=1.00;MQ=43.93;QD=28.00;SOR=0.997	GT:AD:DP:GQ:PL	1/1:0,58:58:99:1652,174,0
3L	14347923	.	A	G	1563.77	.	AC=2;AF=1.00;AN=2;DP=57;ExcessHet=3.0103;FS=0.000;MLEAC=2;MLEAF=1.00;MQ=43.93;QD=27.43;SOR=1.453	GT:AD:DP:GQ:PL	1/1:0,57:57:99:1592,171,0
3L	14347986	.	GGACTCTA	G	2070.73	.	AC=2;AF=1.00;AN=2;DP=52;ExcessHet=3.0103;FS=0.000;MLEAC=2;MLEAF=1.00;MQ=44.00;QD=29.31;SOR=1.659	GT:AD:DP:GQ:PL	1/1:0,47:47:99:2108,142,0
3L	14348015	.	A	G	2234.77	.	AC=2;AF=1.00;AN=2;DP=52;ExcessHet=3.0103;FS=0.000;MLEAC=2;MLEAF=1.00;MQ=44.00;QD=31.87;SOR=1.480	GT:AD:DP:GQ:PL	1/1:0,52:52:99:2263,160,0
3L	14348041	.	T	C	1535.77	.	AC=2;AF=1.00;AN=2;DP=56;ExcessHet=3.0103;FS=0.000;MLEAC=2;MLEAF=1.00;MQ=44.00;QD=27.42;SOR=1.199	GT:AD:DP:GQ:PL	1/1:0,56:56:99:1564,168,0
3L	14348514	.	C	G	1743.77	.	AC=2;AF=1.00;AN=2;DP=63;ExcessHet=3.0103;FS=0.000;MLEAC=2;MLEAF=1.00;MQ=43.97;QD=27.68;SOR=1.010	GT:AD:DP:GQ:PL	1/1:0,63:63:99:1772,189,0
3L	14348535	.	G	C	1663.77	.	AC=2;AF=1.00;AN=2;DP=60;ExcessHet=3.0103;FS=0.000;MLEAC=2;MLEAF=1.00;MQ=43.97;QD=27.73;SOR=0.906	GT:AD:DP:GQ:PL	1/1:0,60:60:99:1692,180,0
3L	14348566	.	C	G	1674.77	.	AC=2;AF=1.00;AN=2;DP=61;ExcessHet=3.0103;FS=0.000;MLEAC=2;MLEAF=1.00;MQ=43.97;QD=27.91;SOR=0.760	GT:AD:DP:GQ:PL	1/1:0,60:60:99:1703,180,0
3L	14348711	.	ATTT	A	1278.73	.	AC=2;AF=1.00;AN=2;DP=50;ExcessHet=3.0103;FS=0.000;MLEAC=2;MLEAF=1.00;MQ=43.92;QD=32.79;SOR=0.752	GT:AD:DP:GQ:PL	1/1:0,39:39:99:1316,116,0
3L	14348938	.	A	T	2444.77	.	AC=2;AF=1.00;AN=2;DP=56;ExcessHet=3.0103;FS=0.000;MLEAC=2;MLEAF=1.00;MQ=43.70;QD=30.27;SOR=0.922	GT:AD:DP:GQ:PL	1/1:0,56:56:99:2473,169,0
3L	14348946	.	C	T	2350.77	.	AC=2;AF=1.00;AN=2;DP=53;ExcessHet=3.0103;FS=0.000;MLEAC=2;MLEAF=1.00;MQ=43.69;QD=32.23;SOR=0.981	GT:AD:DP:GQ:PL	1/1:0,53:53:99:2379,160,0
3L	14349232	.	A	G	1663.77	.	AC=2;AF=1.00;AN=2;DP=62;ExcessHet=3.0103;FS=0.000;MLEAC=2;MLEAF=1.00;MQ=42.97;QD=26.83;SOR=0.826	GT:AD:DP:GQ:PL	1/1:0,62:62:99:1692,184,0
3L	14349271	.	T	A	1946.77	.	AC=2;AF=1.00;AN=2;DP=69;ExcessHet=3.0103;FS=0.000;MLEAC=2;MLEAF=1.00;MQ=42.60;QD=28.21;SOR=0.722	GT:AD:DP:GQ:PL	1/1:0,69:69:99:1975,207,0
3L	14349299	.	T	TTAATAGCATTAATTA	3456.73	.	AC=2;AF=1.00;AN=2;DP=70;ExcessHet=3.0103;FS=0.000;MLEAC=2;MLEAF=1.00;MQ=42.32;QD=30.47;SOR=0.750	GT:AD:DP:GQ:PL	1/1:0,70:70:99:3494,235,0
3L	14349368	.	T	G	2589.77	.	AC=2;AF=1.00;AN=2;DP=61;ExcessHet=3.0103;FS=0.000;MLEAC=2;MLEAF=1.00;MQ=42.20;QD=27.30;SOR=0.725	GT:AD:DP:GQ:PL	1/1:0,61:61:99:2618,184,0
3L	14349381	.	G	A	2665.77	.	AC=2;AF=1.00;AN=2;DP=55;ExcessHet=3.0103;FS=0.000;MLEAC=2;MLEAF=1.00;MQ=42.23;QD=27.46;SOR=0.804	GT:AD:DP:GQ:PL	1/1:0,55:55:99:2694,184,0
3L	14349386	.	T	C	2626.77	.	AC=2;AF=1.00;AN=2;DP=58;ExcessHet=3.0103;FS=0.000;MLEAC=2;MLEAF=1.00;MQ=42.31;QD=29.95;SOR=0.762	GT:AD:DP:GQ:PL	1/1:0,58:58:99:2655,178,0
3L	14349404	.	G	A	2806.77	.	AC=2;AF=1.00;AN=2;DP=60;ExcessHet=3.0103;FS=0.000;MLEAC=2;MLEAF=1.00;MQ=42.40;QD=27.63;SOR=0.831	GT:AD:DP:GQ:PL	1/1:0,60:60:99:2835,190,0
3L	14349405	.	GTGTT	G	2797.73	.	AC=2;AF=1.00;AN=2;DP=60;ExcessHet=3.0103;FS=0.000;MLEAC=2;MLEAF=1.00;MQ=42.43;QD=28.62;SOR=0.760	GT:AD:DP:GQ:PL	1/1:0,60:60:99:2835,190,0
3L	14349411	.	ATTCT	A	2662.73	.	AC=2;AF=1.00;AN=2;DP=60;ExcessHet=3.0103;FS=0.000;MLEAC=2;MLEAF=1.00;MQ=42.43;QD=31.97;SOR=0.760	GT:AD:DP:GQ:PL	1/1:0,60:60:99:2700,181,0
3L	14349442	.	G	T	1814.77	.	AC=2;AF=1.00;AN=2;DP=67;ExcessHet=3.0103;FS=0.000;MLEAC=2;MLEAF=1.00;MQ=42.66;QD=27.50;SOR=0.886	GT:AD:DP:GQ:PL	1/1:0,66:66:99:1843,198,0
3L	14349516	.	G	T	2544.77	.	AC=2;AF=1.00;AN=2;DP=57;ExcessHet=3.0103;FS=0.000;MLEAC=2;MLEAF=1.00;MQ=42.79;QD=30.68;SOR=1.140	GT:AD:DP:GQ:PL	1/1:0,57:57:99:2573,175,0
3L	14349522	.	C	G	2591.77	.	AC=2;AF=1.00;AN=2;DP=57;ExcessHet=3.0103;FS=0.000;MLEAC=2;MLEAF=1.00;MQ=42.84;QD=31.39;SOR=1.238	GT:AD:DP:GQ:PL	1/1:0,57:57:99:2620,178,0
3L	14349523	.	A	T	2565.77	.	AC=2;AF=1.00;AN=2;DP=55;ExcessHet=3.0103;FS=0.000;MLEAC=2;MLEAF=1.00;MQ=42.84;QD=28.85;SOR=1.159	GT:AD:DP:GQ:PL	1/1:0,55:55:99:2594,175,0
3L	14349529	.	C	G	2529.77	.	AC=2;AF=1.00;AN=2;DP=57;ExcessHet=3.0103;FS=0.000;MLEAC=2;MLEAF=1.00;MQ=42.91;QD=32.11;SOR=1.140	GT:AD:DP:GQ:PL	1/1:0,57:57:99:2558,175,0
3L	14349606	.	A	G	1342.77	.	AC=2;AF=1.00;AN=2;DP=51;ExcessHet=3.0103;FS=0.000;MLEAC=2;MLEAF=1.00;MQ=43.50;QD=26.86;SOR=0.693	GT:AD:DP:GQ:PL	1/1:0,50:50:99:1371,150,0
3L	14349686	.	A	G	1125.77	.	AC=2;AF=1.00;AN=2;DP=42;ExcessHet=3.0103;FS=0.000;MLEAC=2;MLEAF=1.00;MQ=43.86;QD=26.80;SOR=1.005	GT:AD:DP:GQ:PL	1/1:0,42:42:99:1154,125,0
3L	14349774	.	T	C	1396.77	.	AC=2;AF=1.00;AN=2;DP=52;ExcessHet=3.0103;FS=0.000;MLEAC=2;MLEAF=1.00;MQ=43.96;QD=27.39;SOR=0.732	GT:AD:DP:GQ:PL	1/1:0,51:51:99:1425,153,0
3L	14349864	.	G	C	1230.77	.	AC=2;AF=1.00;AN=2;DP=45;ExcessHet=3.0103;FS=0.000;MLEAC=2;MLEAF=1.00;MQ=44.00;QD=27.97;SOR=1.105	GT:AD:DP:GQ:PL	1/1:0,44:44:99:1259,132,0
3L	14349979	.	G	T	1206.77	.	AC=2;AF=1.00;AN=2;BaseQRankSum=1.785;ClippingRankSum=0.000;DP=47;ExcessHet=3.0103;FS=0.000;MLEAC=2;MLEAF=1.00;MQ=43.88;MQRankSum=-0.176;QD=26.23;ReadPosRankSum=-0.569;SOR=0.280	GT:AD:DP:GQ:PL	1/1:1,45:46:99:1235,128,0
3L	14350047	.	G	A	2251.77	.	AC=2;AF=1.00;AN=2;DP=53;ExcessHet=3.0103;FS=0.000;MLEAC=2;MLEAF=1.00;MQ=43.76;QD=31.92;SOR=0.770	GT:AD:DP:GQ:PL	1/1:0,52:52:99:2280,159,0
3L	14350048	.	G	C	2251.77	.	AC=2;AF=1.00;AN=2;DP=53;ExcessHet=3.0103;FS=0.000;MLEAC=2;MLEAF=1.00;MQ=43.72;QD=29.29;SOR=0.770	GT:AD:DP:GQ:PL	1/1:0,52:52:99:2280,159,0
3L	14350186	.	AT	A	2167.73	.	AC=2;AF=1.00;AN=2;DP=49;ExcessHet=3.0103;FS=0.000;MLEAC=2;MLEAF=1.00;MQ=43.36;QD=27.13;SOR=1.007	GT:AD:DP:GQ:PL	1/1:0,49:49:99:2205,148,0
3L	14350191	.	T	A	2221.77	.	AC=2;AF=1.00;AN=2;DP=50;ExcessHet=3.0103;FS=0.000;MLEAC=2;MLEAF=1.00;MQ=43.33;QD=30.65;SOR=1.051	GT:AD:DP:GQ:PL	1/1:0,50:50:99:2250,151,0
3L	14350198	.	C	T	2336.77	.	AC=2;AF=1.00;AN=2;DP=53;ExcessHet=3.0103;FS=0.000;MLEAC=2;MLEAF=1.00;MQ=43.33;QD=34.92;SOR=1.179	GT:AD:DP:GQ:PL	1/1:0,53:53:99:2365,163,0
3L	14350325	.	A	AT	2527.73	.	AC=2;AF=1.00;AN=2;DP=55;ExcessHet=3.0103;FS=0.000;MLEAC=2;MLEAF=1.00;MQ=42.78;QD=30.49;SOR=0.846	GT:AD:DP:GQ:PL	1/1:0,54:54:99:2565,172,0
3L	14350328	.	G	C	2651.77	.	AC=2;AF=1.00;AN=2;DP=57;ExcessHet=3.0103;FS=0.000;MLEAC=2;MLEAF=1.00;MQ=42.71;QD=26.86;SOR=0.877	GT:AD:DP:GQ:PL	1/1:0,57:57:99:2680,184,0
3L	14350333	.	T	C	2610.77	.	AC=2;AF=1.00;AN=2;DP=60;ExcessHet=3.0103;FS=0.000;MLEAC=2;MLEAF=1.00;MQ=42.58;QD=30.47;SOR=1.071	GT:AD:DP:GQ:PL	1/1:0,60:60:99:2639,183,0
3L	14350365	.	A	ATTG	1549.73	.	AC=2;AF=1.00;AN=2;BaseQRankSum=-1.363;ClippingRankSum=0.000;DP=62;ExcessHet=3.0103;FS=7.506;MLEAC=2;MLEAF=1.00;MQ=41.82;MQRankSum=0.085;QD=25.41;ReadPosRankSum=-1.803;SOR=0.781	GT:AD:DP:GQ:PL	1/1:2,59:61:99:1587,148,0
3L	14350368	.	A	C	1529.77	.	AC=2;AF=1.00;AN=2;BaseQRankSum=-2.296;ClippingRankSum=0.000;DP=63;ExcessHet=3.0103;FS=7.361;MLEAC=2;MLEAF=1.00;MQ=41.85;MQRankSum=0.086;QD=25.50;ReadPosRankSum=-1.607;SOR=0.728	GT:AD:DP:GQ:PL	1/1:2,58:60:99:1558,145,0
3L	14350369	.	A	T	1529.77	.	AC=2;AF=1.00;AN=2;BaseQRankSum=-1.604;ClippingRankSum=0.000;DP=62;ExcessHet=3.0103;FS=7.561;MLEAC=2;MLEAF=1.00;MQ=41.82;MQRankSum=0.030;QD=25.93;ReadPosRankSum=-1.613;SOR=0.806	GT:AD:DP:GQ:PL	1/1:2,57:59:99:1558,145,0
3L	14350370	.	A	G	1529.77	.	AC=2;AF=1.00;AN=2;BaseQRankSum=-2.162;ClippingRankSum=0.000;DP=62;ExcessHet=3.0103;FS=7.561;MLEAC=2;MLEAF=1.00;MQ=41.82;MQRankSum=0.030;QD=25.93;ReadPosRankSum=-1.592;SOR=0.806	GT:AD:DP:GQ:PL	1/1:2,57:59:99:1558,145,0
3L	14350371	.	A	ATTGT	2853.73	.	AC=2;AF=1.00;AN=2;DP=63;ExcessHet=3.0103;FS=0.000;MLEAC=2;MLEAF=1.00;MQ=41.85;QD=34.17;SOR=1.101	GT:AD:DP:GQ:PL	1/1:0,63:63:99:2891,196,0
3L	14350387	.	T	A	1678.77	.	AC=2;AF=1.00;AN=2;DP=62;ExcessHet=3.0103;FS=0.000;MLEAC=2;MLEAF=1.00;MQ=41.85;QD=27.08;SOR=0.976	GT:AD:DP:GQ:PL	1/1:0,62:62:99:1707,186,0
3L	14350393	.	C	CA	1235.73	.	AC=2;AF=1.00;AN=2;BaseQRankSum=-2.175;ClippingRankSum=0.000;DP=62;ExcessHet=3.0103;FS=0.000;MLEAC=2;MLEAF=1.00;MQ=41.85;MQRankSum=0.141;QD=20.94;ReadPosRankSum=-1.131;SOR=0.877	GT:AD:DP:GQ:PL	1/1:2,57:59:99:1273,135,0
3L	14350443	.	T	C	2802.77	.	AC=2;AF=1.00;AN=2;DP=63;ExcessHet=3.0103;FS=0.000;MLEAC=2;MLEAF=1.00;MQ=42.19;QD=26.27;SOR=1.092	GT:AD:DP:GQ:PL	1/1:0,63:63:99:2831,190,0
3L	14350444	.	AT	A	2793.73	.	AC=2;AF=1.00;AN=2;DP=63;ExcessHet=3.0103;FS=0.000;MLEAC=2;MLEAF=1.00;MQ=42.19;QD=35.08;SOR=1.092	GT:AD:DP:GQ:PL	1/1:0,63:63:99:2831,190,0
3L	14350459	.	A	G	1799.77	.	AC=2;AF=1.00;AN=2;DP=66;ExcessHet=3.0103;FS=0.000;MLEAC=2;MLEAF=1.00;MQ=42.34;QD=27.27;SOR=1.033	GT:AD:DP:GQ:PL	1/1:0,66:66:99:1828,197,0
3L	14350492	.	A	C	1592.77	.	AC=2;AF=1.00;AN=2;DP=61;ExcessHet=3.0103;FS=0.000;MLEAC=2;MLEAF=1.00;MQ=42.84;QD=26.11;SOR=0.941	GT:AD:DP:GQ:PL	1/1:0,61:61:99:1621,181,0
3L	14350630	.	G	C	1740.77	.	AC=2;AF=1.00;AN=2;DP=62;ExcessHet=3.0103;FS=0.000;MLEAC=2;MLEAF=1.00;MQ=43.24;QD=28.08;SOR=0.826	GT:AD:DP:GQ:PL	1/1:0,62:62:99:1769,186,0
3L	14350662	.	T	C	1914.77	.	AC=2;AF=1.00;AN=2;DP=69;ExcessHet=3.0103;FS=0.000;MLEAC=2;MLEAF=1.00;MQ=43.20;QD=27.75;SOR=0.844	GT:AD:DP:GQ:PL	1/1:0,69:69:99:1943,207,0
3L	14350747	.	G	GGGATGGGATTGGGAATCAGATGGGATTCGC	2759.73	.	AC=2;AF=1.00;AN=2;DP=52;ExcessHet=3.0103;FS=0.000;MLEAC=2;MLEAF=1.00;MQ=42.12;QD=29.78;SOR=1.036	GT:AD:DP:GQ:PL	1/1:0,52:52:99:2797,189,0
3L	14351151	.	T	C	1509.77	.	AC=2;AF=1.00;AN=2;DP=55;ExcessHet=3.0103;FS=0.000;MLEAC=2;MLEAF=1.00;MQ=43.82;QD=27.45;SOR=0.729	GT:AD:DP:GQ:PL	1/1:0,55:55:99:1538,165,0
3L	14351346	.	T	G	1085.77	.	AC=2;AF=1.00;AN=2;DP=41;ExcessHet=3.0103;FS=0.000;MLEAC=2;MLEAF=1.00;MQ=43.90;QD=26.48;SOR=1.206	GT:AD:DP:GQ:PL	1/1:0,41:41:99:1114,122,0
3L	14351448	.	GC	G	1574.73	.	AC=2;AF=1.00;AN=2;DP=51;ExcessHet=3.0103;FS=0.000;MLEAC=2;MLEAF=1.00;MQ=43.75;QD=32.14;SOR=1.345	GT:AD:DP:GQ:PL	1/1:0,49:49:99:1612,147,0
3L	14351483	.	CT	C	2323.73	.	AC=2;AF=1.00;AN=2;DP=55;ExcessHet=3.0103;FS=0.000;MLEAC=2;MLEAF=1.00;MQ=43.70;QD=30.11;SOR=2.093	GT:AD:DP:GQ:PL	1/1:0,53:53:99:2361,163,0
3L	14351506	.	C	G	2619.77	.	AC=2;AF=1.00;AN=2;DP=59;ExcessHet=3.0103;FS=0.000;MLEAC=2;MLEAF=1.00;MQ=43.68;QD=27.37;SOR=2.342	GT:AD:DP:GQ:PL	1/1:0,59:59:99:2648,178,0
3L	14351513	.	A	T	2491.77	.	AC=2;AF=1.00;AN=2;DP=56;ExcessHet=3.0103;FS=0.000;MLEAC=2;MLEAF=1.00;MQ=43.75;QD=30.11;SOR=2.564	GT:AD:DP:GQ:PL	1/1:0,56:56:99:2520,172,0
3L	14351543	.	G	C	1451.77	.	AC=2;AF=1.00;AN=2;DP=54;ExcessHet=3.0103;FS=0.000;MLEAC=2;MLEAF=1.00;MQ=43.78;QD=26.88;SOR=2.876	GT:AD:DP:GQ:PL	1/1:0,54:54:99:1480,160,0
3L	14351572	.	A	T	1158.77	.	AC=2;AF=1.00;AN=2;DP=46;ExcessHet=3.0103;FS=0.000;MLEAC=2;MLEAF=1.00;MQ=43.83;QD=25.19;SOR=3.258	GT:AD:DP:GQ:PL	1/1:0,46:46:99:1187,136,0
3L	14351720	.	C	T	2056.77	.	AC=2;AF=1.00;AN=2;DP=73;ExcessHet=3.0103;FS=0.000;MLEAC=2;MLEAF=1.00;MQ=43.87;QD=28.17;SOR=0.836	GT:AD:DP:GQ:PL	1/1:0,73:73:99:2085,219,0
3L	14351867	.	T	TCACGATATTATA	3014.73	.	AC=2;AF=1.00;AN=2;DP=62;ExcessHet=3.0103;FS=0.000;MLEAC=2;MLEAF=1.00;MQ=43.70;QD=27.70;SOR=1.329	GT:AD:DP:GQ:PL	1/1:0,62:62:99:3052,204,0
3L	14351878	.	G	A	1566.77	.	AC=2;AF=1.00;AN=2;DP=59;ExcessHet=3.0103;FS=0.000;MLEAC=2;MLEAF=1.00;MQ=43.65;QD=26.56;SOR=1.316	GT:AD:DP:GQ:PL	1/1:0,59:59:99:1595,175,0
3L	14352003	.	A	T	1768.77	.	AC=2;AF=1.00;AN=2;DP=62;ExcessHet=3.0103;FS=0.000;MLEAC=2;MLEAF=1.00;MQ=43.97;QD=28.53;SOR=0.899	GT:AD:DP:GQ:PL	1/1:0,62:62:99:1797,186,0
3L	14352137	.	T	C	1843.77	.	AC=2;AF=1.00;AN=2;DP=68;ExcessHet=3.0103;FS=0.000;MLEAC=2;MLEAF=1.00;MQ=43.97;QD=27.11;SOR=0.949	GT:AD:DP:GQ:PL	1/1:0,68:68:99:1872,203,0
3L	14352175	.	A	G	2051.77	.	AC=2;AF=1.00;AN=2;DP=75;ExcessHet=3.0103;FS=0.000;MLEAC=2;MLEAF=1.00;MQ=43.97;QD=27.36;SOR=0.832	GT:AD:DP:GQ:PL	1/1:0,75:75:99:2080,223,0
3L	14352552	.	G	GT	2406.73	.	AC=2;AF=1.00;AN=2;DP=58;ExcessHet=3.0103;FS=0.000;MLEAC=2;MLEAF=1.00;MQ=44.00;QD=33.28;SOR=1.009	GT:AD:DP:GQ:PL	1/1:0,56:56:99:2444,174,0
3L	14352569	.	C	T	2363.77	.	AC=2;AF=1.00;AN=2;DP=56;ExcessHet=3.0103;FS=0.000;MLEAC=2;MLEAF=1.00;MQ=44.00;QD=30.50;SOR=0.970	GT:AD:DP:GQ:PL	1/1:0,55:55:99:2392,169,0
3L	14352689	.	A	G	1493.77	.	AC=2;AF=1.00;AN=2;DP=55;ExcessHet=3.0103;FS=0.000;MLEAC=2;MLEAF=1.00;MQ=44.00;QD=27.16;SOR=0.804	GT:AD:DP:GQ:PL	1/1:0,55:55:99:1522,165,0
3L	14352802	.	C	T	1475.77	.	AC=2;AF=1.00;AN=2;DP=53;ExcessHet=3.0103;FS=0.000;MLEAC=2;MLEAF=1.00;MQ=43.96;QD=27.84;SOR=0.730	GT:AD:DP:GQ:PL	1/1:0,53:53:99:1504,159,0
3L	14353082	.	T	G	1206.77	.	AC=2;AF=1.00;AN=2;BaseQRankSum=1.705;ClippingRankSum=0.000;DP=48;ExcessHet=3.0103;FS=0.000;MLEAC=2;MLEAF=1.00;MQ=44.00;MQRankSum=0.000;QD=25.14;ReadPosRankSum=-0.585;SOR=0.484	GT:AD:DP:GQ:PL	1/1:1,47:48:99:1235,133,0
3L	14353231	.	A	G	2680.77	.	AC=2;AF=1.00;AN=2;DP=65;ExcessHet=3.0103;FS=0.000;MLEAC=2;MLEAF=1.00;MQ=44.00;QD=31.46;SOR=1.000	GT:AD:DP:GQ:PL	1/1:0,65:65:99:2709,196,0
3L	14353254	.	C	G	2605.77	.	AC=2;AF=1.00;AN=2;DP=61;ExcessHet=3.0103;FS=0.000;MLEAC=2;MLEAF=1.00;MQ=44.00;QD=26.78;SOR=1.197	GT:AD:DP:GQ:PL	1/1:0,61:61:99:2634,187,0
3L	14353296	.	A	G	2353.77	.	AC=2;AF=1.00;AN=2;DP=56;ExcessHet=3.0103;FS=0.000;MLEAC=2;MLEAF=1.00;MQ=44.00;QD=27.61;SOR=1.101	GT:AD:DP:GQ:PL	1/1:0,56:56:99:2382,172,0
3L	14353317	.	G	C	2446.77	.	AC=2;AF=1.00;AN=2;DP=54;ExcessHet=3.0103;FS=0.000;MLEAC=2;MLEAF=1.00;MQ=44.00;QD=29.36;SOR=0.693	GT:AD:DP:GQ:PL	1/1:0,54:54:99:2475,166,0
3L	14353321	.	C	T	2504.77	.	AC=2;AF=1.00;AN=2;DP=54;ExcessHet=3.0103;FS=0.000;MLEAC=2;MLEAF=1.00;MQ=44.00;QD=28.75;SOR=0.693	GT:AD:DP:GQ:PL	1/1:0,54:54:99:2533,172,0
3L	14353329	.	T	G	2457.77	.	AC=2;AF=1.00;AN=2;DP=56;ExcessHet=3.0103;FS=0.000;MLEAC=2;MLEAF=1.00;MQ=44.00;QD=28.36;SOR=0.765	GT:AD:DP:GQ:PL	1/1:0,56:56:99:2486,172,0
3L	14353361	.	G	A	1518.77	.	AC=2;AF=1.00;AN=2;DP=55;ExcessHet=3.0103;FS=0.000;MLEAC=2;MLEAF=1.00;MQ=44.00;QD=27.61;SOR=0.970	GT:AD:DP:GQ:PL	1/1:0,55:55:99:1547,164,0
3L	14353429	.	A	T	1545.77	.	AC=2;AF=1.00;AN=2;DP=55;ExcessHet=3.0103;FS=0.000;MLEAC=2;MLEAF=1.00;MQ=44.00;QD=28.10;SOR=1.061	GT:AD:DP:GQ:PL	1/1:0,55:55:99:1574,165,0
3L	14353596	.	C	T	1551.77	.	AC=2;AF=1.00;AN=2;DP=58;ExcessHet=3.0103;FS=0.000;MLEAC=2;MLEAF=1.00;MQ=44.00;QD=26.75;SOR=0.836	GT:AD:DP:GQ:PL	1/1:0,58:58:99:1580,174,0
3L	14353752	.	G	GTA	2756.73	.	AC=2;AF=1.00;AN=2;DP=68;ExcessHet=3.0103;FS=0.000;MLEAC=2;MLEAF=1.00;MQ=44.00;QD=35.79;SOR=0.886	GT:AD:DP:GQ:PL	1/1:0,66:66:99:2794,205,0
3L	14354018	.	A	G	3086.77	.	AC=2;AF=1.00;AN=2;DP=69;ExcessHet=3.0103;FS=0.000;MLEAC=2;MLEAF=1.00;MQ=44.00;QD=32.82;SOR=0.781	GT:AD:DP:GQ:PL	1/1:0,69:69:99:3115,211,0
3L	14354021	.	G	C	3086.77	.	AC=2;AF=1.00;AN=2;DP=68;ExcessHet=3.0103;FS=0.000;MLEAC=2;MLEAF=1.00;MQ=44.00;QD=29.63;SOR=0.693	GT:AD:DP:GQ:PL	1/1:0,68:68:99:3115,211,0
3L	14354446	.	TTCTTACCCC	T	3066.73	.	AC=2;AF=1.00;AN=2;DP=65;ExcessHet=3.0103;FS=0.000;MLEAC=2;MLEAF=1.00;MQ=43.93;QD=33.99;SOR=0.925	GT:AD:DP:GQ:PL	1/1:0,65:65:99:3104,208,0
3L	14354455	.	C	CAAG	3066.73	.	AC=2;AF=1.00;AN=2;DP=65;ExcessHet=3.0103;FS=0.000;MLEAC=2;MLEAF=1.00;MQ=43.93;QD=29.68;SOR=0.925	GT:AD:DP:GQ:PL	1/1:0,65:65:99:3104,208,0
3L	14354457	.	G	GA	3066.73	.	AC=2;AF=1.00;AN=2;DP=68;ExcessHet=3.0103;FS=0.000;MLEAC=2;MLEAF=1.00;MQ=43.93;QD=29.72;SOR=0.880	GT:AD:DP:GQ:PL	1/1:0,68:68:99:3104,208,0
3L	14354517	.	A	C	1874.77	.	AC=2;AF=1.00;AN=2;DP=71;ExcessHet=3.0103;FS=0.000;MLEAC=2;MLEAF=1.00;MQ=43.93;QD=26.41;SOR=0.904	GT:AD:DP:GQ:PL	1/1:0,71:71:99:1903,212,0
3L	14354727	.	T	C	1769.77	.	AC=2;AF=1.00;AN=2;DP=67;ExcessHet=3.0103;FS=0.000;MLEAC=2;MLEAF=1.00;MQ=43.93;QD=27.23;SOR=0.723	GT:AD:DP:GQ:PL	1/1:0,65:65:99:1798,195,0
3L	14354779	.	C	A	1987.77	.	AC=2;AF=1.00;AN=2;BaseQRankSum=0.908;ClippingRankSum=0.000;DP=73;ExcessHet=3.0103;FS=3.193;MLEAC=2;MLEAF=1.00;MQ=43.97;MQRankSum=0.000;QD=27.23;ReadPosRankSum=-1.005;SOR=0.400	GT:AD:DP:GQ:PL	1/1:1,72:73:99:2016,191,0
3L	14354799	.	C	T	1788.77	.	AC=2;AF=1.00;AN=2;BaseQRankSum=-0.081;ClippingRankSum=0.000;DP=67;ExcessHet=3.0103;FS=3.347;MLEAC=2;MLEAF=1.00;MQ=43.97;MQRankSum=0.000;QD=26.70;ReadPosRankSum=-0.348;SOR=0.516	GT:AD:DP:GQ:PL	1/1:1,66:67:99:1817,171,0
3L	14355492	.	C	A	2203.77	.	AC=2;AF=1.00;AN=2;DP=78;ExcessHet=3.0103;FS=0.000;MLEAC=2;MLEAF=1.00;MQ=44.00;QD=28.25;SOR=1.252	GT:AD:DP:GQ:PL	1/1:0,78:78:99:2232,234,0
3L	14355753	3L_14355753_SNP	A	C	2406.77	.	AC=2;AF=1.00;AN=2;DB;DP=87;ExcessHet=3.0103;FS=0.000;MLEAC=2;MLEAF=1.00;MQ=43.98;QD=27.66;SOR=0.917	GT:AD:DP:GQ:PL	1/1:0,87:87:99:2435,261,0
3L	14355784	.	G	C	3514.77	.	AC=2;AF=1.00;AN=2;DP=81;ExcessHet=3.0103;FS=0.000;MLEAC=2;MLEAF=1.00;MQ=43.98;QD=36.97;SOR=0.718	GT:AD:DP:GQ:PL	1/1:0,81:81:99:3543,244,0
3L	14355792	.	G	A	3489.77	.	AC=2;AF=1.00;AN=2;DP=78;ExcessHet=3.0103;FS=0.000;MLEAC=2;MLEAF=1.00;MQ=43.97;QD=28.77;SOR=0.744	GT:AD:DP:GQ:PL	1/1:0,78:78:99:3518,241,0
3L	14355812	.	G	A	1897.77	.	AC=2;AF=1.00;AN=2;DP=68;ExcessHet=3.0103;FS=0.000;MLEAC=2;MLEAF=1.00;MQ=43.97;QD=27.91;SOR=0.814	GT:AD:DP:GQ:PL	1/1:0,68:68:99:1926,204,0
3L	14355825	.	C	T	2875.77	.	AC=2;AF=1.00;AN=2;DP=64;ExcessHet=3.0103;FS=0.000;MLEAC=2;MLEAF=1.00;MQ=43.97;QD=30.79;SOR=0.693	GT:AD:DP:GQ:PL	1/1:0,64:64:99:2904,199,0
3L	14355834	.	T	A	2890.77	.	AC=2;AF=1.00;AN=2;DP=64;ExcessHet=3.0103;FS=0.000;MLEAC=2;MLEAF=1.00;MQ=43.97;QD=36.25;SOR=0.892	GT:AD:DP:GQ:PL	1/1:0,64:64:99:2919,198,0
3L	14355838	.	T	A	2845.77	.	AC=2;AF=1.00;AN=2;DP=64;ExcessHet=3.0103;FS=0.000;MLEAC=2;MLEAF=1.00;MQ=43.97;QD=27.92;SOR=1.044	GT:AD:DP:GQ:PL	1/1:0,64:64:99:2874,195,0
3L	14355889	.	C	T	1659.77	.	AC=2;AF=1.00;AN=2;DP=59;ExcessHet=3.0103;FS=0.000;MLEAC=2;MLEAF=1.00;MQ=44.00;QD=28.13;SOR=1.034	GT:AD:DP:GQ:PL	1/1:0,59:59:99:1688,177,0
3L	14355978	.	C	T	1852.77	.	AC=2;AF=1.00;AN=2;BaseQRankSum=1.374;ClippingRankSum=0.000;DP=70;ExcessHet=3.0103;FS=3.399;MLEAC=2;MLEAF=1.00;MQ=43.90;MQRankSum=4.725;QD=26.47;ReadPosRankSum=-0.631;SOR=0.551	GT:AD:DP:GQ:PL	1/1:1,69:70:99:1881,184,0
3L	14356407	.	G	A	893.77	.	AC=2;AF=1.00;AN=2;BaseQRankSum=-0.357;ClippingRankSum=0.000;DP=50;ExcessHet=3.0103;FS=6.320;MLEAC=2;MLEAF=1.00;MQ=43.96;MQRankSum=-0.108;QD=19.86;ReadPosRankSum=-0.442;SOR=0.349	GT:AD:DP:GQ:PL	1/1:2,43:45:93:922,93,0
3L	14356488	.	G	A	1254.77	.	AC=2;AF=1.00;AN=2;DP=47;ExcessHet=3.0103;FS=0.000;MLEAC=2;MLEAF=1.00;MQ=43.73;QD=26.70;SOR=0.919	GT:AD:DP:GQ:PL	1/1:0,47:47:99:1283,139,0
3L	14356577	.	TTGTG	T	2432.73	.	AC=2;AF=1.00;AN=2;DP=57;ExcessHet=3.0103;FS=0.000;MLEAC=2;MLEAF=1.00;MQ=43.62;QD=31.90;SOR=0.970	GT:AD:DP:GQ:PL	1/1:0,55:55:99:2470,166,0
3L	14356666	.	C	T	1623.77	.	AC=2;AF=1.00;AN=2;BaseQRankSum=1.852;ClippingRankSum=0.000;DP=59;ExcessHet=3.0103;FS=3.395;MLEAC=2;MLEAF=1.00;MQ=43.38;MQRankSum=-0.624;QD=27.52;ReadPosRankSum=1.501;SOR=0.556	GT:AD:DP:GQ:PL	1/1:1,58:59:99:1652,167,0
3L	14356848	.	T	C	2671.77	.	AC=2;AF=1.00;AN=2;DP=59;ExcessHet=3.0103;FS=0.000;MLEAC=2;MLEAF=1.00;MQ=42.54;QD=34.28;SOR=0.950	GT:AD:DP:GQ:PL	1/1:0,59:59:99:2700,181,0
3L	14356850	.	GTTTT	G	2707.73	.	AC=2;AF=1.00;AN=2;DP=60;ExcessHet=3.0103;FS=0.000;MLEAC=2;MLEAF=1.00;MQ=42.51;QD=31.17;SOR=0.906	GT:AD:DP:GQ:PL	1/1:0,60:60:99:2745,184,0
3L	14356855	.	T	C	2716.77	.	AC=2;AF=1.00;AN=2;DP=61;ExcessHet=3.0103;FS=0.000;MLEAC=2;MLEAF=1.00;MQ=42.50;QD=32.06;SOR=0.941	GT:AD:DP:GQ:PL	1/1:0,61:61:99:2745,184,0
3L	14356859	.	T	A	2806.77	.	AC=2;AF=1.00;AN=2;DP=58;ExcessHet=3.0103;FS=0.000;MLEAC=2;MLEAF=1.00;MQ=42.46;QD=37.71;SOR=0.914	GT:AD:DP:GQ:PL	1/1:0,58:58:99:2835,190,0
3L	14356877	.	T	G	2806.77	.	AC=2;AF=1.00;AN=2;DP=62;ExcessHet=3.0103;FS=0.000;MLEAC=2;MLEAF=1.00;MQ=41.84;QD=29.68;SOR=1.057	GT:AD:DP:GQ:PL	1/1:0,62:62:99:2835,190,0
3L	14356881	.	A	G	2671.77	.	AC=2;AF=1.00;AN=2;DP=60;ExcessHet=3.0103;FS=0.000;MLEAC=2;MLEAF=1.00;MQ=41.74;QD=25.10;SOR=1.160	GT:AD:DP:GQ:PL	1/1:0,60:60:99:2700,181,0
3L	14356888	.	C	A	2581.77	.	AC=2;AF=1.00;AN=2;DP=57;ExcessHet=3.0103;FS=0.000;MLEAC=2;MLEAF=1.00;MQ=41.58;QD=28.47;SOR=1.238	GT:AD:DP:GQ:PL	1/1:0,57:57:99:2610,175,0
3L	14356899	.	T	C	2626.77	.	AC=2;AF=1.00;AN=2;DP=58;ExcessHet=3.0103;FS=0.000;MLEAC=2;MLEAF=1.00;MQ=41.48;QD=26.34;SOR=1.278	GT:AD:DP:GQ:PL	1/1:0,58:58:99:2655,178,0
3L	14356900	.	G	A	2626.77	.	AC=2;AF=1.00;AN=2;DP=58;ExcessHet=3.0103;FS=0.000;MLEAC=2;MLEAF=1.00;MQ=41.48;QD=31.73;SOR=1.278	GT:AD:DP:GQ:PL	1/1:0,58:58:99:2655,178,0
3L	14356907	.	AATAACTT	A	2662.73	.	AC=2;AF=1.00;AN=2;DP=59;ExcessHet=3.0103;FS=0.000;MLEAC=2;MLEAF=1.00;MQ=41.52;QD=27.04;SOR=1.316	GT:AD:DP:GQ:PL	1/1:0,59:59:99:2700,181,0
3L	14356939	.	A	C	2626.77	.	AC=2;AF=1.00;AN=2;DP=51;ExcessHet=3.0103;FS=0.000;MLEAC=2;MLEAF=1.00;MQ=41.61;QD=30.51;SOR=1.702	GT:AD:DP:GQ:PL	1/1:0,51:51:99:2655,178,0
3L	14356949	.	T	A	2581.77	.	AC=2;AF=1.00;AN=2;DP=55;ExcessHet=3.0103;FS=0.000;MLEAC=2;MLEAF=1.00;MQ=41.82;QD=28.09;SOR=1.877	GT:AD:DP:GQ:PL	1/1:0,55:55:99:2610,175,0
3L	14356960	.	A	AT	2752.73	.	AC=2;AF=1.00;AN=2;DP=58;ExcessHet=3.0103;FS=0.000;MLEAC=2;MLEAF=1.00;MQ=42.03;QD=31.05;SOR=1.609	GT:AD:DP:GQ:PL	1/1:0,58:58:99:2790,187,0
3L	14356973	.	G	A	2446.77	.	AC=2;AF=1.00;AN=2;DP=55;ExcessHet=3.0103;FS=0.000;MLEAC=2;MLEAF=1.00;MQ=42.27;QD=30.03;SOR=1.609	GT:AD:DP:GQ:PL	1/1:0,55:55:99:2475,166,0
3L	14356988	.	T	C	2536.77	.	AC=2;AF=1.00;AN=2;DP=56;ExcessHet=3.0103;FS=0.000;MLEAC=2;MLEAF=1.00;MQ=42.43;QD=28.86;SOR=1.412	GT:AD:DP:GQ:PL	1/1:0,56:56:99:2565,172,0
3L	14357001	.	C	T	2581.77	.	AC=2;AF=1.00;AN=2;DP=57;ExcessHet=3.0103;FS=0.000;MLEAC=2;MLEAF=1.00;MQ=42.77;QD=29.57;SOR=1.238	GT:AD:DP:GQ:PL	1/1:0,57:57:99:2610,175,0
3L	14357015	.	A	G	2453.77	.	AC=2;AF=1.00;AN=2;DP=58;ExcessHet=3.0103;FS=0.000;MLEAC=2;MLEAF=1.00;MQ=43.15;QD=30.50;SOR=1.085	GT:AD:DP:GQ:PL	1/1:0,58:58:99:2482,174,0
3L	14357096	.	C	T	2026.77	.	AC=2;AF=1.00;AN=2;DP=72;ExcessHet=3.0103;FS=0.000;MLEAC=2;MLEAF=1.00;MQ=43.30;QD=28.15;SOR=0.749	GT:AD:DP:GQ:PL	1/1:0,72:72:99:2055,216,0
3L	14357144	.	T	C	1727.77	.	AC=2;AF=1.00;AN=2;DP=64;ExcessHet=3.0103;FS=0.000;MLEAC=2;MLEAF=1.00;MQ=43.29;QD=27.00;SOR=1.214	GT:AD:DP:GQ:PL	1/1:0,64:64:99:1756,191,0
3L	14357220	.	A	G	1820.77	.	AC=2;AF=1.00;AN=2;DP=64;ExcessHet=3.0103;FS=0.000;MLEAC=2;MLEAF=1.00;MQ=43.72;QD=28.45;SOR=0.966	GT:AD:DP:GQ:PL	1/1:0,64:64:99:1849,192,0
3L	14357259	.	C	T	2659.77	.	AC=2;AF=1.00;AN=2;DP=60;ExcessHet=3.0103;FS=0.000;MLEAC=2;MLEAF=1.00;MQ=43.71;QD=30.96;SOR=1.160	GT:AD:DP:GQ:PL	1/1:0,60:60:99:2688,184,0
3L	14357267	.	C	T	2775.77	.	AC=2;AF=1.00;AN=2;DP=61;ExcessHet=3.0103;FS=0.000;MLEAC=2;MLEAF=1.00;MQ=43.71;QD=30.62;SOR=1.107	GT:AD:DP:GQ:PL	1/1:0,61:61:99:2804,190,0
3L	14357271	.	CA	C	2707.73	.	AC=2;AF=1.00;AN=2;DP=59;ExcessHet=3.0103;FS=0.000;MLEAC=2;MLEAF=1.00;MQ=43.73;QD=26.52;SOR=1.034	GT:AD:DP:GQ:PL	1/1:0,59:59:99:2745,184,0
3L	14357589	.	G	A	2921.77	.	AC=2;AF=1.00;AN=2;DP=68;ExcessHet=3.0103;FS=0.000;MLEAC=2;MLEAF=1.00;MQ=43.89;QD=31.02;SOR=0.784	GT:AD:DP:GQ:PL	1/1:0,67:67:99:2950,202,0
3L	14357596	.	T	G	2906.77	.	AC=2;AF=1.00;AN=2;DP=65;ExcessHet=3.0103;FS=0.000;MLEAC=2;MLEAF=1.00;MQ=43.88;QD=21.29;SOR=0.756	GT:AD:DP:GQ:PL	1/1:0,64:64:99:2935,199,0
3L	14357605	.	G	A	2726.77	.	AC=2;AF=1.00;AN=2;DP=63;ExcessHet=3.0103;FS=0.000;MLEAC=2;MLEAF=1.00;MQ=43.88;QD=31.10;SOR=0.758	GT:AD:DP:GQ:PL	1/1:0,62:62:99:2755,187,0
3L	14357656	.	A	G	2889.77	.	AC=2;AF=1.00;AN=2;DP=66;ExcessHet=3.0103;FS=0.000;MLEAC=2;MLEAF=1.00;MQ=43.91;QD=26.43;SOR=1.033	GT:AD:DP:GQ:PL	1/1:0,66:66:99:2918,202,0
3L	14357665	.	A	C	2814.77	.	AC=2;AF=1.00;AN=2;DP=65;ExcessHet=3.0103;FS=0.000;MLEAC=2;MLEAF=1.00;MQ=43.91;QD=36.36;SOR=1.078	GT:AD:DP:GQ:PL	1/1:0,65:65:99:2843,196,0
3L	14357699	.	G	T	3266.77	.	AC=2;AF=1.00;AN=2;DP=75;ExcessHet=3.0103;FS=0.000;MLEAC=2;MLEAF=1.00;MQ=43.92;QD=29.42;SOR=0.892	GT:AD:DP:GQ:PL	1/1:0,75:75:99:3295,232,0
3L	14357718	.	C	A	3578.77	.	AC=2;AF=1.00;AN=2;DP=76;ExcessHet=3.0103;FS=0.000;MLEAC=2;MLEAF=1.00;MQ=43.90;QD=28.28;SOR=0.920	GT:AD:DP:GQ:PL	1/1:0,76:76:99:3607,244,0
3L	14357725	.	C	T	3436.77	.	AC=2;AF=1.00;AN=2;DP=75;ExcessHet=3.0103;FS=0.000;MLEAC=2;MLEAF=1.00;MQ=43.90;QD=34.11;SOR=0.955	GT:AD:DP:GQ:PL	1/1:0,75:75:99:3465,232,0
3L	14357740	.	T	A	3538.77	.	AC=2;AF=1.00;AN=2;DP=77;ExcessHet=3.0103;FS=0.000;MLEAC=2;MLEAF=1.00;MQ=43.90;QD=31.08;SOR=0.887	GT:AD:DP:GQ:PL	1/1:0,77:77:99:3567,241,0
3L	14357747	.	G	A	3570.77	.	AC=2;AF=1.00;AN=2;DP=80;ExcessHet=3.0103;FS=0.000;MLEAC=2;MLEAF=1.00;MQ=43.90;QD=28.37;SOR=0.908	GT:AD:DP:GQ:PL	1/1:0,80:80:99:3599,247,0
3L	14357789	.	T	G	2101.77	.	AC=2;AF=1.00;AN=2;DP=78;ExcessHet=3.0103;FS=0.000;MLEAC=2;MLEAF=1.00;MQ=43.82;QD=26.95;SOR=0.855	GT:AD:DP:GQ:PL	1/1:0,78:78:99:2130,233,0
3L	14358056	.	C	CT	1042.73	.	AC=2;AF=1.00;AN=2;BaseQRankSum=0.943;ClippingRankSum=0.000;DP=63;ExcessHet=3.0103;FS=6.053;MLEAC=2;MLEAF=1.00;MQ=43.48;MQRankSum=1.510;QD=18.29;ReadPosRankSum=-0.036;SOR=0.080	GT:AD:DP:GQ:PL	1/1:3,54:57:99:1080,113,0
3L	14358138	.	G	A	2253.77	.	AC=2;AF=1.00;AN=2;DP=51;ExcessHet=3.0103;FS=0.000;MLEAC=2;MLEAF=1.00;MQ=43.79;QD=28.17;SOR=1.314	GT:AD:DP:GQ:PL	1/1:0,51:51:99:2282,154,0
3L	14358139	.	G	A	2253.77	.	AC=2;AF=1.00;AN=2;DP=50;ExcessHet=3.0103;FS=0.000;MLEAC=2;MLEAF=1.00;MQ=43.79;QD=30.38;SOR=1.270	GT:AD:DP:GQ:PL	1/1:0,50:50:99:2282,154,0
3L	14358452	.	C	A	1677.77	.	AC=2;AF=1.00;AN=2;DP=64;ExcessHet=3.0103;FS=0.000;MLEAC=2;MLEAF=1.00;MQ=43.95;QD=26.63;SOR=0.790	GT:AD:DP:GQ:PL	1/1:0,63:63:99:1706,188,0
3L	14358484	.	C	A	2437.77	.	AC=2;AF=1.00;AN=2;DP=59;ExcessHet=3.0103;FS=0.000;MLEAC=2;MLEAF=1.00;MQ=43.95;QD=29.73;SOR=0.914	GT:AD:DP:GQ:PL	1/1:0,58:58:99:2466,178,0
3L	14358500	.	G	T	2402.77	.	AC=2;AF=1.00;AN=2;DP=59;ExcessHet=3.0103;FS=0.000;MLEAC=2;MLEAF=1.00;MQ=43.95;QD=32.46;SOR=0.914	GT:AD:DP:GQ:PL	1/1:0,58:58:99:2431,175,0
3L	14358583	.	A	G	1388.77	.	AC=2;AF=1.00;AN=2;DP=50;ExcessHet=3.0103;FS=0.000;MLEAC=2;MLEAF=1.00;MQ=44.00;QD=27.78;SOR=2.303	GT:AD:DP:GQ:PL	1/1:0,50:50:99:1417,150,0
3L	14358840	.	T	TTCTCGAC	1897.73	.	AC=2;AF=1.00;AN=2;DP=44;ExcessHet=3.0103;FS=0.000;MLEAC=2;MLEAF=1.00;MQ=44.00;QD=31.14;SOR=1.055	GT:AD:DP:GQ:PL	1/1:0,43:43:99:1935,132,0
3L	14359270	.	A	C	2181.77	.	AC=2;AF=1.00;AN=2;DP=83;ExcessHet=3.0103;FS=0.000;MLEAC=2;MLEAF=1.00;MQ=44.00;QD=26.61;SOR=0.902	GT:AD:DP:GQ:PL	1/1:0,82:82:99:2210,244,0
3L	14359364	.	T	A	1945.77	.	AC=2;AF=1.00;AN=2;BaseQRankSum=-0.178;ClippingRankSum=0.000;DP=71;ExcessHet=3.0103;FS=0.000;MLEAC=2;MLEAF=1.00;MQ=44.00;MQRankSum=0.000;QD=27.41;ReadPosRankSum=-0.831;SOR=0.299	GT:AD:DP:GQ:PL	1/1:1,70:71:99:1974,185,0
3L	14359448	.	TTATCAAATATC	T	3299.73	.	AC=2;AF=1.00;AN=2;DP=81;ExcessHet=3.0103;FS=0.000;MLEAC=2;MLEAF=1.00;MQ=43.98;QD=26.07;SOR=0.719	GT:AD:DP:GQ:PL	1/1:0,75:75:99:3337,226,0
3L	14359502	.	G	A	2206.77	.	AC=2;AF=1.00;AN=2;DP=79;ExcessHet=3.0103;FS=0.000;MLEAC=2;MLEAF=1.00;MQ=43.98;QD=27.93;SOR=0.770	GT:AD:DP:GQ:PL	1/1:0,79:79:99:2235,237,0
3L	14359540	.	T	TA	1707.73	.	AC=2;AF=1.00;AN=2;DP=81;ExcessHet=3.0103;FS=0.000;MLEAC=2;MLEAF=1.00;MQ=43.98;QD=22.18;SOR=0.828	GT:AD:DP:GQ:PL	1/1:0,77:77:99:1745,233,0
3L	14359660	.	C	T	2230.77	.	AC=2;AF=1.00;AN=2;DP=81;ExcessHet=3.0103;FS=0.000;MLEAC=2;MLEAF=1.00;MQ=44.00;QD=27.88;SOR=0.908	GT:AD:DP:GQ:PL	1/1:0,80:80:99:2259,240,0
3L	14359738	.	G	T	2060.77	.	AC=2;AF=1.00;AN=2;BaseQRankSum=1.804;ClippingRankSum=0.000;DP=75;ExcessHet=3.0103;FS=3.565;MLEAC=2;MLEAF=1.00;MQ=44.00;MQRankSum=0.000;QD=27.48;ReadPosRankSum=1.934;SOR=0.667	GT:AD:DP:GQ:PL	1/1:1,74:75:99:2089,215,0
3L	14360183	.	A	T	1382.77	.	AC=2;AF=1.00;AN=2;DP=52;ExcessHet=3.0103;FS=0.000;MLEAC=2;MLEAF=1.00;MQ=44.00;QD=26.59;SOR=0.941	GT:AD:DP:GQ:PL	1/1:0,52:52:99:1411,155,0
3L	14360490	.	AAC	A	1740.73	.	AC=2;AF=1.00;AN=2;DP=54;ExcessHet=3.0103;FS=0.000;MLEAC=2;MLEAF=1.00;MQ=44.00;QD=34.13;SOR=0.732	GT:AD:DP:GQ:PL	1/1:0,51:51:99:1778,154,0
3L	14360622	.	C	T	1921.77	.	AC=2;AF=1.00;AN=2;DP=70;ExcessHet=3.0103;FS=0.000;MLEAC=2;MLEAF=1.00;MQ=44.00;QD=27.45;SOR=0.874	GT:AD:DP:GQ:PL	1/1:0,70:70:99:1950,209,0
3L	14361130	.	C	T	2400.77	.	AC=2;AF=1.00;AN=2;DP=56;ExcessHet=3.0103;FS=0.000;MLEAC=2;MLEAF=1.00;MQ=44.00;QD=32.92;SOR=1.651	GT:AD:DP:GQ:PL	1/1:0,56:56:99:2429,172,0
3L	14361151	.	C	A	2458.77	.	AC=2;AF=1.00;AN=2;DP=59;ExcessHet=3.0103;FS=0.000;MLEAC=2;MLEAF=1.00;MQ=44.00;QD=29.94;SOR=1.532	GT:AD:DP:GQ:PL	1/1:0,59:59:99:2487,178,0
3L	14361371	.	C	T	1833.77	.	AC=2;AF=1.00;AN=2;DP=66;ExcessHet=3.0103;FS=0.000;MLEAC=2;MLEAF=1.00;MQ=44.00;QD=28.21;SOR=1.341	GT:AD:DP:GQ:PL	1/1:0,65:65:99:1862,195,0
3L	14361418	.	C	T	1609.77	.	AC=2;AF=1.00;AN=2;DP=60;ExcessHet=3.0103;FS=0.000;MLEAC=2;MLEAF=1.00;MQ=44.00;QD=27.28;SOR=0.796	GT:AD:DP:GQ:PL	1/1:0,59:59:99:1638,177,0
3L	14361641	.	T	C	1652.77	.	AC=2;AF=1.00;AN=2;DP=60;ExcessHet=3.0103;FS=0.000;MLEAC=2;MLEAF=1.00;MQ=44.00;QD=27.55;SOR=1.071	GT:AD:DP:GQ:PL	1/1:0,60:60:99:1681,180,0
3L	14362012	.	T	C	2716.77	.	AC=2;AF=1.00;AN=2;DP=60;ExcessHet=3.0103;FS=0.000;MLEAC=2;MLEAF=1.00;MQ=44.19;QD=25.28;SOR=1.071	GT:AD:DP:GQ:PL	1/1:0,60:60:99:2745,184,0
3L	14362015	.	A	T	2851.77	.	AC=2;AF=1.00;AN=2;DP=61;ExcessHet=3.0103;FS=0.000;MLEAC=2;MLEAF=1.00;MQ=44.18;QD=27.71;SOR=1.022	GT:AD:DP:GQ:PL	1/1:0,61:61:99:2880,193,0
3L	14362022	.	T	TAA	2873.73	.	AC=2;AF=1.00;AN=2;DP=63;ExcessHet=3.0103;FS=0.000;MLEAC=2;MLEAF=1.00;MQ=44.15;QD=26.27;SOR=0.922	GT:AD:DP:GQ:PL	1/1:0,63:63:99:2911,199,0
3L	14362039	.	T	A	2951.77	.	AC=2;AF=1.00;AN=2;DP=65;ExcessHet=3.0103;FS=0.000;MLEAC=2;MLEAF=1.00;MQ=43.97;QD=31.48;SOR=0.723	GT:AD:DP:GQ:PL	1/1:0,65:65:99:2980,202,0
3L	14362058	.	G	C	2808.77	.	AC=2;AF=1.00;AN=2;DP=66;ExcessHet=3.0103;FS=0.000;MLEAC=2;MLEAF=1.00;MQ=43.97;QD=27.93;SOR=0.754	GT:AD:DP:GQ:PL	1/1:0,66:66:99:2837,199,0
3L	14362219	.	C	G	1518.77	.	AC=2;AF=1.00;AN=2;DP=54;ExcessHet=3.0103;FS=0.000;MLEAC=2;MLEAF=1.00;MQ=43.95;QD=28.13;SOR=1.118	GT:AD:DP:GQ:PL	1/1:0,54:54:99:1547,162,0
3L	14362303	.	C	CT	977.73	.	AC=2;AF=1.00;AN=2;DP=48;ExcessHet=3.0103;FS=0.000;MLEAC=2;MLEAF=1.00;MQ=43.96;QD=21.26;SOR=1.329	GT:AD:DP:GQ:PL	1/1:0,46:46:99:1015,138,0
3L	14362351	.	T	C	1345.77	.	AC=2;AF=1.00;AN=2;DP=51;ExcessHet=3.0103;FS=0.000;MLEAC=2;MLEAF=1.00;MQ=43.96;QD=26.92;SOR=1.390	GT:AD:DP:GQ:PL	1/1:0,50:50:99:1374,149,0
3L	14362419	.	GT	G	489.76	.	AC=2;AF=1.00;AN=2;BaseQRankSum=-0.284;ClippingRankSum=0.000;DP=56;ExcessHet=3.0103;FS=0.000;MLEAC=2;MLEAF=1.00;MQ=43.90;MQRankSum=-0.502;QD=11.39;ReadPosRankSum=-0.295;SOR=0.818	GT:AD:DP:GQ:PL	1/1:5,38:43:22:527,22,0
3L	14362680	.	A	G	1463.77	.	AC=2;AF=1.00;AN=2;BaseQRankSum=1.721;ClippingRankSum=0.000;DP=56;ExcessHet=3.0103;FS=3.332;MLEAC=2;MLEAF=1.00;MQ=43.97;MQRankSum=0.000;QD=26.14;ReadPosRankSum=-0.712;SOR=0.514	GT:AD:DP:GQ:PL	1/1:1,55:56:99:1492,157,0
3L	14363142	.	G	C	1799.77	.	AC=2;AF=1.00;AN=2;DP=66;ExcessHet=3.0103;FS=0.000;MLEAC=2;MLEAF=1.00;MQ=43.97;QD=27.27;SOR=1.473	GT:AD:DP:GQ:PL	1/1:0,66:66:99:1828,198,0
3L	14363593	.	C	T	2178.77	.	AC=2;AF=1.00;AN=2;DP=51;ExcessHet=3.0103;FS=0.000;MLEAC=2;MLEAF=1.00;MQ=44.00;QD=31.56;SOR=0.732	GT:AD:DP:GQ:PL	1/1:0,51:51:99:2207,159,0
3L	14363611	.	T	C	2042.77	.	AC=2;AF=1.00;AN=2;DP=45;ExcessHet=3.0103;FS=0.000;MLEAC=2;MLEAF=1.00;MQ=44.00;QD=32.89;SOR=0.829	GT:AD:DP:GQ:PL	1/1:0,45:45:99:2071,141,0
3L	14363616	.	G	A	2017.77	.	AC=2;AF=1.00;AN=2;DP=46;ExcessHet=3.0103;FS=0.000;MLEAC=2;MLEAF=1.00;MQ=44.00;QD=24.88;SOR=0.780	GT:AD:DP:GQ:PL	1/1:0,46:46:99:2046,138,0
3L	14363664	.	T	C	1213.77	.	AC=2;AF=1.00;AN=2;DP=45;ExcessHet=3.0103;FS=0.000;MLEAC=2;MLEAF=1.00;MQ=43.96;QD=26.97;SOR=0.929	GT:AD:DP:GQ:PL	1/1:0,45:45:99:1242,135,0
3L	14363715	.	A	G	1149.77	.	AC=2;AF=1.00;AN=2;DP=42;ExcessHet=3.0103;FS=0.000;MLEAC=2;MLEAF=1.00;MQ=43.95;QD=27.38;SOR=1.005	GT:AD:DP:GQ:PL	1/1:0,42:42:99:1178,126,0
3L	14363831	.	C	T	1448.77	.	AC=2;AF=1.00;AN=2;DP=54;ExcessHet=3.0103;FS=0.000;MLEAC=2;MLEAF=1.00;MQ=43.95;QD=26.83;SOR=1.329	GT:AD:DP:GQ:PL	1/1:0,54:54:99:1477,161,0
3L	14363855	.	G	A	1471.77	.	AC=2;AF=1.00;AN=2;DP=53;ExcessHet=3.0103;FS=0.000;MLEAC=2;MLEAF=1.00;MQ=43.95;QD=27.77;SOR=1.179	GT:AD:DP:GQ:PL	1/1:0,53:53:99:1500,158,0
3L	14363899	.	T	G	1506.77	.	AC=2;AF=1.00;AN=2;BaseQRankSum=1.690;ClippingRankSum=0.000;DP=57;ExcessHet=3.0103;FS=0.000;MLEAC=2;MLEAF=1.00;MQ=43.95;MQRankSum=0.000;QD=26.43;ReadPosRankSum=-0.443;SOR=0.643	GT:AD:DP:GQ:PL	1/1:1,56:57:99:1535,145,0
3L	14364057	.	A	G	2361.77	.	AC=2;AF=1.00;AN=2;DP=84;ExcessHet=3.0103;FS=0.000;MLEAC=2;MLEAF=1.00;MQ=44.00;QD=28.12;SOR=1.075	GT:AD:DP:GQ:PL	1/1:0,84:84:99:2390,252,0
3L	14364174	.	G	A	2009.77	.	AC=2;AF=1.00;AN=2;DP=73;ExcessHet=3.0103;FS=0.000;MLEAC=2;MLEAF=1.00;MQ=43.97;QD=27.53;SOR=0.776	GT:AD:DP:GQ:PL	1/1:0,73:73:99:2038,219,0
3L	14364188	.	G	C	3148.77	.	AC=2;AF=1.00;AN=2;DP=73;ExcessHet=3.0103;FS=0.000;MLEAC=2;MLEAF=1.00;MQ=43.97;QD=33.86;SOR=0.898	GT:AD:DP:GQ:PL	1/1:0,73:73:99:3177,226,0
3L	14364196	.	T	A	3156.77	.	AC=2;AF=1.00;AN=2;DP=70;ExcessHet=3.0103;FS=0.000;MLEAC=2;MLEAF=1.00;MQ=43.97;QD=28.54;SOR=1.085	GT:AD:DP:GQ:PL	1/1:0,70:70:99:3185,226,0
3L	14364212	.	A	T	1887.77	.	AC=2;AF=1.00;AN=2;BaseQRankSum=1.806;ClippingRankSum=0.000;DP=69;ExcessHet=3.0103;FS=4.409;MLEAC=2;MLEAF=1.00;MQ=43.97;MQRankSum=0.000;QD=27.36;ReadPosRankSum=0.886;SOR=1.250	GT:AD:DP:GQ:PL	1/1:1,68:69:99:1916,197,0
3L	14364334	.	T	G	2036.77	.	AC=2;AF=1.00;AN=2;DP=76;ExcessHet=3.0103;FS=0.000;MLEAC=2;MLEAF=1.00;MQ=43.91;QD=27.16;SOR=1.022	GT:AD:DP:GQ:PL	1/1:0,75:75:99:2065,224,0
3L	14364414	.	C	A	3170.77	.	AC=2;AF=1.00;AN=2;DP=74;ExcessHet=3.0103;FS=0.000;MLEAC=2;MLEAF=1.00;MQ=43.88;QD=28.50;SOR=0.804	GT:AD:DP:GQ:PL	1/1:0,74:74:99:3199,223,0
3L	14364422	.	T	C	3073.77	.	AC=2;AF=1.00;AN=2;DP=71;ExcessHet=3.0103;FS=0.000;MLEAC=2;MLEAF=1.00;MQ=43.93;QD=31.76;SOR=0.779	GT:AD:DP:GQ:PL	1/1:0,71:71:99:3102,214,0
3L	14364450	.	A	G	3011.77	.	AC=2;AF=1.00;AN=2;DP=70;ExcessHet=3.0103;FS=0.000;MLEAC=2;MLEAF=1.00;MQ=43.97;QD=25.59;SOR=0.750	GT:AD:DP:GQ:PL	1/1:0,70:70:99:3040,211,0
3L	14364452	.	A	G	3011.77	.	AC=2;AF=1.00;AN=2;DP=68;ExcessHet=3.0103;FS=0.000;MLEAC=2;MLEAF=1.00;MQ=43.97;QD=29.78;SOR=0.814	GT:AD:DP:GQ:PL	1/1:0,68:68:99:3040,211,0
3L	14364824	.	CAA	C	2842.73	.	AC=2;AF=1.00;AN=2;DP=66;ExcessHet=3.0103;FS=0.000;MLEAC=2;MLEAF=1.00;MQ=43.64;QD=29.46;SOR=1.179	GT:AD:DP:GQ:PL	1/1:0,63:63:99:2880,193,0
3L	14364834	.	A	C	2986.77	.	AC=2;AF=1.00;AN=2;DP=67;ExcessHet=3.0103;FS=0.000;MLEAC=2;MLEAF=1.00;MQ=43.62;QD=29.96;SOR=1.146	GT:AD:DP:GQ:PL	1/1:0,67:67:99:3015,202,0
3L	14364842	.	G	GGC	3157.73	.	AC=2;AF=1.00;AN=2;DP=67;ExcessHet=3.0103;FS=0.000;MLEAC=2;MLEAF=1.00;MQ=43.62;QD=27.98;SOR=1.066	GT:AD:DP:GQ:PL	1/1:0,67:67:99:3195,214,0
3L	14364843	.	A	ATGAG	3157.73	.	AC=2;AF=1.00;AN=2;DP=68;ExcessHet=3.0103;FS=0.000;MLEAC=2;MLEAF=1.00;MQ=43.62;QD=33.92;SOR=1.098	GT:AD:DP:GQ:PL	1/1:0,68:68:99:3195,214,0
3L	14364847	.	T	G	2986.77	.	AC=2;AF=1.00;AN=2;DP=65;ExcessHet=3.0103;FS=0.000;MLEAC=2;MLEAF=1.00;MQ=43.64;QD=27.21;SOR=0.925	GT:AD:DP:GQ:PL	1/1:0,65:65:99:3015,202,0
3L	14364940	.	T	A	2634.77	.	AC=2;AF=1.00;AN=2;DP=60;ExcessHet=3.0103;FS=0.000;MLEAC=2;MLEAF=1.00;MQ=43.71;QD=31.64;SOR=0.693	GT:AD:DP:GQ:PL	1/1:0,60:60:99:2663,181,0
3L	14364943	.	C	A	2634.77	.	AC=2;AF=1.00;AN=2;DP=59;ExcessHet=3.0103;FS=0.000;MLEAC=2;MLEAF=1.00;MQ=43.70;QD=30.13;SOR=0.726	GT:AD:DP:GQ:PL	1/1:0,59:59:99:2663,181,0
3L	14364954	.	A	G	1525.77	.	AC=2;AF=1.00;AN=2;DP=57;ExcessHet=3.0103;FS=0.000;MLEAC=2;MLEAF=1.00;MQ=43.69;QD=26.77;SOR=0.728	GT:AD:DP:GQ:PL	1/1:0,57:57:99:1554,170,0
3L	14364976	.	G	A	1657.77	.	AC=2;AF=1.00;AN=2;DP=61;ExcessHet=3.0103;FS=0.000;MLEAC=2;MLEAF=1.00;MQ=43.78;QD=27.18;SOR=0.725	GT:AD:DP:GQ:PL	1/1:0,61:61:99:1686,183,0
3L	14364999	.	T	C	1898.77	.	AC=2;AF=1.00;AN=2;DP=68;ExcessHet=3.0103;FS=0.000;MLEAC=2;MLEAF=1.00;MQ=43.74;QD=27.92;SOR=0.752	GT:AD:DP:GQ:PL	1/1:0,68:68:99:1927,204,0
3L	14365131	.	C	G	1741.77	.	AC=2;AF=1.00;AN=2;DP=65;ExcessHet=3.0103;FS=0.000;MLEAC=2;MLEAF=1.00;MQ=43.94;QD=26.80;SOR=0.925	GT:AD:DP:GQ:PL	1/1:0,65:65:99:1770,194,0
3L	14365247	.	G	A	1862.77	.	AC=2;AF=1.00;AN=2;DP=64;ExcessHet=3.0103;FS=0.000;MLEAC=2;MLEAF=1.00;MQ=44.00;QD=29.11;SOR=0.756	GT:AD:DP:GQ:PL	1/1:0,64:64:99:1891,192,0
3L	14365478	.	A	AGT	2816.73	.	AC=2;AF=1.00;AN=2;DP=76;ExcessHet=3.0103;FS=0.000;MLEAC=2;MLEAF=1.00;MQ=44.00;QD=28.89;SOR=1.148	GT:AD:DP:GQ:PL	1/1:0,72:72:99:2854,216,0
3L	14365512	.	AT	A	1771.73	.	AC=2;AF=1.00;AN=2;DP=82;ExcessHet=3.0103;FS=0.000;MLEAC=2;MLEAF=1.00;MQ=43.91;QD=22.43;SOR=0.941	GT:AD:DP:GQ:PL	1/1:0,79:79:99:1809,236,0
3L	14365698	.	C	G	2048.77	.	AC=2;AF=1.00;AN=2;DP=73;ExcessHet=3.0103;FS=0.000;MLEAC=2;MLEAF=1.00;MQ=43.79;QD=28.07;SOR=0.836	GT:AD:DP:GQ:PL	1/1:0,73:73:99:2077,219,0
3L	14365794	.	CA	C	2526.73	.	AC=2;AF=1.00;AN=2;DP=59;ExcessHet=3.0103;FS=0.000;MLEAC=2;MLEAF=1.00;MQ=43.78;QD=26.24;SOR=2.345	GT:AD:DP:GQ:PL	1/1:0,55:55:99:2564,172,0
3L	14365802	.	T	G	2702.77	.	AC=2;AF=1.00;AN=2;DP=63;ExcessHet=3.0103;FS=0.000;MLEAC=2;MLEAF=1.00;MQ=43.75;QD=33.25;SOR=2.226	GT:AD:DP:GQ:PL	1/1:0,60:60:99:2731,184,0
3L	14365805	.	A	G	2727.77	.	AC=2;AF=1.00;AN=2;DP=65;ExcessHet=3.0103;FS=0.000;MLEAC=2;MLEAF=1.00;MQ=43.76;QD=27.07;SOR=2.157	GT:AD:DP:GQ:PL	1/1:0,62:62:99:2756,187,0
3L	14365839	.	T	C	1739.77	.	AC=2;AF=1.00;AN=2;DP=65;ExcessHet=3.0103;FS=0.000;MLEAC=2;MLEAF=1.00;MQ=43.62;QD=26.77;SOR=1.539	GT:AD:DP:GQ:PL	1/1:0,65:65:99:1768,194,0
3L	14365866	.	G	T	2835.77	.	AC=2;AF=1.00;AN=2;DP=65;ExcessHet=3.0103;FS=0.000;MLEAC=2;MLEAF=1.00;MQ=43.47;QD=37.92;SOR=1.078	GT:AD:DP:GQ:PL	1/1:0,65:65:99:2864,202,0
3L	14365883	.	CA	C	3178.73	.	AC=2;AF=1.00;AN=2;DP=70;ExcessHet=3.0103;FS=0.000;MLEAC=2;MLEAF=1.00;MQ=43.48;QD=26.77;SOR=1.085	GT:AD:DP:GQ:PL	1/1:0,70:70:99:3216,219,0
3L	14365885	.	A	T	3159.77	.	AC=2;AF=1.00;AN=2;DP=70;ExcessHet=3.0103;FS=0.000;MLEAC=2;MLEAF=1.00;MQ=43.48;QD=25.99;SOR=1.085	GT:AD:DP:GQ:PL	1/1:0,70:70:99:3188,216,0
3L	14365910	.	T	C	3412.77	.	AC=2;AF=1.00;AN=2;DP=80;ExcessHet=3.0103;FS=0.000;MLEAC=2;MLEAF=1.00;MQ=43.55;QD=28.61;SOR=0.968	GT:AD:DP:GQ:PL	1/1:0,80:80:99:3441,249,0
3L	14365976	.	C	T	1811.77	.	AC=2;AF=1.00;AN=2;DP=66;ExcessHet=3.0103;FS=0.000;MLEAC=2;MLEAF=1.00;MQ=43.88;QD=27.45;SOR=1.033	GT:AD:DP:GQ:PL	1/1:0,66:66:99:1840,198,0
3L	14366029	.	T	A	1757.77	.	AC=2;AF=1.00;AN=2;DP=64;ExcessHet=3.0103;FS=0.000;MLEAC=2;MLEAF=1.00;MQ=43.94;QD=27.90;SOR=1.092	GT:AD:DP:GQ:PL	1/1:0,63:63:99:1786,189,0
3L	14366326	.	A	T	1709.77	.	AC=2;AF=1.00;AN=2;DP=64;ExcessHet=3.0103;FS=0.000;MLEAC=2;MLEAF=1.00;MQ=44.00;QD=26.72;SOR=0.966	GT:AD:DP:GQ:PL	1/1:0,64:64:99:1738,191,0
3L	14366343	.	A	T	1474.77	.	AC=2;AF=1.00;AN=2;DP=58;ExcessHet=3.0103;FS=0.000;MLEAC=2;MLEAF=1.00;MQ=44.00;QD=25.43;SOR=0.836	GT:AD:DP:GQ:PL	1/1:0,58:58:99:1503,172,0
3L	14366572	.	T	G	1975.77	.	AC=2;AF=1.00;AN=2;DP=75;ExcessHet=3.0103;FS=0.000;MLEAC=2;MLEAF=1.00;MQ=44.00;QD=27.07;SOR=0.898	GT:AD:DP:GQ:PL	1/1:0,73:73:99:2004,217,0
3L	14366779	.	C	T	1885.77	.	AC=2;AF=1.00;AN=2;DP=67;ExcessHet=3.0103;FS=0.000;MLEAC=2;MLEAF=1.00;MQ=44.00;QD=28.15;SOR=0.723	GT:AD:DP:GQ:PL	1/1:0,67:67:99:1914,201,0
3L	14366968	.	T	G	1265.77	.	AC=2;AF=1.00;AN=2;BaseQRankSum=0.944;ClippingRankSum=0.000;DP=53;ExcessHet=3.0103;FS=0.000;MLEAC=2;MLEAF=1.00;MQ=43.96;MQRankSum=0.000;QD=23.88;ReadPosRankSum=-0.822;SOR=0.330	GT:AD:DP:GQ:PL	1/1:1,52:53:99:1294,130,0
3L	14367388	.	CA	C	2225.73	.	AC=2;AF=1.00;AN=2;DP=49;ExcessHet=3.0103;FS=0.000;MLEAC=2;MLEAF=1.00;MQ=43.96;QD=29.64;SOR=0.733	GT:AD:DP:GQ:PL	1/1:0,49:49:99:2263,154,0
3L	14367390	.	G	C	2234.77	.	AC=2;AF=1.00;AN=2;DP=51;ExcessHet=3.0103;FS=0.000;MLEAC=2;MLEAF=1.00;MQ=43.96;QD=32.05;SOR=0.732	GT:AD:DP:GQ:PL	1/1:0,51:51:99:2263,154,0
3L	14367396	.	A	G	2354.77	.	AC=2;AF=1.00;AN=2;DP=55;ExcessHet=3.0103;FS=0.000;MLEAC=2;MLEAF=1.00;MQ=43.96;QD=31.15;SOR=0.729	GT:AD:DP:GQ:PL	1/1:0,55:55:99:2383,165,0
3L	14367448	.	A	G	2664.77	.	AC=2;AF=1.00;AN=2;DP=62;ExcessHet=3.0103;FS=0.000;MLEAC=2;MLEAF=1.00;MQ=43.97;QD=28.62;SOR=0.976	GT:AD:DP:GQ:PL	1/1:0,62:62:99:2693,189,0
3L	14367468	.	A	T	2880.77	.	AC=2;AF=1.00;AN=2;DP=64;ExcessHet=3.0103;FS=0.000;MLEAC=2;MLEAF=1.00;MQ=43.97;QD=33.33;SOR=1.127	GT:AD:DP:GQ:PL	1/1:0,64:64:99:2909,196,0
3L	14367477	.	G	A	2888.77	.	AC=2;AF=1.00;AN=2;DP=66;ExcessHet=3.0103;FS=0.000;MLEAC=2;MLEAF=1.00;MQ=43.97;QD=30.23;SOR=1.033	GT:AD:DP:GQ:PL	1/1:0,66:66:99:2917,199,0
3L	14367589	.	G	A	1726.77	.	AC=2;AF=1.00;AN=2;DP=63;ExcessHet=3.0103;FS=0.000;MLEAC=2;MLEAF=1.00;MQ=44.00;QD=28.31;SOR=0.793	GT:AD:DP:GQ:PL	1/1:0,61:61:99:1755,183,0
3L	14367858	.	G	A	2004.77	.	AC=2;AF=1.00;AN=2;BaseQRankSum=-0.196;ClippingRankSum=0.000;DP=74;ExcessHet=3.0103;FS=0.000;MLEAC=2;MLEAF=1.00;MQ=43.97;MQRankSum=0.000;QD=27.09;ReadPosRankSum=-0.258;SOR=0.408	GT:AD:DP:GQ:PL	1/1:1,73:74:99:2033,193,0
3L	14367889	.	TGCA	T	3266.73	.	AC=2;AF=1.00;AN=2;BaseQRankSum=1.478;ClippingRankSum=0.000;DP=76;ExcessHet=3.0103;FS=0.000;MLEAC=2;MLEAF=1.00;MQ=44.00;MQRankSum=0.000;QD=29.03;ReadPosRankSum=-1.642;SOR=0.307	GT:AD:DP:GQ:PL	1/1:1,75:76:99:3304,175,0
3L	14368016	.	A	G	2489.77	.	AC=2;AF=1.00;AN=2;DP=89;ExcessHet=3.0103;FS=0.000;MLEAC=2;MLEAF=1.00;MQ=44.00;QD=27.97;SOR=1.022	GT:AD:DP:GQ:PL	1/1:0,89:89:99:2518,267,0
3L	14368072	.	ATAACTC	A	1995.73	.	AC=2;AF=1.00;AN=2;BaseQRankSum=0.914;ClippingRankSum=0.000;DP=81;ExcessHet=3.0103;FS=0.000;MLEAC=2;MLEAF=1.00;MQ=44.00;MQRankSum=0.000;QD=26.61;ReadPosRankSum=-0.592;SOR=0.963	GT:AD:DP:GQ:PL	1/1:2,73:75:99:2033,188,0
3L	14368402	.	C	A	2037.77	.	AC=2;AF=1.00;AN=2;DP=74;ExcessHet=3.0103;FS=0.000;MLEAC=2;MLEAF=1.00;MQ=44.00;QD=27.91;SOR=1.103	GT:AD:DP:GQ:PL	1/1:0,73:73:99:2066,218,0
3L	14368663	.	ATTCCCAGTC	A	3222.73	.	AC=2;AF=1.00;AN=2;DP=70;ExcessHet=3.0103;FS=0.000;MLEAC=2;MLEAF=1.00;MQ=43.82;QD=30.39;SOR=0.980	GT:AD:DP:GQ:PL	1/1:0,69:69:99:3260,220,0
3L	14368673	.	C	CTGGGAAA	3222.73	.	AC=2;AF=1.00;AN=2;DP=69;ExcessHet=3.0103;FS=0.000;MLEAC=2;MLEAF=1.00;MQ=43.82;QD=32.73;SOR=0.980	GT:AD:DP:GQ:PL	1/1:0,69:69:99:3260,220,0
3L	14368909	.	A	AT	677.73	.	AC=2;AF=1.00;AN=2;BaseQRankSum=0.611;ClippingRankSum=0.000;DP=53;ExcessHet=3.0103;FS=3.493;MLEAC=2;MLEAF=1.00;MQ=43.82;MQRankSum=-0.118;QD=17.84;ReadPosRankSum=0.914;SOR=0.655	GT:AD:DP:GQ:PL	1/1:1,37:38:99:715,101,0
3L	14369903	.	T	C	1687.77	.	AC=2;AF=1.00;AN=2;DP=63;ExcessHet=3.0103;FS=0.000;MLEAC=2;MLEAF=1.00;MQ=43.82;QD=26.79;SOR=0.790	GT:AD:DP:GQ:PL	1/1:0,63:63:99:1716,188,0
3L	14370590	.	A	T	3494.77	.	AC=2;AF=1.00;AN=2;DP=79;ExcessHet=3.0103;FS=0.000;MLEAC=2;MLEAF=1.00;MQ=43.29;QD=28.31;SOR=0.718	GT:AD:DP:GQ:PL	1/1:0,79:79:99:3523,241,0
3L	14370596	.	C	T	3416.77	.	AC=2;AF=1.00;AN=2;DP=76;ExcessHet=3.0103;FS=0.000;MLEAC=2;MLEAF=1.00;MQ=43.26;QD=34.78;SOR=0.746	GT:AD:DP:GQ:PL	1/1:0,76:76:99:3445,232,0
3L	14370597	.	C	T	3391.77	.	AC=2;AF=1.00;AN=2;DP=76;ExcessHet=3.0103;FS=0.000;MLEAC=2;MLEAF=1.00;MQ=43.26;QD=31.46;SOR=0.746	GT:AD:DP:GQ:PL	1/1:0,76:76:99:3420,229,0
3L	14370611	.	T	G	3436.77	.	AC=2;AF=1.00;AN=2;DP=77;ExcessHet=3.0103;FS=0.000;MLEAC=2;MLEAF=1.00;MQ=43.25;QD=28.74;SOR=0.772	GT:AD:DP:GQ:PL	1/1:0,77:77:99:3465,232,0
3L	14370620	.	T	A	3332.77	.	AC=2;AF=1.00;AN=2;DP=76;ExcessHet=3.0103;FS=0.000;MLEAC=2;MLEAF=1.00;MQ=43.20;QD=30.81;SOR=0.746	GT:AD:DP:GQ:PL	1/1:0,76:76:99:3361,232,0
3L	14370657	.	A	C	2840.77	.	AC=2;AF=1.00;AN=2;DP=67;ExcessHet=3.0103;FS=0.000;MLEAC=2;MLEAF=1.00;MQ=43.25;QD=26.73;SOR=0.723	GT:AD:DP:GQ:PL	1/1:0,67:67:99:2869,201,0
3L	14370680	.	T	C	3031.77	.	AC=2;AF=1.00;AN=2;DP=68;ExcessHet=3.0103;FS=0.000;MLEAC=2;MLEAF=1.00;MQ=43.28;QD=29.85;SOR=0.693	GT:AD:DP:GQ:PL	1/1:0,68:68:99:3060,205,0
3L	14370686	.	AC	A	2977.73	.	AC=2;AF=1.00;AN=2;DP=65;ExcessHet=3.0103;FS=0.000;MLEAC=2;MLEAF=1.00;MQ=43.27;QD=29.60;SOR=0.787	GT:AD:DP:GQ:PL	1/1:0,65:65:99:3015,202,0
3L	14370689	.	T	A	2896.77	.	AC=2;AF=1.00;AN=2;DP=64;ExcessHet=3.0103;FS=0.000;MLEAC=2;MLEAF=1.00;MQ=43.26;QD=23.51;SOR=0.756	GT:AD:DP:GQ:PL	1/1:0,64:64:99:2925,196,0
3L	14370698	.	AC	A	3022.73	.	AC=2;AF=1.00;AN=2;DP=63;ExcessHet=3.0103;FS=0.000;MLEAC=2;MLEAF=1.00;MQ=43.22;QD=32.40;SOR=0.790	GT:AD:DP:GQ:PL	1/1:0,63:63:99:3060,205,0
3L	14370702	.	T	TTA	3157.73	.	AC=2;AF=1.00;AN=2;DP=66;ExcessHet=3.0103;FS=0.000;MLEAC=2;MLEAF=1.00;MQ=43.22;QD=29.89;SOR=0.818	GT:AD:DP:GQ:PL	1/1:0,66:66:99:3195,214,0
3L	14370707	.	C	T	3076.77	.	AC=2;AF=1.00;AN=2;DP=69;ExcessHet=3.0103;FS=0.000;MLEAC=2;MLEAF=1.00;MQ=43.23;QD=29.00;SOR=0.781	GT:AD:DP:GQ:PL	1/1:0,69:69:99:3105,208,0
3L	14370715	.	A	G	3031.77	.	AC=2;AF=1.00;AN=2;DP=67;ExcessHet=3.0103;FS=0.000;MLEAC=2;MLEAF=1.00;MQ=43.26;QD=30.85;SOR=0.917	GT:AD:DP:GQ:PL	1/1:0,67:67:99:3060,205,0
3L	14370731	.	A	G	2820.77	.	AC=2;AF=1.00;AN=2;DP=66;ExcessHet=3.0103;FS=0.000;MLEAC=2;MLEAF=1.00;MQ=43.37;QD=35.29;SOR=0.886	GT:AD:DP:GQ:PL	1/1:0,66:66:99:2849,198,0
3L	14370772	.	G	A	1707.77	.	AC=2;AF=1.00;AN=2;DP=63;ExcessHet=3.0103;FS=0.000;MLEAC=2;MLEAF=1.00;MQ=43.59;QD=27.11;SOR=1.010	GT:AD:DP:GQ:PL	1/1:0,63:63:99:1736,188,0
3L	14371428	.	T	TAA	2935.73	.	AC=2;AF=1.00;AN=2;DP=67;ExcessHet=3.0103;FS=0.000;MLEAC=2;MLEAF=1.00;MQ=44.00;QD=26.11;SOR=0.818	GT:AD:DP:GQ:PL	1/1:0,66:66:99:2973,202,0
3L	14371831	.	G	A	1761.77	.	AC=2;AF=1.00;AN=2;DP=62;ExcessHet=3.0103;FS=0.000;MLEAC=2;MLEAF=1.00;MQ=44.00;QD=28.42;SOR=1.234	GT:AD:DP:GQ:PL	1/1:0,62:62:99:1790,186,0
3L	14371867	.	A	C	2881.77	.	AC=2;AF=1.00;AN=2;DP=62;ExcessHet=3.0103;FS=0.000;MLEAC=2;MLEAF=1.00;MQ=44.00;QD=32.95;SOR=1.057	GT:AD:DP:GQ:PL	1/1:0,62:62:99:2910,196,0
3L	14371874	.	G	A	3060.77	.	AC=2;AF=1.00;AN=2;DP=68;ExcessHet=3.0103;FS=0.000;MLEAC=2;MLEAF=1.00;MQ=44.00;QD=23.95;SOR=1.022	GT:AD:DP:GQ:PL	1/1:0,68:68:99:3089,208,0
3L	14371879	.	T	C	2880.77	.	AC=2;AF=1.00;AN=2;DP=62;ExcessHet=3.0103;FS=0.000;MLEAC=2;MLEAF=1.00;MQ=44.00;QD=30.43;SOR=0.976	GT:AD:DP:GQ:PL	1/1:0,62:62:99:2909,196,0
3L	14371942	.	G	A	1626.77	.	AC=2;AF=1.00;AN=2;DP=60;ExcessHet=3.0103;FS=0.000;MLEAC=2;MLEAF=1.00;MQ=43.95;QD=27.11;SOR=0.831	GT:AD:DP:GQ:PL	1/1:0,60:60:99:1655,179,0
3L	14371968	3L_14371968_SNP	T	C	1589.77	.	AC=2;AF=1.00;AN=2;DB;DP=59;ExcessHet=3.0103;FS=0.000;MLEAC=2;MLEAF=1.00;MQ=43.95;QD=27.41;SOR=0.762	GT:AD:DP:GQ:PL	1/1:0,58:58:99:1618,174,0
3L	14372035	.	T	G	2508.77	.	AC=2;AF=1.00;AN=2;DP=56;ExcessHet=3.0103;FS=0.000;MLEAC=2;MLEAF=1.00;MQ=43.95;QD=32.42;SOR=1.009	GT:AD:DP:GQ:PL	1/1:0,56:56:99:2537,172,0
3L	14372036	.	A	G	2508.77	.	AC=2;AF=1.00;AN=2;DP=57;ExcessHet=3.0103;FS=0.000;MLEAC=2;MLEAF=1.00;MQ=43.95;QD=28.63;SOR=1.047	GT:AD:DP:GQ:PL	1/1:0,57:57:99:2537,172,0
3L	14372443	.	TATTTACTTTTTTCACA	T	2752.73	.	AC=2;AF=1.00;AN=2;DP=62;ExcessHet=3.0103;FS=0.000;MLEAC=2;MLEAF=1.00;MQ=44.26;QD=35.46;SOR=1.234	GT:AD:DP:GQ:PL	1/1:0,62:62:99:2790,187,0
3L	14372507	.	A	T	2568.77	.	AC=2;AF=1.00;AN=2;BaseQRankSum=0.274;ClippingRankSum=0.000;DP=60;ExcessHet=3.0103;FS=0.000;MLEAC=2;MLEAF=1.00;MQ=43.93;MQRankSum=-0.093;QD=34.39;ReadPosRankSum=1.329;SOR=0.298	GT:AD:DP:GQ:PL	1/1:1,59:60:99:2597,139,0
3L	14372517	.	T	A	2602.77	.	AC=2;AF=1.00;AN=2;BaseQRankSum=0.029;ClippingRankSum=0.000;DP=62;ExcessHet=3.0103;FS=0.000;MLEAC=2;MLEAF=1.00;MQ=43.94;MQRankSum=-0.091;QD=33.77;ReadPosRankSum=0.783;SOR=0.368	GT:AD:DP:GQ:PL	1/1:1,61:62:99:2631,142,0
3L	14372554	.	A	T	1901.77	.	AC=2;AF=1.00;AN=2;BaseQRankSum=0.517;ClippingRankSum=0.000;DP=70;ExcessHet=3.0103;FS=0.000;MLEAC=2;MLEAF=1.00;MQ=43.94;MQRankSum=-0.086;QD=27.17;ReadPosRankSum=-0.891;SOR=0.422	GT:AD:DP:GQ:PL	1/1:1,69:70:99:1930,183,0
3L	14372595	.	A	T	1599.77	.	AC=2;AF=1.00;AN=2;BaseQRankSum=-1.817;ClippingRankSum=0.000;DP=63;ExcessHet=3.0103;FS=0.000;MLEAC=2;MLEAF=1.00;MQ=43.97;MQRankSum=0.000;QD=25.80;ReadPosRankSum=-0.952;SOR=0.693	GT:AD:DP:GQ:PL	1/1:1,61:62:99:1628,156,0
3L	14373004	.	T	A	1421.77	.	AC=2;AF=1.00;AN=2;DP=52;ExcessHet=3.0103;FS=0.000;MLEAC=2;MLEAF=1.00;MQ=43.96;QD=27.88;SOR=0.994	GT:AD:DP:GQ:PL	1/1:0,51:51:99:1450,153,0
3L	14373106	.	G	GT	1599.73	.	AC=2;AF=1.00;AN=2;DP=49;ExcessHet=3.0103;FS=0.000;MLEAC=2;MLEAF=1.00;MQ=44.00;QD=34.78;SOR=0.976	GT:AD:DP:GQ:PL	1/1:0,46:46:99:1637,138,0
3L	14373411	.	A	C	1747.77	.	AC=2;AF=1.00;AN=2;DP=63;ExcessHet=3.0103;FS=0.000;MLEAC=2;MLEAF=1.00;MQ=44.00;QD=27.74;SOR=1.179	GT:AD:DP:GQ:PL	1/1:0,63:63:99:1776,189,0
3L	14373578	.	T	G	2491.77	.	AC=2;AF=1.00;AN=2;DP=58;ExcessHet=3.0103;FS=0.000;MLEAC=2;MLEAF=1.00;MQ=43.97;QD=25.66;SOR=0.836	GT:AD:DP:GQ:PL	1/1:0,58:58:99:2520,174,0
3L	14373588	.	G	A	2583.77	.	AC=2;AF=1.00;AN=2;DP=60;ExcessHet=3.0103;FS=0.000;MLEAC=2;MLEAF=1.00;MQ=43.97;QD=25.59;SOR=0.760	GT:AD:DP:GQ:PL	1/1:0,60:60:99:2612,181,0
3L	14373649	.	G	A	1585.77	.	AC=2;AF=1.00;AN=2;DP=56;ExcessHet=3.0103;FS=0.000;MLEAC=2;MLEAF=1.00;MQ=43.93;QD=28.32;SOR=0.693	GT:AD:DP:GQ:PL	1/1:0,56:56:99:1614,168,0
3L	14373672	.	G	A	1496.77	.	AC=2;AF=1.00;AN=2;DP=53;ExcessHet=3.0103;FS=0.000;MLEAC=2;MLEAF=1.00;MQ=43.96;QD=28.24;SOR=0.808	GT:AD:DP:GQ:PL	1/1:0,53:53:99:1525,159,0
3L	14373743	.	T	C	1586.77	.	AC=2;AF=1.00;AN=2;DP=59;ExcessHet=3.0103;FS=0.000;MLEAC=2;MLEAF=1.00;MQ=44.00;QD=26.89;SOR=0.726	GT:AD:DP:GQ:PL	1/1:0,59:59:99:1615,176,0
3L	14373775	.	G	GAAGAAGACGA	2545.73	.	AC=2;AF=1.00;AN=2;DP=52;ExcessHet=3.0103;FS=0.000;MLEAC=2;MLEAF=1.00;MQ=43.92;QD=29.60;SOR=0.770	GT:AD:DP:GQ:PL	1/1:0,52:52:99:2583,177,0
3L	14373804	.	G	A	1530.77	.	AC=2;AF=1.00;AN=2;DP=56;ExcessHet=3.0103;FS=0.000;MLEAC=2;MLEAF=1.00;MQ=43.93;QD=27.34;SOR=0.693	GT:AD:DP:GQ:PL	1/1:0,56:56:99:1559,167,0
3L	14374009	.	C	A	1792.77	.	AC=2;AF=1.00;AN=2;BaseQRankSum=-1.589;ClippingRankSum=0.000;DP=65;ExcessHet=3.0103;FS=0.000;MLEAC=2;MLEAF=1.00;MQ=44.00;MQRankSum=0.000;QD=27.58;ReadPosRankSum=2.022;SOR=0.379	GT:AD:DP:GQ:PL	1/1:1,64:65:99:1821,163,0
3L	14374044	.	C	A	1652.77	.	AC=2;AF=1.00;AN=2;BaseQRankSum=-1.202;ClippingRankSum=0.000;DP=61;ExcessHet=3.0103;FS=0.000;MLEAC=2;MLEAF=1.00;MQ=44.00;MQRankSum=0.000;QD=27.09;ReadPosRankSum=-0.554;SOR=0.314	GT:AD:DP:GQ:PL	1/1:1,60:61:99:1681,153,0
3L	14374320	.	T	C	1590.77	.	AC=2;AF=1.00;AN=2;DP=60;ExcessHet=3.0103;FS=0.000;MLEAC=2;MLEAF=1.00;MQ=43.90;QD=26.51;SOR=0.986	GT:AD:DP:GQ:PL	1/1:0,60:60:99:1619,179,0
3L	14374526	.	G	C	2304.77	.	AC=2;AF=1.00;AN=2;DP=53;ExcessHet=3.0103;FS=0.000;MLEAC=2;MLEAF=1.00;MQ=44.00;QD=24.17;SOR=1.524	GT:AD:DP:GQ:PL	1/1:0,53:53:99:2333,159,0
3L	14374527	.	G	T	2304.77	.	AC=2;AF=1.00;AN=2;DP=53;ExcessHet=3.0103;FS=0.000;MLEAC=2;MLEAF=1.00;MQ=44.00;QD=33.12;SOR=1.524	GT:AD:DP:GQ:PL	1/1:0,53:53:99:2333,159,0
3L	14374631	.	G	C	1513.77	.	AC=2;AF=1.00;AN=2;DP=56;ExcessHet=3.0103;FS=0.000;MLEAC=2;MLEAF=1.00;MQ=43.73;QD=27.03;SOR=0.922	GT:AD:DP:GQ:PL	1/1:0,56:56:99:1542,167,0
3L	14374653	.	A	G	1575.77	.	AC=2;AF=1.00;AN=2;DP=57;ExcessHet=3.0103;FS=0.000;MLEAC=2;MLEAF=1.00;MQ=43.74;QD=27.65;SOR=1.047	GT:AD:DP:GQ:PL	1/1:0,57:57:99:1604,171,0
3L	14374744	.	T	G	1640.77	.	AC=2;AF=1.00;AN=2;DP=62;ExcessHet=3.0103;FS=0.000;MLEAC=2;MLEAF=1.00;MQ=43.72;QD=26.90;SOR=0.793	GT:AD:DP:GQ:PL	1/1:0,61:61:99:1669,182,0
3L	14374759	.	C	T	1763.77	.	AC=2;AF=1.00;AN=2;DP=64;ExcessHet=3.0103;FS=0.000;MLEAC=2;MLEAF=1.00;MQ=43.94;QD=28.00;SOR=0.859	GT:AD:DP:GQ:PL	1/1:0,63:63:99:1792,189,0
3L	14374775	.	A	C	2626.77	.	AC=2;AF=1.00;AN=2;DP=60;ExcessHet=3.0103;FS=0.000;MLEAC=2;MLEAF=1.00;MQ=43.93;QD=26.84;SOR=1.123	GT:AD:DP:GQ:PL	1/1:0,59:59:99:2655,178,0
3L	14374778	.	A	C	2761.77	.	AC=2;AF=1.00;AN=2;DP=63;ExcessHet=3.0103;FS=0.000;MLEAC=2;MLEAF=1.00;MQ=43.94;QD=29.28;SOR=1.143	GT:AD:DP:GQ:PL	1/1:0,62:62:99:2790,187,0
3L	14374781	.	A	AC	2752.73	.	AC=2;AF=1.00;AN=2;DP=63;ExcessHet=3.0103;FS=0.000;MLEAC=2;MLEAF=1.00;MQ=43.94;QD=29.83;SOR=1.143	GT:AD:DP:GQ:PL	1/1:0,62:62:99:2790,187,0
3L	14375178	.	C	T	2329.77	.	AC=2;AF=1.00;AN=2;DP=84;ExcessHet=3.0103;FS=0.000;MLEAC=2;MLEAF=1.00;MQ=44.00;QD=28.07;SOR=1.048	GT:AD:DP:GQ:PL	1/1:0,83:83:99:2358,249,0
3L	14375411	.	A	G	2809.77	.	AC=2;AF=1.00;AN=2;DP=64;ExcessHet=3.0103;FS=0.000;MLEAC=2;MLEAF=1.00;MQ=44.00;QD=31.16;SOR=0.822	GT:AD:DP:GQ:PL	1/1:0,64:64:99:2838,193,0
3L	14375415	.	A	G	2781.77	.	AC=2;AF=1.00;AN=2;DP=61;ExcessHet=3.0103;FS=0.000;MLEAC=2;MLEAF=1.00;MQ=44.00;QD=32.64;SOR=0.941	GT:AD:DP:GQ:PL	1/1:0,61:61:99:2810,190,0
3L	14375465	.	A	C	2517.77	.	AC=2;AF=1.00;AN=2;DP=59;ExcessHet=3.0103;FS=0.000;MLEAC=2;MLEAF=1.00;MQ=44.00;QD=31.67;SOR=1.034	GT:AD:DP:GQ:PL	1/1:0,59:59:99:2546,184,0
3L	14375476	.	G	GA	2486.73	.	AC=2;AF=1.00;AN=2;DP=57;ExcessHet=3.0103;FS=0.000;MLEAC=2;MLEAF=1.00;MQ=44.00;QD=32.14;SOR=0.800	GT:AD:DP:GQ:PL	1/1:0,57:57:99:2524,184,0
3L	14375506	.	A	T	1861.77	.	AC=2;AF=1.00;AN=2;DP=68;ExcessHet=3.0103;FS=0.000;MLEAC=2;MLEAF=1.00;MQ=44.00;QD=27.38;SOR=0.880	GT:AD:DP:GQ:PL	1/1:0,68:68:99:1890,204,0
3L	14375541	.	T	A	2867.77	.	AC=2;AF=1.00;AN=2;DP=64;ExcessHet=3.0103;FS=0.000;MLEAC=2;MLEAF=1.00;MQ=44.00;QD=23.15;SOR=0.756	GT:AD:DP:GQ:PL	1/1:0,64:64:99:2896,196,0
3L	14375545	.	A	T	2930.77	.	AC=2;AF=1.00;AN=2;DP=67;ExcessHet=3.0103;FS=0.000;MLEAC=2;MLEAF=1.00;MQ=44.00;QD=31.17;SOR=0.723	GT:AD:DP:GQ:PL	1/1:0,67:67:99:2959,202,0
3L	14375638	.	C	T	2300.77	.	AC=2;AF=1.00;AN=2;DP=84;ExcessHet=3.0103;FS=0.000;MLEAC=2;MLEAF=1.00;MQ=44.00;QD=27.72;SOR=1.048	GT:AD:DP:GQ:PL	1/1:0,83:83:99:2329,249,0
3L	14375663	.	G	GA	2819.73	.	AC=2;AF=1.00;AN=2;DP=79;ExcessHet=3.0103;FS=0.000;MLEAC=2;MLEAF=1.00;MQ=44.00;QD=24.50;SOR=1.136	GT:AD:DP:GQ:PL	1/1:0,79:79:99:2857,244,0
3L	14375805	.	C	T	2099.77	.	AC=2;AF=1.00;AN=2;DP=78;ExcessHet=3.0103;FS=0.000;MLEAC=2;MLEAF=1.00;MQ=43.97;QD=27.63;SOR=1.121	GT:AD:DP:GQ:PL	1/1:0,76:76:99:2128,228,0
3L	14375880	.	T	A	1763.77	.	AC=2;AF=1.00;AN=2;DP=62;ExcessHet=3.0103;FS=0.000;MLEAC=2;MLEAF=1.00;MQ=44.00;QD=28.45;SOR=0.693	GT:AD:DP:GQ:PL	1/1:0,62:62:99:1792,186,0
3L	14376255	.	G	C	1609.77	.	AC=2;AF=1.00;AN=2;DP=58;ExcessHet=3.0103;FS=0.000;MLEAC=2;MLEAF=1.00;MQ=44.00;QD=27.75;SOR=0.914	GT:AD:DP:GQ:PL	1/1:0,58:58:99:1638,174,0
3L	14376443	.	T	C	1980.77	.	AC=2;AF=1.00;AN=2;DP=71;ExcessHet=3.0103;FS=0.000;MLEAC=2;MLEAF=1.00;MQ=44.00;QD=27.90;SOR=0.779	GT:AD:DP:GQ:PL	1/1:0,71:71:99:2009,213,0
3L	14376780	.	GCAT	G	1982.73	.	AC=2;AF=1.00;AN=2;DP=48;ExcessHet=3.0103;FS=0.000;MLEAC=2;MLEAF=1.00;MQ=43.81;QD=29.67;SOR=1.414	GT:AD:DP:GQ:PL	1/1:0,45:45:99:2020,136,0
3L	14376806	.	C	T	1219.77	.	AC=2;AF=1.00;AN=2;DP=45;ExcessHet=3.0103;FS=0.000;MLEAC=2;MLEAF=1.00;MQ=43.79;QD=27.11;SOR=1.038	GT:AD:DP:GQ:PL	1/1:0,45:45:99:1248,134,0
3L	14376883	.	C	A	1322.77	.	AC=2;AF=1.00;AN=2;DP=48;ExcessHet=3.0103;FS=0.000;MLEAC=2;MLEAF=1.00;MQ=44.00;QD=27.56;SOR=1.298	GT:AD:DP:GQ:PL	1/1:0,48:48:99:1351,143,0
3L	14377168	.	T	TA	409.94	.	AC=2;AF=1.00;AN=2;BaseQRankSum=-1.003;ClippingRankSum=0.000;DP=33;ExcessHet=3.0103;FS=9.455;MLEAC=2;MLEAF=1.00;MQ=44.00;MQRankSum=0.000;QD=13.66;ReadPosRankSum=-0.178;SOR=0.039	GT:AD:DP:GQ:PL	1/1:4,26:30:13:447,13,0
3L	14377272	.	C	A	1656.77	.	AC=2;AF=1.00;AN=2;DP=60;ExcessHet=3.0103;FS=0.000;MLEAC=2;MLEAF=1.00;MQ=43.97;QD=27.61;SOR=0.906	GT:AD:DP:GQ:PL	1/1:0,60:60:99:1685,180,0
3L	14377654	.	G	T	2348.77	.	AC=2;AF=1.00;AN=2;DP=85;ExcessHet=3.0103;FS=0.000;MLEAC=2;MLEAF=1.00;MQ=43.98;QD=27.63;SOR=0.815	GT:AD:DP:GQ:PL	1/1:0,85:85:99:2377,254,0
3L	14377737	.	T	A	3494.77	.	AC=2;AF=1.00;AN=2;DP=77;ExcessHet=3.0103;FS=0.000;MLEAC=2;MLEAF=1.00;MQ=43.95;QD=30.06;SOR=0.719	GT:AD:DP:GQ:PL	1/1:0,77:77:99:3523,238,0
3L	14377740	.	G	T	3494.77	.	AC=2;AF=1.00;AN=2;DP=79;ExcessHet=3.0103;FS=0.000;MLEAC=2;MLEAF=1.00;MQ=43.95;QD=32.88;SOR=0.718	GT:AD:DP:GQ:PL	1/1:0,79:79:99:3523,238,0
3L	14377754	.	G	A	2083.77	.	AC=2;AF=1.00;AN=2;DP=78;ExcessHet=3.0103;FS=0.000;MLEAC=2;MLEAF=1.00;MQ=43.78;QD=27.06;SOR=0.719	GT:AD:DP:GQ:PL	1/1:0,77:77:99:2112,230,0
3L	14377935	.	T	A	2032.77	.	AC=2;AF=1.00;AN=2;DP=72;ExcessHet=3.0103;FS=0.000;MLEAC=2;MLEAF=1.00;MQ=44.00;QD=28.23;SOR=0.869	GT:AD:DP:GQ:PL	1/1:0,72:72:99:2061,216,0
3L	14378011	.	C	A	1804.77	.	AC=2;AF=1.00;AN=2;DP=66;ExcessHet=3.0103;FS=0.000;MLEAC=2;MLEAF=1.00;MQ=44.00;QD=27.34;SOR=0.957	GT:AD:DP:GQ:PL	1/1:0,66:66:99:1833,197,0
3L	14378059	.	G	T	1795.77	.	AC=2;AF=1.00;AN=2;BaseQRankSum=0.405;ClippingRankSum=0.000;DP=68;ExcessHet=3.0103;FS=3.701;MLEAC=2;MLEAF=1.00;MQ=44.00;MQRankSum=0.000;QD=26.41;ReadPosRankSum=2.120;SOR=0.767	GT:AD:DP:GQ:PL	1/1:1,67:68:99:1824,177,0
3L	14378167	.	G	C	1926.77	.	AC=2;AF=1.00;AN=2;DP=70;ExcessHet=3.0103;FS=0.000;MLEAC=2;MLEAF=1.00;MQ=44.00;QD=27.53;SOR=0.874	GT:AD:DP:GQ:PL	1/1:0,70:70:99:1955,209,0
3L	14378636	.	A	G	1708.77	.	AC=2;AF=1.00;AN=2;DP=62;ExcessHet=3.0103;FS=0.000;MLEAC=2;MLEAF=1.00;MQ=43.97;QD=27.56;SOR=0.826	GT:AD:DP:GQ:PL	1/1:0,62:62:99:1737,186,0
3L	14378651	.	C	T	2781.77	.	AC=2;AF=1.00;AN=2;DP=63;ExcessHet=3.0103;FS=0.000;MLEAC=2;MLEAF=1.00;MQ=43.97;QD=26.49;SOR=0.933	GT:AD:DP:GQ:PL	1/1:0,63:63:99:2810,196,0
3L	14378660	.	C	T	2813.77	.	AC=2;AF=1.00;AN=2;DP=65;ExcessHet=3.0103;FS=0.000;MLEAC=2;MLEAF=1.00;MQ=43.97;QD=25.25;SOR=0.787	GT:AD:DP:GQ:PL	1/1:0,65:65:99:2842,199,0
3L	14378710	.	C	T	1708.77	.	AC=2;AF=1.00;AN=2;DP=61;ExcessHet=3.0103;FS=0.000;MLEAC=2;MLEAF=1.00;MQ=43.90;QD=28.01;SOR=0.865	GT:AD:DP:GQ:PL	1/1:0,61:61:99:1737,183,0
3L	14378732	.	AAAGT	A	2738.73	.	AC=2;AF=1.00;AN=2;DP=62;ExcessHet=3.0103;FS=0.000;MLEAC=2;MLEAF=1.00;MQ=43.91;QD=27.34;SOR=0.976	GT:AD:DP:GQ:PL	1/1:0,62:62:99:2776,187,0
3L	14378815	.	T	C	2894.77	.	AC=2;AF=1.00;AN=2;DP=66;ExcessHet=3.0103;FS=0.000;MLEAC=2;MLEAF=1.00;MQ=43.91;QD=28.65;SOR=0.754	GT:AD:DP:GQ:PL	1/1:0,66:66:99:2923,205,0
3L	14378821	.	G	A	2938.77	.	AC=2;AF=1.00;AN=2;DP=67;ExcessHet=3.0103;FS=0.000;MLEAC=2;MLEAF=1.00;MQ=43.91;QD=26.69;SOR=0.723	GT:AD:DP:GQ:PL	1/1:0,67:67:99:2967,208,0
3L	14378833	.	A	G	2914.77	.	AC=2;AF=1.00;AN=2;DP=69;ExcessHet=3.0103;FS=0.000;MLEAC=2;MLEAF=1.00;MQ=43.89;QD=30.74;SOR=0.844	GT:AD:DP:GQ:PL	1/1:0,69:69:99:2943,207,0
3L	14378838	.	A	G	2979.77	.	AC=2;AF=1.00;AN=2;DP=69;ExcessHet=3.0103;FS=0.000;MLEAC=2;MLEAF=1.00;MQ=43.91;QD=31.12;SOR=0.844	GT:AD:DP:GQ:PL	1/1:0,69:69:99:3008,211,0
3L	14378868	.	T	C	1822.77	.	AC=2;AF=1.00;AN=2;DP=65;ExcessHet=3.0103;FS=0.000;MLEAC=2;MLEAF=1.00;MQ=43.91;QD=28.04;SOR=0.925	GT:AD:DP:GQ:PL	1/1:0,65:65:99:1851,195,0
3L	14378898	.	G	T	1985.77	.	AC=2;AF=1.00;AN=2;DP=72;ExcessHet=3.0103;FS=0.000;MLEAC=2;MLEAF=1.00;MQ=43.92;QD=27.58;SOR=0.749	GT:AD:DP:GQ:PL	1/1:0,72:72:99:2014,215,0
3L	14379093	.	G	T	1441.77	.	AC=2;AF=1.00;AN=2;DP=56;ExcessHet=3.0103;FS=0.000;MLEAC=2;MLEAF=1.00;MQ=43.86;QD=25.75;SOR=0.922	GT:AD:DP:GQ:PL	1/1:0,56:56:99:1470,165,0
3L	14379135	.	G	T	1162.77	.	AC=2;AF=1.00;AN=2;DP=49;ExcessHet=3.0103;FS=0.000;MLEAC=2;MLEAF=1.00;MQ=43.96;QD=23.73;SOR=0.818	GT:AD:DP:GQ:PL	1/1:0,49:49:99:1191,143,0
3L	14379182	.	G	A	1748.77	.	AC=2;AF=1.00;AN=2;DP=63;ExcessHet=3.0103;FS=0.000;MLEAC=2;MLEAF=1.00;MQ=43.91;QD=27.76;SOR=0.790	GT:AD:DP:GQ:PL	1/1:0,63:63:99:1777,188,0
3L	14379290	.	T	TATAC	2408.73	.	AC=2;AF=1.00;AN=2;DP=60;ExcessHet=3.0103;FS=0.000;MLEAC=2;MLEAF=1.00;MQ=43.97;QD=29.75;SOR=1.118	GT:AD:DP:GQ:PL	1/1:0,54:54:99:2446,165,0
3L	14379301	.	G	C	2490.77	.	AC=2;AF=1.00;AN=2;DP=59;ExcessHet=3.0103;FS=0.000;MLEAC=2;MLEAF=1.00;MQ=43.97;QD=30.41;SOR=1.034	GT:AD:DP:GQ:PL	1/1:0,59:59:99:2519,180,0
3L	14379373	.	TC	T	2611.73	.	AC=2;AF=1.00;AN=2;DP=59;ExcessHet=3.0103;FS=0.000;MLEAC=2;MLEAF=1.00;MQ=44.00;QD=31.42;SOR=0.796	GT:AD:DP:GQ:PL	1/1:0,59:59:99:2649,181,0
3L	14379391	.	T	A	2978.77	.	AC=2;AF=1.00;AN=2;DP=65;ExcessHet=3.0103;FS=0.000;MLEAC=2;MLEAF=1.00;MQ=43.97;QD=31.55;SOR=0.723	GT:AD:DP:GQ:PL	1/1:0,65:65:99:3007,205,0
3L	14379404	.	A	T	2840.77	.	AC=2;AF=1.00;AN=2;DP=64;ExcessHet=3.0103;FS=0.000;MLEAC=2;MLEAF=1.00;MQ=43.97;QD=31.63;SOR=0.756	GT:AD:DP:GQ:PL	1/1:0,64:64:99:2869,202,0
3L	14379535	.	CT	C	667.73	.	AC=2;AF=1.00;AN=2;BaseQRankSum=-0.948;ClippingRankSum=0.000;DP=61;ExcessHet=3.0103;FS=0.000;MLEAC=2;MLEAF=1.00;MQ=44.00;MQRankSum=0.000;QD=13.91;ReadPosRankSum=-0.795;SOR=0.601	GT:AD:DP:GQ:PL	1/1:5,43:48:47:705,47,0
3L	14380038	.	T	A	3365.77	.	AC=2;AF=1.00;AN=2;DP=75;ExcessHet=3.0103;FS=0.000;MLEAC=2;MLEAF=1.00;MQ=43.94;QD=29.47;SOR=0.719	GT:AD:DP:GQ:PL	1/1:0,75:75:99:3394,229,0
3L	14380039	.	T	A	3365.77	.	AC=2;AF=1.00;AN=2;DP=76;ExcessHet=3.0103;FS=0.000;MLEAC=2;MLEAF=1.00;MQ=43.94;QD=30.65;SOR=0.746	GT:AD:DP:GQ:PL	1/1:0,76:76:99:3394,229,0
3L	14380061	.	C	G	3342.77	.	AC=2;AF=1.00;AN=2;DP=74;ExcessHet=3.0103;FS=0.000;MLEAC=2;MLEAF=1.00;MQ=43.93;QD=32.36;SOR=0.864	GT:AD:DP:GQ:PL	1/1:0,74:74:99:3371,229,0
3L	14380068	.	T	A	3416.77	.	AC=2;AF=1.00;AN=2;DP=76;ExcessHet=3.0103;FS=0.000;MLEAC=2;MLEAF=1.00;MQ=43.94;QD=25.22;SOR=0.801	GT:AD:DP:GQ:PL	1/1:0,76:76:99:3445,232,0
3L	14380069	.	T	C	3416.77	.	AC=2;AF=1.00;AN=2;DP=76;ExcessHet=3.0103;FS=0.000;MLEAC=2;MLEAF=1.00;MQ=43.94;QD=31.64;SOR=0.801	GT:AD:DP:GQ:PL	1/1:0,76:76:99:3445,232,0
3L	14380085	.	C	T	2054.77	.	AC=2;AF=1.00;AN=2;DP=74;ExcessHet=3.0103;FS=0.000;MLEAC=2;MLEAF=1.00;MQ=43.93;QD=27.77;SOR=0.804	GT:AD:DP:GQ:PL	1/1:0,74:74:99:2083,222,0
3L	14380356	.	T	A	1710.77	.	AC=2;AF=1.00;AN=2;DP=63;ExcessHet=3.0103;FS=0.000;MLEAC=2;MLEAF=1.00;MQ=43.97;QD=27.16;SOR=1.010	GT:AD:DP:GQ:PL	1/1:0,63:63:99:1739,188,0
3L	14380409	.	G	A	1286.77	.	AC=2;AF=1.00;AN=2;DP=49;ExcessHet=3.0103;FS=0.000;MLEAC=2;MLEAF=1.00;MQ=43.96;QD=26.26;SOR=1.225	GT:AD:DP:GQ:PL	1/1:0,49:49:99:1315,146,0
3L	14380459	.	C	T	1143.77	.	AC=2;AF=1.00;AN=2;BaseQRankSum=1.797;ClippingRankSum=0.000;DP=43;ExcessHet=3.0103;FS=0.000;MLEAC=2;MLEAF=1.00;MQ=43.95;MQRankSum=0.000;QD=26.60;ReadPosRankSum=0.928;SOR=0.360	GT:AD:DP:GQ:PL	1/1:1,42:43:99:1172,119,0
3L	14380485	.	A	AAATTTT	1852.73	.	AC=2;AF=1.00;AN=2;DP=41;ExcessHet=3.0103;FS=0.000;MLEAC=2;MLEAF=1.00;MQ=43.95;QD=33.30;SOR=0.743	GT:AD:DP:GQ:PL	1/1:0,39:39:99:1890,126,0
3L	14380530	.	T	C	2486.77	.	AC=2;AF=1.00;AN=2;DP=57;ExcessHet=3.0103;FS=0.000;MLEAC=2;MLEAF=1.00;MQ=43.93;QD=34.00;SOR=0.728	GT:AD:DP:GQ:PL	1/1:0,57:57:99:2515,172,0
3L	14380547	.	C	T	2774.77	.	AC=2;AF=1.00;AN=2;DP=61;ExcessHet=3.0103;FS=0.000;MLEAC=2;MLEAF=1.00;MQ=43.94;QD=28.90;SOR=0.725	GT:AD:DP:GQ:PL	1/1:0,61:61:99:2803,190,0
3L	14380550	.	T	C	2754.77	.	AC=2;AF=1.00;AN=2;DP=61;ExcessHet=3.0103;FS=0.000;MLEAC=2;MLEAF=1.00;MQ=43.94;QD=26.96;SOR=0.793	GT:AD:DP:GQ:PL	1/1:0,61:61:99:2783,187,0
3L	14380628	.	AG	A	1662.73	.	AC=2;AF=1.00;AN=2;DP=55;ExcessHet=3.0103;FS=0.000;MLEAC=2;MLEAF=1.00;MQ=43.93;QD=30.23;SOR=0.729	GT:AD:DP:GQ:PL	1/1:0,55:55:99:1700,165,0
3L	14380723	.	A	G	1216.77	.	AC=2;AF=1.00;AN=2;DP=44;ExcessHet=3.0103;FS=0.000;MLEAC=2;MLEAF=1.00;MQ=43.91;QD=27.65;SOR=1.105	GT:AD:DP:GQ:PL	1/1:0,44:44:99:1245,132,0
3L	14381306	.	A	T	1936.77	.	AC=2;AF=1.00;AN=2;DP=70;ExcessHet=3.0103;FS=0.000;MLEAC=2;MLEAF=1.00;MQ=44.00;QD=27.67;SOR=1.085	GT:AD:DP:GQ:PL	1/1:0,70:70:99:1965,210,0
3L	14381455	.	A	ACGACAAATTAG	3363.73	.	AC=2;AF=1.00;AN=2;DP=73;ExcessHet=3.0103;FS=0.000;MLEAC=2;MLEAF=1.00;MQ=43.92;QD=29.42;SOR=0.971	GT:AD:DP:GQ:PL	1/1:0,71:71:99:3401,228,0
3L	14381566	.	CA	C	1411.73	.	AC=2;AF=1.00;AN=2;DP=70;ExcessHet=3.0103;FS=0.000;MLEAC=2;MLEAF=1.00;MQ=44.00;QD=21.07;SOR=1.066	GT:AD:DP:GQ:PL	1/1:0,67:67:99:1449,200,0
3L	14381694	.	A	C	2880.77	.	AC=2;AF=1.00;AN=2;DP=68;ExcessHet=3.0103;FS=0.000;MLEAC=2;MLEAF=1.00;MQ=43.74;QD=27.46;SOR=1.179	GT:AD:DP:GQ:PL	1/1:0,68:68:99:2909,205,0
3L	14381706	.	A	C	2840.77	.	AC=2;AF=1.00;AN=2;DP=63;ExcessHet=3.0103;FS=0.000;MLEAC=2;MLEAF=1.00;MQ=43.72;QD=30.61;SOR=1.010	GT:AD:DP:GQ:PL	1/1:0,63:63:99:2869,193,0
3L	14381715	.	G	A	2746.77	.	AC=2;AF=1.00;AN=2;DP=59;ExcessHet=3.0103;FS=0.000;MLEAC=2;MLEAF=1.00;MQ=43.70;QD=31.93;SOR=0.796	GT:AD:DP:GQ:PL	1/1:0,59:59:99:2775,187,0
3L	14381725	.	A	T	2744.77	.	AC=2;AF=1.00;AN=2;DP=63;ExcessHet=3.0103;FS=0.000;MLEAC=2;MLEAF=1.00;MQ=43.72;QD=28.85;SOR=0.724	GT:AD:DP:GQ:PL	1/1:0,63:63:99:2773,190,0
3L	14381780	.	C	G	1739.77	.	AC=2;AF=1.00;AN=2;DP=63;ExcessHet=3.0103;FS=0.000;MLEAC=2;MLEAF=1.00;MQ=43.63;QD=27.62;SOR=0.859	GT:AD:DP:GQ:PL	1/1:0,63:63:99:1768,188,0
3L	14381813	.	C	G	1813.77	.	AC=2;AF=1.00;AN=2;DP=67;ExcessHet=3.0103;FS=0.000;MLEAC=2;MLEAF=1.00;MQ=43.62;QD=27.07;SOR=1.318	GT:AD:DP:GQ:PL	1/1:0,67:67:99:1842,200,0
3L	14381886	.	T	C	3078.77	.	AC=2;AF=1.00;AN=2;DP=70;ExcessHet=3.0103;FS=0.000;MLEAC=2;MLEAF=1.00;MQ=43.64;QD=28.87;SOR=0.941	GT:AD:DP:GQ:PL	1/1:0,70:70:99:3107,211,0
3L	14381889	.	A	T	3047.77	.	AC=2;AF=1.00;AN=2;DP=68;ExcessHet=3.0103;FS=0.000;MLEAC=2;MLEAF=1.00;MQ=43.62;QD=32.51;SOR=0.949	GT:AD:DP:GQ:PL	1/1:0,68:68:99:3076,208,0
3L	14381894	.	T	C	2912.77	.	AC=2;AF=1.00;AN=2;DP=65;ExcessHet=3.0103;FS=0.000;MLEAC=2;MLEAF=1.00;MQ=43.61;QD=35.90;SOR=0.854	GT:AD:DP:GQ:PL	1/1:0,65:65:99:2941,199,0
3L	14381995	.	ATTTT	A	2549.73	.	AC=2;AF=1.00;AN=2;DP=65;ExcessHet=3.0103;FS=0.000;MLEAC=2;MLEAF=1.00;MQ=43.76;QD=26.83;SOR=0.950	GT:AD:DP:GQ:PL	1/1:0,59:59:99:2587,178,0
3L	14382096	.	GTA	G	2836.73	.	AC=2;AF=1.00;AN=2;DP=64;ExcessHet=3.0103;FS=0.000;MLEAC=2;MLEAF=1.00;MQ=43.05;QD=28.61;SOR=0.756	GT:AD:DP:GQ:PL	1/1:0,64:64:99:2874,193,0
3L	14382103	.	T	TACA	3016.73	.	AC=2;AF=1.00;AN=2;DP=65;ExcessHet=3.0103;FS=0.000;MLEAC=2;MLEAF=1.00;MQ=43.06;QD=29.28;SOR=0.854	GT:AD:DP:GQ:PL	1/1:0,65:65:99:3054,205,0
3L	14382105	.	C	A	3110.77	.	AC=2;AF=1.00;AN=2;DP=66;ExcessHet=3.0103;FS=0.000;MLEAC=2;MLEAF=1.00;MQ=43.08;QD=32.06;SOR=0.957	GT:AD:DP:GQ:PL	1/1:0,66:66:99:3139,211,0
3L	14382106	.	G	GATATA	3059.73	.	AC=2;AF=1.00;AN=2;DP=63;ExcessHet=3.0103;FS=0.000;MLEAC=2;MLEAF=1.00;MQ=43.03;QD=33.34;SOR=0.933	GT:AD:DP:GQ:PL	1/1:0,63:63:99:3097,208,0
3L	14382148	3L_14382148_SNP	C	T	1583.77	.	AC=2;AF=1.00;AN=2;BaseQRankSum=1.894;ClippingRankSum=0.000;DB;DP=59;ExcessHet=3.0103;FS=0.000;MLEAC=2;MLEAF=1.00;MQ=43.14;MQRankSum=-0.462;QD=26.84;ReadPosRankSum=0.441;SOR=0.499	GT:AD:DP:GQ:PL	1/1:1,58:59:99:1612,167,0
3L	14382311	.	G	A	1857.77	.	AC=2;AF=1.00;AN=2;DP=66;ExcessHet=3.0103;FS=0.000;MLEAC=2;MLEAF=1.00;MQ=43.97;QD=28.15;SOR=0.693	GT:AD:DP:GQ:PL	1/1:0,66:66:99:1886,198,0
3L	14382381	.	C	A	2217.77	.	AC=2;AF=1.00;AN=2;DP=79;ExcessHet=3.0103;FS=0.000;MLEAC=2;MLEAF=1.00;MQ=44.00;QD=28.07;SOR=0.770	GT:AD:DP:GQ:PL	1/1:0,79:79:99:2246,237,0
3L	14382465	.	G	A	1925.77	.	AC=2;AF=1.00;AN=2;DP=71;ExcessHet=3.0103;FS=0.000;MLEAC=2;MLEAF=1.00;MQ=43.92;QD=27.51;SOR=0.941	GT:AD:DP:GQ:PL	1/1:0,70:70:99:1954,210,0
3L	14382574	.	G	A	1985.77	.	AC=2;AF=1.00;AN=2;DP=73;ExcessHet=3.0103;FS=0.000;MLEAC=2;MLEAF=1.00;MQ=44.00;QD=27.58;SOR=0.807	GT:AD:DP:GQ:PL	1/1:0,72:72:99:2014,215,0
3L	14382684	.	G	T	2062.77	.	AC=2;AF=1.00;AN=2;DP=76;ExcessHet=3.0103;FS=0.000;MLEAC=2;MLEAF=1.00;MQ=44.00;QD=27.14;SOR=0.859	GT:AD:DP:GQ:PL	1/1:0,76:76:99:2091,227,0
3L	14382759	.	C	T	3486.77	.	AC=2;AF=1.00;AN=2;DP=83;ExcessHet=3.0103;FS=0.000;MLEAC=2;MLEAF=1.00;MQ=43.95;QD=28.64;SOR=0.766	GT:AD:DP:GQ:PL	1/1:0,83:83:99:3515,250,0
3L	14382783	.	T	G	3423.77	.	AC=2;AF=1.00;AN=2;DP=79;ExcessHet=3.0103;FS=0.000;MLEAC=2;MLEAF=1.00;MQ=43.95;QD=29.68;SOR=0.881	GT:AD:DP:GQ:PL	1/1:0,79:79:99:3452,244,0
3L	14383022	.	A	T	2302.77	.	AC=2;AF=1.00;AN=2;DP=81;ExcessHet=3.0103;FS=0.000;MLEAC=2;MLEAF=1.00;MQ=44.00;QD=28.43;SOR=0.718	GT:AD:DP:GQ:PL	1/1:0,81:81:99:2331,243,0
3L	14383382	.	T	TA	1928.73	.	AC=2;AF=1.00;AN=2;DP=58;ExcessHet=3.0103;FS=0.000;MLEAC=2;MLEAF=1.00;MQ=44.00;QD=33.84;SOR=0.728	GT:AD:DP:GQ:PL	1/1:0,57:57:99:1966,171,0
3L	14383825	.	A	C	1392.77	.	AC=2;AF=1.00;AN=2;DP=51;ExcessHet=3.0103;FS=0.000;MLEAC=2;MLEAF=1.00;MQ=43.90;QD=27.86;SOR=1.656	GT:AD:DP:GQ:PL	1/1:0,50:50:99:1421,150,0
3L	14383995	.	A	G	2801.77	.	AC=2;AF=1.00;AN=2;DP=65;ExcessHet=3.0103;FS=0.000;MLEAC=2;MLEAF=1.00;MQ=43.35;QD=26.43;SOR=0.787	GT:AD:DP:GQ:PL	1/1:0,65:65:99:2830,196,0
3L	14383997	.	A	C	2801.77	.	AC=2;AF=1.00;AN=2;DP=64;ExcessHet=3.0103;FS=0.000;MLEAC=2;MLEAF=1.00;MQ=43.34;QD=26.50;SOR=0.756	GT:AD:DP:GQ:PL	1/1:0,64:64:99:2830,196,0
3L	14384019	.	C	T	2989.77	.	AC=2;AF=1.00;AN=2;DP=68;ExcessHet=3.0103;FS=0.000;MLEAC=2;MLEAF=1.00;MQ=43.20;QD=25.03;SOR=0.752	GT:AD:DP:GQ:PL	1/1:0,68:68:99:3018,205,0
3L	14384022	.	A	T	2989.77	.	AC=2;AF=1.00;AN=2;DP=68;ExcessHet=3.0103;FS=0.000;MLEAC=2;MLEAF=1.00;MQ=43.20;QD=25.92;SOR=0.752	GT:AD:DP:GQ:PL	1/1:0,68:68:99:3018,205,0
3L	14384031	.	G	GC	3202.73	.	AC=2;AF=1.00;AN=2;DP=71;ExcessHet=3.0103;FS=0.000;MLEAC=2;MLEAF=1.00;MQ=43.24;QD=29.36;SOR=0.721	GT:AD:DP:GQ:PL	1/1:0,71:71:99:3240,217,0
3L	14384034	.	G	T	3272.77	.	AC=2;AF=1.00;AN=2;DP=72;ExcessHet=3.0103;FS=0.000;MLEAC=2;MLEAF=1.00;MQ=43.25;QD=22.87;SOR=0.749	GT:AD:DP:GQ:PL	1/1:0,72:72:99:3301,223,0
3L	14384036	.	GA	G	3263.73	.	AC=2;AF=1.00;AN=2;DP=72;ExcessHet=3.0103;FS=0.000;MLEAC=2;MLEAF=1.00;MQ=43.25;QD=27.24;SOR=0.807	GT:AD:DP:GQ:PL	1/1:0,72:72:99:3301,223,0
3L	14384051	.	G	T	3079.77	.	AC=2;AF=1.00;AN=2;DP=69;ExcessHet=3.0103;FS=0.000;MLEAC=2;MLEAF=1.00;MQ=43.30;QD=29.08;SOR=0.781	GT:AD:DP:GQ:PL	1/1:0,69:69:99:3108,214,0
3L	14384058	.	C	T	3116.77	.	AC=2;AF=1.00;AN=2;DP=71;ExcessHet=3.0103;FS=0.000;MLEAC=2;MLEAF=1.00;MQ=43.32;QD=29.61;SOR=0.840	GT:AD:DP:GQ:PL	1/1:0,71:71:99:3145,217,0
3L	14384069	.	C	G	2980.77	.	AC=2;AF=1.00;AN=2;DP=69;ExcessHet=3.0103;FS=0.000;MLEAC=2;MLEAF=1.00;MQ=43.39;QD=34.28;SOR=0.781	GT:AD:DP:GQ:PL	1/1:0,69:69:99:3009,208,0
3L	14384071	.	T	G	2980.77	.	AC=2;AF=1.00;AN=2;DP=69;ExcessHet=3.0103;FS=0.000;MLEAC=2;MLEAF=1.00;MQ=43.39;QD=32.55;SOR=0.781	GT:AD:DP:GQ:PL	1/1:0,69:69:99:3009,208,0
3L	14384166	.	C	A	3075.77	.	AC=2;AF=1.00;AN=2;DP=70;ExcessHet=3.0103;FS=0.000;MLEAC=2;MLEAF=1.00;MQ=43.69;QD=29.14;SOR=1.512	GT:AD:DP:GQ:PL	1/1:0,70:70:99:3104,211,0
3L	14384172	.	A	T	3041.77	.	AC=2;AF=1.00;AN=2;DP=69;ExcessHet=3.0103;FS=0.000;MLEAC=2;MLEAF=1.00;MQ=43.69;QD=31.80;SOR=1.478	GT:AD:DP:GQ:PL	1/1:0,69:69:99:3070,208,0
3L	14384205	.	T	A	1840.77	.	AC=2;AF=1.00;AN=2;DP=69;ExcessHet=3.0103;FS=0.000;MLEAC=2;MLEAF=1.00;MQ=43.63;QD=26.68;SOR=0.910	GT:AD:DP:GQ:PL	1/1:0,69:69:99:1869,205,0
3L	14384232	.	G	A	3056.77	.	AC=2;AF=1.00;AN=2;DP=71;ExcessHet=3.0103;FS=0.000;MLEAC=2;MLEAF=1.00;MQ=43.75;QD=30.79;SOR=0.779	GT:AD:DP:GQ:PL	1/1:0,71:71:99:3085,214,0
3L	14384234	.	A	G	3056.77	.	AC=2;AF=1.00;AN=2;DP=71;ExcessHet=3.0103;FS=0.000;MLEAC=2;MLEAF=1.00;MQ=43.75;QD=28.53;SOR=0.779	GT:AD:DP:GQ:PL	1/1:0,71:71:99:3085,214,0
3L	14384355	.	A	T	1997.77	.	AC=2;AF=1.00;AN=2;DP=75;ExcessHet=3.0103;FS=0.000;MLEAC=2;MLEAF=1.00;MQ=43.92;QD=27.00;SOR=0.864	GT:AD:DP:GQ:PL	1/1:0,74:74:99:2026,222,0
3L	14384398	.	T	C	1788.77	.	AC=2;AF=1.00;AN=2;BaseQRankSum=1.658;ClippingRankSum=0.000;DP=69;ExcessHet=3.0103;FS=0.000;MLEAC=2;MLEAF=1.00;MQ=43.91;MQRankSum=4.726;QD=26.31;ReadPosRankSum=1.911;SOR=0.260	GT:AD:DP:GQ:PL	1/1:1,67:68:99:1817,180,0
3L	14384579	.	T	A	1601.77	.	AC=2;AF=1.00;AN=2;DP=58;ExcessHet=3.0103;FS=0.000;MLEAC=2;MLEAF=1.00;MQ=44.00;QD=27.62;SOR=0.836	GT:AD:DP:GQ:PL	1/1:0,58:58:99:1630,174,0
3L	14384615	.	C	T	1316.77	.	AC=2;AF=1.00;AN=2;DP=48;ExcessHet=3.0103;FS=0.000;MLEAC=2;MLEAF=1.00;MQ=44.00;QD=27.43;SOR=0.776	GT:AD:DP:GQ:PL	1/1:0,48:48:99:1345,144,0
3L	14384648	.	T	C	1315.77	.	AC=2;AF=1.00;AN=2;DP=48;ExcessHet=3.0103;FS=0.000;MLEAC=2;MLEAF=1.00;MQ=44.00;QD=27.41;SOR=0.693	GT:AD:DP:GQ:PL	1/1:0,48:48:99:1344,143,0
3L	14384794	.	G	T	1360.77	.	AC=2;AF=1.00;AN=2;DP=53;ExcessHet=3.0103;FS=0.000;MLEAC=2;MLEAF=1.00;MQ=43.41;QD=26.17;SOR=0.853	GT:AD:DP:GQ:PL	1/1:0,52:52:99:1389,154,0
3L	14384820	.	C	A	2500.77	.	AC=2;AF=1.00;AN=2;DP=57;ExcessHet=3.0103;FS=0.000;MLEAC=2;MLEAF=1.00;MQ=43.04;QD=28.84;SOR=0.922	GT:AD:DP:GQ:PL	1/1:0,56:56:99:2529,177,0
3L	14384833	.	T	C	2703.77	.	AC=2;AF=1.00;AN=2;DP=61;ExcessHet=3.0103;FS=0.000;MLEAC=2;MLEAF=1.00;MQ=43.08;QD=31.43;SOR=0.793	GT:AD:DP:GQ:PL	1/1:0,61:61:99:2732,186,0
3L	14384854	.	T	A	2774.77	.	AC=2;AF=1.00;AN=2;DP=61;ExcessHet=3.0103;FS=0.000;MLEAC=2;MLEAF=1.00;MQ=43.08;QD=32.00;SOR=0.865	GT:AD:DP:GQ:PL	1/1:0,61:61:99:2803,190,0
3L	14384871	.	C	A	2773.77	.	AC=2;AF=1.00;AN=2;DP=64;ExcessHet=3.0103;FS=0.000;MLEAC=2;MLEAF=1.00;MQ=43.04;QD=28.85;SOR=0.966	GT:AD:DP:GQ:PL	1/1:0,64:64:99:2802,193,0
3L	14384947	.	G	C	1634.77	.	AC=2;AF=1.00;AN=2;DP=61;ExcessHet=3.0103;FS=0.000;MLEAC=2;MLEAF=1.00;MQ=43.45;QD=26.80;SOR=0.725	GT:AD:DP:GQ:PL	1/1:0,61:61:99:1663,181,0
3L	14384992	.	C	G	2073.77	.	AC=2;AF=1.00;AN=2;DP=48;ExcessHet=3.0103;FS=0.000;MLEAC=2;MLEAF=1.00;MQ=43.82;QD=27.96;SOR=0.866	GT:AD:DP:GQ:PL	1/1:0,48:48:99:2102,147,0
3L	14384999	.	A	G	2064.77	.	AC=2;AF=1.00;AN=2;DP=48;ExcessHet=3.0103;FS=0.000;MLEAC=2;MLEAF=1.00;MQ=43.82;QD=29.81;SOR=0.866	GT:AD:DP:GQ:PL	1/1:0,48:48:99:2093,144,0
3L	14385061	.	T	C	1280.77	.	AC=2;AF=1.00;AN=2;DP=48;ExcessHet=3.0103;FS=0.000;MLEAC=2;MLEAF=1.00;MQ=43.31;QD=26.68;SOR=1.426	GT:AD:DP:GQ:PL	1/1:0,48:48:99:1309,144,0
3L	14385081	.	T	C	1237.77	.	AC=2;AF=1.00;AN=2;DP=46;ExcessHet=3.0103;FS=0.000;MLEAC=2;MLEAF=1.00;MQ=43.27;QD=26.91;SOR=1.329	GT:AD:DP:GQ:PL	1/1:0,46:46:99:1266,138,0
3L	14385131	.	CGAACTTCGATTTTAAGGG	C	1981.73	.	AC=2;AF=1.00;AN=2;DP=45;ExcessHet=3.0103;FS=0.000;MLEAC=2;MLEAF=1.00;MQ=43.21;QD=25.09;SOR=1.280	GT:AD:DP:GQ:PL	1/1:0,45:45:99:2019,136,0
3L	14385161	.	GCTTACTTGGTGTATATT	G	2213.73	.	AC=2;AF=1.00;AN=2;DP=51;ExcessHet=3.0103;FS=0.000;MLEAC=2;MLEAF=1.00;MQ=43.27;QD=32.64;SOR=1.157	GT:AD:DP:GQ:PL	1/1:0,50:50:99:2251,151,0
3L	14385201	.	T	C	1295.77	.	AC=2;AF=1.00;AN=2;DP=48;ExcessHet=3.0103;FS=0.000;MLEAC=2;MLEAF=1.00;MQ=43.26;QD=27.00;SOR=1.179	GT:AD:DP:GQ:PL	1/1:0,48:48:99:1324,143,0
3L	14385628	.	A	T	1787.77	.	AC=2;AF=1.00;AN=2;DP=66;ExcessHet=3.0103;FS=0.000;MLEAC=2;MLEAF=1.00;MQ=44.00;QD=27.50;SOR=1.249	GT:AD:DP:GQ:PL	1/1:0,65:65:99:1816,195,0
3L	14385800	.	G	A	1523.77	.	AC=2;AF=1.00;AN=2;DP=54;ExcessHet=3.0103;FS=0.000;MLEAC=2;MLEAF=1.00;MQ=44.00;QD=28.22;SOR=1.022	GT:AD:DP:GQ:PL	1/1:0,54:54:99:1552,162,0
3L	14385916	.	G	T	2880.77	.	AC=2;AF=1.00;AN=2;DP=65;ExcessHet=3.0103;FS=0.000;MLEAC=2;MLEAF=1.00;MQ=43.97;QD=25.55;SOR=0.854	GT:AD:DP:GQ:PL	1/1:0,65:65:99:2909,196,0
3L	14385917	.	A	C	2935.77	.	AC=2;AF=1.00;AN=2;DP=64;ExcessHet=3.0103;FS=0.000;MLEAC=2;MLEAF=1.00;MQ=43.97;QD=32.45;SOR=0.822	GT:AD:DP:GQ:PL	1/1:0,64:64:99:2964,202,0
3L	14385923	.	G	C	2848.77	.	AC=2;AF=1.00;AN=2;DP=64;ExcessHet=3.0103;FS=0.000;MLEAC=2;MLEAF=1.00;MQ=43.97;QD=29.79;SOR=0.892	GT:AD:DP:GQ:PL	1/1:0,64:64:99:2877,196,0
3L	14386193	.	A	G	2151.77	.	AC=2;AF=1.00;AN=2;DP=77;ExcessHet=3.0103;FS=0.000;MLEAC=2;MLEAF=1.00;MQ=44.00;QD=27.95;SOR=1.379	GT:AD:DP:GQ:PL	1/1:0,77:77:99:2180,231,0
3L	14387635	.	G	T	2353.77	.	AC=2;AF=1.00;AN=2;DP=85;ExcessHet=3.0103;FS=0.000;MLEAC=2;MLEAF=1.00;MQ=44.00;QD=27.69;SOR=1.165	GT:AD:DP:GQ:PL	1/1:0,85:85:99:2382,255,0
3L	14388190	.	G	C	1612.77	.	AC=2;AF=1.00;AN=2;DP=58;ExcessHet=3.0103;FS=0.000;MLEAC=2;MLEAF=1.00;MQ=44.00;QD=27.81;SOR=1.278	GT:AD:DP:GQ:PL	1/1:0,58:58:99:1641,174,0
3L	14388210	.	C	A	1487.77	.	AC=2;AF=1.00;AN=2;DP=54;ExcessHet=3.0103;FS=0.000;MLEAC=2;MLEAF=1.00;MQ=44.00;QD=27.55;SOR=1.329	GT:AD:DP:GQ:PL	1/1:0,54:54:99:1516,162,0
3L	14388412	.	G	T	1428.77	.	AC=2;AF=1.00;AN=2;BaseQRankSum=1.628;ClippingRankSum=0.000;DP=52;ExcessHet=3.0103;FS=0.000;MLEAC=2;MLEAF=1.00;MQ=44.00;MQRankSum=0.000;QD=27.48;ReadPosRankSum=0.837;SOR=0.311	GT:AD:DP:GQ:PL	1/1:1,51:52:99:1457,129,0
3L	14388693	.	A	T	2003.77	.	AC=2;AF=1.00;AN=2;DP=74;ExcessHet=3.0103;FS=0.000;MLEAC=2;MLEAF=1.00;MQ=43.90;QD=27.08;SOR=0.804	GT:AD:DP:GQ:PL	1/1:0,74:74:99:2032,221,0
3L	14389905	.	CA	C	2577.73	.	AC=2;AF=1.00;AN=2;DP=60;ExcessHet=3.0103;FS=0.000;MLEAC=2;MLEAF=1.00;MQ=44.00;QD=27.55;SOR=1.034	GT:AD:DP:GQ:PL	1/1:0,59:59:99:2615,178,0
3L	14389908	.	A	G	2586.77	.	AC=2;AF=1.00;AN=2;DP=59;ExcessHet=3.0103;FS=0.000;MLEAC=2;MLEAF=1.00;MQ=44.00;QD=37.21;SOR=1.034	GT:AD:DP:GQ:PL	1/1:0,59:59:99:2615,178,0
3L	14390005	.	G	A	1765.77	.	AC=2;AF=1.00;AN=2;DP=64;ExcessHet=3.0103;FS=0.000;MLEAC=2;MLEAF=1.00;MQ=43.92;QD=27.59;SOR=1.044	GT:AD:DP:GQ:PL	1/1:0,64:64:99:1794,192,0
3L	14390101	.	A	G	1845.77	.	AC=2;AF=1.00;AN=2;DP=66;ExcessHet=3.0103;FS=0.000;MLEAC=2;MLEAF=1.00;MQ=43.96;QD=27.97;SOR=1.284	GT:AD:DP:GQ:PL	1/1:0,66:66:99:1874,198,0
3L	14390189	.	GT	G	1097.73	.	AC=2;AF=1.00;AN=2;BaseQRankSum=-1.515;ClippingRankSum=0.000;DP=67;ExcessHet=3.0103;FS=0.000;MLEAC=2;MLEAF=1.00;MQ=43.97;MQRankSum=-0.091;QD=17.42;ReadPosRankSum=2.157;SOR=0.725	GT:AD:DP:GQ:PL	1/1:2,61:63:99:1135,139,0
3L	14390257	.	C	T	2058.77	.	AC=2;AF=1.00;AN=2;DP=75;ExcessHet=3.0103;FS=0.000;MLEAC=2;MLEAF=1.00;MQ=43.97;QD=27.82;SOR=1.209	GT:AD:DP:GQ:PL	1/1:0,74:74:99:2087,221,0
3L	14391578	.	C	T	1884.77	.	AC=2;AF=1.00;AN=2;DP=67;ExcessHet=3.0103;FS=0.000;MLEAC=2;MLEAF=1.00;MQ=44.00;QD=28.13;SOR=1.318	GT:AD:DP:GQ:PL	1/1:0,67:67:99:1913,201,0
3L	14391599	.	A	G	1867.77	.	AC=2;AF=1.00;AN=2;DP=69;ExcessHet=3.0103;FS=0.000;MLEAC=2;MLEAF=1.00;MQ=44.00;QD=27.07;SOR=1.576	GT:AD:DP:GQ:PL	1/1:0,69:69:99:1896,206,0
3L	14391766	.	G	A	2129.77	.	AC=2;AF=1.00;AN=2;DP=77;ExcessHet=3.0103;FS=0.000;MLEAC=2;MLEAF=1.00;MQ=44.00;QD=27.66;SOR=0.828	GT:AD:DP:GQ:PL	1/1:0,77:77:99:2158,231,0
3L	14391910	.	A	T	1605.77	.	AC=2;AF=1.00;AN=2;DP=57;ExcessHet=3.0103;FS=0.000;MLEAC=2;MLEAF=1.00;MQ=44.00;QD=28.17;SOR=1.140	GT:AD:DP:GQ:PL	1/1:0,57:57:99:1634,171,0
3L	14391962	.	A	G	1732.77	.	AC=2;AF=1.00;AN=2;DP=64;ExcessHet=3.0103;FS=0.000;MLEAC=2;MLEAF=1.00;MQ=44.17;QD=27.50;SOR=0.724	GT:AD:DP:GQ:PL	1/1:0,63:63:99:1761,189,0
```
