## Supplementary material for "The *Tofu* mutation restores female fertility to *Drosophila* with a null *BEAF* mutation": VCF fild S1: fileS1_np63dm6.raw.snps.indels.vcf (part 82 of 147)

```
3L	14392049	.	CAA	C	1434.73	.	AC=2;AF=1.00;AN=2;DP=55;ExcessHet=3.0103;FS=0.000;MLEAC=2;MLEAF=1.00;MQ=44.17;QD=29.28;SOR=0.818	GT:AD:DP:GQ:PL	1/1:0,49:49:99:1472,148,0
3L	14392487	.	T	C	1877.77	.	AC=2;AF=1.00;AN=2;DP=69;ExcessHet=3.0103;FS=0.000;MLEAC=2;MLEAF=1.00;MQ=43.97;QD=27.21;SOR=0.722	GT:AD:DP:GQ:PL	1/1:0,69:69:99:1906,206,0
3L	14392571	.	A	G	1742.77	.	AC=2;AF=1.00;AN=2;DP=63;ExcessHet=3.0103;FS=0.000;MLEAC=2;MLEAF=1.00;MQ=43.97;QD=27.66;SOR=0.724	GT:AD:DP:GQ:PL	1/1:0,63:63:99:1771,188,0
3L	14392783	.	C	T	1859.77	.	AC=2;AF=1.00;AN=2;DP=66;ExcessHet=3.0103;FS=0.000;MLEAC=2;MLEAF=1.00;MQ=43.88;QD=28.18;SOR=0.886	GT:AD:DP:GQ:PL	1/1:0,66:66:99:1888,198,0
3L	14392864	.	G	T	1815.77	.	AC=2;AF=1.00;AN=2;DP=64;ExcessHet=3.0103;FS=0.000;MLEAC=2;MLEAF=1.00;MQ=43.89;QD=28.37;SOR=0.822	GT:AD:DP:GQ:PL	1/1:0,64:64:99:1844,192,0
3L	14393208	.	T	G	1733.77	.	AC=2;AF=1.00;AN=2;DP=63;ExcessHet=3.0103;FS=0.000;MLEAC=2;MLEAF=1.00;MQ=43.97;QD=27.96;SOR=1.143	GT:AD:DP:GQ:PL	1/1:0,62:62:99:1762,186,0
3L	14393237	.	A	C	1663.77	.	AC=2;AF=1.00;AN=2;DP=62;ExcessHet=3.0103;FS=0.000;MLEAC=2;MLEAF=1.00;MQ=43.97;QD=27.27;SOR=0.941	GT:AD:DP:GQ:PL	1/1:0,61:61:99:1692,183,0
3L	14393339	.	A	T	1912.77	.	AC=2;AF=1.00;AN=2;DP=69;ExcessHet=3.0103;FS=0.000;MLEAC=2;MLEAF=1.00;MQ=44.00;QD=27.72;SOR=0.910	GT:AD:DP:GQ:PL	1/1:0,69:69:99:1941,207,0
3L	14393865	.	CA	C	1086.73	.	AC=2;AF=1.00;AN=2;DP=55;ExcessHet=3.0103;FS=0.000;MLEAC=2;MLEAF=1.00;MQ=43.29;QD=19.76;SOR=0.804	GT:AD:DP:GQ:PL	1/1:0,55:55:99:1124,163,0
3L	14393977	.	T	C	1477.77	.	AC=2;AF=1.00;AN=2;DP=54;ExcessHet=3.0103;FS=0.000;MLEAC=2;MLEAF=1.00;MQ=43.89;QD=27.37;SOR=1.022	GT:AD:DP:GQ:PL	1/1:0,54:54:99:1506,162,0
3L	14394094	.	ATTTATCT	A	2482.73	.	AC=2;AF=1.00;AN=2;DP=54;ExcessHet=3.0103;FS=0.000;MLEAC=2;MLEAF=1.00;MQ=42.97;QD=26.24;SOR=0.931	GT:AD:DP:GQ:PL	1/1:0,54:54:99:2520,169,0
3L	14394101	.	T	TGGAG	2482.73	.	AC=2;AF=1.00;AN=2;DP=54;ExcessHet=3.0103;FS=0.000;MLEAC=2;MLEAF=1.00;MQ=42.97;QD=26.56;SOR=0.931	GT:AD:DP:GQ:PL	1/1:0,54:54:99:2520,169,0
3L	14394108	.	A	G	2356.77	.	AC=2;AF=1.00;AN=2;DP=51;ExcessHet=3.0103;FS=0.000;MLEAC=2;MLEAF=1.00;MQ=42.91;QD=29.29;SOR=0.900	GT:AD:DP:GQ:PL	1/1:0,51:51:99:2385,160,0
3L	14394113	.	AT	A	2302.73	.	AC=2;AF=1.00;AN=2;DP=50;ExcessHet=3.0103;FS=0.000;MLEAC=2;MLEAF=1.00;MQ=42.89;QD=31.33;SOR=0.952	GT:AD:DP:GQ:PL	1/1:0,50:50:99:2340,157,0
3L	14394120	.	A	T	2266.77	.	AC=2;AF=1.00;AN=2;DP=50;ExcessHet=3.0103;FS=0.000;MLEAC=2;MLEAF=1.00;MQ=42.85;QD=25.32;SOR=0.859	GT:AD:DP:GQ:PL	1/1:0,50:50:99:2295,154,0
3L	14394131	.	G	C	2311.77	.	AC=2;AF=1.00;AN=2;DP=52;ExcessHet=3.0103;FS=0.000;MLEAC=2;MLEAF=1.00;MQ=42.90;QD=25.49;SOR=0.941	GT:AD:DP:GQ:PL	1/1:0,52:52:99:2340,157,0
3L	14394133	.	C	T	2311.77	.	AC=2;AF=1.00;AN=2;DP=52;ExcessHet=3.0103;FS=0.000;MLEAC=2;MLEAF=1.00;MQ=42.90;QD=28.08;SOR=0.941	GT:AD:DP:GQ:PL	1/1:0,52:52:99:2340,157,0
3L	14394165	.	T	C	2327.77	.	AC=2;AF=1.00;AN=2;DP=52;ExcessHet=3.0103;FS=0.000;MLEAC=2;MLEAF=1.00;MQ=42.93;QD=27.53;SOR=0.770	GT:AD:DP:GQ:PL	1/1:0,52:52:99:2356,160,0
3L	14394168	.	A	G	2341.77	.	AC=2;AF=1.00;AN=2;DP=51;ExcessHet=3.0103;FS=0.000;MLEAC=2;MLEAF=1.00;MQ=42.91;QD=33.27;SOR=0.900	GT:AD:DP:GQ:PL	1/1:0,51:51:99:2370,160,0
3L	14394185	.	C	T	2657.77	.	AC=2;AF=1.00;AN=2;DP=59;ExcessHet=3.0103;FS=0.000;MLEAC=2;MLEAF=1.00;MQ=43.10;QD=29.39;SOR=0.726	GT:AD:DP:GQ:PL	1/1:0,59:59:99:2686,183,0
3L	14394186	.	A	C	2657.77	.	AC=2;AF=1.00;AN=2;DP=61;ExcessHet=3.0103;FS=0.000;MLEAC=2;MLEAF=1.00;MQ=43.09;QD=32.62;SOR=0.725	GT:AD:DP:GQ:PL	1/1:0,61:61:99:2686,183,0
3L	14394212	.	G	A	1910.77	.	AC=2;AF=1.00;AN=2;DP=68;ExcessHet=3.0103;FS=0.000;MLEAC=2;MLEAF=1.00;MQ=43.36;QD=28.10;SOR=0.752	GT:AD:DP:GQ:PL	1/1:0,68:68:99:1939,204,0
3L	14394244	.	T	C	2113.77	.	AC=2;AF=1.00;AN=2;DP=74;ExcessHet=3.0103;FS=0.000;MLEAC=2;MLEAF=1.00;MQ=43.66;QD=28.56;SOR=0.747	GT:AD:DP:GQ:PL	1/1:0,74:74:99:2142,222,0
3L	14394351	.	G	A	2243.77	.	AC=2;AF=1.00;AN=2;DP=78;ExcessHet=3.0103;FS=0.000;MLEAC=2;MLEAF=1.00;MQ=43.70;QD=28.77;SOR=0.855	GT:AD:DP:GQ:PL	1/1:0,78:78:99:2272,234,0
3L	14394570	.	C	A	1674.77	.	AC=2;AF=1.00;AN=2;BaseQRankSum=-0.185;ClippingRankSum=0.000;DP=62;ExcessHet=3.0103;FS=0.000;MLEAC=2;MLEAF=1.00;MQ=44.00;MQRankSum=0.000;QD=27.46;ReadPosRankSum=1.545;SOR=0.250	GT:AD:DP:GQ:PL	1/1:1,60:61:99:1703,154,0
3L	14394848	.	A	G	1922.77	.	AC=2;AF=1.00;AN=2;DP=68;ExcessHet=3.0103;FS=0.000;MLEAC=2;MLEAF=1.00;MQ=43.97;QD=28.28;SOR=0.814	GT:AD:DP:GQ:PL	1/1:0,68:68:99:1951,204,0
3L	14395006	.	C	T	1602.77	.	AC=2;AF=1.00;AN=2;DP=61;ExcessHet=3.0103;FS=0.000;MLEAC=2;MLEAF=1.00;MQ=43.92;QD=26.71;SOR=1.160	GT:AD:DP:GQ:PL	1/1:0,60:60:99:1631,179,0
3L	14395143	.	TG	T	2122.73	.	AC=2;AF=1.00;AN=2;DP=48;ExcessHet=3.0103;FS=0.000;MLEAC=2;MLEAF=1.00;MQ=43.72;QD=30.51;SOR=0.866	GT:AD:DP:GQ:PL	1/1:0,48:48:99:2160,145,0
3L	14395146	.	G	A	2221.77	.	AC=2;AF=1.00;AN=2;DP=48;ExcessHet=3.0103;FS=0.000;MLEAC=2;MLEAF=1.00;MQ=43.72;QD=29.71;SOR=0.866	GT:AD:DP:GQ:PL	1/1:0,48:48:99:2250,151,0
3L	14395148	.	AC	A	2212.73	.	AC=2;AF=1.00;AN=2;DP=50;ExcessHet=3.0103;FS=0.000;MLEAC=2;MLEAF=1.00;MQ=43.73;QD=28.87;SOR=0.952	GT:AD:DP:GQ:PL	1/1:0,50:50:99:2250,151,0
3L	14395150	.	AGC	A	2212.73	.	AC=2;AF=1.00;AN=2;DP=50;ExcessHet=3.0103;FS=0.000;MLEAC=2;MLEAF=1.00;MQ=43.73;QD=26.31;SOR=0.952	GT:AD:DP:GQ:PL	1/1:0,50:50:99:2250,151,0
3L	14395155	.	C	T	2176.77	.	AC=2;AF=1.00;AN=2;DP=47;ExcessHet=3.0103;FS=0.000;MLEAC=2;MLEAF=1.00;MQ=43.71;QD=29.74;SOR=0.919	GT:AD:DP:GQ:PL	1/1:0,47:47:99:2205,147,0
3L	14395157	.	G	C	2086.77	.	AC=2;AF=1.00;AN=2;DP=47;ExcessHet=3.0103;FS=0.000;MLEAC=2;MLEAF=1.00;MQ=43.71;QD=30.40;SOR=0.919	GT:AD:DP:GQ:PL	1/1:0,47:47:99:2115,141,0
3L	14395158	.	ATC	A	2077.73	.	AC=2;AF=1.00;AN=2;DP=46;ExcessHet=3.0103;FS=0.000;MLEAC=2;MLEAF=1.00;MQ=43.70;QD=28.91;SOR=0.874	GT:AD:DP:GQ:PL	1/1:0,46:46:99:2115,141,0
3L	14395163	.	A	AT	2118.73	.	AC=2;AF=1.00;AN=2;DP=46;ExcessHet=3.0103;FS=0.000;MLEAC=2;MLEAF=1.00;MQ=43.70;QD=28.38;SOR=0.976	GT:AD:DP:GQ:PL	1/1:0,46:46:99:2156,145,0
3L	14395164	.	G	A	2082.77	.	AC=2;AF=1.00;AN=2;DP=45;ExcessHet=3.0103;FS=0.000;MLEAC=2;MLEAF=1.00;MQ=43.70;QD=33.76;SOR=0.829	GT:AD:DP:GQ:PL	1/1:0,45:45:99:2111,142,0
3L	14395360	.	A	G	1795.77	.	AC=2;AF=1.00;AN=2;DP=66;ExcessHet=3.0103;FS=0.000;MLEAC=2;MLEAF=1.00;MQ=43.97;QD=27.21;SOR=1.112	GT:AD:DP:GQ:PL	1/1:0,66:66:99:1824,198,0
3L	14395411	.	T	C	1631.77	.	AC=2;AF=1.00;AN=2;DP=64;ExcessHet=3.0103;FS=0.000;MLEAC=2;MLEAF=1.00;MQ=43.97;QD=25.50;SOR=0.756	GT:AD:DP:GQ:PL	1/1:0,64:64:99:1660,189,0
3L	14395502	.	C	G	3296.77	.	AC=2;AF=1.00;AN=2;DP=78;ExcessHet=3.0103;FS=0.000;MLEAC=2;MLEAF=1.00;MQ=43.95;QD=29.97;SOR=0.744	GT:AD:DP:GQ:PL	1/1:0,78:78:99:3325,237,0
3L	14395521	.	A	G	3431.77	.	AC=2;AF=1.00;AN=2;DP=75;ExcessHet=3.0103;FS=0.000;MLEAC=2;MLEAF=1.00;MQ=43.95;QD=30.89;SOR=0.774	GT:AD:DP:GQ:PL	1/1:0,75:75:99:3460,235,0
3L	14395531	.	G	A	3530.77	.	AC=2;AF=1.00;AN=2;DP=80;ExcessHet=3.0103;FS=0.000;MLEAC=2;MLEAF=1.00;MQ=43.95;QD=28.07;SOR=0.743	GT:AD:DP:GQ:PL	1/1:0,80:80:99:3559,244,0
3L	14395700	.	T	TATTCA	3328.73	.	AC=2;AF=1.00;AN=2;DP=78;ExcessHet=3.0103;FS=0.000;MLEAC=2;MLEAF=1.00;MQ=43.86;QD=27.07;SOR=0.864	GT:AD:DP:GQ:PL	1/1:0,74:74:99:3366,226,0
3L	14395753	.	TGC	T	2964.73	.	AC=2;AF=1.00;AN=2;DP=69;ExcessHet=3.0103;FS=0.000;MLEAC=2;MLEAF=1.00;MQ=43.86;QD=32.62;SOR=0.752	GT:AD:DP:GQ:PL	1/1:0,68:68:99:3002,205,0
3L	14395756	.	T	TCCA	2964.73	.	AC=2;AF=1.00;AN=2;DP=68;ExcessHet=3.0103;FS=0.000;MLEAC=2;MLEAF=1.00;MQ=43.86;QD=29.46;SOR=0.752	GT:AD:DP:GQ:PL	1/1:0,68:68:99:3002,205,0
3L	14395784	.	T	C	2613.77	.	AC=2;AF=1.00;AN=2;DP=59;ExcessHet=3.0103;FS=0.000;MLEAC=2;MLEAF=1.00;MQ=43.87;QD=34.80;SOR=0.726	GT:AD:DP:GQ:PL	1/1:0,59:59:99:2642,178,0
3L	14395786	.	A	C	2646.77	.	AC=2;AF=1.00;AN=2;DP=58;ExcessHet=3.0103;FS=0.000;MLEAC=2;MLEAF=1.00;MQ=43.86;QD=33.38;SOR=0.762	GT:AD:DP:GQ:PL	1/1:0,58:58:99:2675,181,0
3L	14395789	.	G	A	2609.77	.	AC=2;AF=1.00;AN=2;DP=59;ExcessHet=3.0103;FS=0.000;MLEAC=2;MLEAF=1.00;MQ=43.87;QD=28.56;SOR=0.726	GT:AD:DP:GQ:PL	1/1:0,59:59:99:2638,178,0
3L	14395847	.	G	T	1602.77	.	AC=2;AF=1.00;AN=2;DP=59;ExcessHet=3.0103;FS=0.000;MLEAC=2;MLEAF=1.00;MQ=43.90;QD=27.17;SOR=0.796	GT:AD:DP:GQ:PL	1/1:0,59:59:99:1631,176,0
3L	14395860	.	T	C	1477.77	.	AC=2;AF=1.00;AN=2;DP=57;ExcessHet=3.0103;FS=0.000;MLEAC=2;MLEAF=1.00;MQ=43.90;QD=25.93;SOR=0.728	GT:AD:DP:GQ:PL	1/1:0,57:57:99:1506,170,0
3L	14395881	.	A	T	1579.77	.	AC=2;AF=1.00;AN=2;DP=56;ExcessHet=3.0103;FS=0.000;MLEAC=2;MLEAF=1.00;MQ=43.90;QD=28.21;SOR=0.765	GT:AD:DP:GQ:PL	1/1:0,56:56:99:1608,168,0
3L	14396118	.	G	A	1557.77	.	AC=2;AF=1.00;AN=2;DP=55;ExcessHet=3.0103;FS=0.000;MLEAC=2;MLEAF=1.00;MQ=43.93;QD=28.32;SOR=1.061	GT:AD:DP:GQ:PL	1/1:0,55:55:99:1586,165,0
3L	14396476	.	G	T	3238.77	.	AC=2;AF=1.00;AN=2;DP=77;ExcessHet=3.0103;FS=0.000;MLEAC=2;MLEAF=1.00;MQ=43.84;QD=25.11;SOR=0.772	GT:AD:DP:GQ:PL	1/1:0,77:77:99:3267,232,0
3L	14396488	.	GT	G	3398.73	.	AC=2;AF=1.00;AN=2;DP=76;ExcessHet=3.0103;FS=0.000;MLEAC=2;MLEAF=1.00;MQ=43.80;QD=31.70;SOR=0.859	GT:AD:DP:GQ:PL	1/1:0,76:76:99:3436,235,0
3L	14396504	.	TATTTG	T	3370.73	.	AC=2;AF=1.00;AN=2;DP=76;ExcessHet=3.0103;FS=0.000;MLEAC=2;MLEAF=1.00;MQ=43.74;QD=29.71;SOR=0.746	GT:AD:DP:GQ:PL	1/1:0,76:76:99:3408,229,0
3L	14396530	.	T	C	3256.77	.	AC=2;AF=1.00;AN=2;DP=69;ExcessHet=3.0103;FS=0.000;MLEAC=2;MLEAF=1.00;MQ=43.80;QD=31.59;SOR=0.781	GT:AD:DP:GQ:PL	1/1:0,69:69:99:3285,220,0
3L	14396540	.	T	TA	3164.73	.	AC=2;AF=1.00;AN=2;DP=72;ExcessHet=3.0103;FS=0.000;MLEAC=2;MLEAF=1.00;MQ=43.84;QD=27.78;SOR=0.749	GT:AD:DP:GQ:PL	1/1:0,72:72:99:3202,226,0
3L	14396586	.	C	G	1961.77	.	AC=2;AF=1.00;AN=2;DP=71;ExcessHet=3.0103;FS=0.000;MLEAC=2;MLEAF=1.00;MQ=43.84;QD=27.63;SOR=0.840	GT:AD:DP:GQ:PL	1/1:0,71:71:99:1990,212,0
3L	14396698	.	T	G	1913.77	.	AC=2;AF=1.00;AN=2;DP=72;ExcessHet=3.0103;FS=0.000;MLEAC=2;MLEAF=1.00;MQ=43.89;QD=27.34;SOR=0.941	GT:AD:DP:GQ:PL	1/1:0,70:70:99:1942,209,0
3L	14396813	.	G	T	2162.77	.	AC=2;AF=1.00;AN=2;DP=78;ExcessHet=3.0103;FS=0.000;MLEAC=2;MLEAF=1.00;MQ=43.76;QD=27.73;SOR=0.976	GT:AD:DP:GQ:PL	1/1:0,78:78:99:2191,234,0
3L	14396923	.	A	T	3682.77	.	AC=2;AF=1.00;AN=2;DP=87;ExcessHet=3.0103;FS=0.000;MLEAC=2;MLEAF=1.00;MQ=43.66;QD=34.90;SOR=0.788	GT:AD:DP:GQ:PL	1/1:0,86:86:99:3711,262,0
3L	14396929	.	T	C	3665.77	.	AC=2;AF=1.00;AN=2;DP=86;ExcessHet=3.0103;FS=0.000;MLEAC=2;MLEAF=1.00;MQ=43.68;QD=31.38;SOR=0.765	GT:AD:DP:GQ:PL	1/1:0,85:85:99:3694,259,0
3L	14396945	.	A	C	2257.77	.	AC=2;AF=1.00;AN=2;DP=87;ExcessHet=3.0103;FS=0.000;MLEAC=2;MLEAF=1.00;MQ=43.62;QD=26.25;SOR=0.947	GT:AD:DP:GQ:PL	1/1:0,86:86:99:2286,256,0
3L	14397046	.	A	T	4023.77	.	AC=2;AF=1.00;AN=2;DP=91;ExcessHet=3.0103;FS=0.000;MLEAC=2;MLEAF=1.00;MQ=44.84;QD=24.57;SOR=0.807	GT:AD:DP:GQ:PL	1/1:0,91:91:99:4052,274,0
3L	14397049	.	T	A	3995.77	.	AC=2;AF=1.00;AN=2;DP=90;ExcessHet=3.0103;FS=0.000;MLEAC=2;MLEAF=1.00;MQ=44.85;QD=30.99;SOR=0.784	GT:AD:DP:GQ:PL	1/1:0,90:90:99:4024,271,0
3L	14397068	.	T	A	4084.77	.	AC=2;AF=1.00;AN=2;DP=90;ExcessHet=3.0103;FS=0.000;MLEAC=2;MLEAF=1.00;MQ=45.68;QD=32.19;SOR=0.832	GT:AD:DP:GQ:PL	1/1:0,90:90:99:4113,279,0
3L	14397074	.	G	T	4133.77	.	AC=2;AF=1.00;AN=2;DP=92;ExcessHet=3.0103;FS=0.000;MLEAC=2;MLEAF=1.00;MQ=46.08;QD=34.46;SOR=0.782	GT:AD:DP:GQ:PL	1/1:0,92:92:99:4162,282,0
3L	14397079	.	A	C	4108.77	.	AC=2;AF=1.00;AN=2;DP=92;ExcessHet=3.0103;FS=0.000;MLEAC=2;MLEAF=1.00;MQ=46.40;QD=29.41;SOR=0.982	GT:AD:DP:GQ:PL	1/1:0,92:92:99:4137,282,0
3L	14397107	.	T	A	3833.77	.	AC=2;AF=1.00;AN=2;DP=86;ExcessHet=3.0103;FS=0.000;MLEAC=2;MLEAF=1.00;MQ=47.55;QD=28.86;SOR=1.477	GT:AD:DP:GQ:PL	1/1:0,86:86:99:3862,259,0
3L	14397112	.	T	C	3886.77	.	AC=2;AF=1.00;AN=2;DP=85;ExcessHet=3.0103;FS=0.000;MLEAC=2;MLEAF=1.00;MQ=47.59;QD=30.71;SOR=1.528	GT:AD:DP:GQ:PL	1/1:0,85:85:99:3915,262,0
3L	14397115	.	C	G	3976.77	.	AC=2;AF=1.00;AN=2;DP=85;ExcessHet=3.0103;FS=0.000;MLEAC=2;MLEAF=1.00;MQ=47.57;QD=32.10;SOR=1.450	GT:AD:DP:GQ:PL	1/1:0,85:85:99:4005,268,0
3L	14397116	.	C	A	3976.77	.	AC=2;AF=1.00;AN=2;DP=86;ExcessHet=3.0103;FS=0.000;MLEAC=2;MLEAF=1.00;MQ=47.51;QD=33.12;SOR=1.477	GT:AD:DP:GQ:PL	1/1:0,86:86:99:4005,268,0
3L	14397123	.	C	A	4021.77	.	AC=2;AF=1.00;AN=2;DP=88;ExcessHet=3.0103;FS=0.000;MLEAC=2;MLEAF=1.00;MQ=47.35;QD=25.15;SOR=1.609	GT:AD:DP:GQ:PL	1/1:0,88:88:99:4050,271,0
3L	14397124	.	A	T	3976.77	.	AC=2;AF=1.00;AN=2;DP=89;ExcessHet=3.0103;FS=0.000;MLEAC=2;MLEAF=1.00;MQ=47.31;QD=28.19;SOR=1.557	GT:AD:DP:GQ:PL	1/1:0,89:89:99:4005,268,0
3L	14397132	.	ATT	A	4063.73	.	AC=2;AF=1.00;AN=2;DP=87;ExcessHet=3.0103;FS=0.000;MLEAC=2;MLEAF=1.00;MQ=47.40;QD=25.69;SOR=1.504	GT:AD:DP:GQ:PL	1/1:0,87:87:99:4101,277,0
3L	14397134	.	T	TCCA	3928.73	.	AC=2;AF=1.00;AN=2;DP=85;ExcessHet=3.0103;FS=0.000;MLEAC=2;MLEAF=1.00;MQ=47.49;QD=27.55;SOR=1.528	GT:AD:DP:GQ:PL	1/1:0,85:85:99:3966,268,0
3L	14397142	.	G	A	3645.77	.	AC=2;AF=1.00;AN=2;DP=81;ExcessHet=3.0103;FS=0.000;MLEAC=2;MLEAF=1.00;MQ=47.77;QD=28.15;SOR=1.416	GT:AD:DP:GQ:PL	1/1:0,81:81:99:3674,250,0
3L	14397183	.	T	A	3436.77	.	AC=2;AF=1.00;AN=2;DP=76;ExcessHet=3.0103;FS=0.000;MLEAC=2;MLEAF=1.00;MQ=46.94;QD=31.07;SOR=1.349	GT:AD:DP:GQ:PL	1/1:0,76:76:99:3465,232,0
3L	14397185	.	C	T	3436.77	.	AC=2;AF=1.00;AN=2;DP=77;ExcessHet=3.0103;FS=0.000;MLEAC=2;MLEAF=1.00;MQ=46.88;QD=27.50;SOR=1.300	GT:AD:DP:GQ:PL	1/1:0,77:77:99:3465,232,0
3L	14397194	.	A	T	3498.77	.	AC=2;AF=1.00;AN=2;DP=80;ExcessHet=3.0103;FS=0.000;MLEAC=2;MLEAF=1.00;MQ=46.37;QD=28.48;SOR=1.165	GT:AD:DP:GQ:PL	1/1:0,80:80:99:3527,244,0
3L	14397330	.	T	C	3601.77	.	AC=2;AF=1.00;AN=2;DP=80;ExcessHet=3.0103;FS=0.000;MLEAC=2;MLEAF=1.00;MQ=42.13;QD=28.84;SOR=1.387	GT:AD:DP:GQ:PL	1/1:0,80:80:99:3630,247,0
3L	14397337	.	T	A	3534.77	.	AC=2;AF=1.00;AN=2;BaseQRankSum=0.907;ClippingRankSum=0.000;DP=81;ExcessHet=3.0103;FS=4.613;MLEAC=2;MLEAF=1.00;MQ=42.12;MQRankSum=-1.179;QD=28.97;ReadPosRankSum=1.490;SOR=1.379	GT:AD:DP:GQ:PL	1/1:1,80:81:99:3563,165,0
3L	14397341	.	T	G	3518.77	.	AC=2;AF=1.00;AN=2;BaseQRankSum=-0.843;ClippingRankSum=0.000;DP=77;ExcessHet=3.0103;FS=4.715;MLEAC=2;MLEAF=1.00;MQ=41.98;MQRankSum=-1.263;QD=26.20;ReadPosRankSum=1.439;SOR=1.447	GT:AD:DP:GQ:PL	1/1:1,76:77:99:3547,165,0
3L	14397353	.	G	C	3113.77	.	AC=2;AF=1.00;AN=2;BaseQRankSum=1.395;ClippingRankSum=0.000;DP=74;ExcessHet=3.0103;FS=4.543;MLEAC=2;MLEAF=1.00;MQ=41.81;MQRankSum=-1.368;QD=26.99;ReadPosRankSum=0.888;SOR=1.335	GT:AD:DP:GQ:PL	1/1:1,73:74:99:3142,144,0
3L	14397384	.	T	A	3190.77	.	AC=2;AF=1.00;AN=2;BaseQRankSum=-1.570;ClippingRankSum=0.000;DP=74;ExcessHet=3.0103;FS=4.221;MLEAC=2;MLEAF=1.00;MQ=41.92;MQRankSum=-1.484;QD=26.18;ReadPosRankSum=-0.351;SOR=1.121	GT:AD:DP:GQ:PL	1/1:1,73:74:99:3219,167,0
3L	14397387	.	T	C	3190.77	.	AC=2;AF=1.00;AN=2;BaseQRankSum=-1.081;ClippingRankSum=0.000;DP=74;ExcessHet=3.0103;FS=4.068;MLEAC=2;MLEAF=1.00;MQ=41.91;MQRankSum=-1.484;QD=32.04;ReadPosRankSum=-0.585;SOR=1.017	GT:AD:DP:GQ:PL	1/1:1,73:74:99:3219,167,0
3L	14397416	.	G	T	3050.77	.	AC=2;AF=1.00;AN=2;BaseQRankSum=0.026;ClippingRankSum=0.000;DP=73;ExcessHet=3.0103;FS=3.862;MLEAC=2;MLEAF=1.00;MQ=41.97;MQRankSum=-1.398;QD=26.90;ReadPosRankSum=-1.211;SOR=0.876	GT:AD:DP:GQ:PL	1/1:1,72:73:99:3079,116,0
3L	14397430	.	A	C	3468.77	.	AC=2;AF=1.00;AN=2;BaseQRankSum=1.325;ClippingRankSum=0.000;DP=80;ExcessHet=3.0103;FS=3.716;MLEAC=2;MLEAF=1.00;MQ=41.98;MQRankSum=-1.357;QD=28.99;ReadPosRankSum=-0.910;SOR=0.771	GT:AD:DP:GQ:PL	1/1:1,79:80:99:3497,140,0
3L	14397435	.	T	G	3468.77	.	AC=2;AF=1.00;AN=2;BaseQRankSum=-0.888;ClippingRankSum=0.000;DP=78;ExcessHet=3.0103;FS=3.480;MLEAC=2;MLEAF=1.00;MQ=41.99;MQRankSum=-1.344;QD=30.16;ReadPosRankSum=-0.622;SOR=0.605	GT:AD:DP:GQ:PL	1/1:1,77:78:99:3497,140,0
3L	14397459	.	A	G	3333.77	.	AC=2;AF=1.00;AN=2;BaseQRankSum=0.849;ClippingRankSum=0.000;DP=78;ExcessHet=3.0103;FS=3.358;MLEAC=2;MLEAF=1.00;MQ=42.09;MQRankSum=-1.268;QD=32.15;ReadPosRankSum=0.444;SOR=0.517	GT:AD:DP:GQ:PL	1/1:1,77:78:99:3362,131,0
3L	14397467	.	T	G	3288.77	.	AC=2;AF=1.00;AN=2;BaseQRankSum=-1.624;ClippingRankSum=0.000;DP=76;ExcessHet=3.0103;FS=0.000;MLEAC=2;MLEAF=1.00;MQ=42.12;MQRankSum=-1.252;QD=26.84;ReadPosRankSum=1.049;SOR=0.265	GT:AD:DP:GQ:PL	1/1:1,75:76:99:3317,128,0
3L	14397469	.	T	A	3288.77	.	AC=2;AF=1.00;AN=2;BaseQRankSum=-1.062;ClippingRankSum=0.000;DP=76;ExcessHet=3.0103;FS=0.000;MLEAC=2;MLEAF=1.00;MQ=42.16;MQRankSum=-1.227;QD=29.55;ReadPosRankSum=1.140;SOR=0.265	GT:AD:DP:GQ:PL	1/1:1,75:76:99:3317,128,0
3L	14397488	.	G	A	3436.77	.	AC=2;AF=1.00;AN=2;DP=75;ExcessHet=3.0103;FS=0.000;MLEAC=2;MLEAF=1.00;MQ=42.44;QD=29.39;SOR=0.832	GT:AD:DP:GQ:PL	1/1:0,75:75:99:3465,232,0
3L	14397512	.	T	A	3126.77	.	AC=2;AF=1.00;AN=2;BaseQRankSum=0.927;ClippingRankSum=0.000;DP=70;ExcessHet=3.0103;FS=3.266;MLEAC=2;MLEAF=1.00;MQ=42.55;MQRankSum=-1.031;QD=32.00;ReadPosRankSum=1.278;SOR=0.455	GT:AD:DP:GQ:PL	1/1:1,69:70:99:3155,175,0
3L	14397533	.	A	T	3038.77	.	AC=2;AF=1.00;AN=2;BaseQRankSum=0.200;ClippingRankSum=0.000;DP=72;ExcessHet=3.0103;FS=3.133;MLEAC=2;MLEAF=1.00;MQ=42.59;MQRankSum=-1.032;QD=29.32;ReadPosRankSum=-0.475;SOR=0.357	GT:AD:DP:GQ:PL	1/1:1,71:72:99:3067,175,0
3L	14397571	.	G	T	2748.77	.	AC=2;AF=1.00;AN=2;DP=65;ExcessHet=3.0103;FS=0.000;MLEAC=2;MLEAF=1.00;MQ=42.37;QD=29.23;SOR=0.723	GT:AD:DP:GQ:PL	1/1:0,65:65:99:2777,196,0
3L	14397584	.	C	G	2698.77	.	AC=2;AF=1.00;AN=2;DP=63;ExcessHet=3.0103;FS=0.000;MLEAC=2;MLEAF=1.00;MQ=42.27;QD=29.65;SOR=0.859	GT:AD:DP:GQ:PL	1/1:0,63:63:99:2727,190,0
3L	14397624	.	C	CTGCTAGTTGCTGATGT	1836.73	.	AC=2;AF=1.00;AN=2;DP=48;ExcessHet=3.0103;FS=0.000;MLEAC=2;MLEAF=1.00;MQ=42.08;QD=30.28;SOR=1.179	GT:AD:DP:GQ:PL	1/1:0,38:38:99:1874,125,0
3L	14397676	.	T	A	1361.77	.	AC=2;AF=1.00;AN=2;DP=51;ExcessHet=3.0103;FS=0.000;MLEAC=2;MLEAF=1.00;MQ=42.74;QD=27.24;SOR=0.859	GT:AD:DP:GQ:PL	1/1:0,50:50:99:1390,149,0
3L	14397741	.	C	A	1306.77	.	AC=2;AF=1.00;AN=2;DP=47;ExcessHet=3.0103;FS=0.000;MLEAC=2;MLEAF=1.00;MQ=43.71;QD=27.80;SOR=0.735	GT:AD:DP:GQ:PL	1/1:0,47:47:99:1335,141,0
3L	14397767	.	A	T	2630.77	.	AC=2;AF=1.00;AN=2;DP=61;ExcessHet=3.0103;FS=0.000;MLEAC=2;MLEAF=1.00;MQ=43.71;QD=26.50;SOR=0.725	GT:AD:DP:GQ:PL	1/1:0,61:61:99:2659,184,0
3L	14397789	.	G	T	2684.77	.	AC=2;AF=1.00;AN=2;DP=62;ExcessHet=3.0103;FS=0.000;MLEAC=2;MLEAF=1.00;MQ=43.65;QD=29.10;SOR=0.758	GT:AD:DP:GQ:PL	1/1:0,62:62:99:2713,190,0
3L	14397936	.	T	G	1578.77	.	AC=2;AF=1.00;AN=2;DP=57;ExcessHet=3.0103;FS=0.000;MLEAC=2;MLEAF=1.00;MQ=43.86;QD=27.70;SOR=0.877	GT:AD:DP:GQ:PL	1/1:0,57:57:99:1607,171,0
3L	14398104	.	C	G	2798.77	.	AC=2;AF=1.00;AN=2;DP=67;ExcessHet=3.0103;FS=0.000;MLEAC=2;MLEAF=1.00;MQ=43.94;QD=28.45;SOR=0.693	GT:AD:DP:GQ:PL	1/1:0,66:66:99:2827,201,0
3L	14398118	.	AT	A	2821.73	.	AC=2;AF=1.00;AN=2;DP=64;ExcessHet=3.0103;FS=0.000;MLEAC=2;MLEAF=1.00;MQ=43.94;QD=26.76;SOR=0.724	GT:AD:DP:GQ:PL	1/1:0,63:63:99:2859,193,0
3L	14398139	.	T	A	2720.77	.	AC=2;AF=1.00;AN=2;DP=63;ExcessHet=3.0103;FS=0.000;MLEAC=2;MLEAF=1.00;MQ=43.94;QD=26.24;SOR=0.693	GT:AD:DP:GQ:PL	1/1:0,62:62:99:2749,190,0
3L	14398209	.	CT	C	1328.73	.	AC=2;AF=1.00;AN=2;DP=65;ExcessHet=3.0103;FS=0.000;MLEAC=2;MLEAF=1.00;MQ=43.94;QD=21.78;SOR=0.941	GT:AD:DP:GQ:PL	1/1:0,61:61:99:1366,182,0
3L	14398243	.	T	G	2649.77	.	AC=2;AF=1.00;AN=2;DP=63;ExcessHet=3.0103;FS=0.000;MLEAC=2;MLEAF=1.00;MQ=43.97;QD=31.41;SOR=0.859	GT:AD:DP:GQ:PL	1/1:0,63:63:99:2678,190,0
3L	14398263	.	A	G	2978.77	.	AC=2;AF=1.00;AN=2;DP=65;ExcessHet=3.0103;FS=0.000;MLEAC=2;MLEAF=1.00;MQ=43.97;QD=27.15;SOR=0.925	GT:AD:DP:GQ:PL	1/1:0,65:65:99:3007,205,0
3L	14398270	.	C	G	2938.77	.	AC=2;AF=1.00;AN=2;DP=67;ExcessHet=3.0103;FS=0.000;MLEAC=2;MLEAF=1.00;MQ=43.97;QD=31.54;SOR=0.849	GT:AD:DP:GQ:PL	1/1:0,67:67:99:2967,202,0
3L	14398555	.	A	G	1945.77	.	AC=2;AF=1.00;AN=2;BaseQRankSum=1.822;ClippingRankSum=0.000;DP=72;ExcessHet=3.0103;FS=3.388;MLEAC=2;MLEAF=1.00;MQ=43.97;MQRankSum=0.000;QD=27.02;ReadPosRankSum=0.885;SOR=0.542	GT:AD:DP:GQ:PL	1/1:1,71:72:99:1974,206,0
3L	14398784	.	C	A	3383.77	.	AC=2;AF=1.00;AN=2;DP=76;ExcessHet=3.0103;FS=0.000;MLEAC=2;MLEAF=1.00;MQ=43.85;QD=28.18;SOR=1.051	GT:AD:DP:GQ:PL	1/1:0,76:76:99:3412,229,0
3L	14398786	.	C	A	3383.77	.	AC=2;AF=1.00;AN=2;DP=75;ExcessHet=3.0103;FS=0.000;MLEAC=2;MLEAF=1.00;MQ=43.84;QD=28.78;SOR=1.022	GT:AD:DP:GQ:PL	1/1:0,75:75:99:3412,229,0
3L	14398789	.	T	G	3301.77	.	AC=2;AF=1.00;AN=2;DP=72;ExcessHet=3.0103;FS=0.000;MLEAC=2;MLEAF=1.00;MQ=43.84;QD=32.08;SOR=0.934	GT:AD:DP:GQ:PL	1/1:0,72:72:99:3330,223,0
3L	14398790	.	G	A	3301.77	.	AC=2;AF=1.00;AN=2;DP=72;ExcessHet=3.0103;FS=0.000;MLEAC=2;MLEAF=1.00;MQ=43.84;QD=28.51;SOR=0.934	GT:AD:DP:GQ:PL	1/1:0,72:72:99:3330,223,0
3L	14398819	.	C	G	2045.77	.	AC=2;AF=1.00;AN=2;DP=78;ExcessHet=3.0103;FS=0.000;MLEAC=2;MLEAF=1.00;MQ=43.76;QD=26.23;SOR=1.179	GT:AD:DP:GQ:PL	1/1:0,78:78:99:2074,232,0
3L	14398967	.	T	A	2977.77	.	AC=2;AF=1.00;AN=2;DP=67;ExcessHet=3.0103;FS=0.000;MLEAC=2;MLEAF=1.00;MQ=43.06;QD=27.89;SOR=0.849	GT:AD:DP:GQ:PL	1/1:0,67:67:99:3006,202,0
3L	14398972	.	T	A	2986.77	.	AC=2;AF=1.00;AN=2;DP=67;ExcessHet=3.0103;FS=0.000;MLEAC=2;MLEAF=1.00;MQ=42.95;QD=30.48;SOR=0.917	GT:AD:DP:GQ:PL	1/1:0,67:67:99:3015,202,0
3L	14398982	.	T	C	2706.77	.	AC=2;AF=1.00;AN=2;DP=61;ExcessHet=3.0103;FS=0.000;MLEAC=2;MLEAF=1.00;MQ=42.72;QD=27.69;SOR=1.022	GT:AD:DP:GQ:PL	1/1:0,61:61:99:2735,184,0
3L	14399021	.	A	G	2512.77	.	AC=2;AF=1.00;AN=2;DP=56;ExcessHet=3.0103;FS=0.000;MLEAC=2;MLEAF=1.00;MQ=42.66;QD=26.44;SOR=0.765	GT:AD:DP:GQ:PL	1/1:0,56:56:99:2541,172,0
3L	14399023	.	T	A	2512.77	.	AC=2;AF=1.00;AN=2;DP=57;ExcessHet=3.0103;FS=0.000;MLEAC=2;MLEAF=1.00;MQ=42.69;QD=29.82;SOR=0.800	GT:AD:DP:GQ:PL	1/1:0,57:57:99:2541,172,0
3L	14399094	.	G	T	1339.77	.	AC=2;AF=1.00;AN=2;DP=49;ExcessHet=3.0103;FS=0.000;MLEAC=2;MLEAF=1.00;MQ=43.07;QD=27.34;SOR=0.818	GT:AD:DP:GQ:PL	1/1:0,49:49:99:1368,146,0
3L	14399172	.	T	A	2261.77	.	AC=2;AF=1.00;AN=2;DP=53;ExcessHet=3.0103;FS=0.000;MLEAC=2;MLEAF=1.00;MQ=42.45;QD=35.49;SOR=1.077	GT:AD:DP:GQ:PL	1/1:0,53:53:99:2290,160,0
3L	14399178	.	T	G	2245.77	.	AC=2;AF=1.00;AN=2;DP=51;ExcessHet=3.0103;FS=0.000;MLEAC=2;MLEAF=1.00;MQ=42.24;QD=28.40;SOR=1.201	GT:AD:DP:GQ:PL	1/1:0,51:51:99:2274,157,0
3L	14399224	.	AGAG	A	2447.73	.	AC=2;AF=1.00;AN=2;DP=57;ExcessHet=3.0103;FS=0.000;MLEAC=2;MLEAF=1.00;MQ=41.21;QD=29.50;SOR=1.302	GT:AD:DP:GQ:PL	1/1:0,56:56:99:2485,169,0
3L	14399228	.	CTCAGAAT	C	2447.73	.	AC=2;AF=1.00;AN=2;DP=56;ExcessHet=3.0103;FS=0.000;MLEAC=2;MLEAF=1.00;MQ=41.15;QD=25.46;SOR=1.302	GT:AD:DP:GQ:PL	1/1:0,56:56:99:2485,169,0
3L	14399238	.	CTTTCGTAAACTCTTCAAGCCAATCCT	C	2407.73	.	AC=2;AF=1.00;AN=2;DP=51;ExcessHet=3.0103;FS=0.000;MLEAC=2;MLEAF=1.00;MQ=40.86;QD=28.13;SOR=1.314	GT:AD:DP:GQ:PL	1/1:0,51:51:99:2445,166,0
3L	14399273	.	G	A	2233.77	.	AC=2;AF=1.00;AN=2;DP=51;ExcessHet=3.0103;FS=0.000;MLEAC=2;MLEAF=1.00;MQ=40.43;QD=31.31;SOR=1.314	GT:AD:DP:GQ:PL	1/1:0,51:51:99:2262,154,0
3L	14399301	.	T	C	2072.77	.	AC=2;AF=1.00;AN=2;DP=47;ExcessHet=3.0103;FS=0.000;MLEAC=2;MLEAF=1.00;MQ=40.18;QD=30.05;SOR=1.514	GT:AD:DP:GQ:PL	1/1:0,47:47:99:2101,141,0
3L	14399303	.	A	AGTTCTTAATAT	2379.73	.	AC=2;AF=1.00;AN=2;DP=46;ExcessHet=3.0103;FS=0.000;MLEAC=2;MLEAF=1.00;MQ=40.14;QD=32.04;SOR=1.609	GT:AD:DP:GQ:PL	1/1:0,46:46:99:2417,163,0
3L	14399306	.	T	TATTA	2257.73	.	AC=2;AF=1.00;AN=2;DP=50;ExcessHet=3.0103;FS=0.000;MLEAC=2;MLEAF=1.00;MQ=40.70;QD=33.57;SOR=1.656	GT:AD:DP:GQ:PL	1/1:0,50:50:99:2295,154,0
3L	14399310	.	G	GTTTA	2456.73	.	AC=2;AF=1.00;AN=2;DP=51;ExcessHet=3.0103;FS=0.000;MLEAC=2;MLEAF=1.00;MQ=40.76;QD=29.41;SOR=1.565	GT:AD:DP:GQ:PL	1/1:0,51:51:99:2494,168,0
3L	14400017	.	T	A	1518.77	.	AC=2;AF=1.00;AN=2;DP=56;ExcessHet=3.0103;FS=0.000;MLEAC=2;MLEAF=1.00;MQ=44.00;QD=27.12;SOR=0.922	GT:AD:DP:GQ:PL	1/1:0,56:56:99:1547,168,0
3L	14400080	.	C	A	1474.77	.	AC=2;AF=1.00;AN=2;DP=55;ExcessHet=3.0103;FS=0.000;MLEAC=2;MLEAF=1.00;MQ=44.00;QD=27.31;SOR=0.767	GT:AD:DP:GQ:PL	1/1:0,54:54:99:1503,162,0
3L	14400266	.	T	A	1570.77	.	AC=2;AF=1.00;AN=2;DP=60;ExcessHet=3.0103;FS=0.000;MLEAC=2;MLEAF=1.00;MQ=44.00;QD=27.08;SOR=1.179	GT:AD:DP:GQ:PL	1/1:0,58:58:99:1599,172,0
3L	14400285	.	G	GA	1423.73	.	AC=2;AF=1.00;AN=2;DP=68;ExcessHet=3.0103;FS=0.000;MLEAC=2;MLEAF=1.00;MQ=44.00;QD=22.25;SOR=0.822	GT:AD:DP:GQ:PL	1/1:0,64:64:99:1461,191,0
3L	14400587	.	A	G	3237.77	.	AC=2;AF=1.00;AN=2;DP=74;ExcessHet=3.0103;FS=0.000;MLEAC=2;MLEAF=1.00;MQ=44.00;QD=25.41;SOR=0.864	GT:AD:DP:GQ:PL	1/1:0,74:74:99:3266,228,0
3L	14400594	.	A	T	3192.77	.	AC=2;AF=1.00;AN=2;DP=73;ExcessHet=3.0103;FS=0.000;MLEAC=2;MLEAF=1.00;MQ=44.00;QD=24.07;SOR=0.898	GT:AD:DP:GQ:PL	1/1:0,73:73:99:3221,225,0
3L	14400883	.	G	C	2147.77	.	AC=2;AF=1.00;AN=2;DP=78;ExcessHet=3.0103;FS=0.000;MLEAC=2;MLEAF=1.00;MQ=44.00;QD=27.54;SOR=0.744	GT:AD:DP:GQ:PL	1/1:0,78:78:99:2176,234,0
3L	14401082	.	T	A	1802.77	.	AC=2;AF=1.00;AN=2;BaseQRankSum=0.000;ClippingRankSum=0.000;DP=68;ExcessHet=3.0103;FS=0.000;MLEAC=2;MLEAF=1.00;MQ=43.67;MQRankSum=-0.143;QD=26.51;ReadPosRankSum=-0.601;SOR=0.352	GT:AD:DP:GQ:PL	1/1:1,67:68:99:1831,175,0
3L	14401108	.	A	C	1875.77	.	AC=2;AF=1.00;AN=2;BaseQRankSum=-0.154;ClippingRankSum=0.000;DP=70;ExcessHet=3.0103;FS=0.000;MLEAC=2;MLEAF=1.00;MQ=43.68;MQRankSum=-0.141;QD=26.80;ReadPosRankSum=0.500;SOR=0.383	GT:AD:DP:GQ:PL	1/1:1,69:70:99:1904,181,0
3L	14401168	.	A	C	1724.77	.	AC=2;AF=1.00;AN=2;BaseQRankSum=0.449;ClippingRankSum=0.000;DP=69;ExcessHet=3.0103;FS=0.000;MLEAC=2;MLEAF=1.00;MQ=43.41;MQRankSum=-0.186;QD=25.00;ReadPosRankSum=2.482;SOR=0.273	GT:AD:DP:GQ:PL	1/1:1,68:69:99:1753,176,0
3L	14401406	.	G	A	1051.77	.	AC=2;AF=1.00;AN=2;DP=40;ExcessHet=3.0103;FS=0.000;MLEAC=2;MLEAF=1.00;MQ=40.72;QD=26.97;SOR=1.236	GT:AD:DP:GQ:PL	1/1:0,39:39:99:1080,117,0
3L	14401599	.	T	A	811.77	.	AC=2;AF=1.00;AN=2;DP=31;ExcessHet=3.0103;FS=0.000;MLEAC=2;MLEAF=1.00;MQ=38.31;QD=26.19;SOR=1.214	GT:AD:DP:GQ:PL	1/1:0,31:31:93:840,93,0
3L	14401683	.	G	A	1036.77	.	AC=2;AF=1.00;AN=2;DP=38;ExcessHet=3.0103;FS=0.000;MLEAC=2;MLEAF=1.00;MQ=40.81;QD=27.28;SOR=1.329	GT:AD:DP:GQ:PL	1/1:0,38:38:99:1065,114,0
3L	14401762	.	G	A	1315.77	.	AC=2;AF=1.00;AN=2;DP=48;ExcessHet=3.0103;FS=0.000;MLEAC=2;MLEAF=1.00;MQ=42.50;QD=27.41;SOR=1.426	GT:AD:DP:GQ:PL	1/1:0,48:48:99:1344,144,0
3L	14401916	.	T	G	2126.77	.	AC=2;AF=1.00;AN=2;DP=52;ExcessHet=3.0103;FS=0.000;MLEAC=2;MLEAF=1.00;MQ=43.47;QD=31.17;SOR=1.244	GT:AD:DP:GQ:PL	1/1:0,52:52:99:2155,156,0
3L	14401941	.	G	C	2376.77	.	AC=2;AF=1.00;AN=2;DP=59;ExcessHet=3.0103;FS=0.000;MLEAC=2;MLEAF=1.00;MQ=43.66;QD=33.06;SOR=0.871	GT:AD:DP:GQ:PL	1/1:0,59:59:99:2405,183,0
3L	14401991	.	C	G	2688.77	.	AC=2;AF=1.00;AN=2;DP=64;ExcessHet=3.0103;FS=0.000;MLEAC=2;MLEAF=1.00;MQ=43.24;QD=30.77;SOR=0.756	GT:AD:DP:GQ:PL	1/1:0,64:64:99:2717,195,0
3L	14402015	.	G	A	2760.77	.	AC=2;AF=1.00;AN=2;DP=66;ExcessHet=3.0103;FS=0.000;MLEAC=2;MLEAF=1.00;MQ=43.20;QD=33.53;SOR=0.886	GT:AD:DP:GQ:PL	1/1:0,66:66:99:2789,202,0
3L	14402145	.	G	A	3063.77	.	AC=2;AF=1.00;AN=2;DP=70;ExcessHet=3.0103;FS=0.000;MLEAC=2;MLEAF=1.00;MQ=43.15;QD=29.58;SOR=0.874	GT:AD:DP:GQ:PL	1/1:0,70:70:99:3092,211,0
3L	14402150	.	T	G	3103.77	.	AC=2;AF=1.00;AN=2;DP=68;ExcessHet=3.0103;FS=0.000;MLEAC=2;MLEAF=1.00;MQ=43.17;QD=25.87;SOR=0.814	GT:AD:DP:GQ:PL	1/1:0,68:68:99:3132,214,0
3L	14402224	.	T	A	2709.77	.	AC=2;AF=1.00;AN=2;DP=62;ExcessHet=3.0103;FS=0.000;MLEAC=2;MLEAF=1.00;MQ=41.68;QD=23.80;SOR=0.899	GT:AD:DP:GQ:PL	1/1:0,62:62:99:2738,187,0
3L	14402225	.	G	T	2739.77	.	AC=2;AF=1.00;AN=2;DP=62;ExcessHet=3.0103;FS=0.000;MLEAC=2;MLEAF=1.00;MQ=41.68;QD=27.69;SOR=0.899	GT:AD:DP:GQ:PL	1/1:0,62:62:99:2768,190,0
3L	14402234	.	C	A	2769.77	.	AC=2;AF=1.00;AN=2;DP=64;ExcessHet=3.0103;FS=0.000;MLEAC=2;MLEAF=1.00;MQ=41.42;QD=30.74;SOR=0.892	GT:AD:DP:GQ:PL	1/1:0,64:64:99:2798,193,0
3L	14402267	.	A	ATTTGGG	2657.73	.	AC=2;AF=1.00;AN=2;DP=59;ExcessHet=3.0103;FS=0.000;MLEAC=2;MLEAF=1.00;MQ=41.00;QD=33.45;SOR=0.914	GT:AD:DP:GQ:PL	1/1:0,58:58:99:2695,180,0
3L	14402285	.	TAAG	T	2515.73	.	AC=2;AF=1.00;AN=2;DP=58;ExcessHet=3.0103;FS=0.000;MLEAC=2;MLEAF=1.00;MQ=41.14;QD=26.96;SOR=0.960	GT:AD:DP:GQ:PL	1/1:0,57:57:99:2553,172,0
3L	14402290	.	CAGACACACGGACGGACGGTCAG	C	2514.73	.	AC=2;AF=1.00;AN=2;DP=56;ExcessHet=3.0103;FS=0.000;MLEAC=2;MLEAF=1.00;MQ=41.13;QD=27.40;SOR=1.009	GT:AD:DP:GQ:PL	1/1:0,56:56:99:2552,172,0
3L	14402347	.	T	TTATAG	2805.73	.	AC=2;AF=1.00;AN=2;DP=58;ExcessHet=3.0103;FS=0.000;MLEAC=2;MLEAF=1.00;MQ=41.55;QD=29.32;SOR=1.412	GT:AD:DP:GQ:PL	1/1:0,56:56:99:2843,193,0
3L	14402433	.	A	C	3075.77	.	AC=2;AF=1.00;AN=2;DP=76;ExcessHet=3.0103;FS=0.000;MLEAC=2;MLEAF=1.00;MQ=43.08;QD=32.13;SOR=0.874	GT:AD:DP:GQ:PL	1/1:0,70:70:99:3104,211,0
3L	14402435	.	AT	A	3066.73	.	AC=2;AF=1.00;AN=2;DP=77;ExcessHet=3.0103;FS=0.000;MLEAC=2;MLEAF=1.00;MQ=43.11;QD=32.95;SOR=0.874	GT:AD:DP:GQ:PL	1/1:0,70:70:99:3104,211,0
3L	14402486	.	C	T	2050.77	.	AC=2;AF=1.00;AN=2;DP=72;ExcessHet=3.0103;FS=0.000;MLEAC=2;MLEAF=1.00;MQ=43.02;QD=28.48;SOR=0.693	GT:AD:DP:GQ:PL	1/1:0,72:72:99:2079,216,0
3L	14402526	.	C	G	2619.77	.	AC=2;AF=1.00;AN=2;DP=59;ExcessHet=3.0103;FS=0.000;MLEAC=2;MLEAF=1.00;MQ=43.00;QD=22.37;SOR=0.950	GT:AD:DP:GQ:PL	1/1:0,59:59:99:2648,181,0
3L	14402536	.	G	T	2744.77	.	AC=2;AF=1.00;AN=2;DP=61;ExcessHet=3.0103;FS=0.000;MLEAC=2;MLEAF=1.00;MQ=43.24;QD=31.10;SOR=0.793	GT:AD:DP:GQ:PL	1/1:0,61:61:99:2773,187,0
3L	14402542	.	T	C	2812.77	.	AC=2;AF=1.00;AN=2;DP=62;ExcessHet=3.0103;FS=0.000;MLEAC=2;MLEAF=1.00;MQ=43.25;QD=29.56;SOR=0.758	GT:AD:DP:GQ:PL	1/1:0,62:62:99:2841,193,0
3L	14402562	.	C	T	1842.77	.	AC=2;AF=1.00;AN=2;DP=66;ExcessHet=3.0103;FS=0.000;MLEAC=2;MLEAF=1.00;MQ=43.35;QD=27.92;SOR=0.818	GT:AD:DP:GQ:PL	1/1:0,66:66:99:1871,198,0
3L	14402820	.	T	A	1488.77	.	AC=2;AF=1.00;AN=2;DP=58;ExcessHet=3.0103;FS=0.000;MLEAC=2;MLEAF=1.00;MQ=43.97;QD=26.12;SOR=0.800	GT:AD:DP:GQ:PL	1/1:0,57:57:99:1517,170,0
3L	14403045	.	T	C	2030.77	.	AC=2;AF=1.00;AN=2;DP=73;ExcessHet=3.0103;FS=0.000;MLEAC=2;MLEAF=1.00;MQ=44.00;QD=27.82;SOR=0.898	GT:AD:DP:GQ:PL	1/1:0,73:73:99:2059,219,0
3L	14403202	.	T	C	2045.77	.	AC=2;AF=1.00;AN=2;DP=75;ExcessHet=3.0103;FS=0.000;MLEAC=2;MLEAF=1.00;MQ=44.00;QD=27.28;SOR=1.164	GT:AD:DP:GQ:PL	1/1:0,75:75:99:2074,224,0
3L	14403250	.	AAG	A	3187.73	.	AC=2;AF=1.00;AN=2;DP=82;ExcessHet=3.0103;FS=0.000;MLEAC=2;MLEAF=1.00;MQ=44.00;QD=30.17;SOR=0.846	GT:AD:DP:GQ:PL	1/1:0,82:82:99:3225,247,0
3L	14403369	.	ATTT	A	2739.73	.	AC=2;AF=1.00;AN=2;DP=61;ExcessHet=3.0103;FS=0.000;MLEAC=2;MLEAF=1.00;MQ=44.00;QD=31.41;SOR=0.793	GT:AD:DP:GQ:PL	1/1:0,61:61:99:2777,187,0
3L	14403372	.	T	TAG	2739.73	.	AC=2;AF=1.00;AN=2;DP=61;ExcessHet=3.0103;FS=0.000;MLEAC=2;MLEAF=1.00;MQ=44.00;QD=29.08;SOR=0.793	GT:AD:DP:GQ:PL	1/1:0,61:61:99:2777,187,0
3L	14405348	.	C	G	1816.77	.	AC=2;AF=1.00;AN=2;DP=66;ExcessHet=3.0103;FS=0.000;MLEAC=2;MLEAF=1.00;MQ=43.91;QD=27.53;SOR=0.886	GT:AD:DP:GQ:PL	1/1:0,66:66:99:1845,198,0
3L	14405403	.	G	A	2650.77	.	AC=2;AF=1.00;AN=2;DP=62;ExcessHet=3.0103;FS=0.000;MLEAC=2;MLEAF=1.00;MQ=43.94;QD=29.55;SOR=1.057	GT:AD:DP:GQ:PL	1/1:0,62:62:99:2679,193,0
3L	14405423	.	A	G	2494.77	.	AC=2;AF=1.00;AN=2;DP=59;ExcessHet=3.0103;FS=0.000;MLEAC=2;MLEAF=1.00;MQ=44.00;QD=29.14;SOR=1.217	GT:AD:DP:GQ:PL	1/1:0,59:59:99:2523,180,0
3L	14405684	.	G	A	1226.77	.	AC=2;AF=1.00;AN=2;DP=44;ExcessHet=3.0103;FS=0.000;MLEAC=2;MLEAF=1.00;MQ=44.00;QD=27.88;SOR=1.508	GT:AD:DP:GQ:PL	1/1:0,44:44:99:1255,132,0
3L	14405843	.	G	A	1057.77	.	AC=2;AF=1.00;AN=2;DP=40;ExcessHet=3.0103;FS=0.000;MLEAC=2;MLEAF=1.00;MQ=43.95;QD=26.44;SOR=0.693	GT:AD:DP:GQ:PL	1/1:0,40:40:99:1086,119,0
3L	14406326	.	T	G	1514.77	.	AC=2;AF=1.00;AN=2;DP=53;ExcessHet=3.0103;FS=0.000;MLEAC=2;MLEAF=1.00;MQ=44.00;QD=28.58;SOR=0.981	GT:AD:DP:GQ:PL	1/1:0,53:53:99:1543,159,0
3L	14406386	.	G	A	1765.77	.	AC=2;AF=1.00;AN=2;DP=62;ExcessHet=3.0103;FS=0.000;MLEAC=2;MLEAF=1.00;MQ=44.00;QD=28.48;SOR=1.234	GT:AD:DP:GQ:PL	1/1:0,62:62:99:1794,186,0
3L	14406430	.	T	C	1637.77	.	AC=2;AF=1.00;AN=2;DP=60;ExcessHet=3.0103;FS=0.000;MLEAC=2;MLEAF=1.00;MQ=44.00;QD=27.30;SOR=1.460	GT:AD:DP:GQ:PL	1/1:0,60:60:99:1666,180,0
3L	14406598	.	C	G	2131.77	.	AC=2;AF=1.00;AN=2;DP=49;ExcessHet=3.0103;FS=0.000;MLEAC=2;MLEAF=1.00;MQ=44.00;QD=29.42;SOR=0.866	GT:AD:DP:GQ:PL	1/1:0,48:48:99:2160,144,0
3L	14406602	.	A	G	2176.77	.	AC=2;AF=1.00;AN=2;DP=50;ExcessHet=3.0103;FS=0.000;MLEAC=2;MLEAF=1.00;MQ=44.00;QD=32.35;SOR=0.909	GT:AD:DP:GQ:PL	1/1:0,49:49:99:2205,147,0
3L	14406609	.	A	C	2224.77	.	AC=2;AF=1.00;AN=2;DP=52;ExcessHet=3.0103;FS=0.000;MLEAC=2;MLEAF=1.00;MQ=44.00;QD=32.58;SOR=0.994	GT:AD:DP:GQ:PL	1/1:0,51:51:99:2253,153,0
3L	14406623	.	T	C	1218.77	.	AC=2;AF=1.00;AN=2;DP=47;ExcessHet=3.0103;FS=0.000;MLEAC=2;MLEAF=1.00;MQ=44.00;QD=26.49;SOR=0.874	GT:AD:DP:GQ:PL	1/1:0,46:46:99:1247,137,0
3L	14407084	.	C	T	2806.77	.	AC=2;AF=1.00;AN=2;DP=63;ExcessHet=3.0103;FS=0.000;MLEAC=2;MLEAF=1.00;MQ=43.91;QD=26.28;SOR=1.270	GT:AD:DP:GQ:PL	1/1:0,63:63:99:2835,190,0
3L	14407088	.	AAAC	A	2842.73	.	AC=2;AF=1.00;AN=2;DP=64;ExcessHet=3.0103;FS=0.000;MLEAC=2;MLEAF=1.00;MQ=43.91;QD=31.09;SOR=1.306	GT:AD:DP:GQ:PL	1/1:0,64:64:99:2880,193,0
3L	14407091	.	C	CGT	2842.73	.	AC=2;AF=1.00;AN=2;DP=64;ExcessHet=3.0103;FS=0.000;MLEAC=2;MLEAF=1.00;MQ=43.91;QD=27.09;SOR=1.306	GT:AD:DP:GQ:PL	1/1:0,64:64:99:2880,193,0
3L	14407192	.	C	A	1810.77	.	AC=2;AF=1.00;AN=2;DP=65;ExcessHet=3.0103;FS=0.000;MLEAC=2;MLEAF=1.00;MQ=43.82;QD=27.86;SOR=0.854	GT:AD:DP:GQ:PL	1/1:0,65:65:99:1839,195,0
3L	14407311	.	G	GTCAAAAACA	2894.73	.	AC=2;AF=1.00;AN=2;DP=67;ExcessHet=3.0103;FS=0.000;MLEAC=2;MLEAF=1.00;MQ=43.35;QD=32.69;SOR=0.892	GT:AD:DP:GQ:PL	1/1:0,64:64:99:2932,201,0
3L	14407359	.	G	A	1622.77	.	AC=2;AF=1.00;AN=2;DP=59;ExcessHet=3.0103;FS=0.000;MLEAC=2;MLEAF=1.00;MQ=43.40;QD=27.50;SOR=1.034	GT:AD:DP:GQ:PL	1/1:0,59:59:99:1651,177,0
3L	14407389	.	T	C	1477.77	.	AC=2;AF=1.00;AN=2;DP=54;ExcessHet=3.0103;FS=0.000;MLEAC=2;MLEAF=1.00;MQ=43.47;QD=27.37;SOR=0.931	GT:AD:DP:GQ:PL	1/1:0,54:54:99:1506,162,0
3L	14407520	.	A	T	2531.77	.	AC=2;AF=1.00;AN=2;BaseQRankSum=1.692;ClippingRankSum=0.000;DP=60;ExcessHet=3.0103;FS=0.000;MLEAC=2;MLEAF=1.00;MQ=43.08;MQRankSum=-0.823;QD=28.57;ReadPosRankSum=-1.446;SOR=0.276	GT:AD:DP:GQ:PL	1/1:1,59:60:99:2560,170,0
3L	14407539	.	A	G	2554.77	.	AC=2;AF=1.00;AN=2;BaseQRankSum=-1.295;ClippingRankSum=0.000;DP=58;ExcessHet=3.0103;FS=3.163;MLEAC=2;MLEAF=1.00;MQ=42.86;MQRankSum=-0.996;QD=28.01;ReadPosRankSum=-0.299;SOR=0.389	GT:AD:DP:GQ:PL	1/1:1,57:58:99:2583,167,0
3L	14407557	.	T	G	2366.77	.	AC=2;AF=1.00;AN=2;BaseQRankSum=-1.405;ClippingRankSum=0.000;DP=56;ExcessHet=3.0103;FS=3.332;MLEAC=2;MLEAF=1.00;MQ=42.68;MQRankSum=-1.123;QD=30.72;ReadPosRankSum=0.186;SOR=0.514	GT:AD:DP:GQ:PL	1/1:1,55:56:99:2395,158,0
3L	14407584	.	T	TCTGCTATAGCTG	2780.73	.	AC=2;AF=1.00;AN=2;DP=56;ExcessHet=3.0103;FS=0.000;MLEAC=2;MLEAF=1.00;MQ=42.35;QD=26.39;SOR=1.009	GT:AD:DP:GQ:PL	1/1:0,56:56:99:2818,190,0
3L	14407694	.	T	A	3165.77	.	AC=2;AF=1.00;AN=2;DP=73;ExcessHet=3.0103;FS=0.000;MLEAC=2;MLEAF=1.00;MQ=42.39;QD=28.57;SOR=0.749	GT:AD:DP:GQ:PL	1/1:0,72:72:99:3194,217,0
3L	14407695	.	G	T	3165.77	.	AC=2;AF=1.00;AN=2;DP=72;ExcessHet=3.0103;FS=0.000;MLEAC=2;MLEAF=1.00;MQ=42.40;QD=30.84;SOR=0.721	GT:AD:DP:GQ:PL	1/1:0,71:71:99:3194,217,0
3L	14407751	.	G	C	2618.77	.	AC=2;AF=1.00;AN=2;DP=60;ExcessHet=3.0103;FS=0.000;MLEAC=2;MLEAF=1.00;MQ=41.21;QD=28.18;SOR=0.831	GT:AD:DP:GQ:PL	1/1:0,60:60:99:2647,181,0
3L	14407768	.	C	A	2798.77	.	AC=2;AF=1.00;AN=2;DP=62;ExcessHet=3.0103;FS=0.000;MLEAC=2;MLEAF=1.00;MQ=40.95;QD=32.68;SOR=0.758	GT:AD:DP:GQ:PL	1/1:0,62:62:99:2827,190,0
3L	14407774	.	C	CCT	2879.73	.	AC=2;AF=1.00;AN=2;DP=60;ExcessHet=3.0103;FS=0.000;MLEAC=2;MLEAF=1.00;MQ=40.83;QD=33.67;SOR=0.760	GT:AD:DP:GQ:PL	1/1:0,60:60:99:2917,196,0
3L	14407780	.	A	T	2761.77	.	AC=2;AF=1.00;AN=2;DP=62;ExcessHet=3.0103;FS=0.000;MLEAC=2;MLEAF=1.00;MQ=40.83;QD=28.90;SOR=0.826	GT:AD:DP:GQ:PL	1/1:0,62:62:99:2790,187,0
3L	14407804	.	T	C	2536.77	.	AC=2;AF=1.00;AN=2;DP=55;ExcessHet=3.0103;FS=0.000;MLEAC=2;MLEAF=1.00;MQ=40.68;QD=28.73;SOR=0.884	GT:AD:DP:GQ:PL	1/1:0,55:55:99:2565,172,0
3L	14407817	.	A	T	2536.77	.	AC=2;AF=1.00;AN=2;DP=54;ExcessHet=3.0103;FS=0.000;MLEAC=2;MLEAF=1.00;MQ=40.44;QD=30.32;SOR=0.846	GT:AD:DP:GQ:PL	1/1:0,54:54:99:2565,172,0
3L	14407823	.	ATAGTT	A	2572.73	.	AC=2;AF=1.00;AN=2;DP=54;ExcessHet=3.0103;FS=0.000;MLEAC=2;MLEAF=1.00;MQ=40.58;QD=23.83;SOR=0.846	GT:AD:DP:GQ:PL	1/1:0,54:54:99:2610,175,0
3L	14407838	.	A	T	2536.77	.	AC=2;AF=1.00;AN=2;DP=57;ExcessHet=3.0103;FS=0.000;MLEAC=2;MLEAF=1.00;MQ=40.64;QD=24.37;SOR=0.877	GT:AD:DP:GQ:PL	1/1:0,57:57:99:2565,172,0
3L	14407854	.	T	A	2536.77	.	AC=2;AF=1.00;AN=2;DP=55;ExcessHet=3.0103;FS=0.000;MLEAC=2;MLEAF=1.00;MQ=40.93;QD=29.98;SOR=0.804	GT:AD:DP:GQ:PL	1/1:0,55:55:99:2565,172,0
3L	14407856	.	A	G	2446.77	.	AC=2;AF=1.00;AN=2;DP=54;ExcessHet=3.0103;FS=0.000;MLEAC=2;MLEAF=1.00;MQ=41.02;QD=33.17;SOR=0.846	GT:AD:DP:GQ:PL	1/1:0,54:54:99:2475,166,0
3L	14407859	.	T	TA	2572.73	.	AC=2;AF=1.00;AN=2;DP=54;ExcessHet=3.0103;FS=0.000;MLEAC=2;MLEAF=1.00;MQ=41.02;QD=34.55;SOR=0.846	GT:AD:DP:GQ:PL	1/1:0,54:54:99:2610,175,0
3L	14407884	.	T	C	2527.77	.	AC=2;AF=1.00;AN=2;DP=55;ExcessHet=3.0103;FS=0.000;MLEAC=2;MLEAF=1.00;MQ=41.83;QD=26.03;SOR=0.804	GT:AD:DP:GQ:PL	1/1:0,55:55:99:2556,172,0
3L	14407885	.	T	G	2482.77	.	AC=2;AF=1.00;AN=2;DP=55;ExcessHet=3.0103;FS=0.000;MLEAC=2;MLEAF=1.00;MQ=41.83;QD=28.46;SOR=0.804	GT:AD:DP:GQ:PL	1/1:0,55:55:99:2511,169,0
3L	14407895	.	T	A	2519.77	.	AC=2;AF=1.00;AN=2;DP=58;ExcessHet=3.0103;FS=0.000;MLEAC=2;MLEAF=1.00;MQ=41.98;QD=31.85;SOR=0.997	GT:AD:DP:GQ:PL	1/1:0,58:58:99:2548,175,0
3L	14407951	.	T	A	1823.77	.	AC=2;AF=1.00;AN=2;DP=67;ExcessHet=3.0103;FS=0.000;MLEAC=2;MLEAF=1.00;MQ=41.91;QD=27.22;SOR=1.318	GT:AD:DP:GQ:PL	1/1:0,67:67:99:1852,201,0
3L	14407975	.	AAAATT	A	2828.73	.	AC=2;AF=1.00;AN=2;DP=67;ExcessHet=3.0103;FS=0.000;MLEAC=2;MLEAF=1.00;MQ=41.87;QD=27.83;SOR=1.306	GT:AD:DP:GQ:PL	1/1:0,64:64:99:2866,193,0
3L	14408015	.	T	A	2668.77	.	AC=2;AF=1.00;AN=2;DP=62;ExcessHet=3.0103;FS=0.000;MLEAC=2;MLEAF=1.00;MQ=40.84;QD=31.98;SOR=1.234	GT:AD:DP:GQ:PL	1/1:0,62:62:99:2697,187,0
3L	14408032	.	A	T	3014.77	.	AC=2;AF=1.00;AN=2;DP=62;ExcessHet=3.0103;FS=0.000;MLEAC=2;MLEAF=1.00;MQ=40.59;QD=30.54;SOR=1.143	GT:AD:DP:GQ:PL	1/1:0,62:62:99:3043,208,0
3L	14408033	.	T	C	2984.77	.	AC=2;AF=1.00;AN=2;DP=63;ExcessHet=3.0103;FS=0.000;MLEAC=2;MLEAF=1.00;MQ=40.60;QD=32.29;SOR=1.092	GT:AD:DP:GQ:PL	1/1:0,63:63:99:3013,205,0
3L	14408054	.	TGCA	T	2932.73	.	AC=2;AF=1.00;AN=2;DP=64;ExcessHet=3.0103;FS=0.000;MLEAC=2;MLEAF=1.00;MQ=40.52;QD=31.31;SOR=0.892	GT:AD:DP:GQ:PL	1/1:0,64:64:99:2970,199,0
3L	14408058	.	TA	T	2977.73	.	AC=2;AF=1.00;AN=2;DP=66;ExcessHet=3.0103;FS=0.000;MLEAC=2;MLEAF=1.00;MQ=40.63;QD=32.02;SOR=0.957	GT:AD:DP:GQ:PL	1/1:0,66:66:99:3015,202,0
3L	14408060	.	TAGA	T	3022.73	.	AC=2;AF=1.00;AN=2;DP=66;ExcessHet=3.0103;FS=0.000;MLEAC=2;MLEAF=1.00;MQ=40.66;QD=23.61;SOR=0.886	GT:AD:DP:GQ:PL	1/1:0,66:66:99:3060,205,0
3L	14408065	.	A	C	3031.77	.	AC=2;AF=1.00;AN=2;DP=67;ExcessHet=3.0103;FS=0.000;MLEAC=2;MLEAF=1.00;MQ=40.68;QD=33.46;SOR=0.849	GT:AD:DP:GQ:PL	1/1:0,67:67:99:3060,205,0
3L	14408071	.	TATAGATAG	T	3057.73	.	AC=2;AF=1.00;AN=2;DP=69;ExcessHet=3.0103;FS=0.000;MLEAC=2;MLEAF=1.00;MQ=40.78;QD=33.44;SOR=0.722	GT:AD:DP:GQ:PL	1/1:0,69:69:99:3095,208,0
3L	14408106	.	T	TA	3112.73	.	AC=2;AF=1.00;AN=2;DP=73;ExcessHet=3.0103;FS=0.000;MLEAC=2;MLEAF=1.00;MQ=41.14;QD=26.96;SOR=0.776	GT:AD:DP:GQ:PL	1/1:0,73:73:99:3150,223,0
3L	14408107	.	T	A	3121.77	.	AC=2;AF=1.00;AN=2;DP=73;ExcessHet=3.0103;FS=0.000;MLEAC=2;MLEAF=1.00;MQ=41.14;QD=29.89;SOR=0.836	GT:AD:DP:GQ:PL	1/1:0,73:73:99:3150,223,0
3L	14408295	.	A	G	1899.77	.	AC=2;AF=1.00;AN=2;DP=71;ExcessHet=3.0103;FS=0.000;MLEAC=2;MLEAF=1.00;MQ=43.23;QD=26.76;SOR=0.721	GT:AD:DP:GQ:PL	1/1:0,71:71:99:1928,212,0
3L	14408344	.	T	C	1844.77	.	AC=2;AF=1.00;AN=2;BaseQRankSum=1.817;ClippingRankSum=0.000;DP=68;ExcessHet=3.0103;FS=3.140;MLEAC=2;MLEAF=1.00;MQ=42.98;MQRankSum=-0.559;QD=27.13;ReadPosRankSum=0.510;SOR=0.365	GT:AD:DP:GQ:PL	1/1:1,67:68:99:1873,194,0
3L	14408383	.	AAT	A	2129.73	.	AC=2;AF=1.00;AN=2;DP=73;ExcessHet=3.0103;FS=0.000;MLEAC=2;MLEAF=1.00;MQ=42.91;QD=31.32;SOR=0.814	GT:AD:DP:GQ:PL	1/1:0,68:68:99:2167,205,0
3L	14408418	.	TGGGAACGTACATGG	T	3016.73	.	AC=2;AF=1.00;AN=2;DP=67;ExcessHet=3.0103;FS=0.000;MLEAC=2;MLEAF=1.00;MQ=42.91;QD=33.56;SOR=0.990	GT:AD:DP:GQ:PL	1/1:0,67:67:99:3054,205,0
3L	14408441	.	AT	A	3003.73	.	AC=2;AF=1.00;AN=2;DP=68;ExcessHet=3.0103;FS=0.000;MLEAC=2;MLEAF=1.00;MQ=42.93;QD=27.24;SOR=1.022	GT:AD:DP:GQ:PL	1/1:0,68:68:99:3041,205,0
3L	14408490	.	G	A	1735.77	.	AC=2;AF=1.00;AN=2;DP=62;ExcessHet=3.0103;FS=0.000;MLEAC=2;MLEAF=1.00;MQ=43.20;QD=28.00;SOR=0.758	GT:AD:DP:GQ:PL	1/1:0,62:62:99:1764,186,0
3L	14408624	.	C	T	1868.77	.	AC=2;AF=1.00;AN=2;DP=69;ExcessHet=3.0103;FS=0.000;MLEAC=2;MLEAF=1.00;MQ=43.87;QD=27.48;SOR=0.814	GT:AD:DP:GQ:PL	1/1:0,68:68:99:1897,204,0
3L	14408719	.	C	G	1906.77	.	AC=2;AF=1.00;AN=2;DP=71;ExcessHet=3.0103;FS=0.000;MLEAC=2;MLEAF=1.00;MQ=43.64;QD=26.86;SOR=0.721	GT:AD:DP:GQ:PL	1/1:0,71:71:99:1935,212,0
3L	14408756	.	C	G	1946.77	.	AC=2;AF=1.00;AN=2;DP=71;ExcessHet=3.0103;FS=0.000;MLEAC=2;MLEAF=1.00;MQ=43.58;QD=27.42;SOR=0.840	GT:AD:DP:GQ:PL	1/1:0,71:71:99:1975,213,0
3L	14409060	.	A	T	1952.77	.	AC=2;AF=1.00;AN=2;DP=43;ExcessHet=3.0103;FS=0.000;MLEAC=2;MLEAF=1.00;MQ=41.78;QD=33.87;SOR=0.941	GT:AD:DP:GQ:PL	1/1:0,43:43:99:1981,133,0
3L	14409062	.	T	G	1951.77	.	AC=2;AF=1.00;AN=2;DP=44;ExcessHet=3.0103;FS=0.000;MLEAC=2;MLEAF=1.00;MQ=41.76;QD=32.55;SOR=0.883	GT:AD:DP:GQ:PL	1/1:0,44:44:99:1980,132,0
3L	14409066	.	AAAGCTAATAAGAATTAAATGAAATGGATTTGGCTACTGAATAGAC	A	1985.73	.	AC=2;AF=1.00;AN=2;DP=43;ExcessHet=3.0103;FS=0.000;MLEAC=2;MLEAF=1.00;MQ=41.70;QD=28.73;SOR=0.836	GT:AD:DP:GQ:PL	1/1:0,43:43:99:2023,136,0
3L	14409196	.	A	G	2032.77	.	AC=2;AF=1.00;AN=2;DP=46;ExcessHet=3.0103;FS=0.000;MLEAC=2;MLEAF=1.00;MQ=42.46;QD=31.56;SOR=0.780	GT:AD:DP:GQ:PL	1/1:0,46:46:99:2061,138,0
3L	14409202	.	C	A	1996.77	.	AC=2;AF=1.00;AN=2;DP=45;ExcessHet=3.0103;FS=0.000;MLEAC=2;MLEAF=1.00;MQ=42.60;QD=23.41;SOR=0.737	GT:AD:DP:GQ:PL	1/1:0,45:45:99:2025,135,0
3L	14409216	.	G	T	2131.77	.	AC=2;AF=1.00;AN=2;DP=48;ExcessHet=3.0103;FS=0.000;MLEAC=2;MLEAF=1.00;MQ=42.72;QD=29.36;SOR=0.866	GT:AD:DP:GQ:PL	1/1:0,48:48:99:2160,144,0
3L	14409230	.	G	A	2176.77	.	AC=2;AF=1.00;AN=2;DP=48;ExcessHet=3.0103;FS=0.000;MLEAC=2;MLEAF=1.00;MQ=42.87;QD=28.43;SOR=0.963	GT:AD:DP:GQ:PL	1/1:0,48:48:99:2205,147,0
3L	14409245	.	A	T	2113.77	.	AC=2;AF=1.00;AN=2;DP=45;ExcessHet=3.0103;FS=0.000;MLEAC=2;MLEAF=1.00;MQ=43.03;QD=30.50;SOR=1.280	GT:AD:DP:GQ:PL	1/1:0,45:45:99:2142,144,0
3L	14409266	.	A	T	1871.77	.	AC=2;AF=1.00;AN=2;DP=44;ExcessHet=3.0103;FS=0.000;MLEAC=2;MLEAF=1.00;MQ=43.03;QD=34.73;SOR=1.508	GT:AD:DP:GQ:PL	1/1:0,44:44:99:1900,132,0
3L	14409294	.	CT	C	1180.73	.	AC=2;AF=1.00;AN=2;DP=41;ExcessHet=3.0103;FS=0.000;MLEAC=2;MLEAF=1.00;MQ=42.93;QD=28.80;SOR=1.845	GT:AD:DP:GQ:PL	1/1:0,41:41:99:1218,123,0
3L	14409360	.	T	A	2094.77	.	AC=2;AF=1.00;AN=2;DP=47;ExcessHet=3.0103;FS=0.000;MLEAC=2;MLEAF=1.00;MQ=41.63;QD=31.59;SOR=1.378	GT:AD:DP:GQ:PL	1/1:0,47:47:99:2123,144,0
3L	14409377	.	T	C	2356.77	.	AC=2;AF=1.00;AN=2;DP=53;ExcessHet=3.0103;FS=0.000;MLEAC=2;MLEAF=1.00;MQ=41.73;QD=23.24;SOR=1.179	GT:AD:DP:GQ:PL	1/1:0,53:53:99:2385,160,0
3L	14409390	.	C	CAATACAAATTTGGTTCAGTTAT	2645.73	.	AC=2;AF=1.00;AN=2;DP=52;ExcessHet=3.0103;FS=0.000;MLEAC=2;MLEAF=1.00;MQ=41.71;QD=34.10;SOR=1.036	GT:AD:DP:GQ:PL	1/1:0,52:52:99:2683,181,0
3L	14409407	.	A	C	2289.77	.	AC=2;AF=1.00;AN=2;DP=52;ExcessHet=3.0103;FS=0.000;MLEAC=2;MLEAF=1.00;MQ=41.71;QD=25.04;SOR=0.770	GT:AD:DP:GQ:PL	1/1:0,52:52:99:2318,159,0
3L	14409612	.	C	T	1316.77	.	AC=2;AF=1.00;AN=2;DP=51;ExcessHet=3.0103;FS=0.000;MLEAC=2;MLEAF=1.00;MQ=43.62;QD=25.82;SOR=1.201	GT:AD:DP:GQ:PL	1/1:0,51:51:99:1345,151,0
3L	14409875	.	C	T	1310.77	.	AC=2;AF=1.00;AN=2;DP=48;ExcessHet=3.0103;FS=0.000;MLEAC=2;MLEAF=1.00;MQ=43.96;QD=27.31;SOR=0.776	GT:AD:DP:GQ:PL	1/1:0,48:48:99:1339,143,0
3L	14409992	.	G	A	1236.77	.	AC=2;AF=1.00;AN=2;DP=45;ExcessHet=3.0103;FS=0.000;MLEAC=2;MLEAF=1.00;MQ=44.00;QD=27.48;SOR=0.929	GT:AD:DP:GQ:PL	1/1:0,45:45:99:1265,135,0
3L	14410089	.	T	A	2772.77	.	AC=2;AF=1.00;AN=2;DP=64;ExcessHet=3.0103;FS=0.000;MLEAC=2;MLEAF=1.00;MQ=43.97;QD=33.25;SOR=0.724	GT:AD:DP:GQ:PL	1/1:0,63:63:99:2801,192,0
3L	14410096	.	C	G	2709.77	.	AC=2;AF=1.00;AN=2;DP=61;ExcessHet=3.0103;FS=0.000;MLEAC=2;MLEAF=1.00;MQ=43.97;QD=30.51;SOR=0.760	GT:AD:DP:GQ:PL	1/1:0,60:60:99:2738,186,0
3L	14410101	.	A	C	2696.77	.	AC=2;AF=1.00;AN=2;DP=62;ExcessHet=3.0103;FS=0.000;MLEAC=2;MLEAF=1.00;MQ=43.97;QD=23.97;SOR=0.793	GT:AD:DP:GQ:PL	1/1:0,61:61:99:2725,184,0
3L	14410149	.	C	A	1713.77	.	AC=2;AF=1.00;AN=2;DP=61;ExcessHet=3.0103;FS=0.000;MLEAC=2;MLEAF=1.00;MQ=43.97;QD=28.09;SOR=0.865	GT:AD:DP:GQ:PL	1/1:0,61:61:99:1742,183,0
3L	14410176	.	G	A	1537.77	.	AC=2;AF=1.00;AN=2;BaseQRankSum=1.694;ClippingRankSum=0.000;DP=58;ExcessHet=3.0103;FS=0.000;MLEAC=2;MLEAF=1.00;MQ=44.00;MQRankSum=0.000;QD=26.51;ReadPosRankSum=1.289;SOR=0.338	GT:AD:DP:GQ:PL	1/1:1,57:58:99:1566,148,0
3L	14410466	.	A	C	1480.77	.	AC=2;AF=1.00;AN=2;DP=57;ExcessHet=3.0103;FS=0.000;MLEAC=2;MLEAF=1.00;MQ=44.00;QD=25.98;SOR=0.960	GT:AD:DP:GQ:PL	1/1:0,57:57:99:1509,169,0
3L	14410506	.	C	G	1621.77	.	AC=2;AF=1.00;AN=2;BaseQRankSum=-0.174;ClippingRankSum=0.000;DP=61;ExcessHet=3.0103;FS=3.704;MLEAC=2;MLEAF=1.00;MQ=44.00;MQRankSum=0.000;QD=26.59;ReadPosRankSum=-0.575;SOR=0.773	GT:AD:DP:GQ:PL	1/1:1,60:61:99:1650,154,0
3L	14410626	.	T	A	2022.77	.	AC=2;AF=1.00;AN=2;DP=72;ExcessHet=3.0103;FS=0.000;MLEAC=2;MLEAF=1.00;MQ=44.00;QD=28.09;SOR=0.807	GT:AD:DP:GQ:PL	1/1:0,72:72:99:2051,216,0
3L	14410721	.	A	G	2036.77	.	AC=2;AF=1.00;AN=2;DP=77;ExcessHet=3.0103;FS=0.000;MLEAC=2;MLEAF=1.00;MQ=43.90;QD=26.45;SOR=1.300	GT:AD:DP:GQ:PL	1/1:0,77:77:99:2065,229,0
3L	14410760	.	A	G	1987.77	.	AC=2;AF=1.00;AN=2;DP=72;ExcessHet=3.0103;FS=0.000;MLEAC=2;MLEAF=1.00;MQ=43.89;QD=27.61;SOR=1.226	GT:AD:DP:GQ:PL	1/1:0,72:72:99:2016,216,0
3L	14410955	.	G	A	2051.77	.	AC=2;AF=1.00;AN=2;DP=73;ExcessHet=3.0103;FS=0.000;MLEAC=2;MLEAF=1.00;MQ=43.97;QD=28.50;SOR=1.394	GT:AD:DP:GQ:PL	1/1:0,72:72:99:2080,216,0
3L	14411554	.	T	C	3254.77	.	AC=2;AF=1.00;AN=2;DP=75;ExcessHet=3.0103;FS=0.000;MLEAC=2;MLEAF=1.00;MQ=43.90;QD=34.34;SOR=0.927	GT:AD:DP:GQ:PL	1/1:0,74:74:99:3283,229,0
3L	14411573	.	G	A	3345.77	.	AC=2;AF=1.00;AN=2;DP=80;ExcessHet=3.0103;FS=0.000;MLEAC=2;MLEAF=1.00;MQ=43.91;QD=30.83;SOR=0.881	GT:AD:DP:GQ:PL	1/1:0,79:79:99:3374,238,0
3L	14411712	.	G	A	1608.77	.	AC=2;AF=1.00;AN=2;DP=59;ExcessHet=3.0103;FS=0.000;MLEAC=2;MLEAF=1.00;MQ=43.75;QD=27.27;SOR=1.034	GT:AD:DP:GQ:PL	1/1:0,59:59:99:1637,176,0
3L	14411736	.	T	C	1659.77	.	AC=2;AF=1.00;AN=2;DP=61;ExcessHet=3.0103;FS=0.000;MLEAC=2;MLEAF=1.00;MQ=43.70;QD=27.66;SOR=1.071	GT:AD:DP:GQ:PL	1/1:0,60:60:99:1688,179,0
3L	14411840	.	G	T	1991.77	.	AC=2;AF=1.00;AN=2;DP=72;ExcessHet=3.0103;FS=0.000;MLEAC=2;MLEAF=1.00;MQ=43.95;QD=27.66;SOR=0.934	GT:AD:DP:GQ:PL	1/1:0,72:72:99:2020,216,0
3L	14411863	.	T	G	2094.77	.	AC=2;AF=1.00;AN=2;DP=75;ExcessHet=3.0103;FS=0.000;MLEAC=2;MLEAF=1.00;MQ=43.95;QD=27.93;SOR=0.955	GT:AD:DP:GQ:PL	1/1:0,75:75:99:2123,224,0
3L	14411994	.	C	T	2232.77	.	AC=2;AF=1.00;AN=2;DP=82;ExcessHet=3.0103;FS=0.000;MLEAC=2;MLEAF=1.00;MQ=44.00;QD=27.23;SOR=1.788	GT:AD:DP:GQ:PL	1/1:0,82:82:99:2261,246,0
3L	14412180	.	C	A	2246.77	.	AC=2;AF=1.00;AN=2;DP=81;ExcessHet=3.0103;FS=0.000;MLEAC=2;MLEAF=1.00;MQ=44.00;QD=27.74;SOR=1.581	GT:AD:DP:GQ:PL	1/1:0,81:81:99:2275,243,0
3L	14412615	.	A	G	2179.77	.	AC=2;AF=1.00;AN=2;DP=79;ExcessHet=3.0103;FS=0.000;MLEAC=2;MLEAF=1.00;MQ=44.00;QD=27.95;SOR=0.976	GT:AD:DP:GQ:PL	1/1:0,78:78:99:2208,234,0
3L	14412966	.	G	GTT	2391.73	.	AC=2;AF=1.00;AN=2;DP=61;ExcessHet=3.0103;FS=0.000;MLEAC=2;MLEAF=1.00;MQ=43.94;QD=32.26;SOR=0.793	GT:AD:DP:GQ:PL	1/1:0,54:54:99:2429,177,0
3L	14412977	.	C	T	2698.77	.	AC=2;AF=1.00;AN=2;DP=58;ExcessHet=3.0103;FS=0.000;MLEAC=2;MLEAF=1.00;MQ=43.84;QD=27.80;SOR=0.914	GT:AD:DP:GQ:PL	1/1:0,58:58:99:2727,190,0
3L	14413049	.	A	C	1684.77	.	AC=2;AF=1.00;AN=2;BaseQRankSum=1.820;ClippingRankSum=0.000;DP=63;ExcessHet=3.0103;FS=3.844;MLEAC=2;MLEAF=1.00;MQ=43.91;MQRankSum=0.000;QD=26.74;ReadPosRankSum=-0.083;SOR=0.870	GT:AD:DP:GQ:PL	1/1:1,62:63:99:1713,179,0
3L	14413124	.	G	T	3102.77	.	AC=2;AF=1.00;AN=2;DP=70;ExcessHet=3.0103;FS=0.000;MLEAC=2;MLEAF=1.00;MQ=44.00;QD=28.90;SOR=1.011	GT:AD:DP:GQ:PL	1/1:0,70:70:99:3131,214,0
3L	14413133	.	C	G	3058.77	.	AC=2;AF=1.00;AN=2;DP=70;ExcessHet=3.0103;FS=0.000;MLEAC=2;MLEAF=1.00;MQ=44.00;QD=33.14;SOR=0.874	GT:AD:DP:GQ:PL	1/1:0,70:70:99:3087,211,0
3L	14413479	.	G	A	1851.77	.	AC=2;AF=1.00;AN=2;DP=69;ExcessHet=3.0103;FS=0.000;MLEAC=2;MLEAF=1.00;MQ=44.00;QD=27.23;SOR=0.814	GT:AD:DP:GQ:PL	1/1:0,68:68:99:1880,204,0
3L	14413548	.	A	C	2027.77	.	AC=2;AF=1.00;AN=2;DP=73;ExcessHet=3.0103;FS=0.000;MLEAC=2;MLEAF=1.00;MQ=44.00;QD=27.78;SOR=0.720	GT:AD:DP:GQ:PL	1/1:0,73:73:99:2056,219,0
3L	14413648	.	C	T	1708.77	.	AC=2;AF=1.00;AN=2;DP=63;ExcessHet=3.0103;FS=0.000;MLEAC=2;MLEAF=1.00;MQ=44.00;QD=27.12;SOR=0.790	GT:AD:DP:GQ:PL	1/1:0,63:63:99:1737,189,0
3L	14413840	.	T	C	1931.77	.	AC=2;AF=1.00;AN=2;DP=70;ExcessHet=3.0103;FS=0.000;MLEAC=2;MLEAF=1.00;MQ=44.00;QD=27.60;SOR=0.874	GT:AD:DP:GQ:PL	1/1:0,70:70:99:1960,209,0
3L	14413998	.	G	A	1767.77	.	AC=2;AF=1.00;AN=2;DP=66;ExcessHet=3.0103;FS=0.000;MLEAC=2;MLEAF=1.00;MQ=44.67;QD=27.20;SOR=1.078	GT:AD:DP:GQ:PL	1/1:0,65:65:99:1796,194,0
3L	14414053	.	T	TA	2063.73	.	AC=2;AF=1.00;AN=2;DP=66;ExcessHet=3.0103;FS=0.000;MLEAC=2;MLEAF=1.00;MQ=44.56;QD=31.27;SOR=1.033	GT:AD:DP:GQ:PL	1/1:0,66:66:99:2101,198,0
3L	14414244	.	G	T	1850.77	.	AC=2;AF=1.00;AN=2;DP=66;ExcessHet=3.0103;FS=0.000;MLEAC=2;MLEAF=1.00;MQ=43.97;QD=28.04;SOR=1.033	GT:AD:DP:GQ:PL	1/1:0,66:66:99:1879,198,0
3L	14414733	.	C	T	1318.77	.	AC=2;AF=1.00;AN=2;DP=46;ExcessHet=3.0103;FS=0.000;MLEAC=2;MLEAF=1.00;MQ=44.00;QD=28.67;SOR=0.976	GT:AD:DP:GQ:PL	1/1:0,46:46:99:1347,138,0
3L	14414763	.	T	C	1103.77	.	AC=2;AF=1.00;AN=2;DP=40;ExcessHet=3.0103;FS=0.000;MLEAC=2;MLEAF=1.00;MQ=44.00;QD=27.59;SOR=0.902	GT:AD:DP:GQ:PL	1/1:0,40:40:99:1132,120,0
3L	14414797	.	G	A	947.77	.	AC=2;AF=1.00;AN=2;DP=34;ExcessHet=3.0103;FS=0.000;MLEAC=2;MLEAF=1.00;MQ=44.00;QD=27.88;SOR=0.941	GT:AD:DP:GQ:PL	1/1:0,34:34:99:976,102,0
3L	14414899	.	C	T	991.77	.	AC=2;AF=1.00;AN=2;DP=36;ExcessHet=3.0103;FS=0.000;MLEAC=2;MLEAF=1.00;MQ=44.00;QD=27.55;SOR=1.371	GT:AD:DP:GQ:PL	1/1:0,36:36:99:1020,108,0
3L	14414938	.	A	G	1576.77	.	AC=2;AF=1.00;AN=2;DP=36;ExcessHet=3.0103;FS=0.000;MLEAC=2;MLEAF=1.00;MQ=44.00;QD=26.65;SOR=1.209	GT:AD:DP:GQ:PL	1/1:0,36:36:99:1605,108,0
3L	14414947	.	G	A	1606.77	.	AC=2;AF=1.00;AN=2;DP=36;ExcessHet=3.0103;FS=0.000;MLEAC=2;MLEAF=1.00;MQ=43.95;QD=28.11;SOR=1.371	GT:AD:DP:GQ:PL	1/1:0,36:36:99:1635,111,0
3L	14415187	.	C	T	1678.77	.	AC=2;AF=1.00;AN=2;DP=40;ExcessHet=3.0103;FS=0.000;MLEAC=2;MLEAF=1.00;MQ=44.00;QD=31.59;SOR=0.902	GT:AD:DP:GQ:PL	1/1:0,40:40:99:1707,120,0
3L	14415190	.	A	G	1606.77	.	AC=2;AF=1.00;AN=2;DP=36;ExcessHet=3.0103;FS=0.000;MLEAC=2;MLEAF=1.00;MQ=44.00;QD=28.39;SOR=0.693	GT:AD:DP:GQ:PL	1/1:0,36:36:99:1635,111,0
3L	14415256	.	A	T	1179.77	.	AC=2;AF=1.00;AN=2;DP=42;ExcessHet=3.0103;FS=0.000;MLEAC=2;MLEAF=1.00;MQ=44.00;QD=28.09;SOR=1.005	GT:AD:DP:GQ:PL	1/1:0,42:42:99:1208,126,0
3L	14416033	.	T	C	1159.77	.	AC=2;AF=1.00;AN=2;DP=43;ExcessHet=3.0103;FS=0.000;MLEAC=2;MLEAF=1.00;MQ=44.00;QD=27.61;SOR=1.402	GT:AD:DP:GQ:PL	1/1:0,42:42:99:1188,126,0
3L	14416165	.	T	C	1403.77	.	AC=2;AF=1.00;AN=2;DP=52;ExcessHet=3.0103;FS=0.000;MLEAC=2;MLEAF=1.00;MQ=44.00;QD=27.00;SOR=0.941	GT:AD:DP:GQ:PL	1/1:0,52:52:99:1432,156,0
3L	14416213	.	A	G	1521.77	.	AC=2;AF=1.00;AN=2;DP=57;ExcessHet=3.0103;FS=0.000;MLEAC=2;MLEAF=1.00;MQ=44.00;QD=26.70;SOR=0.800	GT:AD:DP:GQ:PL	1/1:0,57:57:99:1550,169,0
3L	14416696	.	G	A	2292.77	.	AC=2;AF=1.00;AN=2;DP=52;ExcessHet=3.0103;FS=0.000;MLEAC=2;MLEAF=1.00;MQ=44.00;QD=31.69;SOR=0.853	GT:AD:DP:GQ:PL	1/1:0,52:52:99:2321,157,0
3L	14416699	.	G	T	2292.77	.	AC=2;AF=1.00;AN=2;DP=50;ExcessHet=3.0103;FS=0.000;MLEAC=2;MLEAF=1.00;MQ=44.00;QD=30.96;SOR=0.859	GT:AD:DP:GQ:PL	1/1:0,50:50:99:2321,157,0
3L	14416747	.	C	T	1185.77	.	AC=2;AF=1.00;AN=2;DP=45;ExcessHet=3.0103;FS=0.000;MLEAC=2;MLEAF=1.00;MQ=44.00;QD=26.35;SOR=0.737	GT:AD:DP:GQ:PL	1/1:0,45:45:99:1214,134,0
3L	14417159	.	C	T	1956.77	.	AC=2;AF=1.00;AN=2;DP=70;ExcessHet=3.0103;FS=0.000;MLEAC=2;MLEAF=1.00;MQ=43.89;QD=27.95;SOR=1.329	GT:AD:DP:GQ:PL	1/1:0,70:70:99:1985,210,0
3L	14417255	.	GGGAAGAAAACAATT	G	2946.73	.	AC=2;AF=1.00;AN=2;DP=68;ExcessHet=3.0103;FS=0.000;MLEAC=2;MLEAF=1.00;MQ=43.86;QD=28.98;SOR=0.723	GT:AD:DP:GQ:PL	1/1:0,67:67:99:2984,203,0
3L	14417285	.	TAC	T	3082.73	.	AC=2;AF=1.00;AN=2;DP=73;ExcessHet=3.0103;FS=0.000;MLEAC=2;MLEAF=1.00;MQ=43.87;QD=23.78;SOR=0.840	GT:AD:DP:GQ:PL	1/1:0,71:71:99:3120,214,0
3L	14417368	.	T	G	1876.77	.	AC=2;AF=1.00;AN=2;DP=69;ExcessHet=3.0103;FS=0.000;MLEAC=2;MLEAF=1.00;MQ=43.64;QD=27.20;SOR=0.910	GT:AD:DP:GQ:PL	1/1:0,69:69:99:1905,207,0
3L	14417438	.	G	T	2056.77	.	AC=2;AF=1.00;AN=2;DP=73;ExcessHet=3.0103;FS=0.000;MLEAC=2;MLEAF=1.00;MQ=43.83;QD=28.17;SOR=0.836	GT:AD:DP:GQ:PL	1/1:0,73:73:99:2085,219,0
3L	14417480	.	C	T	1957.77	.	AC=2;AF=1.00;AN=2;DP=70;ExcessHet=3.0103;FS=0.000;MLEAC=2;MLEAF=1.00;MQ=43.70;QD=27.97;SOR=0.750	GT:AD:DP:GQ:PL	1/1:0,70:70:99:1986,210,0
3L	14417530	.	T	G	2082.77	.	AC=2;AF=1.00;AN=2;DP=77;ExcessHet=3.0103;FS=0.000;MLEAC=2;MLEAF=1.00;MQ=43.71;QD=27.05;SOR=1.012	GT:AD:DP:GQ:PL	1/1:0,77:77:99:2111,229,0
3L	14417710	.	A	C	2707.77	.	AC=2;AF=1.00;AN=2;DP=61;ExcessHet=3.0103;FS=0.000;MLEAC=2;MLEAF=1.00;MQ=43.43;QD=28.47;SOR=0.831	GT:AD:DP:GQ:PL	1/1:0,60:60:99:2736,184,0
3L	14417711	.	T	C	2707.77	.	AC=2;AF=1.00;AN=2;DP=62;ExcessHet=3.0103;FS=0.000;MLEAC=2;MLEAF=1.00;MQ=43.41;QD=25.70;SOR=0.865	GT:AD:DP:GQ:PL	1/1:0,61:61:99:2736,184,0
3L	14417753	.	C	CGGA	2349.73	.	AC=2;AF=1.00;AN=2;DP=55;ExcessHet=3.0103;FS=0.000;MLEAC=2;MLEAF=1.00;MQ=42.91;QD=32.10;SOR=0.730	GT:AD:DP:GQ:PL	1/1:0,53:53:99:2387,162,0
3L	14417821	.	T	TTGGTTAAA	3240.73	.	AC=2;AF=1.00;AN=2;DP=53;ExcessHet=3.0103;FS=0.000;MLEAC=2;MLEAF=1.00;MQ=41.40;QD=31.48;SOR=1.136	GT:AD:DP:GQ:PL	1/1:0,52:52:99:3278,222,0
3L	14417822	.	C	CGCTGCGGTTGACAGAAGCGTTTCTAAAAA	3240.73	.	AC=2;AF=1.00;AN=2;DP=55;ExcessHet=3.0103;FS=0.000;MLEAC=2;MLEAF=1.00;MQ=41.56;QD=30.49;SOR=1.061	GT:AD:DP:GQ:PL	1/1:0,55:55:99:3278,222,0
3L	14417830	.	A	T	2787.77	.	AC=2;AF=1.00;AN=2;DP=64;ExcessHet=3.0103;FS=0.000;MLEAC=2;MLEAF=1.00;MQ=42.01;QD=20.69;SOR=1.044	GT:AD:DP:GQ:PL	1/1:0,64:64:99:2816,193,0
3L	14418022	.	G	C	1694.77	.	AC=2;AF=1.00;AN=2;BaseQRankSum=2.014;ClippingRankSum=0.000;DP=63;ExcessHet=3.0103;FS=0.000;MLEAC=2;MLEAF=1.00;MQ=43.69;MQRankSum=-0.333;QD=26.90;ReadPosRankSum=-0.539;SOR=0.346	GT:AD:DP:GQ:PL	1/1:1,62:63:99:1723,179,0
3L	14418099	.	T	G	1486.77	.	AC=2;AF=1.00;AN=2;DP=55;ExcessHet=3.0103;FS=0.000;MLEAC=2;MLEAF=1.00;MQ=43.82;QD=27.03;SOR=0.970	GT:AD:DP:GQ:PL	1/1:0,55:55:99:1515,164,0
3L	14418249	.	G	A	3206.77	.	AC=2;AF=1.00;AN=2;DP=77;ExcessHet=3.0103;FS=0.000;MLEAC=2;MLEAF=1.00;MQ=43.89;QD=26.34;SOR=0.719	GT:AD:DP:GQ:PL	1/1:0,77:77:99:3235,235,0
3L	14418270	.	C	T	2965.77	.	AC=2;AF=1.00;AN=2;DP=71;ExcessHet=3.0103;FS=0.000;MLEAC=2;MLEAF=1.00;MQ=43.93;QD=26.01;SOR=0.750	GT:AD:DP:GQ:PL	1/1:0,70:70:99:2994,213,0
3L	14418308	.	AT	A	1346.73	.	AC=2;AF=1.00;AN=2;DP=66;ExcessHet=3.0103;FS=0.000;MLEAC=2;MLEAF=1.00;MQ=43.91;QD=21.72;SOR=0.826	GT:AD:DP:GQ:PL	1/1:0,62:62:99:1384,185,0
3L	14418425	.	TAAA	T	1517.73	.	AC=2;AF=1.00;AN=2;BaseQRankSum=0.357;ClippingRankSum=0.000;DP=56;ExcessHet=3.0103;FS=0.000;MLEAC=2;MLEAF=1.00;MQ=43.66;MQRankSum=-0.302;QD=32.29;ReadPosRankSum=0.651;SOR=0.302	GT:AD:DP:GQ:PL	1/1:1,46:47:99:1555,114,0
3L	14418675	.	T	TG	2015.73	.	AC=2;AF=1.00;AN=2;DP=69;ExcessHet=3.0103;FS=0.000;MLEAC=2;MLEAF=1.00;MQ=43.94;QD=29.21;SOR=0.844	GT:AD:DP:GQ:PL	1/1:0,69:69:99:2053,210,0
3L	14418914	.	G	A	2180.77	.	AC=2;AF=1.00;AN=2;DP=78;ExcessHet=3.0103;FS=0.000;MLEAC=2;MLEAF=1.00;MQ=43.97;QD=27.96;SOR=0.914	GT:AD:DP:GQ:PL	1/1:0,78:78:99:2209,234,0
3L	14419022	.	C	G	2622.77	.	AC=2;AF=1.00;AN=2;DP=94;ExcessHet=3.0103;FS=0.000;MLEAC=2;MLEAF=1.00;MQ=44.00;QD=27.90;SOR=0.826	GT:AD:DP:GQ:PL	1/1:0,94:94:99:2651,282,0
3L	14419087	.	T	A	2506.77	.	AC=2;AF=1.00;AN=2;DP=91;ExcessHet=3.0103;FS=0.000;MLEAC=2;MLEAF=1.00;MQ=44.00;QD=27.55;SOR=1.014	GT:AD:DP:GQ:PL	1/1:0,91:91:99:2535,272,0
3L	14419232	.	A	G	2692.77	.	AC=2;AF=1.00;AN=2;DP=63;ExcessHet=3.0103;FS=0.000;MLEAC=2;MLEAF=1.00;MQ=43.97;QD=35.08;SOR=0.693	GT:AD:DP:GQ:PL	1/1:0,62:62:99:2721,187,0
3L	14419236	.	G	A	2772.77	.	AC=2;AF=1.00;AN=2;DP=64;ExcessHet=3.0103;FS=0.000;MLEAC=2;MLEAF=1.00;MQ=43.97;QD=29.70;SOR=0.790	GT:AD:DP:GQ:PL	1/1:0,63:63:99:2801,193,0
3L	14419283	.	G	A	1835.77	.	AC=2;AF=1.00;AN=2;BaseQRankSum=0.817;ClippingRankSum=0.000;DP=71;ExcessHet=3.0103;FS=3.074;MLEAC=2;MLEAF=1.00;MQ=43.97;MQRankSum=-0.086;QD=26.23;ReadPosRankSum=-0.300;SOR=0.209	GT:AD:DP:GQ:PL	1/1:2,68:70:99:1864,171,0
3L	14419336	.	CCAAACGG	C	3915.73	.	AC=2;AF=1.00;AN=2;DP=88;ExcessHet=3.0103;FS=0.000;MLEAC=2;MLEAF=1.00;MQ=44.06;QD=28.24;SOR=0.788	GT:AD:DP:GQ:PL	1/1:0,86:86:99:3953,265,0
3L	14419344	.	T	TTTA	3915.73	.	AC=2;AF=1.00;AN=2;DP=88;ExcessHet=3.0103;FS=0.000;MLEAC=2;MLEAF=1.00;MQ=44.06;QD=30.07;SOR=0.812	GT:AD:DP:GQ:PL	1/1:0,87:87:99:3953,265,0
3L	14419356	.	G	A	2517.77	.	AC=2;AF=1.00;AN=2;DP=93;ExcessHet=3.0103;FS=0.000;MLEAC=2;MLEAF=1.00;MQ=44.04;QD=27.37;SOR=0.878	GT:AD:DP:GQ:PL	1/1:0,92:92:99:2546,274,0
3L	14419669	.	C	T	1799.77	.	AC=2;AF=1.00;AN=2;DP=64;ExcessHet=3.0103;FS=0.000;MLEAC=2;MLEAF=1.00;MQ=43.97;QD=28.12;SOR=0.892	GT:AD:DP:GQ:PL	1/1:0,64:64:99:1828,192,0
3L	14419692	.	C	T	1773.77	.	AC=2;AF=1.00;AN=2;BaseQRankSum=-1.481;ClippingRankSum=0.000;DP=66;ExcessHet=3.0103;FS=0.000;MLEAC=2;MLEAF=1.00;MQ=43.97;MQRankSum=0.000;QD=26.88;ReadPosRankSum=1.575;SOR=0.235	GT:AD:DP:GQ:PL	1/1:1,65:66:99:1802,167,0
3L	14419837	.	T	TTAGTCCACATTTC	3769.73	.	AC=2;AF=1.00;AN=2;DP=88;ExcessHet=3.0103;FS=0.000;MLEAC=2;MLEAF=1.00;MQ=43.94;QD=27.74;SOR=1.192	GT:AD:DP:GQ:PL	1/1:0,86:86:99:3807,261,0
3L	14420193	.	C	T	1735.77	.	AC=2;AF=1.00;AN=2;DP=62;ExcessHet=3.0103;FS=0.000;MLEAC=2;MLEAF=1.00;MQ=43.76;QD=28.00;SOR=1.430	GT:AD:DP:GQ:PL	1/1:0,62:62:99:1764,186,0
3L	14420385	.	CTT	C	1258.73	.	AC=2;AF=1.00;AN=2;BaseQRankSum=-0.729;ClippingRankSum=0.000;DP=51;ExcessHet=3.0103;FS=0.000;MLEAC=2;MLEAF=1.00;MQ=43.92;MQRankSum=0.000;QD=27.97;ReadPosRankSum=-1.040;SOR=0.409	GT:AD:DP:GQ:PL	1/1:1,44:45:99:1296,131,0
3L	14420447	.	T	C	1027.77	.	AC=2;AF=1.00;AN=2;DP=40;ExcessHet=3.0103;FS=0.000;MLEAC=2;MLEAF=1.00;MQ=43.85;QD=26.35;SOR=1.387	GT:AD:DP:GQ:PL	1/1:0,39:39:99:1056,116,0
3L	14420785	.	A	G	1560.77	.	AC=2;AF=1.00;AN=2;DP=59;ExcessHet=3.0103;FS=0.000;MLEAC=2;MLEAF=1.00;MQ=43.95;QD=26.91;SOR=0.914	GT:AD:DP:GQ:PL	1/1:0,58:58:99:1589,172,0
3L	14420839	.	C	T	1584.77	.	AC=2;AF=1.00;AN=2;DP=58;ExcessHet=3.0103;FS=0.000;MLEAC=2;MLEAF=1.00;MQ=43.95;QD=27.80;SOR=0.728	GT:AD:DP:GQ:PL	1/1:0,57:57:99:1613,171,0
3L	14421057	.	A	C	1937.77	.	AC=2;AF=1.00;AN=2;DP=70;ExcessHet=3.0103;FS=0.000;MLEAC=2;MLEAF=1.00;MQ=44.00;QD=28.08;SOR=0.910	GT:AD:DP:GQ:PL	1/1:0,69:69:99:1966,207,0
3L	14421274	.	A	T	2413.77	.	AC=2;AF=1.00;AN=2;DP=56;ExcessHet=3.0103;FS=0.000;MLEAC=2;MLEAF=1.00;MQ=43.76;QD=26.23;SOR=1.609	GT:AD:DP:GQ:PL	1/1:0,55:55:99:2442,166,0
3L	14421282	.	C	A	2455.77	.	AC=2;AF=1.00;AN=2;DP=56;ExcessHet=3.0103;FS=0.000;MLEAC=2;MLEAF=1.00;MQ=43.76;QD=26.43;SOR=1.609	GT:AD:DP:GQ:PL	1/1:0,55:55:99:2484,169,0
3L	14421430	.	A	C	2106.77	.	AC=2;AF=1.00;AN=2;DP=77;ExcessHet=3.0103;FS=0.000;MLEAC=2;MLEAF=1.00;MQ=43.91;QD=27.36;SOR=0.887	GT:AD:DP:GQ:PL	1/1:0,77:77:99:2135,231,0
3L	14421493	.	G	A	3917.77	.	AC=2;AF=1.00;AN=2;DP=89;ExcessHet=3.0103;FS=0.000;MLEAC=2;MLEAF=1.00;MQ=43.92;QD=31.35;SOR=0.809	GT:AD:DP:GQ:PL	1/1:0,89:89:99:3946,271,0
3L	14421502	.	G	A	3952.77	.	AC=2;AF=1.00;AN=2;DP=89;ExcessHet=3.0103;FS=0.000;MLEAC=2;MLEAF=1.00;MQ=43.84;QD=30.79;SOR=0.715	GT:AD:DP:GQ:PL	1/1:0,89:89:99:3981,274,0
3L	14421596	.	T	C	3358.77	.	AC=2;AF=1.00;AN=2;DP=76;ExcessHet=3.0103;FS=0.000;MLEAC=2;MLEAF=1.00;MQ=43.88;QD=27.94;SOR=0.984	GT:AD:DP:GQ:PL	1/1:0,76:76:99:3387,229,0
3L	14421599	.	A	G	3415.77	.	AC=2;AF=1.00;AN=2;DP=72;ExcessHet=3.0103;FS=0.000;MLEAC=2;MLEAF=1.00;MQ=43.87;QD=26.99;SOR=1.002	GT:AD:DP:GQ:PL	1/1:0,72:72:99:3444,232,0
3L	14421608	.	A	C	3294.77	.	AC=2;AF=1.00;AN=2;DP=72;ExcessHet=3.0103;FS=0.000;MLEAC=2;MLEAF=1.00;MQ=43.87;QD=31.86;SOR=1.002	GT:AD:DP:GQ:PL	1/1:0,72:72:99:3323,223,0
3L	14421611	.	C	A	3204.77	.	AC=2;AF=1.00;AN=2;DP=71;ExcessHet=3.0103;FS=0.000;MLEAC=2;MLEAF=1.00;MQ=43.87;QD=30.27;SOR=1.042	GT:AD:DP:GQ:PL	1/1:0,71:71:99:3233,217,0
3L	14421712	.	G	A	3126.77	.	AC=2;AF=1.00;AN=2;DP=75;ExcessHet=3.0103;FS=0.000;MLEAC=2;MLEAF=1.00;MQ=43.97;QD=29.17;SOR=0.955	GT:AD:DP:GQ:PL	1/1:0,75:75:99:3155,226,0
3L	14421736	.	G	A	3391.77	.	AC=2;AF=1.00;AN=2;DP=75;ExcessHet=3.0103;FS=0.000;MLEAC=2;MLEAF=1.00;MQ=43.66;QD=32.92;SOR=1.022	GT:AD:DP:GQ:PL	1/1:0,75:75:99:3420,229,0
3L	14421745	.	T	C	3391.77	.	AC=2;AF=1.00;AN=2;DP=75;ExcessHet=3.0103;FS=0.000;MLEAC=2;MLEAF=1.00;MQ=43.63;QD=24.88;SOR=0.927	GT:AD:DP:GQ:PL	1/1:0,74:74:99:3420,229,0
3L	14421755	.	C	G	3256.77	.	AC=2;AF=1.00;AN=2;DP=74;ExcessHet=3.0103;FS=0.000;MLEAC=2;MLEAF=1.00;MQ=43.56;QD=23.21;SOR=0.898	GT:AD:DP:GQ:PL	1/1:0,73:73:99:3285,220,0
3L	14421762	.	T	A	3149.77	.	AC=2;AF=1.00;AN=2;DP=71;ExcessHet=3.0103;FS=0.000;MLEAC=2;MLEAF=1.00;MQ=43.55;QD=30.81;SOR=0.941	GT:AD:DP:GQ:PL	1/1:0,70:70:99:3178,214,0
3L	14421783	.	C	T	2626.77	.	AC=2;AF=1.00;AN=2;DP=63;ExcessHet=3.0103;FS=0.000;MLEAC=2;MLEAF=1.00;MQ=43.49;QD=30.25;SOR=0.826	GT:AD:DP:GQ:PL	1/1:0,62:62:99:2655,186,0
3L	14422061	.	G	T	1382.77	.	AC=2;AF=1.00;AN=2;DP=52;ExcessHet=3.0103;FS=0.000;MLEAC=2;MLEAF=1.00;MQ=43.96;QD=26.59;SOR=0.853	GT:AD:DP:GQ:PL	1/1:0,52:52:99:1411,155,0
3L	14422139	.	G	C	1483.77	.	AC=2;AF=1.00;AN=2;DP=58;ExcessHet=3.0103;FS=0.000;MLEAC=2;MLEAF=1.00;MQ=44.00;QD=25.58;SOR=1.278	GT:AD:DP:GQ:PL	1/1:0,58:58:99:1512,171,0
3L	14422229	.	C	T	2302.77	.	AC=2;AF=1.00;AN=2;DP=83;ExcessHet=3.0103;FS=0.000;MLEAC=2;MLEAF=1.00;MQ=43.92;QD=27.74;SOR=1.248	GT:AD:DP:GQ:PL	1/1:0,83:83:99:2331,249,0
3L	14422263	.	C	T	3446.77	.	AC=2;AF=1.00;AN=2;DP=78;ExcessHet=3.0103;FS=0.000;MLEAC=2;MLEAF=1.00;MQ=43.89;QD=29.91;SOR=0.976	GT:AD:DP:GQ:PL	1/1:0,78:78:99:3475,235,0
3L	14422268	.	C	A	3517.77	.	AC=2;AF=1.00;AN=2;DP=79;ExcessHet=3.0103;FS=0.000;MLEAC=2;MLEAF=1.00;MQ=43.89;QD=30.71;SOR=0.941	GT:AD:DP:GQ:PL	1/1:0,79:79:99:3546,241,0
3L	14422418	.	G	GA	2934.73	.	AC=2;AF=1.00;AN=2;DP=67;ExcessHet=3.0103;FS=0.000;MLEAC=2;MLEAF=1.00;MQ=44.50;QD=33.31;SOR=1.112	GT:AD:DP:GQ:PL	1/1:0,66:66:99:2972,202,0
3L	14422420	.	G	C	2943.77	.	AC=2;AF=1.00;AN=2;DP=66;ExcessHet=3.0103;FS=0.000;MLEAC=2;MLEAF=1.00;MQ=44.50;QD=35.98;SOR=1.112	GT:AD:DP:GQ:PL	1/1:0,66:66:99:2972,202,0
3L	14422434	.	C	G	2942.77	.	AC=2;AF=1.00;AN=2;DP=68;ExcessHet=3.0103;FS=0.000;MLEAC=2;MLEAF=1.00;MQ=44.49;QD=30.27;SOR=1.098	GT:AD:DP:GQ:PL	1/1:0,68:68:99:2971,205,0
3L	14422537	.	T	G	1969.77	.	AC=2;AF=1.00;AN=2;DP=73;ExcessHet=3.0103;FS=0.000;MLEAC=2;MLEAF=1.00;MQ=44.15;QD=26.98;SOR=0.963	GT:AD:DP:GQ:PL	1/1:0,73:73:99:1998,218,0
3L	14422862	.	T	C	2127.77	.	AC=2;AF=1.00;AN=2;DP=76;ExcessHet=3.0103;FS=0.000;MLEAC=2;MLEAF=1.00;MQ=44.00;QD=28.00;SOR=0.746	GT:AD:DP:GQ:PL	1/1:0,76:76:99:2156,227,0
3L	14422952	.	AT	A	3149.73	.	AC=2;AF=1.00;AN=2;DP=71;ExcessHet=3.0103;FS=0.000;MLEAC=2;MLEAF=1.00;MQ=43.97;QD=29.70;SOR=0.904	GT:AD:DP:GQ:PL	1/1:0,71:71:99:3187,214,0
3L	14422954	.	T	C	3158.77	.	AC=2;AF=1.00;AN=2;DP=71;ExcessHet=3.0103;FS=0.000;MLEAC=2;MLEAF=1.00;MQ=43.97;QD=35.62;SOR=0.904	GT:AD:DP:GQ:PL	1/1:0,71:71:99:3187,214,0
3L	14423430	.	G	T	1945.77	.	AC=2;AF=1.00;AN=2;DP=70;ExcessHet=3.0103;FS=0.000;MLEAC=2;MLEAF=1.00;MQ=44.00;QD=27.80;SOR=0.750	GT:AD:DP:GQ:PL	1/1:0,70:70:99:1974,210,0
3L	14423728	.	T	C	3461.77	.	AC=2;AF=1.00;AN=2;BaseQRankSum=0.924;ClippingRankSum=0.000;DP=83;ExcessHet=3.0103;FS=0.000;MLEAC=2;MLEAF=1.00;MQ=44.00;MQRankSum=0.000;QD=29.02;ReadPosRankSum=1.520;SOR=0.327	GT:AD:DP:GQ:PL	1/1:1,81:82:99:3490,222,0
3L	14423745	.	G	A	3489.77	.	AC=2;AF=1.00;AN=2;DP=82;ExcessHet=3.0103;FS=0.000;MLEAC=2;MLEAF=1.00;MQ=44.00;QD=30.38;SOR=0.961	GT:AD:DP:GQ:PL	1/1:0,82:82:99:3518,247,0
3L	14423850	.	G	T	2005.77	.	AC=2;AF=1.00;AN=2;BaseQRankSum=0.132;ClippingRankSum=0.000;DP=80;ExcessHet=3.0103;FS=3.716;MLEAC=2;MLEAF=1.00;MQ=43.98;MQRankSum=0.000;QD=25.07;ReadPosRankSum=-0.287;SOR=0.771	GT:AD:DP:GQ:PL	1/1:1,79:80:99:2034,209,0
3L	14423890	.	G	A	1775.77	.	AC=2;AF=1.00;AN=2;BaseQRankSum=-1.759;ClippingRankSum=0.000;DP=68;ExcessHet=3.0103;FS=3.490;MLEAC=2;MLEAF=1.00;MQ=43.97;MQRankSum=0.000;QD=26.50;ReadPosRankSum=2.046;SOR=0.618	GT:AD:DP:GQ:PL	1/1:1,66:67:99:1804,168,0
3L	14424065	.	G	T	1961.77	.	AC=2;AF=1.00;AN=2;DP=72;ExcessHet=3.0103;FS=0.000;MLEAC=2;MLEAF=1.00;MQ=43.88;QD=27.25;SOR=0.934	GT:AD:DP:GQ:PL	1/1:0,72:72:99:1990,215,0
3L	14424099	.	C	A	3187.77	.	AC=2;AF=1.00;AN=2;DP=72;ExcessHet=3.0103;FS=0.000;MLEAC=2;MLEAF=1.00;MQ=43.88;QD=28.52;SOR=0.934	GT:AD:DP:GQ:PL	1/1:0,72:72:99:3216,217,0
3L	14424100	.	C	T	3187.77	.	AC=2;AF=1.00;AN=2;DP=72;ExcessHet=3.0103;FS=0.000;MLEAC=2;MLEAF=1.00;MQ=43.88;QD=31.40;SOR=0.934	GT:AD:DP:GQ:PL	1/1:0,72:72:99:3216,217,0
3L	14424147	.	C	T	1580.77	.	AC=2;AF=1.00;AN=2;BaseQRankSum=1.833;ClippingRankSum=0.000;DP=58;ExcessHet=3.0103;FS=3.655;MLEAC=2;MLEAF=1.00;MQ=43.85;MQRankSum=-0.156;QD=27.25;ReadPosRankSum=-0.408;SOR=0.742	GT:AD:DP:GQ:PL	1/1:1,57:58:99:1609,164,0
3L	14424747	.	C	A	1651.77	.	AC=2;AF=1.00;AN=2;BaseQRankSum=-0.471;ClippingRankSum=0.000;DP=61;ExcessHet=3.0103;FS=0.000;MLEAC=2;MLEAF=1.00;MQ=44.00;MQRankSum=0.000;QD=27.08;ReadPosRankSum=-0.424;SOR=0.392	GT:AD:DP:GQ:PL	1/1:1,60:61:99:1680,154,0
3L	14424853	.	A	T	1703.77	.	AC=2;AF=1.00;AN=2;DP=63;ExcessHet=3.0103;FS=0.000;MLEAC=2;MLEAF=1.00;MQ=43.97;QD=27.48;SOR=0.976	GT:AD:DP:GQ:PL	1/1:0,62:62:99:1732,185,0
3L	14425340	.	G	T	1956.77	.	AC=2;AF=1.00;AN=2;DP=73;ExcessHet=3.0103;FS=0.000;MLEAC=2;MLEAF=1.00;MQ=43.92;QD=26.81;SOR=1.257	GT:AD:DP:GQ:PL	1/1:0,73:73:99:1985,217,0
3L	14425501	.	C	T	1494.77	.	AC=2;AF=1.00;AN=2;DP=53;ExcessHet=3.0103;FS=0.000;MLEAC=2;MLEAF=1.00;MQ=43.85;QD=28.20;SOR=1.287	GT:AD:DP:GQ:PL	1/1:0,53:53:99:1523,159,0
3L	14425691	.	G	C	1148.77	.	AC=2;AF=1.00;AN=2;DP=43;ExcessHet=3.0103;FS=0.000;MLEAC=2;MLEAF=1.00;MQ=42.71;QD=26.72;SOR=1.179	GT:AD:DP:GQ:PL	1/1:0,43:43:99:1177,127,0
3L	14425729	.	ATCACCGGAGAATGACAGGGCGAATTTTTCAGC	A	2011.73	.	AC=2;AF=1.00;AN=2;DP=46;ExcessHet=3.0103;FS=0.000;MLEAC=2;MLEAF=1.00;MQ=42.71;QD=30.77;SOR=0.780	GT:AD:DP:GQ:PL	1/1:0,46:46:99:2049,138,0
3L	14425768	.	T	C	2012.77	.	AC=2;AF=1.00;AN=2;DP=40;ExcessHet=3.0103;FS=0.000;MLEAC=2;MLEAF=1.00;MQ=42.78;QD=30.99;SOR=1.022	GT:AD:DP:GQ:PL	1/1:0,40:40:99:2041,139,0
3L	14425918	.	TGA	T	2658.73	.	AC=2;AF=1.00;AN=2;DP=62;ExcessHet=3.0103;FS=0.000;MLEAC=2;MLEAF=1.00;MQ=42.01;QD=24.51;SOR=1.071	GT:AD:DP:GQ:PL	1/1:0,60:60:99:2696,181,0
3L	14425924	.	C	G	2711.77	.	AC=2;AF=1.00;AN=2;DP=60;ExcessHet=3.0103;FS=0.000;MLEAC=2;MLEAF=1.00;MQ=41.91;QD=28.69;SOR=0.986	GT:AD:DP:GQ:PL	1/1:0,60:60:99:2740,184,0
3L	14425925	.	TTAAAACA	T	2747.73	.	AC=2;AF=1.00;AN=2;DP=60;ExcessHet=3.0103;FS=0.000;MLEAC=2;MLEAF=1.00;MQ=41.91;QD=34.74;SOR=0.986	GT:AD:DP:GQ:PL	1/1:0,60:60:99:2785,187,0
3L	14425935	.	TAACGGACGAATTATAC	T	2797.73	.	AC=2;AF=1.00;AN=2;DP=61;ExcessHet=3.0103;FS=0.000;MLEAC=2;MLEAF=1.00;MQ=41.95;QD=27.10;SOR=0.941	GT:AD:DP:GQ:PL	1/1:0,61:61:99:2835,190,0
3L	14425954	.	T	G	2896.77	.	AC=2;AF=1.00;AN=2;DP=62;ExcessHet=3.0103;FS=0.000;MLEAC=2;MLEAF=1.00;MQ=41.95;QD=27.17;SOR=0.976	GT:AD:DP:GQ:PL	1/1:0,62:62:99:2925,196,0
3L	14425962	.	CT	C	2707.73	.	AC=2;AF=1.00;AN=2;DP=59;ExcessHet=3.0103;FS=0.000;MLEAC=2;MLEAF=1.00;MQ=41.83;QD=29.89;SOR=0.871	GT:AD:DP:GQ:PL	1/1:0,59:59:99:2745,184,0
3L	14425967	.	T	A	2626.77	.	AC=2;AF=1.00;AN=2;DP=58;ExcessHet=3.0103;FS=0.000;MLEAC=2;MLEAF=1.00;MQ=41.79;QD=28.69;SOR=0.914	GT:AD:DP:GQ:PL	1/1:0,58:58:99:2655,178,0
3L	14425974	.	A	ATCTTTAAAAT	3067.73	.	AC=2;AF=1.00;AN=2;DP=61;ExcessHet=3.0103;FS=0.000;MLEAC=2;MLEAF=1.00;MQ=41.81;QD=35.02;SOR=0.865	GT:AD:DP:GQ:PL	1/1:0,61:61:99:3105,208,0
3L	14425978	.	T	C	2761.77	.	AC=2;AF=1.00;AN=2;DP=61;ExcessHet=3.0103;FS=0.000;MLEAC=2;MLEAF=1.00;MQ=41.85;QD=32.09;SOR=0.865	GT:AD:DP:GQ:PL	1/1:0,61:61:99:2790,187,0
3L	14425991	.	C	T	2924.77	.	AC=2;AF=1.00;AN=2;DP=63;ExcessHet=3.0103;FS=0.000;MLEAC=2;MLEAF=1.00;MQ=42.22;QD=35.12;SOR=1.092	GT:AD:DP:GQ:PL	1/1:0,63:63:99:2953,199,0
3L	14426010	.	C	T	2635.77	.	AC=2;AF=1.00;AN=2;DP=61;ExcessHet=3.0103;FS=0.000;MLEAC=2;MLEAF=1.00;MQ=42.48;QD=30.95;SOR=1.392	GT:AD:DP:GQ:PL	1/1:0,61:61:99:2664,184,0
3L	14426306	.	C	A	2149.77	.	AC=2;AF=1.00;AN=2;DP=77;ExcessHet=3.0103;FS=0.000;MLEAC=2;MLEAF=1.00;MQ=43.60;QD=27.92;SOR=1.300	GT:AD:DP:GQ:PL	1/1:0,77:77:99:2178,231,0
3L	14426373	.	G	T	3747.77	.	AC=2;AF=1.00;AN=2;DP=87;ExcessHet=3.0103;FS=0.000;MLEAC=2;MLEAF=1.00;MQ=43.78;QD=30.23;SOR=1.090	GT:AD:DP:GQ:PL	1/1:0,87:87:99:3776,261,0
3L	14426378	.	A	C	3848.77	.	AC=2;AF=1.00;AN=2;DP=86;ExcessHet=3.0103;FS=0.000;MLEAC=2;MLEAF=1.00;MQ=43.75;QD=31.60;SOR=1.065	GT:AD:DP:GQ:PL	1/1:0,86:86:99:3877,270,0
3L	14426405	.	G	A	3652.77	.	AC=2;AF=1.00;AN=2;DP=81;ExcessHet=3.0103;FS=0.000;MLEAC=2;MLEAF=1.00;MQ=43.86;QD=36.21;SOR=1.058	GT:AD:DP:GQ:PL	1/1:0,81:81:99:3681,250,0
3L	14426413	.	T	A	3680.77	.	AC=2;AF=1.00;AN=2;DP=81;ExcessHet=3.0103;FS=0.000;MLEAC=2;MLEAF=1.00;MQ=43.86;QD=27.01;SOR=1.058	GT:AD:DP:GQ:PL	1/1:0,81:81:99:3709,250,0
3L	14426416	.	G	A	3688.77	.	AC=2;AF=1.00;AN=2;DP=82;ExcessHet=3.0103;FS=0.000;MLEAC=2;MLEAF=1.00;MQ=43.86;QD=31.98;SOR=1.085	GT:AD:DP:GQ:PL	1/1:0,82:82:99:3717,250,0
3L	14426456	.	T	C	2099.77	.	AC=2;AF=1.00;AN=2;DP=76;ExcessHet=3.0103;FS=0.000;MLEAC=2;MLEAF=1.00;MQ=43.95;QD=27.63;SOR=0.859	GT:AD:DP:GQ:PL	1/1:0,76:76:99:2128,228,0
3L	14426492	.	C	A	3093.77	.	AC=2;AF=1.00;AN=2;DP=70;ExcessHet=3.0103;FS=0.000;MLEAC=2;MLEAF=1.00;MQ=43.94;QD=29.86;SOR=0.693	GT:AD:DP:GQ:PL	1/1:0,70:70:99:3122,214,0
3L	14426493	.	C	A	3093.77	.	AC=2;AF=1.00;AN=2;DP=71;ExcessHet=3.0103;FS=0.000;MLEAC=2;MLEAF=1.00;MQ=43.94;QD=27.45;SOR=0.721	GT:AD:DP:GQ:PL	1/1:0,71:71:99:3122,214,0
3L	14426565	.	C	T	1838.77	.	AC=2;AF=1.00;AN=2;DP=68;ExcessHet=3.0103;FS=0.000;MLEAC=2;MLEAF=1.00;MQ=44.00;QD=27.44;SOR=1.146	GT:AD:DP:GQ:PL	1/1:0,67:67:99:1867,200,0
3L	14426586	.	A	G	2781.77	.	AC=2;AF=1.00;AN=2;DP=65;ExcessHet=3.0103;FS=0.000;MLEAC=2;MLEAF=1.00;MQ=44.00;QD=29.87;SOR=1.214	GT:AD:DP:GQ:PL	1/1:0,64:64:99:2810,192,0
3L	14426587	.	T	C	2781.77	.	AC=2;AF=1.00;AN=2;DP=65;ExcessHet=3.0103;FS=0.000;MLEAC=2;MLEAF=1.00;MQ=44.00;QD=32.05;SOR=1.214	GT:AD:DP:GQ:PL	1/1:0,64:64:99:2810,192,0
3L	14426703	.	A	T	1792.77	.	AC=2;AF=1.00;AN=2;BaseQRankSum=1.779;ClippingRankSum=0.000;DP=68;ExcessHet=3.0103;FS=0.000;MLEAC=2;MLEAF=1.00;MQ=43.97;MQRankSum=0.000;QD=26.36;ReadPosRankSum=1.063;SOR=0.235	GT:AD:DP:GQ:PL	1/1:1,67:68:99:1821,194,0
3L	14426795	.	C	A	2404.77	.	AC=2;AF=1.00;AN=2;DP=89;ExcessHet=3.0103;FS=0.000;MLEAC=2;MLEAF=1.00;MQ=43.96;QD=27.02;SOR=0.911	GT:AD:DP:GQ:PL	1/1:0,89:89:99:2433,266,0
3L	14426815	.	T	C	2286.77	.	AC=2;AF=1.00;AN=2;BaseQRankSum=1.778;ClippingRankSum=0.000;DP=84;ExcessHet=3.0103;FS=0.000;MLEAC=2;MLEAF=1.00;MQ=43.95;MQRankSum=-0.078;QD=27.22;ReadPosRankSum=0.934;SOR=0.253	GT:AD:DP:GQ:PL	1/1:1,83:84:99:2315,242,0
3L	14426968	.	G	T	3370.77	.	AC=2;AF=1.00;AN=2;DP=75;ExcessHet=3.0103;FS=0.000;MLEAC=2;MLEAF=1.00;MQ=43.97;QD=31.98;SOR=0.774	GT:AD:DP:GQ:PL	1/1:0,75:75:99:3399,229,0
3L	14426972	.	C	T	3423.77	.	AC=2;AF=1.00;AN=2;DP=77;ExcessHet=3.0103;FS=0.000;MLEAC=2;MLEAF=1.00;MQ=43.97;QD=27.43;SOR=0.772	GT:AD:DP:GQ:PL	1/1:0,77:77:99:3452,235,0
3L	14427096	.	G	C	1882.77	.	AC=2;AF=1.00;AN=2;DP=68;ExcessHet=3.0103;FS=0.000;MLEAC=2;MLEAF=1.00;MQ=43.89;QD=27.69;SOR=1.022	GT:AD:DP:GQ:PL	1/1:0,68:68:99:1911,203,0
3L	14427311	.	T	C	1349.77	.	AC=2;AF=1.00;AN=2;DP=50;ExcessHet=3.0103;FS=0.000;MLEAC=2;MLEAF=1.00;MQ=43.94;QD=27.00;SOR=1.270	GT:AD:DP:GQ:PL	1/1:0,50:50:99:1378,149,0
3L	14427808	.	T	A	2936.77	.	AC=2;AF=1.00;AN=2;DP=69;ExcessHet=3.0103;FS=0.000;MLEAC=2;MLEAF=1.00;MQ=43.53;QD=33.14;SOR=1.296	GT:AD:DP:GQ:PL	1/1:0,69:69:99:2965,208,0
3L	14427820	.	C	T	2936.77	.	AC=2;AF=1.00;AN=2;DP=65;ExcessHet=3.0103;FS=0.000;MLEAC=2;MLEAF=1.00;MQ=43.46;QD=31.16;SOR=1.341	GT:AD:DP:GQ:PL	1/1:0,65:65:99:2965,202,0
3L	14427830	.	G	A	2898.77	.	AC=2;AF=1.00;AN=2;DP=66;ExcessHet=3.0103;FS=0.000;MLEAC=2;MLEAF=1.00;MQ=43.47;QD=33.20;SOR=1.473	GT:AD:DP:GQ:PL	1/1:0,66:66:99:2927,199,0
3L	14427871	.	A	T	2748.77	.	AC=2;AF=1.00;AN=2;DP=63;ExcessHet=3.0103;FS=0.000;MLEAC=2;MLEAF=1.00;MQ=43.44;QD=34.45;SOR=1.179	GT:AD:DP:GQ:PL	1/1:0,63:63:99:2777,193,0
3L	14427882	3L_14427882_SNP	A	T	2769.77	.	AC=2;AF=1.00;AN=2;DB;DP=65;ExcessHet=3.0103;FS=0.000;MLEAC=2;MLEAF=1.00;MQ=43.41;QD=27.64;SOR=1.162	GT:AD:DP:GQ:PL	1/1:0,65:65:99:2798,196,0
3L	14427902	.	A	AT	680.73	.	AC=1;AF=0.500;AN=2;BaseQRankSum=1.379;ClippingRankSum=0.000;DP=67;ExcessHet=3.0103;FS=0.000;MLEAC=1;MLEAF=0.500;MQ=43.33;MQRankSum=-0.329;QD=12.38;ReadPosRankSum=0.295;SOR=0.551	GT:AD:DP:GQ:PL	0/1:11,44:55:38:718,0,38
3L	14427916	.	C	G	2644.77	.	AC=2;AF=1.00;AN=2;DP=62;ExcessHet=3.0103;FS=0.000;MLEAC=2;MLEAF=1.00;MQ=43.26;QD=31.51;SOR=0.758	GT:AD:DP:GQ:PL	1/1:0,62:62:99:2673,195,0
3L	14427937	.	T	G	2299.77	.	AC=2;AF=1.00;AN=2;DP=55;ExcessHet=3.0103;FS=0.000;MLEAC=2;MLEAF=1.00;MQ=43.45;QD=34.14;SOR=1.061	GT:AD:DP:GQ:PL	1/1:0,55:55:99:2328,168,0
3L	14427975	.	G	A	1562.77	.	AC=2;AF=1.00;AN=2;DP=57;ExcessHet=3.0103;FS=0.000;MLEAC=2;MLEAF=1.00;MQ=43.52;QD=27.42;SOR=1.692	GT:AD:DP:GQ:PL	1/1:0,57:57:99:1591,171,0
3L	14428099	.	T	C	2829.77	.	AC=2;AF=1.00;AN=2;DP=65;ExcessHet=3.0103;FS=0.000;MLEAC=2;MLEAF=1.00;MQ=43.47;QD=32.75;SOR=0.787	GT:AD:DP:GQ:PL	1/1:0,65:65:99:2858,196,0
3L	14428102	.	G	A	2829.77	.	AC=2;AF=1.00;AN=2;DP=65;ExcessHet=3.0103;FS=0.000;MLEAC=2;MLEAF=1.00;MQ=43.47;QD=29.51;SOR=0.787	GT:AD:DP:GQ:PL	1/1:0,65:65:99:2858,196,0
3L	14428114	.	C	T	1713.77	.	AC=2;AF=1.00;AN=2;DP=61;ExcessHet=3.0103;FS=0.000;MLEAC=2;MLEAF=1.00;MQ=43.44;QD=28.09;SOR=0.793	GT:AD:DP:GQ:PL	1/1:0,61:61:99:1742,183,0
3L	14428192	.	G	C	2788.77	.	AC=2;AF=1.00;AN=2;DP=63;ExcessHet=3.0103;FS=0.000;MLEAC=2;MLEAF=1.00;MQ=42.28;QD=28.39;SOR=0.859	GT:AD:DP:GQ:PL	1/1:0,63:63:99:2817,193,0
3L	14428194	.	C	T	2788.77	.	AC=2;AF=1.00;AN=2;DP=62;ExcessHet=3.0103;FS=0.000;MLEAC=2;MLEAF=1.00;MQ=42.24;QD=16.25;SOR=0.826	GT:AD:DP:GQ:PL	1/1:0,62:62:99:2817,193,0
3L	14428222	.	C	G	1605.77	.	AC=2;AF=1.00;AN=2;DP=57;ExcessHet=3.0103;FS=0.000;MLEAC=2;MLEAF=1.00;MQ=41.73;QD=28.17;SOR=0.728	GT:AD:DP:GQ:PL	1/1:0,57:57:99:1634,171,0
3L	14428242	.	AATATTCT	A	2617.73	.	AC=2;AF=1.00;AN=2;DP=59;ExcessHet=3.0103;FS=0.000;MLEAC=2;MLEAF=1.00;MQ=41.56;QD=34.94;SOR=0.762	GT:AD:DP:GQ:PL	1/1:0,58:58:99:2655,178,0
3L	14428250	.	GATAAGTAAAAAAATA	G	2652.73	.	AC=2;AF=1.00;AN=2;DP=59;ExcessHet=3.0103;FS=0.000;MLEAC=2;MLEAF=1.00;MQ=41.60;QD=29.70;SOR=0.726	GT:AD:DP:GQ:PL	1/1:0,59:59:99:2690,181,0
3L	14428269	.	A	G	2655.77	.	AC=2;AF=1.00;AN=2;DP=59;ExcessHet=3.0103;FS=0.000;MLEAC=2;MLEAF=1.00;MQ=41.56;QD=34.95;SOR=0.796	GT:AD:DP:GQ:PL	1/1:0,59:59:99:2684,181,0
3L	14428299	.	A	T	1889.77	.	AC=2;AF=1.00;AN=2;DP=67;ExcessHet=3.0103;FS=0.000;MLEAC=2;MLEAF=1.00;MQ=41.93;QD=28.21;SOR=0.723	GT:AD:DP:GQ:PL	1/1:0,67:67:99:1918,201,0
3L	14428323	.	G	T	1846.77	.	AC=2;AF=1.00;AN=2;DP=65;ExcessHet=3.0103;FS=0.000;MLEAC=2;MLEAF=1.00;MQ=42.23;QD=28.41;SOR=0.787	GT:AD:DP:GQ:PL	1/1:0,65:65:99:1875,195,0
3L	14428338	.	A	T	1705.77	.	AC=2;AF=1.00;AN=2;DP=63;ExcessHet=3.0103;FS=0.000;MLEAC=2;MLEAF=1.00;MQ=42.38;QD=27.51;SOR=0.826	GT:AD:DP:GQ:PL	1/1:0,62:62:99:1734,186,0
3L	14428355	.	T	A	1690.77	.	AC=2;AF=1.00;AN=2;DP=60;ExcessHet=3.0103;FS=0.000;MLEAC=2;MLEAF=1.00;MQ=42.66;QD=28.18;SOR=0.906	GT:AD:DP:GQ:PL	1/1:0,60:60:99:1719,180,0
3L	14428377	.	G	A	1597.77	.	AC=2;AF=1.00;AN=2;DP=60;ExcessHet=3.0103;FS=0.000;MLEAC=2;MLEAF=1.00;MQ=42.94;QD=27.55;SOR=1.382	GT:AD:DP:GQ:PL	1/1:0,58:58:99:1626,174,0
3L	14428403	.	G	A	3140.77	.	AC=2;AF=1.00;AN=2;DP=70;ExcessHet=3.0103;FS=0.000;MLEAC=2;MLEAF=1.00;MQ=43.01;QD=28.42;SOR=0.750	GT:AD:DP:GQ:PL	1/1:0,70:70:99:3169,214,0
3L	14428411	.	G	A	3166.77	.	AC=2;AF=1.00;AN=2;DP=71;ExcessHet=3.0103;FS=0.000;MLEAC=2;MLEAF=1.00;MQ=43.05;QD=31.45;SOR=0.840	GT:AD:DP:GQ:PL	1/1:0,71:71:99:3195,214,0
3L	14428413	.	C	T	3196.77	.	AC=2;AF=1.00;AN=2;DP=70;ExcessHet=3.0103;FS=0.000;MLEAC=2;MLEAF=1.00;MQ=43.07;QD=26.57;SOR=0.811	GT:AD:DP:GQ:PL	1/1:0,70:70:99:3225,217,0
3L	14428423	.	A	T	3060.77	.	AC=2;AF=1.00;AN=2;DP=70;ExcessHet=3.0103;FS=0.000;MLEAC=2;MLEAF=1.00;MQ=43.10;QD=27.06;SOR=0.750	GT:AD:DP:GQ:PL	1/1:0,70:70:99:3089,214,0
3L	14428462	.	C	T	2927.77	.	AC=2;AF=1.00;AN=2;DP=68;ExcessHet=3.0103;FS=0.000;MLEAC=2;MLEAF=1.00;MQ=43.08;QD=29.66;SOR=1.066	GT:AD:DP:GQ:PL	1/1:0,67:67:99:2956,201,0
3L	14428463	.	C	T	2927.77	.	AC=2;AF=1.00;AN=2;DP=67;ExcessHet=3.0103;FS=0.000;MLEAC=2;MLEAF=1.00;MQ=43.11;QD=34.14;SOR=1.033	GT:AD:DP:GQ:PL	1/1:0,66:66:99:2956,201,0
3L	14428549	.	GTT	G	1950.73	.	AC=2;AF=1.00;AN=2;DP=67;ExcessHet=3.0103;FS=0.000;MLEAC=2;MLEAF=1.00;MQ=43.52;QD=30.96;SOR=1.010	GT:AD:DP:GQ:PL	1/1:0,63:63:99:1988,190,0
3L	14428596	.	G	A	1690.77	.	AC=2;AF=1.00;AN=2;DP=60;ExcessHet=3.0103;FS=0.000;MLEAC=2;MLEAF=1.00;MQ=43.64;QD=28.18;SOR=0.760	GT:AD:DP:GQ:PL	1/1:0,60:60:99:1719,180,0
3L	14429205	.	A	G	1398.77	.	AC=2;AF=1.00;AN=2;DP=51;ExcessHet=3.0103;FS=0.000;MLEAC=2;MLEAF=1.00;MQ=44.00;QD=27.43;SOR=0.732	GT:AD:DP:GQ:PL	1/1:0,51:51:99:1427,153,0
3L	14429517	.	G	T	1890.77	.	AC=2;AF=1.00;AN=2;DP=69;ExcessHet=3.0103;FS=0.000;MLEAC=2;MLEAF=1.00;MQ=44.00;QD=27.81;SOR=0.752	GT:AD:DP:GQ:PL	1/1:0,68:68:99:1919,203,0
3L	14429891	.	G	C	2196.77	.	AC=2;AF=1.00;AN=2;DP=80;ExcessHet=3.0103;FS=0.000;MLEAC=2;MLEAF=1.00;MQ=44.00;QD=27.81;SOR=0.941	GT:AD:DP:GQ:PL	1/1:0,79:79:99:2225,237,0
3L	14430037	.	G	T	1924.77	.	AC=2;AF=1.00;AN=2;DP=70;ExcessHet=3.0103;FS=0.000;MLEAC=2;MLEAF=1.00;MQ=43.96;QD=27.50;SOR=1.011	GT:AD:DP:GQ:PL	1/1:0,70:70:99:1953,209,0
3L	14430056	.	AT	A	1317.73	.	AC=2;AF=1.00;AN=2;BaseQRankSum=0.106;ClippingRankSum=0.000;DP=74;ExcessHet=3.0103;FS=0.000;MLEAC=2;MLEAF=1.00;MQ=43.96;MQRankSum=0.000;QD=19.10;ReadPosRankSum=0.879;SOR=0.302	GT:AD:DP:GQ:PL	1/1:1,68:69:99:1355,183,0
3L	14430192	.	T	C	2399.77	.	AC=2;AF=1.00;AN=2;DP=87;ExcessHet=3.0103;FS=0.000;MLEAC=2;MLEAF=1.00;MQ=44.00;QD=27.58;SOR=0.716	GT:AD:DP:GQ:PL	1/1:0,87:87:99:2428,260,0
3L	14430244	.	T	C	3556.77	.	AC=2;AF=1.00;AN=2;DP=80;ExcessHet=3.0103;FS=0.000;MLEAC=2;MLEAF=1.00;MQ=44.00;QD=28.87;SOR=0.743	GT:AD:DP:GQ:PL	1/1:0,80:80:99:3585,241,0
3L	14430248	.	C	T	3588.77	.	AC=2;AF=1.00;AN=2;DP=81;ExcessHet=3.0103;FS=0.000;MLEAC=2;MLEAF=1.00;MQ=44.00;QD=27.88;SOR=0.768	GT:AD:DP:GQ:PL	1/1:0,81:81:99:3617,244,0
3L	14430446	.	C	A	2129.77	.	AC=2;AF=1.00;AN=2;DP=75;ExcessHet=3.0103;FS=0.000;MLEAC=2;MLEAF=1.00;MQ=43.94;QD=28.40;SOR=0.719	GT:AD:DP:GQ:PL	1/1:0,75:75:99:2158,225,0
3L	14430490	.	C	A	3039.77	.	AC=2;AF=1.00;AN=2;DP=73;ExcessHet=3.0103;FS=0.000;MLEAC=2;MLEAF=1.00;MQ=43.96;QD=36.86;SOR=0.776	GT:AD:DP:GQ:PL	1/1:0,73:73:99:3068,223,0
3L	14430512	.	T	C	3050.77	.	AC=2;AF=1.00;AN=2;DP=74;ExcessHet=3.0103;FS=0.000;MLEAC=2;MLEAF=1.00;MQ=43.96;QD=32.31;SOR=0.747	GT:AD:DP:GQ:PL	1/1:0,74:74:99:3079,226,0
3L	14430936	.	T	TA	1645.73	.	AC=2;AF=1.00;AN=2;DP=78;ExcessHet=3.0103;FS=0.000;MLEAC=2;MLEAF=1.00;MQ=43.96;QD=22.86;SOR=0.749	GT:AD:DP:GQ:PL	1/1:0,72:72:99:1683,218,0
3L	14431168	.	A	G	1719.77	.	AC=2;AF=1.00;AN=2;DP=63;ExcessHet=3.0103;FS=0.000;MLEAC=2;MLEAF=1.00;MQ=43.97;QD=27.74;SOR=1.329	GT:AD:DP:GQ:PL	1/1:0,62:62:99:1748,186,0
3L	14431405	.	C	T	1891.77	.	AC=2;AF=1.00;AN=2;DP=68;ExcessHet=3.0103;FS=0.000;MLEAC=2;MLEAF=1.00;MQ=43.97;QD=27.82;SOR=1.098	GT:AD:DP:GQ:PL	1/1:0,68:68:99:1920,203,0
3L	14431433	.	G	T	2008.77	.	AC=2;AF=1.00;AN=2;DP=70;ExcessHet=3.0103;FS=0.000;MLEAC=2;MLEAF=1.00;MQ=43.97;QD=28.70;SOR=1.085	GT:AD:DP:GQ:PL	1/1:0,70:70:99:2037,210,0
3L	14431530	.	G	T	1798.77	.	AC=2;AF=1.00;AN=2;DP=64;ExcessHet=3.0103;FS=0.000;MLEAC=2;MLEAF=1.00;MQ=43.94;QD=28.55;SOR=0.933	GT:AD:DP:GQ:PL	1/1:0,63:63:99:1827,189,0
3L	14431545	.	T	C	2881.77	.	AC=2;AF=1.00;AN=2;DP=65;ExcessHet=3.0103;FS=0.000;MLEAC=2;MLEAF=1.00;MQ=43.94;QD=31.77;SOR=1.078	GT:AD:DP:GQ:PL	1/1:0,65:65:99:2910,196,0
3L	14431548	.	T	C	2851.77	.	AC=2;AF=1.00;AN=2;DP=64;ExcessHet=3.0103;FS=0.000;MLEAC=2;MLEAF=1.00;MQ=43.97;QD=27.84;SOR=1.044	GT:AD:DP:GQ:PL	1/1:0,64:64:99:2880,193,0
3L	14431661	.	G	A	1873.77	.	AC=2;AF=1.00;AN=2;DP=68;ExcessHet=3.0103;FS=0.000;MLEAC=2;MLEAF=1.00;MQ=44.00;QD=27.56;SOR=1.098	GT:AD:DP:GQ:PL	1/1:0,68:68:99:1902,203,0
3L	14431713	.	A	G	3479.77	.	AC=2;AF=1.00;AN=2;DP=78;ExcessHet=3.0103;FS=0.000;MLEAC=2;MLEAF=1.00;MQ=44.00;QD=34.83;SOR=0.914	GT:AD:DP:GQ:PL	1/1:0,78:78:99:3508,235,0
3L	14431714	.	C	G	3479.77	.	AC=2;AF=1.00;AN=2;DP=78;ExcessHet=3.0103;FS=0.000;MLEAC=2;MLEAF=1.00;MQ=44.00;QD=31.81;SOR=0.914	GT:AD:DP:GQ:PL	1/1:0,78:78:99:3508,235,0
3L	14431715	.	T	C	3479.77	.	AC=2;AF=1.00;AN=2;DP=78;ExcessHet=3.0103;FS=0.000;MLEAC=2;MLEAF=1.00;MQ=44.00;QD=30.23;SOR=0.914	GT:AD:DP:GQ:PL	1/1:0,78:78:99:3508,235,0
3L	14431742	.	GA	G	1190.73	.	AC=2;AF=1.00;AN=2;BaseQRankSum=-0.032;ClippingRankSum=0.000;DP=77;ExcessHet=3.0103;FS=6.213;MLEAC=2;MLEAF=1.00;MQ=43.97;MQRankSum=-0.145;QD=17.51;ReadPosRankSum=-0.816;SOR=0.119	GT:AD:DP:GQ:PL	1/1:3,65:68:99:1228,138,0
3L	14431833	.	T	C	1963.77	.	AC=2;AF=1.00;AN=2;DP=72;ExcessHet=3.0103;FS=0.000;MLEAC=2;MLEAF=1.00;MQ=43.97;QD=27.27;SOR=1.226	GT:AD:DP:GQ:PL	1/1:0,72:72:99:1992,216,0
3L	14432108	.	A	G	1593.77	.	AC=2;AF=1.00;AN=2;DP=59;ExcessHet=3.0103;FS=0.000;MLEAC=2;MLEAF=1.00;MQ=43.93;QD=27.01;SOR=0.796	GT:AD:DP:GQ:PL	1/1:0,59:59:99:1622,176,0
3L	14432310	.	T	TCGCTGG	3686.73	.	AC=2;AF=1.00;AN=2;DP=81;ExcessHet=3.0103;FS=0.000;MLEAC=2;MLEAF=1.00;MQ=43.98;QD=26.53;SOR=0.770	GT:AD:DP:GQ:PL	1/1:0,79:79:99:3724,253,0
3L	14432493	.	C	T	1904.77	.	AC=2;AF=1.00;AN=2;BaseQRankSum=0.104;ClippingRankSum=0.000;DP=70;ExcessHet=3.0103;FS=3.266;MLEAC=2;MLEAF=1.00;MQ=44.00;MQRankSum=0.000;QD=27.21;ReadPosRankSum=-0.483;SOR=0.455	GT:AD:DP:GQ:PL	1/1:1,69:70:99:1933,181,0
3L	14432578	.	C	T	2019.77	.	AC=2;AF=1.00;AN=2;DP=72;ExcessHet=3.0103;FS=0.000;MLEAC=2;MLEAF=1.00;MQ=43.97;QD=28.05;SOR=0.807	GT:AD:DP:GQ:PL	1/1:0,72:72:99:2048,216,0
3L	14432844	.	A	C	3280.77	.	AC=2;AF=1.00;AN=2;DP=72;ExcessHet=3.0103;FS=0.000;MLEAC=2;MLEAF=1.00;MQ=44.00;QD=25.96;SOR=0.840	GT:AD:DP:GQ:PL	1/1:0,71:71:99:3309,223,0
3L	14432849	.	G	C	3301.77	.	AC=2;AF=1.00;AN=2;DP=75;ExcessHet=3.0103;FS=0.000;MLEAC=2;MLEAF=1.00;MQ=43.97;QD=34.52;SOR=0.804	GT:AD:DP:GQ:PL	1/1:0,74:74:99:3330,223,0
3L	14432850	.	A	C	3301.77	.	AC=2;AF=1.00;AN=2;DP=75;ExcessHet=3.0103;FS=0.000;MLEAC=2;MLEAF=1.00;MQ=43.97;QD=23.44;SOR=0.804	GT:AD:DP:GQ:PL	1/1:0,74:74:99:3330,223,0
3L	14432856	.	C	T	3223.77	.	AC=2;AF=1.00;AN=2;DP=73;ExcessHet=3.0103;FS=0.000;MLEAC=2;MLEAF=1.00;MQ=43.97;QD=33.60;SOR=0.693	GT:AD:DP:GQ:PL	1/1:0,72:72:99:3252,220,0
3L	14433042	.	A	AGGG	2509.73	.	AC=2;AF=1.00;AN=2;DP=63;ExcessHet=3.0103;FS=0.000;MLEAC=2;MLEAF=1.00;MQ=44.00;QD=31.73;SOR=0.800	GT:AD:DP:GQ:PL	1/1:0,57:57:99:2547,171,0
3L	14433046	.	TC	T	2517.73	.	AC=2;AF=1.00;AN=2;DP=58;ExcessHet=3.0103;FS=0.000;MLEAC=2;MLEAF=1.00;MQ=44.00;QD=32.28;SOR=0.728	GT:AD:DP:GQ:PL	1/1:0,57:57:99:2555,172,0
3L	14433138	.	T	C	1785.77	.	AC=2;AF=1.00;AN=2;DP=66;ExcessHet=3.0103;FS=0.000;MLEAC=2;MLEAF=1.00;MQ=44.00;QD=27.06;SOR=0.818	GT:AD:DP:GQ:PL	1/1:0,66:66:99:1814,197,0
3L	14433238	.	G	GA	2112.73	.	AC=2;AF=1.00;AN=2;DP=81;ExcessHet=3.0103;FS=0.000;MLEAC=2;MLEAF=1.00;MQ=43.95;QD=26.41;SOR=0.743	GT:AD:DP:GQ:PL	1/1:0,80:80:99:2150,240,0
3L	14433242	.	T	TA	1657.73	.	AC=2;AF=1.00;AN=2;DP=79;ExcessHet=3.0103;FS=0.000;MLEAC=2;MLEAF=1.00;MQ=43.95;QD=22.71;SOR=0.720	GT:AD:DP:GQ:PL	1/1:0,73:73:99:1695,221,0
3L	14433253	3L_14433253_SNP	G	A	2107.77	.	AC=2;AF=1.00;AN=2;DB;DP=77;ExcessHet=3.0103;FS=0.000;MLEAC=2;MLEAF=1.00;MQ=43.95;QD=27.37;SOR=0.719	GT:AD:DP:GQ:PL	1/1:0,77:77:99:2136,229,0
3L	14433270	.	T	C	1987.77	.	AC=2;AF=1.00;AN=2;DP=77;ExcessHet=3.0103;FS=0.000;MLEAC=2;MLEAF=1.00;MQ=43.95;QD=26.15;SOR=0.746	GT:AD:DP:GQ:PL	1/1:0,76:76:99:2016,226,0
3L	14433398	.	A	G	3468.77	.	AC=2;AF=1.00;AN=2;DP=76;ExcessHet=3.0103;FS=0.000;MLEAC=2;MLEAF=1.00;MQ=43.97;QD=33.07;SOR=0.984	GT:AD:DP:GQ:PL	1/1:0,76:76:99:3497,238,0
3L	14433402	.	C	T	3468.77	.	AC=2;AF=1.00;AN=2;DP=77;ExcessHet=3.0103;FS=0.000;MLEAC=2;MLEAF=1.00;MQ=43.97;QD=34.22;SOR=0.887	GT:AD:DP:GQ:PL	1/1:0,77:77:99:3497,238,0
3L	14433473	.	A	AT	1181.73	.	AC=2;AF=1.00;AN=2;DP=64;ExcessHet=3.0103;FS=0.000;MLEAC=2;MLEAF=1.00;MQ=44.00;QD=21.88;SOR=0.693	GT:AD:DP:GQ:PL	1/1:0,54:54:99:1219,164,0
3L	14433982	.	T	C	2909.77	.	AC=2;AF=1.00;AN=2;DP=68;ExcessHet=3.0103;FS=0.000;MLEAC=2;MLEAF=1.00;MQ=43.96;QD=29.58;SOR=1.758	GT:AD:DP:GQ:PL	1/1:0,65:65:99:2938,199,0
3L	14433987	.	G	C	2954.77	.	AC=2;AF=1.00;AN=2;DP=68;ExcessHet=3.0103;FS=0.000;MLEAC=2;MLEAF=1.00;MQ=43.96;QD=29.10;SOR=1.875	GT:AD:DP:GQ:PL	1/1:0,65:65:99:2983,202,0
3L	14433988	.	A	G	2894.77	.	AC=2;AF=1.00;AN=2;DP=68;ExcessHet=3.0103;FS=0.000;MLEAC=2;MLEAF=1.00;MQ=43.96;QD=29.29;SOR=1.875	GT:AD:DP:GQ:PL	1/1:0,65:65:99:2923,196,0
3L	14434003	.	C	G	1907.77	.	AC=2;AF=1.00;AN=2;DP=74;ExcessHet=3.0103;FS=0.000;MLEAC=2;MLEAF=1.00;MQ=43.96;QD=26.87;SOR=1.745	GT:AD:DP:GQ:PL	1/1:0,71:71:99:1936,211,0
3L	14434208	.	A	T	3093.77	.	AC=2;AF=1.00;AN=2;DP=70;ExcessHet=3.0103;FS=0.000;MLEAC=2;MLEAF=1.00;MQ=43.76;QD=33.59;SOR=1.244	GT:AD:DP:GQ:PL	1/1:0,70:70:99:3122,211,0
3L	14434212	.	C	T	3093.77	.	AC=2;AF=1.00;AN=2;DP=69;ExcessHet=3.0103;FS=0.000;MLEAC=2;MLEAF=1.00;MQ=43.75;QD=27.41;SOR=1.211	GT:AD:DP:GQ:PL	1/1:0,69:69:99:3122,211,0
3L	14434431	.	C	CA	898.73	.	AC=2;AF=1.00;AN=2;BaseQRankSum=-1.261;ClippingRankSum=0.000;DP=65;ExcessHet=3.0103;FS=1.796;MLEAC=2;MLEAF=1.00;MQ=43.97;MQRankSum=0.000;QD=16.34;ReadPosRankSum=-1.118;SOR=0.617	GT:AD:DP:GQ:PL	1/1:5,50:55:84:936,84,0
3L	14434788	.	G	A	1941.77	.	AC=2;AF=1.00;AN=2;DP=71;ExcessHet=3.0103;FS=0.000;MLEAC=2;MLEAF=1.00;MQ=44.00;QD=27.35;SOR=0.971	GT:AD:DP:GQ:PL	1/1:0,71:71:99:1970,212,0
3L	14434857	.	G	T	1963.77	.	AC=2;AF=1.00;AN=2;DP=73;ExcessHet=3.0103;FS=0.000;MLEAC=2;MLEAF=1.00;MQ=44.00;QD=27.66;SOR=0.840	GT:AD:DP:GQ:PL	1/1:0,71:71:99:1992,213,0
3L	14434963	.	GAAAA	G	2287.73	.	AC=2;AF=1.00;AN=2;DP=63;ExcessHet=3.0103;FS=0.000;MLEAC=2;MLEAF=1.00;MQ=43.93;QD=23.06;SOR=0.765	GT:AD:DP:GQ:PL	1/1:0,56:56:99:2325,168,0
3L	14435003	.	C	A	1756.77	.	AC=2;AF=1.00;AN=2;DP=64;ExcessHet=3.0103;FS=0.000;MLEAC=2;MLEAF=1.00;MQ=43.93;QD=27.45;SOR=0.822	GT:AD:DP:GQ:PL	1/1:0,64:64:99:1785,192,0
3L	14435265	.	G	T	1991.77	.	AC=2;AF=1.00;AN=2;DP=75;ExcessHet=3.0103;FS=0.000;MLEAC=2;MLEAF=1.00;MQ=43.90;QD=26.56;SOR=1.319	GT:AD:DP:GQ:PL	1/1:0,75:75:99:2020,223,0
3L	14435311	.	A	T	1962.77	.	AC=2;AF=1.00;AN=2;DP=73;ExcessHet=3.0103;FS=0.000;MLEAC=2;MLEAF=1.00;MQ=43.77;QD=26.89;SOR=1.179	GT:AD:DP:GQ:PL	1/1:0,73:73:99:1991,218,0
3L	14435420	.	G	C	1672.77	.	AC=2;AF=1.00;AN=2;DP=62;ExcessHet=3.0103;FS=0.000;MLEAC=2;MLEAF=1.00;MQ=43.79;QD=26.98;SOR=0.758	GT:AD:DP:GQ:PL	1/1:0,62:62:99:1701,184,0
3L	14435597	.	G	C	1591.77	.	AC=2;AF=1.00;AN=2;DP=57;ExcessHet=3.0103;FS=0.000;MLEAC=2;MLEAF=1.00;MQ=43.47;QD=27.93;SOR=0.800	GT:AD:DP:GQ:PL	1/1:0,57:57:99:1620,171,0
3L	14435627	.	A	G	1763.77	.	AC=2;AF=1.00;AN=2;DP=64;ExcessHet=3.0103;FS=0.000;MLEAC=2;MLEAF=1.00;MQ=43.56;QD=27.56;SOR=0.822	GT:AD:DP:GQ:PL	1/1:0,64:64:99:1792,191,0
3L	14435678	.	G	A	1755.77	.	AC=2;AF=1.00;AN=2;DP=64;ExcessHet=3.0103;FS=0.000;MLEAC=2;MLEAF=1.00;MQ=43.56;QD=27.43;SOR=0.822	GT:AD:DP:GQ:PL	1/1:0,64:64:99:1784,191,0
3L	14435729	.	C	A	1965.77	.	AC=2;AF=1.00;AN=2;DP=69;ExcessHet=3.0103;FS=0.000;MLEAC=2;MLEAF=1.00;MQ=42.99;QD=28.49;SOR=0.980	GT:AD:DP:GQ:PL	1/1:0,69:69:99:1994,207,0
3L	14435783	.	A	T	3000.77	.	AC=2;AF=1.00;AN=2;DP=68;ExcessHet=3.0103;FS=0.000;MLEAC=2;MLEAF=1.00;MQ=42.04;QD=26.54;SOR=1.318	GT:AD:DP:GQ:PL	1/1:0,67:67:99:3029,211,0
3L	14435795	.	A	ATTTTGTG	3228.73	.	AC=2;AF=1.00;AN=2;DP=66;ExcessHet=3.0103;FS=0.000;MLEAC=2;MLEAF=1.00;MQ=41.92;QD=26.90;SOR=1.162	GT:AD:DP:GQ:PL	1/1:0,65:65:99:3266,223,0
3L	14435796	.	C	A	3237.77	.	AC=2;AF=1.00;AN=2;DP=63;ExcessHet=3.0103;FS=0.000;MLEAC=2;MLEAF=1.00;MQ=41.75;QD=29.29;SOR=1.536	GT:AD:DP:GQ:PL	1/1:0,62:62:99:3266,223,0
3L	14435799	.	A	AAAT	3022.73	.	AC=2;AF=1.00;AN=2;DP=64;ExcessHet=3.0103;FS=0.000;MLEAC=2;MLEAF=1.00;MQ=41.79;QD=30.74;SOR=1.366	GT:AD:DP:GQ:PL	1/1:0,63:63:99:3060,205,0
3L	14435805	.	A	AATCTTAG	3339.73	.	AC=2;AF=1.00;AN=2;DP=70;ExcessHet=3.0103;FS=0.000;MLEAC=2;MLEAF=1.00;MQ=41.88;QD=34.60;SOR=1.211	GT:AD:DP:GQ:PL	1/1:0,69:69:99:3377,235,0
3L	14435808	.	T	C	3103.77	.	AC=2;AF=1.00;AN=2;DP=74;ExcessHet=3.0103;FS=0.000;MLEAC=2;MLEAF=1.00;MQ=41.96;QD=31.34;SOR=0.776	GT:AD:DP:GQ:PL	1/1:0,73:73:99:3132,219,0
3L	14435848	.	G	A	2100.77	.	AC=2;AF=1.00;AN=2;DP=79;ExcessHet=3.0103;FS=0.000;MLEAC=2;MLEAF=1.00;MQ=42.33;QD=26.93;SOR=0.744	GT:AD:DP:GQ:PL	1/1:0,78:78:99:2129,233,0
3L	14435923	.	G	A	3615.77	.	AC=2;AF=1.00;AN=2;DP=82;ExcessHet=3.0103;FS=0.000;MLEAC=2;MLEAF=1.00;MQ=43.23;QD=35.21;SOR=0.995	GT:AD:DP:GQ:PL	1/1:0,81:81:99:3644,247,0
3L	14435926	.	G	GACC	3671.73	.	AC=2;AF=1.00;AN=2;DP=81;ExcessHet=3.0103;FS=0.000;MLEAC=2;MLEAF=1.00;MQ=43.23;QD=31.11;SOR=0.995	GT:AD:DP:GQ:PL	1/1:0,81:81:99:3709,253,0
3L	14435972	.	C	T	2093.77	.	AC=2;AF=1.00;AN=2;DP=75;ExcessHet=3.0103;FS=0.000;MLEAC=2;MLEAF=1.00;MQ=43.40;QD=27.92;SOR=0.719	GT:AD:DP:GQ:PL	1/1:0,75:75:99:2122,225,0
3L	14436171	.	G	A	1685.77	.	AC=2;AF=1.00;AN=2;DP=61;ExcessHet=3.0103;FS=0.000;MLEAC=2;MLEAF=1.00;MQ=43.90;QD=27.64;SOR=0.725	GT:AD:DP:GQ:PL	1/1:0,61:61:99:1714,183,0
3L	14436598	.	TA	T	1398.73	.	AC=2;AF=1.00;AN=2;DP=73;ExcessHet=3.0103;FS=0.000;MLEAC=2;MLEAF=1.00;MQ=43.95;QD=19.98;SOR=1.011	GT:AD:DP:GQ:PL	1/1:0,70:70:99:1436,208,0
3L	14436800	.	A	T	1260.77	.	AC=2;AF=1.00;AN=2;DP=48;ExcessHet=3.0103;FS=0.000;MLEAC=2;MLEAF=1.00;MQ=43.92;QD=26.82;SOR=1.378	GT:AD:DP:GQ:PL	1/1:0,47:47:99:1289,141,0
3L	14437015	.	T	C	1138.77	.	AC=2;AF=1.00;AN=2;DP=40;ExcessHet=3.0103;FS=0.000;MLEAC=2;MLEAF=1.00;MQ=43.85;QD=28.47;SOR=1.022	GT:AD:DP:GQ:PL	1/1:0,40:40:99:1167,120,0
3L	14437046	.	CA	C	1033.73	.	AC=2;AF=1.00;AN=2;DP=45;ExcessHet=3.0103;FS=0.000;MLEAC=2;MLEAF=1.00;MQ=43.83;QD=23.49;SOR=0.883	GT:AD:DP:GQ:PL	1/1:0,44:44:99:1071,131,0
3L	14437098	.	T	G	1244.77	.	AC=2;AF=1.00;AN=2;DP=47;ExcessHet=3.0103;FS=0.000;MLEAC=2;MLEAF=1.00;MQ=43.92;QD=26.48;SOR=1.022	GT:AD:DP:GQ:PL	1/1:0,47:47:99:1273,140,0
3L	14437113	.	G	A	2115.77	.	AC=2;AF=1.00;AN=2;DP=48;ExcessHet=3.0103;FS=0.000;MLEAC=2;MLEAF=1.00;MQ=43.88;QD=32.14;SOR=1.298	GT:AD:DP:GQ:PL	1/1:0,48:48:99:2144,144,0
3L	14437114	.	C	T	2115.77	.	AC=2;AF=1.00;AN=2;DP=48;ExcessHet=3.0103;FS=0.000;MLEAC=2;MLEAF=1.00;MQ=43.88;QD=29.63;SOR=1.298	GT:AD:DP:GQ:PL	1/1:0,48:48:99:2144,144,0
3L	14437284	.	A	ATCAGAGCT	2977.73	.	AC=2;AF=1.00;AN=2;DP=64;ExcessHet=3.0103;FS=0.000;MLEAC=2;MLEAF=1.00;MQ=43.91;QD=30.79;SOR=1.044	GT:AD:DP:GQ:PL	1/1:0,64:64:99:3015,202,0
3L	14437370	.	A	G	3198.77	.	AC=2;AF=1.00;AN=2;DP=73;ExcessHet=3.0103;FS=0.000;MLEAC=2;MLEAF=1.00;MQ=43.92;QD=28.39;SOR=0.898	GT:AD:DP:GQ:PL	1/1:0,73:73:99:3227,223,0
3L	14437377	.	A	G	3164.77	.	AC=2;AF=1.00;AN=2;DP=73;ExcessHet=3.0103;FS=0.000;MLEAC=2;MLEAF=1.00;MQ=43.92;QD=29.55;SOR=0.776	GT:AD:DP:GQ:PL	1/1:0,73:73:99:3193,220,0
3L	14437462	.	T	A	2261.77	.	AC=2;AF=1.00;AN=2;DP=79;ExcessHet=3.0103;FS=0.000;MLEAC=2;MLEAF=1.00;MQ=43.95;QD=28.63;SOR=0.770	GT:AD:DP:GQ:PL	1/1:0,79:79:99:2290,237,0
3L	14437554	.	A	G	3309.77	.	AC=2;AF=1.00;AN=2;DP=77;ExcessHet=3.0103;FS=0.000;MLEAC=2;MLEAF=1.00;MQ=43.95;QD=26.43;SOR=1.150	GT:AD:DP:GQ:PL	1/1:0,77:77:99:3338,232,0
3L	14437567	.	G	A	3271.77	.	AC=2;AF=1.00;AN=2;DP=76;ExcessHet=3.0103;FS=0.000;MLEAC=2;MLEAF=1.00;MQ=43.95;QD=32.35;SOR=0.920	GT:AD:DP:GQ:PL	1/1:0,76:76:99:3300,229,0
3L	14437617	.	A	T	2138.77	.	AC=2;AF=1.00;AN=2;DP=76;ExcessHet=3.0103;FS=0.000;MLEAC=2;MLEAF=1.00;MQ=43.95;QD=28.14;SOR=0.693	GT:AD:DP:GQ:PL	1/1:0,76:76:99:2167,228,0
3L	14437711	.	T	G	3483.77	.	AC=2;AF=1.00;AN=2;DP=79;ExcessHet=3.0103;FS=0.000;MLEAC=2;MLEAF=1.00;MQ=43.88;QD=30.82;SOR=0.941	GT:AD:DP:GQ:PL	1/1:0,79:79:99:3512,241,0
3L	14437716	.	C	T	2031.77	.	AC=2;AF=1.00;AN=2;BaseQRankSum=0.067;ClippingRankSum=0.000;DP=78;ExcessHet=3.0103;FS=0.000;MLEAC=2;MLEAF=1.00;MQ=43.87;MQRankSum=-0.335;QD=26.05;ReadPosRankSum=0.032;SOR=0.984	GT:AD:DP:GQ:PL	1/1:2,76:78:99:2060,181,0
3L	14437725	.	A	G	3449.77	.	AC=2;AF=1.00;AN=2;DP=76;ExcessHet=3.0103;FS=0.000;MLEAC=2;MLEAF=1.00;MQ=43.87;QD=29.06;SOR=0.746	GT:AD:DP:GQ:PL	1/1:0,76:76:99:3478,235,0
3L	14437732	.	CTGT	C	3311.73	.	AC=2;AF=1.00;AN=2;DP=74;ExcessHet=3.0103;FS=0.000;MLEAC=2;MLEAF=1.00;MQ=43.87;QD=32.43;SOR=0.693	GT:AD:DP:GQ:PL	1/1:0,74:74:99:3349,226,0
3L	14437735	.	T	TCA	3266.73	.	AC=2;AF=1.00;AN=2;DP=73;ExcessHet=3.0103;FS=0.000;MLEAC=2;MLEAF=1.00;MQ=43.87;QD=26.81;SOR=0.720	GT:AD:DP:GQ:PL	1/1:0,73:73:99:3304,223,0
3L	14437781	.	T	G	3391.77	.	AC=2;AF=1.00;AN=2;DP=77;ExcessHet=3.0103;FS=0.000;MLEAC=2;MLEAF=1.00;MQ=43.90;QD=26.69;SOR=0.887	GT:AD:DP:GQ:PL	1/1:0,77:77:99:3420,232,0
3L	14437786	.	C	T	3384.77	.	AC=2;AF=1.00;AN=2;DP=76;ExcessHet=3.0103;FS=0.000;MLEAC=2;MLEAF=1.00;MQ=43.90;QD=28.28;SOR=0.920	GT:AD:DP:GQ:PL	1/1:0,76:76:99:3413,232,0
3L	14437822	.	C	T	2194.77	.	AC=2;AF=1.00;AN=2;DP=80;ExcessHet=3.0103;FS=0.000;MLEAC=2;MLEAF=1.00;MQ=43.90;QD=27.78;SOR=0.824	GT:AD:DP:GQ:PL	1/1:0,79:79:99:2223,237,0
3L	14437935	.	C	T	2370.77	.	AC=2;AF=1.00;AN=2;DP=85;ExcessHet=3.0103;FS=0.000;MLEAC=2;MLEAF=1.00;MQ=43.95;QD=28.22;SOR=0.741	GT:AD:DP:GQ:PL	1/1:0,84:84:99:2399,252,0
3L	14437975	.	T	G	3147.77	.	AC=2;AF=1.00;AN=2;DP=73;ExcessHet=3.0103;FS=0.000;MLEAC=2;MLEAF=1.00;MQ=43.95;QD=32.61;SOR=0.963	GT:AD:DP:GQ:PL	1/1:0,73:73:99:3176,220,0
3L	14437985	.	C	A	3333.77	.	AC=2;AF=1.00;AN=2;DP=72;ExcessHet=3.0103;FS=0.000;MLEAC=2;MLEAF=1.00;MQ=43.95;QD=24.83;SOR=1.073	GT:AD:DP:GQ:PL	1/1:0,72:72:99:3362,229,0
3L	14437988	.	A	G	3280.77	.	AC=2;AF=1.00;AN=2;DP=72;ExcessHet=3.0103;FS=0.000;MLEAC=2;MLEAF=1.00;MQ=43.95;QD=31.30;SOR=1.002	GT:AD:DP:GQ:PL	1/1:0,72:72:99:3309,223,0
3L	14438043	.	G	C	2078.77	.	AC=2;AF=1.00;AN=2;DP=75;ExcessHet=3.0103;FS=0.000;MLEAC=2;MLEAF=1.00;MQ=43.92;QD=27.72;SOR=1.164	GT:AD:DP:GQ:PL	1/1:0,75:75:99:2107,225,0
3L	14438293	.	A	AT	568.73	.	AC=2;AF=1.00;AN=2;BaseQRankSum=-0.362;ClippingRankSum=0.000;DP=48;ExcessHet=3.0103;FS=0.000;MLEAC=2;MLEAF=1.00;MQ=43.96;MQRankSum=0.000;QD=15.37;ReadPosRankSum=-0.849;SOR=0.789	GT:AD:DP:GQ:PL	1/1:5,32:37:40:606,40,0
3L	14438595	.	A	G	2399.77	.	AC=2;AF=1.00;AN=2;DP=54;ExcessHet=3.0103;FS=0.000;MLEAC=2;MLEAF=1.00;MQ=43.93;QD=26.76;SOR=0.931	GT:AD:DP:GQ:PL	1/1:0,54:54:99:2428,166,0
3L	14438607	.	C	A	2553.77	.	AC=2;AF=1.00;AN=2;DP=56;ExcessHet=3.0103;FS=0.000;MLEAC=2;MLEAF=1.00;MQ=43.93;QD=27.83;SOR=0.922	GT:AD:DP:GQ:PL	1/1:0,56:56:99:2582,175,0
3L	14438608	.	C	A	2525.77	.	AC=2;AF=1.00;AN=2;DP=57;ExcessHet=3.0103;FS=0.000;MLEAC=2;MLEAF=1.00;MQ=43.93;QD=34.81;SOR=0.877	GT:AD:DP:GQ:PL	1/1:0,57:57:99:2554,172,0
3L	14438691	.	C	T	2474.77	.	AC=2;AF=1.00;AN=2;DP=60;ExcessHet=3.0103;FS=0.000;MLEAC=2;MLEAF=1.00;MQ=43.97;QD=32.41;SOR=1.255	GT:AD:DP:GQ:PL	1/1:0,60:60:99:2503,184,0
3L	14438714	.	A	T	2532.77	.	AC=2;AF=1.00;AN=2;DP=56;ExcessHet=3.0103;FS=0.000;MLEAC=2;MLEAF=1.00;MQ=43.97;QD=26.10;SOR=1.302	GT:AD:DP:GQ:PL	1/1:0,56:56:99:2561,175,0
3L	14438725	.	A	T	2456.77	.	AC=2;AF=1.00;AN=2;DP=57;ExcessHet=3.0103;FS=0.000;MLEAC=2;MLEAF=1.00;MQ=43.97;QD=30.44;SOR=1.140	GT:AD:DP:GQ:PL	1/1:0,57:57:99:2485,172,0
3L	14438901	.	A	AAG	2320.73	.	AC=2;AF=1.00;AN=2;DP=59;ExcessHet=3.0103;FS=0.000;MLEAC=2;MLEAF=1.00;MQ=44.00;QD=27.16;SOR=0.728	GT:AD:DP:GQ:PL	1/1:0,57:57:99:2358,174,0
3L	14438968	.	A	G	1732.77	.	AC=2;AF=1.00;AN=2;DP=63;ExcessHet=3.0103;FS=0.000;MLEAC=2;MLEAF=1.00;MQ=44.00;QD=27.50;SOR=0.859	GT:AD:DP:GQ:PL	1/1:0,63:63:99:1761,188,0
3L	14439121	.	C	T	1644.77	.	AC=2;AF=1.00;AN=2;DP=60;ExcessHet=3.0103;FS=0.000;MLEAC=2;MLEAF=1.00;MQ=43.97;QD=27.88;SOR=1.123	GT:AD:DP:GQ:PL	1/1:0,59:59:99:1673,177,0
3L	14439171	.	T	G	1677.77	.	AC=2;AF=1.00;AN=2;DP=65;ExcessHet=3.0103;FS=0.000;MLEAC=2;MLEAF=1.00;MQ=43.91;QD=25.81;SOR=0.723	GT:AD:DP:GQ:PL	1/1:0,65:65:99:1706,192,0
3L	14439199	.	A	C	1573.77	.	AC=2;AF=1.00;AN=2;DP=58;ExcessHet=3.0103;FS=0.000;MLEAC=2;MLEAF=1.00;MQ=43.90;QD=27.13;SOR=0.762	GT:AD:DP:GQ:PL	1/1:0,58:58:99:1602,174,0
3L	14439253	.	G	T	1501.77	.	AC=2;AF=1.00;AN=2;DP=56;ExcessHet=3.0103;FS=0.000;MLEAC=2;MLEAF=1.00;MQ=43.93;QD=26.82;SOR=0.693	GT:AD:DP:GQ:PL	1/1:0,56:56:99:1530,167,0
3L	14439338	.	C	T	1600.77	.	AC=2;AF=1.00;AN=2;DP=58;ExcessHet=3.0103;FS=0.000;MLEAC=2;MLEAF=1.00;MQ=44.00;QD=27.60;SOR=0.997	GT:AD:DP:GQ:PL	1/1:0,58:58:99:1629,174,0
3L	14439493	.	T	C	2020.77	.	AC=2;AF=1.00;AN=2;DP=75;ExcessHet=3.0103;FS=0.000;MLEAC=2;MLEAF=1.00;MQ=43.95;QD=27.68;SOR=0.836	GT:AD:DP:GQ:PL	1/1:0,73:73:99:2049,218,0
3L	14439522	.	A	T	2059.77	.	AC=2;AF=1.00;AN=2;DP=74;ExcessHet=3.0103;FS=0.000;MLEAC=2;MLEAF=1.00;MQ=43.92;QD=27.83;SOR=0.747	GT:AD:DP:GQ:PL	1/1:0,74:74:99:2088,222,0
3L	14439596	.	C	A	3812.77	.	AC=2;AF=1.00;AN=2;DP=85;ExcessHet=3.0103;FS=0.000;MLEAC=2;MLEAF=1.00;MQ=43.91;QD=34.59;SOR=0.815	GT:AD:DP:GQ:PL	1/1:0,85:85:99:3841,259,0
3L	14439600	.	T	G	3840.77	.	AC=2;AF=1.00;AN=2;DP=84;ExcessHet=3.0103;FS=0.000;MLEAC=2;MLEAF=1.00;MQ=43.91;QD=30.94;SOR=0.791	GT:AD:DP:GQ:PL	1/1:0,84:84:99:3869,262,0
3L	14439605	.	T	G	3716.77	.	AC=2;AF=1.00;AN=2;DP=83;ExcessHet=3.0103;FS=0.000;MLEAC=2;MLEAF=1.00;MQ=43.91;QD=33.29;SOR=0.766	GT:AD:DP:GQ:PL	1/1:0,83:83:99:3745,253,0
3L	14439619	.	T	C	2237.77	.	AC=2;AF=1.00;AN=2;DP=82;ExcessHet=3.0103;FS=0.000;MLEAC=2;MLEAF=1.00;MQ=43.90;QD=27.29;SOR=0.846	GT:AD:DP:GQ:PL	1/1:0,82:82:99:2266,245,0
3L	14439645	.	A	G	3720.77	.	AC=2;AF=1.00;AN=2;DP=85;ExcessHet=3.0103;FS=0.000;MLEAC=2;MLEAF=1.00;MQ=43.91;QD=31.76;SOR=0.979	GT:AD:DP:GQ:PL	1/1:0,85:85:99:3749,256,0
3L	14439648	.	G	A	3689.77	.	AC=2;AF=1.00;AN=2;DP=82;ExcessHet=3.0103;FS=0.000;MLEAC=2;MLEAF=1.00;MQ=43.90;QD=31.64;SOR=1.022	GT:AD:DP:GQ:PL	1/1:0,82:82:99:3718,253,0
3L	14439678	.	C	G	2176.77	.	AC=2;AF=1.00;AN=2;DP=79;ExcessHet=3.0103;FS=0.000;MLEAC=2;MLEAF=1.00;MQ=43.93;QD=27.55;SOR=0.881	GT:AD:DP:GQ:PL	1/1:0,79:79:99:2205,237,0
3L	14439694	.	T	C	2121.77	.	AC=2;AF=1.00;AN=2;DP=77;ExcessHet=3.0103;FS=0.000;MLEAC=2;MLEAF=1.00;MQ=43.95;QD=27.56;SOR=0.719	GT:AD:DP:GQ:PL	1/1:0,77:77:99:2150,230,0
3L	14440080	.	G	T	1127.77	.	AC=2;AF=1.00;AN=2;DP=42;ExcessHet=3.0103;FS=0.000;MLEAC=2;MLEAF=1.00;MQ=43.65;QD=27.51;SOR=3.312	GT:AD:DP:GQ:PL	1/1:0,41:41:99:1156,123,0
3L	14440153	.	G	A	1277.77	.	AC=2;AF=1.00;AN=2;DP=49;ExcessHet=3.0103;FS=0.000;MLEAC=2;MLEAF=1.00;MQ=43.37;QD=26.62;SOR=1.426	GT:AD:DP:GQ:PL	1/1:0,48:48:99:1306,143,0
3L	14440210	.	T	C	1138.77	.	AC=2;AF=1.00;AN=2;DP=42;ExcessHet=3.0103;FS=0.000;MLEAC=2;MLEAF=1.00;MQ=43.50;QD=27.11;SOR=0.892	GT:AD:DP:GQ:PL	1/1:0,42:42:99:1167,125,0
3L	14440340	.	CT	C	453.73	.	AC=2;AF=1.00;AN=2;DP=17;ExcessHet=3.0103;FS=0.000;MLEAC=2;MLEAF=1.00;MQ=43.26;QD=38.80;SOR=1.022	GT:AD:DP:GQ:PL	1/1:0,12:12:35:491,35,0
3L	14440352	.	C	T	669.77	.	AC=2;AF=1.00;AN=2;DP=19;ExcessHet=3.0103;FS=0.000;MLEAC=2;MLEAF=1.00;MQ=43.74;QD=31.52;SOR=1.179	GT:AD:DP:GQ:PL	1/1:0,18:18:54:698,54,0
3L	14440647	.	T	G	1608.77	.	AC=2;AF=1.00;AN=2;DP=58;ExcessHet=3.0103;FS=0.000;MLEAC=2;MLEAF=1.00;MQ=44.68;QD=27.74;SOR=0.693	GT:AD:DP:GQ:PL	1/1:0,58:58:99:1637,174,0
3L	14440675	.	T	A	2605.77	.	AC=2;AF=1.00;AN=2;DP=58;ExcessHet=3.0103;FS=0.000;MLEAC=2;MLEAF=1.00;MQ=44.70;QD=28.33;SOR=0.836	GT:AD:DP:GQ:PL	1/1:0,58:58:99:2634,178,0
3L	14440678	.	A	C	2643.77	.	AC=2;AF=1.00;AN=2;DP=59;ExcessHet=3.0103;FS=0.000;MLEAC=2;MLEAF=1.00;MQ=44.65;QD=32.24;SOR=0.796	GT:AD:DP:GQ:PL	1/1:0,59:59:99:2672,181,0
3L	14440724	.	T	TACTGA	2963.73	.	AC=2;AF=1.00;AN=2;DP=66;ExcessHet=3.0103;FS=0.000;MLEAC=2;MLEAF=1.00;MQ=44.74;QD=28.48;SOR=1.000	GT:AD:DP:GQ:PL	1/1:0,65:65:99:3001,205,0
3L	14440791	.	TC	T	2347.73	.	AC=2;AF=1.00;AN=2;DP=54;ExcessHet=3.0103;FS=0.000;MLEAC=2;MLEAF=1.00;MQ=43.64;QD=25.97;SOR=0.730	GT:AD:DP:GQ:PL	1/1:0,53:53:99:2385,160,0
3L	14440793	.	AGTGC	A	2347.73	.	AC=2;AF=1.00;AN=2;DP=54;ExcessHet=3.0103;FS=0.000;MLEAC=2;MLEAF=1.00;MQ=43.64;QD=34.39;SOR=0.730	GT:AD:DP:GQ:PL	1/1:0,53:53:99:2385,160,0
3L	14440810	.	G	A	2115.77	.	AC=2;AF=1.00;AN=2;DP=54;ExcessHet=3.0103;FS=0.000;MLEAC=2;MLEAF=1.00;MQ=43.64;QD=31.81;SOR=0.776	GT:AD:DP:GQ:PL	1/1:0,48:48:99:2144,144,0
3L	14440819	.	C	A	2284.73	.	AC=2;AF=1.00;AN=2;DP=58;ExcessHet=3.0103;FS=0.000;MLEAC=2;MLEAF=1.00;MQ=43.66;QD=29.92;SOR=0.823	GT:AD:DP:GQ:PL	1/1:0,53:53:99:2322,159,0
3L	14440831	.	G	T	1403.77	.	AC=2;AF=1.00;AN=2;DP=51;ExcessHet=3.0103;FS=0.000;MLEAC=2;MLEAF=1.00;MQ=43.73;QD=27.52;SOR=0.813	GT:AD:DP:GQ:PL	1/1:0,51:51:99:1432,153,0
3L	14440852	.	C	T	2183.77	.	AC=2;AF=1.00;AN=2;DP=50;ExcessHet=3.0103;FS=0.000;MLEAC=2;MLEAF=1.00;MQ=43.73;QD=28.32;SOR=1.157	GT:AD:DP:GQ:PL	1/1:0,50:50:99:2212,156,0
3L	14440860	.	A	C	2170.77	.	AC=2;AF=1.00;AN=2;DP=48;ExcessHet=3.0103;FS=0.000;MLEAC=2;MLEAF=1.00;MQ=43.84;QD=27.84;SOR=1.298	GT:AD:DP:GQ:PL	1/1:0,48:48:99:2199,156,0
3L	14441002	.	C	A	1591.77	.	AC=2;AF=1.00;AN=2;BaseQRankSum=2.847;ClippingRankSum=0.000;DP=62;ExcessHet=3.0103;FS=11.627;MLEAC=2;MLEAF=1.00;MQ=43.97;MQRankSum=-0.150;QD=25.67;ReadPosRankSum=0.422;SOR=0.892	GT:AD:DP:GQ:PL	1/1:3,59:62:99:1620,142,0
3L	14441217	.	A	C	1900.77	.	AC=2;AF=1.00;AN=2;DP=72;ExcessHet=3.0103;FS=0.000;MLEAC=2;MLEAF=1.00;MQ=44.00;QD=26.77;SOR=0.840	GT:AD:DP:GQ:PL	1/1:0,71:71:99:1929,211,0
3L	14441620	.	C	T	2096.77	.	AC=2;AF=1.00;AN=2;DP=75;ExcessHet=3.0103;FS=0.000;MLEAC=2;MLEAF=1.00;MQ=44.00;QD=28.33;SOR=1.061	GT:AD:DP:GQ:PL	1/1:0,74:74:99:2125,222,0
3L	14441852	.	AT	A	1260.73	.	AC=2;AF=1.00;AN=2;DP=67;ExcessHet=3.0103;FS=0.000;MLEAC=2;MLEAF=1.00;MQ=43.94;QD=20.33;SOR=0.899	GT:AD:DP:GQ:PL	1/1:0,62:62:99:1298,184,0
3L	14441994	.	G	A	1907.77	.	AC=2;AF=1.00;AN=2;DP=70;ExcessHet=3.0103;FS=0.000;MLEAC=2;MLEAF=1.00;MQ=43.94;QD=27.25;SOR=0.874	GT:AD:DP:GQ:PL	1/1:0,70:70:99:1936,209,0
3L	14442054	.	A	AG	2815.73	.	AC=2;AF=1.00;AN=2;BaseQRankSum=0.925;ClippingRankSum=0.000;DP=66;ExcessHet=3.0103;FS=0.000;MLEAC=2;MLEAF=1.00;MQ=43.91;MQRankSum=4.655;QD=28.76;ReadPosRankSum=1.470;SOR=0.262	GT:AD:DP:GQ:PL	1/1:1,65:66:99:2853,157,0
3L	14442058	.	A	AAG	2848.73	.	AC=2;AF=1.00;AN=2;BaseQRankSum=1.662;ClippingRankSum=0.000;DP=64;ExcessHet=3.0103;FS=0.000;MLEAC=2;MLEAF=1.00;MQ=43.91;MQRankSum=4.583;QD=34.54;ReadPosRankSum=1.191;SOR=0.236	GT:AD:DP:GQ:PL	1/1:1,63:64:99:2886,157,0
3L	14442061	.	C	T	2760.77	.	AC=2;AF=1.00;AN=2;BaseQRankSum=1.570;ClippingRankSum=0.000;DP=64;ExcessHet=3.0103;FS=0.000;MLEAC=2;MLEAF=1.00;MQ=43.91;MQRankSum=4.583;QD=31.32;ReadPosRankSum=0.948;SOR=0.236	GT:AD:DP:GQ:PL	1/1:1,63:64:99:2789,148,0
3L	14442062	.	C	A	2760.77	.	AC=2;AF=1.00;AN=2;BaseQRankSum=1.277;ClippingRankSum=0.000;DP=62;ExcessHet=3.0103;FS=0.000;MLEAC=2;MLEAF=1.00;MQ=43.91;MQRankSum=4.510;QD=26.52;ReadPosRankSum=0.978;SOR=0.264	GT:AD:DP:GQ:PL	1/1:1,61:62:99:2789,148,0
3L	14442175	.	C	T	2336.77	.	AC=2;AF=1.00;AN=2;DP=53;ExcessHet=3.0103;FS=0.000;MLEAC=2;MLEAF=1.00;MQ=44.00;QD=32.86;SOR=1.036	GT:AD:DP:GQ:PL	1/1:0,52:52:99:2365,160,0
3L	14442177	.	T	G	2336.77	.	AC=2;AF=1.00;AN=2;DP=54;ExcessHet=3.0103;FS=0.000;MLEAC=2;MLEAF=1.00;MQ=44.00;QD=30.35;SOR=1.077	GT:AD:DP:GQ:PL	1/1:0,53:53:99:2365,160,0
3L	14442265	.	A	T	2385.77	.	AC=2;AF=1.00;AN=2;DP=53;ExcessHet=3.0103;FS=0.000;MLEAC=2;MLEAF=1.00;MQ=44.00;QD=25.46;SOR=0.730	GT:AD:DP:GQ:PL	1/1:0,53:53:99:2414,166,0
3L	14442266	.	A	C	2385.77	.	AC=2;AF=1.00;AN=2;DP=54;ExcessHet=3.0103;FS=0.000;MLEAC=2;MLEAF=1.00;MQ=44.00;QD=33.22;SOR=0.767	GT:AD:DP:GQ:PL	1/1:0,54:54:99:2414,166,0
3L	14442348	.	A	C	1304.77	.	AC=2;AF=1.00;AN=2;DP=49;ExcessHet=3.0103;FS=0.000;MLEAC=2;MLEAF=1.00;MQ=44.00;QD=26.63;SOR=0.733	GT:AD:DP:GQ:PL	1/1:0,49:49:99:1333,146,0
3L	14442600	.	G	T	1259.77	.	AC=2;AF=1.00;AN=2;DP=45;ExcessHet=3.0103;FS=0.000;MLEAC=2;MLEAF=1.00;MQ=44.00;QD=27.99;SOR=1.280	GT:AD:DP:GQ:PL	1/1:0,45:45:99:1288,135,0
3L	14442735	.	G	A	1391.77	.	AC=2;AF=1.00;AN=2;DP=50;ExcessHet=3.0103;FS=0.000;MLEAC=2;MLEAF=1.00;MQ=44.00;QD=28.40;SOR=1.225	GT:AD:DP:GQ:PL	1/1:0,49:49:99:1420,147,0
3L	14442832	.	A	G	1363.77	.	AC=2;AF=1.00;AN=2;BaseQRankSum=-0.791;ClippingRankSum=0.000;DP=54;ExcessHet=3.0103;FS=0.000;MLEAC=2;MLEAF=1.00;MQ=44.00;MQRankSum=0.000;QD=25.25;ReadPosRankSum=1.505;SOR=0.282	GT:AD:DP:GQ:PL	1/1:1,53:54:99:1392,132,0
3L	14443078	.	A	T	1608.77	.	AC=2;AF=1.00;AN=2;DP=57;ExcessHet=3.0103;FS=0.000;MLEAC=2;MLEAF=1.00;MQ=44.00;QD=28.22;SOR=0.960	GT:AD:DP:GQ:PL	1/1:0,57:57:99:1637,171,0
3L	14443871	.	G	A	1659.77	.	AC=2;AF=1.00;AN=2;DP=61;ExcessHet=3.0103;FS=0.000;MLEAC=2;MLEAF=1.00;MQ=43.95;QD=27.21;SOR=0.793	GT:AD:DP:GQ:PL	1/1:0,61:61:99:1688,182,0
3L	14443930	.	A	G	1805.77	.	AC=2;AF=1.00;AN=2;DP=66;ExcessHet=3.0103;FS=0.000;MLEAC=2;MLEAF=1.00;MQ=44.00;QD=27.36;SOR=0.693	GT:AD:DP:GQ:PL	1/1:0,66:66:99:1834,197,0
3L	14444149	.	A	G	1672.77	.	AC=2;AF=1.00;AN=2;DP=63;ExcessHet=3.0103;FS=0.000;MLEAC=2;MLEAF=1.00;MQ=44.00;QD=26.55;SOR=0.790	GT:AD:DP:GQ:PL	1/1:0,63:63:99:1701,187,0
3L	14444463	.	A	G	1484.77	.	AC=2;AF=1.00;AN=2;DP=58;ExcessHet=3.0103;FS=0.000;MLEAC=2;MLEAF=1.00;MQ=44.00;QD=26.05;SOR=0.960	GT:AD:DP:GQ:PL	1/1:0,57:57:99:1513,169,0
3L	14444664	.	AT	A	3342.73	.	AC=2;AF=1.00;AN=2;DP=80;ExcessHet=3.0103;FS=0.000;MLEAC=2;MLEAF=1.00;MQ=43.98;QD=30.79;SOR=0.801	GT:AD:DP:GQ:PL	1/1:0,76:76:99:3380,229,0
3L	14444671	.	T	C	3382.77	.	AC=2;AF=1.00;AN=2;DP=77;ExcessHet=3.0103;FS=0.000;MLEAC=2;MLEAF=1.00;MQ=43.97;QD=30.18;SOR=0.828	GT:AD:DP:GQ:PL	1/1:0,77:77:99:3411,232,0
3L	14444713	.	A	T	2142.77	.	AC=2;AF=1.00;AN=2;DP=75;ExcessHet=3.0103;FS=0.000;MLEAC=2;MLEAF=1.00;MQ=44.00;QD=28.57;SOR=0.719	GT:AD:DP:GQ:PL	1/1:0,75:75:99:2171,225,0
3L	14444747	.	T	C	2190.77	.	AC=2;AF=1.00;AN=2;DP=79;ExcessHet=3.0103;FS=0.000;MLEAC=2;MLEAF=1.00;MQ=44.00;QD=27.73;SOR=0.824	GT:AD:DP:GQ:PL	1/1:0,79:79:99:2219,236,0
3L	14444873	.	A	C	2170.77	.	AC=2;AF=1.00;AN=2;DP=79;ExcessHet=3.0103;FS=0.000;MLEAC=2;MLEAF=1.00;MQ=43.98;QD=27.83;SOR=0.693	GT:AD:DP:GQ:PL	1/1:0,78:78:99:2199,234,0
3L	14445076	.	C	T	2170.77	.	AC=2;AF=1.00;AN=2;DP=78;ExcessHet=3.0103;FS=0.000;MLEAC=2;MLEAF=1.00;MQ=43.97;QD=27.83;SOR=0.798	GT:AD:DP:GQ:PL	1/1:0,78:78:99:2199,233,0
3L	14445111	.	A	C	3391.77	.	AC=2;AF=1.00;AN=2;DP=77;ExcessHet=3.0103;FS=0.000;MLEAC=2;MLEAF=1.00;MQ=43.97;QD=31.34;SOR=0.772	GT:AD:DP:GQ:PL	1/1:0,77:77:99:3420,232,0
3L	14445114	.	C	T	3391.77	.	AC=2;AF=1.00;AN=2;DP=74;ExcessHet=3.0103;FS=0.000;MLEAC=2;MLEAF=1.00;MQ=43.97;QD=31.07;SOR=0.747	GT:AD:DP:GQ:PL	1/1:0,74:74:99:3420,232,0
3L	14445135	.	T	C	2087.77	.	AC=2;AF=1.00;AN=2;DP=77;ExcessHet=3.0103;FS=0.000;MLEAC=2;MLEAF=1.00;MQ=43.97;QD=27.47;SOR=0.746	GT:AD:DP:GQ:PL	1/1:0,76:76:99:2116,227,0
3L	14445370	.	G	A	3009.77	.	AC=2;AF=1.00;AN=2;DP=69;ExcessHet=3.0103;FS=0.000;MLEAC=2;MLEAF=1.00;MQ=43.94;QD=28.86;SOR=1.211	GT:AD:DP:GQ:PL	1/1:0,69:69:99:3038,208,0
3L	14445371	.	T	A	3009.77	.	AC=2;AF=1.00;AN=2;DP=68;ExcessHet=3.0103;FS=0.000;MLEAC=2;MLEAF=1.00;MQ=43.94;QD=27.71;SOR=1.179	GT:AD:DP:GQ:PL	1/1:0,68:68:99:3038,208,0
3L	14445451	.	T	A	1682.77	.	AC=2;AF=1.00;AN=2;BaseQRankSum=-1.097;ClippingRankSum=0.000;DP=65;ExcessHet=3.0103;FS=0.000;MLEAC=2;MLEAF=1.00;MQ=43.91;MQRankSum=-0.147;QD=25.89;ReadPosRankSum=-0.552;SOR=0.465	GT:AD:DP:GQ:PL	1/1:1,64:65:99:1711,164,0
3L	14445748	.	T	C	1416.77	.	AC=2;AF=1.00;AN=2;DP=57;ExcessHet=3.0103;FS=0.000;MLEAC=2;MLEAF=1.00;MQ=43.97;QD=25.76;SOR=1.371	GT:AD:DP:GQ:PL	1/1:0,55:55:99:1445,163,0
3L	14445919	.	A	G	1983.77	.	AC=2;AF=1.00;AN=2;DP=72;ExcessHet=3.0103;FS=0.000;MLEAC=2;MLEAF=1.00;MQ=44.00;QD=27.55;SOR=0.934	GT:AD:DP:GQ:PL	1/1:0,72:72:99:2012,215,0
3L	14445957	.	C	A	3181.77	.	AC=2;AF=1.00;AN=2;DP=73;ExcessHet=3.0103;FS=0.000;MLEAC=2;MLEAF=1.00;MQ=44.00;QD=33.86;SOR=0.720	GT:AD:DP:GQ:PL	1/1:0,73:73:99:3210,220,0
3L	14445963	.	G	C	3074.77	.	AC=2;AF=1.00;AN=2;DP=70;ExcessHet=3.0103;FS=0.000;MLEAC=2;MLEAF=1.00;MQ=44.00;QD=35.83;SOR=0.693	GT:AD:DP:GQ:PL	1/1:0,70:70:99:3103,211,0
3L	14446089	.	T	C	2114.77	.	AC=2;AF=1.00;AN=2;DP=78;ExcessHet=3.0103;FS=0.000;MLEAC=2;MLEAF=1.00;MQ=43.90;QD=27.11;SOR=1.108	GT:AD:DP:GQ:PL	1/1:0,78:78:99:2143,232,0
3L	14446165	.	T	A	3879.77	.	AC=2;AF=1.00;AN=2;DP=87;ExcessHet=3.0103;FS=0.000;MLEAC=2;MLEAF=1.00;MQ=43.93;QD=33.48;SOR=0.812	GT:AD:DP:GQ:PL	1/1:0,87:87:99:3908,265,0
3L	14446166	.	G	C	3879.77	.	AC=2;AF=1.00;AN=2;DP=88;ExcessHet=3.0103;FS=0.000;MLEAC=2;MLEAF=1.00;MQ=43.93;QD=27.05;SOR=0.836	GT:AD:DP:GQ:PL	1/1:0,88:88:99:3908,265,0
3L	14446248	.	G	A	2029.77	.	AC=2;AF=1.00;AN=2;DP=75;ExcessHet=3.0103;FS=0.000;MLEAC=2;MLEAF=1.00;MQ=44.00;QD=27.81;SOR=1.103	GT:AD:DP:GQ:PL	1/1:0,73:73:99:2058,218,0
3L	14446871	.	C	T	3023.77	.	AC=2;AF=1.00;AN=2;DP=69;ExcessHet=3.0103;FS=0.000;MLEAC=2;MLEAF=1.00;MQ=44.00;QD=27.36;SOR=0.844	GT:AD:DP:GQ:PL	1/1:0,69:69:99:3052,211,0
3L	14446877	.	T	G	2957.77	.	AC=2;AF=1.00;AN=2;DP=68;ExcessHet=3.0103;FS=0.000;MLEAC=2;MLEAF=1.00;MQ=44.00;QD=35.11;SOR=0.752	GT:AD:DP:GQ:PL	1/1:0,68:68:99:2986,205,0
3L	14446999	.	A	G	2076.77	.	AC=2;AF=1.00;AN=2;DP=73;ExcessHet=3.0103;FS=0.000;MLEAC=2;MLEAF=1.00;MQ=43.93;QD=28.45;SOR=0.836	GT:AD:DP:GQ:PL	1/1:0,73:73:99:2105,219,0
3L	14447005	.	AG	A	1674.73	.	AC=2;AF=1.00;AN=2;DP=73;ExcessHet=3.0103;FS=0.000;MLEAC=2;MLEAF=1.00;MQ=43.93;QD=25.37;SOR=0.957	GT:AD:DP:GQ:PL	1/1:0,66:66:99:1712,198,0
3L	14447056	.	C	A	1943.77	.	AC=2;AF=1.00;AN=2;DP=70;ExcessHet=3.0103;FS=0.000;MLEAC=2;MLEAF=1.00;MQ=43.93;QD=27.77;SOR=1.163	GT:AD:DP:GQ:PL	1/1:0,70:70:99:1972,210,0
3L	14447243	3L_14447243_SNP	G	A	1886.77	.	AC=2;AF=1.00;AN=2;DB;DP=71;ExcessHet=3.0103;FS=0.000;MLEAC=2;MLEAF=1.00;MQ=43.93;QD=27.34;SOR=1.478	GT:AD:DP:GQ:PL	1/1:0,69:69:99:1915,205,0
3L	14447267	.	TAC	T	3333.73	.	AC=2;AF=1.00;AN=2;DP=76;ExcessHet=3.0103;FS=0.000;MLEAC=2;MLEAF=1.00;MQ=43.94;QD=28.25;SOR=1.457	GT:AD:DP:GQ:PL	1/1:0,74:74:99:3371,232,0
3L	14447271	.	T	C	3342.77	.	AC=2;AF=1.00;AN=2;DP=78;ExcessHet=3.0103;FS=0.000;MLEAC=2;MLEAF=1.00;MQ=43.94;QD=31.54;SOR=1.609	GT:AD:DP:GQ:PL	1/1:0,76:76:99:3371,232,0
3L	14447285	.	A	G	2066.77	.	AC=2;AF=1.00;AN=2;DP=79;ExcessHet=3.0103;FS=0.000;MLEAC=2;MLEAF=1.00;MQ=43.96;QD=26.84;SOR=1.734	GT:AD:DP:GQ:PL	1/1:0,77:77:99:2095,229,0
3L	14447384	.	C	T	2002.77	.	AC=2;AF=1.00;AN=2;DP=73;ExcessHet=3.0103;FS=0.000;MLEAC=2;MLEAF=1.00;MQ=44.00;QD=27.44;SOR=0.963	GT:AD:DP:GQ:PL	1/1:0,73:73:99:2031,219,0
3L	14447503	.	G	A	2361.77	.	AC=2;AF=1.00;AN=2;DP=83;ExcessHet=3.0103;FS=0.000;MLEAC=2;MLEAF=1.00;MQ=43.98;QD=28.46;SOR=0.766	GT:AD:DP:GQ:PL	1/1:0,83:83:99:2390,249,0
3L	14447655	.	TC	T	4475.73	.	AC=2;AF=1.00;AN=2;DP=102;ExcessHet=3.0103;FS=0.000;MLEAC=2;MLEAF=1.00;MQ=43.98;QD=29.73;SOR=0.713	GT:AD:DP:GQ:PL	1/1:0,101:101:99:4513,304,0
3L	14447657	.	C	G	4513.77	.	AC=2;AF=1.00;AN=2;DP=101;ExcessHet=3.0103;FS=0.000;MLEAC=2;MLEAF=1.00;MQ=43.98;QD=28.43;SOR=0.713	GT:AD:DP:GQ:PL	1/1:0,101:101:99:4542,307,0
3L	14447662	.	A	T	4470.77	.	AC=2;AF=1.00;AN=2;DP=100;ExcessHet=3.0103;FS=0.000;MLEAC=2;MLEAF=1.00;MQ=43.98;QD=27.96;SOR=0.733	GT:AD:DP:GQ:PL	1/1:0,100:100:99:4499,307,0
3L	14447883	.	C	A	2539.77	.	AC=2;AF=1.00;AN=2;DP=91;ExcessHet=3.0103;FS=0.000;MLEAC=2;MLEAF=1.00;MQ=44.00;QD=27.91;SOR=0.715	GT:AD:DP:GQ:PL	1/1:0,91:91:99:2568,273,0
3L	14447930	.	C	A	3909.77	.	AC=2;AF=1.00;AN=2;DP=90;ExcessHet=3.0103;FS=0.000;MLEAC=2;MLEAF=1.00;MQ=44.00;QD=32.54;SOR=0.784	GT:AD:DP:GQ:PL	1/1:0,90:90:99:3938,274,0
3L	14447947	.	A	C	3750.77	.	AC=2;AF=1.00;AN=2;DP=86;ExcessHet=3.0103;FS=0.000;MLEAC=2;MLEAF=1.00;MQ=44.00;QD=30.31;SOR=0.788	GT:AD:DP:GQ:PL	1/1:0,86:86:99:3779,259,0
3L	14448303	.	A	G	2115.77	.	AC=2;AF=1.00;AN=2;DP=79;ExcessHet=3.0103;FS=0.000;MLEAC=2;MLEAF=1.00;MQ=44.00;QD=26.78;SOR=1.003	GT:AD:DP:GQ:PL	1/1:0,79:79:99:2144,236,0
3L	14448396	.	T	A	3913.77	.	AC=2;AF=1.00;AN=2;DP=90;ExcessHet=3.0103;FS=0.000;MLEAC=2;MLEAF=1.00;MQ=44.00;QD=29.43;SOR=1.080	GT:AD:DP:GQ:PL	1/1:0,89:89:99:3942,271,0
3L	14448408	.	T	C	4181.77	.	AC=2;AF=1.00;AN=2;DP=100;ExcessHet=3.0103;FS=0.000;MLEAC=2;MLEAF=1.00;MQ=44.00;QD=23.38;SOR=0.888	GT:AD:DP:GQ:PL	1/1:0,99:99:99:4210,301,0
3L	14448462	.	AT	A	4281.73	.	AC=2;AF=1.00;AN=2;DP=98;ExcessHet=3.0103;FS=0.000;MLEAC=2;MLEAF=1.00;MQ=44.00;QD=37.67;SOR=1.044	GT:AD:DP:GQ:PL	1/1:0,97:97:99:4319,292,0
3L	14448464	.	GT	G	4340.73	.	AC=2;AF=1.00;AN=2;DP=97;ExcessHet=3.0103;FS=0.000;MLEAC=2;MLEAF=1.00;MQ=44.00;QD=26.94;SOR=1.044	GT:AD:DP:GQ:PL	1/1:0,97:97:99:4378,298,0
3L	14448470	.	T	A	4330.77	.	AC=2;AF=1.00;AN=2;DP=98;ExcessHet=3.0103;FS=0.000;MLEAC=2;MLEAF=1.00;MQ=44.00;QD=26.96;SOR=1.067	GT:AD:DP:GQ:PL	1/1:0,98:98:99:4359,295,0
3L	14448572	.	T	C	2602.77	.	AC=2;AF=1.00;AN=2;BaseQRankSum=0.743;ClippingRankSum=0.000;DP=97;ExcessHet=3.0103;FS=3.343;MLEAC=2;MLEAF=1.00;MQ=43.98;MQRankSum=0.000;QD=27.40;ReadPosRankSum=-0.626;SOR=0.499	GT:AD:DP:GQ:PL	1/1:1,94:95:99:2631,258,0
3L	14448709	.	T	C	2536.77	.	AC=2;AF=1.00;AN=2;DP=90;ExcessHet=3.0103;FS=0.000;MLEAC=2;MLEAF=1.00;MQ=44.00;QD=28.19;SOR=1.364	GT:AD:DP:GQ:PL	1/1:0,90:90:99:2565,269,0
3L	14448779	.	T	A	3466.77	.	AC=2;AF=1.00;AN=2;DP=80;ExcessHet=3.0103;FS=0.000;MLEAC=2;MLEAF=1.00;MQ=44.00;QD=28.88;SOR=1.236	GT:AD:DP:GQ:PL	1/1:0,80:80:99:3495,247,0
3L	14448794	.	A	T	3440.77	.	AC=2;AF=1.00;AN=2;DP=82;ExcessHet=3.0103;FS=0.000;MLEAC=2;MLEAF=1.00;MQ=44.00;QD=32.01;SOR=1.022	GT:AD:DP:GQ:PL	1/1:0,82:82:99:3469,247,0
3L	14448909	.	T	A	2257.77	.	AC=2;AF=1.00;AN=2;DP=81;ExcessHet=3.0103;FS=0.000;MLEAC=2;MLEAF=1.00;MQ=43.79;QD=27.87;SOR=0.821	GT:AD:DP:GQ:PL	1/1:0,81:81:99:2286,242,0
3L	14448978	.	T	G	1911.77	.	AC=2;AF=1.00;AN=2;BaseQRankSum=-1.397;ClippingRankSum=0.000;DP=70;ExcessHet=3.0103;FS=0.000;MLEAC=2;MLEAF=1.00;MQ=43.97;MQRankSum=0.000;QD=27.31;ReadPosRankSum=-0.569;SOR=0.807	GT:AD:DP:GQ:PL	1/1:1,69:70:99:1940,180,0
3L	14449683	.	T	C	1851.77	.	AC=2;AF=1.00;AN=2;BaseQRankSum=0.800;ClippingRankSum=0.000;DP=69;ExcessHet=3.0103;FS=3.203;MLEAC=2;MLEAF=1.00;MQ=44.00;MQRankSum=0.000;QD=26.84;ReadPosRankSum=-0.509;SOR=0.410	GT:AD:DP:GQ:PL	1/1:1,68:69:99:1880,179,0
3L	14449700	.	A	T	1614.77	.	AC=2;AF=1.00;AN=2;BaseQRankSum=2.457;ClippingRankSum=0.000;DP=72;ExcessHet=3.0103;FS=3.072;MLEAC=2;MLEAF=1.00;MQ=43.95;MQRankSum=-0.182;QD=22.74;ReadPosRankSum=-0.825;SOR=0.156	GT:AD:DP:GQ:PL	1/1:2,69:71:99:1643,187,0
3L	14449845	.	C	A	2195.77	.	AC=2;AF=1.00;AN=2;BaseQRankSum=-0.297;ClippingRankSum=0.000;DP=84;ExcessHet=3.0103;FS=3.064;MLEAC=2;MLEAF=1.00;MQ=43.73;MQRankSum=-0.289;QD=27.11;ReadPosRankSum=-0.422;SOR=0.302	GT:AD:DP:GQ:PL	1/1:1,80:81:99:2224,214,0
3L	14449941	.	C	G	2164.77	.	AC=2;AF=1.00;AN=2;BaseQRankSum=-1.588;ClippingRankSum=0.000;DP=81;ExcessHet=3.0103;FS=0.000;MLEAC=2;MLEAF=1.00;MQ=43.65;MQRankSum=-0.424;QD=26.73;ReadPosRankSum=2.017;SOR=0.223	GT:AD:DP:GQ:PL	1/1:1,80:81:99:2193,213,0
3L	14450028	.	T	C	2058.77	.	AC=2;AF=1.00;AN=2;BaseQRankSum=-0.680;ClippingRankSum=0.000;DP=77;ExcessHet=3.0103;FS=3.183;MLEAC=2;MLEAF=1.00;MQ=43.36;MQRankSum=-0.579;QD=26.74;ReadPosRankSum=-0.519;SOR=0.391	GT:AD:DP:GQ:PL	1/1:1,76:77:99:2087,202,0
3L	14450100	.	G	A	2586.77	.	AC=2;AF=1.00;AN=2;DP=61;ExcessHet=3.0103;FS=0.000;MLEAC=2;MLEAF=1.00;MQ=42.17;QD=30.59;SOR=0.793	GT:AD:DP:GQ:PL	1/1:0,61:61:99:2615,183,0
3L	14450117	.	C	CATGAATTTAACCCCAGTAAA	3388.73	.	AC=2;AF=1.00;AN=2;DP=65;ExcessHet=3.0103;FS=0.000;MLEAC=2;MLEAF=1.00;MQ=42.25;QD=31.66;SOR=0.723	GT:AD:DP:GQ:PL	1/1:0,65:65:99:3426,235,0
3L	14450123	.	AT	A	3048.73	.	AC=2;AF=1.00;AN=2;DP=68;ExcessHet=3.0103;FS=0.000;MLEAC=2;MLEAF=1.00;MQ=42.37;QD=31.88;SOR=0.752	GT:AD:DP:GQ:PL	1/1:0,68:68:99:3086,211,0
3L	14450274	.	A	G	1790.77	.	AC=2;AF=1.00;AN=2;DP=66;ExcessHet=3.0103;FS=0.000;MLEAC=2;MLEAF=1.00;MQ=43.54;QD=27.13;SOR=1.112	GT:AD:DP:GQ:PL	1/1:0,66:66:99:1819,197,0
3L	14450294	.	GTTTTTTTTTT	G	2224.73	.	AC=2;AF=1.00;AN=2;DP=64;ExcessHet=3.0103;FS=0.000;MLEAC=2;MLEAF=1.00;MQ=43.53;QD=34.96;SOR=1.007	GT:AD:DP:GQ:PL	1/1:0,54:54:99:2262,163,0
3L	14450465	.	T	G	1674.77	.	AC=2;AF=1.00;AN=2;DP=60;ExcessHet=3.0103;FS=0.000;MLEAC=2;MLEAF=1.00;MQ=43.80;QD=27.91;SOR=1.355	GT:AD:DP:GQ:PL	1/1:0,60:60:99:1703,180,0
3L	14450552	.	C	T	2433.77	.	AC=2;AF=1.00;AN=2;DP=54;ExcessHet=3.0103;FS=0.000;MLEAC=2;MLEAF=1.00;MQ=43.78;QD=24.92;SOR=1.329	GT:AD:DP:GQ:PL	1/1:0,54:54:99:2462,171,0
3L	14450562	.	T	A	2394.77	.	AC=2;AF=1.00;AN=2;DP=56;ExcessHet=3.0103;FS=0.000;MLEAC=2;MLEAF=1.00;MQ=43.79;QD=35.06;SOR=1.412	GT:AD:DP:GQ:PL	1/1:0,56:56:99:2423,168,0
3L	14451465	.	T	C	1700.77	.	AC=2;AF=1.00;AN=2;DP=65;ExcessHet=3.0103;FS=0.000;MLEAC=2;MLEAF=1.00;MQ=43.97;QD=26.57;SOR=0.822	GT:AD:DP:GQ:PL	1/1:0,64:64:99:1729,190,0
3L	14451682	.	GA	G	2240.73	.	AC=2;AF=1.00;AN=2;DP=54;ExcessHet=3.0103;FS=0.000;MLEAC=2;MLEAF=1.00;MQ=43.89;QD=30.81;SOR=1.848	GT:AD:DP:GQ:PL	1/1:0,51:51:99:2278,154,0
3L	14451689	.	A	C	2381.77	.	AC=2;AF=1.00;AN=2;DP=52;ExcessHet=3.0103;FS=0.000;MLEAC=2;MLEAF=1.00;MQ=43.89;QD=33.41;SOR=1.893	GT:AD:DP:GQ:PL	1/1:0,52:52:99:2410,166,0
3L	14451699	.	T	C	2245.77	.	AC=2;AF=1.00;AN=2;DP=49;ExcessHet=3.0103;FS=0.000;MLEAC=2;MLEAF=1.00;MQ=43.88;QD=35.56;SOR=1.609	GT:AD:DP:GQ:PL	1/1:0,49:49:99:2274,157,0
3L	14451749	.	A	G	1307.77	.	AC=2;AF=1.00;AN=2;DP=49;ExcessHet=3.0103;FS=0.000;MLEAC=2;MLEAF=1.00;MQ=43.68;QD=26.69;SOR=0.909	GT:AD:DP:GQ:PL	1/1:0,49:49:99:1336,146,0
3L	14451792	.	A	ATGTATT	2678.73	.	AC=2;AF=1.00;AN=2;DP=60;ExcessHet=3.0103;FS=0.000;MLEAC=2;MLEAF=1.00;MQ=43.64;QD=28.48;SOR=0.986	GT:AD:DP:GQ:PL	1/1:0,60:60:99:2716,184,0
3L	14451825	.	T	TTA	1604.73	.	AC=2;AF=1.00;AN=2;DP=57;ExcessHet=3.0103;FS=0.000;MLEAC=2;MLEAF=1.00;MQ=43.69;QD=28.15;SOR=0.922	GT:AD:DP:GQ:PL	1/1:0,57:57:99:1642,174,0
3L	14451864	.	T	C	1543.77	.	AC=2;AF=1.00;AN=2;DP=56;ExcessHet=3.0103;FS=0.000;MLEAC=2;MLEAF=1.00;MQ=43.62;QD=27.57;SOR=1.101	GT:AD:DP:GQ:PL	1/1:0,56:56:99:1572,168,0
3L	14451954	.	TCCGTCAGA	T	2559.73	.	AC=2;AF=1.00;AN=2;DP=62;ExcessHet=3.0103;FS=0.000;MLEAC=2;MLEAF=1.00;MQ=43.57;QD=22.86;SOR=1.255	GT:AD:DP:GQ:PL	1/1:0,60:60:99:2597,181,0
3L	14452784	.	G	GACA	3184.73	.	AC=2;AF=1.00;AN=2;DP=73;ExcessHet=3.0103;FS=0.000;MLEAC=2;MLEAF=1.00;MQ=44.15;QD=33.69;SOR=0.811	GT:AD:DP:GQ:PL	1/1:0,70:70:99:3222,217,0
3L	14453024	.	T	G	1928.77	.	AC=2;AF=1.00;AN=2;DP=70;ExcessHet=3.0103;FS=0.000;MLEAC=2;MLEAF=1.00;MQ=44.00;QD=27.55;SOR=1.011	GT:AD:DP:GQ:PL	1/1:0,70:70:99:1957,210,0
3L	14453083	.	T	A	1944.77	.	AC=2;AF=1.00;AN=2;DP=71;ExcessHet=3.0103;FS=0.000;MLEAC=2;MLEAF=1.00;MQ=44.00;QD=27.39;SOR=0.904	GT:AD:DP:GQ:PL	1/1:0,71:71:99:1973,213,0
3L	14454840	.	A	G	1736.77	.	AC=2;AF=1.00;AN=2;DP=65;ExcessHet=3.0103;FS=0.000;MLEAC=2;MLEAF=1.00;MQ=44.00;QD=27.14;SOR=0.822	GT:AD:DP:GQ:PL	1/1:0,64:64:99:1765,191,0
3L	14455448	.	AACTCTAC	A	1866.73	.	AC=2;AF=1.00;AN=2;DP=44;ExcessHet=3.0103;FS=0.000;MLEAC=2;MLEAF=1.00;MQ=44.50;QD=32.31;SOR=0.941	GT:AD:DP:GQ:PL	1/1:0,43:43:99:1904,130,0
3L	14456046	.	G	GAA	1157.73	.	AC=2;AF=1.00;AN=2;DP=48;ExcessHet=3.0103;FS=0.000;MLEAC=1;MLEAF=0.500;MQ=43.28;QD=27.57;SOR=1.426	GT:AD:DP:GQ:PL	1/1:0,42:42:99:1169,132,0
3L	14456175	.	TAC	T	1997.73	.	AC=2;AF=1.00;AN=2;DP=57;ExcessHet=3.0103;FS=0.000;MLEAC=2;MLEAF=1.00;MQ=43.62;QD=32.34;SOR=0.765	GT:AD:DP:GQ:PL	1/1:0,56:56:99:2035,168,0
3L	14456300	.	G	A	1252.77	.	AC=2;AF=1.00;AN=2;DP=47;ExcessHet=3.0103;FS=0.000;MLEAC=2;MLEAF=1.00;MQ=43.41;QD=26.65;SOR=1.251	GT:AD:DP:GQ:PL	1/1:0,47:47:99:1281,140,0
3L	14456310	.	C	CA	396.70	.	AC=2;AF=1.00;AN=2;BaseQRankSum=-1.877;ClippingRankSum=0.000;DP=46;ExcessHet=3.0103;FS=16.417;MLEAC=2;MLEAF=1.00;MQ=43.31;MQRankSum=-1.352;QD=11.02;ReadPosRankSum=-0.799;SOR=1.669	GT:AD:DP:GQ:PL	1/1:7,29:36:6:433,6,0
3L	14456584	.	G	A	2736.77	.	AC=2;AF=1.00;AN=2;DP=63;ExcessHet=3.0103;FS=0.000;MLEAC=2;MLEAF=1.00;MQ=43.92;QD=28.26;SOR=0.859	GT:AD:DP:GQ:PL	1/1:0,63:63:99:2765,190,0
3L	14456587	.	G	T	2850.77	.	AC=2;AF=1.00;AN=2;DP=64;ExcessHet=3.0103;FS=0.000;MLEAC=2;MLEAF=1.00;MQ=43.89;QD=34.42;SOR=0.822	GT:AD:DP:GQ:PL	1/1:0,64:64:99:2879,199,0
3L	14456637	.	C	T	1814.77	.	AC=2;AF=1.00;AN=2;DP=67;ExcessHet=3.0103;FS=0.000;MLEAC=2;MLEAF=1.00;MQ=43.94;QD=27.50;SOR=0.818	GT:AD:DP:GQ:PL	1/1:0,66:66:99:1843,198,0
3L	14456747	.	T	C	1803.77	.	AC=2;AF=1.00;AN=2;DP=66;ExcessHet=3.0103;FS=0.000;MLEAC=2;MLEAF=1.00;MQ=44.00;QD=27.33;SOR=0.818	GT:AD:DP:GQ:PL	1/1:0,66:66:99:1832,198,0
3L	14456779	.	A	T	3166.77	.	AC=2;AF=1.00;AN=2;DP=68;ExcessHet=3.0103;FS=0.000;MLEAC=2;MLEAF=1.00;MQ=44.00;QD=30.74;SOR=0.814	GT:AD:DP:GQ:PL	1/1:0,68:68:99:3195,217,0
3L	14456782	.	A	T	3166.77	.	AC=2;AF=1.00;AN=2;DP=72;ExcessHet=3.0103;FS=0.000;MLEAC=2;MLEAF=1.00;MQ=44.00;QD=33.62;SOR=0.869	GT:AD:DP:GQ:PL	1/1:0,72:72:99:3195,217,0
3L	14457396	.	A	C	1559.77	.	AC=2;AF=1.00;AN=2;DP=57;ExcessHet=3.0103;FS=0.000;MLEAC=2;MLEAF=1.00;MQ=44.00;QD=27.36;SOR=0.728	GT:AD:DP:GQ:PL	1/1:0,57:57:99:1588,170,0
3L	14458303	.	G	GTT	1366.73	.	AC=2;AF=1.00;AN=2;DP=53;ExcessHet=3.0103;FS=0.000;MLEAC=2;MLEAF=1.00;MQ=44.00;QD=31.78;SOR=1.206	GT:AD:DP:GQ:PL	1/1:0,43:43:99:1404,133,0
3L	14458756	.	A	C	1647.77	.	AC=2;AF=1.00;AN=2;DP=60;ExcessHet=3.0103;FS=0.000;MLEAC=2;MLEAF=1.00;MQ=44.00;QD=27.46;SOR=1.355	GT:AD:DP:GQ:PL	1/1:0,60:60:99:1676,179,0
3L	14460576	.	T	G	1829.77	.	AC=2;AF=1.00;AN=2;DP=66;ExcessHet=3.0103;FS=0.000;MLEAC=2;MLEAF=1.00;MQ=44.00;QD=27.72;SOR=0.818	GT:AD:DP:GQ:PL	1/1:0,66:66:99:1858,198,0
3L	14461665	.	A	AGCACTCATTTTCACACATACCT	2794.73	.	AC=2;AF=1.00;AN=2;DP=58;ExcessHet=3.0103;FS=0.000;MLEAC=2;MLEAF=1.00;MQ=42.95;QD=31.68;SOR=0.804	GT:AD:DP:GQ:PL	1/1:0,55:55:99:2832,188,0
3L	14462855	.	G	A	3219.77	.	AC=2;AF=1.00;AN=2;DP=74;ExcessHet=3.0103;FS=0.000;MLEAC=2;MLEAF=1.00;MQ=44.00;QD=27.91;SOR=0.693	GT:AD:DP:GQ:PL	1/1:0,74:74:99:3248,225,0
3L	14462865	.	G	T	3262.77	.	AC=2;AF=1.00;AN=2;DP=74;ExcessHet=3.0103;FS=0.000;MLEAC=2;MLEAF=1.00;MQ=44.00;QD=25.32;SOR=0.693	GT:AD:DP:GQ:PL	1/1:0,74:74:99:3291,228,0
3L	14464975	.	A	G	1366.77	.	AC=2;AF=1.00;AN=2;DP=50;ExcessHet=3.0103;FS=0.000;MLEAC=2;MLEAF=1.00;MQ=43.96;QD=27.34;SOR=0.859	GT:AD:DP:GQ:PL	1/1:0,50:50:99:1395,149,0
3L	14465437	.	G	A	1531.77	.	AC=2;AF=1.00;AN=2;DP=55;ExcessHet=3.0103;FS=0.000;MLEAC=2;MLEAF=1.00;MQ=44.00;QD=28.37;SOR=0.846	GT:AD:DP:GQ:PL	1/1:0,54:54:99:1560,162,0
3L	14465706	.	C	T	1542.77	.	AC=2;AF=1.00;AN=2;DP=57;ExcessHet=3.0103;FS=0.000;MLEAC=2;MLEAF=1.00;MQ=44.00;QD=27.07;SOR=1.238	GT:AD:DP:GQ:PL	1/1:0,57:57:99:1571,171,0
3L	14465895	.	C	A	3007.77	.	AC=2;AF=1.00;AN=2;DP=68;ExcessHet=3.0103;FS=0.000;MLEAC=2;MLEAF=1.00;MQ=44.00;QD=29.67;SOR=0.949	GT:AD:DP:GQ:PL	1/1:0,68:68:99:3036,208,0
3L	14465896	.	A	C	3007.77	.	AC=2;AF=1.00;AN=2;DP=69;ExcessHet=3.0103;FS=0.000;MLEAC=2;MLEAF=1.00;MQ=44.00;QD=35.94;SOR=0.980	GT:AD:DP:GQ:PL	1/1:0,69:69:99:3036,208,0
3L	14466000	.	G	T	3395.77	.	AC=2;AF=1.00;AN=2;DP=76;ExcessHet=3.0103;FS=0.000;MLEAC=2;MLEAF=1.00;MQ=43.97;QD=24.36;SOR=1.121	GT:AD:DP:GQ:PL	1/1:0,76:76:99:3424,232,0
3L	14466009	.	C	T	3553.77	.	AC=2;AF=1.00;AN=2;DP=80;ExcessHet=3.0103;FS=0.000;MLEAC=2;MLEAF=1.00;MQ=43.98;QD=29.27;SOR=1.165	GT:AD:DP:GQ:PL	1/1:0,80:80:99:3582,241,0
3L	14466010	.	C	T	3553.77	.	AC=2;AF=1.00;AN=2;DP=79;ExcessHet=3.0103;FS=0.000;MLEAC=2;MLEAF=1.00;MQ=43.98;QD=34.34;SOR=1.136	GT:AD:DP:GQ:PL	1/1:0,79:79:99:3582,241,0
3L	14466024	.	C	T	2173.77	.	AC=2;AF=1.00;AN=2;DP=79;ExcessHet=3.0103;FS=0.000;MLEAC=2;MLEAF=1.00;MQ=43.98;QD=27.52;SOR=0.941	GT:AD:DP:GQ:PL	1/1:0,79:79:99:2202,236,0
3L	14466180	.	A	C	1720.77	.	AC=2;AF=1.00;AN=2;DP=63;ExcessHet=3.0103;FS=0.000;MLEAC=2;MLEAF=1.00;MQ=44.00;QD=27.31;SOR=1.010	GT:AD:DP:GQ:PL	1/1:0,63:63:99:1749,188,0
3L	14466494	.	G	C	1624.77	.	AC=2;AF=1.00;AN=2;DP=62;ExcessHet=3.0103;FS=0.000;MLEAC=2;MLEAF=1.00;MQ=44.00;QD=27.08;SOR=0.906	GT:AD:DP:GQ:PL	1/1:0,60:60:99:1653,179,0
3L	14466531	.	A	T	1926.77	.	AC=2;AF=1.00;AN=2;DP=67;ExcessHet=3.0103;FS=0.000;MLEAC=2;MLEAF=1.00;MQ=44.00;QD=28.76;SOR=0.723	GT:AD:DP:GQ:PL	1/1:0,67:67:99:1955,201,0
3L	14466728	.	CG	C	1968.73	.	AC=2;AF=1.00;AN=2;DP=64;ExcessHet=3.0103;FS=0.000;MLEAC=2;MLEAF=1.00;MQ=44.02;QD=31.75;SOR=0.826	GT:AD:DP:GQ:PL	1/1:0,62:62:99:2006,186,0
3L	14466861	.	T	C	2601.77	.	AC=2;AF=1.00;AN=2;BaseQRankSum=0.062;ClippingRankSum=0.000;DP=63;ExcessHet=3.0103;FS=0.000;MLEAC=2;MLEAF=1.00;MQ=43.77;MQRankSum=-0.194;QD=38.07;ReadPosRankSum=0.510;SOR=0.793	GT:AD:DP:GQ:PL	1/1:2,61:63:99:2630,111,0
3L	14466864	.	C	G	2614.77	.	AC=2;AF=1.00;AN=2;BaseQRankSum=2.244;ClippingRankSum=0.000;DP=64;ExcessHet=3.0103;FS=0.000;MLEAC=2;MLEAF=1.00;MQ=43.77;MQRankSum=-0.192;QD=36.72;ReadPosRankSum=0.502;SOR=0.758	GT:AD:DP:GQ:PL	1/1:2,62:64:99:2643,111,0
3L	14467176	.	AGGCCGATAGTTCTTTTCCAGCACTTACAATCATCT	A	1718.73	.	AC=2;AF=1.00;AN=2;DP=39;ExcessHet=3.0103;FS=0.000;MLEAC=2;MLEAF=1.00;MQ=43.90;QD=27.71;SOR=1.096	GT:AD:DP:GQ:PL	1/1:0,39:39:99:1756,119,0
3L	14467438	.	A	T	1300.77	.	AC=2;AF=1.00;AN=2;DP=49;ExcessHet=3.0103;FS=0.000;MLEAC=2;MLEAF=1.00;MQ=44.00;QD=26.55;SOR=1.007	GT:AD:DP:GQ:PL	1/1:0,49:49:99:1329,145,0
3L	14467816	.	G	A	1990.77	.	AC=2;AF=1.00;AN=2;DP=71;ExcessHet=3.0103;FS=0.000;MLEAC=2;MLEAF=1.00;MQ=44.00;QD=28.04;SOR=0.971	GT:AD:DP:GQ:PL	1/1:0,71:71:99:2019,213,0
3L	14468500	.	T	G	1530.77	.	AC=2;AF=1.00;AN=2;DP=35;ExcessHet=3.0103;FS=0.000;MLEAC=2;MLEAF=1.00;MQ=41.44;QD=24.86;SOR=3.737	GT:AD:DP:GQ:PL	1/1:0,35:35:99:1559,105,0
3L	14468501	.	G	A	1530.77	.	AC=2;AF=1.00;AN=2;DP=34;ExcessHet=3.0103;FS=0.000;MLEAC=2;MLEAF=1.00;MQ=41.37;QD=35.26;SOR=4.174	GT:AD:DP:GQ:PL	1/1:0,34:34:99:1559,105,0
3L	14468504	.	G	A	1501.77	.	AC=2;AF=1.00;AN=2;DP=34;ExcessHet=3.0103;FS=0.000;MLEAC=2;MLEAF=1.00;MQ=41.37;QD=30.23;SOR=4.174	GT:AD:DP:GQ:PL	1/1:0,34:34:99:1530,102,0
3L	14468505	.	G	A	1501.77	.	AC=2;AF=1.00;AN=2;DP=34;ExcessHet=3.0103;FS=0.000;MLEAC=2;MLEAF=1.00;MQ=41.37;QD=26.44;SOR=4.174	GT:AD:DP:GQ:PL	1/1:0,34:34:99:1530,102,0
3L	14468510	.	T	TTC	1447.73	.	AC=2;AF=1.00;AN=2;DP=32;ExcessHet=3.0103;FS=0.000;MLEAC=2;MLEAF=1.00;MQ=41.20;QD=30.38;SOR=3.981	GT:AD:DP:GQ:PL	1/1:0,31:31:99:1485,99,0
3L	14468512	.	C	A	1366.77	.	AC=2;AF=1.00;AN=2;DP=30;ExcessHet=3.0103;FS=0.000;MLEAC=2;MLEAF=1.00;MQ=41.00;QD=28.93;SOR=5.353	GT:AD:DP:GQ:PL	1/1:0,29:29:93:1395,93,0
3L	14468516	.	T	TCC	1222.73	.	AC=2;AF=1.00;AN=2;DP=28;ExcessHet=3.0103;FS=0.000;MLEAC=2;MLEAF=1.00;MQ=40.78;QD=28.18;SOR=6.666	GT:AD:DP:GQ:PL	1/1:0,27:27:84:1260,84,0
3L	14468518	.	A	AAAAGATTAAAAGT	1177.73	.	AC=2;AF=1.00;AN=2;DP=27;ExcessHet=3.0103;FS=0.000;MLEAC=2;MLEAF=1.00;MQ=40.66;QD=27.85;SOR=6.593	GT:AD:DP:GQ:PL	1/1:0,26:26:81:1215,81,0
3L	14468521	.	C	CA	1042.73	.	AC=2;AF=1.00;AN=2;DP=25;ExcessHet=3.0103;FS=0.000;MLEAC=2;MLEAF=1.00;MQ=40.38;QD=30.40;SOR=6.439	GT:AD:DP:GQ:PL	1/1:0,24:24:72:1080,72,0
3L	14468523	.	A	AT	1042.73	.	AC=2;AF=1.00;AN=2;DP=24;ExcessHet=3.0103;FS=0.000;MLEAC=2;MLEAF=1.00;MQ=40.22;QD=31.47;SOR=6.358	GT:AD:DP:GQ:PL	1/1:0,23:23:72:1080,72,0
3L	14468525	.	A	ACATTC	997.73	.	AC=2;AF=1.00;AN=2;DP=24;ExcessHet=3.0103;FS=0.000;MLEAC=2;MLEAF=1.00;MQ=40.22;QD=28.61;SOR=6.358	GT:AD:DP:GQ:PL	1/1:0,23:23:69:1035,69,0
3L	14468535	.	T	TGTTTTTCTCAGTGTAGTTGCTTCGTAGATAACTTGGCCGCTGGCAGAGGTCA	610.73	.	AC=2;AF=1.00;AN=2;DP=22;ExcessHet=3.0103;FS=0.000;MLEAC=2;MLEAF=1.00;MQ=39.96;QD=29.08;SOR=6.184	GT:AD:DP:GQ:PL	1/1:0,21:21:63:648,63,0
3L	14473830	.	G	T	1428.77	.	AC=2;AF=1.00;AN=2;DP=52;ExcessHet=3.0103;FS=0.000;MLEAC=2;MLEAF=1.00;MQ=43.20;QD=27.48;SOR=0.693	GT:AD:DP:GQ:PL	1/1:0,52:52:99:1457,156,0
3L	14474631	.	C	G	2277.77	.	AC=2;AF=1.00;AN=2;DP=83;ExcessHet=3.0103;FS=0.000;MLEAC=2;MLEAF=1.00;MQ=44.00;QD=27.78;SOR=0.742	GT:AD:DP:GQ:PL	1/1:0,82:82:99:2306,246,0
3L	14475383	.	A	G	1851.77	.	AC=2;AF=1.00;AN=2;BaseQRankSum=-1.176;ClippingRankSum=0.000;DP=70;ExcessHet=3.0103;FS=0.000;MLEAC=2;MLEAF=1.00;MQ=44.00;MQRankSum=0.000;QD=26.45;ReadPosRankSum=-0.461;SOR=0.259	GT:AD:DP:GQ:PL	1/1:1,69:70:99:1880,179,0
3L	14476383	.	T	C	1664.77	.	AC=2;AF=1.00;AN=2;BaseQRankSum=1.823;ClippingRankSum=0.000;DP=62;ExcessHet=3.0103;FS=0.000;MLEAC=2;MLEAF=1.00;MQ=43.94;MQRankSum=-0.091;QD=26.85;ReadPosRankSum=-0.521;SOR=0.330	GT:AD:DP:GQ:PL	1/1:1,61:62:99:1693,175,0
3L	14476546	.	A	AT	1526.73	.	AC=2;AF=1.00;AN=2;DP=70;ExcessHet=3.0103;FS=0.000;MLEAC=2;MLEAF=1.00;MQ=43.97;QD=22.79;SOR=0.849	GT:AD:DP:GQ:PL	1/1:0,67:67:99:1564,200,0
3L	14476827	.	GCGAGA	G	1942.73	.	AC=2;AF=1.00;AN=2;DP=44;ExcessHet=3.0103;FS=0.000;MLEAC=2;MLEAF=1.00;MQ=44.00;QD=32.45;SOR=0.883	GT:AD:DP:GQ:PL	1/1:0,44:44:99:1980,132,0
3L	14477031	.	C	A	1342.77	.	AC=2;AF=1.00;AN=2;BaseQRankSum=0.550;ClippingRankSum=0.000;DP=70;ExcessHet=3.0103;FS=6.929;MLEAC=2;MLEAF=1.00;MQ=44.00;MQRankSum=0.000;QD=20.34;ReadPosRankSum=0.356;SOR=0.553	GT:AD:DP:GQ:PL	1/1:2,64:66:99:1371,154,0
3L	14477032	.	G	A	2972.77	.	AC=2;AF=1.00;AN=2;DP=70;ExcessHet=3.0103;FS=0.000;MLEAC=2;MLEAF=1.00;MQ=44.00;QD=31.72;SOR=0.941	GT:AD:DP:GQ:PL	1/1:0,70:70:99:3001,210,0
3L	14477162	.	G	A	1604.77	.	AC=2;AF=1.00;AN=2;DP=60;ExcessHet=3.0103;FS=0.000;MLEAC=2;MLEAF=1.00;MQ=44.00;QD=27.20;SOR=0.871	GT:AD:DP:GQ:PL	1/1:0,59:59:99:1633,176,0
3L	14477181	.	A	C	1508.77	.	AC=2;AF=1.00;AN=2;DP=57;ExcessHet=3.0103;FS=0.000;MLEAC=2;MLEAF=1.00;MQ=44.00;QD=26.47;SOR=0.800	GT:AD:DP:GQ:PL	1/1:0,57:57:99:1537,169,0
3L	14477192	.	GCTCCCGCAA	G	2652.73	.	AC=2;AF=1.00;AN=2;DP=60;ExcessHet=3.0103;FS=0.000;MLEAC=2;MLEAF=1.00;MQ=44.00;QD=27.60;SOR=0.693	GT:AD:DP:GQ:PL	1/1:0,60:60:99:2690,181,0
3L	14477246	.	G	C	1502.77	.	AC=2;AF=1.00;AN=2;DP=56;ExcessHet=3.0103;FS=0.000;MLEAC=2;MLEAF=1.00;MQ=44.00;QD=26.84;SOR=0.765	GT:AD:DP:GQ:PL	1/1:0,56:56:99:1531,167,0
3L	14477399	.	A	T	1841.77	.	AC=2;AF=1.00;AN=2;BaseQRankSum=0.199;ClippingRankSum=0.000;DP=70;ExcessHet=3.0103;FS=0.000;MLEAC=2;MLEAF=1.00;MQ=43.96;MQRankSum=5.917;QD=26.31;ReadPosRankSum=0.473;SOR=0.752	GT:AD:DP:GQ:PL	1/1:2,68:70:99:1870,154,0
3L	14477435	.	G	A	1906.77	.	AC=2;AF=1.00;AN=2;BaseQRankSum=0.000;ClippingRankSum=0.000;DP=72;ExcessHet=3.0103;FS=0.000;MLEAC=2;MLEAF=1.00;MQ=44.00;MQRankSum=0.000;QD=26.48;ReadPosRankSum=-1.308;SOR=0.284	GT:AD:DP:GQ:PL	1/1:1,71:72:99:1935,188,0
3L	14477470	.	T	A	1873.77	.	AC=2;AF=1.00;AN=2;BaseQRankSum=0.729;ClippingRankSum=0.000;DP=71;ExcessHet=3.0103;FS=0.000;MLEAC=2;MLEAF=1.00;MQ=44.00;MQRankSum=0.000;QD=26.39;ReadPosRankSum=-0.457;SOR=0.330	GT:AD:DP:GQ:PL	1/1:1,70:71:99:1902,186,0
3L	14477637	.	C	A	2245.77	.	AC=2;AF=1.00;AN=2;BaseQRankSum=0.221;ClippingRankSum=0.000;DP=82;ExcessHet=3.0103;FS=0.000;MLEAC=2;MLEAF=1.00;MQ=44.00;MQRankSum=0.000;QD=27.39;ReadPosRankSum=-0.657;SOR=0.254	GT:AD:DP:GQ:PL	1/1:1,81:82:99:2274,217,0
3L	14477748	.	C	A	2172.77	.	AC=2;AF=1.00;AN=2;DP=79;ExcessHet=3.0103;FS=0.000;MLEAC=2;MLEAF=1.00;MQ=43.98;QD=27.50;SOR=0.770	GT:AD:DP:GQ:PL	1/1:0,79:79:99:2201,236,0
3L	14478138	.	G	A	1916.77	.	AC=2;AF=1.00;AN=2;BaseQRankSum=1.684;ClippingRankSum=0.000;DP=72;ExcessHet=3.0103;FS=3.461;MLEAC=2;MLEAF=1.00;MQ=43.93;MQRankSum=5.873;QD=27.00;ReadPosRankSum=-0.500;SOR=0.595	GT:AD:DP:GQ:PL	1/1:1,70:71:99:1945,189,0
3L	14478209	.	T	A	1949.77	.	AC=2;AF=1.00;AN=2;BaseQRankSum=-0.804;ClippingRankSum=0.000;DP=72;ExcessHet=3.0103;FS=0.000;MLEAC=2;MLEAF=1.00;MQ=43.91;MQRankSum=5.915;QD=27.08;ReadPosRankSum=1.183;SOR=0.378	GT:AD:DP:GQ:PL	1/1:1,71:72:99:1978,187,0
3L	14478312	.	AACAT	A	809.84	.	AC=2;AF=1.00;AN=2;BaseQRankSum=2.504;ClippingRankSum=0.000;DP=64;ExcessHet=3.0103;FS=0.000;MLEAC=2;MLEAF=1.00;MQ=43.81;MQRankSum=1.191;QD=15.28;ReadPosRankSum=1.826;SOR=0.735	GT:AD:DP:GQ:PL	1/1:6,47:53:16:847,16,0
3L	14478453	.	C	A	1803.77	.	AC=2;AF=1.00;AN=2;DP=65;ExcessHet=3.0103;FS=0.000;MLEAC=2;MLEAF=1.00;MQ=43.94;QD=27.75;SOR=1.162	GT:AD:DP:GQ:PL	1/1:0,65:65:99:1832,195,0
3L	14478573	.	CA	C	2227.73	.	AC=2;AF=1.00;AN=2;DP=72;ExcessHet=3.0103;FS=0.000;MLEAC=2;MLEAF=1.00;MQ=43.97;QD=31.82;SOR=1.085	GT:AD:DP:GQ:PL	1/1:0,70:70:99:2265,211,0
3L	14478611	.	C	G	3312.77	.	AC=2;AF=1.00;AN=2;DP=76;ExcessHet=3.0103;FS=0.000;MLEAC=2;MLEAF=1.00;MQ=43.97;QD=27.76;SOR=1.051	GT:AD:DP:GQ:PL	1/1:0,76:76:99:3341,229,0
3L	14478612	.	A	G	3312.77	.	AC=2;AF=1.00;AN=2;DP=76;ExcessHet=3.0103;FS=0.000;MLEAC=2;MLEAF=1.00;MQ=43.97;QD=32.42;SOR=1.051	GT:AD:DP:GQ:PL	1/1:0,76:76:99:3341,229,0
3L	14478712	.	T	C	1499.77	.	AC=2;AF=1.00;AN=2;DP=56;ExcessHet=3.0103;FS=0.000;MLEAC=2;MLEAF=1.00;MQ=43.93;QD=27.27;SOR=0.729	GT:AD:DP:GQ:PL	1/1:0,55:55:99:1528,165,0
3L	14479034	.	C	CA	468.73	.	AC=2;AF=1.00;AN=2;BaseQRankSum=-0.390;ClippingRankSum=0.000;DP=43;ExcessHet=3.0103;FS=0.000;MLEAC=2;MLEAF=1.00;MQ=43.35;MQRankSum=-0.747;QD=16.16;ReadPosRankSum=-2.127;SOR=1.101	GT:AD:DP:GQ:PL	1/1:2,27:29:68:506,68,0
3L	14479542	.	CAAAA	C	2077.73	.	AC=2;AF=1.00;AN=2;DP=56;ExcessHet=3.0103;FS=0.000;MLEAC=2;MLEAF=1.00;MQ=44.00;QD=26.83;SOR=0.780	GT:AD:DP:GQ:PL	1/1:0,48:48:99:2115,145,0
3L	14479804	.	T	G	1948.77	.	AC=2;AF=1.00;AN=2;DP=72;ExcessHet=3.0103;FS=0.000;MLEAC=2;MLEAF=1.00;MQ=43.89;QD=27.07;SOR=0.749	GT:AD:DP:GQ:PL	1/1:0,72:72:99:1977,215,0
3L	14479887	.	A	C	2061.77	.	AC=2;AF=1.00;AN=2;DP=78;ExcessHet=3.0103;FS=0.000;MLEAC=2;MLEAF=1.00;MQ=45.00;QD=26.43;SOR=0.744	GT:AD:DP:GQ:PL	1/1:0,78:78:99:2090,232,0
3L	14479900	.	A	T	2197.77	.	AC=2;AF=1.00;AN=2;DP=80;ExcessHet=3.0103;FS=0.000;MLEAC=2;MLEAF=1.00;MQ=44.95;QD=27.47;SOR=0.796	GT:AD:DP:GQ:PL	1/1:0,80:80:99:2226,240,0
3L	14479956	.	T	C	1758.77	.	AC=2;AF=1.00;AN=2;DP=66;ExcessHet=3.0103;FS=0.000;MLEAC=2;MLEAF=1.00;MQ=45.18;QD=27.06;SOR=0.925	GT:AD:DP:GQ:PL	1/1:0,65:65:99:1787,194,0
3L	14479972	.	T	TTTAAACA	3070.73	.	AC=2;AF=1.00;AN=2;DP=69;ExcessHet=3.0103;FS=0.000;MLEAC=2;MLEAF=1.00;MQ=46.21;QD=33.49;SOR=0.949	GT:AD:DP:GQ:PL	1/1:0,68:68:99:3108,211,0
3L	14480000	.	C	T	1940.77	.	AC=2;AF=1.00;AN=2;DP=70;ExcessHet=3.0103;FS=0.000;MLEAC=2;MLEAF=1.00;MQ=44.96;QD=28.13;SOR=1.131	GT:AD:DP:GQ:PL	1/1:0,69:69:99:1969,207,0
3L	14480019	.	T	A	3029.77	.	AC=2;AF=1.00;AN=2;DP=68;ExcessHet=3.0103;FS=0.000;MLEAC=2;MLEAF=1.00;MQ=45.07;QD=35.14;SOR=1.179	GT:AD:DP:GQ:PL	1/1:0,68:68:99:3058,208,0
3L	14480026	.	T	C	3136.77	.	AC=2;AF=1.00;AN=2;DP=69;ExcessHet=3.0103;FS=0.000;MLEAC=2;MLEAF=1.00;MQ=45.08;QD=28.93;SOR=1.131	GT:AD:DP:GQ:PL	1/1:0,69:69:99:3165,214,0
3L	14480033	.	A	C	3239.77	.	AC=2;AF=1.00;AN=2;DP=70;ExcessHet=3.0103;FS=0.000;MLEAC=2;MLEAF=1.00;MQ=45.06;QD=33.91;SOR=0.941	GT:AD:DP:GQ:PL	1/1:0,70:70:99:3268,223,0
3L	14480102	.	G	A	1996.77	.	AC=2;AF=1.00;AN=2;BaseQRankSum=1.795;ClippingRankSum=0.000;DP=74;ExcessHet=3.0103;FS=3.193;MLEAC=2;MLEAF=1.00;MQ=45.11;MQRankSum=0.229;QD=27.35;ReadPosRankSum=-1.336;SOR=0.400	GT:AD:DP:GQ:PL	1/1:1,72:73:99:2025,208,0
3L	14480327	.	C	T	2089.77	.	AC=2;AF=1.00;AN=2;DP=78;ExcessHet=3.0103;FS=0.000;MLEAC=2;MLEAF=1.00;MQ=43.97;QD=27.14;SOR=0.887	GT:AD:DP:GQ:PL	1/1:0,77:77:99:2118,229,0
3L	14480467	.	C	CA	2204.73	.	AC=2;AF=1.00;AN=2;DP=80;ExcessHet=3.0103;FS=0.000;MLEAC=2;MLEAF=1.00;MQ=43.95;QD=28.27;SOR=1.108	GT:AD:DP:GQ:PL	1/1:0,78:78:99:2242,234,0
3L	14480565	.	C	CGAG	3846.73	.	AC=2;AF=1.00;AN=2;DP=86;ExcessHet=3.0103;FS=0.000;MLEAC=2;MLEAF=1.00;MQ=43.94;QD=29.76;SOR=1.005	GT:AD:DP:GQ:PL	1/1:0,86:86:99:3884,262,0
3L	14480567	.	T	TGA	3846.73	.	AC=2;AF=1.00;AN=2;DP=83;ExcessHet=3.0103;FS=0.000;MLEAC=2;MLEAF=1.00;MQ=43.94;QD=29.25;SOR=1.048	GT:AD:DP:GQ:PL	1/1:0,83:83:99:3884,262,0
3L	14480663	.	G	A	1825.77	.	AC=2;AF=1.00;AN=2;DP=67;ExcessHet=3.0103;FS=0.000;MLEAC=2;MLEAF=1.00;MQ=43.90;QD=27.25;SOR=0.917	GT:AD:DP:GQ:PL	1/1:0,67:67:99:1854,201,0
3L	14480682	.	G	C	1792.77	.	AC=2;AF=1.00;AN=2;DP=66;ExcessHet=3.0103;FS=0.000;MLEAC=2;MLEAF=1.00;MQ=43.90;QD=27.16;SOR=0.886	GT:AD:DP:GQ:PL	1/1:0,66:66:99:1821,197,0
3L	14480746	.	T	C	3550.77	.	AC=2;AF=1.00;AN=2;DP=80;ExcessHet=3.0103;FS=0.000;MLEAC=2;MLEAF=1.00;MQ=43.95;QD=30.15;SOR=0.908	GT:AD:DP:GQ:PL	1/1:0,80:80:99:3579,241,0
3L	14480747	.	A	G	3550.77	.	AC=2;AF=1.00;AN=2;DP=79;ExcessHet=3.0103;FS=0.000;MLEAC=2;MLEAF=1.00;MQ=43.95;QD=29.55;SOR=0.881	GT:AD:DP:GQ:PL	1/1:0,79:79:99:3579,241,0
3L	14480752	.	C	T	3582.77	.	AC=2;AF=1.00;AN=2;DP=81;ExcessHet=3.0103;FS=0.000;MLEAC=2;MLEAF=1.00;MQ=43.95;QD=29.93;SOR=0.876	GT:AD:DP:GQ:PL	1/1:0,81:81:99:3611,244,0
3L	14480879	.	T	C	2839.77	.	AC=2;AF=1.00;AN=2;DP=64;ExcessHet=3.0103;FS=0.000;MLEAC=2;MLEAF=1.00;MQ=43.94;QD=33.50;SOR=0.756	GT:AD:DP:GQ:PL	1/1:0,64:64:99:2868,193,0
3L	14480884	3L_14480884_SNP	T	C	3002.77	.	AC=2;AF=1.00;AN=2;DB;DP=65;ExcessHet=3.0103;FS=0.000;MLEAC=2;MLEAF=1.00;MQ=43.94;QD=28.36;SOR=0.787	GT:AD:DP:GQ:PL	1/1:0,65:65:99:3031,208,0
3L	14480887	.	G	T	3032.77	.	AC=2;AF=1.00;AN=2;DP=69;ExcessHet=3.0103;FS=0.000;MLEAC=2;MLEAF=1.00;MQ=43.94;QD=28.49;SOR=0.781	GT:AD:DP:GQ:PL	1/1:0,69:69:99:3061,211,0
3L	14480937	.	C	A	1872.77	.	AC=2;AF=1.00;AN=2;DP=68;ExcessHet=3.0103;FS=0.000;MLEAC=2;MLEAF=1.00;MQ=43.91;QD=27.54;SOR=0.693	GT:AD:DP:GQ:PL	1/1:0,68:68:99:1901,204,0
3L	14480968	.	T	C	2918.77	.	AC=2;AF=1.00;AN=2;DP=66;ExcessHet=3.0103;FS=0.000;MLEAC=2;MLEAF=1.00;MQ=43.88;QD=28.90;SOR=0.957	GT:AD:DP:GQ:PL	1/1:0,66:66:99:2947,202,0
3L	14480973	.	A	G	2925.77	.	AC=2;AF=1.00;AN=2;DP=67;ExcessHet=3.0103;FS=0.000;MLEAC=2;MLEAF=1.00;MQ=43.88;QD=25.20;SOR=0.849	GT:AD:DP:GQ:PL	1/1:0,67:67:99:2954,202,0
3L	14481020	.	T	A	2818.77	.	AC=2;AF=1.00;AN=2;DP=67;ExcessHet=3.0103;FS=0.000;MLEAC=2;MLEAF=1.00;MQ=43.94;QD=30.04;SOR=0.849	GT:AD:DP:GQ:PL	1/1:0,67:67:99:2847,202,0
3L	14481039	.	A	C	2767.77	.	AC=2;AF=1.00;AN=2;DP=65;ExcessHet=3.0103;FS=0.000;MLEAC=2;MLEAF=1.00;MQ=44.96;QD=31.41;SOR=0.854	GT:AD:DP:GQ:PL	1/1:0,65:65:99:2796,198,0
3L	14481083	.	A	T	1634.77	.	AC=2;AF=1.00;AN=2;DP=58;ExcessHet=3.0103;FS=0.000;MLEAC=2;MLEAF=1.00;MQ=45.10;QD=28.19;SOR=0.836	GT:AD:DP:GQ:PL	1/1:0,58:58:99:1663,174,0
3L	14481176	.	GCAA	G,GA	2036.73	.	AC=1,1;AF=0.500,0.500;AN=2;DP=58;ExcessHet=3.0103;FS=0.000;MLEAC=1,1;MLEAF=0.500,0.500;MQ=45.10;QD=29.53;SOR=0.788	GT:AD:DP:GQ:PL	1/2:0,35,13:48:99:2074,270,106,630,0,459
3L	14481337	.	C	A	2171.77	.	AC=2;AF=1.00;AN=2;DP=77;ExcessHet=3.0103;FS=0.000;MLEAC=2;MLEAF=1.00;MQ=43.96;QD=28.58;SOR=0.746	GT:AD:DP:GQ:PL	1/1:0,76:76:99:2200,228,0
3L	14481582	.	T	G	1673.77	.	AC=2;AF=1.00;AN=2;DP=61;ExcessHet=3.0103;FS=0.000;MLEAC=2;MLEAF=1.00;MQ=44.00;QD=27.44;SOR=0.793	GT:AD:DP:GQ:PL	1/1:0,61:61:99:1702,182,0
3L	14481638	.	CA	C	533.19	.	AC=2;AF=1.00;AN=2;BaseQRankSum=1.151;ClippingRankSum=0.000;DP=56;ExcessHet=3.0103;FS=1.751;MLEAC=2;MLEAF=1.00;MQ=44.00;MQRankSum=0.000;QD=11.85;ReadPosRankSum=1.043;SOR=0.337	GT:AD:DP:GQ:PL	1/1:6,39:45:4:569,4,0
3L	14481908	.	A	T	1940.77	.	AC=2;AF=1.00;AN=2;DP=72;ExcessHet=3.0103;FS=0.000;MLEAC=2;MLEAF=1.00;MQ=44.00;QD=26.96;SOR=1.002	GT:AD:DP:GQ:PL	1/1:0,72:72:99:1969,215,0
3L	14482073	.	G	T	1912.77	.	AC=2;AF=1.00;AN=2;DP=70;ExcessHet=3.0103;FS=0.000;MLEAC=2;MLEAF=1.00;MQ=43.97;QD=27.33;SOR=0.811	GT:AD:DP:GQ:PL	1/1:0,70:70:99:1941,209,0
3L	14482153	.	C	A	2180.77	.	AC=2;AF=1.00;AN=2;DP=81;ExcessHet=3.0103;FS=0.000;MLEAC=2;MLEAF=1.00;MQ=43.98;QD=26.92;SOR=0.995	GT:AD:DP:GQ:PL	1/1:0,81:81:99:2209,241,0
3L	14483106	.	TA	T	1221.73	.	AC=2;AF=1.00;AN=2;DP=59;ExcessHet=3.0103;FS=0.000;MLEAC=2;MLEAF=1.00;MQ=43.84;QD=21.43;SOR=0.800	GT:AD:DP:GQ:PL	1/1:0,57:57:99:1259,170,0
3L	14483158	.	A	G	2312.77	.	AC=2;AF=1.00;AN=2;DP=51;ExcessHet=3.0103;FS=0.000;MLEAC=2;MLEAF=1.00;MQ=43.62;QD=31.04;SOR=1.094	GT:AD:DP:GQ:PL	1/1:0,51:51:99:2341,160,0
3L	14483160	.	A	ATTT	2262.73	.	AC=2;AF=1.00;AN=2;DP=52;ExcessHet=3.0103;FS=0.000;MLEAC=2;MLEAF=1.00;MQ=43.62;QD=31.26;SOR=1.508	GT:AD:DP:GQ:PL	1/1:0,52:52:99:2300,159,0
3L	14483168	.	C	T	2221.77	.	AC=2;AF=1.00;AN=2;DP=46;ExcessHet=3.0103;FS=0.000;MLEAC=2;MLEAF=1.00;MQ=43.57;QD=27.15;SOR=1.464	GT:AD:DP:GQ:PL	1/1:0,46:46:99:2250,151,0
3L	14483198	.	T	C	1183.77	.	AC=2;AF=1.00;AN=2;DP=46;ExcessHet=3.0103;FS=0.000;MLEAC=2;MLEAF=1.00;MQ=43.60;QD=25.73;SOR=1.765	GT:AD:DP:GQ:PL	1/1:0,46:46:99:1212,137,0
3L	14483215	.	A	G	1056.77	.	AC=2;AF=1.00;AN=2;DP=41;ExcessHet=3.0103;FS=0.000;MLEAC=2;MLEAF=1.00;MQ=43.64;QD=25.77;SOR=1.206	GT:AD:DP:GQ:PL	1/1:0,41:41:99:1085,121,0
3L	14483382	.	C	G	1496.77	.	AC=2;AF=1.00;AN=2;DP=54;ExcessHet=3.0103;FS=0.000;MLEAC=2;MLEAF=1.00;MQ=45.39;QD=28.24;SOR=0.892	GT:AD:DP:GQ:PL	1/1:0,53:53:99:1525,159,0
3L	14483508	.	T	TTCTTCC	2895.73	.	AC=2;AF=1.00;AN=2;DP=56;ExcessHet=3.0103;FS=0.000;MLEAC=2;MLEAF=1.00;MQ=45.49;QD=27.65;SOR=0.693	GT:AD:DP:GQ:PL	1/1:0,56:56:99:2933,202,0
3L	14483509	.	A	AC	2952.73	.	AC=2;AF=1.00;AN=2;DP=61;ExcessHet=3.0103;FS=0.000;MLEAC=2;MLEAF=1.00;MQ=45.37;QD=31.89;SOR=0.725	GT:AD:DP:GQ:PL	1/1:0,61:61:99:2990,208,0
3L	14483518	.	A	T	2837.77	.	AC=2;AF=1.00;AN=2;DP=67;ExcessHet=3.0103;FS=0.000;MLEAC=2;MLEAF=1.00;MQ=44.43;QD=26.81;SOR=0.723	GT:AD:DP:GQ:PL	1/1:0,67:67:99:2866,202,0
3L	14483597	.	A	G	1890.77	.	AC=2;AF=1.00;AN=2;DP=70;ExcessHet=3.0103;FS=0.000;MLEAC=2;MLEAF=1.00;MQ=43.94;QD=27.01;SOR=1.085	GT:AD:DP:GQ:PL	1/1:0,70:70:99:1919,209,0
3L	14483630	.	A	G	2017.77	.	AC=2;AF=1.00;AN=2;DP=73;ExcessHet=3.0103;FS=0.000;MLEAC=2;MLEAF=1.00;MQ=43.95;QD=27.64;SOR=0.898	GT:AD:DP:GQ:PL	1/1:0,73:73:99:2046,219,0
3L	14483682	.	A	T	2969.77	.	AC=2;AF=1.00;AN=2;DP=67;ExcessHet=3.0103;FS=0.000;MLEAC=2;MLEAF=1.00;MQ=43.91;QD=30.38;SOR=0.723	GT:AD:DP:GQ:PL	1/1:0,67:67:99:2998,202,0
3L	14483689	.	C	T	3035.77	.	AC=2;AF=1.00;AN=2;DP=69;ExcessHet=3.0103;FS=0.000;MLEAC=2;MLEAF=1.00;MQ=43.92;QD=26.70;SOR=0.722	GT:AD:DP:GQ:PL	1/1:0,69:69:99:3064,208,0
3L	14483954	.	T	C	1906.77	.	AC=2;AF=1.00;AN=2;DP=70;ExcessHet=3.0103;FS=0.000;MLEAC=2;MLEAF=1.00;MQ=43.49;QD=27.63;SOR=0.781	GT:AD:DP:GQ:PL	1/1:0,69:69:99:1935,206,0
3L	14484021	.	CAGCAGCAGCAGCAGCATCCGA	C	2530.73	.	AC=2;AF=1.00;AN=2;DP=62;ExcessHet=3.0103;FS=0.000;MLEAC=2;MLEAF=1.00;MQ=43.26;QD=29.75;SOR=0.877	GT:AD:DP:GQ:PL	1/1:0,57:57:99:2568,173,0
3L	14485055	.	A	G	1727.77	.	AC=2;AF=1.00;AN=2;DP=65;ExcessHet=3.0103;FS=0.000;MLEAC=2;MLEAF=1.00;MQ=43.77;QD=27.00;SOR=1.402	GT:AD:DP:GQ:PL	1/1:0,64:64:99:1756,190,0
3L	14485122	.	T	C	3348.77	.	AC=2;AF=1.00;AN=2;DP=75;ExcessHet=3.0103;FS=0.000;MLEAC=2;MLEAF=1.00;MQ=43.80;QD=28.86;SOR=1.091	GT:AD:DP:GQ:PL	1/1:0,75:75:99:3377,229,0
3L	14485123	.	G	A	3348.77	.	AC=2;AF=1.00;AN=2;DP=75;ExcessHet=3.0103;FS=0.000;MLEAC=2;MLEAF=1.00;MQ=43.80;QD=31.37;SOR=1.091	GT:AD:DP:GQ:PL	1/1:0,75:75:99:3377,229,0
3L	14485162	.	TTC	T	3101.73	.	AC=2;AF=1.00;AN=2;DP=72;ExcessHet=3.0103;FS=0.000;MLEAC=2;MLEAF=1.00;MQ=43.75;QD=28.44;SOR=0.781	GT:AD:DP:GQ:PL	1/1:0,69:69:99:3139,211,0
3L	14485166	.	ACCTCATCATCT	A	3101.73	.	AC=2;AF=1.00;AN=2;DP=70;ExcessHet=3.0103;FS=0.000;MLEAC=2;MLEAF=1.00;MQ=43.74;QD=33.41;SOR=0.811	GT:AD:DP:GQ:PL	1/1:0,70:70:99:3139,211,0
3L	14485354	.	T	C	1865.77	.	AC=2;AF=1.00;AN=2;DP=71;ExcessHet=3.0103;FS=0.000;MLEAC=2;MLEAF=1.00;MQ=43.92;QD=26.28;SOR=0.779	GT:AD:DP:GQ:PL	1/1:0,71:71:99:1894,211,0
3L	14485381	.	T	G	2007.77	.	AC=2;AF=1.00;AN=2;DP=72;ExcessHet=3.0103;FS=0.000;MLEAC=2;MLEAF=1.00;MQ=43.97;QD=27.89;SOR=0.693	GT:AD:DP:GQ:PL	1/1:0,72:72:99:2036,216,0
3L	14485447	.	T	TA	2174.73	.	AC=2;AF=1.00;AN=2;DP=70;ExcessHet=3.0103;FS=0.000;MLEAC=2;MLEAF=1.00;MQ=43.97;QD=31.52;SOR=0.844	GT:AD:DP:GQ:PL	1/1:0,69:69:99:2212,210,0
3L	14485476	.	A	T	2425.77	.	AC=2;AF=1.00;AN=2;DP=85;ExcessHet=3.0103;FS=0.000;MLEAC=2;MLEAF=1.00;MQ=43.98;QD=28.54;SOR=0.716	GT:AD:DP:GQ:PL	1/1:0,85:85:99:2454,255,0
3L	14485991	.	A	G	1973.77	.	AC=2;AF=1.00;AN=2;DP=72;ExcessHet=3.0103;FS=0.000;MLEAC=2;MLEAF=1.00;MQ=44.00;QD=27.41;SOR=0.807	GT:AD:DP:GQ:PL	1/1:0,72:72:99:2002,216,0
3L	14486061	.	TAGTCTACG	T	2648.73	.	AC=2;AF=1.00;AN=2;DP=63;ExcessHet=3.0103;FS=0.000;MLEAC=2;MLEAF=1.00;MQ=43.88;QD=27.86;SOR=0.760	GT:AD:DP:GQ:PL	1/1:0,60:60:99:2686,181,0
3L	14486151	.	G	A	2923.77	.	AC=2;AF=1.00;AN=2;DP=67;ExcessHet=3.0103;FS=0.000;MLEAC=2;MLEAF=1.00;MQ=43.94;QD=29.65;SOR=0.886	GT:AD:DP:GQ:PL	1/1:0,66:66:99:2952,202,0
3L	14486158	.	C	T	2981.77	.	AC=2;AF=1.00;AN=2;DP=68;ExcessHet=3.0103;FS=0.000;MLEAC=2;MLEAF=1.00;MQ=43.94;QD=26.00;SOR=0.752	GT:AD:DP:GQ:PL	1/1:0,68:68:99:3010,208,0
3L	14486501	.	G	GA	2458.73	.	AC=2;AF=1.00;AN=2;DP=54;ExcessHet=3.0103;FS=0.000;MLEAC=2;MLEAF=1.00;MQ=43.64;QD=26.11;SOR=1.480	GT:AD:DP:GQ:PL	1/1:0,52:52:99:2496,168,0
3L	14486502	.	G	GTAGAGAAA	2457.73	.	AC=2;AF=1.00;AN=2;DP=53;ExcessHet=3.0103;FS=0.000;MLEAC=2;MLEAF=1.00;MQ=43.63;QD=20.69;SOR=1.609	GT:AD:DP:GQ:PL	1/1:0,52:52:99:2495,168,0
3L	14486687	.	C	CA	389.73	.	AC=2;AF=1.00;AN=2;BaseQRankSum=-0.998;ClippingRankSum=0.000;DP=34;ExcessHet=3.0103;FS=0.000;MLEAC=2;MLEAF=1.00;MQ=43.83;MQRankSum=-0.565;QD=13.44;ReadPosRankSum=-2.447;SOR=0.420	GT:AD:DP:GQ:PL	1/1:4,25:29:31:427,31,0
3L	14486791	.	CA	C	603.73	.	AC=2;AF=1.00;AN=2;BaseQRankSum=-1.055;ClippingRankSum=0.000;DP=46;ExcessHet=3.0103;FS=0.000;MLEAC=2;MLEAF=1.00;MQ=43.96;MQRankSum=0.000;QD=16.32;ReadPosRankSum=0.750;SOR=0.323	GT:AD:DP:GQ:PL	1/1:1,36:37:98:641,98,0
3L	14487114	.	T	C	2480.77	.	AC=2;AF=1.00;AN=2;DP=91;ExcessHet=3.0103;FS=0.000;MLEAC=2;MLEAF=1.00;MQ=43.98;QD=27.26;SOR=1.389	GT:AD:DP:GQ:PL	1/1:0,91:91:99:2509,272,0
3L	14487456	.	A	G	2870.77	.	AC=2;AF=1.00;AN=2;DP=70;ExcessHet=3.0103;FS=0.000;MLEAC=2;MLEAF=1.00;MQ=43.46;QD=30.72;SOR=1.296	GT:AD:DP:GQ:PL	1/1:0,69:69:99:2899,208,0
3L	14487477	.	G	C	2678.77	.	AC=2;AF=1.00;AN=2;DP=64;ExcessHet=3.0103;FS=0.000;MLEAC=2;MLEAF=1.00;MQ=43.38;QD=31.97;SOR=1.179	GT:AD:DP:GQ:PL	1/1:0,63:63:99:2707,190,0
3L	14487601	.	GT	G	939.73	.	AC=2;AF=1.00;AN=2;DP=45;ExcessHet=3.0103;FS=0.000;MLEAC=2;MLEAF=1.00;MQ=43.09;QD=21.36;SOR=1.105	GT:AD:DP:GQ:PL	1/1:0,44:44:99:977,131,0
3L	14487660	.	A	T	1938.77	.	AC=2;AF=1.00;AN=2;DP=46;ExcessHet=3.0103;FS=0.000;MLEAC=2;MLEAF=1.00;MQ=41.09;QD=33.47;SOR=1.203	GT:AD:DP:GQ:PL	1/1:0,46:46:99:1967,138,0
3L	14487669	.	TTATACCAAATACATGTCATTGAC	T	1801.73	.	AC=2;AF=1.00;AN=2;DP=42;ExcessHet=3.0103;FS=0.000;MLEAC=2;MLEAF=1.00;MQ=40.80;QD=33.05;SOR=1.127	GT:AD:DP:GQ:PL	1/1:0,42:42:99:1839,126,0
3L	14487708	.	A	T	1816.77	.	AC=2;AF=1.00;AN=2;DP=40;ExcessHet=3.0103;FS=0.000;MLEAC=2;MLEAF=1.00;MQ=40.39;QD=30.52;SOR=0.793	GT:AD:DP:GQ:PL	1/1:0,40:40:99:1845,123,0
3L	14487720	.	T	TATATATTTTCCGTTGATTTATATTC	2797.73	.	AC=2;AF=1.00;AN=2;DP=46;ExcessHet=3.0103;FS=0.000;MLEAC=2;MLEAF=1.00;MQ=40.40;QD=32.00;SOR=0.874	GT:AD:DP:GQ:PL	1/1:0,46:46:99:2835,190,0
3L	14487725	.	G	A	2401.77	.	AC=2;AF=1.00;AN=2;DP=52;ExcessHet=3.0103;FS=0.000;MLEAC=2;MLEAF=1.00;MQ=41.00;QD=26.67;SOR=1.244	GT:AD:DP:GQ:PL	1/1:0,52:52:99:2430,165,0
3L	14487729	.	T	A	2463.77	.	AC=2;AF=1.00;AN=2;DP=57;ExcessHet=3.0103;FS=0.000;MLEAC=2;MLEAF=1.00;MQ=41.10;QD=26.66;SOR=1.047	GT:AD:DP:GQ:PL	1/1:0,57:57:99:2492,171,0
3L	14487784	.	T	C	2491.77	.	AC=2;AF=1.00;AN=2;DP=56;ExcessHet=3.0103;FS=0.000;MLEAC=2;MLEAF=1.00;MQ=42.77;QD=29.88;SOR=1.412	GT:AD:DP:GQ:PL	1/1:0,56:56:99:2520,169,0
3L	14487801	.	C	CA	2617.73	.	AC=2;AF=1.00;AN=2;DP=59;ExcessHet=3.0103;FS=0.000;MLEAC=2;MLEAF=1.00;MQ=42.83;QD=25.79;SOR=1.316	GT:AD:DP:GQ:PL	1/1:0,59:59:99:2655,178,0
3L	14487825	.	T	C	2908.77	.	AC=2;AF=1.00;AN=2;DP=71;ExcessHet=3.0103;FS=0.000;MLEAC=2;MLEAF=1.00;MQ=42.70;QD=29.09;SOR=1.117	GT:AD:DP:GQ:PL	1/1:0,71:71:99:2937,213,0
3L	14487901	.	T	A	2115.77	.	AC=2;AF=1.00;AN=2;DP=75;ExcessHet=3.0103;FS=0.000;MLEAC=2;MLEAF=1.00;MQ=43.10;QD=28.21;SOR=0.719	GT:AD:DP:GQ:PL	1/1:0,75:75:99:2144,225,0
3L	14488083	.	T	G	1929.77	.	AC=2;AF=1.00;AN=2;DP=73;ExcessHet=3.0103;FS=0.000;MLEAC=2;MLEAF=1.00;MQ=43.89;QD=26.80;SOR=0.693	GT:AD:DP:GQ:PL	1/1:0,72:72:99:1958,215,0
3L	14488579	.	C	A	1579.77	.	AC=2;AF=1.00;AN=2;DP=57;ExcessHet=3.0103;FS=0.000;MLEAC=2;MLEAF=1.00;MQ=43.53;QD=28.21;SOR=1.412	GT:AD:DP:GQ:PL	1/1:0,56:56:99:1608,168,0
3L	14488596	.	T	C	1569.77	.	AC=2;AF=1.00;AN=2;DP=58;ExcessHet=3.0103;FS=0.000;MLEAC=2;MLEAF=1.00;MQ=43.52;QD=27.06;SOR=1.179	GT:AD:DP:GQ:PL	1/1:0,58:58:99:1598,173,0
3L	14488612	.	T	A	1580.77	.	AC=2;AF=1.00;AN=2;DP=59;ExcessHet=3.0103;FS=0.000;MLEAC=2;MLEAF=1.00;MQ=43.18;QD=27.25;SOR=1.179	GT:AD:DP:GQ:PL	1/1:0,58:58:99:1609,173,0
3L	14488625	.	A	T	1748.77	.	AC=2;AF=1.00;AN=2;DP=62;ExcessHet=3.0103;FS=0.000;MLEAC=2;MLEAF=1.00;MQ=43.02;QD=28.21;SOR=1.234	GT:AD:DP:GQ:PL	1/1:0,62:62:99:1777,186,0
3L	14488640	.	T	A	2869.77	.	AC=2;AF=1.00;AN=2;DP=65;ExcessHet=3.0103;FS=0.000;MLEAC=2;MLEAF=1.00;MQ=42.62;QD=24.00;SOR=1.249	GT:AD:DP:GQ:PL	1/1:0,65:65:99:2898,199,0
3L	14488649	.	C	T	2811.77	.	AC=2;AF=1.00;AN=2;DP=65;ExcessHet=3.0103;FS=0.000;MLEAC=2;MLEAF=1.00;MQ=42.28;QD=30.05;SOR=1.249	GT:AD:DP:GQ:PL	1/1:0,65:65:99:2840,196,0
3L	14488669	.	G	A	2502.77	.	AC=2;AF=1.00;AN=2;DP=58;ExcessHet=3.0103;FS=0.000;MLEAC=2;MLEAF=1.00;MQ=42.07;QD=30.80;SOR=1.278	GT:AD:DP:GQ:PL	1/1:0,58:58:99:2531,175,0
3L	14488677	.	C	T	2437.77	.	AC=2;AF=1.00;AN=2;DP=54;ExcessHet=3.0103;FS=0.000;MLEAC=2;MLEAF=1.00;MQ=41.92;QD=28.20;SOR=1.220	GT:AD:DP:GQ:PL	1/1:0,54:54:99:2466,169,0
3L	14488715	.	A	AAATGTTTGTAAATTCTTTGGATTTTATCCAAATTTCCG	2878.73	.	AC=2;AF=1.00;AN=2;DP=56;ExcessHet=3.0103;FS=0.000;MLEAC=2;MLEAF=1.00;MQ=41.31;QD=32.49;SOR=0.767	GT:AD:DP:GQ:PL	1/1:0,54:54:99:2916,198,0
3L	14488994	.	G	C	1747.77	.	AC=2;AF=1.00;AN=2;DP=65;ExcessHet=3.0103;FS=0.000;MLEAC=2;MLEAF=1.00;MQ=43.77;QD=26.89;SOR=0.854	GT:AD:DP:GQ:PL	1/1:0,65:65:99:1776,194,0
3L	14489173	.	T	C	1983.77	.	AC=2;AF=1.00;AN=2;DP=72;ExcessHet=3.0103;FS=0.000;MLEAC=2;MLEAF=1.00;MQ=44.57;QD=27.55;SOR=0.807	GT:AD:DP:GQ:PL	1/1:0,72:72:99:2012,216,0
3L	14489209	.	A	G	2928.77	.	AC=2;AF=1.00;AN=2;DP=67;ExcessHet=3.0103;FS=0.000;MLEAC=2;MLEAF=1.00;MQ=44.66;QD=25.84;SOR=0.784	GT:AD:DP:GQ:PL	1/1:0,67:67:99:2957,202,0
3L	14489213	.	G	C	2904.77	.	AC=2;AF=1.00;AN=2;DP=64;ExcessHet=3.0103;FS=0.000;MLEAC=2;MLEAF=1.00;MQ=44.69;QD=22.59;SOR=0.822	GT:AD:DP:GQ:PL	1/1:0,64:64:99:2933,199,0
3L	14489225	.	G	GT	2100.73	.	AC=2;AF=1.00;AN=2;DP=62;ExcessHet=3.0103;FS=0.000;MLEAC=2;MLEAF=1.00;MQ=44.54;QD=33.88;SOR=0.899	GT:AD:DP:GQ:PL	1/1:0,62:62:99:2138,186,0
3L	14489349	.	T	G	2518.77	.	AC=2;AF=1.00;AN=2;DP=57;ExcessHet=3.0103;FS=0.000;MLEAC=2;MLEAF=1.00;MQ=43.97;QD=28.88;SOR=1.342	GT:AD:DP:GQ:PL	1/1:0,57:57:99:2547,178,0
3L	14489362	.	T	C	2521.77	.	AC=2;AF=1.00;AN=2;DP=60;ExcessHet=3.0103;FS=0.000;MLEAC=2;MLEAF=1.00;MQ=43.97;QD=28.71;SOR=1.355	GT:AD:DP:GQ:PL	1/1:0,60:60:99:2550,180,0
3L	14489432	.	A	G	1633.77	.	AC=2;AF=1.00;AN=2;DP=59;ExcessHet=3.0103;FS=0.000;MLEAC=2;MLEAF=1.00;MQ=43.97;QD=27.69;SOR=1.034	GT:AD:DP:GQ:PL	1/1:0,59:59:99:1662,177,0
3L	14489866	.	A	T	1572.77	.	AC=2;AF=1.00;AN=2;DP=58;ExcessHet=3.0103;FS=0.000;MLEAC=2;MLEAF=1.00;MQ=44.00;QD=27.12;SOR=0.997	GT:AD:DP:GQ:PL	1/1:0,58:58:99:1601,174,0
3L	14491333	.	C	T	2039.77	.	AC=2;AF=1.00;AN=2;DP=74;ExcessHet=3.0103;FS=0.000;MLEAC=2;MLEAF=1.00;MQ=43.62;QD=27.94;SOR=0.776	GT:AD:DP:GQ:PL	1/1:0,73:73:99:2068,219,0
3L	14491451	.	A	ATTT	1897.73	.	AC=2;AF=1.00;AN=2;DP=45;ExcessHet=3.0103;FS=0.000;MLEAC=2;MLEAF=1.00;MQ=42.99;QD=32.34;SOR=0.941	GT:AD:DP:GQ:PL	1/1:0,43:43:99:1935,129,0
3L	14491456	.	C	CG	1999.73	.	AC=2;AF=1.00;AN=2;DP=44;ExcessHet=3.0103;FS=0.000;MLEAC=2;MLEAF=1.00;MQ=43.05;QD=33.52;SOR=0.990	GT:AD:DP:GQ:PL	1/1:0,44:44:99:2037,138,0
3L	14491591	.	G	C	1758.77	.	AC=2;AF=1.00;AN=2;DP=64;ExcessHet=3.0103;FS=0.000;MLEAC=2;MLEAF=1.00;MQ=42.43;QD=27.92;SOR=0.724	GT:AD:DP:GQ:PL	1/1:0,63:63:99:1787,189,0
3L	14491620	.	A	G	1584.77	.	AC=2;AF=1.00;AN=2;DP=56;ExcessHet=3.0103;FS=0.000;MLEAC=2;MLEAF=1.00;MQ=41.92;QD=28.30;SOR=0.841	GT:AD:DP:GQ:PL	1/1:0,56:56:99:1613,168,0
3L	14491643	.	C	T	2610.77	.	AC=2;AF=1.00;AN=2;DP=59;ExcessHet=3.0103;FS=0.000;MLEAC=2;MLEAF=1.00;MQ=41.15;QD=29.57;SOR=0.950	GT:AD:DP:GQ:PL	1/1:0,59:59:99:2639,178,0
3L	14491646	.	T	TA	2692.73	.	AC=2;AF=1.00;AN=2;DP=59;ExcessHet=3.0103;FS=0.000;MLEAC=2;MLEAF=1.00;MQ=41.15;QD=29.08;SOR=0.950	GT:AD:DP:GQ:PL	1/1:0,59:59:99:2730,184,0
3L	14491651	.	G	A	2716.77	.	AC=2;AF=1.00;AN=2;DP=60;ExcessHet=3.0103;FS=0.000;MLEAC=2;MLEAF=1.00;MQ=41.09;QD=27.95;SOR=1.071	GT:AD:DP:GQ:PL	1/1:0,60:60:99:2745,184,0
3L	14491660	.	A	C	2626.77	.	AC=2;AF=1.00;AN=2;DP=59;ExcessHet=3.0103;FS=0.000;MLEAC=2;MLEAF=1.00;MQ=41.00;QD=30.70;SOR=1.123	GT:AD:DP:GQ:PL	1/1:0,59:59:99:2655,178,0
3L	14491662	.	C	CTCATAATTTGT	2742.73	.	AC=2;AF=1.00;AN=2;DP=57;ExcessHet=3.0103;FS=0.000;MLEAC=2;MLEAF=1.00;MQ=40.93;QD=34.28;SOR=1.047	GT:AD:DP:GQ:PL	1/1:0,57:57:99:2780,187,0
3L	14491705	.	T	A	2937.77	.	AC=2;AF=1.00;AN=2;DP=67;ExcessHet=3.0103;FS=0.000;MLEAC=2;MLEAF=1.00;MQ=41.21;QD=24.56;SOR=0.849	GT:AD:DP:GQ:PL	1/1:0,67:67:99:2966,202,0
3L	14491712	.	G	GTCCA	3260.73	.	AC=2;AF=1.00;AN=2;DP=69;ExcessHet=3.0103;FS=0.000;MLEAC=2;MLEAF=1.00;MQ=41.20;QD=27.92;SOR=0.844	GT:AD:DP:GQ:PL	1/1:0,69:69:99:3298,223,0
3L	14491721	.	C	T	3346.77	.	AC=2;AF=1.00;AN=2;DP=74;ExcessHet=3.0103;FS=0.000;MLEAC=2;MLEAF=1.00;MQ=41.55;QD=31.82;SOR=0.927	GT:AD:DP:GQ:PL	1/1:0,74:74:99:3375,226,0
3L	14491730	.	G	A	3436.77	.	AC=2;AF=1.00;AN=2;DP=76;ExcessHet=3.0103;FS=0.000;MLEAC=2;MLEAF=1.00;MQ=41.70;QD=31.68;SOR=1.121	GT:AD:DP:GQ:PL	1/1:0,76:76:99:3465,232,0
3L	14491735	.	G	A	3346.77	.	AC=2;AF=1.00;AN=2;DP=75;ExcessHet=3.0103;FS=0.000;MLEAC=2;MLEAF=1.00;MQ=41.71;QD=37.19;SOR=1.164	GT:AD:DP:GQ:PL	1/1:0,75:75:99:3375,226,0
3L	14491738	.	A	T	3423.77	.	AC=2;AF=1.00;AN=2;DP=74;ExcessHet=3.0103;FS=0.000;MLEAC=2;MLEAF=1.00;MQ=41.72;QD=31.80;SOR=1.134	GT:AD:DP:GQ:PL	1/1:0,74:74:99:3452,232,0
3L	14491740	.	G	C	3412.77	.	AC=2;AF=1.00;AN=2;DP=75;ExcessHet=3.0103;FS=0.000;MLEAC=2;MLEAF=1.00;MQ=41.79;QD=26.72;SOR=1.240	GT:AD:DP:GQ:PL	1/1:0,75:75:99:3441,232,0
3L	14491741	.	C	T	3367.77	.	AC=2;AF=1.00;AN=2;DP=76;ExcessHet=3.0103;FS=0.000;MLEAC=2;MLEAF=1.00;MQ=41.79;QD=30.65;SOR=1.194	GT:AD:DP:GQ:PL	1/1:0,76:76:99:3396,229,0
3L	14491753	.	G	T	3306.77	.	AC=2;AF=1.00;AN=2;DP=75;ExcessHet=3.0103;FS=0.000;MLEAC=2;MLEAF=1.00;MQ=41.98;QD=32.15;SOR=1.319	GT:AD:DP:GQ:PL	1/1:0,75:75:99:3335,229,0
3L	14491762	.	G	A	3379.77	.	AC=2;AF=1.00;AN=2;DP=78;ExcessHet=3.0103;FS=0.000;MLEAC=2;MLEAF=1.00;MQ=42.26;QD=32.73;SOR=1.300	GT:AD:DP:GQ:PL	1/1:0,77:77:99:3408,235,0
3L	14491792	.	T	G	2230.77	.	AC=2;AF=1.00;AN=2;DP=81;ExcessHet=3.0103;FS=0.000;MLEAC=2;MLEAF=1.00;MQ=42.56;QD=27.54;SOR=0.876	GT:AD:DP:GQ:PL	1/1:0,81:81:99:2259,243,0
3L	14492498	.	C	G	1742.77	.	AC=2;AF=1.00;AN=2;DP=64;ExcessHet=3.0103;FS=0.000;MLEAC=2;MLEAF=1.00;MQ=49.10;QD=27.66;SOR=1.366	GT:AD:DP:GQ:PL	1/1:0,63:63:99:1771,189,0
3L	14492545	.	T	TTAC	3049.73	.	AC=2;AF=1.00;AN=2;DP=68;ExcessHet=3.0103;FS=0.000;MLEAC=2;MLEAF=1.00;MQ=51.82;QD=27.12;SOR=0.957	GT:AD:DP:GQ:PL	1/1:0,66:66:99:3087,208,0
3L	14492546	.	G	A	3058.77	.	AC=2;AF=1.00;AN=2;DP=69;ExcessHet=3.0103;FS=0.000;MLEAC=2;MLEAF=1.00;MQ=51.72;QD=29.26;SOR=0.814	GT:AD:DP:GQ:PL	1/1:0,68:68:99:3087,208,0
3L	14492711	.	G	A	1804.77	.	AC=2;AF=1.00;AN=2;DP=65;ExcessHet=3.0103;FS=0.000;MLEAC=2;MLEAF=1.00;MQ=44.00;QD=27.77;SOR=1.000	GT:AD:DP:GQ:PL	1/1:0,65:65:99:1833,195,0
3L	14493034	.	T	A	1856.77	.	AC=2;AF=1.00;AN=2;DP=68;ExcessHet=3.0103;FS=0.000;MLEAC=2;MLEAF=1.00;MQ=44.00;QD=27.71;SOR=0.784	GT:AD:DP:GQ:PL	1/1:0,67:67:99:1885,201,0
3L	14493143	.	A	G	2216.77	.	AC=2;AF=1.00;AN=2;DP=82;ExcessHet=3.0103;FS=0.000;MLEAC=2;MLEAF=1.00;MQ=44.00;QD=27.03;SOR=1.022	GT:AD:DP:GQ:PL	1/1:0,82:82:99:2245,245,0
3L	14493185	.	G	C	2150.77	.	AC=2;AF=1.00;AN=2;DP=80;ExcessHet=3.0103;FS=0.000;MLEAC=2;MLEAF=1.00;MQ=44.00;QD=26.88;SOR=1.310	GT:AD:DP:GQ:PL	1/1:0,80:80:99:2179,239,0
3L	14493464	.	G	A	3363.77	.	AC=2;AF=1.00;AN=2;DP=78;ExcessHet=3.0103;FS=0.000;MLEAC=2;MLEAF=1.00;MQ=44.00;QD=27.42;SOR=0.828	GT:AD:DP:GQ:PL	1/1:0,77:77:99:3392,232,0
3L	14493469	.	TAGG	T	3254.73	.	AC=2;AF=1.00;AN=2;DP=74;ExcessHet=3.0103;FS=0.000;MLEAC=2;MLEAF=1.00;MQ=44.00;QD=28.69;SOR=0.720	GT:AD:DP:GQ:PL	1/1:0,73:73:99:3292,223,0
3L	14493580	.	A	G	1845.77	.	AC=2;AF=1.00;AN=2;DP=67;ExcessHet=3.0103;FS=0.000;MLEAC=2;MLEAF=1.00;MQ=43.97;QD=27.55;SOR=1.146	GT:AD:DP:GQ:PL	1/1:0,67:67:99:1874,201,0
3L	14493625	.	T	A	1869.77	.	AC=2;AF=1.00;AN=2;DP=68;ExcessHet=3.0103;FS=0.000;MLEAC=2;MLEAF=1.00;MQ=44.00;QD=27.50;SOR=1.352	GT:AD:DP:GQ:PL	1/1:0,68:68:99:1898,203,0
3L	14493746	.	A	C	2365.77	.	AC=2;AF=1.00;AN=2;DP=53;ExcessHet=3.0103;FS=0.000;MLEAC=2;MLEAF=1.00;MQ=43.96;QD=31.26;SOR=0.730	GT:AD:DP:GQ:PL	1/1:0,53:53:99:2394,166,0
3L	14493753	.	C	G	2337.77	.	AC=2;AF=1.00;AN=2;DP=53;ExcessHet=3.0103;FS=0.000;MLEAC=2;MLEAF=1.00;MQ=43.96;QD=30.77;SOR=0.808	GT:AD:DP:GQ:PL	1/1:0,53:53:99:2366,163,0
3L	14493792	.	A	G	1535.77	.	AC=2;AF=1.00;AN=2;DP=55;ExcessHet=3.0103;FS=0.000;MLEAC=2;MLEAF=1.00;MQ=43.96;QD=27.92;SOR=1.061	GT:AD:DP:GQ:PL	1/1:0,55:55:99:1564,165,0
3L	14493827	.	G	C	1403.77	.	AC=2;AF=1.00;AN=2;DP=52;ExcessHet=3.0103;FS=0.000;MLEAC=2;MLEAF=1.00;MQ=43.96;QD=27.00;SOR=1.244	GT:AD:DP:GQ:PL	1/1:0,52:52:99:1432,156,0
3L	14493862	.	G	A	2784.77	.	AC=2;AF=1.00;AN=2;DP=63;ExcessHet=3.0103;FS=0.000;MLEAC=2;MLEAF=1.00;MQ=43.94;QD=32.48;SOR=1.010	GT:AD:DP:GQ:PL	1/1:0,63:63:99:2813,196,0
3L	14493864	.	G	T	2784.77	.	AC=2;AF=1.00;AN=2;DP=64;ExcessHet=3.0103;FS=0.000;MLEAC=2;MLEAF=1.00;MQ=43.91;QD=27.56;SOR=1.127	GT:AD:DP:GQ:PL	1/1:0,64:64:99:2813,196,0
3L	14493887	.	C	T	1950.77	.	AC=2;AF=1.00;AN=2;DP=69;ExcessHet=3.0103;FS=0.000;MLEAC=2;MLEAF=1.00;MQ=43.70;QD=28.27;SOR=1.211	GT:AD:DP:GQ:PL	1/1:0,69:69:99:1979,207,0
3L	14493910	.	T	A	1992.77	.	AC=2;AF=1.00;AN=2;DP=70;ExcessHet=3.0103;FS=0.000;MLEAC=2;MLEAF=1.00;MQ=43.73;QD=28.47;SOR=1.163	GT:AD:DP:GQ:PL	1/1:0,70:70:99:2021,210,0
3L	14493991	.	TA	T	1335.73	.	AC=2;AF=1.00;AN=2;BaseQRankSum=1.792;ClippingRankSum=0.000;DP=83;ExcessHet=3.0103;FS=1.664;MLEAC=2;MLEAF=1.00;MQ=43.77;MQRankSum=3.884;QD=16.91;ReadPosRankSum=2.509;SOR=1.179	GT:AD:DP:GQ:PL	1/1:6,73:79:99:1373,126,0
3L	14494041	.	G	A	1875.77	.	AC=2;AF=1.00;AN=2;DP=70;ExcessHet=3.0103;FS=0.000;MLEAC=2;MLEAF=1.00;MQ=44.00;QD=26.80;SOR=0.750	GT:AD:DP:GQ:PL	1/1:0,70:70:99:1904,208,0
3L	14494114	.	TC	T	3379.73	.	AC=2;AF=1.00;AN=2;DP=81;ExcessHet=3.0103;FS=0.000;MLEAC=2;MLEAF=1.00;MQ=44.00;QD=31.19;SOR=0.968	GT:AD:DP:GQ:PL	1/1:0,80:80:99:3417,244,0
3L	14494140	.	G	A	3467.77	.	AC=2;AF=1.00;AN=2;DP=87;ExcessHet=3.0103;FS=0.000;MLEAC=2;MLEAF=1.00;MQ=44.00;QD=31.17;SOR=0.892	GT:AD:DP:GQ:PL	1/1:0,86:86:99:3496,260,0
3L	14494556	.	T	C	2852.77	.	AC=2;AF=1.00;AN=2;DP=66;ExcessHet=3.0103;FS=0.000;MLEAC=2;MLEAF=1.00;MQ=43.75;QD=27.99;SOR=1.033	GT:AD:DP:GQ:PL	1/1:0,66:66:99:2881,199,0
3L	14494560	.	T	G	2885.77	.	AC=2;AF=1.00;AN=2;DP=66;ExcessHet=3.0103;FS=0.000;MLEAC=2;MLEAF=1.00;MQ=43.75;QD=31.76;SOR=1.112	GT:AD:DP:GQ:PL	1/1:0,66:66:99:2914,202,0
3L	14494581	.	A	T	2766.77	.	AC=2;AF=1.00;AN=2;DP=63;ExcessHet=3.0103;FS=0.000;MLEAC=2;MLEAF=1.00;MQ=43.74;QD=31.49;SOR=1.366	GT:AD:DP:GQ:PL	1/1:0,63:63:99:2795,193,0
3L	14494586	.	A	T	2844.77	.	AC=2;AF=1.00;AN=2;DP=65;ExcessHet=3.0103;FS=0.000;MLEAC=2;MLEAF=1.00;MQ=43.74;QD=36.59;SOR=1.341	GT:AD:DP:GQ:PL	1/1:0,65:65:99:2873,199,0
3L	14494753	.	G	C	2199.77	.	AC=2;AF=1.00;AN=2;DP=80;ExcessHet=3.0103;FS=0.000;MLEAC=2;MLEAF=1.00;MQ=43.80;QD=27.50;SOR=1.096	GT:AD:DP:GQ:PL	1/1:0,80:80:99:2228,240,0
3L	14494796	.	G	A	2083.77	.	AC=2;AF=1.00;AN=2;DP=76;ExcessHet=3.0103;FS=0.000;MLEAC=2;MLEAF=1.00;MQ=43.64;QD=27.42;SOR=0.920	GT:AD:DP:GQ:PL	1/1:0,76:76:99:2112,228,0
3L	14494881	.	C	T	3434.77	.	AC=2;AF=1.00;AN=2;DP=82;ExcessHet=3.0103;FS=0.000;MLEAC=2;MLEAF=1.00;MQ=43.06;QD=29.43;SOR=0.846	GT:AD:DP:GQ:PL	1/1:0,82:82:99:3463,247,0
3L	14494892	.	T	TATTTTTTACG	3434.73	.	AC=2;AF=1.00;AN=2;DP=73;ExcessHet=3.0103;FS=0.000;MLEAC=2;MLEAF=1.00;MQ=43.00;QD=24.45;SOR=0.720	GT:AD:DP:GQ:PL	1/1:0,73:73:99:3472,235,0
3L	14494898	.	T	C	3234.77	.	AC=2;AF=1.00;AN=2;DP=73;ExcessHet=3.0103;FS=0.000;MLEAC=2;MLEAF=1.00;MQ=42.99;QD=28.89;SOR=0.836	GT:AD:DP:GQ:PL	1/1:0,73:73:99:3263,220,0
3L	14494932	.	A	C	3194.77	.	AC=2;AF=1.00;AN=2;DP=74;ExcessHet=3.0103;FS=0.000;MLEAC=2;MLEAF=1.00;MQ=43.01;QD=28.63;SOR=0.747	GT:AD:DP:GQ:PL	1/1:0,74:74:99:3223,223,0
3L	14494951	.	T	C	3676.77	.	AC=2;AF=1.00;AN=2;DP=82;ExcessHet=3.0103;FS=0.000;MLEAC=2;MLEAF=1.00;MQ=43.06;QD=25.84;SOR=1.022	GT:AD:DP:GQ:PL	1/1:0,82:82:99:3705,250,0
3L	14494968	.	A	T	3533.77	.	AC=2;AF=1.00;AN=2;DP=81;ExcessHet=3.0103;FS=0.000;MLEAC=2;MLEAF=1.00;MQ=43.16;QD=34.13;SOR=1.058	GT:AD:DP:GQ:PL	1/1:0,81:81:99:3562,244,0
3L	14495163	.	A	G	1915.77	.	AC=2;AF=1.00;AN=2;DP=46;ExcessHet=3.0103;FS=0.000;MLEAC=2;MLEAF=1.00;MQ=43.83;QD=32.68;SOR=1.280	GT:AD:DP:GQ:PL	1/1:0,45:45:99:1944,135,0
3L	14495185	.	C	G	2147.77	.	AC=2;AF=1.00;AN=2;DP=52;ExcessHet=3.0103;FS=0.000;MLEAC=2;MLEAF=1.00;MQ=43.74;QD=29.73;SOR=0.994	GT:AD:DP:GQ:PL	1/1:0,51:51:99:2176,159,0
3L	14495296	.	G	GA	1578.73	.	AC=2;AF=1.00;AN=2;DP=55;ExcessHet=3.0103;FS=0.000;MLEAC=2;MLEAF=1.00;MQ=43.86;QD=29.24;SOR=1.414	GT:AD:DP:GQ:PL	1/1:0,54:54:99:1616,161,0
3L	14495430	.	G	C	1848.77	.	AC=2;AF=1.00;AN=2;DP=67;ExcessHet=3.0103;FS=0.000;MLEAC=2;MLEAF=1.00;MQ=44.00;QD=27.59;SOR=0.917	GT:AD:DP:GQ:PL	1/1:0,67:67:99:1877,201,0
3L	14496026	.	A	T	2067.77	.	AC=2;AF=1.00;AN=2;BaseQRankSum=-0.335;ClippingRankSum=0.000;DP=76;ExcessHet=3.0103;FS=3.245;MLEAC=2;MLEAF=1.00;MQ=43.92;MQRankSum=-0.135;QD=27.21;ReadPosRankSum=-0.730;SOR=0.436	GT:AD:DP:GQ:PL	1/1:1,75:76:99:2096,199,0
3L	14496195	.	T	C	3122.77	.	AC=2;AF=1.00;AN=2;BaseQRankSum=0.441;ClippingRankSum=0.000;DP=74;ExcessHet=3.0103;FS=0.000;MLEAC=2;MLEAF=1.00;MQ=43.76;MQRankSum=-0.331;QD=33.16;ReadPosRankSum=-0.608;SOR=0.257	GT:AD:DP:GQ:PL	1/1:1,73:74:99:3151,220,0
3L	14496204	.	C	G	3116.77	.	AC=2;AF=1.00;AN=2;BaseQRankSum=1.707;ClippingRankSum=0.000;DP=74;ExcessHet=3.0103;FS=0.000;MLEAC=2;MLEAF=1.00;MQ=43.64;MQRankSum=-0.426;QD=29.21;ReadPosRankSum=-0.745;SOR=0.266	GT:AD:DP:GQ:PL	1/1:1,73:74:99:3145,217,0
3L	14496254	.	T	A	1961.77	.	AC=2;AF=1.00;AN=2;BaseQRankSum=1.802;ClippingRankSum=0.000;DP=72;ExcessHet=3.0103;FS=0.000;MLEAC=2;MLEAF=1.00;MQ=43.50;MQRankSum=-0.544;QD=27.25;ReadPosRankSum=-0.941;SOR=0.284	GT:AD:DP:GQ:PL	1/1:1,71:72:99:1990,205,0
3L	14496273	.	C	T	1672.77	.	AC=2;AF=1.00;AN=2;BaseQRankSum=1.527;ClippingRankSum=0.000;DP=63;ExcessHet=3.0103;FS=0.000;MLEAC=2;MLEAF=1.00;MQ=43.45;MQRankSum=-0.571;QD=26.55;ReadPosRankSum=-0.441;SOR=0.346	GT:AD:DP:GQ:PL	1/1:1,62:63:99:1701,164,0
3L	14496336	.	C	T	2860.77	.	AC=2;AF=1.00;AN=2;DP=63;ExcessHet=3.0103;FS=0.000;MLEAC=2;MLEAF=1.00;MQ=43.17;QD=29.11;SOR=0.790	GT:AD:DP:GQ:PL	1/1:0,63:63:99:2889,199,0
3L	14496339	.	A	G	2905.77	.	AC=2;AF=1.00;AN=2;DP=66;ExcessHet=3.0103;FS=0.000;MLEAC=2;MLEAF=1.00;MQ=43.15;QD=29.85;SOR=0.754	GT:AD:DP:GQ:PL	1/1:0,66:66:99:2934,202,0
3L	14496358	.	T	C	2979.77	.	AC=2;AF=1.00;AN=2;BaseQRankSum=-0.620;ClippingRankSum=0.000;DP=70;ExcessHet=3.0103;FS=3.136;MLEAC=2;MLEAF=1.00;MQ=43.07;MQRankSum=-0.916;QD=31.77;ReadPosRankSum=1.139;SOR=0.361	GT:AD:DP:GQ:PL	1/1:1,69:70:99:3008,169,0
3L	14496359	.	G	C	2979.77	.	AC=2;AF=1.00;AN=2;BaseQRankSum=-1.411;ClippingRankSum=0.000;DP=71;ExcessHet=3.0103;FS=3.072;MLEAC=2;MLEAF=1.00;MQ=43.08;MQRankSum=-0.904;QD=30.29;ReadPosRankSum=0.977;SOR=0.313	GT:AD:DP:GQ:PL	1/1:1,70:71:99:3008,169,0
3L	14496386	.	A	C	2687.77	.	AC=2;AF=1.00;AN=2;BaseQRankSum=1.339;ClippingRankSum=0.000;DP=60;ExcessHet=3.0103;FS=0.000;MLEAC=2;MLEAF=1.00;MQ=43.04;MQRankSum=-0.934;QD=34.95;ReadPosRankSum=0.491;SOR=0.276	GT:AD:DP:GQ:PL	1/1:1,59:60:99:2716,145,0
3L	14496395	.	G	A	2744.77	.	AC=2;AF=1.00;AN=2;BaseQRankSum=1.019;ClippingRankSum=0.000;DP=64;ExcessHet=3.0103;FS=0.000;MLEAC=2;MLEAF=1.00;MQ=42.97;MQRankSum=-0.993;QD=32.19;ReadPosRankSum=-0.379;SOR=0.236	GT:AD:DP:GQ:PL	1/1:1,63:64:99:2773,148,0
3L	14496397	.	T	A	2773.77	.	AC=2;AF=1.00;AN=2;BaseQRankSum=0.289;ClippingRankSum=0.000;DP=63;ExcessHet=3.0103;FS=0.000;MLEAC=2;MLEAF=1.00;MQ=42.95;MQRankSum=-1.009;QD=31.20;ReadPosRankSum=-0.495;SOR=0.223	GT:AD:DP:GQ:PL	1/1:1,62:63:99:2802,151,0
3L	14496401	.	TA	T	2674.73	.	AC=2;AF=1.00;AN=2;BaseQRankSum=1.061;ClippingRankSum=0.000;DP=62;ExcessHet=3.0103;FS=0.000;MLEAC=2;MLEAF=1.00;MQ=42.96;MQRankSum=-0.992;QD=26.79;ReadPosRankSum=-0.755;SOR=0.274	GT:AD:DP:GQ:PL	1/1:1,61:62:99:2712,145,0
3L	14496437	.	A	ATATTTTC	2651.73	.	AC=2;AF=1.00;AN=2;BaseQRankSum=0.802;ClippingRankSum=0.000;DP=64;ExcessHet=3.0103;FS=3.158;MLEAC=2;MLEAF=1.00;MQ=42.00;MQRankSum=-1.168;QD=30.85;ReadPosRankSum=-1.329;SOR=0.384	GT:AD:DP:GQ:PL	1/1:1,59:60:99:2689,141,0
3L	14496449	.	T	C	1468.77	.	AC=2;AF=1.00;AN=2;DP=57;ExcessHet=3.0103;FS=0.000;MLEAC=2;MLEAF=1.00;MQ=41.90;QD=26.23;SOR=0.922	GT:AD:DP:GQ:PL	1/1:0,56:56:99:1497,166,0
3L	14496755	.	T	A	1112.77	.	AC=2;AF=1.00;AN=2;DP=26;ExcessHet=3.0103;FS=0.000;MLEAC=2;MLEAF=1.00;MQ=35.02;QD=34.79;SOR=0.846	GT:AD:DP:GQ:PL	1/1:0,26:26:78:1141,78,0
3L	14496761	.	G	C	1116.77	.	AC=2;AF=1.00;AN=2;DP=26;ExcessHet=3.0103;FS=0.000;MLEAC=2;MLEAF=1.00;MQ=35.12;QD=23.13;SOR=0.693	GT:AD:DP:GQ:PL	1/1:0,26:26:78:1145,78,0
3L	14497157	.	G	A	1352.77	.	AC=2;AF=1.00;AN=2;DP=51;ExcessHet=3.0103;FS=0.000;MLEAC=2;MLEAF=1.00;MQ=33.05;QD=26.52;SOR=2.348	GT:AD:DP:GQ:PL	1/1:0,51:51:99:1381,153,0
3L	14497233	.	T	C	1555.77	.	AC=2;AF=1.00;AN=2;DP=58;ExcessHet=3.0103;FS=0.000;MLEAC=2;MLEAF=1.00;MQ=35.75;QD=26.82;SOR=2.001	GT:AD:DP:GQ:PL	1/1:0,58:58:99:1584,174,0
3L	14497247	.	C	T	1748.77	.	AC=2;AF=1.00;AN=2;DP=64;ExcessHet=3.0103;FS=0.000;MLEAC=2;MLEAF=1.00;MQ=36.16;QD=27.32;SOR=1.963	GT:AD:DP:GQ:PL	1/1:0,64:64:99:1777,192,0
3L	14497264	.	T	C	1815.77	.	AC=2;AF=1.00;AN=2;DP=66;ExcessHet=3.0103;FS=0.000;MLEAC=2;MLEAF=1.00;MQ=36.85;QD=27.51;SOR=2.165	GT:AD:DP:GQ:PL	1/1:0,66:66:99:1844,197,0
3L	14497290	.	G	T	1864.77	.	AC=2;AF=1.00;AN=2;DP=71;ExcessHet=3.0103;FS=0.000;MLEAC=2;MLEAF=1.00;MQ=36.43;QD=26.26;SOR=1.545	GT:AD:DP:GQ:PL	1/1:0,71:71:99:1893,212,0
3L	14497327	.	A	G	2062.77	.	AC=2;AF=1.00;AN=2;DP=76;ExcessHet=3.0103;FS=0.000;MLEAC=2;MLEAF=1.00;MQ=37.40;QD=27.50;SOR=0.832	GT:AD:DP:GQ:PL	1/1:0,75:75:99:2091,225,0
3L	14497342	.	G	A	1992.77	.	AC=2;AF=1.00;AN=2;DP=73;ExcessHet=3.0103;FS=0.000;MLEAC=2;MLEAF=1.00;MQ=37.56;QD=27.68;SOR=0.869	GT:AD:DP:GQ:PL	1/1:0,72:72:99:2021,216,0
3L	14497391	.	C	G	2388.77	.	AC=2;AF=1.00;AN=2;DP=88;ExcessHet=3.0103;FS=0.000;MLEAC=2;MLEAF=1.00;MQ=39.83;QD=27.46;SOR=1.030	GT:AD:DP:GQ:PL	1/1:0,87:87:99:2417,260,0
3L	14497474	.	G	GT	3452.73	.	AC=2;AF=1.00;AN=2;DP=75;ExcessHet=3.0103;FS=0.000;MLEAC=2;MLEAF=1.00;MQ=43.80;QD=30.66;SOR=0.747	GT:AD:DP:GQ:PL	1/1:0,74:74:99:3490,235,0
3L	14497475	.	AGCCGGGGCCCC	A	3452.73	.	AC=2;AF=1.00;AN=2;DP=77;ExcessHet=3.0103;FS=0.000;MLEAC=2;MLEAF=1.00;MQ=43.80;QD=27.24;SOR=0.719	GT:AD:DP:GQ:PL	1/1:0,77:77:99:3490,235,0
3L	14497696	.	G	C	1842.77	.	AC=2;AF=1.00;AN=2;DP=67;ExcessHet=3.0103;FS=0.000;MLEAC=2;MLEAF=1.00;MQ=44.00;QD=27.50;SOR=0.784	GT:AD:DP:GQ:PL	1/1:0,67:67:99:1871,201,0
3L	14497891	.	C	G	2988.77	.	AC=2;AF=1.00;AN=2;DP=71;ExcessHet=3.0103;FS=0.000;MLEAC=2;MLEAF=1.00;MQ=43.82;QD=23.80;SOR=0.971	GT:AD:DP:GQ:PL	1/1:0,71:71:99:3017,219,0
3L	14497912	.	G	A	2988.77	.	AC=2;AF=1.00;AN=2;DP=71;ExcessHet=3.0103;FS=0.000;MLEAC=2;MLEAF=1.00;MQ=43.82;QD=29.33;SOR=1.117	GT:AD:DP:GQ:PL	1/1:0,71:71:99:3017,214,0
3L	14498141	.	A	G	2165.77	.	AC=2;AF=1.00;AN=2;DP=78;ExcessHet=3.0103;FS=0.000;MLEAC=2;MLEAF=1.00;MQ=43.95;QD=27.77;SOR=0.744	GT:AD:DP:GQ:PL	1/1:0,78:78:99:2194,234,0
3L	14498462	.	C	T	1305.77	.	AC=2;AF=1.00;AN=2;DP=48;ExcessHet=3.0103;FS=0.000;MLEAC=2;MLEAF=1.00;MQ=43.67;QD=27.78;SOR=0.823	GT:AD:DP:GQ:PL	1/1:0,47:47:99:1334,141,0
3L	14498704	.	A	T	1085.77	.	AC=2;AF=1.00;AN=2;DP=41;ExcessHet=3.0103;FS=0.000;MLEAC=2;MLEAF=1.00;MQ=42.41;QD=27.14;SOR=0.693	GT:AD:DP:GQ:PL	1/1:0,40:40:99:1114,120,0
3L	14498720	.	A	AAGAACTTATAAAGTTAGTGTTTTCTTTCCCAAAG	2534.73	.	AC=2;AF=1.00;AN=2;DP=44;ExcessHet=3.0103;FS=0.000;MLEAC=2;MLEAF=1.00;MQ=42.18;QD=35.62;SOR=0.739	GT:AD:DP:GQ:PL	1/1:0,43:43:99:2572,173,0
3L	14498753	.	ATTATAAG	A	2276.73	.	AC=2;AF=1.00;AN=2;DP=52;ExcessHet=3.0103;FS=0.000;MLEAC=2;MLEAF=1.00;MQ=42.32;QD=25.04;SOR=1.094	GT:AD:DP:GQ:PL	1/1:0,51:51:99:2314,157,0
3L	14498768	.	G	A	2251.77	.	AC=2;AF=1.00;AN=2;DP=53;ExcessHet=3.0103;FS=0.000;MLEAC=2;MLEAF=1.00;MQ=42.41;QD=35.20;SOR=0.994	GT:AD:DP:GQ:PL	1/1:0,51:51:99:2280,154,0
3L	14498935	.	G	T	1818.77	.	AC=2;AF=1.00;AN=2;DP=67;ExcessHet=3.0103;FS=0.000;MLEAC=2;MLEAF=1.00;MQ=43.28;QD=27.15;SOR=0.917	GT:AD:DP:GQ:PL	1/1:0,67:67:99:1847,201,0
3L	14499220	.	C	T	1425.77	.	AC=2;AF=1.00;AN=2;DP=58;ExcessHet=3.0103;FS=0.000;MLEAC=2;MLEAF=1.00;MQ=43.53;QD=25.01;SOR=0.960	GT:AD:DP:GQ:PL	1/1:0,57:57:99:1454,168,0
3L	14499370	.	T	A	2031.77	.	AC=2;AF=1.00;AN=2;DP=75;ExcessHet=3.0103;FS=0.000;MLEAC=2;MLEAF=1.00;MQ=43.17;QD=27.09;SOR=1.091	GT:AD:DP:GQ:PL	1/1:0,75:75:99:2060,224,0
3L	14499381	.	T	A	3249.77	.	AC=2;AF=1.00;AN=2;DP=75;ExcessHet=3.0103;FS=0.000;MLEAC=2;MLEAF=1.00;MQ=43.05;QD=30.64;SOR=1.164	GT:AD:DP:GQ:PL	1/1:0,75:75:99:3278,228,0
3L	14499387	.	T	A	3206.77	.	AC=2;AF=1.00;AN=2;DP=72;ExcessHet=3.0103;FS=0.000;MLEAC=2;MLEAF=1.00;MQ=42.98;QD=32.97;SOR=1.148	GT:AD:DP:GQ:PL	1/1:0,72:72:99:3235,222,0
3L	14499400	.	A	T	1977.77	.	AC=2;AF=1.00;AN=2;DP=69;ExcessHet=3.0103;FS=0.000;MLEAC=2;MLEAF=1.00;MQ=42.88;QD=28.66;SOR=1.131	GT:AD:DP:GQ:PL	1/1:0,69:69:99:2006,207,0
3L	14499411	.	T	TCGAATTAGA	2917.73	.	AC=2;AF=1.00;AN=2;DP=65;ExcessHet=3.0103;FS=0.000;MLEAC=2;MLEAF=1.00;MQ=42.78;QD=28.23;SOR=1.179	GT:AD:DP:GQ:PL	1/1:0,63:63:99:2955,198,0
3L	14499424	.	C	T	1608.77	.	AC=2;AF=1.00;AN=2;DP=59;ExcessHet=3.0103;FS=0.000;MLEAC=2;MLEAF=1.00;MQ=42.67;QD=27.27;SOR=0.871	GT:AD:DP:GQ:PL	1/1:0,59:59:99:1637,177,0
3L	14499451	.	C	CCA	2679.73	.	AC=2;AF=1.00;AN=2;DP=61;ExcessHet=3.0103;FS=0.000;MLEAC=2;MLEAF=1.00;MQ=42.72;QD=30.26;SOR=0.986	GT:AD:DP:GQ:PL	1/1:0,60:60:99:2717,184,0
3L	14499452	.	AGT	A	2679.73	.	AC=2;AF=1.00;AN=2;DP=59;ExcessHet=3.0103;FS=0.000;MLEAC=2;MLEAF=1.00;MQ=42.71;QD=25.12;SOR=0.871	GT:AD:DP:GQ:PL	1/1:0,59:59:99:2717,184,0
3L	14499478	.	G	C	3024.77	.	AC=2;AF=1.00;AN=2;DP=68;ExcessHet=3.0103;FS=0.000;MLEAC=2;MLEAF=1.00;MQ=43.09;QD=27.48;SOR=0.752	GT:AD:DP:GQ:PL	1/1:0,68:68:99:3053,208,0
3L	14499479	.	C	T	3024.77	.	AC=2;AF=1.00;AN=2;DP=69;ExcessHet=3.0103;FS=0.000;MLEAC=2;MLEAF=1.00;MQ=43.10;QD=28.20;SOR=0.722	GT:AD:DP:GQ:PL	1/1:0,69:69:99:3053,208,0
3L	14499821	.	G	A	1817.77	.	AC=2;AF=1.00;AN=2;DP=66;ExcessHet=3.0103;FS=0.000;MLEAC=2;MLEAF=1.00;MQ=43.86;QD=27.54;SOR=0.886	GT:AD:DP:GQ:PL	1/1:0,66:66:99:1846,198,0
3L	14499869	.	G	T	2224.77	.	AC=2;AF=1.00;AN=2;DP=81;ExcessHet=3.0103;FS=0.000;MLEAC=2;MLEAF=1.00;MQ=44.00;QD=27.47;SOR=0.876	GT:AD:DP:GQ:PL	1/1:0,81:81:99:2253,243,0
3L	14499990	.	G	A	1900.77	.	AC=2;AF=1.00;AN=2;DP=68;ExcessHet=3.0103;FS=0.000;MLEAC=2;MLEAF=1.00;MQ=43.61;QD=27.95;SOR=0.880	GT:AD:DP:GQ:PL	1/1:0,68:68:99:1929,203,0
3L	14500063	.	A	T	1833.77	.	AC=2;AF=1.00;AN=2;DP=66;ExcessHet=3.0103;FS=0.000;MLEAC=2;MLEAF=1.00;MQ=43.91;QD=28.21;SOR=0.854	GT:AD:DP:GQ:PL	1/1:0,65:65:99:1862,195,0
3L	14500184	.	CTT	C	1735.73	.	AC=2;AF=1.00;AN=2;DP=61;ExcessHet=3.0103;FS=0.000;MLEAC=2;MLEAF=1.00;MQ=43.66;QD=29.93;SOR=0.836	GT:AD:DP:GQ:PL	1/1:0,58:58:99:1773,175,0
3L	14500450	.	T	C	1629.77	.	AC=2;AF=1.00;AN=2;DP=61;ExcessHet=3.0103;FS=0.000;MLEAC=2;MLEAF=1.00;MQ=42.28;QD=27.62;SOR=1.034	GT:AD:DP:GQ:PL	1/1:0,59:59:99:1658,177,0
3L	14500515	.	A	G	1697.77	.	AC=2;AF=1.00;AN=2;DP=64;ExcessHet=3.0103;FS=0.000;MLEAC=2;MLEAF=1.00;MQ=40.02;QD=26.95;SOR=1.010	GT:AD:DP:GQ:PL	1/1:0,63:63:99:1726,188,0
3L	14500525	.	T	TA	1158.73	.	AC=2;AF=1.00;AN=2;DP=59;ExcessHet=3.0103;FS=0.000;MLEAC=2;MLEAF=1.00;MQ=39.57;QD=21.46;SOR=1.022	GT:AD:DP:GQ:PL	1/1:0,54:54:99:1196,161,0
3L	14500545	.	T	A	2761.77	.	AC=2;AF=1.00;AN=2;DP=61;ExcessHet=3.0103;FS=0.000;MLEAC=2;MLEAF=1.00;MQ=38.28;QD=24.45;SOR=1.107	GT:AD:DP:GQ:PL	1/1:0,61:61:99:2790,187,0
3L	14500548	.	C	CGACGTTTTTGAATAT	3157.73	.	AC=2;AF=1.00;AN=2;DP=62;ExcessHet=3.0103;FS=0.000;MLEAC=2;MLEAF=1.00;MQ=38.24;QD=25.78;SOR=1.143	GT:AD:DP:GQ:PL	1/1:0,62:62:99:3195,214,0
3L	14500558	.	T	A	2806.77	.	AC=2;AF=1.00;AN=2;DP=63;ExcessHet=3.0103;FS=0.000;MLEAC=2;MLEAF=1.00;MQ=37.48;QD=25.20;SOR=1.010	GT:AD:DP:GQ:PL	1/1:0,63:63:99:2835,190,0
3L	14500562	.	TG	T	2797.73	.	AC=2;AF=1.00;AN=2;DP=60;ExcessHet=3.0103;FS=0.000;MLEAC=2;MLEAF=1.00;MQ=37.24;QD=30.76;SOR=0.986	GT:AD:DP:GQ:PL	1/1:0,60:60:99:2835,190,0
3L	14500567	.	ACATC	A	2842.73	.	AC=2;AF=1.00;AN=2;DP=61;ExcessHet=3.0103;FS=0.000;MLEAC=2;MLEAF=1.00;MQ=37.13;QD=28.26;SOR=1.197	GT:AD:DP:GQ:PL	1/1:0,61:61:99:2880,193,0
3L	14500572	.	G	GGT	2707.73	.	AC=2;AF=1.00;AN=2;DP=61;ExcessHet=3.0103;FS=0.000;MLEAC=2;MLEAF=1.00;MQ=37.13;QD=26.44;SOR=1.197	GT:AD:DP:GQ:PL	1/1:0,61:61:99:2745,184,0
3L	14500585	.	A	G	2831.77	.	AC=2;AF=1.00;AN=2;DP=62;ExcessHet=3.0103;FS=0.000;MLEAC=2;MLEAF=1.00;MQ=37.18;QD=26.58;SOR=1.329	GT:AD:DP:GQ:PL	1/1:0,62:62:99:2860,193,0
3L	14500588	.	G	T	2876.77	.	AC=2;AF=1.00;AN=2;DP=64;ExcessHet=3.0103;FS=0.000;MLEAC=2;MLEAF=1.00;MQ=37.40;QD=30.50;SOR=1.306	GT:AD:DP:GQ:PL	1/1:0,64:64:99:2905,196,0
3L	14500593	.	G	A	2626.77	.	AC=2;AF=1.00;AN=2;DP=58;ExcessHet=3.0103;FS=0.000;MLEAC=2;MLEAF=1.00;MQ=37.18;QD=27.32;SOR=1.179	GT:AD:DP:GQ:PL	1/1:0,58:58:99:2655,178,0
3L	14500594	.	A	C	2626.77	.	AC=2;AF=1.00;AN=2;DP=58;ExcessHet=3.0103;FS=0.000;MLEAC=2;MLEAF=1.00;MQ=37.18;QD=31.84;SOR=1.179	GT:AD:DP:GQ:PL	1/1:0,58:58:99:2655,178,0
3L	14500596	.	A	G	2581.77	.	AC=2;AF=1.00;AN=2;DP=58;ExcessHet=3.0103;FS=0.000;MLEAC=2;MLEAF=1.00;MQ=37.18;QD=30.20;SOR=1.179	GT:AD:DP:GQ:PL	1/1:0,58:58:99:2610,175,0
3L	14500599	.	C	CAACAACA	2842.73	.	AC=2;AF=1.00;AN=2;DP=57;ExcessHet=3.0103;FS=0.000;MLEAC=2;MLEAF=1.00;MQ=37.13;QD=34.56;SOR=1.238	GT:AD:DP:GQ:PL	1/1:0,57:57:99:2880,193,0
3L	14500608	.	G	GCTAAA	2707.73	.	AC=2;AF=1.00;AN=2;DP=59;ExcessHet=3.0103;FS=0.000;MLEAC=2;MLEAF=1.00;MQ=37.08;QD=27.13;SOR=1.217	GT:AD:DP:GQ:PL	1/1:0,59:59:99:2745,184,0
3L	14500609	.	G	T	2671.77	.	AC=2;AF=1.00;AN=2;DP=55;ExcessHet=3.0103;FS=0.000;MLEAC=2;MLEAF=1.00;MQ=37.06;QD=30.14;SOR=1.262	GT:AD:DP:GQ:PL	1/1:0,55:55:99:2700,181,0
3L	14500611	.	G	T	2446.77	.	AC=2;AF=1.00;AN=2;DP=54;ExcessHet=3.0103;FS=0.000;MLEAC=2;MLEAF=1.00;MQ=37.08;QD=26.04;SOR=1.220	GT:AD:DP:GQ:PL	1/1:0,54:54:99:2475,165,0
3L	14500629	.	T	C	2660.77	.	AC=2;AF=1.00;AN=2;DP=62;ExcessHet=3.0103;FS=0.000;MLEAC=2;MLEAF=1.00;MQ=37.99;QD=26.96;SOR=1.234	GT:AD:DP:GQ:PL	1/1:0,62:62:99:2689,186,0
3L	14500633	.	A	G	2645.77	.	AC=2;AF=1.00;AN=2;DP=58;ExcessHet=3.0103;FS=0.000;MLEAC=2;MLEAF=1.00;MQ=38.47;QD=26.75;SOR=1.179	GT:AD:DP:GQ:PL	1/1:0,58:58:99:2674,183,0
3L	14500640	.	GC	G	2752.73	.	AC=2;AF=1.00;AN=2;DP=59;ExcessHet=3.0103;FS=0.000;MLEAC=2;MLEAF=1.00;MQ=38.93;QD=26.85;SOR=1.123	GT:AD:DP:GQ:PL	1/1:0,59:59:99:2790,187,0
3L	14500642	.	TG	T	2617.73	.	AC=2;AF=1.00;AN=2;DP=59;ExcessHet=3.0103;FS=0.000;MLEAC=2;MLEAF=1.00;MQ=38.93;QD=27.95;SOR=1.123	GT:AD:DP:GQ:PL	1/1:0,59:59:99:2655,178,0
3L	14500648	.	T	A	2690.77	.	AC=2;AF=1.00;AN=2;DP=61;ExcessHet=3.0103;FS=0.000;MLEAC=2;MLEAF=1.00;MQ=38.86;QD=28.97;SOR=1.022	GT:AD:DP:GQ:PL	1/1:0,61:61:99:2719,184,0
3L	14500690	.	G	T	1811.77	.	AC=2;AF=1.00;AN=2;DP=65;ExcessHet=3.0103;FS=0.000;MLEAC=2;MLEAF=1.00;MQ=40.11;QD=28.31;SOR=0.822	GT:AD:DP:GQ:PL	1/1:0,64:64:99:1840,192,0
3L	14500703	.	C	T	1931.77	.	AC=2;AF=1.00;AN=2;DP=68;ExcessHet=3.0103;FS=0.000;MLEAC=2;MLEAF=1.00;MQ=40.41;QD=28.41;SOR=0.814	GT:AD:DP:GQ:PL	1/1:0,68:68:99:1960,204,0
3L	14500876	.	CAA	C	3240.73	.	AC=2;AF=1.00;AN=2;DP=74;ExcessHet=3.0103;FS=0.000;MLEAC=2;MLEAF=1.00;MQ=43.09;QD=30.00;SOR=1.148	GT:AD:DP:GQ:PL	1/1:0,72:72:99:3278,220,0
3L	14500885	.	T	TG	3452.73	.	AC=2;AF=1.00;AN=2;DP=79;ExcessHet=3.0103;FS=0.000;MLEAC=2;MLEAF=1.00;MQ=43.13;QD=29.04;SOR=1.136	GT:AD:DP:GQ:PL	1/1:0,79:79:99:3490,238,0
3L	14501153	.	A	T	2002.77	.	AC=2;AF=1.00;AN=2;DP=72;ExcessHet=3.0103;FS=0.000;MLEAC=2;MLEAF=1.00;MQ=44.00;QD=28.21;SOR=0.779	GT:AD:DP:GQ:PL	1/1:0,71:71:99:2031,213,0
3L	14501346	.	C	A	2381.77	.	AC=2;AF=1.00;AN=2;DP=87;ExcessHet=3.0103;FS=0.000;MLEAC=2;MLEAF=1.00;MQ=43.98;QD=27.38;SOR=1.153	GT:AD:DP:GQ:PL	1/1:0,87:87:99:2410,260,0
3L	14501451	.	G	A	2322.77	.	AC=2;AF=1.00;AN=2;DP=84;ExcessHet=3.0103;FS=0.000;MLEAC=2;MLEAF=1.00;MQ=43.95;QD=27.65;SOR=1.013	GT:AD:DP:GQ:PL	1/1:0,84:84:99:2351,251,0
3L	14501678	.	G	A	3115.77	.	AC=2;AF=1.00;AN=2;DP=68;ExcessHet=3.0103;FS=0.000;MLEAC=2;MLEAF=1.00;MQ=43.76;QD=33.11;SOR=0.752	GT:AD:DP:GQ:PL	1/1:0,68:68:99:3144,211,0
3L	14501683	.	A	T	3117.77	.	AC=2;AF=1.00;AN=2;DP=69;ExcessHet=3.0103;FS=0.000;MLEAC=2;MLEAF=1.00;MQ=43.73;QD=28.60;SOR=0.844	GT:AD:DP:GQ:PL	1/1:0,69:69:99:3146,211,0
3L	14501686	.	T	C	3150.77	.	AC=2;AF=1.00;AN=2;DP=71;ExcessHet=3.0103;FS=0.000;MLEAC=2;MLEAF=1.00;MQ=43.70;QD=29.45;SOR=0.840	GT:AD:DP:GQ:PL	1/1:0,71:71:99:3179,214,0
3L	14501736	.	T	A	3197.77	.	AC=2;AF=1.00;AN=2;DP=73;ExcessHet=3.0103;FS=0.000;MLEAC=2;MLEAF=1.00;MQ=43.52;QD=28.79;SOR=0.836	GT:AD:DP:GQ:PL	1/1:0,73:73:99:3226,223,0
3L	14501751	.	A	C	3222.77	.	AC=2;AF=1.00;AN=2;DP=71;ExcessHet=3.0103;FS=0.000;MLEAC=2;MLEAF=1.00;MQ=43.47;QD=35.75;SOR=0.904	GT:AD:DP:GQ:PL	1/1:0,71:71:99:3251,220,0
3L	14501770	.	T	A	2878.77	.	AC=2;AF=1.00;AN=2;DP=64;ExcessHet=3.0103;FS=0.000;MLEAC=2;MLEAF=1.00;MQ=43.46;QD=34.53;SOR=0.892	GT:AD:DP:GQ:PL	1/1:0,64:64:99:2907,202,0
3L	14501796	.	ACTCT	A	2842.73	.	AC=2;AF=1.00;AN=2;DP=64;ExcessHet=3.0103;FS=0.000;MLEAC=2;MLEAF=1.00;MQ=43.49;QD=31.92;SOR=0.822	GT:AD:DP:GQ:PL	1/1:0,64:64:99:2880,193,0
3L	14501801	.	AG	A	2887.73	.	AC=2;AF=1.00;AN=2;DP=64;ExcessHet=3.0103;FS=0.000;MLEAC=2;MLEAF=1.00;MQ=43.49;QD=30.93;SOR=0.822	GT:AD:DP:GQ:PL	1/1:0,64:64:99:2925,196,0
3L	14501803	.	G	A	2896.77	.	AC=2;AF=1.00;AN=2;DP=65;ExcessHet=3.0103;FS=0.000;MLEAC=2;MLEAF=1.00;MQ=43.50;QD=31.08;SOR=0.787	GT:AD:DP:GQ:PL	1/1:0,65:65:99:2925,196,0
3L	14501806	.	C	A	2931.77	.	AC=2;AF=1.00;AN=2;DP=65;ExcessHet=3.0103;FS=0.000;MLEAC=2;MLEAF=1.00;MQ=43.50;QD=30.42;SOR=0.787	GT:AD:DP:GQ:PL	1/1:0,65:65:99:2960,199,0
3L	14502005	.	CGGG	C	2022.73	.	AC=2;AF=1.00;AN=2;DP=51;ExcessHet=3.0103;FS=0.000;MLEAC=2;MLEAF=1.00;MQ=43.79;QD=30.68;SOR=1.132	GT:AD:DP:GQ:PL	1/1:0,47:47:99:2060,142,0
3L	14502085	.	A	C	2244.77	.	AC=2;AF=1.00;AN=2;DP=48;ExcessHet=3.0103;FS=0.000;MLEAC=2;MLEAF=1.00;MQ=43.53;QD=27.92;SOR=0.866	GT:AD:DP:GQ:PL	1/1:0,48:48:99:2273,154,0
3L	14502086	.	A	C	2244.77	.	AC=2;AF=1.00;AN=2;DP=50;ExcessHet=3.0103;FS=0.000;MLEAC=2;MLEAF=1.00;MQ=43.55;QD=25.01;SOR=0.859	GT:AD:DP:GQ:PL	1/1:0,50:50:99:2273,154,0
3L	14502098	.	A	C	2441.77	.	AC=2;AF=1.00;AN=2;DP=56;ExcessHet=3.0103;FS=0.000;MLEAC=2;MLEAF=1.00;MQ=43.56;QD=31.81;SOR=0.922	GT:AD:DP:GQ:PL	1/1:0,56:56:99:2470,174,0
3L	14502128	.	A	AGGGATC	2813.73	.	AC=2;AF=1.00;AN=2;DP=61;ExcessHet=3.0103;FS=0.000;MLEAC=2;MLEAF=1.00;MQ=43.61;QD=27.65;SOR=0.865	GT:AD:DP:GQ:PL	1/1:0,61:61:99:2851,193,0
3L	14502249	.	A	T	2080.77	.	AC=2;AF=1.00;AN=2;DP=74;ExcessHet=3.0103;FS=0.000;MLEAC=2;MLEAF=1.00;MQ=43.96;QD=28.12;SOR=0.804	GT:AD:DP:GQ:PL	1/1:0,74:74:99:2109,222,0
3L	14502404	.	C	A	2100.77	.	AC=2;AF=1.00;AN=2;DP=78;ExcessHet=3.0103;FS=0.000;MLEAC=2;MLEAF=1.00;MQ=43.97;QD=27.28;SOR=0.948	GT:AD:DP:GQ:PL	1/1:0,77:77:99:2129,230,0
3L	14502487	.	T	A	3193.77	.	AC=2;AF=1.00;AN=2;DP=72;ExcessHet=3.0103;FS=0.000;MLEAC=2;MLEAF=1.00;MQ=43.95;QD=29.78;SOR=0.934	GT:AD:DP:GQ:PL	1/1:0,72:72:99:3222,217,0
3L	14502488	.	A	T	3193.77	.	AC=2;AF=1.00;AN=2;DP=71;ExcessHet=3.0103;FS=0.000;MLEAC=2;MLEAF=1.00;MQ=43.94;QD=27.39;SOR=0.904	GT:AD:DP:GQ:PL	1/1:0,71:71:99:3222,217,0
3L	14502923	.	T	C	2545.77	.	AC=2;AF=1.00;AN=2;DP=58;ExcessHet=3.0103;FS=0.000;MLEAC=2;MLEAF=1.00;MQ=43.97;QD=25.09;SOR=0.836	GT:AD:DP:GQ:PL	1/1:0,58:58:99:2574,178,0
3L	14502928	.	C	G	2505.77	.	AC=2;AF=1.00;AN=2;DP=58;ExcessHet=3.0103;FS=0.000;MLEAC=2;MLEAF=1.00;MQ=43.97;QD=34.77;SOR=0.914	GT:AD:DP:GQ:PL	1/1:0,58:58:99:2534,175,0
3L	14502999	.	C	A	1452.77	.	AC=2;AF=1.00;AN=2;DP=53;ExcessHet=3.0103;FS=0.000;MLEAC=2;MLEAF=1.00;MQ=43.96;QD=27.41;SOR=0.981	GT:AD:DP:GQ:PL	1/1:0,53:53:99:1481,158,0
3L	14503329	.	G	A	1876.77	.	AC=2;AF=1.00;AN=2;DP=66;ExcessHet=3.0103;FS=0.000;MLEAC=2;MLEAF=1.00;MQ=44.00;QD=28.44;SOR=1.284	GT:AD:DP:GQ:PL	1/1:0,66:66:99:1905,198,0
3L	14503354	.	A	G	1809.77	.	AC=2;AF=1.00;AN=2;DP=65;ExcessHet=3.0103;FS=0.000;MLEAC=2;MLEAF=1.00;MQ=44.00;QD=27.84;SOR=1.249	GT:AD:DP:GQ:PL	1/1:0,65:65:99:1838,195,0
3L	14503519	.	A	T	2054.77	.	AC=2;AF=1.00;AN=2;DP=74;ExcessHet=3.0103;FS=0.000;MLEAC=2;MLEAF=1.00;MQ=44.00;QD=28.15;SOR=0.720	GT:AD:DP:GQ:PL	1/1:0,73:73:99:2083,219,0
3L	14503553	.	C	T	1943.77	.	AC=2;AF=1.00;AN=2;DP=71;ExcessHet=3.0103;FS=0.000;MLEAC=2;MLEAF=1.00;MQ=44.00;QD=27.77;SOR=0.750	GT:AD:DP:GQ:PL	1/1:0,70:70:99:1972,209,0
3L	14503568	.	A	T	3190.77	.	AC=2;AF=1.00;AN=2;DP=75;ExcessHet=3.0103;FS=0.000;MLEAC=2;MLEAF=1.00;MQ=44.00;QD=30.24;SOR=0.693	GT:AD:DP:GQ:PL	1/1:0,74:74:99:3219,223,0
3L	14503569	.	T	C	3190.77	.	AC=2;AF=1.00;AN=2;DP=74;ExcessHet=3.0103;FS=0.000;MLEAC=2;MLEAF=1.00;MQ=44.00;QD=28.98;SOR=0.720	GT:AD:DP:GQ:PL	1/1:0,73:73:99:3219,223,0
3L	14503779	.	A	T	3048.77	.	AC=2;AF=1.00;AN=2;BaseQRankSum=1.018;ClippingRankSum=0.000;DP=71;ExcessHet=3.0103;FS=3.599;MLEAC=2;MLEAF=1.00;MQ=43.97;MQRankSum=8.486;QD=31.00;ReadPosRankSum=-0.434;SOR=0.693	GT:AD:DP:GQ:PL	1/1:1,70:71:99:3077,134,0
3L	14503789	.	A	G	3180.77	.	AC=2;AF=1.00;AN=2;BaseQRankSum=-1.629;ClippingRankSum=0.000;DP=73;ExcessHet=3.0103;FS=3.582;MLEAC=2;MLEAF=1.00;MQ=43.97;MQRankSum=8.603;QD=29.45;ReadPosRankSum=-0.713;SOR=0.679	GT:AD:DP:GQ:PL	1/1:1,72:73:99:3209,143,0
3L	14503798	.	C	T	3113.77	.	AC=2;AF=1.00;AN=2;BaseQRankSum=-1.599;ClippingRankSum=0.000;DP=75;ExcessHet=3.0103;FS=3.837;MLEAC=2;MLEAF=1.00;MQ=43.97;MQRankSum=8.719;QD=31.03;ReadPosRankSum=-0.606;SOR=0.857	GT:AD:DP:GQ:PL	1/1:1,74:75:99:3142,140,0
3L	14504083	.	T	A	2172.77	.	AC=2;AF=1.00;AN=2;DP=82;ExcessHet=3.0103;FS=0.000;MLEAC=2;MLEAF=1.00;MQ=43.88;QD=26.82;SOR=0.995	GT:AD:DP:GQ:PL	1/1:0,81:81:99:2201,242,0
3L	14504585	.	A	G	1864.77	.	AC=2;AF=1.00;AN=2;DP=69;ExcessHet=3.0103;FS=0.000;MLEAC=2;MLEAF=1.00;MQ=44.00;QD=27.03;SOR=1.211	GT:AD:DP:GQ:PL	1/1:0,69:69:99:1893,206,0
3L	14504775	.	C	G	2148.77	.	AC=2;AF=1.00;AN=2;DP=80;ExcessHet=3.0103;FS=0.000;MLEAC=2;MLEAF=1.00;MQ=43.95;QD=26.86;SOR=1.096	GT:AD:DP:GQ:PL	1/1:0,80:80:99:2177,239,0
3L	14504799	.	T	A	2112.77	.	AC=2;AF=1.00;AN=2;DP=75;ExcessHet=3.0103;FS=0.000;MLEAC=2;MLEAF=1.00;MQ=43.95;QD=28.17;SOR=1.164	GT:AD:DP:GQ:PL	1/1:0,75:75:99:2141,224,0
3L	14504813	.	T	C	1978.77	.	AC=2;AF=1.00;AN=2;DP=73;ExcessHet=3.0103;FS=0.000;MLEAC=2;MLEAF=1.00;MQ=43.95;QD=27.11;SOR=0.963	GT:AD:DP:GQ:PL	1/1:0,73:73:99:2007,217,0
3L	14504838	.	T	C	2107.77	.	AC=2;AF=1.00;AN=2;DP=78;ExcessHet=3.0103;FS=0.000;MLEAC=2;MLEAF=1.00;MQ=43.95;QD=27.02;SOR=0.798	GT:AD:DP:GQ:PL	1/1:0,78:78:99:2136,233,0
3L	14504853	.	G	A	2179.77	.	AC=2;AF=1.00;AN=2;BaseQRankSum=1.798;ClippingRankSum=0.000;DP=80;ExcessHet=3.0103;FS=0.000;MLEAC=2;MLEAF=1.00;MQ=43.95;MQRankSum=-0.080;QD=27.25;ReadPosRankSum=1.494;SOR=0.263	GT:AD:DP:GQ:PL	1/1:1,79:80:99:2208,230,0
3L	14504857	.	C	CT	3383.73	.	AC=2;AF=1.00;AN=2;DP=81;ExcessHet=3.0103;FS=0.000;MLEAC=2;MLEAF=1.00;MQ=43.95;QD=32.22;SOR=0.719	GT:AD:DP:GQ:PL	1/1:0,77:77:99:3421,232,0
3L	14504865	.	T	A	3492.77	.	AC=2;AF=1.00;AN=2;DP=78;ExcessHet=3.0103;FS=0.000;MLEAC=2;MLEAF=1.00;MQ=43.92;QD=28.01;SOR=0.693	GT:AD:DP:GQ:PL	1/1:0,78:78:99:3521,241,0
3L	14504915	.	A	G	2214.77	.	AC=2;AF=1.00;AN=2;BaseQRankSum=1.076;ClippingRankSum=0.000;DP=82;ExcessHet=3.0103;FS=0.000;MLEAC=2;MLEAF=1.00;MQ=43.86;MQRankSum=3.606;QD=27.01;ReadPosRankSum=0.824;SOR=0.254	GT:AD:DP:GQ:PL	1/1:1,81:82:99:2243,219,0
3L	14504947	.	A	C	3463.77	.	AC=2;AF=1.00;AN=2;DP=80;ExcessHet=3.0103;FS=0.000;MLEAC=2;MLEAF=1.00;MQ=43.85;QD=27.04;SOR=0.824	GT:AD:DP:GQ:PL	1/1:0,79:79:99:3492,238,0
3L	14504949	.	A	T	3463.77	.	AC=2;AF=1.00;AN=2;DP=79;ExcessHet=3.0103;FS=0.000;MLEAC=2;MLEAF=1.00;MQ=43.85;QD=28.48;SOR=0.798	GT:AD:DP:GQ:PL	1/1:0,78:78:99:3492,238,0
3L	14505003	.	A	T	2108.77	.	AC=2;AF=1.00;AN=2;DP=75;ExcessHet=3.0103;FS=0.000;MLEAC=2;MLEAF=1.00;MQ=43.87;QD=28.50;SOR=0.747	GT:AD:DP:GQ:PL	1/1:0,74:74:99:2137,222,0
3L	14505091	.	C	T	1755.77	.	AC=2;AF=1.00;AN=2;DP=63;ExcessHet=3.0103;FS=0.000;MLEAC=2;MLEAF=1.00;MQ=44.00;QD=27.87;SOR=0.933	GT:AD:DP:GQ:PL	1/1:0,63:63:99:1784,188,0
3L	14505118	.	A	G	1680.77	.	AC=2;AF=1.00;AN=2;DP=61;ExcessHet=3.0103;FS=0.000;MLEAC=2;MLEAF=1.00;MQ=44.00;QD=27.55;SOR=1.292	GT:AD:DP:GQ:PL	1/1:0,61:61:99:1709,183,0
3L	14505229	.	C	G	3099.77	.	AC=2;AF=1.00;AN=2;DP=73;ExcessHet=3.0103;FS=0.000;MLEAC=2;MLEAF=1.00;MQ=43.81;QD=31.79;SOR=0.836	GT:AD:DP:GQ:PL	1/1:0,73:73:99:3128,220,0
3L	14505246	.	G	T	2962.77	.	AC=2;AF=1.00;AN=2;DP=65;ExcessHet=3.0103;FS=0.000;MLEAC=2;MLEAF=1.00;MQ=43.79;QD=29.72;SOR=0.787	GT:AD:DP:GQ:PL	1/1:0,65:65:99:2991,202,0
3L	14505247	.	T	C	2962.77	.	AC=2;AF=1.00;AN=2;DP=66;ExcessHet=3.0103;FS=0.000;MLEAC=2;MLEAF=1.00;MQ=43.79;QD=32.94;SOR=0.754	GT:AD:DP:GQ:PL	1/1:0,66:66:99:2991,202,0
3L	14505306	.	A	T	2839.77	.	AC=2;AF=1.00;AN=2;DP=64;ExcessHet=3.0103;FS=0.000;MLEAC=2;MLEAF=1.00;MQ=43.79;QD=32.50;SOR=0.756	GT:AD:DP:GQ:PL	1/1:0,64:64:99:2868,196,0
3L	14505314	.	A	G	2881.77	.	AC=2;AF=1.00;AN=2;DP=64;ExcessHet=3.0103;FS=0.000;MLEAC=2;MLEAF=1.00;MQ=43.79;QD=27.74;SOR=0.892	GT:AD:DP:GQ:PL	1/1:0,64:64:99:2910,196,0
3L	14505329	.	T	A	2771.77	.	AC=2;AF=1.00;AN=2;DP=62;ExcessHet=3.0103;FS=0.000;MLEAC=2;MLEAF=1.00;MQ=43.78;QD=31.98;SOR=0.826	GT:AD:DP:GQ:PL	1/1:0,62:62:99:2800,193,0
3L	14505381	.	AT	A	1500.73	.	AC=2;AF=1.00;AN=2;DP=67;ExcessHet=3.0103;FS=0.000;MLEAC=2;MLEAF=1.00;MQ=43.88;QD=22.40;SOR=1.066	GT:AD:DP:GQ:PL	1/1:0,67:67:99:1538,200,0
3L	14505566	.	AGAG	A	2751.73	.	AC=2;AF=1.00;AN=2;DP=62;ExcessHet=3.0103;FS=0.000;MLEAC=2;MLEAF=1.00;MQ=43.11;QD=33.51;SOR=0.976	GT:AD:DP:GQ:PL	1/1:0,62:62:99:2789,187,0
3L	14505594	.	T	TACCGA	2515.73	.	AC=2;AF=1.00;AN=2;DP=58;ExcessHet=3.0103;FS=0.000;MLEAC=2;MLEAF=1.00;MQ=42.94;QD=30.39;SOR=1.262	GT:AD:DP:GQ:PL	1/1:0,55:55:99:2553,174,0
3L	14505612	.	C	CA	2317.73	.	AC=2;AF=1.00;AN=2;DP=57;ExcessHet=3.0103;FS=0.000;MLEAC=2;MLEAF=1.00;MQ=42.85;QD=28.16;SOR=1.345	GT:AD:DP:GQ:PL	1/1:0,53:53:99:2355,168,0
3L	14505637	.	T	C	3187.77	.	AC=2;AF=1.00;AN=2;DP=71;ExcessHet=3.0103;FS=0.000;MLEAC=2;MLEAF=1.00;MQ=42.86;QD=28.91;SOR=0.779	GT:AD:DP:GQ:PL	1/1:0,71:71:99:3216,217,0
3L	14505646	.	G	A	2982.77	.	AC=2;AF=1.00;AN=2;DP=68;ExcessHet=3.0103;FS=0.000;MLEAC=2;MLEAF=1.00;MQ=42.89;QD=26.97;SOR=0.693	GT:AD:DP:GQ:PL	1/1:0,68:68:99:3011,205,0
3L	14505694	.	A	T	3858.77	.	AC=2;AF=1.00;AN=2;DP=86;ExcessHet=3.0103;FS=0.000;MLEAC=2;MLEAF=1.00;MQ=43.07;QD=28.86;SOR=0.740	GT:AD:DP:GQ:PL	1/1:0,86:86:99:3887,265,0
3L	14505702	.	A	T	3942.77	.	AC=2;AF=1.00;AN=2;DP=91;ExcessHet=3.0103;FS=0.000;MLEAC=2;MLEAF=1.00;MQ=43.08;QD=33.70;SOR=0.715	GT:AD:DP:GQ:PL	1/1:0,91:91:99:3971,274,0
3L	14505732	.	G	GTCTC	4028.73	.	AC=2;AF=1.00;AN=2;DP=90;ExcessHet=3.0103;FS=0.000;MLEAC=2;MLEAF=1.00;MQ=43.07;QD=35.89;SOR=0.887	GT:AD:DP:GQ:PL	1/1:0,88:88:99:4066,274,0
3L	14505735	.	A	AAC	3959.73	.	AC=2;AF=1.00;AN=2;DP=88;ExcessHet=3.0103;FS=0.000;MLEAC=2;MLEAF=1.00;MQ=43.09;QD=30.68;SOR=0.887	GT:AD:DP:GQ:PL	1/1:0,88:88:99:3997,268,0
3L	14505841	.	T	A	2781.77	.	AC=2;AF=1.00;AN=2;DP=63;ExcessHet=3.0103;FS=0.000;MLEAC=2;MLEAF=1.00;MQ=43.31;QD=29.42;SOR=0.724	GT:AD:DP:GQ:PL	1/1:0,63:63:99:2810,190,0
3L	14505846	.	A	G	2883.77	.	AC=2;AF=1.00;AN=2;DP=61;ExcessHet=3.0103;FS=0.000;MLEAC=2;MLEAF=1.00;MQ=43.32;QD=27.52;SOR=0.725	GT:AD:DP:GQ:PL	1/1:0,61:61:99:2912,196,0
3L	14505862	.	T	G	2761.77	.	AC=2;AF=1.00;AN=2;DP=62;ExcessHet=3.0103;FS=0.000;MLEAC=2;MLEAF=1.00;MQ=43.49;QD=34.24;SOR=0.899	GT:AD:DP:GQ:PL	1/1:0,62:62:99:2790,187,0
3L	14505868	.	G	C	3012.77	.	AC=2;AF=1.00;AN=2;DP=65;ExcessHet=3.0103;FS=0.000;MLEAC=2;MLEAF=1.00;MQ=43.52;QD=34.53;SOR=0.787	GT:AD:DP:GQ:PL	1/1:0,65:65:99:3041,208,0
3L	14505892	.	C	A	2815.77	.	AC=2;AF=1.00;AN=2;DP=66;ExcessHet=3.0103;FS=0.000;MLEAC=2;MLEAF=1.00;MQ=43.58;QD=31.16;SOR=0.818	GT:AD:DP:GQ:PL	1/1:0,66:66:99:2844,199,0
3L	14506130	.	AG	A	1673.73	.	AC=2;AF=1.00;AN=2;DP=68;ExcessHet=3.0103;FS=0.000;MLEAC=2;MLEAF=1.00;MQ=43.88;QD=26.57;SOR=0.859	GT:AD:DP:GQ:PL	1/1:0,63:63:99:1711,189,0
3L	14506234	.	C	A	1767.77	.	AC=2;AF=1.00;AN=2;DP=64;ExcessHet=3.0103;FS=0.000;MLEAC=2;MLEAF=1.00;MQ=43.97;QD=28.51;SOR=0.826	GT:AD:DP:GQ:PL	1/1:0,62:62:99:1796,186,0
3L	14506426	.	C	T	3208.77	.	AC=2;AF=1.00;AN=2;DP=75;ExcessHet=3.0103;FS=0.000;MLEAC=2;MLEAF=1.00;MQ=43.96;QD=30.66;SOR=1.022	GT:AD:DP:GQ:PL	1/1:0,75:75:99:3237,226,0
3L	14506435	.	T	C	3144.77	.	AC=2;AF=1.00;AN=2;DP=72;ExcessHet=3.0103;FS=0.000;MLEAC=2;MLEAF=1.00;MQ=44.00;QD=34.66;SOR=1.073	GT:AD:DP:GQ:PL	1/1:0,72:72:99:3173,220,0
3L	14506463	.	G	T	2124.77	.	AC=2;AF=1.00;AN=2;DP=75;ExcessHet=3.0103;FS=0.000;MLEAC=2;MLEAF=1.00;MQ=44.00;QD=28.33;SOR=0.774	GT:AD:DP:GQ:PL	1/1:0,75:75:99:2153,225,0
3L	14506697	.	G	T	2535.77	.	AC=2;AF=1.00;AN=2;DP=94;ExcessHet=3.0103;FS=0.000;MLEAC=2;MLEAF=1.00;MQ=43.98;QD=26.98;SOR=1.143	GT:AD:DP:GQ:PL	1/1:0,94:94:99:2564,281,0
3L	14506871	.	T	C	2348.77	.	AC=2;AF=1.00;AN=2;DP=85;ExcessHet=3.0103;FS=0.000;MLEAC=2;MLEAF=1.00;MQ=43.98;QD=27.96;SOR=1.139	GT:AD:DP:GQ:PL	1/1:0,84:84:99:2377,252,0
3L	14506882	.	C	CA	2413.73	.	AC=2;AF=1.00;AN=2;DP=86;ExcessHet=3.0103;FS=0.000;MLEAC=2;MLEAF=1.00;MQ=43.98;QD=28.07;SOR=1.259	GT:AD:DP:GQ:PL	1/1:0,86:86:99:2451,258,0
3L	14506957	.	A	C	2089.77	.	AC=2;AF=1.00;AN=2;DP=78;ExcessHet=3.0103;FS=0.000;MLEAC=2;MLEAF=1.00;MQ=43.78;QD=26.79;SOR=1.580	GT:AD:DP:GQ:PL	1/1:0,78:78:99:2118,233,0
3L	14506995	.	T	G	2145.77	.	AC=2;AF=1.00;AN=2;DP=78;ExcessHet=3.0103;FS=0.000;MLEAC=2;MLEAF=1.00;MQ=43.71;QD=27.87;SOR=1.223	GT:AD:DP:GQ:PL	1/1:0,77:77:99:2174,231,0
3L	14507102	.	A	G	3243.77	.	AC=2;AF=1.00;AN=2;DP=74;ExcessHet=3.0103;FS=0.000;MLEAC=2;MLEAF=1.00;MQ=43.58;QD=28.73;SOR=1.209	GT:AD:DP:GQ:PL	1/1:0,74:74:99:3272,226,0
3L	14507111	.	T	C	3223.77	.	AC=2;AF=1.00;AN=2;DP=74;ExcessHet=3.0103;FS=0.000;MLEAC=2;MLEAF=1.00;MQ=43.55;QD=25.67;SOR=1.288	GT:AD:DP:GQ:PL	1/1:0,74:74:99:3252,223,0
3L	14507131	.	C	G	3147.77	.	AC=2;AF=1.00;AN=2;DP=73;ExcessHet=3.0103;FS=0.000;MLEAC=2;MLEAF=1.00;MQ=43.52;QD=25.58;SOR=1.257	GT:AD:DP:GQ:PL	1/1:0,73:73:99:3176,223,0
3L	14507138	.	C	T	3055.77	.	AC=2;AF=1.00;AN=2;DP=71;ExcessHet=3.0103;FS=0.000;MLEAC=2;MLEAF=1.00;MQ=43.56;QD=28.00;SOR=1.042	GT:AD:DP:GQ:PL	1/1:0,71:71:99:3084,214,0
3L	14507239	.	G	A	1902.77	.	AC=2;AF=1.00;AN=2;DP=71;ExcessHet=3.0103;FS=0.000;MLEAC=2;MLEAF=1.00;MQ=43.71;QD=26.80;SOR=0.971	GT:AD:DP:GQ:PL	1/1:0,71:71:99:1931,212,0
3L	14507339	.	G	A	3420.77	.	AC=2;AF=1.00;AN=2;DP=78;ExcessHet=3.0103;FS=0.000;MLEAC=2;MLEAF=1.00;MQ=42.66;QD=32.55;SOR=0.744	GT:AD:DP:GQ:PL	1/1:0,78:78:99:3449,235,0
3L	14507340	.	T	C	3420.77	.	AC=2;AF=1.00;AN=2;DP=78;ExcessHet=3.0103;FS=0.000;MLEAC=2;MLEAF=1.00;MQ=42.66;QD=27.81;SOR=0.744	GT:AD:DP:GQ:PL	1/1:0,78:78:99:3449,235,0
3L	14507366	.	GGAT	G	3237.73	.	AC=2;AF=1.00;AN=2;DP=75;ExcessHet=3.0103;FS=0.000;MLEAC=2;MLEAF=1.00;MQ=42.42;QD=29.36;SOR=0.898	GT:AD:DP:GQ:PL	1/1:0,73:73:99:3275,220,0
3L	14507370	.	CAAAGAAAATAATTCGTA	C	3265.73	.	AC=2;AF=1.00;AN=2;DP=73;ExcessHet=3.0103;FS=0.000;MLEAC=2;MLEAF=1.00;MQ=42.38;QD=27.56;SOR=0.898	GT:AD:DP:GQ:PL	1/1:0,73:73:99:3303,223,0
3L	14507410	.	A	G	3040.77	.	AC=2;AF=1.00;AN=2;DP=72;ExcessHet=3.0103;FS=0.000;MLEAC=2;MLEAF=1.00;MQ=42.37;QD=35.53;SOR=0.749	GT:AD:DP:GQ:PL	1/1:0,72:72:99:3069,220,0
3L	14507443	.	T	A	2914.77	.	AC=2;AF=1.00;AN=2;DP=70;ExcessHet=3.0103;FS=0.000;MLEAC=2;MLEAF=1.00;MQ=42.60;QD=25.58;SOR=0.874	GT:AD:DP:GQ:PL	1/1:0,70:70:99:2943,211,0
3L	14507456	.	G	T	2846.77	.	AC=2;AF=1.00;AN=2;DP=64;ExcessHet=3.0103;FS=0.000;MLEAC=2;MLEAF=1.00;MQ=42.78;QD=30.55;SOR=0.892	GT:AD:DP:GQ:PL	1/1:0,64:64:99:2875,202,0
3L	14507499	.	A	T	1660.77	.	AC=2;AF=1.00;AN=2;DP=61;ExcessHet=3.0103;FS=0.000;MLEAC=2;MLEAF=1.00;MQ=43.33;QD=27.23;SOR=1.107	GT:AD:DP:GQ:PL	1/1:0,61:61:99:1689,182,0
3L	14507999	.	T	C	1495.77	.	AC=2;AF=1.00;AN=2;DP=57;ExcessHet=3.0103;FS=0.000;MLEAC=2;MLEAF=1.00;MQ=44.00;QD=27.20;SOR=0.970	GT:AD:DP:GQ:PL	1/1:0,55:55:99:1524,164,0
3L	14508221	.	T	C	2492.77	.	AC=2;AF=1.00;AN=2;DP=59;ExcessHet=3.0103;FS=0.000;MLEAC=2;MLEAF=1.00;MQ=43.93;QD=28.51;SOR=0.726	GT:AD:DP:GQ:PL	1/1:0,59:59:99:2521,181,0
3L	14508230	.	G	A	2430.77	.	AC=2;AF=1.00;AN=2;DP=57;ExcessHet=3.0103;FS=0.000;MLEAC=2;MLEAF=1.00;MQ=43.93;QD=27.01;SOR=0.877	GT:AD:DP:GQ:PL	1/1:0,57:57:99:2459,175,0
3L	14508278	.	G	T	1649.77	.	AC=2;AF=1.00;AN=2;DP=59;ExcessHet=3.0103;FS=0.000;MLEAC=2;MLEAF=1.00;MQ=44.00;QD=27.96;SOR=0.871	GT:AD:DP:GQ:PL	1/1:0,59:59:99:1678,177,0
3L	14508331	.	A	G	1671.77	.	AC=2;AF=1.00;AN=2;DP=60;ExcessHet=3.0103;FS=0.000;MLEAC=2;MLEAF=1.00;MQ=44.00;QD=27.86;SOR=0.760	GT:AD:DP:GQ:PL	1/1:0,60:60:99:1700,180,0
3L	14508404	.	T	A	2546.77	.	AC=2;AF=1.00;AN=2;DP=60;ExcessHet=3.0103;FS=0.000;MLEAC=2;MLEAF=1.00;MQ=43.97;QD=31.28;SOR=0.760	GT:AD:DP:GQ:PL	1/1:0,60:60:99:2575,180,0
3L	14508416	.	G	A	2753.77	.	AC=2;AF=1.00;AN=2;DP=62;ExcessHet=3.0103;FS=0.000;MLEAC=2;MLEAF=1.00;MQ=43.97;QD=22.67;SOR=0.693	GT:AD:DP:GQ:PL	1/1:0,62:62:99:2782,187,0
3L	14508420	.	G	GCAC	2924.73	.	AC=2;AF=1.00;AN=2;DP=61;ExcessHet=3.0103;FS=0.000;MLEAC=2;MLEAF=1.00;MQ=43.97;QD=30.07;SOR=0.725	GT:AD:DP:GQ:PL	1/1:0,61:61:99:2962,199,0
3L	14508438	.	T	TCTC	2817.73	.	AC=2;AF=1.00;AN=2;DP=60;ExcessHet=3.0103;FS=0.000;MLEAC=2;MLEAF=1.00;MQ=43.97;QD=30.89;SOR=0.906	GT:AD:DP:GQ:PL	1/1:0,60:60:99:2855,193,0
3L	14508446	.	C	A	2727.77	.	AC=2;AF=1.00;AN=2;DP=61;ExcessHet=3.0103;FS=0.000;MLEAC=2;MLEAF=1.00;MQ=44.00;QD=30.26;SOR=0.941	GT:AD:DP:GQ:PL	1/1:0,61:61:99:2756,187,0
3L	14508647	.	A	C	3024.77	.	AC=2;AF=1.00;AN=2;DP=68;ExcessHet=3.0103;FS=0.000;MLEAC=2;MLEAF=1.00;MQ=44.00;QD=30.62;SOR=0.880	GT:AD:DP:GQ:PL	1/1:0,68:68:99:3053,205,0
3L	14508648	.	A	G	3024.77	.	AC=2;AF=1.00;AN=2;DP=68;ExcessHet=3.0103;FS=0.000;MLEAC=2;MLEAF=1.00;MQ=44.00;QD=30.29;SOR=0.880	GT:AD:DP:GQ:PL	1/1:0,68:68:99:3053,205,0
3L	14509310	.	G	C	1849.77	.	AC=2;AF=1.00;AN=2;DP=68;ExcessHet=3.0103;FS=0.000;MLEAC=2;MLEAF=1.00;MQ=44.00;QD=27.20;SOR=0.949	GT:AD:DP:GQ:PL	1/1:0,68:68:99:1878,203,0
3L	14509925	.	T	TA	967.73	.	AC=2;AF=1.00;AN=2;BaseQRankSum=-0.736;ClippingRankSum=0.000;DP=58;ExcessHet=3.0103;FS=2.585;MLEAC=2;MLEAF=1.00;MQ=44.00;MQRankSum=0.000;QD=18.98;ReadPosRankSum=0.104;SOR=1.170	GT:AD:DP:GQ:PL	1/1:3,48:51:97:1005,97,0
3L	14510343	.	A	C	1999.77	.	AC=2;AF=1.00;AN=2;DP=76;ExcessHet=3.0103;FS=0.000;MLEAC=2;MLEAF=1.00;MQ=44.00;QD=26.66;SOR=1.022	GT:AD:DP:GQ:PL	1/1:0,75:75:99:2028,224,0
3L	14510491	.	A	T	3028.77	.	AC=2;AF=1.00;AN=2;DP=71;ExcessHet=3.0103;FS=0.000;MLEAC=2;MLEAF=1.00;MQ=44.00;QD=32.67;SOR=1.195	GT:AD:DP:GQ:PL	1/1:0,71:71:99:3057,213,0
3L	14510503	.	A	G	3135.77	.	AC=2;AF=1.00;AN=2;DP=72;ExcessHet=3.0103;FS=0.000;MLEAC=2;MLEAF=1.00;MQ=44.00;QD=28.52;SOR=1.226	GT:AD:DP:GQ:PL	1/1:0,72:72:99:3164,220,0
3L	14510558	.	G	A	1943.77	.	AC=2;AF=1.00;AN=2;DP=69;ExcessHet=3.0103;FS=0.000;MLEAC=2;MLEAF=1.00;MQ=44.00;QD=28.17;SOR=0.722	GT:AD:DP:GQ:PL	1/1:0,69:69:99:1972,207,0
3L	14510614	.	C	T	1690.77	.	AC=2;AF=1.00;AN=2;DP=62;ExcessHet=3.0103;FS=0.000;MLEAC=2;MLEAF=1.00;MQ=44.00;QD=27.27;SOR=0.976	GT:AD:DP:GQ:PL	1/1:0,62:62:99:1719,186,0
3L	14511124	.	T	A	1512.77	.	AC=2;AF=1.00;AN=2;DP=55;ExcessHet=3.0103;FS=0.000;MLEAC=2;MLEAF=1.00;MQ=44.00;QD=27.50;SOR=0.970	GT:AD:DP:GQ:PL	1/1:0,55:55:99:1541,165,0
3L	14511440	.	A	T	1887.77	.	AC=2;AF=1.00;AN=2;DP=73;ExcessHet=3.0103;FS=0.000;MLEAC=2;MLEAF=1.00;MQ=43.92;QD=26.22;SOR=1.308	GT:AD:DP:GQ:PL	1/1:0,72:72:99:1916,213,0
3L	14511470	.	C	T	2009.77	.	AC=2;AF=1.00;AN=2;DP=72;ExcessHet=3.0103;FS=0.000;MLEAC=2;MLEAF=1.00;MQ=43.95;QD=28.31;SOR=1.195	GT:AD:DP:GQ:PL	1/1:0,71:71:99:2038,213,0
3L	14511509	.	C	T	1593.77	.	AC=2;AF=1.00;AN=2;DP=59;ExcessHet=3.0103;FS=0.000;MLEAC=2;MLEAF=1.00;MQ=44.00;QD=27.01;SOR=1.316	GT:AD:DP:GQ:PL	1/1:0,59:59:99:1622,176,0
3L	14511585	.	A	C	1764.77	.	AC=2;AF=1.00;AN=2;DP=69;ExcessHet=3.0103;FS=0.000;MLEAC=2;MLEAF=1.00;MQ=44.00;QD=25.58;SOR=0.781	GT:AD:DP:GQ:PL	1/1:0,69:69:99:1793,204,0
3L	14511623	.	G	A	1749.77	.	AC=2;AF=1.00;AN=2;DP=66;ExcessHet=3.0103;FS=0.000;MLEAC=2;MLEAF=1.00;MQ=44.00;QD=26.92;SOR=0.925	GT:AD:DP:GQ:PL	1/1:0,65:65:99:1778,194,0
3L	14511641	.	G	A	1657.77	.	AC=2;AF=1.00;AN=2;DP=61;ExcessHet=3.0103;FS=0.000;MLEAC=2;MLEAF=1.00;MQ=44.00;QD=27.18;SOR=1.197	GT:AD:DP:GQ:PL	1/1:0,61:61:99:1686,182,0
3L	14511668	.	A	G	2590.77	.	AC=2;AF=1.00;AN=2;DP=59;ExcessHet=3.0103;FS=0.000;MLEAC=2;MLEAF=1.00;MQ=44.00;QD=29.15;SOR=1.316	GT:AD:DP:GQ:PL	1/1:0,59:59:99:2619,178,0
3L	14511674	.	A	G	2652.77	.	AC=2;AF=1.00;AN=2;DP=60;ExcessHet=3.0103;FS=0.000;MLEAC=2;MLEAF=1.00;MQ=44.00;QD=30.10;SOR=1.355	GT:AD:DP:GQ:PL	1/1:0,60:60:99:2681,184,0
3L	14511974	.	G	A	1488.77	.	AC=2;AF=1.00;AN=2;DP=60;ExcessHet=3.0103;FS=0.000;MLEAC=2;MLEAF=1.00;MQ=44.00;QD=26.12;SOR=0.728	GT:AD:DP:GQ:PL	1/1:0,57:57:99:1517,168,0
3L	14512076	3L_14512076_SNP	T	C	1702.77	.	AC=2;AF=1.00;AN=2;DB;DP=61;ExcessHet=3.0103;FS=0.000;MLEAC=2;MLEAF=1.00;MQ=44.00;QD=27.91;SOR=0.793	GT:AD:DP:GQ:PL	1/1:0,61:61:99:1731,183,0
3L	14512163	.	A	T	1283.77	.	AC=2;AF=1.00;AN=2;DP=48;ExcessHet=3.0103;FS=0.000;MLEAC=2;MLEAF=1.00;MQ=43.96;QD=26.75;SOR=0.693	GT:AD:DP:GQ:PL	1/1:0,48:48:99:1312,143,0
3L	14512223	.	C	G	1926.77	.	AC=2;AF=1.00;AN=2;DP=45;ExcessHet=3.0103;FS=0.000;MLEAC=2;MLEAF=1.00;MQ=43.96;QD=28.92;SOR=0.737	GT:AD:DP:GQ:PL	1/1:0,45:45:99:1955,135,0
3L	14512230	.	C	A	1971.77	.	AC=2;AF=1.00;AN=2;DP=47;ExcessHet=3.0103;FS=0.000;MLEAC=2;MLEAF=1.00;MQ=43.96;QD=31.12;SOR=0.735	GT:AD:DP:GQ:PL	1/1:0,47:47:99:2000,141,0
3L	14512271	.	G	A	2233.77	.	AC=2;AF=1.00;AN=2;DP=53;ExcessHet=3.0103;FS=0.000;MLEAC=2;MLEAF=1.00;MQ=44.00;QD=24.01;SOR=0.808	GT:AD:DP:GQ:PL	1/1:0,53:53:99:2262,159,0
3L	14512292	.	A	G	2341.77	.	AC=2;AF=1.00;AN=2;DP=56;ExcessHet=3.0103;FS=0.000;MLEAC=2;MLEAF=1.00;MQ=44.00;QD=30.36;SOR=0.922	GT:AD:DP:GQ:PL	1/1:0,56:56:99:2370,171,0
3L	14512394	.	G	A	1647.77	.	AC=2;AF=1.00;AN=2;DP=59;ExcessHet=3.0103;FS=0.000;MLEAC=2;MLEAF=1.00;MQ=43.92;QD=27.93;SOR=0.871	GT:AD:DP:GQ:PL	1/1:0,59:59:99:1676,177,0
3L	14512406	.	A	G	1594.77	.	AC=2;AF=1.00;AN=2;DP=57;ExcessHet=3.0103;FS=0.000;MLEAC=2;MLEAF=1.00;MQ=43.91;QD=27.98;SOR=0.800	GT:AD:DP:GQ:PL	1/1:0,57:57:99:1623,171,0
3L	14512919	.	C	G	1481.77	.	AC=2;AF=1.00;AN=2;DP=52;ExcessHet=3.0103;FS=0.000;MLEAC=2;MLEAF=1.00;MQ=43.92;QD=28.50;SOR=1.609	GT:AD:DP:GQ:PL	1/1:0,52:52:99:1510,156,0
3L	14513032	.	C	T	3038.77	.	AC=2;AF=1.00;AN=2;DP=71;ExcessHet=3.0103;FS=0.000;MLEAC=2;MLEAF=1.00;MQ=43.86;QD=28.27;SOR=1.117	GT:AD:DP:GQ:PL	1/1:0,71:71:99:3067,214,0
3L	14513038	.	T	G	3059.77	.	AC=2;AF=1.00;AN=2;DP=70;ExcessHet=3.0103;FS=0.000;MLEAC=2;MLEAF=1.00;MQ=43.92;QD=32.44;SOR=1.085	GT:AD:DP:GQ:PL	1/1:0,70:70:99:3088,214,0
3L	14513078	.	C	T	1689.77	.	AC=2;AF=1.00;AN=2;DP=64;ExcessHet=3.0103;FS=0.000;MLEAC=2;MLEAF=1.00;MQ=43.97;QD=26.82;SOR=0.933	GT:AD:DP:GQ:PL	1/1:0,63:63:99:1718,188,0
3L	14513165	.	A	G	1889.77	.	AC=2;AF=1.00;AN=2;DP=72;ExcessHet=3.0103;FS=0.000;MLEAC=2;MLEAF=1.00;MQ=43.93;QD=27.39;SOR=0.844	GT:AD:DP:GQ:PL	1/1:0,69:69:99:1918,207,0
3L	14513501	.	G	GATAAT	3110.73	.	AC=2;AF=1.00;AN=2;DP=72;ExcessHet=3.0103;FS=0.000;MLEAC=2;MLEAF=1.00;MQ=43.32;QD=28.30;SOR=0.752	GT:AD:DP:GQ:PL	1/1:0,68:68:99:3148,210,0
3L	14513568	.	G	T	2095.77	.	AC=2;AF=1.00;AN=2;DP=75;ExcessHet=3.0103;FS=0.000;MLEAC=2;MLEAF=1.00;MQ=43.38;QD=27.94;SOR=0.774	GT:AD:DP:GQ:PL	1/1:0,75:75:99:2124,225,0
3L	14513613	.	G	C	3394.77	.	AC=2;AF=1.00;AN=2;DP=82;ExcessHet=3.0103;FS=0.000;MLEAC=2;MLEAF=1.00;MQ=43.27;QD=27.79;SOR=0.693	GT:AD:DP:GQ:PL	1/1:0,82:82:99:3423,247,0
3L	14513632	.	C	A	3266.77	.	AC=2;AF=1.00;AN=2;DP=77;ExcessHet=3.0103;FS=0.000;MLEAC=2;MLEAF=1.00;MQ=43.27;QD=24.11;SOR=0.719	GT:AD:DP:GQ:PL	1/1:0,77:77:99:3295,232,0
3L	14513666	.	T	G	3270.77	.	AC=2;AF=1.00;AN=2;DP=73;ExcessHet=3.0103;FS=0.000;MLEAC=2;MLEAF=1.00;MQ=43.15;QD=27.56;SOR=0.776	GT:AD:DP:GQ:PL	1/1:0,73:73:99:3299,223,0
3L	14513668	.	T	A	3360.77	.	AC=2;AF=1.00;AN=2;DP=73;ExcessHet=3.0103;FS=0.000;MLEAC=2;MLEAF=1.00;MQ=43.12;QD=31.87;SOR=0.776	GT:AD:DP:GQ:PL	1/1:0,73:73:99:3389,229,0
3L	14513691	.	G	C	3346.77	.	AC=2;AF=1.00;AN=2;DP=70;ExcessHet=3.0103;FS=0.000;MLEAC=2;MLEAF=1.00;MQ=42.98;QD=32.01;SOR=0.693	GT:AD:DP:GQ:PL	1/1:0,70:70:99:3375,226,0
3L	14513697	.	C	T	3526.77	.	AC=2;AF=1.00;AN=2;DP=75;ExcessHet=3.0103;FS=0.000;MLEAC=2;MLEAF=1.00;MQ=42.92;QD=27.95;SOR=0.719	GT:AD:DP:GQ:PL	1/1:0,75:75:99:3555,238,0
3L	14513702	.	C	T	3481.77	.	AC=2;AF=1.00;AN=2;DP=76;ExcessHet=3.0103;FS=0.000;MLEAC=2;MLEAF=1.00;MQ=42.91;QD=25.99;SOR=0.746	GT:AD:DP:GQ:PL	1/1:0,76:76:99:3510,235,0
3L	14513726	.	A	T	3526.77	.	AC=2;AF=1.00;AN=2;DP=77;ExcessHet=3.0103;FS=0.000;MLEAC=2;MLEAF=1.00;MQ=42.95;QD=29.69;SOR=0.828	GT:AD:DP:GQ:PL	1/1:0,77:77:99:3555,238,0
3L	14513734	.	T	C	3481.77	.	AC=2;AF=1.00;AN=2;DP=76;ExcessHet=3.0103;FS=0.000;MLEAC=2;MLEAF=1.00;MQ=42.96;QD=32.90;SOR=0.859	GT:AD:DP:GQ:PL	1/1:0,76:76:99:3510,235,0
3L	14513738	.	C	A	3481.77	.	AC=2;AF=1.00;AN=2;DP=78;ExcessHet=3.0103;FS=0.000;MLEAC=2;MLEAF=1.00;MQ=42.92;QD=29.93;SOR=0.914	GT:AD:DP:GQ:PL	1/1:0,78:78:99:3510,235,0
3L	14513743	.	C	G	3609.77	.	AC=2;AF=1.00;AN=2;DP=78;ExcessHet=3.0103;FS=0.000;MLEAC=2;MLEAF=1.00;MQ=42.95;QD=30.91;SOR=0.976	GT:AD:DP:GQ:PL	1/1:0,78:78:99:3638,246,0
3L	14513750	.	T	G	3414.77	.	AC=2;AF=1.00;AN=2;DP=78;ExcessHet=3.0103;FS=0.000;MLEAC=2;MLEAF=1.00;MQ=42.95;QD=26.11;SOR=1.040	GT:AD:DP:GQ:PL	1/1:0,78:78:99:3443,234,0
3L	14513775	.	GC	G	3092.73	.	AC=2;AF=1.00;AN=2;DP=73;ExcessHet=3.0103;FS=0.000;MLEAC=2;MLEAF=1.00;MQ=43.07;QD=29.30;SOR=1.032	GT:AD:DP:GQ:PL	1/1:0,73:73:99:3130,223,0
3L	14513800	.	A	G	3042.77	.	AC=2;AF=1.00;AN=2;DP=73;ExcessHet=3.0103;FS=0.000;MLEAC=2;MLEAF=1.00;MQ=43.29;QD=30.60;SOR=0.963	GT:AD:DP:GQ:PL	1/1:0,73:73:99:3071,222,0
3L	14513843	.	C	T	1952.77	.	AC=2;AF=1.00;AN=2;DP=73;ExcessHet=3.0103;FS=0.000;MLEAC=2;MLEAF=1.00;MQ=43.56;QD=27.50;SOR=1.276	GT:AD:DP:GQ:PL	1/1:0,71:71:99:1981,213,0
3L	14513985	.	G	A	1327.77	.	AC=2;AF=1.00;AN=2;DP=50;ExcessHet=3.0103;FS=0.000;MLEAC=2;MLEAF=1.00;MQ=44.00;QD=26.56;SOR=1.051	GT:AD:DP:GQ:PL	1/1:0,50:50:99:1356,149,0
3L	14514103	.	TGGA	T	2432.73	.	AC=2;AF=1.00;AN=2;DP=59;ExcessHet=3.0103;FS=0.000;MLEAC=2;MLEAF=1.00;MQ=43.93;QD=30.44;SOR=0.884	GT:AD:DP:GQ:PL	1/1:0,55:55:99:2470,166,0
3L	14514175	.	A	T	2614.77	.	AC=2;AF=1.00;AN=2;DP=60;ExcessHet=3.0103;FS=0.000;MLEAC=2;MLEAF=1.00;MQ=43.90;QD=34.49;SOR=1.160	GT:AD:DP:GQ:PL	1/1:0,60:60:99:2643,186,0
3L	14514189	.	A	T	2716.77	.	AC=2;AF=1.00;AN=2;DP=59;ExcessHet=3.0103;FS=0.000;MLEAC=2;MLEAF=1.00;MQ=43.90;QD=28.16;SOR=1.217	GT:AD:DP:GQ:PL	1/1:0,59:59:99:2745,184,0
3L	14514198	.	C	G	2536.77	.	AC=2;AF=1.00;AN=2;DP=55;ExcessHet=3.0103;FS=0.000;MLEAC=2;MLEAF=1.00;MQ=43.89;QD=33.91;SOR=1.262	GT:AD:DP:GQ:PL	1/1:0,55:55:99:2565,172,0
3L	14514206	.	C	T	2792.77	.	AC=2;AF=1.00;AN=2;DP=61;ExcessHet=3.0103;FS=0.000;MLEAC=2;MLEAF=1.00;MQ=43.90;QD=31.51;SOR=1.197	GT:AD:DP:GQ:PL	1/1:0,61:61:99:2821,190,0
3L	14514208	.	G	A	2792.77	.	AC=2;AF=1.00;AN=2;DP=62;ExcessHet=3.0103;FS=0.000;MLEAC=2;MLEAF=1.00;MQ=43.91;QD=31.86;SOR=1.329	GT:AD:DP:GQ:PL	1/1:0,62:62:99:2821,190,0
3L	14514292	.	C	T	1666.77	.	AC=2;AF=1.00;AN=2;DP=60;ExcessHet=3.0103;FS=0.000;MLEAC=2;MLEAF=1.00;MQ=44.00;QD=27.78;SOR=0.693	GT:AD:DP:GQ:PL	1/1:0,60:60:99:1695,180,0
3L	14514492	.	A	G	1420.77	.	AC=2;AF=1.00;AN=2;DP=52;ExcessHet=3.0103;FS=0.000;MLEAC=2;MLEAF=1.00;MQ=44.00;QD=27.32;SOR=0.770	GT:AD:DP:GQ:PL	1/1:0,52:52:99:1449,155,0
3L	14514952	.	GA	G	1822.73	.	AC=2;AF=1.00;AN=2;DP=55;ExcessHet=3.0103;FS=0.000;MLEAC=2;MLEAF=1.00;MQ=43.67;QD=25.09;SOR=0.919	GT:AD:DP:GQ:PL	1/1:0,47:47:99:1860,153,0
3L	14514962	.	T	TA	925.73	.	AC=2;AF=1.00;AN=2;BaseQRankSum=0.625;ClippingRankSum=0.000;DP=62;ExcessHet=3.0103;FS=0.000;MLEAC=2;MLEAF=1.00;MQ=43.64;MQRankSum=0.069;QD=16.53;ReadPosRankSum=-0.573;SOR=0.467	GT:AD:DP:GQ:PL	1/1:6,50:56:75:963,75,0
3L	14515007	.	C	A	1876.77	.	AC=2;AF=1.00;AN=2;DP=68;ExcessHet=3.0103;FS=0.000;MLEAC=2;MLEAF=1.00;MQ=43.53;QD=27.60;SOR=0.880	GT:AD:DP:GQ:PL	1/1:0,68:68:99:1905,204,0
3L	14515057	.	G	GA	1806.73	.	AC=2;AF=1.00;AN=2;DP=79;ExcessHet=3.0103;FS=0.000;MLEAC=2;MLEAF=1.00;MQ=43.49;QD=24.09;SOR=0.719	GT:AD:DP:GQ:PL	1/1:0,75:75:99:1844,230,0
3L	14515121	.	T	A	3518.77	.	AC=2;AF=1.00;AN=2;DP=81;ExcessHet=3.0103;FS=0.000;MLEAC=2;MLEAF=1.00;MQ=43.19;QD=28.43;SOR=0.876	GT:AD:DP:GQ:PL	1/1:0,81:81:99:3547,247,0
3L	14515132	.	A	T	3652.77	.	AC=2;AF=1.00;AN=2;DP=79;ExcessHet=3.0103;FS=0.000;MLEAC=2;MLEAF=1.00;MQ=43.23;QD=34.19;SOR=1.068	GT:AD:DP:GQ:PL	1/1:0,79:79:99:3681,250,0
3L	14515134	.	C	T	3661.77	.	AC=2;AF=1.00;AN=2;DP=78;ExcessHet=3.0103;FS=0.000;MLEAC=2;MLEAF=1.00;MQ=43.26;QD=26.39;SOR=1.179	GT:AD:DP:GQ:PL	1/1:0,78:78:99:3690,247,0
3L	14515155	.	C	T	3211.77	.	AC=2;AF=1.00;AN=2;DP=71;ExcessHet=3.0103;FS=0.000;MLEAC=2;MLEAF=1.00;MQ=43.27;QD=33.49;SOR=1.276	GT:AD:DP:GQ:PL	1/1:0,71:71:99:3240,217,0
3L	14515164	3L_14515164_SNP	C	T	3301.77	.	AC=2;AF=1.00;AN=2;DB;DP=73;ExcessHet=3.0103;FS=0.000;MLEAC=2;MLEAF=1.00;MQ=43.29;QD=30.95;SOR=1.257	GT:AD:DP:GQ:PL	1/1:0,73:73:99:3330,223,0
3L	14515179	.	A	T	3301.77	.	AC=2;AF=1.00;AN=2;DP=74;ExcessHet=3.0103;FS=0.000;MLEAC=2;MLEAF=1.00;MQ=43.29;QD=29.51;SOR=1.134	GT:AD:DP:GQ:PL	1/1:0,74:74:99:3330,223,0
3L	14515185	.	CT	C	3229.73	.	AC=2;AF=1.00;AN=2;DP=72;ExcessHet=3.0103;FS=0.000;MLEAC=2;MLEAF=1.00;MQ=43.29;QD=34.07;SOR=1.073	GT:AD:DP:GQ:PL	1/1:0,72:72:99:3267,220,0
3L	14515242	.	G	C	1966.77	.	AC=2;AF=1.00;AN=2;DP=71;ExcessHet=3.0103;FS=0.000;MLEAC=2;MLEAF=1.00;MQ=43.08;QD=27.70;SOR=1.195	GT:AD:DP:GQ:PL	1/1:0,71:71:99:1995,212,0
3L	14515300	.	A	T	2761.77	.	AC=2;AF=1.00;AN=2;DP=62;ExcessHet=3.0103;FS=0.000;MLEAC=2;MLEAF=1.00;MQ=42.46;QD=31.41;SOR=0.758	GT:AD:DP:GQ:PL	1/1:0,62:62:99:2790,187,0
3L	14515301	.	TGGC	T	2752.73	.	AC=2;AF=1.00;AN=2;DP=62;ExcessHet=3.0103;FS=0.000;MLEAC=2;MLEAF=1.00;MQ=42.46;QD=29.34;SOR=0.758	GT:AD:DP:GQ:PL	1/1:0,62:62:99:2790,187,0
3L	14515316	.	G	C	2822.77	.	AC=2;AF=1.00;AN=2;DP=64;ExcessHet=3.0103;FS=0.000;MLEAC=2;MLEAF=1.00;MQ=42.26;QD=32.11;SOR=0.790	GT:AD:DP:GQ:PL	1/1:0,63:63:99:2851,196,0
3L	14515320	.	A	C	2790.77	.	AC=2;AF=1.00;AN=2;DP=63;ExcessHet=3.0103;FS=0.000;MLEAC=2;MLEAF=1.00;MQ=42.16;QD=27.11;SOR=0.859	GT:AD:DP:GQ:PL	1/1:0,63:63:99:2819,193,0
3L	14515352	.	G	C	2825.77	.	AC=2;AF=1.00;AN=2;DP=63;ExcessHet=3.0103;FS=0.000;MLEAC=2;MLEAF=1.00;MQ=41.84;QD=26.46;SOR=0.724	GT:AD:DP:GQ:PL	1/1:0,63:63:99:2854,192,0
3L	14515353	.	A	C	2870.77	.	AC=2;AF=1.00;AN=2;DP=62;ExcessHet=3.0103;FS=0.000;MLEAC=2;MLEAF=1.00;MQ=41.84;QD=28.84;SOR=0.758	GT:AD:DP:GQ:PL	1/1:0,62:62:99:2899,196,0
3L	14515354	.	T	C	2870.77	.	AC=2;AF=1.00;AN=2;DP=62;ExcessHet=3.0103;FS=0.000;MLEAC=2;MLEAF=1.00;MQ=41.84;QD=32.77;SOR=0.758	GT:AD:DP:GQ:PL	1/1:0,62:62:99:2899,196,0
3L	14515359	.	A	C	2941.77	.	AC=2;AF=1.00;AN=2;DP=63;ExcessHet=3.0103;FS=0.000;MLEAC=2;MLEAF=1.00;MQ=41.87;QD=27.17;SOR=0.724	GT:AD:DP:GQ:PL	1/1:0,63:63:99:2970,199,0
3L	14515363	.	A	ATATTATTATTTC	3022.73	.	AC=2;AF=1.00;AN=2;DP=62;ExcessHet=3.0103;FS=0.000;MLEAC=2;MLEAF=1.00;MQ=41.84;QD=28.23;SOR=0.758	GT:AD:DP:GQ:PL	1/1:0,62:62:99:3060,205,0
3L	14515380	.	CA	C	1850.73	.	AC=2;AF=1.00;AN=2;DP=59;ExcessHet=3.0103;FS=0.000;MLEAC=2;MLEAF=1.00;MQ=42.18;QD=31.91;SOR=0.997	GT:AD:DP:GQ:PL	1/1:0,58:58:99:1888,174,0
3L	14515432	.	T	C	3030.77	.	AC=2;AF=1.00;AN=2;DP=70;ExcessHet=3.0103;FS=0.000;MLEAC=2;MLEAF=1.00;MQ=42.89;QD=32.70;SOR=1.131	GT:AD:DP:GQ:PL	1/1:0,69:69:99:3059,208,0
3L	14515438	.	C	T	3047.77	.	AC=2;AF=1.00;AN=2;DP=71;ExcessHet=3.0103;FS=0.000;MLEAC=2;MLEAF=1.00;MQ=42.90;QD=27.96;SOR=0.941	GT:AD:DP:GQ:PL	1/1:0,70:70:99:3076,211,0
3L	14515725	.	A	AAAT	945.73	.	AC=2;AF=1.00;AN=2;BaseQRankSum=-0.174;ClippingRankSum=0.000;DP=63;ExcessHet=3.0103;FS=2.991;MLEAC=2;MLEAF=1.00;MQ=43.69;MQRankSum=-0.361;QD=18.19;ReadPosRankSum=0.690;SOR=0.163	GT:AD:DP:GQ:PL	1/1:2,50:52:99:983,117,0
3L	14515912	.	A	ATT	1449.73	.	AC=2;AF=1.00;AN=2;DP=51;ExcessHet=3.0103;FS=0.000;MLEAC=2;MLEAF=1.00;MQ=43.90;QD=30.20;SOR=0.963	GT:AD:DP:GQ:PL	1/1:0,48:48:99:1487,145,0
3L	14515941	.	A	C	2462.77	.	AC=2;AF=1.00;AN=2;DP=57;ExcessHet=3.0103;FS=0.000;MLEAC=2;MLEAF=1.00;MQ=43.95;QD=28.67;SOR=0.960	GT:AD:DP:GQ:PL	1/1:0,57:57:99:2491,172,0
3L	14515950	.	G	A	2461.77	.	AC=2;AF=1.00;AN=2;DP=56;ExcessHet=3.0103;FS=0.000;MLEAC=2;MLEAF=1.00;MQ=43.95;QD=31.00;SOR=0.922	GT:AD:DP:GQ:PL	1/1:0,56:56:99:2490,172,0
3L	14516064	.	A	C	1654.77	.	AC=2;AF=1.00;AN=2;BaseQRankSum=1.805;ClippingRankSum=0.000;DP=61;ExcessHet=3.0103;FS=0.000;MLEAC=2;MLEAF=1.00;MQ=43.94;MQRankSum=-0.092;QD=27.13;ReadPosRankSum=-0.765;SOR=0.223	GT:AD:DP:GQ:PL	1/1:1,60:61:99:1683,173,0
3L	14517276	.	G	GAA	1937.73	.	AC=2;AF=1.00;AN=2;DP=63;ExcessHet=3.0103;FS=0.000;MLEAC=2;MLEAF=1.00;MQ=43.94;QD=31.77;SOR=0.914	GT:AD:DP:GQ:PL	1/1:0,61:61:99:1975,188,0
3L	14517381	.	A	T	1929.77	.	AC=2;AF=1.00;AN=2;BaseQRankSum=1.657;ClippingRankSum=0.000;DP=75;ExcessHet=3.0103;FS=0.000;MLEAC=2;MLEAF=1.00;MQ=44.00;MQRankSum=0.000;QD=26.44;ReadPosRankSum=1.329;SOR=0.270	GT:AD:DP:GQ:PL	1/1:1,72:73:99:1958,194,0
3L	14517599	.	C	T	2202.77	.	AC=2;AF=1.00;AN=2;BaseQRankSum=-0.131;ClippingRankSum=0.000;DP=82;ExcessHet=3.0103;FS=0.000;MLEAC=2;MLEAF=1.00;MQ=43.95;MQRankSum=-0.079;QD=26.86;ReadPosRankSum=1.815;SOR=0.262	GT:AD:DP:GQ:PL	1/1:1,81:82:99:2231,216,0
3L	14517702	.	T	C	3009.77	.	AC=2;AF=1.00;AN=2;BaseQRankSum=-1.610;ClippingRankSum=0.000;DP=71;ExcessHet=3.0103;FS=0.000;MLEAC=2;MLEAF=1.00;MQ=43.72;MQRankSum=-0.220;QD=31.76;ReadPosRankSum=-0.522;SOR=0.246	GT:AD:DP:GQ:PL	1/1:1,70:71:99:3038,155,0
3L	14517708	.	C	T	3014.77	.	AC=2;AF=1.00;AN=2;BaseQRankSum=-0.446;ClippingRankSum=0.000;DP=69;ExcessHet=3.0103;FS=0.000;MLEAC=2;MLEAF=1.00;MQ=43.71;MQRankSum=-0.224;QD=33.37;ReadPosRankSum=-0.417;SOR=0.223	GT:AD:DP:GQ:PL	1/1:1,68:69:99:3043,155,0
3L	14517958	.	T	C	1770.77	.	AC=2;AF=1.00;AN=2;DP=67;ExcessHet=3.0103;FS=0.000;MLEAC=2;MLEAF=1.00;MQ=44.00;QD=26.83;SOR=0.886	GT:AD:DP:GQ:PL	1/1:0,66:66:99:1799,197,0
3L	14518462	.	C	CTTAATT	4126.73	.	AC=2;AF=1.00;AN=2;DP=85;ExcessHet=3.0103;FS=0.000;MLEAC=2;MLEAF=1.00;MQ=43.42;QD=24.64;SOR=0.843	GT:AD:DP:GQ:PL	1/1:0,84:84:99:4164,280,0
3L	14518464	.	C	A	4180.77	.	AC=2;AF=1.00;AN=2;DP=90;ExcessHet=3.0103;FS=0.000;MLEAC=2;MLEAF=1.00;MQ=43.43;QD=32.28;SOR=0.784	GT:AD:DP:GQ:PL	1/1:0,90:90:99:4209,283,0
3L	14518467	.	G	A	4111.77	.	AC=2;AF=1.00;AN=2;DP=89;ExcessHet=3.0103;FS=0.000;MLEAC=2;MLEAF=1.00;MQ=43.40;QD=28.81;SOR=0.715	GT:AD:DP:GQ:PL	1/1:0,89:89:99:4140,277,0
3L	14518481	.	G	A	4156.77	.	AC=2;AF=1.00;AN=2;DP=87;ExcessHet=3.0103;FS=0.000;MLEAC=2;MLEAF=1.00;MQ=43.37;QD=30.38;SOR=0.716	GT:AD:DP:GQ:PL	1/1:0,87:87:99:4185,280,0
3L	14518501	.	G	T	4021.77	.	AC=2;AF=1.00;AN=2;DP=88;ExcessHet=3.0103;FS=0.000;MLEAC=2;MLEAF=1.00;MQ=43.40;QD=31.98;SOR=0.739	GT:AD:DP:GQ:PL	1/1:0,88:88:99:4050,271,0
3L	14518506	.	G	A	3976.77	.	AC=2;AF=1.00;AN=2;DP=87;ExcessHet=3.0103;FS=0.000;MLEAC=2;MLEAF=1.00;MQ=43.39;QD=24.96;SOR=0.763	GT:AD:DP:GQ:PL	1/1:0,87:87:99:4005,268,0
3L	14518508	.	A	T	4055.77	.	AC=2;AF=1.00;AN=2;DP=88;ExcessHet=3.0103;FS=0.000;MLEAC=2;MLEAF=1.00;MQ=43.40;QD=32.59;SOR=0.786	GT:AD:DP:GQ:PL	1/1:0,88:88:99:4084,277,0
3L	14518525	.	T	C	4000.77	.	AC=2;AF=1.00;AN=2;DP=91;ExcessHet=3.0103;FS=0.000;MLEAC=2;MLEAF=1.00;MQ=43.42;QD=29.00;SOR=0.760	GT:AD:DP:GQ:PL	1/1:0,91:91:99:4029,282,0
3L	14518607	.	A	T	4391.77	.	AC=2;AF=1.00;AN=2;DP=104;ExcessHet=3.0103;FS=0.000;MLEAC=2;MLEAF=1.00;MQ=43.51;QD=32.82;SOR=0.693	GT:AD:DP:GQ:PL	1/1:0,104:104:99:4420,313,0
3L	14518628	.	T	A	4157.77	.	AC=2;AF=1.00;AN=2;DP=95;ExcessHet=3.0103;FS=0.000;MLEAC=2;MLEAF=1.00;MQ=43.50;QD=31.56;SOR=0.714	GT:AD:DP:GQ:PL	1/1:0,95:95:99:4186,289,0
3L	14518656	.	T	G	3859.77	.	AC=2;AF=1.00;AN=2;DP=90;ExcessHet=3.0103;FS=0.000;MLEAC=2;MLEAF=1.00;MQ=43.45;QD=27.66;SOR=0.738	GT:AD:DP:GQ:PL	1/1:0,90:90:99:3888,270,0
3L	14518663	.	A	C	3838.77	.	AC=2;AF=1.00;AN=2;DP=84;ExcessHet=3.0103;FS=0.000;MLEAC=2;MLEAF=1.00;MQ=43.46;QD=27.62;SOR=0.741	GT:AD:DP:GQ:PL	1/1:0,84:84:99:3867,264,0
3L	14518673	.	C	T	3754.77	.	AC=2;AF=1.00;AN=2;DP=83;ExcessHet=3.0103;FS=0.000;MLEAC=2;MLEAF=1.00;MQ=43.50;QD=27.09;SOR=0.717	GT:AD:DP:GQ:PL	1/1:0,83:83:99:3783,256,0
3L	14518976	.	T	C	1654.77	.	AC=2;AF=1.00;AN=2;DP=63;ExcessHet=3.0103;FS=0.000;MLEAC=2;MLEAF=1.00;MQ=44.00;QD=26.69;SOR=1.057	GT:AD:DP:GQ:PL	1/1:0,62:62:99:1683,184,0
3L	14519442	.	T	C	1963.77	.	AC=2;AF=1.00;AN=2;DP=71;ExcessHet=3.0103;FS=0.000;MLEAC=2;MLEAF=1.00;MQ=43.21;QD=27.66;SOR=1.276	GT:AD:DP:GQ:PL	1/1:0,71:71:99:1992,212,0
3L	14519471	.	A	T	1827.77	.	AC=2;AF=1.00;AN=2;DP=67;ExcessHet=3.0103;FS=0.000;MLEAC=2;MLEAF=1.00;MQ=43.10;QD=27.69;SOR=1.376	GT:AD:DP:GQ:PL	1/1:0,66:66:99:1856,198,0
3L	14519511	.	T	G	2444.77	.	AC=2;AF=1.00;AN=2;DP=57;ExcessHet=3.0103;FS=0.000;MLEAC=2;MLEAF=1.00;MQ=42.91;QD=30.29;SOR=1.569	GT:AD:DP:GQ:PL	1/1:0,57:57:99:2473,177,0
3L	14519516	.	C	T	2475.77	.	AC=2;AF=1.00;AN=2;DP=60;ExcessHet=3.0103;FS=0.000;MLEAC=2;MLEAF=1.00;MQ=42.85;QD=26.10;SOR=1.460	GT:AD:DP:GQ:PL	1/1:0,60:60:99:2504,180,0
3L	14519569	.	A	T	1733.77	.	AC=2;AF=1.00;AN=2;DP=62;ExcessHet=3.0103;FS=0.000;MLEAC=2;MLEAF=1.00;MQ=42.47;QD=27.96;SOR=0.758	GT:AD:DP:GQ:PL	1/1:0,62:62:99:1762,186,0
3L	14519599	.	G	A	2606.77	.	AC=2;AF=1.00;AN=2;DP=58;ExcessHet=3.0103;FS=0.000;MLEAC=2;MLEAF=1.00;MQ=42.25;QD=29.50;SOR=0.836	GT:AD:DP:GQ:PL	1/1:0,58:58:99:2635,184,0
3L	14519606	.	A	C	2588.77	.	AC=2;AF=1.00;AN=2;DP=59;ExcessHet=3.0103;FS=0.000;MLEAC=2;MLEAF=1.00;MQ=42.11;QD=33.70;SOR=0.726	GT:AD:DP:GQ:PL	1/1:0,59:59:99:2617,181,0
3L	14519621	.	AAATCAATT	A	2697.73	.	AC=2;AF=1.00;AN=2;DP=63;ExcessHet=3.0103;FS=0.000;MLEAC=2;MLEAF=1.00;MQ=42.12;QD=28.86;SOR=0.941	GT:AD:DP:GQ:PL	1/1:0,61:61:99:2735,184,0
3L	14519644	.	T	G	2930.77	.	AC=2;AF=1.00;AN=2;DP=64;ExcessHet=3.0103;FS=0.000;MLEAC=2;MLEAF=1.00;MQ=42.06;QD=32.82;SOR=1.044	GT:AD:DP:GQ:PL	1/1:0,64:64:99:2959,199,0
3L	14519645	.	G	T	2930.77	.	AC=2;AF=1.00;AN=2;DP=64;ExcessHet=3.0103;FS=0.000;MLEAC=2;MLEAF=1.00;MQ=42.06;QD=30.87;SOR=1.044	GT:AD:DP:GQ:PL	1/1:0,64:64:99:2959,199,0
3L	14519650	.	A	T	3020.77	.	AC=2;AF=1.00;AN=2;DP=67;ExcessHet=3.0103;FS=0.000;MLEAC=2;MLEAF=1.00;MQ=42.12;QD=22.66;SOR=1.066	GT:AD:DP:GQ:PL	1/1:0,67:67:99:3049,205,0
3L	14519656	.	A	T	3140.77	.	AC=2;AF=1.00;AN=2;DP=70;ExcessHet=3.0103;FS=0.000;MLEAC=2;MLEAF=1.00;MQ=42.17;QD=30.16;SOR=1.085	GT:AD:DP:GQ:PL	1/1:0,70:70:99:3169,214,0
3L	14519665	.	G	A	3116.77	.	AC=2;AF=1.00;AN=2;DP=71;ExcessHet=3.0103;FS=0.000;MLEAC=2;MLEAF=1.00;MQ=42.31;QD=32.05;SOR=1.085	GT:AD:DP:GQ:PL	1/1:0,70:70:99:3145,214,0
3L	14519684	.	G	A	1935.77	.	AC=2;AF=1.00;AN=2;DP=70;ExcessHet=3.0103;FS=0.000;MLEAC=2;MLEAF=1.00;MQ=42.49;QD=28.05;SOR=1.131	GT:AD:DP:GQ:PL	1/1:0,69:69:99:1964,207,0
3L	14519730	.	T	C	2049.77	.	AC=2;AF=1.00;AN=2;DP=76;ExcessHet=3.0103;FS=0.000;MLEAC=2;MLEAF=1.00;MQ=42.69;QD=26.97;SOR=0.920	GT:AD:DP:GQ:PL	1/1:0,76:76:99:2078,226,0
3L	14519747	.	C	G	2076.77	.	AC=2;AF=1.00;AN=2;DP=76;ExcessHet=3.0103;FS=0.000;MLEAC=2;MLEAF=1.00;MQ=42.82;QD=27.33;SOR=0.920	GT:AD:DP:GQ:PL	1/1:0,76:76:99:2105,228,0
3L	14519768	.	A	G	2143.77	.	AC=2;AF=1.00;AN=2;DP=78;ExcessHet=3.0103;FS=0.000;MLEAC=2;MLEAF=1.00;MQ=42.99;QD=27.48;SOR=0.798	GT:AD:DP:GQ:PL	1/1:0,78:78:99:2172,234,0
3L	14519809	.	TCAAA	T	3097.73	.	AC=2;AF=1.00;AN=2;DP=71;ExcessHet=3.0103;FS=0.000;MLEAC=2;MLEAF=1.00;MQ=43.03;QD=31.60;SOR=0.750	GT:AD:DP:GQ:PL	1/1:0,70:70:99:3135,211,0
3L	14519814	.	TAAA	T	3097.73	.	AC=2;AF=1.00;AN=2;DP=70;ExcessHet=3.0103;FS=0.000;MLEAC=2;MLEAF=1.00;MQ=43.02;QD=29.40;SOR=0.750	GT:AD:DP:GQ:PL	1/1:0,70:70:99:3135,211,0
3L	14519820	.	A	G	3108.77	.	AC=2;AF=1.00;AN=2;DP=69;ExcessHet=3.0103;FS=0.000;MLEAC=2;MLEAF=1.00;MQ=43.00;QD=27.79;SOR=0.722	GT:AD:DP:GQ:PL	1/1:0,69:69:99:3137,211,0
3L	14519821	.	T	G	3108.77	.	AC=2;AF=1.00;AN=2;DP=69;ExcessHet=3.0103;FS=0.000;MLEAC=2;MLEAF=1.00;MQ=43.00;QD=27.53;SOR=0.722	GT:AD:DP:GQ:PL	1/1:0,69:69:99:3137,211,0
3L	14519880	.	C	T	1990.77	.	AC=2;AF=1.00;AN=2;DP=69;ExcessHet=3.0103;FS=0.000;MLEAC=2;MLEAF=1.00;MQ=43.53;QD=28.85;SOR=1.131	GT:AD:DP:GQ:PL	1/1:0,69:69:99:2019,207,0
3L	14520037	.	G	T	1658.77	.	AC=2;AF=1.00;AN=2;DP=59;ExcessHet=3.0103;FS=0.000;MLEAC=2;MLEAF=1.00;MQ=43.48;QD=28.11;SOR=1.421	GT:AD:DP:GQ:PL	1/1:0,59:59:99:1687,177,0
3L	14520125	.	T	C	1755.77	.	AC=2;AF=1.00;AN=2;DP=66;ExcessHet=3.0103;FS=0.000;MLEAC=2;MLEAF=1.00;MQ=43.73;QD=27.01;SOR=1.000	GT:AD:DP:GQ:PL	1/1:0,65:65:99:1784,194,0
3L	14520163	.	A	T	2307.77	.	AC=2;AF=1.00;AN=2;DP=54;ExcessHet=3.0103;FS=0.000;MLEAC=2;MLEAF=1.00;MQ=43.75;QD=32.70;SOR=1.077	GT:AD:DP:GQ:PL	1/1:0,53:53:99:2336,160,0
3L	14520167	.	G	A	2309.77	.	AC=2;AF=1.00;AN=2;DP=54;ExcessHet=3.0103;FS=0.000;MLEAC=2;MLEAF=1.00;MQ=43.80;QD=27.11;SOR=1.077	GT:AD:DP:GQ:PL	1/1:0,53:53:99:2338,160,0
3L	14520233	.	G	T	1025.77	.	AC=2;AF=1.00;AN=2;DP=37;ExcessHet=3.0103;FS=0.000;MLEAC=2;MLEAF=1.00;MQ=43.87;QD=27.72;SOR=3.086	GT:AD:DP:GQ:PL	1/1:0,37:37:99:1054,111,0
3L	14520695	.	T	TGTGGTGGTGTTG	2612.73	.	AC=2;AF=1.00;AN=2;DP=60;ExcessHet=3.0103;FS=0.000;MLEAC=2;MLEAF=1.00;MQ=43.66;QD=33.32;SOR=0.728	GT:AD:DP:GQ:PL	1/1:0,57:57:99:2650,177,0
3L	14520720	.	T	C	1497.77	.	AC=2;AF=1.00;AN=2;DP=57;ExcessHet=3.0103;FS=0.000;MLEAC=2;MLEAF=1.00;MQ=43.64;QD=26.28;SOR=0.800	GT:AD:DP:GQ:PL	1/1:0,57:57:99:1526,169,0
3L	14520744	.	T	C	1436.77	.	AC=2;AF=1.00;AN=2;DP=54;ExcessHet=3.0103;FS=0.000;MLEAC=2;MLEAF=1.00;MQ=43.73;QD=26.61;SOR=0.767	GT:AD:DP:GQ:PL	1/1:0,54:54:99:1465,161,0
3L	14520956	.	AT	A	944.73	.	AC=2;AF=1.00;AN=2;BaseQRankSum=0.361;ClippingRankSum=0.000;DP=76;ExcessHet=3.0103;FS=4.628;MLEAC=2;MLEAF=1.00;MQ=43.91;MQRankSum=-0.340;QD=14.31;ReadPosRankSum=1.059;SOR=0.458	GT:AD:DP:GQ:PL	1/1:4,62:66:99:982,106,0
3L	14521227	.	G	T	1856.77	.	AC=2;AF=1.00;AN=2;DP=68;ExcessHet=3.0103;FS=0.000;MLEAC=2;MLEAF=1.00;MQ=44.00;QD=27.31;SOR=0.752	GT:AD:DP:GQ:PL	1/1:0,68:68:99:1885,203,0
3L	14521366	.	A	G	1519.77	.	AC=2;AF=1.00;AN=2;DP=56;ExcessHet=3.0103;FS=0.000;MLEAC=2;MLEAF=1.00;MQ=44.00;QD=27.14;SOR=1.199	GT:AD:DP:GQ:PL	1/1:0,56:56:99:1548,167,0
3L	14521383	.	T	G	1504.77	.	AC=2;AF=1.00;AN=2;DP=55;ExcessHet=3.0103;FS=0.000;MLEAC=2;MLEAF=1.00;MQ=44.00;QD=27.36;SOR=1.159	GT:AD:DP:GQ:PL	1/1:0,55:55:99:1533,164,0
3L	14521876	.	T	A	1872.77	.	AC=2;AF=1.00;AN=2;DP=65;ExcessHet=3.0103;FS=0.000;MLEAC=2;MLEAF=1.00;MQ=43.85;QD=28.81;SOR=1.000	GT:AD:DP:GQ:PL	1/1:0,65:65:99:1901,195,0
3L	14521998	.	G	A	1632.77	.	AC=2;AF=1.00;AN=2;DP=58;ExcessHet=3.0103;FS=0.000;MLEAC=2;MLEAF=1.00;MQ=43.97;QD=28.15;SOR=0.914	GT:AD:DP:GQ:PL	1/1:0,58:58:99:1661,174,0
3L	14522075	.	A	C	1648.77	.	AC=2;AF=1.00;AN=2;DP=59;ExcessHet=3.0103;FS=0.000;MLEAC=2;MLEAF=1.00;MQ=43.70;QD=27.95;SOR=0.871	GT:AD:DP:GQ:PL	1/1:0,59:59:99:1677,177,0
3L	14522092	.	G	A	1430.77	.	AC=2;AF=1.00;AN=2;DP=52;ExcessHet=3.0103;FS=0.000;MLEAC=2;MLEAF=1.00;MQ=43.62;QD=27.51;SOR=0.941	GT:AD:DP:GQ:PL	1/1:0,52:52:99:1459,156,0
3L	14522110	.	C	G	1283.77	.	AC=2;AF=1.00;AN=2;DP=47;ExcessHet=3.0103;FS=0.000;MLEAC=2;MLEAF=1.00;MQ=43.50;QD=27.31;SOR=0.919	GT:AD:DP:GQ:PL	1/1:0,47:47:99:1312,141,0
3L	14522150	.	AGTTTCG	A	2020.73	.	AC=2;AF=1.00;AN=2;DP=45;ExcessHet=3.0103;FS=0.000;MLEAC=2;MLEAF=1.00;MQ=43.48;QD=32.23;SOR=0.929	GT:AD:DP:GQ:PL	1/1:0,45:45:99:2058,139,0
3L	14522158	.	AAATAAAACATTTTTTGTTTCAGAGAAATTGCCAATCGGGC	A	1975.73	.	AC=2;AF=1.00;AN=2;BaseQRankSum=-1.666;ClippingRankSum=0.000;DP=47;ExcessHet=3.0103;FS=0.000;MLEAC=2;MLEAF=1.00;MQ=43.50;MQRankSum=-0.537;QD=27.11;SOR=0.346	GT:AD:DP:GQ:PL	1/1:1,46:47:97:2013,97,0
3L	14522409	.	C	A	1875.77	.	AC=2;AF=1.00;AN=2;DP=68;ExcessHet=3.0103;FS=0.000;MLEAC=2;MLEAF=1.00;MQ=43.94;QD=28.00;SOR=0.723	GT:AD:DP:GQ:PL	1/1:0,67:67:99:1904,201,0
3L	14522491	.	T	A	2377.77	.	AC=2;AF=1.00;AN=2;DP=85;ExcessHet=3.0103;FS=0.000;MLEAC=2;MLEAF=1.00;MQ=43.82;QD=28.31;SOR=0.954	GT:AD:DP:GQ:PL	1/1:0,84:84:99:2406,252,0
3L	14522683	.	G	C	2141.77	.	AC=2;AF=1.00;AN=2;DP=78;ExcessHet=3.0103;FS=0.000;MLEAC=2;MLEAF=1.00;MQ=44.00;QD=27.46;SOR=0.976	GT:AD:DP:GQ:PL	1/1:0,78:78:99:2170,234,0
3L	14522842	.	C	A	1790.77	.	AC=2;AF=1.00;AN=2;DP=67;ExcessHet=3.0103;FS=0.000;MLEAC=2;MLEAF=1.00;MQ=44.00;QD=26.73;SOR=1.066	GT:AD:DP:GQ:PL	1/1:0,67:67:99:1819,199,0
3L	14522899	.	T	C	1858.77	.	AC=2;AF=1.00;AN=2;DP=68;ExcessHet=3.0103;FS=0.000;MLEAC=2;MLEAF=1.00;MQ=44.00;QD=27.33;SOR=0.752	GT:AD:DP:GQ:PL	1/1:0,68:68:99:1887,203,0
3L	14523046	.	T	A	2690.77	.	AC=2;AF=1.00;AN=2;DP=63;ExcessHet=3.0103;FS=0.000;MLEAC=2;MLEAF=1.00;MQ=43.97;QD=24.18;SOR=1.010	GT:AD:DP:GQ:PL	1/1:0,63:63:99:2719,192,0
3L	14523049	.	G	A	2690.77	.	AC=2;AF=1.00;AN=2;DP=63;ExcessHet=3.0103;FS=0.000;MLEAC=2;MLEAF=1.00;MQ=43.97;QD=33.47;SOR=0.933	GT:AD:DP:GQ:PL	1/1:0,63:63:99:2719,192,0
3L	14523123	.	C	T	1593.77	.	AC=2;AF=1.00;AN=2;DP=56;ExcessHet=3.0103;FS=0.000;MLEAC=2;MLEAF=1.00;MQ=43.97;QD=28.46;SOR=0.922	GT:AD:DP:GQ:PL	1/1:0,56:56:99:1622,168,0
3L	14523150	.	T	A	1616.77	.	AC=2;AF=1.00;AN=2;DP=58;ExcessHet=3.0103;FS=0.000;MLEAC=2;MLEAF=1.00;MQ=43.88;QD=27.88;SOR=0.762	GT:AD:DP:GQ:PL	1/1:0,58:58:99:1645,173,0
3L	14523193	.	T	C	2380.77	.	AC=2;AF=1.00;AN=2;DP=56;ExcessHet=3.0103;FS=0.000;MLEAC=2;MLEAF=1.00;MQ=43.93;QD=24.01;SOR=0.922	GT:AD:DP:GQ:PL	1/1:0,56:56:99:2409,169,0
3L	14523205	.	C	A	2341.77	.	AC=2;AF=1.00;AN=2;DP=53;ExcessHet=3.0103;FS=0.000;MLEAC=2;MLEAF=1.00;MQ=43.87;QD=33.18;SOR=0.981	GT:AD:DP:GQ:PL	1/1:0,53:53:99:2370,166,0
3L	14523245	.	T	G	2525.77	.	AC=2;AF=1.00;AN=2;DP=60;ExcessHet=3.0103;FS=0.000;MLEAC=2;MLEAF=1.00;MQ=43.89;QD=32.49;SOR=0.986	GT:AD:DP:GQ:PL	1/1:0,60:60:99:2554,180,0
3L	14523246	.	G	A	2525.77	.	AC=2;AF=1.00;AN=2;DP=58;ExcessHet=3.0103;FS=0.000;MLEAC=2;MLEAF=1.00;MQ=43.92;QD=28.63;SOR=1.085	GT:AD:DP:GQ:PL	1/1:0,58:58:99:2554,180,0
3L	14523335	.	C	A	2029.77	.	AC=2;AF=1.00;AN=2;DP=74;ExcessHet=3.0103;FS=0.000;MLEAC=2;MLEAF=1.00;MQ=43.96;QD=27.43;SOR=0.804	GT:AD:DP:GQ:PL	1/1:0,74:74:99:2058,221,0
3L	14523483	.	A	T	1889.77	.	AC=2;AF=1.00;AN=2;DP=68;ExcessHet=3.0103;FS=0.000;MLEAC=2;MLEAF=1.00;MQ=44.00;QD=28.21;SOR=0.723	GT:AD:DP:GQ:PL	1/1:0,67:67:99:1918,201,0
3L	14523496	.	C	T	1907.77	.	AC=2;AF=1.00;AN=2;DP=70;ExcessHet=3.0103;FS=0.000;MLEAC=2;MLEAF=1.00;MQ=44.00;QD=27.25;SOR=0.750	GT:AD:DP:GQ:PL	1/1:0,70:70:99:1936,210,0
3L	14523556	.	C	CA	2126.73	.	AC=2;AF=1.00;AN=2;DP=73;ExcessHet=3.0103;FS=0.000;MLEAC=2;MLEAF=1.00;MQ=44.00;QD=29.54;SOR=0.934	GT:AD:DP:GQ:PL	1/1:0,72:72:99:2164,222,0
3L	14523576	.	C	T	3444.77	.	AC=2;AF=1.00;AN=2;DP=78;ExcessHet=3.0103;FS=0.000;MLEAC=2;MLEAF=1.00;MQ=44.00;QD=32.61;SOR=1.040	GT:AD:DP:GQ:PL	1/1:0,78:78:99:3473,235,0
3L	14523577	.	C	T	3444.77	.	AC=2;AF=1.00;AN=2;DP=78;ExcessHet=3.0103;FS=0.000;MLEAC=2;MLEAF=1.00;MQ=44.00;QD=24.60;SOR=1.040	GT:AD:DP:GQ:PL	1/1:0,78:78:99:3473,235,0
3L	14523908	.	C	T	2653.77	.	AC=2;AF=1.00;AN=2;DP=62;ExcessHet=3.0103;FS=0.000;MLEAC=2;MLEAF=1.00;MQ=43.73;QD=21.82;SOR=0.760	GT:AD:DP:GQ:PL	1/1:0,60:60:99:2682,181,0
3L	14523909	.	A	T	2653.77	.	AC=2;AF=1.00;AN=2;DP=62;ExcessHet=3.0103;FS=0.000;MLEAC=2;MLEAF=1.00;MQ=43.73;QD=31.91;SOR=0.760	GT:AD:DP:GQ:PL	1/1:0,60:60:99:2682,181,0
3L	14523959	.	G	T	1784.77	.	AC=2;AF=1.00;AN=2;DP=64;ExcessHet=3.0103;FS=0.000;MLEAC=2;MLEAF=1.00;MQ=43.63;QD=27.89;SOR=0.892	GT:AD:DP:GQ:PL	1/1:0,64:64:99:1813,192,0
3L	14524006	.	T	C	2087.77	.	AC=2;AF=1.00;AN=2;DP=76;ExcessHet=3.0103;FS=0.000;MLEAC=2;MLEAF=1.00;MQ=43.62;QD=27.47;SOR=1.051	GT:AD:DP:GQ:PL	1/1:0,76:76:99:2116,228,0
3L	14524184	.	A	T	1562.77	.	AC=2;AF=1.00;AN=2;DP=57;ExcessHet=3.0103;FS=0.000;MLEAC=2;MLEAF=1.00;MQ=42.34;QD=27.42;SOR=0.728	GT:AD:DP:GQ:PL	1/1:0,57:57:99:1591,171,0
3L	14524240	.	G	T	2857.77	.	AC=2;AF=1.00;AN=2;DP=65;ExcessHet=3.0103;FS=0.000;MLEAC=2;MLEAF=1.00;MQ=42.31;QD=30.73;SOR=0.925	GT:AD:DP:GQ:PL	1/1:0,65:65:99:2886,196,0
3L	14524243	.	C	T	2826.77	.	AC=2;AF=1.00;AN=2;DP=63;ExcessHet=3.0103;FS=0.000;MLEAC=2;MLEAF=1.00;MQ=42.30;QD=25.37;SOR=0.933	GT:AD:DP:GQ:PL	1/1:0,63:63:99:2855,193,0
3L	14529166	.	T	G	1787.77	.	AC=2;AF=1.00;AN=2;DP=65;ExcessHet=3.0103;FS=0.000;MLEAC=2;MLEAF=1.00;MQ=42.05;QD=27.50;SOR=1.162	GT:AD:DP:GQ:PL	1/1:0,65:65:99:1816,194,0
3L	14529227	.	C	T	2085.77	.	AC=2;AF=1.00;AN=2;DP=75;ExcessHet=3.0103;FS=0.000;MLEAC=2;MLEAF=1.00;MQ=42.42;QD=27.81;SOR=1.091	GT:AD:DP:GQ:PL	1/1:0,75:75:99:2114,225,0
3L	14529537	.	C	T	1729.77	.	AC=2;AF=1.00;AN=2;DP=64;ExcessHet=3.0103;FS=0.000;MLEAC=2;MLEAF=1.00;MQ=43.85;QD=27.03;SOR=0.892	GT:AD:DP:GQ:PL	1/1:0,64:64:99:1758,191,0
3L	14529631	.	T	C	1212.77	.	AC=2;AF=1.00;AN=2;DP=48;ExcessHet=3.0103;FS=0.000;MLEAC=2;MLEAF=1.00;MQ=43.96;QD=26.36;SOR=0.780	GT:AD:DP:GQ:PL	1/1:0,46:46:99:1241,136,0
3L	14529761	.	T	C	1577.77	.	AC=2;AF=1.00;AN=2;DP=57;ExcessHet=3.0103;FS=0.000;MLEAC=2;MLEAF=1.00;MQ=44.00;QD=27.68;SOR=0.800	GT:AD:DP:GQ:PL	1/1:0,57:57:99:1606,170,0
3L	14529810	.	T	C	1756.77	.	AC=2;AF=1.00;AN=2;DP=63;ExcessHet=3.0103;FS=0.000;MLEAC=2;MLEAF=1.00;MQ=44.00;QD=27.89;SOR=1.179	GT:AD:DP:GQ:PL	1/1:0,63:63:99:1785,189,0
3L	14529836	.	G	A	1703.77	.	AC=2;AF=1.00;AN=2;DP=63;ExcessHet=3.0103;FS=0.000;MLEAC=2;MLEAF=1.00;MQ=44.00;QD=27.04;SOR=1.467	GT:AD:DP:GQ:PL	1/1:0,63:63:99:1732,189,0
3L	14529893	.	CGA	C	2834.73	.	AC=2;AF=1.00;AN=2;BaseQRankSum=1.565;ClippingRankSum=0.000;DP=72;ExcessHet=3.0103;FS=4.102;MLEAC=2;MLEAF=1.00;MQ=43.97;MQRankSum=0.000;QD=34.45;ReadPosRankSum=1.035;SOR=1.041	GT:AD:DP:GQ:PL	1/1:1,71:72:99:2872,174,0
3L	14529970	.	A	T	1785.77	.	AC=2;AF=1.00;AN=2;BaseQRankSum=1.017;ClippingRankSum=0.000;DP=68;ExcessHet=3.0103;FS=0.000;MLEAC=2;MLEAF=1.00;MQ=43.97;MQRankSum=0.000;QD=26.65;ReadPosRankSum=-0.931;SOR=0.248	GT:AD:DP:GQ:PL	1/1:1,66:67:99:1814,173,0
3L	14530390	.	A	G	2023.77	.	AC=2;AF=1.00;AN=2;DP=72;ExcessHet=3.0103;FS=0.000;MLEAC=2;MLEAF=1.00;MQ=43.97;QD=28.11;SOR=0.869	GT:AD:DP:GQ:PL	1/1:0,72:72:99:2052,216,0
3L	14530641	.	C	G	1591.77	.	AC=2;AF=1.00;AN=2;DP=59;ExcessHet=3.0103;FS=0.000;MLEAC=2;MLEAF=1.00;MQ=43.93;QD=27.44;SOR=1.382	GT:AD:DP:GQ:PL	1/1:0,58:58:99:1620,174,0
3L	14530755	.	A	G	1552.77	.	AC=2;AF=1.00;AN=2;DP=60;ExcessHet=3.0103;FS=0.000;MLEAC=2;MLEAF=1.00;MQ=43.93;QD=26.32;SOR=0.796	GT:AD:DP:GQ:PL	1/1:0,59:59:99:1581,175,0
3L	14530905	.	T	A	2926.77	.	AC=2;AF=1.00;AN=2;DP=66;ExcessHet=3.0103;FS=0.000;MLEAC=2;MLEAF=1.00;MQ=44.00;QD=27.46;SOR=0.818	GT:AD:DP:GQ:PL	1/1:0,66:66:99:2955,199,0
3L	14530906	.	GGCCTGGC	G	2917.73	.	AC=2;AF=1.00;AN=2;DP=66;ExcessHet=3.0103;FS=0.000;MLEAC=2;MLEAF=1.00;MQ=44.00;QD=31.47;SOR=0.818	GT:AD:DP:GQ:PL	1/1:0,66:66:99:2955,199,0
3L	14530996	.	A	G	1812.77	.	AC=2;AF=1.00;AN=2;DP=67;ExcessHet=3.0103;FS=0.000;MLEAC=2;MLEAF=1.00;MQ=44.00;QD=27.06;SOR=1.146	GT:AD:DP:GQ:PL	1/1:0,67:67:99:1841,200,0
3L	14531163	.	C	A	3260.77	.	AC=2;AF=1.00;AN=2;DP=73;ExcessHet=3.0103;FS=0.000;MLEAC=2;MLEAF=1.00;MQ=43.97;QD=28.10;SOR=1.032	GT:AD:DP:GQ:PL	1/1:0,73:73:99:3289,223,0
3L	14531169	.	C	A	3327.77	.	AC=2;AF=1.00;AN=2;DP=75;ExcessHet=3.0103;FS=0.000;MLEAC=2;MLEAF=1.00;MQ=43.97;QD=34.51;SOR=1.022	GT:AD:DP:GQ:PL	1/1:0,75:75:99:3356,229,0
3L	14531217	.	T	A	1948.77	.	AC=2;AF=1.00;AN=2;DP=70;ExcessHet=3.0103;FS=0.000;MLEAC=2;MLEAF=1.00;MQ=43.97;QD=27.84;SOR=0.941	GT:AD:DP:GQ:PL	1/1:0,70:70:99:1977,210,0
3L	14531395	.	A	T	1702.77	.	AC=2;AF=1.00;AN=2;DP=63;ExcessHet=3.0103;FS=0.000;MLEAC=2;MLEAF=1.00;MQ=44.00;QD=27.91;SOR=0.941	GT:AD:DP:GQ:PL	1/1:0,61:61:99:1731,183,0
3L	14531476	.	G	A	2742.77	.	AC=2;AF=1.00;AN=2;DP=66;ExcessHet=3.0103;FS=0.000;MLEAC=2;MLEAF=1.00;MQ=43.97;QD=33.73;SOR=0.723	GT:AD:DP:GQ:PL	1/1:0,65:65:99:2771,196,0
3L	14531494	.	A	T	2788.77	.	AC=2;AF=1.00;AN=2;DP=66;ExcessHet=3.0103;FS=0.000;MLEAC=2;MLEAF=1.00;MQ=44.00;QD=27.14;SOR=0.818	GT:AD:DP:GQ:PL	1/1:0,66:66:99:2817,201,0
3L	14531549	.	A	C	1979.77	.	AC=2;AF=1.00;AN=2;DP=74;ExcessHet=3.0103;FS=0.000;MLEAC=2;MLEAF=1.00;MQ=43.96;QD=26.75;SOR=0.864	GT:AD:DP:GQ:PL	1/1:0,74:74:99:2008,220,0
3L	14531604	.	T	C	2022.77	.	AC=2;AF=1.00;AN=2;DP=73;ExcessHet=3.0103;FS=0.000;MLEAC=2;MLEAF=1.00;MQ=43.85;QD=27.71;SOR=0.720	GT:AD:DP:GQ:PL	1/1:0,73:73:99:2051,219,0
3L	14531850	.	C	A	1536.77	.	AC=2;AF=1.00;AN=2;DP=57;ExcessHet=3.0103;FS=0.000;MLEAC=2;MLEAF=1.00;MQ=41.31;QD=27.44;SOR=0.765	GT:AD:DP:GQ:PL	1/1:0,56:56:99:1565,167,0
3L	14531881	.	C	T	1633.77	.	AC=2;AF=1.00;AN=2;DP=59;ExcessHet=3.0103;FS=0.000;MLEAC=2;MLEAF=1.00;MQ=40.37;QD=27.69;SOR=0.796	GT:AD:DP:GQ:PL	1/1:0,59:59:99:1662,177,0
3L	14531924	.	C	T	1658.77	.	AC=2;AF=1.00;AN=2;DP=65;ExcessHet=3.0103;FS=0.000;MLEAC=2;MLEAF=1.00;MQ=40.90;QD=25.92;SOR=0.892	GT:AD:DP:GQ:PL	1/1:0,64:64:99:1687,190,0
3L	14531960	.	T	G	2878.77	.	AC=2;AF=1.00;AN=2;DP=67;ExcessHet=3.0103;FS=0.000;MLEAC=2;MLEAF=1.00;MQ=40.15;QD=25.36;SOR=0.784	GT:AD:DP:GQ:PL	1/1:0,67:67:99:2907,202,0
3L	14531966	.	G	T	2885.77	.	AC=2;AF=1.00;AN=2;DP=67;ExcessHet=3.0103;FS=0.000;MLEAC=2;MLEAF=1.00;MQ=39.83;QD=28.81;SOR=0.917	GT:AD:DP:GQ:PL	1/1:0,67:67:99:2914,202,0
3L	14531996	.	A	G	2891.77	.	AC=2;AF=1.00;AN=2;DP=65;ExcessHet=3.0103;FS=0.000;MLEAC=2;MLEAF=1.00;MQ=38.21;QD=25.14;SOR=0.925	GT:AD:DP:GQ:PL	1/1:0,65:65:99:2920,193,0
3L	14531997	.	A	C	2893.77	.	AC=2;AF=1.00;AN=2;DP=65;ExcessHet=3.0103;FS=0.000;MLEAC=2;MLEAF=1.00;MQ=38.21;QD=29.50;SOR=0.925	GT:AD:DP:GQ:PL	1/1:0,65:65:99:2922,194,0
3L	14532002	.	T	C	2896.77	.	AC=2;AF=1.00;AN=2;DP=65;ExcessHet=3.0103;FS=0.000;MLEAC=2;MLEAF=1.00;MQ=38.21;QD=35.50;SOR=0.925	GT:AD:DP:GQ:PL	1/1:0,65:65:99:2925,196,0
3L	14532020	.	T	TA	2527.73	.	AC=2;AF=1.00;AN=2;DP=55;ExcessHet=3.0103;FS=0.000;MLEAC=2;MLEAF=1.00;MQ=38.09;QD=33.87;SOR=1.159	GT:AD:DP:GQ:PL	1/1:0,55:55:99:2565,172,0
3L	14532021	.	C	CAAAATTCTTTTAAAGTTACTAGGAAT	2482.73	.	AC=2;AF=1.00;AN=2;DP=46;ExcessHet=3.0103;FS=0.000;MLEAC=2;MLEAF=1.00;MQ=38.69;QD=26.96;SOR=1.931	GT:AD:DP:GQ:PL	1/1:0,46:46:99:2520,169,0
3L	14532028	.	T	TGAAAAA	1492.73	.	AC=2;AF=1.00;AN=2;DP=31;ExcessHet=3.0103;FS=0.000;MLEAC=2;MLEAF=1.00;MQ=36.30;QD=31.82;SOR=2.093	GT:AD:DP:GQ:PL	1/1:0,31:31:99:1530,102,0
3L	14532030	.	A	AGTCAAGGAACCCAATTATATTTCAAAATATTTAATAATTGTAATTGCAATAACTG	2347.73	.	AC=2;AF=1.00;AN=2;DP=30;ExcessHet=3.0103;FS=0.000;MLEAC=2;MLEAF=1.00;MQ=36.10;QD=29.65;SOR=2.019	GT:AD:DP:GQ:PL	1/1:0,30:30:99:2385,160,0
3L	14532035	.	A	AAGAAGGATAAGGGTAACTAAATTGTACTTTTAAGAAACATGTTAAATTTAAATCATTATTCCTATT	2234.73	.	AC=2;AF=1.00;AN=2;DP=29;ExcessHet=3.0103;FS=0.000;MLEAC=2;MLEAF=1.00;MQ=33.13;QD=34.02;SOR=1.255	GT:AD:DP:GQ:PL	1/1:0,29:29:99:2272,148,0
3L	14532071	.	A	T	2718.77	.	AC=2;AF=1.00;AN=2;DP=63;ExcessHet=3.0103;FS=0.000;MLEAC=2;MLEAF=1.00;MQ=40.70;QD=32.83;SOR=1.573	GT:AD:DP:GQ:PL	1/1:0,63:63:99:2747,193,0
3L	14532087	.	T	C	2640.77	.	AC=2;AF=1.00;AN=2;DP=62;ExcessHet=3.0103;FS=0.000;MLEAC=2;MLEAF=1.00;MQ=41.58;QD=29.49;SOR=1.850	GT:AD:DP:GQ:PL	1/1:0,62:62:99:2669,188,0
3L	14532146	.	T	C	2397.77	.	AC=2;AF=1.00;AN=2;DP=86;ExcessHet=3.0103;FS=0.000;MLEAC=2;MLEAF=1.00;MQ=42.53;QD=27.88;SOR=1.127	GT:AD:DP:GQ:PL	1/1:0,86:86:99:2426,258,0
3L	14532210	.	G	A	1985.77	.	AC=2;AF=1.00;AN=2;DP=75;ExcessHet=3.0103;FS=0.000;MLEAC=2;MLEAF=1.00;MQ=41.95;QD=27.20;SOR=1.103	GT:AD:DP:GQ:PL	1/1:0,73:73:99:2014,218,0
3L	14532315	.	C	A	1932.77	.	AC=2;AF=1.00;AN=2;DP=70;ExcessHet=3.0103;FS=0.000;MLEAC=2;MLEAF=1.00;MQ=43.57;QD=27.61;SOR=0.693	GT:AD:DP:GQ:PL	1/1:0,70:70:99:1961,209,0
3L	14532416	.	T	C	1996.77	.	AC=2;AF=1.00;AN=2;DP=74;ExcessHet=3.0103;FS=0.000;MLEAC=2;MLEAF=1.00;MQ=43.85;QD=27.35;SOR=0.720	GT:AD:DP:GQ:PL	1/1:0,73:73:99:2025,219,0
3L	14532635	.	C	T	1742.77	.	AC=2;AF=1.00;AN=2;DP=64;ExcessHet=3.0103;FS=0.000;MLEAC=2;MLEAF=1.00;MQ=44.00;QD=27.23;SOR=0.756	GT:AD:DP:GQ:PL	1/1:0,64:64:99:1771,192,0
3L	14532694	.	G	T	1848.77	.	AC=2;AF=1.00;AN=2;DP=67;ExcessHet=3.0103;FS=0.000;MLEAC=2;MLEAF=1.00;MQ=44.00;QD=27.59;SOR=0.917	GT:AD:DP:GQ:PL	1/1:0,67:67:99:1877,201,0
3L	14533047	.	G	A	1945.77	.	AC=2;AF=1.00;AN=2;DP=70;ExcessHet=3.0103;FS=0.000;MLEAC=2;MLEAF=1.00;MQ=43.94;QD=28.20;SOR=0.980	GT:AD:DP:GQ:PL	1/1:0,69:69:99:1974,207,0
3L	14533294	.	AT	A	1752.73	.	AC=2;AF=1.00;AN=2;DP=64;ExcessHet=3.0103;FS=0.000;MLEAC=2;MLEAF=1.00;MQ=43.94;QD=28.27;SOR=1.234	GT:AD:DP:GQ:PL	1/1:0,62:62:99:1790,186,0
3L	14533308	.	C	T	1811.77	.	AC=2;AF=1.00;AN=2;DP=65;ExcessHet=3.0103;FS=0.000;MLEAC=2;MLEAF=1.00;MQ=43.94;QD=28.31;SOR=1.044	GT:AD:DP:GQ:PL	1/1:0,64:64:99:1840,192,0
3L	14533448	.	A	G	3392.77	.	AC=2;AF=1.00;AN=2;DP=81;ExcessHet=3.0103;FS=0.000;MLEAC=2;MLEAF=1.00;MQ=43.89;QD=37.43;SOR=0.941	GT:AD:DP:GQ:PL	1/1:0,79:79:99:3421,238,0
3L	14533454	.	G	C	3304.77	.	AC=2;AF=1.00;AN=2;DP=78;ExcessHet=3.0103;FS=0.000;MLEAC=2;MLEAF=1.00;MQ=43.88;QD=33.77;SOR=0.984	GT:AD:DP:GQ:PL	1/1:0,76:76:99:3333,229,0
3L	14533588	.	A	T	1986.77	.	AC=2;AF=1.00;AN=2;DP=71;ExcessHet=3.0103;FS=0.000;MLEAC=2;MLEAF=1.00;MQ=43.92;QD=27.98;SOR=0.721	GT:AD:DP:GQ:PL	1/1:0,71:71:99:2015,212,0
3L	14533662	.	C	T	2120.77	.	AC=2;AF=1.00;AN=2;DP=75;ExcessHet=3.0103;FS=0.000;MLEAC=2;MLEAF=1.00;MQ=43.88;QD=28.28;SOR=1.022	GT:AD:DP:GQ:PL	1/1:0,75:75:99:2149,225,0
3L	14533708	.	A	C	1944.77	.	AC=2;AF=1.00;AN=2;DP=71;ExcessHet=3.0103;FS=0.000;MLEAC=2;MLEAF=1.00;MQ=43.82;QD=27.39;SOR=0.840	GT:AD:DP:GQ:PL	1/1:0,71:71:99:1973,212,0
3L	14533743	.	T	C	1698.77	.	AC=2;AF=1.00;AN=2;DP=62;ExcessHet=3.0103;FS=0.000;MLEAC=2;MLEAF=1.00;MQ=43.73;QD=27.40;SOR=0.758	GT:AD:DP:GQ:PL	1/1:0,62:62:99:1727,185,0
3L	14533786	.	T	C	1787.77	.	AC=2;AF=1.00;AN=2;DP=66;ExcessHet=3.0103;FS=0.000;MLEAC=2;MLEAF=1.00;MQ=43.60;QD=27.09;SOR=0.886	GT:AD:DP:GQ:PL	1/1:0,66:66:99:1816,197,0
3L	14533810	.	T	TCGCTCCTG	3539.73	.	AC=2;AF=1.00;AN=2;DP=76;ExcessHet=3.0103;FS=0.000;MLEAC=2;MLEAF=1.00;MQ=43.63;QD=34.46;SOR=0.807	GT:AD:DP:GQ:PL	1/1:0,72:72:99:3577,241,0
3L	14533821	.	A	C	2019.77	.	AC=2;AF=1.00;AN=2;BaseQRankSum=1.011;ClippingRankSum=0.000;DP=77;ExcessHet=3.0103;FS=0.000;MLEAC=2;MLEAF=1.00;MQ=43.61;MQRankSum=-0.458;QD=26.23;ReadPosRankSum=1.081;SOR=0.293	GT:AD:DP:GQ:PL	1/1:1,76:77:99:2048,203,0
3L	14533833	.	A	G	2047.77	.	AC=2;AF=1.00;AN=2;DP=76;ExcessHet=3.0103;FS=0.000;MLEAC=2;MLEAF=1.00;MQ=43.60;QD=26.94;SOR=0.920	GT:AD:DP:GQ:PL	1/1:0,76:76:99:2076,227,0
3L	14533861	.	CT	C	2016.73	.	AC=2;AF=1.00;AN=2;DP=93;ExcessHet=3.0103;FS=0.000;MLEAC=2;MLEAF=1.00;MQ=43.69;QD=22.92;SOR=0.887	GT:AD:DP:GQ:PL	1/1:0,88:88:99:2054,263,0
3L	14534263	.	C	CA	2684.73	.	AC=2;AF=1.00;AN=2;DP=70;ExcessHet=3.0103;FS=0.000;MLEAC=2;MLEAF=1.00;MQ=43.94;QD=37.74;SOR=1.217	GT:AD:DP:GQ:PL	1/1:0,63:63:99:2722,198,0
3L	14534280	.	G	C	2930.77	.	AC=2;AF=1.00;AN=2;DP=70;ExcessHet=3.0103;FS=0.000;MLEAC=2;MLEAF=1.00;MQ=43.92;QD=27.75;SOR=0.941	GT:AD:DP:GQ:PL	1/1:0,70:70:99:2959,211,0
3L	14534325	.	T	G	1979.77	.	AC=2;AF=1.00;AN=2;DP=73;ExcessHet=3.0103;FS=0.000;MLEAC=2;MLEAF=1.00;MQ=43.88;QD=27.12;SOR=0.720	GT:AD:DP:GQ:PL	1/1:0,73:73:99:2008,218,0
3L	14534549	.	C	G	1719.77	.	AC=2;AF=1.00;AN=2;DP=65;ExcessHet=3.0103;FS=0.000;MLEAC=2;MLEAF=1.00;MQ=43.85;QD=26.87;SOR=0.966	GT:AD:DP:GQ:PL	1/1:0,64:64:99:1748,190,0
3L	14534778	.	T	G	1710.77	.	AC=2;AF=1.00;AN=2;DP=64;ExcessHet=3.0103;FS=0.000;MLEAC=2;MLEAF=1.00;MQ=43.03;QD=26.73;SOR=0.693	GT:AD:DP:GQ:PL	1/1:0,64:64:99:1739,191,0
3L	14534952	.	A	T	1749.77	.	AC=2;AF=1.00;AN=2;DP=42;ExcessHet=3.0103;FS=0.000;MLEAC=2;MLEAF=1.00;MQ=41.55;QD=30.23;SOR=1.556	GT:AD:DP:GQ:PL	1/1:0,42:42:99:1778,126,0
3L	14534963	.	A	ACCG	1723.73	.	AC=2;AF=1.00;AN=2;DP=38;ExcessHet=3.0103;FS=0.000;MLEAC=2;MLEAF=1.00;MQ=41.25;QD=31.72;SOR=1.670	GT:AD:DP:GQ:PL	1/1:0,38:38:99:1761,120,0
3L	14534965	.	A	ATCCCTTCCCCTCCCCTTCTTTCCCCTT	2236.73	.	AC=2;AF=1.00;AN=2;DP=38;ExcessHet=3.0103;FS=0.000;MLEAC=2;MLEAF=1.00;MQ=41.20;QD=26.90;SOR=1.670	GT:AD:DP:GQ:PL	1/1:0,38:38:99:2274,153,0
3L	14534968	.	G	GACCGATCCTT	2122.73	.	AC=2;AF=1.00;AN=2;DP=43;ExcessHet=3.0103;FS=0.000;MLEAC=2;MLEAF=1.00;MQ=41.07;QD=27.07;SOR=1.609	GT:AD:DP:GQ:PL	1/1:0,43:43:99:2160,144,0
3L	14534973	.	A	G	2131.77	.	AC=2;AF=1.00;AN=2;DP=47;ExcessHet=3.0103;FS=0.000;MLEAC=2;MLEAF=1.00;MQ=40.98;QD=33.68;SOR=1.378	GT:AD:DP:GQ:PL	1/1:0,47:47:99:2160,144,0
3L	14534974	.	A	AGT	2167.73	.	AC=2;AF=1.00;AN=2;DP=47;ExcessHet=3.0103;FS=0.000;MLEAC=2;MLEAF=1.00;MQ=40.98;QD=29.76;SOR=1.378	GT:AD:DP:GQ:PL	1/1:0,47:47:99:2205,147,0
3L	14534976	.	A	T	2530.77	.	AC=2;AF=1.00;AN=2;DP=48;ExcessHet=3.0103;FS=0.000;MLEAC=2;MLEAF=1.00;MQ=41.09;QD=31.66;SOR=1.298	GT:AD:DP:GQ:PL	1/1:0,48:48:99:2559,148,0
3L	14534977	.	C	CTATGTGTGT	2476.73	.	AC=2;AF=1.00;AN=2;DP=49;ExcessHet=3.0103;FS=0.000;MLEAC=2;MLEAF=1.00;MQ=41.15;QD=33.50;SOR=1.225	GT:AD:DP:GQ:PL	1/1:0,49:49:99:2514,145,0
3L	14534996	.	G	T	2308.77	.	AC=2;AF=1.00;AN=2;BaseQRankSum=0.200;ClippingRankSum=0.000;DP=54;ExcessHet=3.0103;FS=0.000;MLEAC=2;MLEAF=1.00;MQ=41.50;MQRankSum=-1.048;QD=29.13;ReadPosRankSum=1.035;SOR=0.307	GT:AD:DP:GQ:PL	1/1:1,53:54:99:2337,138,0
3L	14535137	.	A	G	1611.77	.	AC=2;AF=1.00;AN=2;DP=61;ExcessHet=3.0103;FS=0.000;MLEAC=2;MLEAF=1.00;MQ=43.58;QD=26.42;SOR=1.107	GT:AD:DP:GQ:PL	1/1:0,61:61:99:1640,182,0
3L	14535266	.	A	T	2968.77	.	AC=2;AF=1.00;AN=2;DP=70;ExcessHet=3.0103;FS=0.000;MLEAC=2;MLEAF=1.00;MQ=43.57;QD=29.57;SOR=1.179	GT:AD:DP:GQ:PL	1/1:0,68:68:99:2997,208,0
3L	14535272	.	G	T	3007.77	.	AC=2;AF=1.00;AN=2;DP=70;ExcessHet=3.0103;FS=0.000;MLEAC=2;MLEAF=1.00;MQ=43.60;QD=31.51;SOR=1.022	GT:AD:DP:GQ:PL	1/1:0,68:68:99:3036,211,0
3L	14535320	.	A	C	2090.77	.	AC=2;AF=1.00;AN=2;DP=79;ExcessHet=3.0103;FS=0.000;MLEAC=2;MLEAF=1.00;MQ=43.75;QD=27.15;SOR=0.887	GT:AD:DP:GQ:PL	1/1:0,77:77:99:2119,230,0
3L	14535349	.	C	A	2243.77	.	AC=2;AF=1.00;AN=2;DP=82;ExcessHet=3.0103;FS=0.000;MLEAC=2;MLEAF=1.00;MQ=43.66;QD=27.36;SOR=0.793	GT:AD:DP:GQ:PL	1/1:0,82:82:99:2272,245,0
3L	14535404	.	T	G	2103.77	.	AC=2;AF=1.00;AN=2;DP=80;ExcessHet=3.0103;FS=0.000;MLEAC=2;MLEAF=1.00;MQ=43.71;QD=26.30;SOR=1.031	GT:AD:DP:GQ:PL	1/1:0,80:80:99:2132,238,0
3L	14535515	.	A	T	3116.77	.	AC=2;AF=1.00;AN=2;DP=69;ExcessHet=3.0103;FS=0.000;MLEAC=2;MLEAF=1.00;MQ=43.52;QD=30.06;SOR=0.980	GT:AD:DP:GQ:PL	1/1:0,69:69:99:3145,214,0
3L	14535516	.	G	T	3116.77	.	AC=2;AF=1.00;AN=2;DP=70;ExcessHet=3.0103;FS=0.000;MLEAC=2;MLEAF=1.00;MQ=43.52;QD=25.20;SOR=1.011	GT:AD:DP:GQ:PL	1/1:0,70:70:99:3145,214,0
3L	14535546	.	A	G	3201.77	.	AC=2;AF=1.00;AN=2;DP=73;ExcessHet=3.0103;FS=0.000;MLEAC=2;MLEAF=1.00;MQ=43.52;QD=22.62;SOR=1.257	GT:AD:DP:GQ:PL	1/1:0,73:73:99:3230,220,0
3L	14535547	.	A	C	3201.77	.	AC=2;AF=1.00;AN=2;DP=72;ExcessHet=3.0103;FS=0.000;MLEAC=2;MLEAF=1.00;MQ=43.51;QD=33.28;SOR=1.226	GT:AD:DP:GQ:PL	1/1:0,72:72:99:3230,220,0
3L	14535569	.	A	C	1987.77	.	AC=2;AF=1.00;AN=2;DP=73;ExcessHet=3.0103;FS=0.000;MLEAC=2;MLEAF=1.00;MQ=43.52;QD=27.23;SOR=1.103	GT:AD:DP:GQ:PL	1/1:0,73:73:99:2016,219,0
3L	14535601	.	T	A	3281.77	.	AC=2;AF=1.00;AN=2;DP=73;ExcessHet=3.0103;FS=0.000;MLEAC=2;MLEAF=1.00;MQ=43.42;QD=29.61;SOR=1.179	GT:AD:DP:GQ:PL	1/1:0,73:73:99:3310,223,0
3L	14535607	.	T	A	3301.77	.	AC=2;AF=1.00;AN=2;DP=74;ExcessHet=3.0103;FS=0.000;MLEAC=2;MLEAF=1.00;MQ=43.46;QD=29.22;SOR=1.209	GT:AD:DP:GQ:PL	1/1:0,74:74:99:3330,223,0
3L	14535608	.	T	C	3337.77	.	AC=2;AF=1.00;AN=2;DP=73;ExcessHet=3.0103;FS=0.000;MLEAC=2;MLEAF=1.00;MQ=43.48;QD=29.41;SOR=1.257	GT:AD:DP:GQ:PL	1/1:0,73:73:99:3366,226,0
3L	14535612	.	T	C	3202.77	.	AC=2;AF=1.00;AN=2;DP=72;ExcessHet=3.0103;FS=0.000;MLEAC=2;MLEAF=1.00;MQ=43.47;QD=26.64;SOR=1.226	GT:AD:DP:GQ:PL	1/1:0,72:72:99:3231,217,0
3L	14535630	.	A	G	2002.77	.	AC=2;AF=1.00;AN=2;DP=72;ExcessHet=3.0103;FS=0.000;MLEAC=2;MLEAF=1.00;MQ=43.47;QD=27.82;SOR=1.226	GT:AD:DP:GQ:PL	1/1:0,72:72:99:2031,216,0
3L	14535664	.	T	C	2313.77	.	AC=2;AF=1.00;AN=2;DP=83;ExcessHet=3.0103;FS=0.000;MLEAC=2;MLEAF=1.00;MQ=43.62;QD=27.88;SOR=0.717	GT:AD:DP:GQ:PL	1/1:0,83:83:99:2342,249,0
3L	14535694	.	C	T	3059.77	.	AC=2;AF=1.00;AN=2;DP=69;ExcessHet=3.0103;FS=0.000;MLEAC=2;MLEAF=1.00;MQ=43.64;QD=27.28;SOR=1.054	GT:AD:DP:GQ:PL	1/1:0,69:69:99:3088,208,0
3L	14535695	.	A	T	3059.77	.	AC=2;AF=1.00;AN=2;DP=69;ExcessHet=3.0103;FS=0.000;MLEAC=2;MLEAF=1.00;MQ=43.64;QD=31.18;SOR=1.054	GT:AD:DP:GQ:PL	1/1:0,69:69:99:3088,208,0
3L	14535733	.	T	G	3022.77	.	AC=2;AF=1.00;AN=2;DP=69;ExcessHet=3.0103;FS=0.000;MLEAC=2;MLEAF=1.00;MQ=43.70;QD=27.57;SOR=1.385	GT:AD:DP:GQ:PL	1/1:0,69:69:99:3051,211,0
3L	14535746	.	A	G	3317.77	.	AC=2;AF=1.00;AN=2;DP=71;ExcessHet=3.0103;FS=0.000;MLEAC=2;MLEAF=1.00;MQ=43.78;QD=34.22;SOR=1.545	GT:AD:DP:GQ:PL	1/1:0,71:71:99:3346,229,0
3L	14535748	.	T	G	3231.77	.	AC=2;AF=1.00;AN=2;DP=73;ExcessHet=3.0103;FS=0.000;MLEAC=2;MLEAF=1.00;MQ=43.79;QD=28.20;SOR=1.516	GT:AD:DP:GQ:PL	1/1:0,73:73:99:3260,220,0
3L	14536068	.	A	T	2121.77	.	AC=2;AF=1.00;AN=2;DP=76;ExcessHet=3.0103;FS=0.000;MLEAC=2;MLEAF=1.00;MQ=43.97;QD=28.29;SOR=0.832	GT:AD:DP:GQ:PL	1/1:0,75:75:99:2150,225,0
3L	14536136	.	C	A	1886.77	.	AC=2;AF=1.00;AN=2;DP=68;ExcessHet=3.0103;FS=0.000;MLEAC=2;MLEAF=1.00;MQ=44.00;QD=28.16;SOR=1.318	GT:AD:DP:GQ:PL	1/1:0,67:67:99:1915,201,0
3L	14536289	.	T	C	1615.77	.	AC=2;AF=1.00;AN=2;DP=61;ExcessHet=3.0103;FS=0.000;MLEAC=2;MLEAF=1.00;MQ=44.00;QD=26.49;SOR=1.197	GT:AD:DP:GQ:PL	1/1:0,61:61:99:1644,182,0
3L	14536364	.	C	G	2575.77	.	AC=2;AF=1.00;AN=2;DP=60;ExcessHet=3.0103;FS=0.000;MLEAC=2;MLEAF=1.00;MQ=44.00;QD=27.41;SOR=0.986	GT:AD:DP:GQ:PL	1/1:0,60:60:99:2604,180,0
3L	14536365	.	A	G	2575.77	.	AC=2;AF=1.00;AN=2;DP=58;ExcessHet=3.0103;FS=0.000;MLEAC=2;MLEAF=1.00;MQ=44.00;QD=26.83;SOR=0.997	GT:AD:DP:GQ:PL	1/1:0,58:58:99:2604,180,0
3L	14536435	.	T	A	1528.77	.	AC=2;AF=1.00;AN=2;DP=56;ExcessHet=3.0103;FS=0.000;MLEAC=2;MLEAF=1.00;MQ=44.00;QD=27.30;SOR=0.765	GT:AD:DP:GQ:PL	1/1:0,56:56:99:1557,168,0
3L	14536516	.	G	A	2158.77	.	AC=2;AF=1.00;AN=2;DP=76;ExcessHet=3.0103;FS=0.000;MLEAC=2;MLEAF=1.00;MQ=44.00;QD=28.40;SOR=0.746	GT:AD:DP:GQ:PL	1/1:0,76:76:99:2187,228,0
3L	14536553	.	A	T	2002.77	.	AC=2;AF=1.00;AN=2;DP=74;ExcessHet=3.0103;FS=0.000;MLEAC=2;MLEAF=1.00;MQ=44.00;QD=27.82;SOR=1.073	GT:AD:DP:GQ:PL	1/1:0,72:72:99:2031,216,0
3L	14536606	.	T	C	2039.77	.	AC=2;AF=1.00;AN=2;DP=76;ExcessHet=3.0103;FS=0.000;MLEAC=2;MLEAF=1.00;MQ=44.00;QD=26.84;SOR=0.746	GT:AD:DP:GQ:PL	1/1:0,76:76:99:2068,226,0
3L	14536708	.	A	G	1728.77	.	AC=2;AF=1.00;AN=2;DP=64;ExcessHet=3.0103;FS=0.000;MLEAC=2;MLEAF=1.00;MQ=44.00;QD=27.01;SOR=0.693	GT:AD:DP:GQ:PL	1/1:0,64:64:99:1757,191,0
3L	14536852	.	C	T	1596.77	.	AC=2;AF=1.00;AN=2;DP=59;ExcessHet=3.0103;FS=0.000;MLEAC=2;MLEAF=1.00;MQ=44.00;QD=27.06;SOR=1.034	GT:AD:DP:GQ:PL	1/1:0,59:59:99:1625,176,0
3L	14536879	.	C	A	2123.77	.	AC=2;AF=1.00;AN=2;DP=77;ExcessHet=3.0103;FS=0.000;MLEAC=2;MLEAF=1.00;MQ=44.00;QD=27.58;SOR=0.772	GT:AD:DP:GQ:PL	1/1:0,77:77:99:2152,230,0
3L	14536908	.	G	C	2117.77	.	AC=2;AF=1.00;AN=2;DP=78;ExcessHet=3.0103;FS=0.000;MLEAC=2;MLEAF=1.00;MQ=44.00;QD=27.15;SOR=0.914	GT:AD:DP:GQ:PL	1/1:0,78:78:99:2146,233,0
3L	14536919	.	A	C	2092.77	.	AC=2;AF=1.00;AN=2;DP=76;ExcessHet=3.0103;FS=0.000;MLEAC=2;MLEAF=1.00;MQ=44.00;QD=27.54;SOR=0.984	GT:AD:DP:GQ:PL	1/1:0,76:76:99:2121,228,0
3L	14536987	.	C	A	2156.77	.	AC=2;AF=1.00;AN=2;BaseQRankSum=1.859;ClippingRankSum=0.000;DP=80;ExcessHet=3.0103;FS=3.349;MLEAC=2;MLEAF=1.00;MQ=43.98;MQRankSum=0.000;QD=26.96;ReadPosRankSum=2.136;SOR=0.509	GT:AD:DP:GQ:PL	1/1:1,79:80:99:2185,230,0
3L	14537140	.	T	C	2129.77	.	AC=2;AF=1.00;AN=2;BaseQRankSum=1.852;ClippingRankSum=0.000;DP=79;ExcessHet=3.0103;FS=3.066;MLEAC=2;MLEAF=1.00;MQ=43.85;MQRankSum=-0.239;QD=26.96;ReadPosRankSum=1.055;SOR=0.304	GT:AD:DP:GQ:PL	1/1:1,78:79:99:2158,227,0
3L	14537156	.	C	A	2179.77	.	AC=2;AF=1.00;AN=2;DP=80;ExcessHet=3.0103;FS=0.000;MLEAC=2;MLEAF=1.00;MQ=43.85;QD=27.25;SOR=0.968	GT:AD:DP:GQ:PL	1/1:0,80:80:99:2208,239,0
3L	14537167	.	A	G	2162.77	.	AC=2;AF=1.00;AN=2;DP=80;ExcessHet=3.0103;FS=0.000;MLEAC=2;MLEAF=1.00;MQ=43.85;QD=27.03;SOR=1.031	GT:AD:DP:GQ:PL	1/1:0,80:80:99:2191,239,0
3L	14537222	.	A	AAATT	3490.73	.	AC=2;AF=1.00;AN=2;DP=80;ExcessHet=3.0103;FS=0.000;MLEAC=2;MLEAF=1.00;MQ=43.88;QD=32.29;SOR=0.824	GT:AD:DP:GQ:PL	1/1:0,79:79:99:3528,238,0
3L	14537381	.	G	A	1894.77	.	AC=2;AF=1.00;AN=2;DP=68;ExcessHet=3.0103;FS=0.000;MLEAC=2;MLEAF=1.00;MQ=43.94;QD=27.86;SOR=0.693	GT:AD:DP:GQ:PL	1/1:0,68:68:99:1923,204,0
3L	14537422	.	C	T	2665.77	.	AC=2;AF=1.00;AN=2;DP=62;ExcessHet=3.0103;FS=0.000;MLEAC=2;MLEAF=1.00;MQ=43.94;QD=33.00;SOR=0.826	GT:AD:DP:GQ:PL	1/1:0,62:62:99:2694,187,0
3L	14537432	.	G	A	2820.77	.	AC=2;AF=1.00;AN=2;DP=60;ExcessHet=3.0103;FS=0.000;MLEAC=2;MLEAF=1.00;MQ=43.93;QD=30.93;SOR=0.986	GT:AD:DP:GQ:PL	1/1:0,60:60:99:2849,193,0
3L	14537436	.	T	A	2851.77	.	AC=2;AF=1.00;AN=2;DP=62;ExcessHet=3.0103;FS=0.000;MLEAC=2;MLEAF=1.00;MQ=43.94;QD=34.03;SOR=1.057	GT:AD:DP:GQ:PL	1/1:0,62:62:99:2880,193,0
3L	14537438	.	G	A	2896.77	.	AC=2;AF=1.00;AN=2;DP=62;ExcessHet=3.0103;FS=0.000;MLEAC=2;MLEAF=1.00;MQ=43.94;QD=25.10;SOR=1.057	GT:AD:DP:GQ:PL	1/1:0,62:62:99:2925,196,0
3L	14537443	.	A	G	2835.77	.	AC=2;AF=1.00;AN=2;DP=62;ExcessHet=3.0103;FS=0.000;MLEAC=2;MLEAF=1.00;MQ=43.84;QD=32.32;SOR=1.057	GT:AD:DP:GQ:PL	1/1:0,62:62:99:2864,193,0
3L	14537458	.	G	A	2800.77	.	AC=2;AF=1.00;AN=2;DP=64;ExcessHet=3.0103;FS=0.000;MLEAC=2;MLEAF=1.00;MQ=43.85;QD=33.28;SOR=0.892	GT:AD:DP:GQ:PL	1/1:0,64:64:99:2829,196,0
3L	14537576	.	T	A	1239.77	.	AC=2;AF=1.00;AN=2;BaseQRankSum=1.145;ClippingRankSum=0.000;DP=46;ExcessHet=3.0103;FS=3.840;MLEAC=2;MLEAF=1.00;MQ=44.00;MQRankSum=0.000;QD=26.95;ReadPosRankSum=-1.361;SOR=0.884	GT:AD:DP:GQ:PL	1/1:1,45:46:99:1268,110,0
3L	14537593	.	G	A	1192.77	.	AC=2;AF=1.00;AN=2;BaseQRankSum=0.756;ClippingRankSum=0.000;DP=45;ExcessHet=3.0103;FS=3.522;MLEAC=2;MLEAF=1.00;MQ=44.00;MQRankSum=0.000;QD=26.51;ReadPosRankSum=-0.655;SOR=0.663	GT:AD:DP:GQ:PL	1/1:1,44:45:99:1221,107,0
3L	14537647	.	G	GC	862.73	.	AC=2;AF=1.00;AN=2;DP=45;ExcessHet=3.0103;FS=0.000;MLEAC=2;MLEAF=1.00;MQ=44.00;QD=23.32;SOR=1.121	GT:AD:DP:GQ:PL	1/1:0,37:37:99:900,111,0
3L	14538707	.	T	C	1919.77	.	AC=2;AF=1.00;AN=2;DP=69;ExcessHet=3.0103;FS=0.000;MLEAC=2;MLEAF=1.00;MQ=42.94;QD=27.82;SOR=0.722	GT:AD:DP:GQ:PL	1/1:0,69:69:99:1948,207,0
3L	14538911	.	C	T	2045.77	.	AC=2;AF=1.00;AN=2;DP=72;ExcessHet=3.0103;FS=0.000;MLEAC=2;MLEAF=1.00;MQ=42.60;QD=28.41;SOR=1.002	GT:AD:DP:GQ:PL	1/1:0,72:72:99:2074,215,0
3L	14539137	.	C	A	1844.77	.	AC=2;AF=1.00;AN=2;DP=67;ExcessHet=3.0103;FS=0.000;MLEAC=2;MLEAF=1.00;MQ=43.52;QD=27.95;SOR=1.033	GT:AD:DP:GQ:PL	1/1:0,66:66:99:1873,198,0
3L	14539151	.	G	A	2881.77	.	AC=2;AF=1.00;AN=2;DP=67;ExcessHet=3.0103;FS=0.000;MLEAC=2;MLEAF=1.00;MQ=43.76;QD=33.06;SOR=1.033	GT:AD:DP:GQ:PL	1/1:0,66:66:99:2910,201,0
3L	14539160	.	T	C	2969.77	.	AC=2;AF=1.00;AN=2;DP=69;ExcessHet=3.0103;FS=0.000;MLEAC=2;MLEAF=1.00;MQ=44.00;QD=28.29;SOR=0.949	GT:AD:DP:GQ:PL	1/1:0,68:68:99:2998,210,0
3L	14539179	.	T	C	1952.77	.	AC=2;AF=1.00;AN=2;DP=73;ExcessHet=3.0103;FS=0.000;MLEAC=2;MLEAF=1.00;MQ=44.00;QD=27.12;SOR=0.934	GT:AD:DP:GQ:PL	1/1:0,72:72:99:1981,215,0
3L	14539350	.	A	G	1590.77	.	AC=2;AF=1.00;AN=2;DP=59;ExcessHet=3.0103;FS=0.000;MLEAC=2;MLEAF=1.00;MQ=43.97;QD=26.96;SOR=0.726	GT:AD:DP:GQ:PL	1/1:0,59:59:99:1619,176,0
3L	14539401	.	TA	T	1182.73	.	AC=2;AF=1.00;AN=2;DP=56;ExcessHet=3.0103;FS=0.000;MLEAC=2;MLEAF=1.00;MQ=43.97;QD=21.50;SOR=0.804	GT:AD:DP:GQ:PL	1/1:0,55:55:99:1220,164,0
3L	14539442	.	G	A	1581.77	.	AC=2;AF=1.00;AN=2;DP=58;ExcessHet=3.0103;FS=0.000;MLEAC=2;MLEAF=1.00;MQ=44.00;QD=27.27;SOR=0.762	GT:AD:DP:GQ:PL	1/1:0,58:58:99:1610,173,0
3L	14539643	.	T	C	1438.77	.	AC=2;AF=1.00;AN=2;DP=52;ExcessHet=3.0103;FS=0.000;MLEAC=2;MLEAF=1.00;MQ=42.58;QD=27.67;SOR=0.770	GT:AD:DP:GQ:PL	1/1:0,52:52:99:1467,156,0
3L	14540267	.	T	G	1956.77	.	AC=2;AF=1.00;AN=2;DP=71;ExcessHet=3.0103;FS=0.000;MLEAC=2;MLEAF=1.00;MQ=43.97;QD=27.95;SOR=0.693	GT:AD:DP:GQ:PL	1/1:0,70:70:99:1985,210,0
3L	14540281	.	G	A	1887.77	.	AC=2;AF=1.00;AN=2;DP=69;ExcessHet=3.0103;FS=0.000;MLEAC=2;MLEAF=1.00;MQ=44.00;QD=27.36;SOR=0.844	GT:AD:DP:GQ:PL	1/1:0,69:69:99:1916,206,0
3L	14540308	.	G	GC	1905.73	.	AC=2;AF=1.00;AN=2;DP=74;ExcessHet=3.0103;FS=0.000;MLEAC=2;MLEAF=1.00;MQ=44.00;QD=26.11;SOR=0.776	GT:AD:DP:GQ:PL	1/1:0,73:73:99:1943,219,0
3L	14541987	.	C	T	2076.77	.	AC=2;AF=1.00;AN=2;DP=75;ExcessHet=3.0103;FS=0.000;MLEAC=2;MLEAF=1.00;MQ=44.00;QD=27.69;SOR=0.774	GT:AD:DP:GQ:PL	1/1:0,75:75:99:2105,224,0
3L	14543172	.	T	G	1732.77	.	AC=2;AF=1.00;AN=2;DP=65;ExcessHet=3.0103;FS=0.000;MLEAC=2;MLEAF=1.00;MQ=43.86;QD=27.07;SOR=0.693	GT:AD:DP:GQ:PL	1/1:0,64:64:99:1761,192,0
3L	14543635	.	A	G	2153.77	.	AC=2;AF=1.00;AN=2;DP=79;ExcessHet=3.0103;FS=0.000;MLEAC=2;MLEAF=1.00;MQ=43.73;QD=27.26;SOR=1.003	GT:AD:DP:GQ:PL	1/1:0,79:79:99:2182,237,0
3L	14543655	.	T	C	2316.77	.	AC=2;AF=1.00;AN=2;DP=86;ExcessHet=3.0103;FS=0.000;MLEAC=2;MLEAF=1.00;MQ=43.75;QD=26.94;SOR=1.127	GT:AD:DP:GQ:PL	1/1:0,86:86:99:2345,257,0
3L	14543678	.	C	T	3197.77	.	AC=2;AF=1.00;AN=2;DP=75;ExcessHet=3.0103;FS=0.000;MLEAC=2;MLEAF=1.00;MQ=43.71;QD=26.39;SOR=0.832	GT:AD:DP:GQ:PL	1/1:0,75:75:99:3226,226,0
3L	14543688	.	T	A	3090.77	.	AC=2;AF=1.00;AN=2;DP=71;ExcessHet=3.0103;FS=0.000;MLEAC=2;MLEAF=1.00;MQ=43.63;QD=27.69;SOR=0.779	GT:AD:DP:GQ:PL	1/1:0,71:71:99:3119,217,0
3L	14543704	.	ACAAT	A	3039.73	.	AC=2;AF=1.00;AN=2;DP=67;ExcessHet=3.0103;FS=0.000;MLEAC=2;MLEAF=1.00;MQ=43.60;QD=30.72;SOR=0.784	GT:AD:DP:GQ:PL	1/1:0,67:67:99:3077,211,0
3L	14543714	.	A	C	2930.77	.	AC=2;AF=1.00;AN=2;DP=67;ExcessHet=3.0103;FS=0.000;MLEAC=2;MLEAF=1.00;MQ=43.60;QD=28.25;SOR=0.723	GT:AD:DP:GQ:PL	1/1:0,67:67:99:2959,202,0
3L	14543774	.	A	T	3168.77	.	AC=2;AF=1.00;AN=2;DP=71;ExcessHet=3.0103;FS=0.000;MLEAC=2;MLEAF=1.00;MQ=43.71;QD=29.82;SOR=0.721	GT:AD:DP:GQ:PL	1/1:0,71:71:99:3197,217,0
3L	14543778	.	G	A	3142.77	.	AC=2;AF=1.00;AN=2;DP=71;ExcessHet=3.0103;FS=0.000;MLEAC=2;MLEAF=1.00;MQ=43.71;QD=27.54;SOR=0.779	GT:AD:DP:GQ:PL	1/1:0,71:71:99:3171,214,0
3L	14543792	.	A	T	2260.77	.	AC=2;AF=1.00;AN=2;DP=79;ExcessHet=3.0103;FS=0.000;MLEAC=2;MLEAF=1.00;MQ=43.71;QD=28.62;SOR=0.824	GT:AD:DP:GQ:PL	1/1:0,79:79:99:2289,237,0
3L	14543815	.	A	C	3369.77	.	AC=2;AF=1.00;AN=2;DP=75;ExcessHet=3.0103;FS=0.000;MLEAC=2;MLEAF=1.00;MQ=43.63;QD=35.37;SOR=0.992	GT:AD:DP:GQ:PL	1/1:0,74:74:99:3398,229,0
3L	14543816	.	C	T	3399.77	.	AC=2;AF=1.00;AN=2;DP=76;ExcessHet=3.0103;FS=0.000;MLEAC=2;MLEAF=1.00;MQ=43.64;QD=31.95;SOR=1.022	GT:AD:DP:GQ:PL	1/1:0,75:75:99:3428,232,0
3L	14543822	.	C	A	3366.77	.	AC=2;AF=1.00;AN=2;DP=79;ExcessHet=3.0103;FS=0.000;MLEAC=2;MLEAF=1.00;MQ=43.68;QD=28.92;SOR=0.798	GT:AD:DP:GQ:PL	1/1:0,78:78:99:3395,235,0
3L	14543890	.	C	G	2194.77	.	AC=2;AF=1.00;AN=2;DP=80;ExcessHet=3.0103;FS=0.000;MLEAC=2;MLEAF=1.00;MQ=43.75;QD=27.43;SOR=0.743	GT:AD:DP:GQ:PL	1/1:0,80:80:99:2223,240,0
3L	14544104	.	G	C	1254.77	.	AC=2;AF=1.00;AN=2;DP=46;ExcessHet=3.0103;FS=0.000;MLEAC=2;MLEAF=1.00;MQ=44.00;QD=27.28;SOR=0.874	GT:AD:DP:GQ:PL	1/1:0,46:46:99:1283,138,0
3L	14544173	.	A	G	1433.77	.	AC=2;AF=1.00;AN=2;DP=53;ExcessHet=3.0103;FS=0.000;MLEAC=2;MLEAF=1.00;MQ=43.96;QD=27.05;SOR=0.808	GT:AD:DP:GQ:PL	1/1:0,53:53:99:1462,158,0
3L	14544451	.	T	TA	932.73	.	AC=2;AF=1.00;AN=2;BaseQRankSum=0.611;ClippingRankSum=0.000;DP=62;ExcessHet=3.0103;FS=0.000;MLEAC=1;MLEAF=0.500;MQ=43.94;MQRankSum=-0.107;QD=16.96;ReadPosRankSum=0.701;SOR=0.693	GT:AD:DP:GQ:PL	1/1:2,53:55:99:963,122,0
3L	14544491	.	G	C	1913.77	.	AC=2;AF=1.00;AN=2;DP=68;ExcessHet=3.0103;FS=0.000;MLEAC=2;MLEAF=1.00;MQ=44.00;QD=28.14;SOR=0.880	GT:AD:DP:GQ:PL	1/1:0,68:68:99:1942,204,0
3L	14544541	.	T	C	1645.77	.	AC=2;AF=1.00;AN=2;DP=61;ExcessHet=3.0103;FS=0.000;MLEAC=2;MLEAF=1.00;MQ=44.00;QD=26.98;SOR=1.498	GT:AD:DP:GQ:PL	1/1:0,61:61:99:1674,182,0
3L	14545571	.	T	G	2008.77	.	AC=2;AF=1.00;AN=2;DP=79;ExcessHet=3.0103;FS=0.000;MLEAC=2;MLEAF=1.00;MQ=43.95;QD=26.43;SOR=0.693	GT:AD:DP:GQ:PL	1/1:0,76:76:99:2037,227,0
3L	14545752	.	G	A	2209.77	.	AC=2;AF=1.00;AN=2;DP=81;ExcessHet=3.0103;FS=0.000;MLEAC=2;MLEAF=1.00;MQ=44.00;QD=27.28;SOR=0.821	GT:AD:DP:GQ:PL	1/1:0,81:81:99:2238,242,0
3L	14545894	.	C	T	1893.77	.	AC=2;AF=1.00;AN=2;DP=68;ExcessHet=3.0103;FS=0.000;MLEAC=2;MLEAF=1.00;MQ=44.00;QD=28.27;SOR=0.723	GT:AD:DP:GQ:PL	1/1:0,67:67:99:1922,201,0
3L	14546032	.	C	T	2033.77	.	AC=2;AF=1.00;AN=2;DP=73;ExcessHet=3.0103;FS=0.000;MLEAC=2;MLEAF=1.00;MQ=44.00;QD=27.86;SOR=0.898	GT:AD:DP:GQ:PL	1/1:0,73:73:99:2062,219,0
3L	14546098	.	ATATG	A	3310.73	.	AC=2;AF=1.00;AN=2;DP=76;ExcessHet=3.0103;FS=0.000;MLEAC=2;MLEAF=1.00;MQ=43.97;QD=33.01;SOR=1.022	GT:AD:DP:GQ:PL	1/1:0,75:75:99:3348,226,0
3L	14546117	.	A	C	2212.77	.	AC=2;AF=1.00;AN=2;DP=80;ExcessHet=3.0103;FS=0.000;MLEAC=2;MLEAF=1.00;MQ=43.98;QD=27.66;SOR=1.165	GT:AD:DP:GQ:PL	1/1:0,80:80:99:2241,239,0
3L	14546290	.	A	C	1980.77	.	AC=2;AF=1.00;AN=2;DP=70;ExcessHet=3.0103;FS=0.000;MLEAC=2;MLEAF=1.00;MQ=44.00;QD=28.71;SOR=0.844	GT:AD:DP:GQ:PL	1/1:0,69:69:99:2009,207,0
3L	14546362	.	T	G	2103.77	.	AC=2;AF=1.00;AN=2;DP=79;ExcessHet=3.0103;FS=0.000;MLEAC=2;MLEAF=1.00;MQ=43.93;QD=26.97;SOR=1.409	GT:AD:DP:GQ:PL	1/1:0,78:78:99:2132,234,0
3L	14546429	.	A	T	2581.73	.	AC=2;AF=1.00;AN=2;DP=103;ExcessHet=3.0103;FS=0.000;MLEAC=2;MLEAF=1.00;MQ=43.50;QD=27.18;SOR=1.302	GT:AD:DP:GQ:PL	1/1:0,95:95:99:2619,284,0
3L	14546585	.	T	A	1737.77	.	AC=2;AF=1.00;AN=2;DP=61;ExcessHet=3.0103;FS=0.000;MLEAC=2;MLEAF=1.00;MQ=42.98;QD=28.49;SOR=0.941	GT:AD:DP:GQ:PL	1/1:0,61:61:99:1766,183,0
3L	14546713	.	T	A	2581.77	.	AC=2;AF=1.00;AN=2;DP=60;ExcessHet=3.0103;FS=0.000;MLEAC=2;MLEAF=1.00;MQ=42.77;QD=29.45;SOR=2.468	GT:AD:DP:GQ:PL	1/1:0,58:58:99:2610,175,0
3L	14546715	.	C	A	2671.77	.	AC=2;AF=1.00;AN=2;DP=60;ExcessHet=3.0103;FS=0.000;MLEAC=2;MLEAF=1.00;MQ=42.77;QD=31.32;SOR=2.468	GT:AD:DP:GQ:PL	1/1:0,58:58:99:2700,181,0
3L	14546717	.	ATCC	A	2662.73	.	AC=2;AF=1.00;AN=2;DP=60;ExcessHet=3.0103;FS=0.000;MLEAC=2;MLEAF=1.00;MQ=42.67;QD=36.44;SOR=2.303	GT:AD:DP:GQ:PL	1/1:0,58:58:99:2700,181,0
3L	14546727	.	T	C	2626.77	.	AC=2;AF=1.00;AN=2;DP=60;ExcessHet=3.0103;FS=0.000;MLEAC=2;MLEAF=1.00;MQ=42.56;QD=28.58;SOR=2.041	GT:AD:DP:GQ:PL	1/1:0,59:59:99:2655,178,0
3L	14546745	.	T	TTGAATCAAA	2977.73	.	AC=2;AF=1.00;AN=2;DP=64;ExcessHet=3.0103;FS=0.000;MLEAC=2;MLEAF=1.00;MQ=42.14;QD=27.39;SOR=1.685	GT:AD:DP:GQ:PL	1/1:0,63:63:99:3015,202,0
3L	14546788	.	T	C	2155.77	.	AC=2;AF=1.00;AN=2;DP=49;ExcessHet=3.0103;FS=0.000;MLEAC=2;MLEAF=1.00;MQ=40.60;QD=25.34;SOR=1.112	GT:AD:DP:GQ:PL	1/1:0,49:49:99:2184,148,0
3L	14546792	.	T	A	2122.77	.	AC=2;AF=1.00;AN=2;DP=47;ExcessHet=3.0103;FS=0.000;MLEAC=2;MLEAF=1.00;MQ=40.54;QD=29.19;SOR=1.132	GT:AD:DP:GQ:PL	1/1:0,47:47:99:2151,144,0
3L	14546794	.	G	A	2086.77	.	AC=2;AF=1.00;AN=2;DP=46;ExcessHet=3.0103;FS=0.000;MLEAC=2;MLEAF=1.00;MQ=40.51;QD=26.86;SOR=1.085	GT:AD:DP:GQ:PL	1/1:0,46:46:99:2115,141,0
3L	14546801	.	T	G	1951.77	.	AC=2;AF=1.00;AN=2;DP=43;ExcessHet=3.0103;FS=0.000;MLEAC=2;MLEAF=1.00;MQ=40.54;QD=33.21;SOR=1.179	GT:AD:DP:GQ:PL	1/1:0,43:43:99:1980,132,0
3L	14546802	.	G	A	1996.77	.	AC=2;AF=1.00;AN=2;DP=42;ExcessHet=3.0103;FS=0.000;MLEAC=2;MLEAF=1.00;MQ=40.50;QD=31.06;SOR=1.127	GT:AD:DP:GQ:PL	1/1:0,42:42:99:2025,135,0
3L	14546821	.	C	T	1861.77	.	AC=2;AF=1.00;AN=2;DP=39;ExcessHet=3.0103;FS=0.000;MLEAC=2;MLEAF=1.00;MQ=39.77;QD=33.64;SOR=0.968	GT:AD:DP:GQ:PL	1/1:0,39:39:99:1890,126,0
3L	14546837	.	TTTC	T	1807.73	.	AC=2;AF=1.00;AN=2;DP=40;ExcessHet=3.0103;FS=0.000;MLEAC=2;MLEAF=1.00;MQ=40.04;QD=27.53;SOR=0.693	GT:AD:DP:GQ:PL	1/1:0,40:40:99:1845,123,0
3L	14546843	.	GGACTTTC	G	1852.73	.	AC=2;AF=1.00;AN=2;DP=41;ExcessHet=3.0103;FS=0.000;MLEAC=2;MLEAF=1.00;MQ=40.14;QD=30.91;SOR=0.741	GT:AD:DP:GQ:PL	1/1:0,41:41:99:1890,126,0
3L	14546854	.	AAGATTTCCC	A	1942.73	.	AC=2;AF=1.00;AN=2;DP=44;ExcessHet=3.0103;FS=0.000;MLEAC=2;MLEAF=1.00;MQ=40.37;QD=31.55;SOR=0.693	GT:AD:DP:GQ:PL	1/1:0,44:44:99:1980,132,0
3L	14546865	.	TCAATTGACA	T	1942.73	.	AC=2;AF=1.00;AN=2;DP=44;ExcessHet=3.0103;FS=0.000;MLEAC=2;MLEAF=1.00;MQ=40.37;QD=30.57;SOR=0.693	GT:AD:DP:GQ:PL	1/1:0,44:44:99:1980,132,0
3L	14546892	.	TCTGTTATAGGTTGATACACC	T	1852.73	.	AC=2;AF=1.00;AN=2;DP=42;ExcessHet=3.0103;FS=0.000;MLEAC=2;MLEAF=1.00;MQ=40.52;QD=30.28;SOR=0.788	GT:AD:DP:GQ:PL	1/1:0,42:42:99:1890,126,0
3L	14547140	.	A	G	1852.77	.	AC=2;AF=1.00;AN=2;DP=42;ExcessHet=3.0103;FS=0.000;MLEAC=2;MLEAF=1.00;MQ=43.18;QD=27.52;SOR=0.892	GT:AD:DP:GQ:PL	1/1:0,42:42:99:1881,129,0
3L	14547149	.	G	A	1852.77	.	AC=2;AF=1.00;AN=2;DP=42;ExcessHet=3.0103;FS=0.000;MLEAC=2;MLEAF=1.00;MQ=43.23;QD=26.59;SOR=1.005	GT:AD:DP:GQ:PL	1/1:0,42:42:99:1881,129,0
3L	14547188	.	G	A	1010.77	.	AC=2;AF=1.00;AN=2;BaseQRankSum=1.074;ClippingRankSum=0.000;DP=41;ExcessHet=3.0103;FS=0.000;MLEAC=2;MLEAF=1.00;MQ=43.40;MQRankSum=-0.545;QD=24.65;ReadPosRankSum=0.746;SOR=0.264	GT:AD:DP:GQ:PL	1/1:1,40:41:96:1039,96,0
3L	14547440	.	G	A	2757.77	.	AC=2;AF=1.00;AN=2;DP=63;ExcessHet=3.0103;FS=0.000;MLEAC=2;MLEAF=1.00;MQ=42.40;QD=29.09;SOR=0.859	GT:AD:DP:GQ:PL	1/1:0,63:63:99:2786,193,0
3L	14547443	.	C	G	2723.77	.	AC=2;AF=1.00;AN=2;DP=63;ExcessHet=3.0103;FS=0.000;MLEAC=2;MLEAF=1.00;MQ=42.43;QD=25.52;SOR=0.790	GT:AD:DP:GQ:PL	1/1:0,63:63:99:2752,190,0
3L	14547491	.	A	G	2723.77	.	AC=2;AF=1.00;AN=2;DP=62;ExcessHet=3.0103;FS=0.000;MLEAC=2;MLEAF=1.00;MQ=41.32;QD=32.30;SOR=0.693	GT:AD:DP:GQ:PL	1/1:0,62:62:99:2752,193,0
3L	14547509	.	G	A	2896.77	.	AC=2;AF=1.00;AN=2;DP=64;ExcessHet=3.0103;FS=0.000;MLEAC=2;MLEAF=1.00;MQ=41.10;QD=24.12;SOR=0.822	GT:AD:DP:GQ:PL	1/1:0,64:64:99:2925,196,0
3L	14547510	.	GTTTA	G	2887.73	.	AC=2;AF=1.00;AN=2;DP=63;ExcessHet=3.0103;FS=0.000;MLEAC=2;MLEAF=1.00;MQ=41.06;QD=35.17;SOR=0.859	GT:AD:DP:GQ:PL	1/1:0,63:63:99:2925,196,0
3L	14547520	.	G	A	2761.77	.	AC=2;AF=1.00;AN=2;DP=61;ExcessHet=3.0103;FS=0.000;MLEAC=2;MLEAF=1.00;MQ=40.74;QD=29.06;SOR=0.865	GT:AD:DP:GQ:PL	1/1:0,61:61:99:2790,187,0
3L	14547521	.	T	A	2761.77	.	AC=2;AF=1.00;AN=2;DP=61;ExcessHet=3.0103;FS=0.000;MLEAC=2;MLEAF=1.00;MQ=40.74;QD=37.46;SOR=0.865	GT:AD:DP:GQ:PL	1/1:0,61:61:99:2790,187,0
3L	14547525	.	T	C	2761.77	.	AC=2;AF=1.00;AN=2;DP=61;ExcessHet=3.0103;FS=0.000;MLEAC=2;MLEAF=1.00;MQ=40.61;QD=32.67;SOR=0.865	GT:AD:DP:GQ:PL	1/1:0,61:61:99:2790,187,0
3L	14547533	.	TAA	T	2662.73	.	AC=2;AF=1.00;AN=2;DP=59;ExcessHet=3.0103;FS=0.000;MLEAC=2;MLEAF=1.00;MQ=40.43;QD=25.17;SOR=0.726	GT:AD:DP:GQ:PL	1/1:0,59:59:99:2700,181,0
3L	14547538	.	T	TTA	2707.73	.	AC=2;AF=1.00;AN=2;DP=59;ExcessHet=3.0103;FS=0.000;MLEAC=2;MLEAF=1.00;MQ=40.41;QD=28.27;SOR=0.726	GT:AD:DP:GQ:PL	1/1:0,59:59:99:2745,184,0
3L	14547541	.	T	A	2536.77	.	AC=2;AF=1.00;AN=2;DP=56;ExcessHet=3.0103;FS=0.000;MLEAC=2;MLEAF=1.00;MQ=40.41;QD=33.48;SOR=0.693	GT:AD:DP:GQ:PL	1/1:0,56:56:99:2565,172,0
3L	14547553	.	T	C	2716.77	.	AC=2;AF=1.00;AN=2;DP=57;ExcessHet=3.0103;FS=0.000;MLEAC=2;MLEAF=1.00;MQ=40.22;QD=27.34;SOR=0.960	GT:AD:DP:GQ:PL	1/1:0,57:57:99:2745,184,0
3L	14547554	.	G	A	2626.77	.	AC=2;AF=1.00;AN=2;DP=57;ExcessHet=3.0103;FS=0.000;MLEAC=2;MLEAF=1.00;MQ=40.22;QD=23.97;SOR=0.960	GT:AD:DP:GQ:PL	1/1:0,57:57:99:2655,178,0
3L	14547564	.	A	AT	2842.73	.	AC=2;AF=1.00;AN=2;DP=62;ExcessHet=3.0103;FS=0.000;MLEAC=2;MLEAF=1.00;MQ=39.90;QD=31.46;SOR=0.865	GT:AD:DP:GQ:PL	1/1:0,61:61:99:2880,193,0
3L	14547587	.	C	T	2986.77	.	AC=2;AF=1.00;AN=2;DP=68;ExcessHet=3.0103;FS=0.000;MLEAC=2;MLEAF=1.00;MQ=39.85;QD=28.62;SOR=1.066	GT:AD:DP:GQ:PL	1/1:0,67:67:99:3015,202,0
3L	14547592	.	C	T	3011.77	.	AC=2;AF=1.00;AN=2;DP=68;ExcessHet=3.0103;FS=0.000;MLEAC=2;MLEAF=1.00;MQ=39.66;QD=27.02;SOR=1.066	GT:AD:DP:GQ:PL	1/1:0,67:67:99:3040,205,0
3L	14547598	.	T	A	3103.77	.	AC=2;AF=1.00;AN=2;DP=71;ExcessHet=3.0103;FS=0.000;MLEAC=2;MLEAF=1.00;MQ=39.59;QD=30.79;SOR=1.085	GT:AD:DP:GQ:PL	1/1:0,70:70:99:3132,214,0
3L	14547636	.	C	T	1812.77	.	AC=2;AF=1.00;AN=2;DP=43;ExcessHet=3.0103;FS=0.000;MLEAC=2;MLEAF=1.00;MQ=39.42;QD=31.74;SOR=1.179	GT:AD:DP:GQ:PL	1/1:0,43:43:99:1841,129,0
3L	14547648	.	C	T	1993.77	.	AC=2;AF=1.00;AN=2;DP=42;ExcessHet=3.0103;FS=0.000;MLEAC=2;MLEAF=1.00;MQ=39.00;QD=30.76;SOR=0.892	GT:AD:DP:GQ:PL	1/1:0,42:42:99:2022,138,0
3L	14547651	.	A	G	2041.77	.	AC=2;AF=1.00;AN=2;DP=44;ExcessHet=3.0103;FS=0.000;MLEAC=2;MLEAF=1.00;MQ=39.33;QD=29.38;SOR=0.883	GT:AD:DP:GQ:PL	1/1:0,44:44:99:2070,138,0
3L	14547655	.	T	C	2041.77	.	AC=2;AF=1.00;AN=2;DP=46;ExcessHet=3.0103;FS=0.000;MLEAC=2;MLEAF=1.00;MQ=39.50;QD=34.00;SOR=0.874	GT:AD:DP:GQ:PL	1/1:0,46:46:99:2070,138,0
3L	14547657	.	G	T	2086.77	.	AC=2;AF=1.00;AN=2;DP=44;ExcessHet=3.0103;FS=0.000;MLEAC=2;MLEAF=1.00;MQ=39.40;QD=26.64;SOR=0.784	GT:AD:DP:GQ:PL	1/1:0,44:44:99:2115,141,0
3L	14547664	.	GAAGGTTGAATA	G	2077.73	.	AC=2;AF=1.00;AN=2;DP=45;ExcessHet=3.0103;FS=0.000;MLEAC=2;MLEAF=1.00;MQ=39.56;QD=30.97;SOR=0.829	GT:AD:DP:GQ:PL	1/1:0,45:45:99:2115,141,0
3L	14547676	.	T	C	1996.77	.	AC=2;AF=1.00;AN=2;DP=44;ExcessHet=3.0103;FS=0.000;MLEAC=2;MLEAF=1.00;MQ=39.84;QD=29.28;SOR=0.784	GT:AD:DP:GQ:PL	1/1:0,44:44:99:2025,135,0
3L	14547677	.	A	ACC	1987.73	.	AC=2;AF=1.00;AN=2;DP=45;ExcessHet=3.0103;FS=0.000;MLEAC=2;MLEAF=1.00;MQ=39.94;QD=30.27;SOR=0.829	GT:AD:DP:GQ:PL	1/1:0,45:45:99:2025,135,0
3L	14547699	.	A	T	2401.77	.	AC=2;AF=1.00;AN=2;DP=53;ExcessHet=3.0103;FS=0.000;MLEAC=2;MLEAF=1.00;MQ=40.67;QD=30.20;SOR=0.730	GT:AD:DP:GQ:PL	1/1:0,53:53:99:2430,163,0
3L	14547718	.	G	A	2690.77	.	AC=2;AF=1.00;AN=2;DP=58;ExcessHet=3.0103;FS=0.000;MLEAC=2;MLEAF=1.00;MQ=41.22;QD=31.62;SOR=0.693	GT:AD:DP:GQ:PL	1/1:0,58:58:99:2719,184,0
3L	14547727	.	A	T	2927.77	.	AC=2;AF=1.00;AN=2;DP=65;ExcessHet=3.0103;FS=0.000;MLEAC=2;MLEAF=1.00;MQ=41.49;QD=30.81;SOR=0.787	GT:AD:DP:GQ:PL	1/1:0,65:65:99:2956,202,0
3L	14547744	.	T	C	3251.77	.	AC=2;AF=1.00;AN=2;DP=80;ExcessHet=3.0103;FS=0.000;MLEAC=2;MLEAF=1.00;MQ=41.78;QD=31.32;SOR=0.796	GT:AD:DP:GQ:PL	1/1:0,80:80:99:3280,240,0
3L	14547951	.	C	A	3261.77	.	AC=2;AF=1.00;AN=2;DP=76;ExcessHet=3.0103;FS=0.000;MLEAC=2;MLEAF=1.00;MQ=43.38;QD=31.07;SOR=0.984	GT:AD:DP:GQ:PL	1/1:0,76:76:99:3290,229,0
3L	14547957	.	TTTGTAC	T	3218.73	.	AC=2;AF=1.00;AN=2;DP=74;ExcessHet=3.0103;FS=0.000;MLEAC=2;MLEAF=1.00;MQ=43.42;QD=24.85;SOR=0.992	GT:AD:DP:GQ:PL	1/1:0,74:74:99:3256,226,0
3L	14548373	.	T	C	2476.77	.	AC=2;AF=1.00;AN=2;DP=54;ExcessHet=3.0103;FS=0.000;MLEAC=2;MLEAF=1.00;MQ=43.93;QD=31.80;SOR=0.767	GT:AD:DP:GQ:PL	1/1:0,54:54:99:2505,168,0
3L	14548376	.	A	ATTT	2422.73	.	AC=2;AF=1.00;AN=2;DP=55;ExcessHet=3.0103;FS=0.000;MLEAC=2;MLEAF=1.00;MQ=43.93;QD=29.33;SOR=0.963	GT:AD:DP:GQ:PL	1/1:0,55:55:99:2460,169,0
3L	14548377	.	C	T	2488.77	.	AC=2;AF=1.00;AN=2;DP=56;ExcessHet=3.0103;FS=0.000;MLEAC=2;MLEAF=1.00;MQ=43.93;QD=25.70;SOR=0.841	GT:AD:DP:GQ:PL	1/1:0,56:56:99:2517,169,0
3L	14548394	.	G	C	1507.77	.	AC=2;AF=1.00;AN=2;BaseQRankSum=-1.008;ClippingRankSum=0.000;DP=56;ExcessHet=3.0103;FS=0.000;MLEAC=2;MLEAF=1.00;MQ=43.97;MQRankSum=0.000;QD=26.92;ReadPosRankSum=0.959;SOR=0.269	GT:AD:DP:GQ:PL	1/1:1,55:56:99:1536,138,0
3L	14548406	.	G	C	2488.77	.	AC=2;AF=1.00;AN=2;BaseQRankSum=0.772;ClippingRankSum=0.000;DP=58;ExcessHet=3.0103;FS=0.000;MLEAC=2;MLEAF=1.00;MQ=43.97;MQRankSum=0.000;QD=30.58;ReadPosRankSum=0.239;SOR=0.301	GT:AD:DP:GQ:PL	1/1:1,57:58:99:2517,135,0
3L	14548411	.	T	C	2534.77	.	AC=2;AF=1.00;AN=2;BaseQRankSum=0.632;ClippingRankSum=0.000;DP=61;ExcessHet=3.0103;FS=0.000;MLEAC=2;MLEAF=1.00;MQ=43.97;MQRankSum=0.000;QD=29.92;ReadPosRankSum=-0.057;SOR=0.250	GT:AD:DP:GQ:PL	1/1:1,60:61:99:2563,139,0
3L	14550156	.	G	A	1453.77	.	AC=2;AF=1.00;AN=2;DP=53;ExcessHet=3.0103;FS=0.000;MLEAC=2;MLEAF=1.00;MQ=44.00;QD=27.43;SOR=0.730	GT:AD:DP:GQ:PL	1/1:0,53:53:99:1482,158,0
3L	14550822	.	G	A	1947.77	.	AC=2;AF=1.00;AN=2;DP=71;ExcessHet=3.0103;FS=0.000;MLEAC=2;MLEAF=1.00;MQ=43.87;QD=27.83;SOR=0.811	GT:AD:DP:GQ:PL	1/1:0,70:70:99:1976,209,0
3L	14551061	.	T	G	2020.77	.	AC=2;AF=1.00;AN=2;DP=73;ExcessHet=3.0103;FS=0.000;MLEAC=2;MLEAF=1.00;MQ=44.00;QD=27.68;SOR=0.963	GT:AD:DP:GQ:PL	1/1:0,73:73:99:2049,219,0
3L	14551213	.	T	C	1979.77	.	AC=2;AF=1.00;AN=2;DP=72;ExcessHet=3.0103;FS=0.000;MLEAC=2;MLEAF=1.00;MQ=43.97;QD=27.88;SOR=1.276	GT:AD:DP:GQ:PL	1/1:0,71:71:99:2008,213,0
3L	14551517	.	A	G	1300.77	.	AC=2;AF=1.00;AN=2;DP=47;ExcessHet=3.0103;FS=0.000;MLEAC=2;MLEAF=1.00;MQ=44.00;QD=27.68;SOR=2.352	GT:AD:DP:GQ:PL	1/1:0,47:47:99:1329,141,0
3L	14553697	.	C	T	1570.77	.	AC=2;AF=1.00;AN=2;DP=57;ExcessHet=3.0103;FS=0.000;MLEAC=2;MLEAF=1.00;MQ=44.00;QD=27.56;SOR=0.960	GT:AD:DP:GQ:PL	1/1:0,57:57:99:1599,171,0
3L	14555072	.	A	T	2740.77	.	AC=2;AF=1.00;AN=2;DP=62;ExcessHet=3.0103;FS=0.000;MLEAC=2;MLEAF=1.00;MQ=44.00;QD=30.71;SOR=0.758	GT:AD:DP:GQ:PL	1/1:0,62:62:99:2769,187,0
3L	14555073	.	A	T	2740.77	.	AC=2;AF=1.00;AN=2;DP=62;ExcessHet=3.0103;FS=0.000;MLEAC=2;MLEAF=1.00;MQ=44.00;QD=31.15;SOR=0.758	GT:AD:DP:GQ:PL	1/1:0,62:62:99:2769,187,0
3L	14555573	.	T	G	2325.77	.	AC=2;AF=1.00;AN=2;DP=85;ExcessHet=3.0103;FS=0.000;MLEAC=2;MLEAF=1.00;MQ=43.82;QD=27.36;SOR=0.867	GT:AD:DP:GQ:PL	1/1:0,85:85:99:2354,255,0
3L	14558178	.	C	T	1959.77	.	AC=2;AF=1.00;AN=2;DP=70;ExcessHet=3.0103;FS=0.000;MLEAC=2;MLEAF=1.00;MQ=44.00;QD=28.00;SOR=0.874	GT:AD:DP:GQ:PL	1/1:0,70:70:99:1988,210,0
3L	14559124	.	T	C	1169.77	.	AC=2;AF=1.00;AN=2;DP=44;ExcessHet=3.0103;FS=0.000;MLEAC=2;MLEAF=1.00;MQ=44.00;QD=27.20;SOR=0.836	GT:AD:DP:GQ:PL	1/1:0,43:43:99:1198,128,0
3L	14559687	.	A	T	1533.77	.	AC=2;AF=1.00;AN=2;DP=56;ExcessHet=3.0103;FS=0.000;MLEAC=2;MLEAF=1.00;MQ=43.86;QD=27.39;SOR=1.009	GT:AD:DP:GQ:PL	1/1:0,56:56:99:1562,168,0
3L	14560971	.	C	T	1936.77	.	AC=2;AF=1.00;AN=2;DP=69;ExcessHet=3.0103;FS=0.000;MLEAC=2;MLEAF=1.00;MQ=43.97;QD=28.07;SOR=0.980	GT:AD:DP:GQ:PL	1/1:0,69:69:99:1965,207,0
3L	14561388	.	G	A	1956.77	.	AC=2;AF=1.00;AN=2;DP=69;ExcessHet=3.0103;FS=0.000;MLEAC=2;MLEAF=1.00;MQ=44.00;QD=28.36;SOR=0.980	GT:AD:DP:GQ:PL	1/1:0,69:69:99:1985,207,0
3L	14561521	.	TTGA	T	3446.73	.	AC=2;AF=1.00;AN=2;DP=76;ExcessHet=3.0103;FS=0.000;MLEAC=2;MLEAF=1.00;MQ=44.00;QD=33.13;SOR=0.859	GT:AD:DP:GQ:PL	1/1:0,76:76:99:3484,238,0
3L	14561530	.	A	G	3680.77	.	AC=2;AF=1.00;AN=2;DP=79;ExcessHet=3.0103;FS=0.000;MLEAC=2;MLEAF=1.00;MQ=44.00;QD=29.01;SOR=0.941	GT:AD:DP:GQ:PL	1/1:0,79:79:99:3709,253,0
3L	14561538	.	TTGC	T	859.75	.	AC=1;AF=0.500;AN=2;BaseQRankSum=0.933;ClippingRankSum=0.000;DP=78;ExcessHet=3.0103;FS=2.682;MLEAC=1;MLEAF=0.500;MQ=43.97;MQRankSum=0.000;QD=11.94;ReadPosRankSum=0.832;SOR=1.160	GT:AD:DP:GQ:PL	0/1:12,60:72:24:897,0,24
3L	14562187	.	T	C	1788.77	.	AC=2;AF=1.00;AN=2;DP=65;ExcessHet=3.0103;FS=0.000;MLEAC=2;MLEAF=1.00;MQ=43.94;QD=27.52;SOR=0.925	GT:AD:DP:GQ:PL	1/1:0,65:65:99:1817,195,0
3L	14562610	.	T	C	2116.77	.	AC=2;AF=1.00;AN=2;DP=76;ExcessHet=3.0103;FS=0.000;MLEAC=2;MLEAF=1.00;MQ=44.00;QD=27.85;SOR=0.859	GT:AD:DP:GQ:PL	1/1:0,76:76:99:2145,228,0
3L	14562769	.	C	G	2314.77	.	AC=2;AF=1.00;AN=2;DP=87;ExcessHet=3.0103;FS=0.000;MLEAC=2;MLEAF=1.00;MQ=43.94;QD=26.61;SOR=0.917	GT:AD:DP:GQ:PL	1/1:0,87:87:99:2343,259,0
3L	14562781	.	A	T	2466.77	.	AC=2;AF=1.00;AN=2;BaseQRankSum=1.718;ClippingRankSum=0.000;DP=90;ExcessHet=3.0103;FS=3.632;MLEAC=2;MLEAF=1.00;MQ=43.95;MQRankSum=-0.075;QD=27.41;ReadPosRankSum=1.598;SOR=0.707	GT:AD:DP:GQ:PL	1/1:1,89:90:99:2495,259,0
3L	14562842	.	C	T	2642.77	.	AC=2;AF=1.00;AN=2;DP=93;ExcessHet=3.0103;FS=0.000;MLEAC=2;MLEAF=1.00;MQ=43.95;QD=28.42;SOR=0.901	GT:AD:DP:GQ:PL	1/1:0,93:93:99:2671,279,0
3L	14562867	.	T	C	2293.77	.	AC=2;AF=1.00;AN=2;DP=86;ExcessHet=3.0103;FS=0.000;MLEAC=2;MLEAF=1.00;MQ=43.92;QD=26.67;SOR=0.947	GT:AD:DP:GQ:PL	1/1:0,86:86:99:2322,256,0
3L	14562911	.	C	T	2438.77	.	AC=2;AF=1.00;AN=2;DP=88;ExcessHet=3.0103;FS=0.000;MLEAC=2;MLEAF=1.00;MQ=43.98;QD=27.71;SOR=1.244	GT:AD:DP:GQ:PL	1/1:0,88:88:99:2467,263,0
3L	14562933	.	T	C	3348.77	.	AC=2;AF=1.00;AN=2;DP=77;ExcessHet=3.0103;FS=0.000;MLEAC=2;MLEAF=1.00;MQ=43.97;QD=28.16;SOR=1.640	GT:AD:DP:GQ:PL	1/1:0,77:77:99:3377,232,0
3L	14562938	.	G	A	3362.77	.	AC=2;AF=1.00;AN=2;DP=73;ExcessHet=3.0103;FS=0.000;MLEAC=2;MLEAF=1.00;MQ=43.97;QD=32.42;SOR=1.810	GT:AD:DP:GQ:PL	1/1:0,73:73:99:3391,232,0
3L	14562942	.	A	G	3346.77	.	AC=2;AF=1.00;AN=2;DP=73;ExcessHet=3.0103;FS=0.000;MLEAC=2;MLEAF=1.00;MQ=43.97;QD=34.15;SOR=1.609	GT:AD:DP:GQ:PL	1/1:0,73:73:99:3375,229,0
3L	14562961	.	GA	G	1474.73	.	AC=2;AF=1.00;AN=2;DP=76;ExcessHet=3.0103;FS=0.000;MLEAC=2;MLEAF=1.00;MQ=43.97;QD=20.48;SOR=1.483	GT:AD:DP:GQ:PL	1/1:0,72:72:99:1512,214,0
3L	14562980	.	G	T	2222.77	.	AC=2;AF=1.00;AN=2;DP=80;ExcessHet=3.0103;FS=0.000;MLEAC=2;MLEAF=1.00;MQ=43.95;QD=28.14;SOR=1.358	GT:AD:DP:GQ:PL	1/1:0,79:79:99:2251,237,0
3L	14563202	.	A	G	1999.77	.	AC=2;AF=1.00;AN=2;BaseQRankSum=1.791;ClippingRankSum=0.000;DP=76;ExcessHet=3.0103;FS=0.000;MLEAC=2;MLEAF=1.00;MQ=43.71;MQRankSum=-0.214;QD=26.66;ReadPosRankSum=-0.564;SOR=0.354	GT:AD:DP:GQ:PL	1/1:1,74:75:99:2028,214,0
3L	14563307	.	T	G	3783.77	.	AC=2;AF=1.00;AN=2;DP=86;ExcessHet=3.0103;FS=0.000;MLEAC=2;MLEAF=1.00;MQ=43.72;QD=29.78;SOR=0.839	GT:AD:DP:GQ:PL	1/1:0,86:86:99:3812,259,0
3L	14563320	.	T	A	3810.77	.	AC=2;AF=1.00;AN=2;DP=87;ExcessHet=3.0103;FS=0.000;MLEAC=2;MLEAF=1.00;MQ=43.73;QD=26.52;SOR=0.763	GT:AD:DP:GQ:PL	1/1:0,87:87:99:3839,265,0
3L	14563360	.	T	A	2310.77	.	AC=2;AF=1.00;AN=2;DP=83;ExcessHet=3.0103;FS=0.000;MLEAC=2;MLEAF=1.00;MQ=43.83;QD=27.84;SOR=0.928	GT:AD:DP:GQ:PL	1/1:0,83:83:99:2339,249,0
3L	14563408	.	T	A	1975.77	.	AC=2;AF=1.00;AN=2;DP=76;ExcessHet=3.0103;FS=0.000;MLEAC=2;MLEAF=1.00;MQ=44.00;QD=26.34;SOR=0.832	GT:AD:DP:GQ:PL	1/1:0,75:75:99:2004,223,0
3L	14563465	.	C	G	3365.77	.	AC=2;AF=1.00;AN=2;DP=77;ExcessHet=3.0103;FS=0.000;MLEAC=2;MLEAF=1.00;MQ=44.00;QD=26.83;SOR=1.150	GT:AD:DP:GQ:PL	1/1:0,77:77:99:3394,235,0
3L	14563470	.	A	T	3399.77	.	AC=2;AF=1.00;AN=2;DP=78;ExcessHet=3.0103;FS=0.000;MLEAC=2;MLEAF=1.00;MQ=44.00;QD=40.34;SOR=1.108	GT:AD:DP:GQ:PL	1/1:0,78:78:99:3428,238,0
3L	14563727	.	G	A	1500.77	.	AC=2;AF=1.00;AN=2;DP=54;ExcessHet=3.0103;FS=0.000;MLEAC=2;MLEAF=1.00;MQ=43.95;QD=27.79;SOR=1.567	GT:AD:DP:GQ:PL	1/1:0,54:54:99:1529,162,0
3L	14563909	.	AGG	A	364.73	.	AC=2;AF=1.00;AN=2;BaseQRankSum=-0.765;ClippingRankSum=0.000;DP=28;ExcessHet=3.0103;FS=0.000;MLEAC=1;MLEAF=0.500;MQ=43.08;MQRankSum=-0.140;QD=22.80;ReadPosRankSum=0.000;SOR=0.859	GT:AD:DP:GQ:PL	1/1:1,15:16:16:348,16,0
3L	14564521	.	T	C	1993.77	.	AC=2;AF=1.00;AN=2;DP=74;ExcessHet=3.0103;FS=0.000;MLEAC=2;MLEAF=1.00;MQ=43.97;QD=27.69;SOR=0.869	GT:AD:DP:GQ:PL	1/1:0,72:72:99:2022,216,0
3L	14564722	.	A	G	1862.77	.	AC=2;AF=1.00;AN=2;DP=68;ExcessHet=3.0103;FS=0.000;MLEAC=2;MLEAF=1.00;MQ=44.00;QD=27.39;SOR=1.542	GT:AD:DP:GQ:PL	1/1:0,68:68:99:1891,203,0
3L	14564775	.	A	T	1364.77	.	AC=2;AF=1.00;AN=2;DP=52;ExcessHet=3.0103;FS=0.000;MLEAC=2;MLEAF=1.00;MQ=44.00;QD=26.76;SOR=1.201	GT:AD:DP:GQ:PL	1/1:0,51:51:99:1393,153,0
3L	14566106	.	TCGTC	T	2551.73	.	AC=2;AF=1.00;AN=2;DP=59;ExcessHet=3.0103;FS=0.000;MLEAC=2;MLEAF=1.00;MQ=44.00;QD=32.93;SOR=0.836	GT:AD:DP:GQ:PL	1/1:0,58:58:99:2589,175,0
3L	14566350	.	GA	G	1283.73	.	AC=2;AF=1.00;AN=2;DP=68;ExcessHet=3.0103;FS=0.000;MLEAC=2;MLEAF=1.00;MQ=44.00;QD=20.06;SOR=0.756	GT:AD:DP:GQ:PL	1/1:0,64:64:99:1321,190,0
3L	14566388	.	C	T	3145.77	.	AC=2;AF=1.00;AN=2;DP=72;ExcessHet=3.0103;FS=0.000;MLEAC=2;MLEAF=1.00;MQ=44.00;QD=30.03;SOR=0.869	GT:AD:DP:GQ:PL	1/1:0,72:72:99:3174,217,0
3L	14566393	.	G	T	3075.77	.	AC=2;AF=1.00;AN=2;DP=69;ExcessHet=3.0103;FS=0.000;MLEAC=2;MLEAF=1.00;MQ=44.00;QD=32.76;SOR=0.910	GT:AD:DP:GQ:PL	1/1:0,69:69:99:3104,211,0
3L	14567642	.	C	G	1566.77	.	AC=2;AF=1.00;AN=2;BaseQRankSum=1.898;ClippingRankSum=0.000;DP=57;ExcessHet=3.0103;FS=0.000;MLEAC=2;MLEAF=1.00;MQ=44.00;MQRankSum=0.000;QD=27.49;ReadPosRankSum=1.301;SOR=0.457	GT:AD:DP:GQ:PL	1/1:1,56:57:99:1595,161,0
3L	14568633	.	G	T	2212.77	.	AC=2;AF=1.00;AN=2;DP=78;ExcessHet=3.0103;FS=0.000;MLEAC=2;MLEAF=1.00;MQ=44.00;QD=28.37;SOR=0.914	GT:AD:DP:GQ:PL	1/1:0,78:78:99:2241,234,0
3L	14568789	.	A	T	1941.77	.	AC=2;AF=1.00;AN=2;DP=69;ExcessHet=3.0103;FS=0.000;MLEAC=2;MLEAF=1.00;MQ=43.79;QD=28.14;SOR=0.980	GT:AD:DP:GQ:PL	1/1:0,69:69:99:1970,207,0
3L	14568876	.	A	T	2075.77	.	AC=2;AF=1.00;AN=2;DP=74;ExcessHet=3.0103;FS=0.000;MLEAC=2;MLEAF=1.00;MQ=43.78;QD=28.05;SOR=0.747	GT:AD:DP:GQ:PL	1/1:0,74:74:99:2104,222,0
3L	14569014	.	G	T	2218.77	.	AC=2;AF=1.00;AN=2;DP=78;ExcessHet=3.0103;FS=0.000;MLEAC=2;MLEAF=1.00;MQ=43.71;QD=28.45;SOR=0.693	GT:AD:DP:GQ:PL	1/1:0,78:78:99:2247,234,0
3L	14569050	.	A	G	1973.77	.	AC=2;AF=1.00;AN=2;DP=72;ExcessHet=3.0103;FS=0.000;MLEAC=2;MLEAF=1.00;MQ=43.69;QD=27.41;SOR=0.749	GT:AD:DP:GQ:PL	1/1:0,72:72:99:2002,215,0
3L	14569092	.	GA	G	2114.73	.	AC=2;AF=1.00;AN=2;DP=74;ExcessHet=3.0103;FS=0.000;MLEAC=2;MLEAF=1.00;MQ=43.94;QD=28.97;SOR=0.720	GT:AD:DP:GQ:PL	1/1:0,73:73:99:2152,219,0
3L	14569243	.	A	ATCAATCCGACCCTAATCCATTAAAGGTCCTTTC	4233.73	.	AC=2;AF=1.00;AN=2;DP=75;ExcessHet=3.0103;FS=0.000;MLEAC=2;MLEAF=1.00;MQ=42.24;QD=25.47;SOR=0.776	GT:AD:DP:GQ:PL	1/1:0,73:73:99:4271,288,0
3L	14569343	.	G	A	2345.77	.	AC=2;AF=1.00;AN=2;DP=89;ExcessHet=3.0103;FS=0.000;MLEAC=2;MLEAF=1.00;MQ=43.49;QD=26.96;SOR=1.218	GT:AD:DP:GQ:PL	1/1:0,87:87:99:2374,260,0
3L	14569453	.	G	A	1928.77	.	AC=2;AF=1.00;AN=2;DP=69;ExcessHet=3.0103;FS=0.000;MLEAC=2;MLEAF=1.00;MQ=43.49;QD=28.36;SOR=1.644	GT:AD:DP:GQ:PL	1/1:0,68:68:99:1957,204,0
3L	14569574	.	T	C	1040.77	.	AC=2;AF=1.00;AN=2;DP=42;ExcessHet=3.0103;FS=0.000;MLEAC=2;MLEAF=1.00;MQ=43.57;QD=25.38;SOR=1.075	GT:AD:DP:GQ:PL	1/1:0,41:41:99:1069,121,0
3L	14569664	.	G	GA	1968.73	.	AC=2;AF=1.00;AN=2;DP=46;ExcessHet=3.0103;FS=0.000;MLEAC=2;MLEAF=1.00;MQ=43.65;QD=31.88;SOR=0.874	GT:AD:DP:GQ:PL	1/1:0,46:46:99:2006,138,0
3L	14569670	.	C	A	2034.77	.	AC=2;AF=1.00;AN=2;DP=48;ExcessHet=3.0103;FS=0.000;MLEAC=2;MLEAF=1.00;MQ=43.82;QD=32.41;SOR=0.866	GT:AD:DP:GQ:PL	1/1:0,48:48:99:2063,144,0
3L	14569806	.	T	G	2896.77	.	AC=2;AF=1.00;AN=2;DP=64;ExcessHet=3.0103;FS=0.000;MLEAC=2;MLEAF=1.00;MQ=43.94;QD=31.64;SOR=1.839	GT:AD:DP:GQ:PL	1/1:0,64:64:99:2925,196,0
3L	14569808	.	T	C	2941.77	.	AC=2;AF=1.00;AN=2;DP=65;ExcessHet=3.0103;FS=0.000;MLEAC=2;MLEAF=1.00;MQ=43.94;QD=30.71;SOR=1.758	GT:AD:DP:GQ:PL	1/1:0,65:65:99:2970,199,0
3L	14569816	.	G	T	2896.77	.	AC=2;AF=1.00;AN=2;DP=65;ExcessHet=3.0103;FS=0.000;MLEAC=2;MLEAF=1.00;MQ=43.94;QD=29.34;SOR=1.875	GT:AD:DP:GQ:PL	1/1:0,65:65:99:2925,196,0
3L	14569819	.	G	A	2955.77	.	AC=2;AF=1.00;AN=2;DP=64;ExcessHet=3.0103;FS=0.000;MLEAC=2;MLEAF=1.00;MQ=43.94;QD=30.63;SOR=1.839	GT:AD:DP:GQ:PL	1/1:0,64:64:99:2984,202,0
3L	14569821	.	G	T	3017.77	.	AC=2;AF=1.00;AN=2;DP=67;ExcessHet=3.0103;FS=0.000;MLEAC=2;MLEAF=1.00;MQ=43.94;QD=25.17;SOR=1.716	GT:AD:DP:GQ:PL	1/1:0,67:67:99:3046,208,0
3L	14569822	.	GGGGGGT	G	3008.73	.	AC=2;AF=1.00;AN=2;DP=68;ExcessHet=3.0103;FS=0.000;MLEAC=2;MLEAF=1.00;MQ=43.94;QD=30.23;SOR=1.751	GT:AD:DP:GQ:PL	1/1:0,68:68:99:3046,208,0
3L	14569880	.	C	T	3149.77	.	AC=2;AF=1.00;AN=2;DP=72;ExcessHet=3.0103;FS=0.000;MLEAC=2;MLEAF=1.00;MQ=43.92;QD=28.21;SOR=1.308	GT:AD:DP:GQ:PL	1/1:0,72:72:99:3178,220,0
3L	14569886	.	T	C	3142.77	.	AC=2;AF=1.00;AN=2;DP=72;ExcessHet=3.0103;FS=0.000;MLEAC=2;MLEAF=1.00;MQ=43.92;QD=31.35;SOR=1.148	GT:AD:DP:GQ:PL	1/1:0,72:72:99:3171,220,0
3L	14570746	.	T	A	3087.77	.	AC=2;AF=1.00;AN=2;DP=71;ExcessHet=3.0103;FS=0.000;MLEAC=2;MLEAF=1.00;MQ=42.85;QD=35.80;SOR=0.840	GT:AD:DP:GQ:PL	1/1:0,71:71:99:3116,217,0
3L	14570751	.	C	T	3054.77	.	AC=2;AF=1.00;AN=2;DP=70;ExcessHet=3.0103;FS=0.000;MLEAC=2;MLEAF=1.00;MQ=42.81;QD=25.76;SOR=0.874	GT:AD:DP:GQ:PL	1/1:0,70:70:99:3083,214,0
3L	14570782	.	T	C	2822.77	.	AC=2;AF=1.00;AN=2;DP=66;ExcessHet=3.0103;FS=0.000;MLEAC=2;MLEAF=1.00;MQ=42.65;QD=29.28;SOR=0.693	GT:AD:DP:GQ:PL	1/1:0,66:66:99:2851,202,0
3L	14570806	.	A	C	2966.77	.	AC=2;AF=1.00;AN=2;DP=65;ExcessHet=3.0103;FS=0.000;MLEAC=2;MLEAF=1.00;MQ=42.63;QD=25.18;SOR=0.787	GT:AD:DP:GQ:PL	1/1:0,65:65:99:2995,202,0
3L	14570811	.	C	A	2986.77	.	AC=2;AF=1.00;AN=2;DP=67;ExcessHet=3.0103;FS=0.000;MLEAC=2;MLEAF=1.00;MQ=42.61;QD=30.54;SOR=0.849	GT:AD:DP:GQ:PL	1/1:0,67:67:99:3015,202,0
3L	14570826	.	A	G	2986.77	.	AC=2;AF=1.00;AN=2;DP=67;ExcessHet=3.0103;FS=0.000;MLEAC=2;MLEAF=1.00;MQ=42.58;QD=25.87;SOR=0.917	GT:AD:DP:GQ:PL	1/1:0,67:67:99:3015,202,0
3L	14570832	.	T	A	3256.77	.	AC=2;AF=1.00;AN=2;DP=70;ExcessHet=3.0103;FS=0.000;MLEAC=2;MLEAF=1.00;MQ=42.56;QD=25.79;SOR=0.811	GT:AD:DP:GQ:PL	1/1:0,70:70:99:3285,220,0
3L	14570844	.	G	T	3301.77	.	AC=2;AF=1.00;AN=2;DP=73;ExcessHet=3.0103;FS=0.000;MLEAC=2;MLEAF=1.00;MQ=42.39;QD=29.58;SOR=0.776	GT:AD:DP:GQ:PL	1/1:0,73:73:99:3330,223,0
3L	14570865	.	G	T	3391.77	.	AC=2;AF=1.00;AN=2;DP=73;ExcessHet=3.0103;FS=0.000;MLEAC=2;MLEAF=1.00;MQ=42.46;QD=26.82;SOR=1.179	GT:AD:DP:GQ:PL	1/1:0,73:73:99:3420,229,0
3L	14570869	.	G	T	3344.77	.	AC=2;AF=1.00;AN=2;DP=72;ExcessHet=3.0103;FS=0.000;MLEAC=2;MLEAF=1.00;MQ=42.47;QD=26.69;SOR=1.148	GT:AD:DP:GQ:PL	1/1:0,72:72:99:3373,226,0
3L	14570870	.	C	T	3299.77	.	AC=2;AF=1.00;AN=2;DP=73;ExcessHet=3.0103;FS=0.000;MLEAC=2;MLEAF=1.00;MQ=42.49;QD=31.21;SOR=1.103	GT:AD:DP:GQ:PL	1/1:0,73:73:99:3328,223,0
3L	14570873	.	A	T	3341.77	.	AC=2;AF=1.00;AN=2;DP=76;ExcessHet=3.0103;FS=0.000;MLEAC=2;MLEAF=1.00;MQ=42.50;QD=29.26;SOR=1.121	GT:AD:DP:GQ:PL	1/1:0,76:76:99:3370,229,0
3L	14570917	.	C	T	3340.77	.	AC=2;AF=1.00;AN=2;DP=76;ExcessHet=3.0103;FS=0.000;MLEAC=2;MLEAF=1.00;MQ=42.27;QD=28.13;SOR=0.892	GT:AD:DP:GQ:PL	1/1:0,75:75:99:3369,226,0
3L	14570918	.	A	T	3340.77	.	AC=2;AF=1.00;AN=2;DP=76;ExcessHet=3.0103;FS=0.000;MLEAC=2;MLEAF=1.00;MQ=42.27;QD=33.35;SOR=0.892	GT:AD:DP:GQ:PL	1/1:0,75:75:99:3369,226,0
3L	14570933	.	T	G	3155.77	.	AC=2;AF=1.00;AN=2;DP=71;ExcessHet=3.0103;FS=0.000;MLEAC=2;MLEAF=1.00;MQ=42.27;QD=30.90;SOR=0.750	GT:AD:DP:GQ:PL	1/1:0,70:70:99:3184,217,0
3L	14570961	.	A	G	3166.77	.	AC=2;AF=1.00;AN=2;DP=71;ExcessHet=3.0103;FS=0.000;MLEAC=2;MLEAF=1.00;MQ=41.98;QD=32.21;SOR=0.779	GT:AD:DP:GQ:PL	1/1:0,71:71:99:3195,214,0
3L	14570962	.	C	T	3166.77	.	AC=2;AF=1.00;AN=2;DP=71;ExcessHet=3.0103;FS=0.000;MLEAC=2;MLEAF=1.00;MQ=41.98;QD=33.83;SOR=0.779	GT:AD:DP:GQ:PL	1/1:0,71:71:99:3195,214,0
3L	14570966	.	T	C	3166.77	.	AC=2;AF=1.00;AN=2;DP=71;ExcessHet=3.0103;FS=0.000;MLEAC=2;MLEAF=1.00;MQ=41.98;QD=33.63;SOR=0.779	GT:AD:DP:GQ:PL	1/1:0,71:71:99:3195,214,0
3L	14570998	.	G	A	2495.77	.	AC=2;AF=1.00;AN=2;DP=61;ExcessHet=3.0103;FS=0.000;MLEAC=2;MLEAF=1.00;MQ=41.52;QD=29.32;SOR=0.725	GT:AD:DP:GQ:PL	1/1:0,61:61:99:2524,184,0
3L	14571007	.	TAAGAAATC	T	2506.73	.	AC=2;AF=1.00;AN=2;DP=58;ExcessHet=3.0103;FS=0.000;MLEAC=2;MLEAF=1.00;MQ=41.37;QD=35.67;SOR=0.836	GT:AD:DP:GQ:PL	1/1:0,58:58:99:2544,181,0
3L	14571026	.	T	A	2356.77	.	AC=2;AF=1.00;AN=2;DP=53;ExcessHet=3.0103;FS=0.000;MLEAC=2;MLEAF=1.00;MQ=40.98;QD=28.98;SOR=0.808	GT:AD:DP:GQ:PL	1/1:0,53:53:99:2385,163,0
3L	14571054	.	C	T	2298.77	.	AC=2;AF=1.00;AN=2;DP=53;ExcessHet=3.0103;FS=0.000;MLEAC=2;MLEAF=1.00;MQ=41.01;QD=28.62;SOR=0.892	GT:AD:DP:GQ:PL	1/1:0,53:53:99:2327,160,0
3L	14571066	.	G	T	2671.77	.	AC=2;AF=1.00;AN=2;DP=60;ExcessHet=3.0103;FS=0.000;MLEAC=2;MLEAF=1.00;MQ=41.37;QD=26.43;SOR=0.831	GT:AD:DP:GQ:PL	1/1:0,60:60:99:2700,181,0
3L	14571069	.	C	G	2671.77	.	AC=2;AF=1.00;AN=2;DP=59;ExcessHet=3.0103;FS=0.000;MLEAC=2;MLEAF=1.00;MQ=41.38;QD=32.25;SOR=0.726	GT:AD:DP:GQ:PL	1/1:0,59:59:99:2700,181,0
3L	14571070	.	AT	A	2650.73	.	AC=2;AF=1.00;AN=2;DP=59;ExcessHet=3.0103;FS=0.000;MLEAC=2;MLEAF=1.00;MQ=41.38;QD=34.43;SOR=0.726	GT:AD:DP:GQ:PL	1/1:0,59:59:99:2688,181,0
3L	14571073	.	AAATATTCCCCCT	A	2605.73	.	AC=2;AF=1.00;AN=2;DP=58;ExcessHet=3.0103;FS=0.000;MLEAC=2;MLEAF=1.00;MQ=41.42;QD=30.58;SOR=0.693	GT:AD:DP:GQ:PL	1/1:0,58:58:99:2643,178,0
3L	14571294	.	G	A	1435.77	.	AC=2;AF=1.00;AN=2;DP=58;ExcessHet=3.0103;FS=0.000;MLEAC=2;MLEAF=1.00;MQ=43.41;QD=26.10;SOR=0.804	GT:AD:DP:GQ:PL	1/1:0,55:55:99:1464,163,0
3L	14571374	.	C	CCCCAGAAACT	2346.73	.	AC=2;AF=1.00;AN=2;DP=50;ExcessHet=3.0103;FS=0.000;MLEAC=2;MLEAF=1.00;MQ=43.19;QD=25.49;SOR=1.378	GT:AD:DP:GQ:PL	1/1:0,47:47:99:2384,159,0
3L	14571407	.	C	T	1334.77	.	AC=2;AF=1.00;AN=2;BaseQRankSum=-0.697;ClippingRankSum=0.000;DP=52;ExcessHet=3.0103;FS=0.000;MLEAC=2;MLEAF=1.00;MQ=43.35;MQRankSum=-0.535;QD=26.17;ReadPosRankSum=-1.464;SOR=0.335	GT:AD:DP:GQ:PL	1/1:1,50:51:99:1363,124,0
3L	14571540	.	G	T	2555.77	.	AC=2;AF=1.00;AN=2;DP=58;ExcessHet=3.0103;FS=0.000;MLEAC=2;MLEAF=1.00;MQ=43.78;QD=30.32;SOR=0.960	GT:AD:DP:GQ:PL	1/1:0,57:57:99:2584,177,0
3L	14571549	.	G	C	2609.77	.	AC=2;AF=1.00;AN=2;DP=58;ExcessHet=3.0103;FS=0.000;MLEAC=2;MLEAF=1.00;MQ=43.78;QD=34.86;SOR=0.960	GT:AD:DP:GQ:PL	1/1:0,57:57:99:2638,181,0
3L	14571555	.	T	C	2489.77	.	AC=2;AF=1.00;AN=2;DP=56;ExcessHet=3.0103;FS=0.000;MLEAC=2;MLEAF=1.00;MQ=43.77;QD=28.57;SOR=0.884	GT:AD:DP:GQ:PL	1/1:0,55:55:99:2518,172,0
3L	14571688	.	AT	A	1133.73	.	AC=2;AF=1.00;AN=2;DP=60;ExcessHet=3.0103;FS=0.000;MLEAC=2;MLEAF=1.00;MQ=44.00;QD=20.61;SOR=0.884	GT:AD:DP:GQ:PL	1/1:0,55:55:99:1171,164,0
3L	14571744	.	ATGT	A	2858.73	.	AC=2;AF=1.00;AN=2;DP=65;ExcessHet=3.0103;FS=0.000;MLEAC=2;MLEAF=1.00;MQ=43.97;QD=34.72;SOR=0.723	GT:AD:DP:GQ:PL	1/1:0,65:65:99:2896,196,0
3L	14571844	.	CAAAA	C	2588.73	.	AC=2;AF=1.00;AN=2;DP=60;ExcessHet=3.0103;FS=0.000;MLEAC=2;MLEAF=1.00;MQ=43.90;QD=30.04;SOR=0.760	GT:AD:DP:GQ:PL	1/1:0,60:60:99:2626,181,0
3L	14571852	.	TAAAAATCTAAA	T	2588.73	.	AC=2;AF=1.00;AN=2;DP=60;ExcessHet=3.0103;FS=0.000;MLEAC=2;MLEAF=1.00;MQ=43.90;QD=28.35;SOR=0.760	GT:AD:DP:GQ:PL	1/1:0,60:60:99:2626,181,0
3L	14571999	.	A	T	1896.77	.	AC=2;AF=1.00;AN=2;DP=69;ExcessHet=3.0103;FS=0.000;MLEAC=2;MLEAF=1.00;MQ=43.97;QD=27.49;SOR=0.781	GT:AD:DP:GQ:PL	1/1:0,69:69:99:1925,207,0
3L	14572086	.	A	AT	783.73	.	AC=2;AF=1.00;AN=2;BaseQRankSum=1.429;ClippingRankSum=0.000;DP=45;ExcessHet=3.0103;FS=0.000;MLEAC=2;MLEAF=1.00;MQ=43.94;MQRankSum=0.000;QD=19.59;ReadPosRankSum=-1.004;SOR=0.245	GT:AD:DP:GQ:PL	1/1:1,39:40:99:821,102,0
3L	14572298	.	C	T	1619.77	.	AC=2;AF=1.00;AN=2;DP=61;ExcessHet=3.0103;FS=0.000;MLEAC=2;MLEAF=1.00;MQ=43.92;QD=27.45;SOR=0.726	GT:AD:DP:GQ:PL	1/1:0,59:59:99:1648,176,0
3L	14572398	.	CA	C	1170.73	.	AC=2;AF=1.00;AN=2;DP=61;ExcessHet=3.0103;FS=0.000;MLEAC=2;MLEAF=1.00;MQ=43.92;QD=20.19;SOR=0.693	GT:AD:DP:GQ:PL	1/1:0,58:58:99:1208,172,0
3L	14572654	.	T	A	1362.77	.	AC=2;AF=1.00;AN=2;DP=50;ExcessHet=3.0103;FS=0.000;MLEAC=2;MLEAF=1.00;MQ=44.00;QD=27.81;SOR=0.818	GT:AD:DP:GQ:PL	1/1:0,49:49:99:1391,146,0
3L	14572829	.	T	A	3062.77	.	AC=2;AF=1.00;AN=2;DP=70;ExcessHet=3.0103;FS=0.000;MLEAC=2;MLEAF=1.00;MQ=43.81;QD=31.00;SOR=0.781	GT:AD:DP:GQ:PL	1/1:0,69:69:99:3091,211,0
3L	14572835	.	T	TG	3210.73	.	AC=2;AF=1.00;AN=2;DP=69;ExcessHet=3.0103;FS=0.000;MLEAC=2;MLEAF=1.00;MQ=43.80;QD=33.18;SOR=0.693	GT:AD:DP:GQ:PL	1/1:0,68:68:99:3248,222,0
3L	14572838	.	A	G	3229.77	.	AC=2;AF=1.00;AN=2;DP=73;ExcessHet=3.0103;FS=0.000;MLEAC=2;MLEAF=1.00;MQ=43.81;QD=40.18;SOR=0.749	GT:AD:DP:GQ:PL	1/1:0,72:72:99:3258,222,0
3L	14572865	.	G	A	3232.77	.	AC=2;AF=1.00;AN=2;DP=74;ExcessHet=3.0103;FS=0.000;MLEAC=2;MLEAF=1.00;MQ=43.85;QD=34.57;SOR=1.032	GT:AD:DP:GQ:PL	1/1:0,73:73:99:3261,220,0
3L	14572870	.	C	T	3232.77	.	AC=2;AF=1.00;AN=2;DP=73;ExcessHet=3.0103;FS=0.000;MLEAC=2;MLEAF=1.00;MQ=43.85;QD=32.80;SOR=1.002	GT:AD:DP:GQ:PL	1/1:0,72:72:99:3261,220,0
3L	14572878	.	T	A	3204.77	.	AC=2;AF=1.00;AN=2;DP=73;ExcessHet=3.0103;FS=0.000;MLEAC=2;MLEAF=1.00;MQ=43.85;QD=24.16;SOR=1.002	GT:AD:DP:GQ:PL	1/1:0,72:72:99:3233,220,0
3L	14572924	.	A	T	2149.77	.	AC=2;AF=1.00;AN=2;DP=80;ExcessHet=3.0103;FS=0.000;MLEAC=2;MLEAF=1.00;MQ=43.87;QD=27.21;SOR=1.136	GT:AD:DP:GQ:PL	1/1:0,79:79:99:2178,237,0
3L	14572969	.	G	A	3433.77	.	AC=2;AF=1.00;AN=2;DP=77;ExcessHet=3.0103;FS=0.000;MLEAC=2;MLEAF=1.00;MQ=43.89;QD=30.99;SOR=1.150	GT:AD:DP:GQ:PL	1/1:0,77:77:99:3462,235,0
3L	14572976	.	T	A	3414.77	.	AC=2;AF=1.00;AN=2;DP=76;ExcessHet=3.0103;FS=0.000;MLEAC=2;MLEAF=1.00;MQ=43.92;QD=28.86;SOR=1.121	GT:AD:DP:GQ:PL	1/1:0,76:76:99:3443,232,0
3L	14572997	.	A	C	3256.77	.	AC=2;AF=1.00;AN=2;DP=69;ExcessHet=3.0103;FS=0.000;MLEAC=2;MLEAF=1.00;MQ=43.91;QD=33.53;SOR=0.844	GT:AD:DP:GQ:PL	1/1:0,69:69:99:3285,220,0
3L	14573010	.	G	A	3159.77	.	AC=2;AF=1.00;AN=2;DP=69;ExcessHet=3.0103;FS=0.000;MLEAC=2;MLEAF=1.00;MQ=43.89;QD=25.02;SOR=0.722	GT:AD:DP:GQ:PL	1/1:0,69:69:99:3188,214,0
3L	14573011	.	T	C	3159.77	.	AC=2;AF=1.00;AN=2;DP=69;ExcessHet=3.0103;FS=0.000;MLEAC=2;MLEAF=1.00;MQ=43.89;QD=32.05;SOR=0.722	GT:AD:DP:GQ:PL	1/1:0,69:69:99:3188,214,0
3L	14573098	.	A	G	1954.77	.	AC=2;AF=1.00;AN=2;DP=72;ExcessHet=3.0103;FS=0.000;MLEAC=2;MLEAF=1.00;MQ=43.87;QD=27.15;SOR=0.869	GT:AD:DP:GQ:PL	1/1:0,72:72:99:1983,214,0
3L	14573140	.	G	A	2198.77	.	AC=2;AF=1.00;AN=2;DP=79;ExcessHet=3.0103;FS=0.000;MLEAC=2;MLEAF=1.00;MQ=43.90;QD=27.83;SOR=0.770	GT:AD:DP:GQ:PL	1/1:0,79:79:99:2227,237,0
3L	14573256	.	A	G	1905.77	.	AC=2;AF=1.00;AN=2;DP=74;ExcessHet=3.0103;FS=0.000;MLEAC=2;MLEAF=1.00;MQ=43.60;QD=26.47;SOR=0.807	GT:AD:DP:GQ:PL	1/1:0,72:72:99:1934,214,0
3L	14574206	.	C	T	2194.77	.	AC=2;AF=1.00;AN=2;DP=80;ExcessHet=3.0103;FS=0.000;MLEAC=2;MLEAF=1.00;MQ=43.91;QD=27.43;SOR=0.743	GT:AD:DP:GQ:PL	1/1:0,80:80:99:2223,240,0
3L	14574371	.	G	T	2266.77	.	AC=2;AF=1.00;AN=2;DP=83;ExcessHet=3.0103;FS=0.000;MLEAC=2;MLEAF=1.00;MQ=43.98;QD=27.98;SOR=0.768	GT:AD:DP:GQ:PL	1/1:0,81:81:99:2295,243,0
3L	14575592	.	T	C	2764.77	.	AC=2;AF=1.00;AN=2;DP=66;ExcessHet=3.0103;FS=0.000;MLEAC=2;MLEAF=1.00;MQ=44.00;QD=30.26;SOR=0.787	GT:AD:DP:GQ:PL	1/1:0,65:65:99:2793,199,0
3L	14575598	.	A	G	2747.77	.	AC=2;AF=1.00;AN=2;DP=63;ExcessHet=3.0103;FS=0.000;MLEAC=2;MLEAF=1.00;MQ=44.00;QD=31.66;SOR=0.899	GT:AD:DP:GQ:PL	1/1:0,62:62:99:2776,196,0
3L	14575675	.	CTT	C	1927.73	.	AC=2;AF=1.00;AN=2;DP=67;ExcessHet=3.0103;FS=0.000;MLEAC=2;MLEAF=1.00;MQ=44.08;QD=30.60;SOR=0.933	GT:AD:DP:GQ:PL	1/1:0,63:63:99:1965,190,0
3L	14576008	.	C	A	1381.77	.	AC=2;AF=1.00;AN=2;DP=33;ExcessHet=3.0103;FS=0.000;MLEAC=2;MLEAF=1.00;MQ=43.02;QD=29.60;SOR=1.352	GT:AD:DP:GQ:PL	1/1:0,33:33:99:1410,99,0
3L	14576025	.	T	G	1231.77	.	AC=2;AF=1.00;AN=2;DP=28;ExcessHet=3.0103;FS=0.000;MLEAC=2;MLEAF=1.00;MQ=43.22;QD=30.57;SOR=1.382	GT:AD:DP:GQ:PL	1/1:0,28:28:84:1260,84,0
3L	14576034	.	G	A	1186.77	.	AC=2;AF=1.00;AN=2;DP=27;ExcessHet=3.0103;FS=0.000;MLEAC=2;MLEAF=1.00;MQ=43.19;QD=30.85;SOR=1.302	GT:AD:DP:GQ:PL	1/1:0,27:27:81:1215,81,0
3L	14576315	.	A	C	1096.77	.	AC=2;AF=1.00;AN=2;DP=25;ExcessHet=3.0103;FS=0.000;MLEAC=2;MLEAF=1.00;MQ=40.25;QD=29.77;SOR=0.941	GT:AD:DP:GQ:PL	1/1:0,25:25:75:1125,75,0
3L	14576316	.	G	T	1141.77	.	AC=2;AF=1.00;AN=2;DP=25;ExcessHet=3.0103;FS=0.000;MLEAC=2;MLEAF=1.00;MQ=40.25;QD=28.13;SOR=0.941	GT:AD:DP:GQ:PL	1/1:0,25:25:78:1170,78,0
3L	14576337	.	A	G	1681.77	.	AC=2;AF=1.00;AN=2;DP=37;ExcessHet=3.0103;FS=0.000;MLEAC=2;MLEAF=1.00;MQ=41.44;QD=34.99;SOR=0.859	GT:AD:DP:GQ:PL	1/1:0,37:37:99:1710,114,0
3L	14576341	.	G	T	1771.77	.	AC=2;AF=1.00;AN=2;DP=38;ExcessHet=3.0103;FS=0.000;MLEAC=2;MLEAF=1.00;MQ=41.51;QD=34.11;SOR=0.914	GT:AD:DP:GQ:PL	1/1:0,38:38:99:1800,120,0
3L	14576358	.	A	G	2026.77	.	AC=2;AF=1.00;AN=2;DP=42;ExcessHet=3.0103;FS=0.000;MLEAC=2;MLEAF=1.00;MQ=42.22;QD=28.17;SOR=0.892	GT:AD:DP:GQ:PL	1/1:0,42:42:99:2055,138,0
3L	14576371	.	C	T	2034.77	.	AC=2;AF=1.00;AN=2;DP=48;ExcessHet=3.0103;FS=0.000;MLEAC=2;MLEAF=1.00;MQ=42.23;QD=30.00;SOR=0.963	GT:AD:DP:GQ:PL	1/1:0,48:48:99:2063,144,0
3L	14576544	.	A	G	1772.77	.	AC=2;AF=1.00;AN=2;DP=64;ExcessHet=3.0103;FS=0.000;MLEAC=2;MLEAF=1.00;MQ=43.68;QD=27.70;SOR=1.306	GT:AD:DP:GQ:PL	1/1:0,64:64:99:1801,191,0
3L	14576608	.	T	G	1844.77	.	AC=2;AF=1.00;AN=2;BaseQRankSum=1.852;ClippingRankSum=0.000;DP=69;ExcessHet=3.0103;FS=3.203;MLEAC=2;MLEAF=1.00;MQ=43.43;MQRankSum=-0.316;QD=26.74;ReadPosRankSum=2.025;SOR=0.410	GT:AD:DP:GQ:PL	1/1:1,68:69:99:1873,196,0
3L	14579177	.	T	G	1833.77	.	AC=2;AF=1.00;AN=2;DP=66;ExcessHet=3.0103;FS=0.000;MLEAC=2;MLEAF=1.00;MQ=43.82;QD=28.21;SOR=0.787	GT:AD:DP:GQ:PL	1/1:0,65:65:99:1862,195,0
3L	14579215	.	C	G	1923.77	.	AC=2;AF=1.00;AN=2;DP=70;ExcessHet=3.0103;FS=0.000;MLEAC=2;MLEAF=1.00;MQ=43.72;QD=27.88;SOR=1.054	GT:AD:DP:GQ:PL	1/1:0,69:69:99:1952,207,0
3L	14579462	.	T	TG	2616.73	.	AC=2;AF=1.00;AN=2;DP=52;ExcessHet=3.0103;FS=0.000;MLEAC=2;MLEAF=1.00;MQ=42.93;QD=25.18;SOR=1.244	GT:AD:DP:GQ:PL	1/1:0,52:52:99:2654,177,0
3L	14579463	.	C	CCAGCTCATTAACAGTCTT	2616.73	.	AC=2;AF=1.00;AN=2;DP=53;ExcessHet=3.0103;FS=0.000;MLEAC=2;MLEAF=1.00;MQ=42.96;QD=26.32;SOR=1.287	GT:AD:DP:GQ:PL	1/1:0,53:53:99:2654,177,0
3L	14580444	.	A	C	1551.77	.	AC=2;AF=1.00;AN=2;BaseQRankSum=1.773;ClippingRankSum=0.000;DP=59;ExcessHet=3.0103;FS=0.000;MLEAC=2;MLEAF=1.00;MQ=43.95;MQRankSum=0.000;QD=26.30;ReadPosRankSum=-0.432;SOR=0.283	GT:AD:DP:GQ:PL	1/1:1,58:59:99:1580,154,0
3L	14580616	.	CAG	C	1475.73	.	AC=2;AF=1.00;AN=2;DP=60;ExcessHet=3.0103;FS=0.000;MLEAC=1;MLEAF=0.500;MQ=43.43;QD=28.94;SOR=0.780	GT:AD:DP:GQ:PL	1/1:0,51:51:99:1503,152,0
3L	14580728	.	T	C	1358.77	.	AC=2;AF=1.00;AN=2;DP=53;ExcessHet=3.0103;FS=0.000;MLEAC=2;MLEAF=1.00;MQ=44.00;QD=26.13;SOR=0.941	GT:AD:DP:GQ:PL	1/1:0,52:52:99:1387,155,0
3L	14580996	.	C	T	2242.77	.	AC=2;AF=1.00;AN=2;DP=82;ExcessHet=3.0103;FS=0.000;MLEAC=2;MLEAF=1.00;MQ=43.76;QD=28.03;SOR=1.165	GT:AD:DP:GQ:PL	1/1:0,80:80:99:2271,240,0
3L	14581090	.	A	G	2237.77	.	AC=2;AF=1.00;AN=2;DP=82;ExcessHet=3.0103;FS=0.000;MLEAC=2;MLEAF=1.00;MQ=43.67;QD=27.29;SOR=1.367	GT:AD:DP:GQ:PL	1/1:0,82:82:99:2266,245,0
3L	14581154	.	C	T	3708.77	.	AC=2;AF=1.00;AN=2;DP=81;ExcessHet=3.0103;FS=0.000;MLEAC=2;MLEAF=1.00;MQ=43.45;QD=30.92;SOR=0.768	GT:AD:DP:GQ:PL	1/1:0,81:81:99:3737,253,0
3L	14581164	.	G	A	3833.77	.	AC=2;AF=1.00;AN=2;DP=86;ExcessHet=3.0103;FS=0.000;MLEAC=2;MLEAF=1.00;MQ=43.46;QD=31.47;SOR=0.693	GT:AD:DP:GQ:PL	1/1:0,86:86:99:3862,259,0
3L	14581174	.	T	C	3706.77	.	AC=2;AF=1.00;AN=2;DP=83;ExcessHet=3.0103;FS=0.000;MLEAC=2;MLEAF=1.00;MQ=43.44;QD=29.20;SOR=0.872	GT:AD:DP:GQ:PL	1/1:0,83:83:99:3735,250,0
3L	14581177	.	T	A	3796.77	.	AC=2;AF=1.00;AN=2;DP=82;ExcessHet=3.0103;FS=0.000;MLEAC=2;MLEAF=1.00;MQ=43.44;QD=33.81;SOR=0.902	GT:AD:DP:GQ:PL	1/1:0,82:82:99:3825,256,0
3L	14581184	.	A	G	3841.77	.	AC=2;AF=1.00;AN=2;DP=85;ExcessHet=3.0103;FS=0.000;MLEAC=2;MLEAF=1.00;MQ=43.46;QD=27.83;SOR=0.867	GT:AD:DP:GQ:PL	1/1:0,85:85:99:3870,259,0
3L	14581198	.	A	G	4516.77	.	AC=2;AF=1.00;AN=2;DP=95;ExcessHet=3.0103;FS=0.000;MLEAC=2;MLEAF=1.00;MQ=43.51;QD=26.39;SOR=0.896	GT:AD:DP:GQ:PL	1/1:0,95:95:99:4545,304,0
3L	14581201	.	C	T	4381.77	.	AC=2;AF=1.00;AN=2;DP=96;ExcessHet=3.0103;FS=0.000;MLEAC=2;MLEAF=1.00;MQ=43.52;QD=35.05;SOR=0.969	GT:AD:DP:GQ:PL	1/1:0,96:96:99:4410,295,0
3L	14581222	.	CAGAAG	C	4327.73	.	AC=2;AF=1.00;AN=2;DP=93;ExcessHet=3.0103;FS=0.000;MLEAC=2;MLEAF=1.00;MQ=43.55;QD=25.41;SOR=0.901	GT:AD:DP:GQ:PL	1/1:0,93:93:99:4365,292,0
3L	14581228	.	A	ATTTT	4237.73	.	AC=2;AF=1.00;AN=2;DP=95;ExcessHet=3.0103;FS=0.000;MLEAC=2;MLEAF=1.00;MQ=43.56;QD=27.95;SOR=0.896	GT:AD:DP:GQ:PL	1/1:0,95:95:99:4275,286,0
3L	14581297	.	A	T	2150.77	.	AC=2;AF=1.00;AN=2;DP=79;ExcessHet=3.0103;FS=0.000;MLEAC=2;MLEAF=1.00;MQ=43.73;QD=27.57;SOR=0.976	GT:AD:DP:GQ:PL	1/1:0,78:78:99:2179,233,0
3L	14581379	.	T	C	1659.77	.	AC=2;AF=1.00;AN=2;DP=60;ExcessHet=3.0103;FS=0.000;MLEAC=2;MLEAF=1.00;MQ=43.80;QD=27.66;SOR=0.906	GT:AD:DP:GQ:PL	1/1:0,60:60:99:1688,180,0
3L	14581642	.	T	C	2203.77	.	AC=2;AF=1.00;AN=2;DP=81;ExcessHet=3.0103;FS=0.000;MLEAC=2;MLEAF=1.00;MQ=44.00;QD=27.21;SOR=1.339	GT:AD:DP:GQ:PL	1/1:0,81:81:99:2232,242,0
3L	14581833	.	A	G	2074.77	.	AC=2;AF=1.00;AN=2;BaseQRankSum=0.213;ClippingRankSum=0.000;DP=76;ExcessHet=3.0103;FS=3.895;MLEAC=2;MLEAF=1.00;MQ=43.97;MQRankSum=0.000;QD=27.30;ReadPosRankSum=-0.579;SOR=0.897	GT:AD:DP:GQ:PL	1/1:1,75:76:99:2103,199,0
3L	14581906	.	G	A	2039.77	.	AC=2;AF=1.00;AN=2;BaseQRankSum=1.703;ClippingRankSum=0.000;DP=76;ExcessHet=3.0103;FS=3.188;MLEAC=2;MLEAF=1.00;MQ=43.94;MQRankSum=6.206;QD=27.20;ReadPosRankSum=2.159;SOR=0.395	GT:AD:DP:GQ:PL	1/1:1,74:75:99:2068,200,0
3L	14581941	.	T	G	2031.77	.	AC=2;AF=1.00;AN=2;DP=74;ExcessHet=3.0103;FS=0.000;MLEAC=2;MLEAF=1.00;MQ=43.70;QD=27.46;SOR=0.992	GT:AD:DP:GQ:PL	1/1:0,74:74:99:2060,221,0
3L	14581967	.	G	A	2030.77	.	AC=2;AF=1.00;AN=2;DP=72;ExcessHet=3.0103;FS=0.000;MLEAC=2;MLEAF=1.00;MQ=43.25;QD=28.21;SOR=1.002	GT:AD:DP:GQ:PL	1/1:0,72:72:99:2059,216,0
3L	14582035	.	G	A	1353.77	.	AC=2;AF=1.00;AN=2;BaseQRankSum=-0.359;ClippingRankSum=0.000;DP=61;ExcessHet=3.0103;FS=0.000;MLEAC=2;MLEAF=1.00;MQ=42.73;MQRankSum=1.671;QD=22.95;ReadPosRankSum=0.792;SOR=0.283	GT:AD:DP:GQ:PL	1/1:1,58:59:99:1382,145,0
3L	14582111	.	C	T	2101.77	.	AC=2;AF=1.00;AN=2;DP=52;ExcessHet=3.0103;FS=0.000;MLEAC=2;MLEAF=1.00;MQ=43.05;QD=25.51;SOR=2.400	GT:AD:DP:GQ:PL	1/1:0,48:48:99:2130,147,0
3L	14582115	.	CA	C	2093.73	.	AC=2;AF=1.00;AN=2;DP=52;ExcessHet=3.0103;FS=0.000;MLEAC=2;MLEAF=1.00;MQ=42.99;QD=34.26;SOR=2.208	GT:AD:DP:GQ:PL	1/1:0,48:48:99:2131,147,0
3L	14582145	.	T	C	1510.77	.	AC=2;AF=1.00;AN=2;DP=57;ExcessHet=3.0103;FS=0.000;MLEAC=2;MLEAF=1.00;MQ=42.63;QD=27.47;SOR=1.487	GT:AD:DP:GQ:PL	1/1:0,55:55:99:1539,165,0
3L	14582390	.	A	ACATTT	2069.73	.	AC=2;AF=1.00;AN=2;DP=50;ExcessHet=3.0103;FS=0.000;MLEAC=2;MLEAF=1.00;MQ=40.11;QD=26.30;SOR=1.132	GT:AD:DP:GQ:PL	1/1:0,47:47:99:2107,138,0
3L	14582396	.	T	TTC	2032.73	.	AC=2;AF=1.00;AN=2;DP=46;ExcessHet=3.0103;FS=0.000;MLEAC=2;MLEAF=1.00;MQ=39.82;QD=29.65;SOR=1.085	GT:AD:DP:GQ:PL	1/1:0,46:46:99:2070,138,0
3L	14582399	.	A	C	1996.77	.	AC=2;AF=1.00;AN=2;DP=43;ExcessHet=3.0103;FS=0.000;MLEAC=2;MLEAF=1.00;MQ=39.59;QD=28.99;SOR=1.179	GT:AD:DP:GQ:PL	1/1:0,43:43:99:2025,135,0
3L	14582401	.	G	T	1906.77	.	AC=2;AF=1.00;AN=2;DP=42;ExcessHet=3.0103;FS=0.000;MLEAC=2;MLEAF=1.00;MQ=39.55;QD=32.68;SOR=1.259	GT:AD:DP:GQ:PL	1/1:0,42:42:99:1935,129,0
3L	14582402	.	T	TTTC	1852.73	.	AC=2;AF=1.00;AN=2;DP=41;ExcessHet=3.0103;FS=0.000;MLEAC=2;MLEAF=1.00;MQ=39.44;QD=25.47;SOR=1.347	GT:AD:DP:GQ:PL	1/1:0,41:41:99:1890,126,0
3L	14582405	.	A	AATTCGGT	1717.73	.	AC=2;AF=1.00;AN=2;DP=39;ExcessHet=3.0103;FS=0.000;MLEAC=2;MLEAF=1.00;MQ=39.19;QD=31.56;SOR=1.387	GT:AD:DP:GQ:PL	1/1:0,39:39:99:1755,117,0
3L	14582408	.	T	TAGATGACAACGAGACAGATTTTTAG	2392.73	.	AC=2;AF=1.00;AN=2;DP=35;ExcessHet=3.0103;FS=0.000;MLEAC=2;MLEAF=1.00;MQ=38.82;QD=29.35;SOR=1.675	GT:AD:DP:GQ:PL	1/1:0,35:35:99:2430,163,0
3L	14582414	.	C	T	1771.77	.	AC=2;AF=1.00;AN=2;DP=38;ExcessHet=3.0103;FS=0.000;MLEAC=2;MLEAF=1.00;MQ=36.50;QD=29.23;SOR=1.040	GT:AD:DP:GQ:PL	1/1:0,38:38:99:1800,120,0
3L	14582417	.	T	TTCTATCGTTAGAACTGA	1897.73	.	AC=2;AF=1.00;AN=2;DP=37;ExcessHet=3.0103;FS=0.000;MLEAC=2;MLEAF=1.00;MQ=36.52;QD=30.34;SOR=0.984	GT:AD:DP:GQ:PL	1/1:0,37:37:99:1935,129,0
3L	14582422	.	C	CA	1627.73	.	AC=2;AF=1.00;AN=2;DP=36;ExcessHet=3.0103;FS=0.000;MLEAC=2;MLEAF=1.00;MQ=36.48;QD=30.51;SOR=0.804	GT:AD:DP:GQ:PL	1/1:0,36:36:99:1665,111,0
3L	14582427	.	A	ATATATT	1762.73	.	AC=2;AF=1.00;AN=2;DP=37;ExcessHet=3.0103;FS=0.000;MLEAC=2;MLEAF=1.00;MQ=36.64;QD=26.24;SOR=0.746	GT:AD:DP:GQ:PL	1/1:0,37:37:99:1800,120,0
3L	14582429	.	A	AGGGAATTCAATTAGGTTTAATATTACTCTTTACTAGCAGGATAG	2112.73	.	AC=2;AF=1.00;AN=2;DP=36;ExcessHet=3.0103;FS=0.000;MLEAC=2;MLEAF=1.00;MQ=37.31;QD=27.75;SOR=0.927	GT:AD:DP:GQ:PL	1/1:0,36:36:99:2150,143,0
3L	14582507	.	T	C	1641.77	.	AC=2;AF=1.00;AN=2;DP=59;ExcessHet=3.0103;FS=0.000;MLEAC=2;MLEAF=1.00;MQ=42.26;QD=27.83;SOR=0.726	GT:AD:DP:GQ:PL	1/1:0,59:59:99:1670,177,0
3L	14583235	.	A	T	2124.77	.	AC=2;AF=1.00;AN=2;DP=75;ExcessHet=3.0103;FS=0.000;MLEAC=2;MLEAF=1.00;MQ=43.97;QD=28.33;SOR=0.719	GT:AD:DP:GQ:PL	1/1:0,75:75:99:2153,225,0
3L	14583456	.	G	A	2185.77	.	AC=2;AF=1.00;AN=2;DP=79;ExcessHet=3.0103;FS=0.000;MLEAC=2;MLEAF=1.00;MQ=44.00;QD=28.02;SOR=0.744	GT:AD:DP:GQ:PL	1/1:0,78:78:99:2214,234,0
3L	14583625	.	G	A	2037.77	.	AC=2;AF=1.00;AN=2;DP=74;ExcessHet=3.0103;FS=0.000;MLEAC=2;MLEAF=1.00;MQ=44.00;QD=27.54;SOR=0.804	GT:AD:DP:GQ:PL	1/1:0,74:74:99:2066,221,0
3L	14583656	.	T	G	2221.77	.	AC=2;AF=1.00;AN=2;DP=81;ExcessHet=3.0103;FS=0.000;MLEAC=2;MLEAF=1.00;MQ=44.00;QD=27.43;SOR=0.876	GT:AD:DP:GQ:PL	1/1:0,81:81:99:2250,243,0
3L	14583774	.	G	A	2193.77	.	AC=2;AF=1.00;AN=2;DP=80;ExcessHet=3.0103;FS=0.000;MLEAC=2;MLEAF=1.00;MQ=43.81;QD=28.13;SOR=0.855	GT:AD:DP:GQ:PL	1/1:0,78:78:99:2222,234,0
3L	14584168	.	G	A	1788.77	.	AC=2;AF=1.00;AN=2;DP=64;ExcessHet=3.0103;FS=0.000;MLEAC=2;MLEAF=1.00;MQ=44.00;QD=27.95;SOR=1.044	GT:AD:DP:GQ:PL	1/1:0,64:64:99:1817,192,0
3L	14584226	.	T	TA	2765.73	.	AC=2;AF=1.00;AN=2;DP=67;ExcessHet=3.0103;FS=0.000;MLEAC=2;MLEAF=1.00;MQ=43.88;QD=26.64;SOR=0.892	GT:AD:DP:GQ:PL	1/1:0,64:64:99:2803,193,0
3L	14584244	.	G	A	3530.77	.	AC=2;AF=1.00;AN=2;DP=75;ExcessHet=3.0103;FS=0.000;MLEAC=2;MLEAF=1.00;MQ=43.84;QD=30.09;SOR=0.774	GT:AD:DP:GQ:PL	1/1:0,75:75:99:3559,241,0
3L	14584256	.	T	A	3481.77	.	AC=2;AF=1.00;AN=2;DP=77;ExcessHet=3.0103;FS=0.000;MLEAC=2;MLEAF=1.00;MQ=43.82;QD=31.43;SOR=0.887	GT:AD:DP:GQ:PL	1/1:0,77:77:99:3510,235,0
3L	14584262	.	T	A	3346.77	.	AC=2;AF=1.00;AN=2;DP=75;ExcessHet=3.0103;FS=0.000;MLEAC=2;MLEAF=1.00;MQ=43.82;QD=25.45;SOR=0.892	GT:AD:DP:GQ:PL	1/1:0,75:75:99:3375,226,0
3L	14584325	.	T	C	3618.77	.	AC=2;AF=1.00;AN=2;DP=83;ExcessHet=3.0103;FS=0.000;MLEAC=2;MLEAF=1.00;MQ=43.81;QD=29.48;SOR=1.320	GT:AD:DP:GQ:PL	1/1:0,83:83:99:3647,252,0
3L	14584344	.	C	T	3854.77	.	AC=2;AF=1.00;AN=2;DP=85;ExcessHet=3.0103;FS=0.000;MLEAC=2;MLEAF=1.00;MQ=43.82;QD=29.56;SOR=1.302	GT:AD:DP:GQ:PL	1/1:0,85:85:99:3883,262,0
3L	14584347	.	G	A	3886.77	.	AC=2;AF=1.00;AN=2;DP=83;ExcessHet=3.0103;FS=0.000;MLEAC=2;MLEAF=1.00;MQ=43.81;QD=32.05;SOR=1.320	GT:AD:DP:GQ:PL	1/1:0,83:83:99:3915,262,0
3L	14584348	.	T	A	3916.77	.	AC=2;AF=1.00;AN=2;DP=84;ExcessHet=3.0103;FS=0.000;MLEAC=2;MLEAF=1.00;MQ=43.81;QD=30.63;SOR=1.347	GT:AD:DP:GQ:PL	1/1:0,84:84:99:3945,265,0
3L	14584354	.	T	A	3772.77	.	AC=2;AF=1.00;AN=2;DP=84;ExcessHet=3.0103;FS=0.000;MLEAC=2;MLEAF=1.00;MQ=43.84;QD=30.63;SOR=1.501	GT:AD:DP:GQ:PL	1/1:0,84:84:99:3801,256,0
3L	14584389	.	A	G	2205.77	.	AC=2;AF=1.00;AN=2;DP=80;ExcessHet=3.0103;FS=0.000;MLEAC=2;MLEAF=1.00;MQ=43.90;QD=27.57;SOR=1.552	GT:AD:DP:GQ:PL	1/1:0,80:80:99:2234,240,0
3L	14584450	.	A	G	3189.77	.	AC=2;AF=1.00;AN=2;DP=73;ExcessHet=3.0103;FS=0.000;MLEAC=2;MLEAF=1.00;MQ=43.89;QD=28.05;SOR=0.836	GT:AD:DP:GQ:PL	1/1:0,73:73:99:3218,223,0
3L	14584456	.	G	A	3133.77	.	AC=2;AF=1.00;AN=2;DP=71;ExcessHet=3.0103;FS=0.000;MLEAC=2;MLEAF=1.00;MQ=43.89;QD=31.93;SOR=0.840	GT:AD:DP:GQ:PL	1/1:0,71:71:99:3162,217,0
3L	14584561	.	A	G	2076.77	.	AC=2;AF=1.00;AN=2;DP=77;ExcessHet=3.0103;FS=0.000;MLEAC=2;MLEAF=1.00;MQ=43.83;QD=27.33;SOR=1.270	GT:AD:DP:GQ:PL	1/1:0,76:76:99:2105,227,0
3L	14585007	.	A	C	2214.77	.	AC=2;AF=1.00;AN=2;DP=78;ExcessHet=3.0103;FS=0.000;MLEAC=2;MLEAF=1.00;MQ=43.95;QD=28.39;SOR=0.914	GT:AD:DP:GQ:PL	1/1:0,78:78:99:2243,234,0
3L	14585054	.	G	A	2155.77	.	AC=2;AF=1.00;AN=2;DP=79;ExcessHet=3.0103;FS=0.000;MLEAC=2;MLEAF=1.00;MQ=43.95;QD=27.29;SOR=0.770	GT:AD:DP:GQ:PL	1/1:0,79:79:99:2184,237,0
3L	14585603	.	C	A	1586.77	.	AC=2;AF=1.00;AN=2;DP=60;ExcessHet=3.0103;FS=0.000;MLEAC=2;MLEAF=1.00;MQ=43.14;QD=26.89;SOR=0.871	GT:AD:DP:GQ:PL	1/1:0,59:59:99:1615,177,0
3L	14585728	.	T	G	1740.77	.	AC=2;AF=1.00;AN=2;DP=63;ExcessHet=3.0103;FS=0.000;MLEAC=2;MLEAF=1.00;MQ=42.07;QD=27.63;SOR=1.179	GT:AD:DP:GQ:PL	1/1:0,63:63:99:1769,189,0
3L	14585798	.	A	G	2626.77	.	AC=2;AF=1.00;AN=2;DP=59;ExcessHet=3.0103;FS=0.000;MLEAC=2;MLEAF=1.00;MQ=40.93;QD=27.58;SOR=0.726	GT:AD:DP:GQ:PL	1/1:0,59:59:99:2655,178,0
3L	14585804	.	G	A	2536.77	.	AC=2;AF=1.00;AN=2;DP=57;ExcessHet=3.0103;FS=0.000;MLEAC=2;MLEAF=1.00;MQ=40.82;QD=31.84;SOR=0.728	GT:AD:DP:GQ:PL	1/1:0,57:57:99:2565,172,0
3L	14585812	.	A	G	2356.77	.	AC=2;AF=1.00;AN=2;DP=53;ExcessHet=3.0103;FS=0.000;MLEAC=2;MLEAF=1.00;MQ=40.72;QD=30.02;SOR=0.730	GT:AD:DP:GQ:PL	1/1:0,53:53:99:2385,160,0
3L	14585822	.	G	A	2446.77	.	AC=2;AF=1.00;AN=2;DP=53;ExcessHet=3.0103;FS=0.000;MLEAC=2;MLEAF=1.00;MQ=40.54;QD=29.29;SOR=0.808	GT:AD:DP:GQ:PL	1/1:0,53:53:99:2475,166,0
3L	14585833	.	G	GTAATAATT	2482.73	.	AC=2;AF=1.00;AN=2;DP=55;ExcessHet=3.0103;FS=0.000;MLEAC=2;MLEAF=1.00;MQ=40.19;QD=28.77;SOR=0.884	GT:AD:DP:GQ:PL	1/1:0,55:55:99:2520,169,0
3L	14585837	.	G	A	2401.77	.	AC=2;AF=1.00;AN=2;DP=52;ExcessHet=3.0103;FS=0.000;MLEAC=2;MLEAF=1.00;MQ=40.28;QD=34.34;SOR=0.693	GT:AD:DP:GQ:PL	1/1:0,52:52:99:2430,163,0
3L	14585838	.	T	A	2311.77	.	AC=2;AF=1.00;AN=2;DP=52;ExcessHet=3.0103;FS=0.000;MLEAC=2;MLEAF=1.00;MQ=40.28;QD=26.72;SOR=0.693	GT:AD:DP:GQ:PL	1/1:0,52:52:99:2340,157,0
3L	14585860	.	C	G	1951.77	.	AC=2;AF=1.00;AN=2;DP=42;ExcessHet=3.0103;FS=0.000;MLEAC=2;MLEAF=1.00;MQ=40.15;QD=33.68;SOR=0.892	GT:AD:DP:GQ:PL	1/1:0,42:42:99:1980,132,0
3L	14585864	.	AATTGTCGGGGCTTCTGTTTGTTTATAT	A	1942.73	.	AC=2;AF=1.00;AN=2;DP=41;ExcessHet=3.0103;FS=0.000;MLEAC=2;MLEAF=1.00;MQ=40.35;QD=25.02;SOR=0.843	GT:AD:DP:GQ:PL	1/1:0,41:41:99:1980,132,0
3L	14585900	.	T	A	1906.77	.	AC=2;AF=1.00;AN=2;DP=43;ExcessHet=3.0103;FS=0.000;MLEAC=2;MLEAF=1.00;MQ=40.60;QD=29.29;SOR=0.836	GT:AD:DP:GQ:PL	1/1:0,43:43:99:1935,129,0
3L	14585916	.	T	TTC	1942.73	.	AC=2;AF=1.00;AN=2;DP=42;ExcessHet=3.0103;FS=0.000;MLEAC=2;MLEAF=1.00;MQ=41.31;QD=31.08;SOR=1.127	GT:AD:DP:GQ:PL	1/1:0,42:42:99:1980,132,0
3L	14585931	.	T	A	1951.77	.	AC=2;AF=1.00;AN=2;DP=44;ExcessHet=3.0103;FS=0.000;MLEAC=2;MLEAF=1.00;MQ=41.96;QD=29.87;SOR=1.105	GT:AD:DP:GQ:PL	1/1:0,44:44:99:1980,132,0
3L	14585951	.	A	G	2109.77	.	AC=2;AF=1.00;AN=2;DP=47;ExcessHet=3.0103;FS=0.000;MLEAC=2;MLEAF=1.00;MQ=43.01;QD=30.24;SOR=0.919	GT:AD:DP:GQ:PL	1/1:0,47:47:99:2138,144,0
3L	14585974	.	C	T	2365.77	.	AC=2;AF=1.00;AN=2;DP=58;ExcessHet=3.0103;FS=0.000;MLEAC=2;MLEAF=1.00;MQ=43.06;QD=28.06;SOR=0.762	GT:AD:DP:GQ:PL	1/1:0,58:58:99:2394,175,0
3L	14586092	.	T	A	1851.77	.	AC=2;AF=1.00;AN=2;DP=66;ExcessHet=3.0103;FS=0.000;MLEAC=2;MLEAF=1.00;MQ=43.41;QD=28.06;SOR=1.033	GT:AD:DP:GQ:PL	1/1:0,66:66:99:1880,197,0
3L	14586222	.	C	T	2093.77	.	AC=2;AF=1.00;AN=2;BaseQRankSum=-1.445;ClippingRankSum=0.000;DP=79;ExcessHet=3.0103;FS=3.294;MLEAC=2;MLEAF=1.00;MQ=43.80;MQRankSum=-0.208;QD=26.50;ReadPosRankSum=-0.507;SOR=0.470	GT:AD:DP:GQ:PL	1/1:1,78:79:99:2122,206,0
3L	14586288	.	A	G	1802.77	.	AC=2;AF=1.00;AN=2;DP=68;ExcessHet=3.0103;FS=0.000;MLEAC=2;MLEAF=1.00;MQ=43.84;QD=26.51;SOR=1.022	GT:AD:DP:GQ:PL	1/1:0,68:68:99:1831,202,0
3L	14586925	.	T	G	1989.77	.	AC=2;AF=1.00;AN=2;DP=66;ExcessHet=3.0103;FS=0.000;MLEAC=2;MLEAF=1.00;MQ=43.97;QD=30.15;SOR=0.818	GT:AD:DP:GQ:PL	1/1:0,66:66:99:2018,197,0
3L	14587054	.	C	G	3111.77	.	AC=2;AF=1.00;AN=2;BaseQRankSum=1.776;ClippingRankSum=0.000;DP=78;ExcessHet=3.0103;FS=0.000;MLEAC=2;MLEAF=1.00;MQ=43.95;MQRankSum=6.165;QD=29.03;ReadPosRankSum=1.345;SOR=0.402	GT:AD:DP:GQ:PL	1/1:1,75:76:99:3140,225,0
3L	14587057	.	G	GA	1271.73	.	AC=2;AF=1.00;AN=2;BaseQRankSum=1.343;ClippingRankSum=0.000;DP=77;ExcessHet=3.0103;FS=5.906;MLEAC=2;MLEAF=1.00;MQ=43.95;MQRankSum=3.109;QD=18.17;ReadPosRankSum=1.732;SOR=0.093	GT:AD:DP:GQ:PL	1/1:3,67:70:99:1309,137,0
3L	14587165	.	TTG	T	2803.73	.	AC=2;AF=1.00;AN=2;BaseQRankSum=1.276;ClippingRankSum=0.000;DP=77;ExcessHet=3.0103;FS=0.000;MLEAC=2;MLEAF=1.00;MQ=43.97;MQRankSum=0.000;QD=30.35;ReadPosRankSum=1.049;SOR=0.256	GT:AD:DP:GQ:PL	1/1:1,75:76:99:2841,190,0
3L	14587657	.	C	T	2032.77	.	AC=2;AF=1.00;AN=2;DP=73;ExcessHet=3.0103;FS=0.000;MLEAC=2;MLEAF=1.00;MQ=44.00;QD=27.85;SOR=0.776	GT:AD:DP:GQ:PL	1/1:0,73:73:99:2061,219,0
3L	14587757	.	T	C	1915.77	.	AC=2;AF=1.00;AN=2;DP=70;ExcessHet=3.0103;FS=0.000;MLEAC=2;MLEAF=1.00;MQ=44.00;QD=27.37;SOR=0.941	GT:AD:DP:GQ:PL	1/1:0,70:70:99:1944,209,0
3L	14588386	.	G	T	1891.77	.	AC=2;AF=1.00;AN=2;BaseQRankSum=1.630;ClippingRankSum=0.000;DP=70;ExcessHet=3.0103;FS=0.000;MLEAC=2;MLEAF=1.00;MQ=43.93;MQRankSum=-0.086;QD=27.03;ReadPosRankSum=-0.652;SOR=0.268	GT:AD:DP:GQ:PL	1/1:1,69:70:99:1920,185,0
3L	14588591	.	A	G	1322.77	.	AC=2;AF=1.00;AN=2;DP=49;ExcessHet=3.0103;FS=0.000;MLEAC=2;MLEAF=1.00;MQ=43.90;QD=27.00;SOR=1.112	GT:AD:DP:GQ:PL	1/1:0,49:49:99:1351,147,0
3L	14588682	.	G	T	1428.77	.	AC=2;AF=1.00;AN=2;BaseQRankSum=1.019;ClippingRankSum=0.000;DP=55;ExcessHet=3.0103;FS=0.000;MLEAC=2;MLEAF=1.00;MQ=43.77;MQRankSum=-0.457;QD=25.98;ReadPosRankSum=0.890;SOR=0.892	GT:AD:DP:GQ:PL	1/1:2,53:55:99:1457,126,0
3L	14588796	.	A	G	904.77	.	AC=2;AF=1.00;AN=2;DP=38;ExcessHet=3.0103;FS=0.000;MLEAC=2;MLEAF=1.00;MQ=43.85;QD=24.45;SOR=0.746	GT:AD:DP:GQ:PL	1/1:0,37:37:99:933,109,0
3L	14588890	.	T	C	1971.77	.	AC=2;AF=1.00;AN=2;DP=45;ExcessHet=3.0103;FS=0.000;MLEAC=2;MLEAF=1.00;MQ=43.54;QD=30.87;SOR=0.929	GT:AD:DP:GQ:PL	1/1:0,45:45:99:2000,138,0
3L	14588895	.	G	T	1942.77	.	AC=2;AF=1.00;AN=2;DP=45;ExcessHet=3.0103;FS=0.000;MLEAC=2;MLEAF=1.00;MQ=43.54;QD=28.02;SOR=1.038	GT:AD:DP:GQ:PL	1/1:0,45:45:99:1971,135,0
3L	14589168	.	T	A	2053.77	.	AC=2;AF=1.00;AN=2;DP=76;ExcessHet=3.0103;FS=0.000;MLEAC=2;MLEAF=1.00;MQ=41.66;QD=27.38;SOR=0.719	GT:AD:DP:GQ:PL	1/1:0,75:75:99:2082,225,0
3L	14589219	.	A	ATATTC	3381.73	.	AC=2;AF=1.00;AN=2;DP=74;ExcessHet=3.0103;FS=0.000;MLEAC=2;MLEAF=1.00;MQ=40.86;QD=31.93;SOR=0.721	GT:AD:DP:GQ:PL	1/1:0,71:71:99:3419,228,0
3L	14589227	.	A	T	3436.77	.	AC=2;AF=1.00;AN=2;DP=74;ExcessHet=3.0103;FS=0.000;MLEAC=2;MLEAF=1.00;MQ=40.74;QD=27.50;SOR=0.693	GT:AD:DP:GQ:PL	1/1:0,74:74:99:3465,232,0
3L	14589232	.	T	TAAAA	3202.73	.	AC=2;AF=1.00;AN=2;DP=68;ExcessHet=3.0103;FS=0.000;MLEAC=2;MLEAF=1.00;MQ=40.65;QD=30.28;SOR=0.752	GT:AD:DP:GQ:PL	1/1:0,68:68:99:3240,217,0
3L	14589235	.	T	TATAA	3195.73	.	AC=2;AF=1.00;AN=2;DP=67;ExcessHet=3.0103;FS=0.000;MLEAC=2;MLEAF=1.00;MQ=40.60;QD=30.18;SOR=0.784	GT:AD:DP:GQ:PL	1/1:0,67:67:99:3233,217,0
3L	14589240	.	T	TCC	3100.73	.	AC=2;AF=1.00;AN=2;DP=68;ExcessHet=3.0103;FS=0.000;MLEAC=2;MLEAF=1.00;MQ=40.26;QD=30.71;SOR=0.880	GT:AD:DP:GQ:PL	1/1:0,68:68:99:3138,211,0
3L	14589276	.	T	C	2976.77	.	AC=2;AF=1.00;AN=2;DP=67;ExcessHet=3.0103;FS=0.000;MLEAC=2;MLEAF=1.00;MQ=39.79;QD=22.65;SOR=1.066	GT:AD:DP:GQ:PL	1/1:0,67:67:99:3005,205,0
3L	14589277	.	A	C	2976.77	.	AC=2;AF=1.00;AN=2;DP=66;ExcessHet=3.0103;FS=0.000;MLEAC=2;MLEAF=1.00;MQ=39.84;QD=29.23;SOR=1.112	GT:AD:DP:GQ:PL	1/1:0,66:66:99:3005,205,0
3L	14589292	.	G	C	2815.77	.	AC=2;AF=1.00;AN=2;DP=65;ExcessHet=3.0103;FS=0.000;MLEAC=2;MLEAF=1.00;MQ=39.58;QD=29.84;SOR=1.000	GT:AD:DP:GQ:PL	1/1:0,65:65:99:2844,196,0
3L	14589333	.	A	AGTGTAGGTTGGGTC	3097.73	.	AC=2;AF=1.00;AN=2;DP=60;ExcessHet=3.0103;FS=0.000;MLEAC=2;MLEAF=1.00;MQ=39.40;QD=24.37;SOR=1.071	GT:AD:DP:GQ:PL	1/1:0,60:60:99:3135,210,0
3L	14589336	.	T	TAAAAA	2617.73	.	AC=2;AF=1.00;AN=2;DP=58;ExcessHet=3.0103;FS=0.000;MLEAC=2;MLEAF=1.00;MQ=39.28;QD=33.43;SOR=0.997	GT:AD:DP:GQ:PL	1/1:0,58:58:99:2655,178,0
3L	14589337	.	C	CTT	2617.73	.	AC=2;AF=1.00;AN=2;DP=53;ExcessHet=3.0103;FS=0.000;MLEAC=2;MLEAF=1.00;MQ=39.08;QD=32.37;SOR=0.892	GT:AD:DP:GQ:PL	1/1:0,53:53:99:2655,178,0
3L	14589341	.	A	G	2446.77	.	AC=2;AF=1.00;AN=2;DP=50;ExcessHet=3.0103;FS=0.000;MLEAC=2;MLEAF=1.00;MQ=38.90;QD=32.60;SOR=0.859	GT:AD:DP:GQ:PL	1/1:0,50:50:99:2475,166,0
3L	14589344	.	G	GT	2347.73	.	AC=2;AF=1.00;AN=2;DP=52;ExcessHet=3.0103;FS=0.000;MLEAC=2;MLEAF=1.00;MQ=39.33;QD=28.59;SOR=0.770	GT:AD:DP:GQ:PL	1/1:0,52:52:99:2385,160,0
3L	14589351	.	CA	C	2302.73	.	AC=2;AF=1.00;AN=2;DP=51;ExcessHet=3.0103;FS=0.000;MLEAC=2;MLEAF=1.00;MQ=39.42;QD=34.60;SOR=0.732	GT:AD:DP:GQ:PL	1/1:0,51:51:99:2340,157,0
3L	14589358	.	T	C	2311.77	.	AC=2;AF=1.00;AN=2;DP=52;ExcessHet=3.0103;FS=0.000;MLEAC=2;MLEAF=1.00;MQ=39.51;QD=24.67;SOR=0.693	GT:AD:DP:GQ:PL	1/1:0,52:52:99:2340,157,0
3L	14589367	.	AAAT	A	2324.73	.	AC=2;AF=1.00;AN=2;DP=50;ExcessHet=3.0103;FS=0.000;MLEAC=2;MLEAF=1.00;MQ=39.64;QD=30.81;SOR=0.859	GT:AD:DP:GQ:PL	1/1:0,50:50:99:2362,160,0
3L	14589376	.	G	GT	2325.73	.	AC=2;AF=1.00;AN=2;DP=52;ExcessHet=3.0103;FS=0.000;MLEAC=2;MLEAF=1.00;MQ=39.79;QD=28.90;SOR=0.941	GT:AD:DP:GQ:PL	1/1:0,52:52:99:2363,163,0
3L	14589430	.	G	A	1460.77	.	AC=2;AF=1.00;AN=2;BaseQRankSum=1.801;ClippingRankSum=0.000;DP=57;ExcessHet=3.0103;FS=0.000;MLEAC=2;MLEAF=1.00;MQ=42.08;MQRankSum=-0.933;QD=26.09;ReadPosRankSum=-0.417;SOR=0.238	GT:AD:DP:GQ:PL	1/1:1,55:56:99:1489,157,0
3L	14589693	.	G	C	3143.77	.	AC=2;AF=1.00;AN=2;DP=75;ExcessHet=3.0103;FS=0.000;MLEAC=2;MLEAF=1.00;MQ=43.74;QD=28.34;SOR=0.832	GT:AD:DP:GQ:PL	1/1:0,75:75:99:3172,229,0
3L	14589714	.	G	A	3033.77	.	AC=2;AF=1.00;AN=2;DP=72;ExcessHet=3.0103;FS=0.000;MLEAC=2;MLEAF=1.00;MQ=43.84;QD=29.46;SOR=0.693	GT:AD:DP:GQ:PL	1/1:0,72:72:99:3062,220,0
3L	14589828	.	T	A	1794.77	.	AC=2;AF=1.00;AN=2;DP=65;ExcessHet=3.0103;FS=0.000;MLEAC=2;MLEAF=1.00;MQ=44.00;QD=28.04;SOR=0.756	GT:AD:DP:GQ:PL	1/1:0,64:64:99:1823,191,0
3L	14589843	.	G	A	1766.77	.	AC=2;AF=1.00;AN=2;DP=64;ExcessHet=3.0103;FS=0.000;MLEAC=2;MLEAF=1.00;MQ=44.00;QD=28.04;SOR=0.724	GT:AD:DP:GQ:PL	1/1:0,63:63:99:1795,189,0
3L	14589860	.	T	A	1684.77	.	AC=2;AF=1.00;AN=2;BaseQRankSum=1.789;ClippingRankSum=0.000;DP=62;ExcessHet=3.0103;FS=3.382;MLEAC=2;MLEAF=1.00;MQ=44.00;MQRankSum=0.000;QD=27.62;ReadPosRankSum=-0.526;SOR=0.545	GT:AD:DP:GQ:PL	1/1:1,60:61:99:1713,173,0
3L	14589948	.	C	T	1801.77	.	AC=2;AF=1.00;AN=2;DP=65;ExcessHet=3.0103;FS=0.000;MLEAC=2;MLEAF=1.00;MQ=43.91;QD=28.60;SOR=1.366	GT:AD:DP:GQ:PL	1/1:0,63:63:99:1830,189,0
3L	14589970	.	T	C	2826.77	.	AC=2;AF=1.00;AN=2;DP=63;ExcessHet=3.0103;FS=0.000;MLEAC=2;MLEAF=1.00;MQ=43.91;QD=30.76;SOR=1.179	GT:AD:DP:GQ:PL	1/1:0,63:63:99:2855,193,0
3L	14589973	.	T	G	2818.77	.	AC=2;AF=1.00;AN=2;DP=62;ExcessHet=3.0103;FS=0.000;MLEAC=2;MLEAF=1.00;MQ=43.91;QD=29.13;SOR=1.143	GT:AD:DP:GQ:PL	1/1:0,62:62:99:2847,193,0
3L	14589974	.	A	T	2853.77	.	AC=2;AF=1.00;AN=2;DP=62;ExcessHet=3.0103;FS=0.000;MLEAC=2;MLEAF=1.00;MQ=43.91;QD=31.95;SOR=1.143	GT:AD:DP:GQ:PL	1/1:0,62:62:99:2882,196,0
3L	14589978	.	T	G	2880.77	.	AC=2;AF=1.00;AN=2;DP=65;ExcessHet=3.0103;FS=0.000;MLEAC=2;MLEAF=1.00;MQ=43.91;QD=32.48;SOR=1.341	GT:AD:DP:GQ:PL	1/1:0,65:65:99:2909,199,0
3L	14590236	.	T	A	2636.77	.	AC=2;AF=1.00;AN=2;DP=59;ExcessHet=3.0103;FS=0.000;MLEAC=2;MLEAF=1.00;MQ=43.60;QD=27.66;SOR=1.123	GT:AD:DP:GQ:PL	1/1:0,59:59:99:2665,181,0
3L	14590243	.	G	T	2697.77	.	AC=2;AF=1.00;AN=2;DP=60;ExcessHet=3.0103;FS=0.000;MLEAC=2;MLEAF=1.00;MQ=43.51;QD=29.28;SOR=1.460	GT:AD:DP:GQ:PL	1/1:0,60:60:99:2726,184,0
3L	14590247	.	A	T	2701.77	.	AC=2;AF=1.00;AN=2;DP=60;ExcessHet=3.0103;FS=0.000;MLEAC=2;MLEAF=1.00;MQ=43.51;QD=25.68;SOR=1.571	GT:AD:DP:GQ:PL	1/1:0,60:60:99:2730,184,0
3L	14590259	.	A	AGGG	2872.73	.	AC=2;AF=1.00;AN=2;DP=61;ExcessHet=3.0103;FS=0.000;MLEAC=2;MLEAF=1.00;MQ=43.52;QD=29.50;SOR=1.727	GT:AD:DP:GQ:PL	1/1:0,61:61:99:2910,196,0
3L	14590264	.	T	C	2851.77	.	AC=2;AF=1.00;AN=2;DP=64;ExcessHet=3.0103;FS=0.000;MLEAC=2;MLEAF=1.00;MQ=43.54;QD=31.68;SOR=1.839	GT:AD:DP:GQ:PL	1/1:0,64:64:99:2880,193,0
3L	14590265	.	G	T	2851.77	.	AC=2;AF=1.00;AN=2;DP=64;ExcessHet=3.0103;FS=0.000;MLEAC=2;MLEAF=1.00;MQ=43.54;QD=31.50;SOR=1.839	GT:AD:DP:GQ:PL	1/1:0,64:64:99:2880,193,0
3L	14590320	.	T	C	2586.77	.	AC=2;AF=1.00;AN=2;DP=61;ExcessHet=3.0103;FS=0.000;MLEAC=2;MLEAF=1.00;MQ=43.61;QD=28.08;SOR=2.584	GT:AD:DP:GQ:PL	1/1:0,61:61:99:2615,184,0
3L	14590329	.	C	T	2475.77	.	AC=2;AF=1.00;AN=2;DP=57;ExcessHet=3.0103;FS=0.000;MLEAC=2;MLEAF=1.00;MQ=43.62;QD=31.89;SOR=2.604	GT:AD:DP:GQ:PL	1/1:0,57:57:99:2504,172,0
3L	14590583	.	CT	C	2843.73	.	AC=2;AF=1.00;AN=2;DP=63;ExcessHet=3.0103;FS=0.000;MLEAC=2;MLEAF=1.00;MQ=43.91;QD=33.44;SOR=0.976	GT:AD:DP:GQ:PL	1/1:0,62:62:99:2881,196,0
3L	14590590	.	A	G	3122.77	.	AC=2;AF=1.00;AN=2;DP=68;ExcessHet=3.0103;FS=0.000;MLEAC=2;MLEAF=1.00;MQ=43.86;QD=25.42;SOR=1.179	GT:AD:DP:GQ:PL	1/1:0,68:68:99:3151,214,0
3L	14590595	.	A	G	3101.77	.	AC=2;AF=1.00;AN=2;DP=69;ExcessHet=3.0103;FS=0.000;MLEAC=2;MLEAF=1.00;MQ=43.86;QD=32.49;SOR=1.211	GT:AD:DP:GQ:PL	1/1:0,69:69:99:3130,211,0
3L	14590602	.	G	A	3074.77	.	AC=2;AF=1.00;AN=2;DP=70;ExcessHet=3.0103;FS=0.000;MLEAC=2;MLEAF=1.00;MQ=43.86;QD=28.36;SOR=1.085	GT:AD:DP:GQ:PL	1/1:0,70:70:99:3103,211,0
3L	14590681	.	G	C	3005.77	.	AC=2;AF=1.00;AN=2;DP=68;ExcessHet=3.0103;FS=0.000;MLEAC=2;MLEAF=1.00;MQ=43.91;QD=32.11;SOR=1.445	GT:AD:DP:GQ:PL	1/1:0,68:68:99:3034,205,0
3L	14590682	.	G	A	3005.77	.	AC=2;AF=1.00;AN=2;DP=67;ExcessHet=3.0103;FS=0.000;MLEAC=2;MLEAF=1.00;MQ=43.91;QD=31.20;SOR=1.410	GT:AD:DP:GQ:PL	1/1:0,67:67:99:3034,205,0
3L	14590686	.	C	T	2968.77	.	AC=2;AF=1.00;AN=2;DP=67;ExcessHet=3.0103;FS=0.000;MLEAC=2;MLEAF=1.00;MQ=43.91;QD=31.32;SOR=1.318	GT:AD:DP:GQ:PL	1/1:0,67:67:99:2997,203,0
3L	14590771	.	C	A	1607.77	.	AC=2;AF=1.00;AN=2;BaseQRankSum=1.808;ClippingRankSum=0.000;DP=60;ExcessHet=3.0103;FS=3.158;MLEAC=2;MLEAF=1.00;MQ=44.00;MQRankSum=0.000;QD=26.80;ReadPosRankSum=-1.418;SOR=0.384	GT:AD:DP:GQ:PL	1/1:1,59:60:99:1636,169,0
3L	14590871	.	T	C	1710.77	.	AC=2;AF=1.00;AN=2;DP=63;ExcessHet=3.0103;FS=0.000;MLEAC=2;MLEAF=1.00;MQ=43.88;QD=27.16;SOR=1.010	GT:AD:DP:GQ:PL	1/1:0,63:63:99:1739,188,0
3L	14590934	.	A	T	1758.77	.	AC=2;AF=1.00;AN=2;DP=66;ExcessHet=3.0103;FS=0.000;MLEAC=2;MLEAF=1.00;MQ=44.00;QD=27.48;SOR=0.693	GT:AD:DP:GQ:PL	1/1:0,64:64:99:1787,191,0
3L	14590982	.	T	TA	2435.73	.	AC=2;AF=1.00;AN=2;DP=55;ExcessHet=3.0103;FS=0.000;MLEAC=2;MLEAF=1.00;MQ=44.00;QD=26.55;SOR=1.159	GT:AD:DP:GQ:PL	1/1:0,55:55:99:2473,169,0
3L	14590987	.	A	C	2485.77	.	AC=2;AF=1.00;AN=2;DP=56;ExcessHet=3.0103;FS=0.000;MLEAC=2;MLEAF=1.00;MQ=44.00;QD=32.62;SOR=1.302	GT:AD:DP:GQ:PL	1/1:0,56:56:99:2514,172,0
3L	14591064	.	C	T	1243.77	.	AC=2;AF=1.00;AN=2;DP=46;ExcessHet=3.0103;FS=0.000;MLEAC=2;MLEAF=1.00;MQ=43.96;QD=27.04;SOR=1.085	GT:AD:DP:GQ:PL	1/1:0,46:46:99:1272,137,0
3L	14592207	.	G	A	1123.77	.	AC=2;AF=1.00;AN=2;DP=43;ExcessHet=3.0103;FS=0.000;MLEAC=2;MLEAF=1.00;MQ=44.00;QD=26.13;SOR=1.179	GT:AD:DP:GQ:PL	1/1:0,43:43:99:1152,128,0
3L	14592317	.	CT	C	1086.73	.	AC=2;AF=1.00;AN=2;BaseQRankSum=1.145;ClippingRankSum=0.000;DP=61;ExcessHet=3.0103;FS=3.502;MLEAC=2;MLEAF=1.00;MQ=44.00;MQRankSum=0.000;QD=19.41;ReadPosRankSum=0.990;SOR=0.636	GT:AD:DP:GQ:PL	1/1:1,55:56:99:1124,144,0
3L	14592440	.	A	G	1485.77	.	AC=2;AF=1.00;AN=2;DP=57;ExcessHet=3.0103;FS=0.000;MLEAC=2;MLEAF=1.00;MQ=43.97;QD=26.53;SOR=0.765	GT:AD:DP:GQ:PL	1/1:0,56:56:99:1514,167,0
3L	14592462	.	CT	C	1077.73	.	AC=2;AF=1.00;AN=2;DP=55;ExcessHet=3.0103;FS=0.000;MLEAC=2;MLEAF=1.00;MQ=43.96;QD=20.73;SOR=0.693	GT:AD:DP:GQ:PL	1/1:0,52:52:99:1115,155,0
3L	14592547	.	T	C	1646.77	.	AC=2;AF=1.00;AN=2;DP=60;ExcessHet=3.0103;FS=0.000;MLEAC=2;MLEAF=1.00;MQ=44.00;QD=27.45;SOR=1.071	GT:AD:DP:GQ:PL	1/1:0,60:60:99:1675,180,0
3L	14592632	.	T	A	2609.77	.	AC=2;AF=1.00;AN=2;DP=60;ExcessHet=3.0103;FS=0.000;MLEAC=2;MLEAF=1.00;MQ=43.97;QD=26.85;SOR=0.760	GT:AD:DP:GQ:PL	1/1:0,60:60:99:2638,183,0
3L	14592637	.	A	G	2507.77	.	AC=2;AF=1.00;AN=2;DP=57;ExcessHet=3.0103;FS=0.000;MLEAC=2;MLEAF=1.00;MQ=43.97;QD=31.70;SOR=0.728	GT:AD:DP:GQ:PL	1/1:0,57:57:99:2536,174,0
3L	14592678	.	T	A	1707.77	.	AC=2;AF=1.00;AN=2;DP=62;ExcessHet=3.0103;FS=0.000;MLEAC=2;MLEAF=1.00;MQ=43.97;QD=27.54;SOR=0.693	GT:AD:DP:GQ:PL	1/1:0,62:62:99:1736,186,0
3L	14592739	.	C	A	2574.77	.	AC=2;AF=1.00;AN=2;DP=58;ExcessHet=3.0103;FS=0.000;MLEAC=2;MLEAF=1.00;MQ=43.83;QD=26.40;SOR=0.693	GT:AD:DP:GQ:PL	1/1:0,58:58:99:2603,175,0
3L	14592745	.	T	A	2626.77	.	AC=2;AF=1.00;AN=2;DP=59;ExcessHet=3.0103;FS=0.000;MLEAC=2;MLEAF=1.00;MQ=43.83;QD=30.64;SOR=0.726	GT:AD:DP:GQ:PL	1/1:0,59:59:99:2655,178,0
3L	14592746	.	T	A	2716.77	.	AC=2;AF=1.00;AN=2;DP=59;ExcessHet=3.0103;FS=0.000;MLEAC=2;MLEAF=1.00;MQ=43.83;QD=31.34;SOR=0.726	GT:AD:DP:GQ:PL	1/1:0,59:59:99:2745,184,0
3L	14592767	.	G	A	2536.77	.	AC=2;AF=1.00;AN=2;DP=56;ExcessHet=3.0103;FS=0.000;MLEAC=2;MLEAF=1.00;MQ=43.83;QD=28.69;SOR=0.922	GT:AD:DP:GQ:PL	1/1:0,56:56:99:2565,172,0
3L	14592787	.	T	G	2701.77	.	AC=2;AF=1.00;AN=2;DP=60;ExcessHet=3.0103;FS=0.000;MLEAC=2;MLEAF=1.00;MQ=43.84;QD=30.82;SOR=0.831	GT:AD:DP:GQ:PL	1/1:0,60:60:99:2730,184,0
3L	14592795	.	T	A	2664.77	.	AC=2;AF=1.00;AN=2;DP=61;ExcessHet=3.0103;FS=0.000;MLEAC=2;MLEAF=1.00;MQ=43.84;QD=32.46;SOR=0.793	GT:AD:DP:GQ:PL	1/1:0,61:61:99:2693,184,0
3L	14592847	.	TC	T	2639.73	.	AC=2;AF=1.00;AN=2;DP=61;ExcessHet=3.0103;FS=0.000;MLEAC=2;MLEAF=1.00;MQ=43.81;QD=31.18;SOR=1.160	GT:AD:DP:GQ:PL	1/1:0,60:60:99:2677,181,0
3L	14592850	.	TGCG	T	2639.73	.	AC=2;AF=1.00;AN=2;DP=60;ExcessHet=3.0103;FS=0.000;MLEAC=2;MLEAF=1.00;MQ=43.80;QD=21.55;SOR=1.160	GT:AD:DP:GQ:PL	1/1:0,60:60:99:2677,181,0
3L	14592949	.	TCACGTTGATG	T	2198.73	.	AC=2;AF=1.00;AN=2;DP=51;ExcessHet=3.0103;FS=0.000;MLEAC=2;MLEAF=1.00;MQ=43.85;QD=28.96;SOR=0.693	GT:AD:DP:GQ:PL	1/1:0,50:50:99:2236,151,0
3L	14593076	.	T	TTATA	1807.73	.	AC=2;AF=1.00;AN=2;DP=60;ExcessHet=3.0103;FS=0.000;MLEAC=2;MLEAF=1.00;MQ=43.52;QD=28.12;SOR=0.693	GT:AD:DP:GQ:PL	1/1:0,47:47:99:1845,138,0
3L	14593240	.	G	T	2266.77	.	AC=2;AF=1.00;AN=2;DP=53;ExcessHet=3.0103;FS=0.000;MLEAC=2;MLEAF=1.00;MQ=43.93;QD=28.03;SOR=0.730	GT:AD:DP:GQ:PL	1/1:0,53:53:99:2295,165,0
3L	14593249	.	A	G	2205.77	.	AC=2;AF=1.00;AN=2;DP=52;ExcessHet=3.0103;FS=0.000;MLEAC=2;MLEAF=1.00;MQ=43.92;QD=27.50;SOR=0.770	GT:AD:DP:GQ:PL	1/1:0,52:52:99:2234,159,0
3L	14593511	.	G	A	1829.77	.	AC=2;AF=1.00;AN=2;DP=68;ExcessHet=3.0103;FS=0.000;MLEAC=2;MLEAF=1.00;MQ=43.91;QD=26.91;SOR=0.814	GT:AD:DP:GQ:PL	1/1:0,68:68:99:1858,202,0
3L	14593571	.	T	A	3077.77	.	AC=2;AF=1.00;AN=2;DP=72;ExcessHet=3.0103;FS=0.000;MLEAC=2;MLEAF=1.00;MQ=43.92;QD=25.99;SOR=0.971	GT:AD:DP:GQ:PL	1/1:0,71:71:99:3106,214,0
3L	14593577	.	C	G	2960.77	.	AC=2;AF=1.00;AN=2;DP=68;ExcessHet=3.0103;FS=0.000;MLEAC=2;MLEAF=1.00;MQ=43.91;QD=32.27;SOR=0.849	GT:AD:DP:GQ:PL	1/1:0,67:67:99:2989,205,0
3L	14593606	.	T	A	3218.77	.	AC=2;AF=1.00;AN=2;DP=74;ExcessHet=3.0103;FS=0.000;MLEAC=2;MLEAF=1.00;MQ=43.92;QD=27.71;SOR=0.776	GT:AD:DP:GQ:PL	1/1:0,73:73:99:3247,223,0
3L	14593607	.	T	A	3218.77	.	AC=2;AF=1.00;AN=2;DP=75;ExcessHet=3.0103;FS=0.000;MLEAC=2;MLEAF=1.00;MQ=43.92;QD=26.31;SOR=0.747	GT:AD:DP:GQ:PL	1/1:0,74:74:99:3247,223,0
3L	14593633	.	C	T	2041.77	.	AC=2;AF=1.00;AN=2;DP=74;ExcessHet=3.0103;FS=0.000;MLEAC=2;MLEAF=1.00;MQ=43.93;QD=28.36;SOR=0.807	GT:AD:DP:GQ:PL	1/1:0,72:72:99:2070,216,0
3L	14593650	.	C	A	1938.77	.	AC=2;AF=1.00;AN=2;DP=71;ExcessHet=3.0103;FS=0.000;MLEAC=2;MLEAF=1.00;MQ=43.97;QD=28.10;SOR=0.722	GT:AD:DP:GQ:PL	1/1:0,69:69:99:1967,207,0
3L	14593909	.	AT	A	2831.73	.	AC=2;AF=1.00;AN=2;DP=67;ExcessHet=3.0103;FS=0.000;MLEAC=2;MLEAF=1.00;MQ=43.97;QD=34.83;SOR=1.758	GT:AD:DP:GQ:PL	1/1:0,65:65:99:2869,199,0
3L	14593911	.	A	C	2840.77	.	AC=2;AF=1.00;AN=2;DP=66;ExcessHet=3.0103;FS=0.000;MLEAC=2;MLEAF=1.00;MQ=43.97;QD=28.85;SOR=1.793	GT:AD:DP:GQ:PL	1/1:0,66:66:99:2869,199,0
3L	14594078	.	TTGCCATTTCAGGCGCACACGCACACATACACGCACGC	T	1809.73	.	AC=2;AF=1.00;AN=2;DP=43;ExcessHet=3.0103;FS=0.000;MLEAC=2;MLEAF=1.00;MQ=43.42;QD=26.99;SOR=0.741	GT:AD:DP:GQ:PL	1/1:0,41:41:99:1847,125,0
3L	14594187	.	C	T	1454.77	.	AC=2;AF=1.00;AN=2;DP=53;ExcessHet=3.0103;FS=0.000;MLEAC=2;MLEAF=1.00;MQ=43.74;QD=27.45;SOR=0.808	GT:AD:DP:GQ:PL	1/1:0,53:53:99:1483,158,0
3L	14594226	.	G	A	2926.77	.	AC=2;AF=1.00;AN=2;DP=65;ExcessHet=3.0103;FS=0.000;MLEAC=2;MLEAF=1.00;MQ=43.85;QD=25.99;SOR=0.787	GT:AD:DP:GQ:PL	1/1:0,65:65:99:2955,199,0
3L	14594229	.	T	A	2926.77	.	AC=2;AF=1.00;AN=2;DP=66;ExcessHet=3.0103;FS=0.000;MLEAC=2;MLEAF=1.00;MQ=43.85;QD=26.22;SOR=0.754	GT:AD:DP:GQ:PL	1/1:0,66:66:99:2955,199,0
3L	14594403	.	C	T	1603.77	.	AC=2;AF=1.00;AN=2;DP=57;ExcessHet=3.0103;FS=0.000;MLEAC=2;MLEAF=1.00;MQ=43.97;QD=28.14;SOR=1.047	GT:AD:DP:GQ:PL	1/1:0,57:57:99:1632,171,0
3L	14594486	.	TTGTATGTTTA	T	2858.73	.	AC=2;AF=1.00;AN=2;DP=66;ExcessHet=3.0103;FS=0.000;MLEAC=2;MLEAF=1.00;MQ=43.68;QD=26.49;SOR=0.787	GT:AD:DP:GQ:PL	1/1:0,65:65:99:2896,196,0
3L	14594544	.	G	A	2017.77	.	AC=2;AF=1.00;AN=2;DP=71;ExcessHet=3.0103;FS=0.000;MLEAC=2;MLEAF=1.00;MQ=43.70;QD=28.42;SOR=0.721	GT:AD:DP:GQ:PL	1/1:0,71:71:99:2046,213,0
3L	14594580	.	A	G	2260.77	.	AC=2;AF=1.00;AN=2;DP=81;ExcessHet=3.0103;FS=0.000;MLEAC=2;MLEAF=1.00;MQ=43.74;QD=27.91;SOR=0.821	GT:AD:DP:GQ:PL	1/1:0,81:81:99:2289,242,0
3L	14594651	.	G	GATAT	3409.73	.	AC=2;AF=1.00;AN=2;BaseQRankSum=-1.771;ClippingRankSum=0.000;DP=76;ExcessHet=3.0103;FS=0.000;MLEAC=2;MLEAF=1.00;MQ=43.82;MQRankSum=-0.273;QD=28.38;ReadPosRankSum=1.687;SOR=0.402	GT:AD:DP:GQ:PL	1/1:1,75:76:99:3447,229,0
3L	14594674	.	A	T	1960.77	.	AC=2;AF=1.00;AN=2;DP=75;ExcessHet=3.0103;FS=0.000;MLEAC=2;MLEAF=1.00;MQ=43.84;QD=26.14;SOR=1.091	GT:AD:DP:GQ:PL	1/1:0,75:75:99:1989,223,0
3L	14594690	.	C	A	2053.77	.	AC=2;AF=1.00;AN=2;BaseQRankSum=1.792;ClippingRankSum=0.000;DP=76;ExcessHet=3.0103;FS=0.000;MLEAC=2;MLEAF=1.00;MQ=43.77;MQRankSum=2.869;QD=27.02;ReadPosRankSum=0.776;SOR=0.402	GT:AD:DP:GQ:PL	1/1:1,75:76:99:2082,217,0
3L	14594764	.	T	A	3192.77	.	AC=2;AF=1.00;AN=2;DP=73;ExcessHet=3.0103;FS=0.000;MLEAC=2;MLEAF=1.00;MQ=43.79;QD=30.20;SOR=0.898	GT:AD:DP:GQ:PL	1/1:0,73:73:99:3221,229,0
3L	14594773	.	A	C	3228.77	.	AC=2;AF=1.00;AN=2;DP=75;ExcessHet=3.0103;FS=0.000;MLEAC=2;MLEAF=1.00;MQ=43.79;QD=31.79;SOR=0.832	GT:AD:DP:GQ:PL	1/1:0,75:75:99:3257,232,0
3L	14594818	.	T	C	1720.77	.	AC=2;AF=1.00;AN=2;DP=63;ExcessHet=3.0103;FS=0.000;MLEAC=2;MLEAF=1.00;MQ=43.94;QD=27.31;SOR=1.270	GT:AD:DP:GQ:PL	1/1:0,63:63:99:1749,189,0
3L	14595075	.	T	C	1725.77	.	AC=2;AF=1.00;AN=2;DP=65;ExcessHet=3.0103;FS=0.000;MLEAC=2;MLEAF=1.00;MQ=43.93;QD=26.55;SOR=1.078	GT:AD:DP:GQ:PL	1/1:0,65:65:99:1754,193,0
3L	14595146	.	A	C	1712.77	.	AC=2;AF=1.00;AN=2;DP=65;ExcessHet=3.0103;FS=0.000;MLEAC=2;MLEAF=1.00;MQ=43.96;QD=26.76;SOR=1.127	GT:AD:DP:GQ:PL	1/1:0,64:64:99:1741,190,0
3L	14595174	.	C	T	1655.77	.	AC=2;AF=1.00;AN=2;DP=62;ExcessHet=3.0103;FS=0.000;MLEAC=2;MLEAF=1.00;MQ=44.00;QD=27.14;SOR=0.793	GT:AD:DP:GQ:PL	1/1:0,61:61:99:1684,182,0
3L	14595641	.	T	C	1380.77	.	AC=2;AF=1.00;AN=2;DP=51;ExcessHet=3.0103;FS=0.000;MLEAC=2;MLEAF=1.00;MQ=43.94;QD=27.62;SOR=0.859	GT:AD:DP:GQ:PL	1/1:0,50:50:99:1409,150,0
3L	14595735	.	T	C	1072.77	.	AC=2;AF=1.00;AN=2;DP=39;ExcessHet=3.0103;FS=0.000;MLEAC=2;MLEAF=1.00;MQ=43.95;QD=27.51;SOR=2.613	GT:AD:DP:GQ:PL	1/1:0,39:39:99:1101,117,0
3L	14595990	.	G	A	1950.77	.	AC=2;AF=1.00;AN=2;DP=73;ExcessHet=3.0103;FS=0.000;MLEAC=2;MLEAF=1.00;MQ=44.00;QD=27.09;SOR=0.749	GT:AD:DP:GQ:PL	1/1:0,72:72:99:1979,215,0
3L	14597088	.	AG	A	1392.73	.	AC=2;AF=1.00;AN=2;DP=57;ExcessHet=3.0103;FS=0.000;MLEAC=2;MLEAF=1.00;MQ=44.00;QD=24.87;SOR=0.922	GT:AD:DP:GQ:PL	1/1:0,56:56:99:1430,168,0
3L	14597199	.	A	G	1656.77	.	AC=2;AF=1.00;AN=2;DP=62;ExcessHet=3.0103;FS=0.000;MLEAC=2;MLEAF=1.00;MQ=44.00;QD=26.72;SOR=0.758	GT:AD:DP:GQ:PL	1/1:0,62:62:99:1685,185,0
3L	14597247	.	G	T	2854.77	.	AC=2;AF=1.00;AN=2;DP=64;ExcessHet=3.0103;FS=0.000;MLEAC=2;MLEAF=1.00;MQ=44.00;QD=31.06;SOR=0.756	GT:AD:DP:GQ:PL	1/1:0,64:64:99:2883,196,0
3L	14597248	.	C	T	2899.77	.	AC=2;AF=1.00;AN=2;DP=63;ExcessHet=3.0103;FS=0.000;MLEAC=2;MLEAF=1.00;MQ=44.00;QD=32.08;SOR=0.790	GT:AD:DP:GQ:PL	1/1:0,63:63:99:2928,199,0
3L	14597263	.	T	G	3031.77	.	AC=2;AF=1.00;AN=2;DP=68;ExcessHet=3.0103;FS=0.000;MLEAC=2;MLEAF=1.00;MQ=44.00;QD=26.69;SOR=1.022	GT:AD:DP:GQ:PL	1/1:0,68:68:99:3060,205,0
3L	14597278	.	CTTTT	C	3517.73	.	AC=2;AF=1.00;AN=2;DP=78;ExcessHet=3.0103;FS=0.000;MLEAC=2;MLEAF=1.00;MQ=44.00;QD=29.80;SOR=0.976	GT:AD:DP:GQ:PL	1/1:0,78:78:99:3555,238,0
3L	14597889	.	A	G	1112.77	.	AC=2;AF=1.00;AN=2;DP=41;ExcessHet=3.0103;FS=0.000;MLEAC=2;MLEAF=1.00;MQ=43.90;QD=27.14;SOR=1.666	GT:AD:DP:GQ:PL	1/1:0,41:41:99:1141,123,0
3L	14598011	.	C	T	1658.77	.	AC=2;AF=1.00;AN=2;DP=62;ExcessHet=3.0103;FS=0.000;MLEAC=2;MLEAF=1.00;MQ=43.94;QD=27.19;SOR=0.865	GT:AD:DP:GQ:PL	1/1:0,61:61:99:1687,182,0
3L	14598639	.	A	C	1760.77	.	AC=2;AF=1.00;AN=2;DP=44;ExcessHet=3.0103;FS=0.000;MLEAC=2;MLEAF=1.00;MQ=43.60;QD=28.13;SOR=0.836	GT:AD:DP:GQ:PL	1/1:0,43:43:99:1789,135,0
3L	14598647	.	A	T	1615.77	.	AC=2;AF=1.00;AN=2;DP=39;ExcessHet=3.0103;FS=0.000;MLEAC=2;MLEAF=1.00;MQ=43.60;QD=31.38;SOR=0.743	GT:AD:DP:GQ:PL	1/1:0,39:39:99:1644,120,0
3L	14598822	.	G	A	1483.77	.	AC=2;AF=1.00;AN=2;DP=56;ExcessHet=3.0103;FS=0.000;MLEAC=2;MLEAF=1.00;MQ=43.97;QD=26.50;SOR=1.781	GT:AD:DP:GQ:PL	1/1:0,56:56:99:1512,167,0
3L	14598980	.	T	G	3068.77	.	AC=2;AF=1.00;AN=2;DP=70;ExcessHet=3.0103;FS=0.000;MLEAC=2;MLEAF=1.00;MQ=43.93;QD=26.85;SOR=0.874	GT:AD:DP:GQ:PL	1/1:0,70:70:99:3097,211,0
3L	14598985	.	GATTT	G	3035.73	.	AC=2;AF=1.00;AN=2;DP=69;ExcessHet=3.0103;FS=0.000;MLEAC=2;MLEAF=1.00;MQ=43.93;QD=30.14;SOR=0.910	GT:AD:DP:GQ:PL	1/1:0,69:69:99:3073,208,0
3L	14599015	.	G	C	1966.77	.	AC=2;AF=1.00;AN=2;DP=72;ExcessHet=3.0103;FS=0.000;MLEAC=2;MLEAF=1.00;MQ=44.00;QD=27.32;SOR=0.749	GT:AD:DP:GQ:PL	1/1:0,72:72:99:1995,215,0
3L	14599121	.	A	C	4022.77	.	AC=2;AF=1.00;AN=2;DP=91;ExcessHet=3.0103;FS=0.000;MLEAC=2;MLEAF=1.00;MQ=44.00;QD=30.90;SOR=0.760	GT:AD:DP:GQ:PL	1/1:0,91:91:99:4051,277,0
3L	14599126	.	T	A	4070.77	.	AC=2;AF=1.00;AN=2;DP=91;ExcessHet=3.0103;FS=0.000;MLEAC=2;MLEAF=1.00;MQ=44.00;QD=28.83;SOR=0.906	GT:AD:DP:GQ:PL	1/1:0,91:91:99:4099,280,0
3L	14599147	.	T	C	3724.77	.	AC=2;AF=1.00;AN=2;DP=84;ExcessHet=3.0103;FS=0.000;MLEAC=2;MLEAF=1.00;MQ=44.00;QD=25.02;SOR=0.897	GT:AD:DP:GQ:PL	1/1:0,84:84:99:3753,253,0
3L	14599153	.	A	T	3797.77	.	AC=2;AF=1.00;AN=2;DP=86;ExcessHet=3.0103;FS=0.000;MLEAC=2;MLEAF=1.00;MQ=44.00;QD=31.93;SOR=1.005	GT:AD:DP:GQ:PL	1/1:0,86:86:99:3826,259,0
3L	14599335	.	T	C	3136.77	.	AC=2;AF=1.00;AN=2;DP=73;ExcessHet=3.0103;FS=0.000;MLEAC=2;MLEAF=1.00;MQ=44.00;QD=26.96;SOR=1.103	GT:AD:DP:GQ:PL	1/1:0,73:73:99:3165,220,0
3L	14599347	.	G	A	3126.77	.	AC=2;AF=1.00;AN=2;DP=70;ExcessHet=3.0103;FS=0.000;MLEAC=2;MLEAF=1.00;MQ=44.00;QD=24.01;SOR=0.941	GT:AD:DP:GQ:PL	1/1:0,70:70:99:3155,217,0
3L	14599387	.	T	C	2051.77	.	AC=2;AF=1.00;AN=2;BaseQRankSum=2.558;ClippingRankSum=0.000;DP=77;ExcessHet=3.0103;FS=3.056;MLEAC=2;MLEAF=1.00;MQ=44.00;MQRankSum=0.000;QD=27.00;ReadPosRankSum=-0.790;SOR=0.116	GT:AD:DP:GQ:PL	1/1:2,74:76:99:2080,208,0
3L	14599668	.	T	C	1435.77	.	AC=2;AF=1.00;AN=2;DP=52;ExcessHet=3.0103;FS=0.000;MLEAC=2;MLEAF=1.00;MQ=44.00;QD=27.61;SOR=1.036	GT:AD:DP:GQ:PL	1/1:0,52:52:99:1464,156,0
3L	14599906	.	G	T	1818.77	.	AC=2;AF=1.00;AN=2;DP=67;ExcessHet=3.0103;FS=0.000;MLEAC=2;MLEAF=1.00;MQ=44.00;QD=27.15;SOR=1.410	GT:AD:DP:GQ:PL	1/1:0,67:67:99:1847,200,0
3L	14599928	.	A	G	2822.77	.	AC=2;AF=1.00;AN=2;DP=64;ExcessHet=3.0103;FS=0.000;MLEAC=2;MLEAF=1.00;MQ=44.00;QD=30.91;SOR=1.402	GT:AD:DP:GQ:PL	1/1:0,64:64:99:2851,193,0
3L	14599936	.	T	C	3005.77	.	AC=2;AF=1.00;AN=2;DP=70;ExcessHet=3.0103;FS=0.000;MLEAC=2;MLEAF=1.00;MQ=44.00;QD=25.25;SOR=1.244	GT:AD:DP:GQ:PL	1/1:0,70:70:99:3034,211,0
3L	14600120	.	C	T	2128.77	.	AC=2;AF=1.00;AN=2;DP=76;ExcessHet=3.0103;FS=0.000;MLEAC=2;MLEAF=1.00;MQ=44.00;QD=28.01;SOR=1.051	GT:AD:DP:GQ:PL	1/1:0,76:76:99:2157,228,0
3L	14600207	.	T	TAA	3214.73	.	AC=2;AF=1.00;AN=2;DP=71;ExcessHet=3.0103;FS=0.000;MLEAC=2;MLEAF=1.00;MQ=43.92;QD=29.04;SOR=1.276	GT:AD:DP:GQ:PL	1/1:0,71:71:99:3252,220,0
3L	14600208	.	G	T	3252.77	.	AC=2;AF=1.00;AN=2;DP=73;ExcessHet=3.0103;FS=0.000;MLEAC=2;MLEAF=1.00;MQ=43.89;QD=32.67;SOR=1.226	GT:AD:DP:GQ:PL	1/1:0,72:72:99:3281,223,0
3L	14600223	.	C	A	3213.77	.	AC=2;AF=1.00;AN=2;DP=74;ExcessHet=3.0103;FS=0.000;MLEAC=2;MLEAF=1.00;MQ=43.87;QD=29.19;SOR=1.257	GT:AD:DP:GQ:PL	1/1:0,73:73:99:3242,223,0
3L	14600279	.	A	G	1897.77	.	AC=2;AF=1.00;AN=2;DP=71;ExcessHet=3.0103;FS=0.000;MLEAC=2;MLEAF=1.00;MQ=43.81;QD=26.73;SOR=0.721	GT:AD:DP:GQ:PL	1/1:0,71:71:99:1926,212,0
3L	14600314	.	T	A	1861.77	.	AC=2;AF=1.00;AN=2;DP=69;ExcessHet=3.0103;FS=0.000;MLEAC=2;MLEAF=1.00;MQ=43.74;QD=26.98;SOR=1.211	GT:AD:DP:GQ:PL	1/1:0,69:69:99:1890,207,0
3L	14600335	.	A	ATTT	2304.73	.	AC=2;AF=1.00;AN=2;DP=61;ExcessHet=3.0103;FS=0.000;MLEAC=2;MLEAF=1.00;MQ=43.68;QD=27.77;SOR=1.378	GT:AD:DP:GQ:PL	1/1:0,56:56:99:2342,171,0
3L	14600349	.	T	C	2816.77	.	AC=2;AF=1.00;AN=2;DP=63;ExcessHet=3.0103;FS=0.000;MLEAC=2;MLEAF=1.00;MQ=43.78;QD=31.52;SOR=0.933	GT:AD:DP:GQ:PL	1/1:0,63:63:99:2845,193,0
3L	14600365	.	T	C	2671.77	.	AC=2;AF=1.00;AN=2;DP=60;ExcessHet=3.0103;FS=0.000;MLEAC=2;MLEAF=1.00;MQ=43.87;QD=32.21;SOR=0.760	GT:AD:DP:GQ:PL	1/1:0,60:60:99:2700,181,0
3L	14600389	.	T	A	2851.77	.	AC=2;AF=1.00;AN=2;DP=62;ExcessHet=3.0103;FS=0.000;MLEAC=2;MLEAF=1.00;MQ=43.84;QD=32.35;SOR=0.758	GT:AD:DP:GQ:PL	1/1:0,62:62:99:2880,193,0
3L	14600408	.	C	T	2642.77	.	AC=2;AF=1.00;AN=2;DP=61;ExcessHet=3.0103;FS=0.000;MLEAC=2;MLEAF=1.00;MQ=43.87;QD=27.83;SOR=0.725	GT:AD:DP:GQ:PL	1/1:0,61:61:99:2671,184,0
3L	14600454	.	G	A	1995.77	.	AC=2;AF=1.00;AN=2;DP=71;ExcessHet=3.0103;FS=0.000;MLEAC=2;MLEAF=1.00;MQ=43.90;QD=28.11;SOR=0.840	GT:AD:DP:GQ:PL	1/1:0,71:71:99:2024,213,0
3L	14600529	.	C	A	1707.77	.	AC=2;AF=1.00;AN=2;BaseQRankSum=1.199;ClippingRankSum=0.000;DP=62;ExcessHet=3.0103;FS=0.000;MLEAC=2;MLEAF=1.00;MQ=43.97;MQRankSum=7.938;QD=27.54;ReadPosRankSum=-0.531;SOR=0.264	GT:AD:DP:GQ:PL	1/1:1,61:62:99:1736,158,0
3L	14600607	.	T	TAC	1229.14	.	AC=1;AF=0.500;AN=2;BaseQRankSum=0.305;ClippingRankSum=0.000;DP=53;ExcessHet=3.0103;FS=4.234;MLEAC=1;MLEAF=0.500;MQ=43.96;MQRankSum=-0.267;QD=24.58;ReadPosRankSum=-0.469;SOR=1.150	GT:AD:DP:GQ:PL	0/1:5,45:50:10:1266,0,10
3L	14600744	.	G	A	1329.77	.	AC=2;AF=1.00;AN=2;DP=50;ExcessHet=3.0103;FS=0.000;MLEAC=2;MLEAF=1.00;MQ=43.96;QD=27.14;SOR=1.112	GT:AD:DP:GQ:PL	1/1:0,49:49:99:1358,147,0
3L	14601011	.	G	C	1870.77	.	AC=2;AF=1.00;AN=2;DP=69;ExcessHet=3.0103;FS=0.000;MLEAC=2;MLEAF=1.00;MQ=43.92;QD=27.11;SOR=1.054	GT:AD:DP:GQ:PL	1/1:0,69:69:99:1899,206,0
3L	14601062	.	C	T	1973.77	.	AC=2;AF=1.00;AN=2;DP=72;ExcessHet=3.0103;FS=0.000;MLEAC=2;MLEAF=1.00;MQ=43.92;QD=27.41;SOR=0.749	GT:AD:DP:GQ:PL	1/1:0,72:72:99:2002,216,0
3L	14601101	.	TC	T	3497.73	.	AC=2;AF=1.00;AN=2;DP=81;ExcessHet=3.0103;FS=0.000;MLEAC=2;MLEAF=1.00;MQ=43.88;QD=30.33;SOR=1.031	GT:AD:DP:GQ:PL	1/1:0,80:80:99:3535,244,0
3L	14601106	.	C	T	3459.77	.	AC=2;AF=1.00;AN=2;DP=75;ExcessHet=3.0103;FS=0.000;MLEAC=2;MLEAF=1.00;MQ=43.87;QD=28.93;SOR=1.240	GT:AD:DP:GQ:PL	1/1:0,75:75:99:3488,238,0
3L	14601111	.	T	C	3526.77	.	AC=2;AF=1.00;AN=2;DP=78;ExcessHet=3.0103;FS=0.000;MLEAC=2;MLEAF=1.00;MQ=43.88;QD=30.45;SOR=1.252	GT:AD:DP:GQ:PL	1/1:0,78:78:99:3555,238,0
3L	14601125	.	T	C	3652.77	.	AC=2;AF=1.00;AN=2;DP=80;ExcessHet=3.0103;FS=0.000;MLEAC=2;MLEAF=1.00;MQ=43.88;QD=27.62;SOR=1.310	GT:AD:DP:GQ:PL	1/1:0,80:80:99:3681,247,0
3L	14601147	.	T	G	3138.77	.	AC=2;AF=1.00;AN=2;DP=71;ExcessHet=3.0103;FS=0.000;MLEAC=2;MLEAF=1.00;MQ=43.90;QD=33.35;SOR=1.276	GT:AD:DP:GQ:PL	1/1:0,71:71:99:3167,217,0
3L	14601279	.	T	G	1480.77	.	AC=2;AF=1.00;AN=2;DP=55;ExcessHet=3.0103;FS=0.000;MLEAC=2;MLEAF=1.00;MQ=43.95;QD=26.92;SOR=0.884	GT:AD:DP:GQ:PL	1/1:0,55:55:99:1509,165,0
3L	14601300	.	G	C	1399.77	.	AC=2;AF=1.00;AN=2;DP=52;ExcessHet=3.0103;FS=0.000;MLEAC=2;MLEAF=1.00;MQ=43.94;QD=26.92;SOR=0.770	GT:AD:DP:GQ:PL	1/1:0,52:52:99:1428,155,0
3L	14601330	.	A	G	1487.77	.	AC=2;AF=1.00;AN=2;DP=56;ExcessHet=3.0103;FS=0.000;MLEAC=2;MLEAF=1.00;MQ=43.95;QD=27.05;SOR=0.729	GT:AD:DP:GQ:PL	1/1:0,55:55:99:1516,164,0
3L	14601357	.	C	A	1655.77	.	AC=2;AF=1.00;AN=2;DP=58;ExcessHet=3.0103;FS=0.000;MLEAC=2;MLEAF=1.00;MQ=43.95;QD=28.55;SOR=0.914	GT:AD:DP:GQ:PL	1/1:0,58:58:99:1684,174,0
3L	14601611	.	T	A	1881.77	.	AC=2;AF=1.00;AN=2;DP=69;ExcessHet=3.0103;FS=0.000;MLEAC=2;MLEAF=1.00;MQ=44.00;QD=27.67;SOR=0.880	GT:AD:DP:GQ:PL	1/1:0,68:68:99:1910,204,0
3L	14601646	.	C	T	1815.77	.	AC=2;AF=1.00;AN=2;DP=65;ExcessHet=3.0103;FS=0.000;MLEAC=2;MLEAF=1.00;MQ=44.00;QD=27.93;SOR=1.000	GT:AD:DP:GQ:PL	1/1:0,65:65:99:1844,195,0
3L	14601770	.	TTA	T	2453.73	.	AC=2;AF=1.00;AN=2;DP=60;ExcessHet=3.0103;FS=0.000;MLEAC=2;MLEAF=1.00;MQ=44.00;QD=30.43;SOR=1.071	GT:AD:DP:GQ:PL	1/1:0,60:60:99:2491,181,0
3L	14602442	.	AT	A	1571.73	.	AC=2;AF=1.00;AN=2;DP=76;ExcessHet=3.0103;FS=0.000;MLEAC=2;MLEAF=1.00;MQ=44.00;QD=21.53;SOR=1.257	GT:AD:DP:GQ:PL	1/1:0,73:73:99:1609,218,0
3L	14602586	.	A	AAAG	2645.73	.	AC=2;AF=1.00;AN=2;DP=60;ExcessHet=3.0103;FS=0.000;MLEAC=2;MLEAF=1.00;MQ=43.97;QD=28.23;SOR=0.726	GT:AD:DP:GQ:PL	1/1:0,59:59:99:2683,184,0
3L	14602998	.	T	G	1228.77	.	AC=2;AF=1.00;AN=2;DP=48;ExcessHet=3.0103;FS=0.000;MLEAC=2;MLEAF=1.00;MQ=41.93;QD=27.93;SOR=1.662	GT:AD:DP:GQ:PL	1/1:0,44:44:99:1257,132,0
3L	14603019	.	A	G	1697.77	.	AC=2;AF=1.00;AN=2;DP=43;ExcessHet=3.0103;FS=0.000;MLEAC=2;MLEAF=1.00;MQ=41.00;QD=29.04;SOR=1.670	GT:AD:DP:GQ:PL	1/1:0,38:38:99:1726,117,0
3L	14603024	.	TTTAA	T	1733.73	.	AC=2;AF=1.00;AN=2;DP=42;ExcessHet=3.0103;FS=0.000;MLEAC=2;MLEAF=1.00;MQ=40.59;QD=30.83;SOR=1.670	GT:AD:DP:GQ:PL	1/1:0,38:38:99:1771,120,0
3L	14603029	.	CAAATTAGTTAGGATGAAAAAAATATTTTTTT	C	1673.73	.	AC=2;AF=1.00;AN=2;DP=43;ExcessHet=3.0103;FS=0.000;MLEAC=2;MLEAF=1.00;MQ=40.67;QD=32.55;SOR=1.670	GT:AD:DP:GQ:PL	1/1:0,38:38:99:1711,115,0
3L	14603079	.	G	T	811.77	.	AC=2;AF=1.00;AN=2;DP=33;ExcessHet=3.0103;FS=0.000;MLEAC=2;MLEAF=1.00;MQ=39.87;QD=27.06;SOR=2.019	GT:AD:DP:GQ:PL	1/1:0,30:30:90:840,90,0
3L	14603103	.	GCT	G	1132.73	.	AC=2;AF=1.00;AN=2;DP=30;ExcessHet=3.0103;FS=0.000;MLEAC=2;MLEAF=1.00;MQ=38.76;QD=32.51;SOR=1.697	GT:AD:DP:GQ:PL	1/1:0,26:26:78:1170,78,0
3L	14603107	.	AAGGTTTTTTACCAGGACACCCT	A	1132.73	.	AC=2;AF=1.00;AN=2;DP=34;ExcessHet=3.0103;FS=0.000;MLEAC=2;MLEAF=1.00;MQ=39.35;QD=29.71;SOR=1.697	GT:AD:DP:GQ:PL	1/1:0,26:26:78:1170,78,0
3L	14603144	.	T	A	1289.77	.	AC=2;AF=1.00;AN=2;DP=41;ExcessHet=3.0103;FS=0.000;MLEAC=2;MLEAF=1.00;MQ=41.13;QD=31.43;SOR=1.765	GT:AD:DP:GQ:PL	1/1:0,30:30:90:1318,90,0
3L	14603152	.	T	G	1319.77	.	AC=2;AF=1.00;AN=2;DP=43;ExcessHet=3.0103;FS=0.000;MLEAC=2;MLEAF=1.00;MQ=41.42;QD=32.98;SOR=1.839	GT:AD:DP:GQ:PL	1/1:0,31:31:93:1348,93,0
3L	14603172	.	T	A	806.77	.	AC=2;AF=1.00;AN=2;DP=46;ExcessHet=3.0103;FS=0.000;MLEAC=2;MLEAF=1.00;MQ=42.51;QD=26.89;SOR=2.019	GT:AD:DP:GQ:PL	1/1:0,30:30:90:835,90,0
3L	14603195	.	C	T	1591.77	.	AC=2;AF=1.00;AN=2;DP=57;ExcessHet=3.0103;FS=0.000;MLEAC=2;MLEAF=1.00;MQ=42.26;QD=34.21;SOR=1.949	GT:AD:DP:GQ:PL	1/1:0,36:36:99:1620,108,0
3L	14603196	.	T	A	1591.77	.	AC=2;AF=1.00;AN=2;DP=58;ExcessHet=3.0103;FS=0.000;MLEAC=2;MLEAF=1.00;MQ=42.16;QD=27.73;SOR=1.949	GT:AD:DP:GQ:PL	1/1:0,36:36:99:1620,108,0
3L	14603204	.	T	C	1591.77	.	AC=2;AF=1.00;AN=2;DP=59;ExcessHet=3.0103;FS=0.000;MLEAC=2;MLEAF=1.00;MQ=41.99;QD=31.61;SOR=1.885	GT:AD:DP:GQ:PL	1/1:0,35:35:99:1620,108,0
3L	14603269	.	T	TCATATTATTTCGTAA	639.73	.	AC=2;AF=1.00;AN=2;DP=40;ExcessHet=3.0103;FS=0.000;MLEAC=2;MLEAF=1.00;MQ=43.28;QD=27.94;SOR=1.911	GT:AD:DP:GQ:PL	1/1:0,15:15:47:677,47,0
3L	14603304	.	T	C	115.84	.	AC=2;AF=1.00;AN=2;DP=21;ExcessHet=3.0103;FS=0.000;MLEAC=2;MLEAF=1.00;MQ=39.30;QD=19.31;SOR=1.329	GT:AD:DP:GQ:PL	1/1:0,6:6:18:144,18,0
3L	14603417	.	A	T	1210.77	.	AC=2;AF=1.00;AN=2;DP=63;ExcessHet=3.0103;FS=0.000;MLEAC=2;MLEAF=1.00;MQ=43.95;QD=28.16;SOR=1.775	GT:AD:DP:GQ:PL	1/1:0,43:43:99:1239,129,0
3L	14604485	.	C	A	2176.77	.	AC=2;AF=1.00;AN=2;DP=49;ExcessHet=3.0103;FS=0.000;MLEAC=2;MLEAF=1.00;MQ=43.96;QD=31.84;SOR=1.112	GT:AD:DP:GQ:PL	1/1:0,49:49:99:2205,147,0
3L	14604486	.	ACATTTT	A	2167.73	.	AC=2;AF=1.00;AN=2;DP=49;ExcessHet=3.0103;FS=0.000;MLEAC=2;MLEAF=1.00;MQ=43.96;QD=29.90;SOR=1.112	GT:AD:DP:GQ:PL	1/1:0,49:49:99:2205,148,0
3L	14605471	.	G	A	1848.77	.	AC=2;AF=1.00;AN=2;DP=67;ExcessHet=3.0103;FS=0.000;MLEAC=2;MLEAF=1.00;MQ=44.00;QD=27.59;SOR=1.146	GT:AD:DP:GQ:PL	1/1:0,67:67:99:1877,200,0
3L	14606189	.	T	TAGGTCACACTACA	2795.73	.	AC=2;AF=1.00;AN=2;DP=58;ExcessHet=3.0103;FS=0.000;MLEAC=2;MLEAF=1.00;MQ=43.90;QD=30.30;SOR=0.960	GT:AD:DP:GQ:PL	1/1:0,57:57:99:2833,189,0
3L	14606730	.	G	A	3472.77	.	AC=2;AF=1.00;AN=2;DP=79;ExcessHet=3.0103;FS=0.000;MLEAC=2;MLEAF=1.00;MQ=43.98;QD=25.08;SOR=0.914	GT:AD:DP:GQ:PL	1/1:0,78:78:99:3501,235,0
3L	14606732	.	G	A	3472.77	.	AC=2;AF=1.00;AN=2;DP=79;ExcessHet=3.0103;FS=0.000;MLEAC=2;MLEAF=1.00;MQ=43.98;QD=25.72;SOR=0.914	GT:AD:DP:GQ:PL	1/1:0,78:78:99:3501,235,0
3L	14607907	.	C	T	1792.77	.	AC=2;AF=1.00;AN=2;BaseQRankSum=0.138;ClippingRankSum=0.000;DP=67;ExcessHet=3.0103;FS=0.000;MLEAC=2;MLEAF=1.00;MQ=43.94;MQRankSum=0.000;QD=27.16;ReadPosRankSum=-0.679;SOR=0.291	GT:AD:DP:GQ:PL	1/1:1,65:66:99:1821,169,0
3L	14612377	.	C	A	2038.77	.	AC=2;AF=1.00;AN=2;DP=73;ExcessHet=3.0103;FS=0.000;MLEAC=2;MLEAF=1.00;MQ=43.97;QD=27.93;SOR=0.963	GT:AD:DP:GQ:PL	1/1:0,73:73:99:2067,218,0
3L	14612676	.	A	C	2165.77	.	AC=2;AF=1.00;AN=2;DP=78;ExcessHet=3.0103;FS=0.000;MLEAC=2;MLEAF=1.00;MQ=44.00;QD=27.77;SOR=0.744	GT:AD:DP:GQ:PL	1/1:0,78:78:99:2194,234,0
3L	14614937	.	A	G	2127.77	.	AC=2;AF=1.00;AN=2;DP=77;ExcessHet=3.0103;FS=0.000;MLEAC=2;MLEAF=1.00;MQ=44.00;QD=27.63;SOR=1.012	GT:AD:DP:GQ:PL	1/1:0,77:77:99:2156,230,0
3L	14618801	.	C	T	1632.77	.	AC=2;AF=1.00;AN=2;DP=64;ExcessHet=3.0103;FS=0.000;MLEAC=2;MLEAF=1.00;MQ=43.19;QD=26.33;SOR=1.430	GT:AD:DP:GQ:PL	1/1:0,62:62:99:1661,184,0
3L	14620381	.	C	A	2551.77	.	AC=2;AF=1.00;AN=2;DP=60;ExcessHet=3.0103;FS=0.000;MLEAC=2;MLEAF=1.00;MQ=44.00;QD=35.68;SOR=0.762	GT:AD:DP:GQ:PL	1/1:0,58:58:99:2580,180,0
3L	14620390	.	G	T	2529.77	.	AC=2;AF=1.00;AN=2;DP=62;ExcessHet=3.0103;FS=0.000;MLEAC=2;MLEAF=1.00;MQ=44.00;QD=36.67;SOR=0.796	GT:AD:DP:GQ:PL	1/1:0,59:59:99:2558,177,0
3L	14620417	.	C	A	1940.77	.	AC=2;AF=1.00;AN=2;DP=72;ExcessHet=3.0103;FS=0.000;MLEAC=2;MLEAF=1.00;MQ=44.00;QD=27.33;SOR=0.904	GT:AD:DP:GQ:PL	1/1:0,71:71:99:1969,212,0
3L	14620444	.	A	G	1996.77	.	AC=2;AF=1.00;AN=2;DP=74;ExcessHet=3.0103;FS=0.000;MLEAC=2;MLEAF=1.00;MQ=43.93;QD=27.35;SOR=1.179	GT:AD:DP:GQ:PL	1/1:0,73:73:99:2025,218,0
3L	14620552	.	T	C	1885.77	.	AC=2;AF=1.00;AN=2;DP=70;ExcessHet=3.0103;FS=0.000;MLEAC=2;MLEAF=1.00;MQ=43.96;QD=26.94;SOR=1.329	GT:AD:DP:GQ:PL	1/1:0,70:70:99:1914,209,0
3L	14620740	.	C	A	1626.77	.	AC=2;AF=1.00;AN=2;DP=58;ExcessHet=3.0103;FS=0.000;MLEAC=2;MLEAF=1.00;MQ=43.97;QD=28.05;SOR=1.609	GT:AD:DP:GQ:PL	1/1:0,58:58:99:1655,174,0
3L	14621064	.	C	T	2494.77	.	AC=2;AF=1.00;AN=2;DP=60;ExcessHet=3.0103;FS=0.000;MLEAC=2;MLEAF=1.00;MQ=43.73;QD=27.37;SOR=1.342	GT:AD:DP:GQ:PL	1/1:0,57:57:99:2523,178,0
3L	14621074	.	G	A	2490.77	.	AC=2;AF=1.00;AN=2;DP=60;ExcessHet=3.0103;FS=0.000;MLEAC=2;MLEAF=1.00;MQ=43.73;QD=26.88;SOR=1.101	GT:AD:DP:GQ:PL	1/1:0,56:56:99:2519,178,0
3L	14621115	.	T	A	1585.77	.	AC=2;AF=1.00;AN=2;DP=59;ExcessHet=3.0103;FS=0.000;MLEAC=2;MLEAF=1.00;MQ=43.73;QD=27.82;SOR=1.238	GT:AD:DP:GQ:PL	1/1:0,57:57:99:1614,171,0
3L	14621133	.	G	A	1424.77	.	AC=2;AF=1.00;AN=2;DP=54;ExcessHet=3.0103;FS=0.000;MLEAC=2;MLEAF=1.00;MQ=43.70;QD=27.40;SOR=1.036	GT:AD:DP:GQ:PL	1/1:0,52:52:99:1453,156,0
3L	14621157	.	C	T	2778.77	.	AC=2;AF=1.00;AN=2;DP=64;ExcessHet=3.0103;FS=0.000;MLEAC=2;MLEAF=1.00;MQ=43.75;QD=28.99;SOR=0.758	GT:AD:DP:GQ:PL	1/1:0,62:62:99:2807,190,0
3L	14621158	.	A	G	2778.77	.	AC=2;AF=1.00;AN=2;DP=65;ExcessHet=3.0103;FS=0.000;MLEAC=2;MLEAF=1.00;MQ=43.75;QD=27.59;SOR=0.724	GT:AD:DP:GQ:PL	1/1:0,63:63:99:2807,190,0
3L	14621222	.	T	C	1653.77	.	AC=2;AF=1.00;AN=2;DP=60;ExcessHet=3.0103;FS=0.000;MLEAC=2;MLEAF=1.00;MQ=44.00;QD=27.56;SOR=0.986	GT:AD:DP:GQ:PL	1/1:0,60:60:99:1682,179,0
3L	14621330	.	C	A	1490.77	.	AC=2;AF=1.00;AN=2;DP=55;ExcessHet=3.0103;FS=0.000;MLEAC=2;MLEAF=1.00;MQ=43.96;QD=27.10;SOR=0.729	GT:AD:DP:GQ:PL	1/1:0,55:55:99:1519,165,0
3L	14621381	.	G	A	1678.77	.	AC=2;AF=1.00;AN=2;BaseQRankSum=-1.479;ClippingRankSum=0.000;DP=64;ExcessHet=3.0103;FS=0.000;MLEAC=2;MLEAF=1.00;MQ=43.97;MQRankSum=8.063;QD=26.23;ReadPosRankSum=1.381;SOR=0.293	GT:AD:DP:GQ:PL	1/1:1,63:64:99:1707,162,0
3L	14621409	.	C	T	1748.77	.	AC=2;AF=1.00;AN=2;DP=66;ExcessHet=3.0103;FS=0.000;MLEAC=2;MLEAF=1.00;MQ=44.00;QD=26.90;SOR=0.723	GT:AD:DP:GQ:PL	1/1:0,65:65:99:1777,194,0
3L	14621454	.	C	A	1727.77	.	AC=2;AF=1.00;AN=2;DP=64;ExcessHet=3.0103;FS=0.000;MLEAC=2;MLEAF=1.00;MQ=43.97;QD=27.00;SOR=0.892	GT:AD:DP:GQ:PL	1/1:0,64:64:99:1756,192,0
3L	14621731	.	T	A	2175.77	.	AC=2;AF=1.00;AN=2;DP=76;ExcessHet=3.0103;FS=0.000;MLEAC=2;MLEAF=1.00;MQ=43.97;QD=28.63;SOR=0.859	GT:AD:DP:GQ:PL	1/1:0,76:76:99:2204,228,0
3L	14621788	.	A	G	1728.77	.	AC=2;AF=1.00;AN=2;DP=64;ExcessHet=3.0103;FS=0.000;MLEAC=2;MLEAF=1.00;MQ=44.00;QD=27.01;SOR=0.822	GT:AD:DP:GQ:PL	1/1:0,64:64:99:1757,192,0
3L	14622286	.	A	T	2729.77	.	AC=2;AF=1.00;AN=2;DP=66;ExcessHet=3.0103;FS=0.000;MLEAC=2;MLEAF=1.00;MQ=43.20;QD=32.82;SOR=0.693	GT:AD:DP:GQ:PL	1/1:0,66:66:99:2758,198,0
3L	14622299	.	TCA	T	3054.73	.	AC=2;AF=1.00;AN=2;DP=64;ExcessHet=3.0103;FS=0.000;MLEAC=2;MLEAF=1.00;MQ=42.93;QD=27.04;SOR=0.822	GT:AD:DP:GQ:PL	1/1:0,64:64:99:3092,213,0
3L	14622302	.	T	TCGC	2941.73	.	AC=2;AF=1.00;AN=2;DP=62;ExcessHet=3.0103;FS=0.000;MLEAC=2;MLEAF=1.00;MQ=42.89;QD=30.31;SOR=0.899	GT:AD:DP:GQ:PL	1/1:0,62:62:99:2979,201,0
3L	14622312	.	G	A	2896.77	.	AC=2;AF=1.00;AN=2;DP=64;ExcessHet=3.0103;FS=0.000;MLEAC=2;MLEAF=1.00;MQ=42.73;QD=30.04;SOR=0.966	GT:AD:DP:GQ:PL	1/1:0,64:64:99:2925,196,0
3L	14622331	.	A	G	3201.77	.	AC=2;AF=1.00;AN=2;DP=69;ExcessHet=3.0103;FS=0.000;MLEAC=2;MLEAF=1.00;MQ=42.66;QD=28.13;SOR=0.910	GT:AD:DP:GQ:PL	1/1:0,69:69:99:3230,217,0
3L	14622332	.	T	TGTTC	3192.73	.	AC=2;AF=1.00;AN=2;DP=68;ExcessHet=3.0103;FS=0.000;MLEAC=2;MLEAF=1.00;MQ=42.64;QD=30.05;SOR=0.949	GT:AD:DP:GQ:PL	1/1:0,68:68:99:3230,217,0
3L	14622403	.	ATT	A	3212.73	.	AC=2;AF=1.00;AN=2;DP=74;ExcessHet=3.0103;FS=0.000;MLEAC=2;MLEAF=1.00;MQ=42.40;QD=30.02;SOR=1.675	GT:AD:DP:GQ:PL	1/1:0,72:72:99:3250,219,0
3L	14622410	.	T	C	3266.77	.	AC=2;AF=1.00;AN=2;DP=74;ExcessHet=3.0103;FS=0.000;MLEAC=2;MLEAF=1.00;MQ=42.35;QD=30.96;SOR=1.641	GT:AD:DP:GQ:PL	1/1:0,74:74:99:3295,222,0
3L	14622414	.	T	A	3311.77	.	AC=2;AF=1.00;AN=2;DP=73;ExcessHet=3.0103;FS=0.000;MLEAC=2;MLEAF=1.00;MQ=42.33;QD=34.64;SOR=1.708	GT:AD:DP:GQ:PL	1/1:0,73:73:99:3340,225,0
3L	14622421	.	G	T	3256.77	.	AC=2;AF=1.00;AN=2;DP=72;ExcessHet=3.0103;FS=0.000;MLEAC=2;MLEAF=1.00;MQ=42.36;QD=27.14;SOR=1.675	GT:AD:DP:GQ:PL	1/1:0,72:72:99:3285,220,0
3L	14622426	.	G	T	3211.77	.	AC=2;AF=1.00;AN=2;DP=71;ExcessHet=3.0103;FS=0.000;MLEAC=2;MLEAF=1.00;MQ=42.44;QD=28.89;SOR=1.852	GT:AD:DP:GQ:PL	1/1:0,71:71:99:3240,217,0
3L	14622430	.	C	T	3166.77	.	AC=2;AF=1.00;AN=2;DP=71;ExcessHet=3.0103;FS=0.000;MLEAC=2;MLEAF=1.00;MQ=42.50;QD=31.81;SOR=1.852	GT:AD:DP:GQ:PL	1/1:0,71:71:99:3195,214,0
3L	14622443	.	C	T	3121.77	.	AC=2;AF=1.00;AN=2;DP=67;ExcessHet=3.0103;FS=0.000;MLEAC=2;MLEAF=1.00;MQ=42.64;QD=30.58;SOR=1.508	GT:AD:DP:GQ:PL	1/1:0,67:67:99:3150,211,0
3L	14622449	.	A	G	3048.77	.	AC=2;AF=1.00;AN=2;DP=65;ExcessHet=3.0103;FS=0.000;MLEAC=2;MLEAF=1.00;MQ=42.66;QD=34.14;SOR=1.437	GT:AD:DP:GQ:PL	1/1:0,65:65:99:3077,208,0
3L	14622453	.	C	A	2694.77	.	AC=2;AF=1.00;AN=2;BaseQRankSum=0.364;ClippingRankSum=0.000;DP=66;ExcessHet=3.0103;FS=2.822;MLEAC=2;MLEAF=1.00;MQ=42.68;MQRankSum=-0.450;QD=34.22;ReadPosRankSum=-0.699;SOR=0.233	GT:AD:DP:GQ:PL	1/1:2,64:66:99:2723,112,0
3L	14622512	.	T	C	2806.77	.	AC=2;AF=1.00;AN=2;DP=66;ExcessHet=3.0103;FS=0.000;MLEAC=2;MLEAF=1.00;MQ=43.03;QD=29.97;SOR=1.539	GT:AD:DP:GQ:PL	1/1:0,65:65:99:2835,196,0
3L	14622532	.	T	C	3256.77	.	AC=2;AF=1.00;AN=2;DP=72;ExcessHet=3.0103;FS=0.000;MLEAC=2;MLEAF=1.00;MQ=42.97;QD=36.10;SOR=1.362	GT:AD:DP:GQ:PL	1/1:0,71:71:99:3285,220,0
3L	14622534	.	T	C	3301.77	.	AC=2;AF=1.00;AN=2;DP=73;ExcessHet=3.0103;FS=0.000;MLEAC=2;MLEAF=1.00;MQ=42.99;QD=27.61;SOR=1.226	GT:AD:DP:GQ:PL	1/1:0,72:72:99:3330,223,0
3L	14622537	.	T	C	3283.77	.	AC=2;AF=1.00;AN=2;DP=74;ExcessHet=3.0103;FS=0.000;MLEAC=2;MLEAF=1.00;MQ=43.00;QD=29.52;SOR=1.179	GT:AD:DP:GQ:PL	1/1:0,73:73:99:3312,223,0
3L	14622540	.	T	A	3238.77	.	AC=2;AF=1.00;AN=2;DP=73;ExcessHet=3.0103;FS=0.000;MLEAC=2;MLEAF=1.00;MQ=43.01;QD=26.72;SOR=1.073	GT:AD:DP:GQ:PL	1/1:0,72:72:99:3267,220,0
3L	14622590	.	C	T	1763.77	.	AC=2;AF=1.00;AN=2;BaseQRankSum=1.239;ClippingRankSum=0.000;DP=72;ExcessHet=3.0103;FS=0.000;MLEAC=2;MLEAF=1.00;MQ=43.25;MQRankSum=-0.721;QD=25.56;ReadPosRankSum=-0.531;SOR=0.223	GT:AD:DP:GQ:PL	1/1:1,68:69:99:1792,180,0
3L	14623079	.	T	C	1830.77	.	AC=2;AF=1.00;AN=2;DP=68;ExcessHet=3.0103;FS=0.000;MLEAC=2;MLEAF=1.00;MQ=44.00;QD=27.32;SOR=0.784	GT:AD:DP:GQ:PL	1/1:0,67:67:99:1859,200,0
3L	14623117	.	A	G	1839.77	.	AC=2;AF=1.00;AN=2;DP=69;ExcessHet=3.0103;FS=0.000;MLEAC=2;MLEAF=1.00;MQ=44.00;QD=26.66;SOR=0.980	GT:AD:DP:GQ:PL	1/1:0,69:69:99:1868,205,0
3L	14623145	.	G	T	2020.77	.	AC=2;AF=1.00;AN=2;DP=73;ExcessHet=3.0103;FS=0.000;MLEAC=2;MLEAF=1.00;MQ=44.00;QD=27.68;SOR=0.720	GT:AD:DP:GQ:PL	1/1:0,73:73:99:2049,218,0
3L	14623175	.	T	C	1990.77	.	AC=2;AF=1.00;AN=2;DP=76;ExcessHet=3.0103;FS=0.000;MLEAC=2;MLEAF=1.00;MQ=43.97;QD=26.54;SOR=0.832	GT:AD:DP:GQ:PL	1/1:0,75:75:99:2019,223,0
3L	14623317	.	T	A	1708.77	.	AC=2;AF=1.00;AN=2;DP=61;ExcessHet=3.0103;FS=0.000;MLEAC=2;MLEAF=1.00;MQ=43.97;QD=28.01;SOR=0.793	GT:AD:DP:GQ:PL	1/1:0,61:61:99:1737,183,0
3L	14623425	.	T	C	1698.77	.	AC=2;AF=1.00;AN=2;DP=65;ExcessHet=3.0103;FS=0.000;MLEAC=2;MLEAF=1.00;MQ=43.91;QD=26.13;SOR=0.854	GT:AD:DP:GQ:PL	1/1:0,65:65:99:1727,193,0
3L	14623446	.	T	G	2007.77	.	AC=2;AF=1.00;AN=2;DP=72;ExcessHet=3.0103;FS=0.000;MLEAC=2;MLEAF=1.00;MQ=43.92;QD=27.89;SOR=0.934	GT:AD:DP:GQ:PL	1/1:0,72:72:99:2036,216,0
3L	14623462	.	G	T	3318.77	.	AC=2;AF=1.00;AN=2;DP=75;ExcessHet=3.0103;FS=0.000;MLEAC=2;MLEAF=1.00;MQ=43.92;QD=29.00;SOR=0.832	GT:AD:DP:GQ:PL	1/1:0,75:75:99:3347,226,0
3L	14623463	.	G	A	3318.77	.	AC=2;AF=1.00;AN=2;DP=75;ExcessHet=3.0103;FS=0.000;MLEAC=2;MLEAF=1.00;MQ=43.92;QD=30.22;SOR=0.832	GT:AD:DP:GQ:PL	1/1:0,75:75:99:3347,226,0
3L	14623484	.	G	T	1799.77	.	AC=2;AF=1.00;AN=2;DP=64;ExcessHet=3.0103;FS=0.000;MLEAC=2;MLEAF=1.00;MQ=43.95;QD=28.12;SOR=0.892	GT:AD:DP:GQ:PL	1/1:0,64:64:99:1828,192,0
3L	14623544	.	T	C	1838.77	.	AC=2;AF=1.00;AN=2;DP=65;ExcessHet=3.0103;FS=0.000;MLEAC=2;MLEAF=1.00;MQ=44.00;QD=28.29;SOR=1.000	GT:AD:DP:GQ:PL	1/1:0,65:65:99:1867,195,0
3L	14623681	.	AGTT	A	3168.73	.	AC=2;AF=1.00;AN=2;DP=76;ExcessHet=3.0103;FS=0.000;MLEAC=2;MLEAF=1.00;MQ=43.95;QD=34.02;SOR=1.073	GT:AD:DP:GQ:PL	1/1:0,72:72:99:3206,217,0
3L	14623968	.	C	T	2133.77	.	AC=2;AF=1.00;AN=2;DP=78;ExcessHet=3.0103;FS=0.000;MLEAC=2;MLEAF=1.00;MQ=43.70;QD=27.71;SOR=0.772	GT:AD:DP:GQ:PL	1/1:0,77:77:99:2162,230,0
3L	14624075	.	GCCGC	G	3067.73	.	AC=2;AF=1.00;AN=2;DP=68;ExcessHet=3.0103;FS=0.000;MLEAC=2;MLEAF=1.00;MQ=43.25;QD=30.59;SOR=0.880	GT:AD:DP:GQ:PL	1/1:0,68:68:99:3105,208,0
3L	14624081	.	ATG	A	3021.73	.	AC=2;AF=1.00;AN=2;BaseQRankSum=1.530;ClippingRankSum=0.000;DP=70;ExcessHet=3.0103;FS=0.000;MLEAC=2;MLEAF=1.00;MQ=43.27;MQRankSum=-0.684;QD=33.08;SOR=0.316	GT:AD:DP:GQ:PL	1/1:1,69:70:99:3059,166,0
3L	14624085	.	ACATTGCT	A	3021.73	.	AC=2;AF=1.00;AN=2;BaseQRankSum=1.076;ClippingRankSum=0.000;DP=69;ExcessHet=3.0103;FS=0.000;MLEAC=2;MLEAF=1.00;MQ=43.26;MQRankSum=-0.691;QD=25.14;SOR=0.302	GT:AD:DP:GQ:PL	1/1:1,68:69:99:3059,166,0
3L	14624162	.	C	T	1632.77	.	AC=2;AF=1.00;AN=2;DP=59;ExcessHet=3.0103;FS=0.000;MLEAC=2;MLEAF=1.00;MQ=43.08;QD=27.67;SOR=0.796	GT:AD:DP:GQ:PL	1/1:0,59:59:99:1661,177,0
3L	14624191	.	T	A	2791.77	.	AC=2;AF=1.00;AN=2;DP=63;ExcessHet=3.0103;FS=0.000;MLEAC=2;MLEAF=1.00;MQ=43.08;QD=33.36;SOR=0.859	GT:AD:DP:GQ:PL	1/1:0,63:63:99:2820,190,0
3L	14624194	.	T	C	2761.77	.	AC=2;AF=1.00;AN=2;DP=62;ExcessHet=3.0103;FS=0.000;MLEAC=2;MLEAF=1.00;MQ=43.11;QD=30.14;SOR=0.826	GT:AD:DP:GQ:PL	1/1:0,62:62:99:2790,187,0
3L	14624197	.	A	G	2761.77	.	AC=2;AF=1.00;AN=2;DP=61;ExcessHet=3.0103;FS=0.000;MLEAC=2;MLEAF=1.00;MQ=43.14;QD=34.24;SOR=0.865	GT:AD:DP:GQ:PL	1/1:0,61:61:99:2790,187,0
3L	14624245	.	C	A	1532.77	.	AC=2;AF=1.00;AN=2;DP=54;ExcessHet=3.0103;FS=0.000;MLEAC=2;MLEAF=1.00;MQ=43.23;QD=28.38;SOR=1.022	GT:AD:DP:GQ:PL	1/1:0,54:54:99:1561,162,0
3L	14624263	.	AT	A	1083.73	.	AC=2;AF=1.00;AN=2;DP=60;ExcessHet=3.0103;FS=0.000;MLEAC=2;MLEAF=1.00;MQ=43.20;QD=20.45;SOR=0.730	GT:AD:DP:GQ:PL	1/1:0,53:53:99:1121,157,0
3L	14624328	.	GGT	G	2898.73	.	AC=2;AF=1.00;AN=2;DP=66;ExcessHet=3.0103;FS=0.000;MLEAC=2;MLEAF=1.00;MQ=43.13;QD=23.75;SOR=0.957	GT:AD:DP:GQ:PL	1/1:0,66:66:99:2936,199,0
3L	14624335	.	T	TAG	2959.73	.	AC=2;AF=1.00;AN=2;DP=65;ExcessHet=3.0103;FS=0.000;MLEAC=2;MLEAF=1.00;MQ=43.09;QD=37.65;SOR=1.000	GT:AD:DP:GQ:PL	1/1:0,65:65:99:2997,202,0
3L	14624347	.	A	G	2960.77	.	AC=2;AF=1.00;AN=2;DP=69;ExcessHet=3.0103;FS=0.000;MLEAC=2;MLEAF=1.00;MQ=43.17;QD=27.82;SOR=1.054	GT:AD:DP:GQ:PL	1/1:0,69:69:99:2989,207,0
3L	14624380	.	C	CTCT	3425.73	.	AC=2;AF=1.00;AN=2;DP=76;ExcessHet=3.0103;FS=0.000;MLEAC=2;MLEAF=1.00;MQ=43.15;QD=29.92;SOR=0.801	GT:AD:DP:GQ:PL	1/1:0,76:76:99:3463,232,0
3L	14624384	.	C	CAT	3463.73	.	AC=2;AF=1.00;AN=2;DP=76;ExcessHet=3.0103;FS=0.000;MLEAC=2;MLEAF=1.00;MQ=43.18;QD=27.00;SOR=0.920	GT:AD:DP:GQ:PL	1/1:0,76:76:99:3501,235,0
3L	14624385	.	C	A	3427.77	.	AC=2;AF=1.00;AN=2;DP=76;ExcessHet=3.0103;FS=0.000;MLEAC=2;MLEAF=1.00;MQ=43.20;QD=32.33;SOR=0.859	GT:AD:DP:GQ:PL	1/1:0,76:76:99:3456,232,0
3L	14624453	.	A	G	2040.77	.	AC=2;AF=1.00;AN=2;DP=75;ExcessHet=3.0103;FS=0.000;MLEAC=2;MLEAF=1.00;MQ=43.59;QD=27.58;SOR=0.804	GT:AD:DP:GQ:PL	1/1:0,74:74:99:2069,222,0
3L	14624894	.	C	A	1839.77	.	AC=2;AF=1.00;AN=2;DP=68;ExcessHet=3.0103;FS=0.000;MLEAC=2;MLEAF=1.00;MQ=43.74;QD=27.88;SOR=0.957	GT:AD:DP:GQ:PL	1/1:0,66:66:99:1868,198,0
3L	14625022	.	T	C	1583.77	.	AC=2;AF=1.00;AN=2;BaseQRankSum=1.277;ClippingRankSum=0.000;DP=63;ExcessHet=3.0103;FS=4.236;MLEAC=2;MLEAF=1.00;MQ=43.60;MQRankSum=2.669;QD=25.96;ReadPosRankSum=1.390;SOR=1.140	GT:AD:DP:GQ:PL	1/1:1,60:61:99:1612,158,0
3L	14625036	.	C	A	1707.77	.	AC=2;AF=1.00;AN=2;BaseQRankSum=1.728;ClippingRankSum=0.000;DP=65;ExcessHet=3.0103;FS=3.590;MLEAC=2;MLEAF=1.00;MQ=43.56;MQRankSum=-0.330;QD=26.68;ReadPosRankSum=-0.806;SOR=0.691	GT:AD:DP:GQ:PL	1/1:1,63:64:99:1736,181,0
3L	14625073	.	A	G	1813.77	.	AC=2;AF=1.00;AN=2;DP=67;ExcessHet=3.0103;FS=0.000;MLEAC=2;MLEAF=1.00;MQ=43.52;QD=27.07;SOR=1.066	GT:AD:DP:GQ:PL	1/1:0,67:67:99:1842,200,0
3L	14625137	.	T	C	1826.77	.	AC=2;AF=1.00;AN=2;DP=67;ExcessHet=3.0103;FS=0.000;MLEAC=2;MLEAF=1.00;MQ=43.22;QD=27.27;SOR=0.723	GT:AD:DP:GQ:PL	1/1:0,67:67:99:1855,201,0
3L	14625207	.	G	A	1453.77	.	AC=2;AF=1.00;AN=2;DP=56;ExcessHet=3.0103;FS=0.000;MLEAC=2;MLEAF=1.00;MQ=43.34;QD=25.96;SOR=1.302	GT:AD:DP:GQ:PL	1/1:0,56:56:99:1482,166,0
3L	14625269	.	T	G	2392.77	.	AC=2;AF=1.00;AN=2;DP=55;ExcessHet=3.0103;FS=0.000;MLEAC=2;MLEAF=1.00;MQ=43.08;QD=30.86;SOR=1.371	GT:AD:DP:GQ:PL	1/1:0,55:55:99:2421,165,0
3L	14625270	.	T	G	2392.77	.	AC=2;AF=1.00;AN=2;DP=55;ExcessHet=3.0103;FS=0.000;MLEAC=2;MLEAF=1.00;MQ=43.08;QD=34.61;SOR=1.371	GT:AD:DP:GQ:PL	1/1:0,55:55:99:2421,165,0
3L	14625303	.	T	A	1414.77	.	AC=2;AF=1.00;AN=2;DP=51;ExcessHet=3.0103;FS=0.000;MLEAC=2;MLEAF=1.00;MQ=42.72;QD=27.74;SOR=1.436	GT:AD:DP:GQ:PL	1/1:0,51:51:99:1443,153,0
3L	14625359	.	A	AAAGAG	2595.73	.	AC=2;AF=1.00;AN=2;DP=43;ExcessHet=3.0103;FS=0.000;MLEAC=2;MLEAF=1.00;MQ=41.08;QD=28.65;SOR=1.455	GT:AD:DP:GQ:PL	1/1:0,43:43:99:2633,180,0
3L	14625360	.	T	TACAAAGTGTTTCTGGATTATTTTTAAAATTCATATAAAC	2596.73	.	AC=2;AF=1.00;AN=2;DP=39;ExcessHet=3.0103;FS=0.000;MLEAC=2;MLEAF=1.00;MQ=40.77;QD=39.77;SOR=1.236	GT:AD:DP:GQ:PL	1/1:0,39:39:99:2634,181,0
3L	14625365	.	G	A	1552.77	.	AC=2;AF=1.00;AN=2;DP=36;ExcessHet=3.0103;FS=0.000;MLEAC=2;MLEAF=1.00;MQ=39.78;QD=29.02;SOR=0.927	GT:AD:DP:GQ:PL	1/1:0,36:36:99:1581,108,0
3L	14625396	.	G	C	1366.77	.	AC=2;AF=1.00;AN=2;DP=31;ExcessHet=3.0103;FS=0.000;MLEAC=2;MLEAF=1.00;MQ=40.38;QD=25.28;SOR=0.892	GT:AD:DP:GQ:PL	1/1:0,31:31:93:1395,93,0
3L	14625407	.	A	G	1546.77	.	AC=2;AF=1.00;AN=2;DP=34;ExcessHet=3.0103;FS=0.000;MLEAC=2;MLEAF=1.00;MQ=40.65;QD=33.36;SOR=0.811	GT:AD:DP:GQ:PL	1/1:0,34:34:99:1575,105,0
3L	14625413	.	A	T	1546.77	.	AC=2;AF=1.00;AN=2;DP=35;ExcessHet=3.0103;FS=0.000;MLEAC=2;MLEAF=1.00;MQ=40.69;QD=22.71;SOR=0.749	GT:AD:DP:GQ:PL	1/1:0,35:35:99:1575,105,0
3L	14625416	.	A	G	1636.77	.	AC=2;AF=1.00;AN=2;DP=36;ExcessHet=3.0103;FS=0.000;MLEAC=2;MLEAF=1.00;MQ=40.78;QD=39.02;SOR=0.804	GT:AD:DP:GQ:PL	1/1:0,36:36:99:1665,111,0
3L	14625419	.	T	G	1636.77	.	AC=2;AF=1.00;AN=2;DP=37;ExcessHet=3.0103;FS=0.000;MLEAC=2;MLEAF=1.00;MQ=40.87;QD=27.63;SOR=0.859	GT:AD:DP:GQ:PL	1/1:0,37:37:99:1665,111,0
3L	14625432	.	C	T	1771.77	.	AC=2;AF=1.00;AN=2;DP=39;ExcessHet=3.0103;FS=0.000;MLEAC=2;MLEAF=1.00;MQ=40.88;QD=31.07;SOR=0.743	GT:AD:DP:GQ:PL	1/1:0,39:39:99:1800,120,0
3L	14625438	.	T	C	1816.77	.	AC=2;AF=1.00;AN=2;DP=41;ExcessHet=3.0103;FS=0.000;MLEAC=2;MLEAF=1.00;MQ=40.85;QD=30.95;SOR=0.741	GT:AD:DP:GQ:PL	1/1:0,41:41:99:1845,123,0
3L	14625463	.	G	A	1709.77	.	AC=2;AF=1.00;AN=2;DP=42;ExcessHet=3.0103;FS=0.000;MLEAC=2;MLEAF=1.00;MQ=42.37;QD=30.00;SOR=1.005	GT:AD:DP:GQ:PL	1/1:0,42:42:99:1738,126,0
3L	14625527	.	A	T	1327.77	.	AC=2;AF=1.00;AN=2;DP=47;ExcessHet=3.0103;FS=0.000;MLEAC=2;MLEAF=1.00;MQ=42.92;QD=28.25;SOR=0.919	GT:AD:DP:GQ:PL	1/1:0,47:47:99:1356,141,0
3L	14625560	.	T	C	1943.77	.	AC=2;AF=1.00;AN=2;DP=44;ExcessHet=3.0103;FS=0.000;MLEAC=2;MLEAF=1.00;MQ=43.24;QD=33.85;SOR=0.784	GT:AD:DP:GQ:PL	1/1:0,44:44:99:1972,132,0
3L	14625565	.	C	T	1943.77	.	AC=2;AF=1.00;AN=2;DP=44;ExcessHet=3.0103;FS=0.000;MLEAC=2;MLEAF=1.00;MQ=43.24;QD=29.64;SOR=0.784	GT:AD:DP:GQ:PL	1/1:0,44:44:99:1972,132,0
3L	14625639	.	T	G	1758.77	.	AC=2;AF=1.00;AN=2;DP=42;ExcessHet=3.0103;FS=0.000;MLEAC=2;MLEAF=1.00;MQ=43.29;QD=30.69;SOR=1.005	GT:AD:DP:GQ:PL	1/1:0,42:42:99:1787,126,0
3L	14625653	.	G	A	1804.77	.	AC=2;AF=1.00;AN=2;DP=44;ExcessHet=3.0103;FS=0.000;MLEAC=2;MLEAF=1.00;MQ=43.41;QD=26.42;SOR=1.105	GT:AD:DP:GQ:PL	1/1:0,44:44:99:1833,132,0
3L	14625759	.	C	CT	1292.73	.	AC=2;AF=1.00;AN=2;DP=59;ExcessHet=3.0103;FS=0.000;MLEAC=2;MLEAF=1.00;MQ=43.33;QD=23.08;SOR=1.009	GT:AD:DP:GQ:PL	1/1:0,56:56:99:1330,167,0
3L	14625773	.	G	A	1488.77	.	AC=2;AF=1.00;AN=2;DP=58;ExcessHet=3.0103;FS=0.000;MLEAC=2;MLEAF=1.00;MQ=43.33;QD=25.67;SOR=1.085	GT:AD:DP:GQ:PL	1/1:0,58:58:99:1517,172,0
3L	14625822	.	CCCG	C	851.73	.	AC=2;AF=1.00;AN=2;BaseQRankSum=0.622;ClippingRankSum=0.000;DP=52;ExcessHet=3.0103;FS=0.000;MLEAC=2;MLEAF=1.00;MQ=43.08;MQRankSum=-0.389;QD=18.93;ReadPosRankSum=-1.024;SOR=0.656	GT:AD:DP:GQ:PL	1/1:3,42:45:66:889,66,0
3L	14625836	.	A	G	1281.77	.	AC=2;AF=1.00;AN=2;DP=51;ExcessHet=3.0103;FS=0.000;MLEAC=2;MLEAF=1.00;MQ=42.97;QD=25.13;SOR=1.201	GT:AD:DP:GQ:PL	1/1:0,51:51:99:1310,150,0
3L	14625894	.	A	C	2445.77	.	AC=2;AF=1.00;AN=2;DP=55;ExcessHet=3.0103;FS=0.000;MLEAC=2;MLEAF=1.00;MQ=43.28;QD=34.11;SOR=0.884	GT:AD:DP:GQ:PL	1/1:0,55:55:99:2474,166,0
3L	14625896	.	T	A	2445.77	.	AC=2;AF=1.00;AN=2;DP=55;ExcessHet=3.0103;FS=0.000;MLEAC=2;MLEAF=1.00;MQ=43.28;QD=33.84;SOR=0.884	GT:AD:DP:GQ:PL	1/1:0,55:55:99:2474,166,0
3L	14625898	.	T	G	2580.77	.	AC=2;AF=1.00;AN=2;DP=54;ExcessHet=3.0103;FS=0.000;MLEAC=2;MLEAF=1.00;MQ=43.27;QD=30.04;SOR=0.846	GT:AD:DP:GQ:PL	1/1:0,54:54:99:2609,175,0
3L	14625902	.	T	C	2581.77	.	AC=2;AF=1.00;AN=2;DP=57;ExcessHet=3.0103;FS=0.000;MLEAC=2;MLEAF=1.00;MQ=43.34;QD=35.13;SOR=0.877	GT:AD:DP:GQ:PL	1/1:0,57:57:99:2610,175,0
3L	14625905	.	G	A	2536.77	.	AC=2;AF=1.00;AN=2;DP=57;ExcessHet=3.0103;FS=0.000;MLEAC=2;MLEAF=1.00;MQ=43.34;QD=29.91;SOR=0.877	GT:AD:DP:GQ:PL	1/1:0,57:57:99:2565,172,0
3L	14625923	.	A	T	1689.77	.	AC=2;AF=1.00;AN=2;DP=62;ExcessHet=3.0103;FS=0.000;MLEAC=2;MLEAF=1.00;MQ=43.43;QD=27.25;SOR=0.976	GT:AD:DP:GQ:PL	1/1:0,62:62:99:1718,186,0
3L	14626058	.	T	A	1821.77	.	AC=2;AF=1.00;AN=2;DP=71;ExcessHet=3.0103;FS=0.000;MLEAC=2;MLEAF=1.00;MQ=43.50;QD=25.66;SOR=0.779	GT:AD:DP:GQ:PL	1/1:0,71:71:99:1850,210,0
3L	14626093	.	G	T	2873.77	.	AC=2;AF=1.00;AN=2;DP=65;ExcessHet=3.0103;FS=0.000;MLEAC=2;MLEAF=1.00;MQ=43.23;QD=26.58;SOR=0.723	GT:AD:DP:GQ:PL	1/1:0,65:65:99:2902,199,0
3L	14626099	.	C	A	2901.77	.	AC=2;AF=1.00;AN=2;DP=65;ExcessHet=3.0103;FS=0.000;MLEAC=2;MLEAF=1.00;MQ=43.20;QD=27.10;SOR=0.723	GT:AD:DP:GQ:PL	1/1:0,65:65:99:2930,202,0
3L	14626113	.	TAG	T	2843.73	.	AC=2;AF=1.00;AN=2;DP=65;ExcessHet=3.0103;FS=0.000;MLEAC=2;MLEAF=1.00;MQ=43.14;QD=32.69;SOR=0.756	GT:AD:DP:GQ:PL	1/1:0,64:64:99:2881,196,0
3L	14626116	.	T	TGGA	2843.73	.	AC=2;AF=1.00;AN=2;DP=64;ExcessHet=3.0103;FS=0.000;MLEAC=2;MLEAF=1.00;MQ=43.12;QD=30.79;SOR=0.756	GT:AD:DP:GQ:PL	1/1:0,64:64:99:2881,196,0
3L	14626175	.	A	ATTGATAT	3186.73	.	AC=2;AF=1.00;AN=2;DP=68;ExcessHet=3.0103;FS=0.000;MLEAC=2;MLEAF=1.00;MQ=43.11;QD=34.25;SOR=0.752	GT:AD:DP:GQ:PL	1/1:0,68:68:99:3224,217,0
3L	14626186	.	C	CT	1446.73	.	AC=2;AF=1.00;AN=2;BaseQRankSum=-0.189;ClippingRankSum=0.000;DP=71;ExcessHet=3.0103;FS=6.621;MLEAC=2;MLEAF=1.00;MQ=43.24;MQRankSum=1.839;QD=21.28;ReadPosRankSum=0.309;SOR=0.429	GT:AD:DP:GQ:PL	1/1:2,66:68:99:1484,162,0
3L	14626234	.	C	T	3631.77	.	AC=2;AF=1.00;AN=2;DP=80;ExcessHet=3.0103;FS=0.000;MLEAC=2;MLEAF=1.00;MQ=43.58;QD=26.32;SOR=0.850	GT:AD:DP:GQ:PL	1/1:0,80:80:99:3660,250,0
3L	14626241	.	G	A	3668.77	.	AC=2;AF=1.00;AN=2;DP=84;ExcessHet=3.0103;FS=0.000;MLEAC=2;MLEAF=1.00;MQ=43.63;QD=32.44;SOR=0.791	GT:AD:DP:GQ:PL	1/1:0,84:84:99:3697,253,0
3L	14626418	.	A	G	1782.77	.	AC=2;AF=1.00;AN=2;DP=67;ExcessHet=3.0103;FS=0.000;MLEAC=2;MLEAF=1.00;MQ=43.85;QD=27.01;SOR=1.681	GT:AD:DP:GQ:PL	1/1:0,66:66:99:1811,197,0
3L	14626578	.	T	G	2021.77	.	AC=2;AF=1.00;AN=2;DP=74;ExcessHet=3.0103;FS=0.000;MLEAC=2;MLEAF=1.00;MQ=44.00;QD=27.70;SOR=1.426	GT:AD:DP:GQ:PL	1/1:0,73:73:99:2050,219,0
3L	14626644	.	G	T	1882.77	.	AC=2;AF=1.00;AN=2;BaseQRankSum=1.808;ClippingRankSum=0.000;DP=72;ExcessHet=3.0103;FS=4.137;MLEAC=2;MLEAF=1.00;MQ=43.95;MQRankSum=-0.086;QD=26.90;ReadPosRankSum=0.817;SOR=1.067	GT:AD:DP:GQ:PL	1/1:1,69:70:99:1911,200,0
3L	14626728	.	C	G	1940.77	.	AC=2;AF=1.00;AN=2;DP=69;ExcessHet=3.0103;FS=0.000;MLEAC=2;MLEAF=1.00;MQ=43.96;QD=28.54;SOR=0.880	GT:AD:DP:GQ:PL	1/1:0,68:68:99:1969,204,0
3L	14626741	.	A	G	1770.77	.	AC=2;AF=1.00;AN=2;DP=65;ExcessHet=3.0103;FS=0.000;MLEAC=2;MLEAF=1.00;MQ=43.93;QD=27.67;SOR=0.756	GT:AD:DP:GQ:PL	1/1:0,64:64:99:1799,191,0
3L	14627152	.	T	A	3566.77	.	AC=2;AF=1.00;AN=2;DP=80;ExcessHet=3.0103;FS=0.000;MLEAC=2;MLEAF=1.00;MQ=43.79;QD=29.89;SOR=0.850	GT:AD:DP:GQ:PL	1/1:0,80:80:99:3595,241,0
3L	14627154	.	C	T	3566.77	.	AC=2;AF=1.00;AN=2;DP=80;ExcessHet=3.0103;FS=0.000;MLEAC=2;MLEAF=1.00;MQ=43.79;QD=27.43;SOR=0.850	GT:AD:DP:GQ:PL	1/1:0,80:80:99:3595,241,0
3L	14627173	.	G	T	3526.77	.	AC=2;AF=1.00;AN=2;DP=77;ExcessHet=3.0103;FS=0.000;MLEAC=2;MLEAF=1.00;MQ=43.76;QD=33.13;SOR=1.012	GT:AD:DP:GQ:PL	1/1:0,77:77:99:3555,238,0
3L	14627184	.	A	G	3300.77	.	AC=2;AF=1.00;AN=2;DP=71;ExcessHet=3.0103;FS=0.000;MLEAC=2;MLEAF=1.00;MQ=43.74;QD=34.84;SOR=1.117	GT:AD:DP:GQ:PL	1/1:0,71:71:99:3329,223,0
3L	14627188	.	AT	A	3201.73	.	AC=2;AF=1.00;AN=2;DP=71;ExcessHet=3.0103;FS=0.000;MLEAC=2;MLEAF=1.00;MQ=43.71;QD=29.92;SOR=1.276	GT:AD:DP:GQ:PL	1/1:0,71:71:99:3239,217,0
3L	14627192	.	G	A	3120.77	.	AC=2;AF=1.00;AN=2;DP=69;ExcessHet=3.0103;FS=0.000;MLEAC=2;MLEAF=1.00;MQ=43.70;QD=27.44;SOR=1.211	GT:AD:DP:GQ:PL	1/1:0,69:69:99:3149,211,0
3L	14627196	.	A	T	2985.77	.	AC=2;AF=1.00;AN=2;DP=65;ExcessHet=3.0103;FS=0.000;MLEAC=2;MLEAF=1.00;MQ=43.68;QD=31.26;SOR=1.078	GT:AD:DP:GQ:PL	1/1:0,65:65:99:3014,202,0
3L	14627242	.	A	T	2719.77	.	AC=2;AF=1.00;AN=2;DP=63;ExcessHet=3.0103;FS=0.000;MLEAC=2;MLEAF=1.00;MQ=43.70;QD=24.70;SOR=1.092	GT:AD:DP:GQ:PL	1/1:0,63:63:99:2748,189,0
3L	14627251	.	C	G	2715.77	.	AC=2;AF=1.00;AN=2;DP=62;ExcessHet=3.0103;FS=0.000;MLEAC=2;MLEAF=1.00;MQ=43.73;QD=30.29;SOR=1.057	GT:AD:DP:GQ:PL	1/1:0,62:62:99:2744,187,0
3L	14627277	.	T	TA	1166.73	.	AC=2;AF=1.00;AN=2;BaseQRankSum=-1.754;ClippingRankSum=0.000;DP=59;ExcessHet=3.0103;FS=3.707;MLEAC=2;MLEAF=1.00;MQ=43.72;MQRankSum=-0.364;QD=21.61;ReadPosRankSum=1.733;SOR=0.782	GT:AD:DP:GQ:PL	1/1:1,53:54:99:1204,141,0
3L	14627319	.	T	G	2356.77	.	AC=2;AF=1.00;AN=2;DP=53;ExcessHet=3.0103;FS=0.000;MLEAC=2;MLEAF=1.00;MQ=43.74;QD=28.73;SOR=0.730	GT:AD:DP:GQ:PL	1/1:0,53:53:99:2385,160,0
3L	14627320	.	C	T	2356.77	.	AC=2;AF=1.00;AN=2;DP=53;ExcessHet=3.0103;FS=0.000;MLEAC=2;MLEAF=1.00;MQ=43.74;QD=30.30;SOR=0.730	GT:AD:DP:GQ:PL	1/1:0,53:53:99:2385,160,0
3L	14627343	.	T	C	2251.77	.	AC=2;AF=1.00;AN=2;DP=53;ExcessHet=3.0103;FS=0.000;MLEAC=2;MLEAF=1.00;MQ=43.82;QD=32.97;SOR=0.808	GT:AD:DP:GQ:PL	1/1:0,53:53:99:2280,160,0
3L	14627526	.	C	T	2533.77	.	AC=2;AF=1.00;AN=2;DP=58;ExcessHet=3.0103;FS=0.000;MLEAC=2;MLEAF=1.00;MQ=43.86;QD=32.24;SOR=0.762	GT:AD:DP:GQ:PL	1/1:0,58:58:99:2562,175,0
3L	14627529	.	G	T	2534.77	.	AC=2;AF=1.00;AN=2;DP=59;ExcessHet=3.0103;FS=0.000;MLEAC=2;MLEAF=1.00;MQ=43.87;QD=33.04;SOR=0.762	GT:AD:DP:GQ:PL	1/1:0,58:58:99:2563,175,0
3L	14627550	.	A	T	2590.77	.	AC=2;AF=1.00;AN=2;DP=59;ExcessHet=3.0103;FS=0.000;MLEAC=2;MLEAF=1.00;MQ=43.83;QD=36.53;SOR=1.179	GT:AD:DP:GQ:PL	1/1:0,58:58:99:2619,178,0
3L	14627551	.	C	A	2590.77	.	AC=2;AF=1.00;AN=2;DP=59;ExcessHet=3.0103;FS=0.000;MLEAC=2;MLEAF=1.00;MQ=43.83;QD=29.06;SOR=1.179	GT:AD:DP:GQ:PL	1/1:0,58:58:99:2619,178,0
3L	14627823	.	A	T	2653.77	.	AC=2;AF=1.00;AN=2;DP=60;ExcessHet=3.0103;FS=0.000;MLEAC=2;MLEAF=1.00;MQ=43.97;QD=34.06;SOR=0.871	GT:AD:DP:GQ:PL	1/1:0,59:59:99:2682,181,0
3L	14627828	.	A	G	2749.77	.	AC=2;AF=1.00;AN=2;DP=62;ExcessHet=3.0103;FS=0.000;MLEAC=2;MLEAF=1.00;MQ=43.97;QD=29.20;SOR=1.022	GT:AD:DP:GQ:PL	1/1:0,61:61:99:2778,187,0
3L	14627832	.	A	C	2775.77	.	AC=2;AF=1.00;AN=2;DP=63;ExcessHet=3.0103;FS=0.000;MLEAC=2;MLEAF=1.00;MQ=43.97;QD=35.86;SOR=1.234	GT:AD:DP:GQ:PL	1/1:0,62:62:99:2804,190,0
3L	14627852	.	G	A	1760.77	.	AC=2;AF=1.00;AN=2;DP=63;ExcessHet=3.0103;FS=0.000;MLEAC=2;MLEAF=1.00;MQ=43.97;QD=28.40;SOR=1.329	GT:AD:DP:GQ:PL	1/1:0,62:62:99:1789,185,0
3L	14628518	.	C	T	2230.77	.	AC=2;AF=1.00;AN=2;DP=82;ExcessHet=3.0103;FS=0.000;MLEAC=2;MLEAF=1.00;MQ=44.00;QD=27.54;SOR=0.934	GT:AD:DP:GQ:PL	1/1:0,81:81:99:2259,242,0
3L	14628596	.	GT	G	3601.73	.	AC=2;AF=1.00;AN=2;DP=79;ExcessHet=3.0103;FS=0.000;MLEAC=2;MLEAF=1.00;MQ=44.00;QD=24.92;SOR=0.824	GT:AD:DP:GQ:PL	1/1:0,79:79:99:3639,244,0
3L	14628601	.	TGG	T	3719.73	.	AC=2;AF=1.00;AN=2;DP=83;ExcessHet=3.0103;FS=0.000;MLEAC=2;MLEAF=1.00;MQ=44.00;QD=31.71;SOR=0.766	GT:AD:DP:GQ:PL	1/1:0,83:83:99:3757,253,0
3L	14628626	.	C	T	3332.77	.	AC=2;AF=1.00;AN=2;DP=75;ExcessHet=3.0103;FS=0.000;MLEAC=2;MLEAF=1.00;MQ=44.00;QD=34.18;SOR=0.832	GT:AD:DP:GQ:PL	1/1:0,75:75:99:3361,238,0
3L	14628952	.	C	T	3249.77	.	AC=2;AF=1.00;AN=2;DP=77;ExcessHet=3.0103;FS=0.000;MLEAC=2;MLEAF=1.00;MQ=44.00;QD=29.72;SOR=0.693	GT:AD:DP:GQ:PL	1/1:0,76:76:99:3278,232,0
3L	14628973	.	T	C	3239.77	.	AC=2;AF=1.00;AN=2;DP=77;ExcessHet=3.0103;FS=0.000;MLEAC=2;MLEAF=1.00;MQ=44.00;QD=26.34;SOR=0.774	GT:AD:DP:GQ:PL	1/1:0,75:75:99:3268,232,0
3L	14630272	.	A	C	1846.77	.	AC=2;AF=1.00;AN=2;DP=67;ExcessHet=3.0103;FS=0.000;MLEAC=2;MLEAF=1.00;MQ=43.73;QD=27.56;SOR=1.066	GT:AD:DP:GQ:PL	1/1:0,67:67:99:1875,201,0
3L	14630300	.	G	A	1851.77	.	AC=2;AF=1.00;AN=2;DP=66;ExcessHet=3.0103;FS=0.000;MLEAC=2;MLEAF=1.00;MQ=43.59;QD=28.06;SOR=1.196	GT:AD:DP:GQ:PL	1/1:0,66:66:99:1880,198,0
3L	14630377	.	T	C	1877.77	.	AC=2;AF=1.00;AN=2;DP=68;ExcessHet=3.0103;FS=0.000;MLEAC=2;MLEAF=1.00;MQ=43.05;QD=27.61;SOR=0.752	GT:AD:DP:GQ:PL	1/1:0,68:68:99:1906,204,0
3L	14630590	.	A	G	2976.77	.	AC=2;AF=1.00;AN=2;DP=69;ExcessHet=3.0103;FS=0.000;MLEAC=2;MLEAF=1.00;MQ=43.93;QD=34.89;SOR=0.880	GT:AD:DP:GQ:PL	1/1:0,68:68:99:3005,205,0
3L	14630593	.	A	C	2946.77	.	AC=2;AF=1.00;AN=2;DP=68;ExcessHet=3.0103;FS=0.000;MLEAC=2;MLEAF=1.00;MQ=44.00;QD=28.09;SOR=0.849	GT:AD:DP:GQ:PL	1/1:0,67:67:99:2975,202,0
3L	14630646	.	C	T	1627.77	.	AC=2;AF=1.00;AN=2;DP=61;ExcessHet=3.0103;FS=0.000;MLEAC=2;MLEAF=1.00;MQ=44.00;QD=27.13;SOR=1.355	GT:AD:DP:GQ:PL	1/1:0,60:60:99:1656,180,0
3L	14631358	.	T	A	1589.77	.	AC=2;AF=1.00;AN=2;DP=58;ExcessHet=3.0103;FS=0.000;MLEAC=2;MLEAF=1.00;MQ=43.97;QD=27.41;SOR=0.914	GT:AD:DP:GQ:PL	1/1:0,58:58:99:1618,174,0
3L	14632048	.	G	C	1859.77	.	AC=2;AF=1.00;AN=2;DP=69;ExcessHet=3.0103;FS=0.000;MLEAC=2;MLEAF=1.00;MQ=44.00;QD=26.95;SOR=0.722	GT:AD:DP:GQ:PL	1/1:0,69:69:99:1888,206,0
3L	14632993	.	T	C	1549.77	.	AC=2;AF=1.00;AN=2;DP=59;ExcessHet=3.0103;FS=0.000;MLEAC=2;MLEAF=1.00;MQ=43.97;QD=26.27;SOR=0.726	GT:AD:DP:GQ:PL	1/1:0,59:59:99:1578,176,0
3L	14633048	.	T	A	1555.77	.	AC=2;AF=1.00;AN=2;DP=56;ExcessHet=3.0103;FS=0.000;MLEAC=2;MLEAF=1.00;MQ=44.00;QD=27.78;SOR=1.302	GT:AD:DP:GQ:PL	1/1:0,56:56:99:1584,168,0
3L	14633085	.	C	G	1487.77	.	AC=2;AF=1.00;AN=2;BaseQRankSum=1.699;ClippingRankSum=0.000;DP=57;ExcessHet=3.0103;FS=3.409;MLEAC=2;MLEAF=1.00;MQ=43.93;MQRankSum=-0.095;QD=26.10;ReadPosRankSum=-1.522;SOR=0.568	GT:AD:DP:GQ:PL	1/1:1,56:57:99:1516,160,0
3L	14633122	.	C	T	1368.77	.	AC=2;AF=1.00;AN=2;BaseQRankSum=0.845;ClippingRankSum=0.000;DP=51;ExcessHet=3.0103;FS=0.000;MLEAC=2;MLEAF=1.00;MQ=43.60;MQRankSum=4.248;QD=26.84;ReadPosRankSum=1.762;SOR=0.293	GT:AD:DP:GQ:PL	1/1:1,50:51:99:1397,126,0
3L	14633192	.	C	T	2280.77	.	AC=2;AF=1.00;AN=2;DP=51;ExcessHet=3.0103;FS=0.000;MLEAC=2;MLEAF=1.00;MQ=43.85;QD=29.30;SOR=1.094	GT:AD:DP:GQ:PL	1/1:0,51:51:99:2309,160,0
3L	14633199	.	C	T	2176.77	.	AC=2;AF=1.00;AN=2;DP=48;ExcessHet=3.0103;FS=0.000;MLEAC=2;MLEAF=1.00;MQ=43.84;QD=35.03;SOR=1.298	GT:AD:DP:GQ:PL	1/1:0,48:48:99:2205,147,0
3L	14633220	.	G	A	2372.77	.	AC=2;AF=1.00;AN=2;DP=52;ExcessHet=3.0103;FS=0.000;MLEAC=2;MLEAF=1.00;MQ=43.68;QD=31.36;SOR=1.480	GT:AD:DP:GQ:PL	1/1:0,52:52:99:2401,163,0
3L	14633225	.	C	T	2288.77	.	AC=2;AF=1.00;AN=2;DP=53;ExcessHet=3.0103;FS=0.000;MLEAC=2;MLEAF=1.00;MQ=43.69;QD=33.75;SOR=1.436	GT:AD:DP:GQ:PL	1/1:0,53:53:99:2317,159,0
3L	14633486	.	G	T	2567.77	.	AC=2;AF=1.00;AN=2;DP=58;ExcessHet=3.0103;FS=0.000;MLEAC=2;MLEAF=1.00;MQ=42.85;QD=28.72;SOR=0.836	GT:AD:DP:GQ:PL	1/1:0,58:58:99:2596,175,0
3L	14633495	.	T	G	2671.77	.	AC=2;AF=1.00;AN=2;DP=59;ExcessHet=3.0103;FS=0.000;MLEAC=2;MLEAF=1.00;MQ=42.87;QD=28.51;SOR=0.871	GT:AD:DP:GQ:PL	1/1:0,59:59:99:2700,181,0
3L	14633500	.	ATCATAAAAATTTTT	A	2617.73	.	AC=2;AF=1.00;AN=2;DP=57;ExcessHet=3.0103;FS=0.000;MLEAC=2;MLEAF=1.00;MQ=42.83;QD=29.39;SOR=0.800	GT:AD:DP:GQ:PL	1/1:0,57:57:99:2655,178,0
3L	14633550	.	TA	T	1005.73	.	AC=2;AF=1.00;AN=2;BaseQRankSum=0.135;ClippingRankSum=0.000;DP=59;ExcessHet=3.0103;FS=0.000;MLEAC=2;MLEAF=1.00;MQ=42.99;MQRankSum=1.603;QD=18.62;ReadPosRankSum=-1.669;SOR=0.349	GT:AD:DP:GQ:PL	1/1:1,53:54:99:1043,139,0
3L	14633607	.	A	C	1815.77	.	AC=2;AF=1.00;AN=2;DP=66;ExcessHet=3.0103;FS=0.000;MLEAC=2;MLEAF=1.00;MQ=42.49;QD=27.51;SOR=1.033	GT:AD:DP:GQ:PL	1/1:0,66:66:99:1844,198,0
3L	14633664	.	A	ATGAGTAACAAAGTGTGTGCAT	3060.73	.	AC=2;AF=1.00;AN=2;DP=62;ExcessHet=3.0103;FS=0.000;MLEAC=2;MLEAF=1.00;MQ=41.97;QD=32.66;SOR=0.693	GT:AD:DP:GQ:PL	1/1:0,62:62:99:3098,210,0
3L	14633770	.	T	C	1910.77	.	AC=2;AF=1.00;AN=2;DP=71;ExcessHet=3.0103;FS=0.000;MLEAC=2;MLEAF=1.00;MQ=43.33;QD=27.69;SOR=0.781	GT:AD:DP:GQ:PL	1/1:0,69:69:99:1939,207,0
3L	14633861	.	A	C	2105.77	.	AC=2;AF=1.00;AN=2;DP=79;ExcessHet=3.0103;FS=0.000;MLEAC=2;MLEAF=1.00;MQ=43.52;QD=26.66;SOR=0.718	GT:AD:DP:GQ:PL	1/1:0,79:79:99:2134,236,0
3L	14633904	.	C	A	1813.77	.	AC=2;AF=1.00;AN=2;DP=65;ExcessHet=3.0103;FS=0.000;MLEAC=2;MLEAF=1.00;MQ=43.62;QD=27.90;SOR=0.723	GT:AD:DP:GQ:PL	1/1:0,65:65:99:1842,195,0
3L	14633993	.	T	C	1653.77	.	AC=2;AF=1.00;AN=2;DP=59;ExcessHet=3.0103;FS=0.000;MLEAC=2;MLEAF=1.00;MQ=43.97;QD=28.03;SOR=0.796	GT:AD:DP:GQ:PL	1/1:0,59:59:99:1682,177,0
3L	14634221	.	T	C	1698.77	.	AC=2;AF=1.00;AN=2;DP=64;ExcessHet=3.0103;FS=0.000;MLEAC=2;MLEAF=1.00;MQ=43.86;QD=26.54;SOR=0.693	GT:AD:DP:GQ:PL	1/1:0,64:64:99:1727,190,0
3L	14634498	.	A	G	1951.77	.	AC=2;AF=1.00;AN=2;DP=71;ExcessHet=3.0103;FS=0.000;MLEAC=2;MLEAF=1.00;MQ=44.00;QD=27.49;SOR=0.779	GT:AD:DP:GQ:PL	1/1:0,71:71:99:1980,213,0
3L	14634554	.	A	G	2197.77	.	AC=2;AF=1.00;AN=2;DP=79;ExcessHet=3.0103;FS=0.000;MLEAC=2;MLEAF=1.00;MQ=44.00;QD=28.18;SOR=0.744	GT:AD:DP:GQ:PL	1/1:0,78:78:99:2226,234,0
3L	14634600	.	T	C	2981.77	.	AC=2;AF=1.00;AN=2;DP=69;ExcessHet=3.0103;FS=0.000;MLEAC=2;MLEAF=1.00;MQ=44.00;QD=29.08;SOR=0.910	GT:AD:DP:GQ:PL	1/1:0,69:69:99:3010,211,0
3L	14634609	.	G	T	3034.77	.	AC=2;AF=1.00;AN=2;DP=69;ExcessHet=3.0103;FS=0.000;MLEAC=2;MLEAF=1.00;MQ=44.00;QD=33.31;SOR=0.844	GT:AD:DP:GQ:PL	1/1:0,69:69:99:3063,217,0
3L	14634735	.	C	T	2924.77	.	AC=2;AF=1.00;AN=2;DP=65;ExcessHet=3.0103;FS=0.000;MLEAC=2;MLEAF=1.00;MQ=43.85;QD=28.14;SOR=0.787	GT:AD:DP:GQ:PL	1/1:0,65:65:99:2953,199,0
3L	14634737	.	T	C	2924.77	.	AC=2;AF=1.00;AN=2;DP=65;ExcessHet=3.0103;FS=0.000;MLEAC=2;MLEAF=1.00;MQ=43.85;QD=27.20;SOR=0.723	GT:AD:DP:GQ:PL	1/1:0,65:65:99:2953,199,0
3L	14634749	.	C	CCT	3080.73	.	AC=2;AF=1.00;AN=2;DP=70;ExcessHet=3.0103;FS=0.000;MLEAC=2;MLEAF=1.00;MQ=43.80;QD=29.02;SOR=0.693	GT:AD:DP:GQ:PL	1/1:0,70:70:99:3118,214,0
3L	14634837	.	A	C	2388.77	.	AC=2;AF=1.00;AN=2;DP=57;ExcessHet=3.0103;FS=0.000;MLEAC=2;MLEAF=1.00;MQ=43.92;QD=29.06;SOR=1.140	GT:AD:DP:GQ:PL	1/1:0,57:57:99:2417,174,0
3L	14634859	.	T	A	2782.77	.	AC=2;AF=1.00;AN=2;DP=62;ExcessHet=3.0103;FS=0.000;MLEAC=2;MLEAF=1.00;MQ=43.92;QD=33.64;SOR=1.234	GT:AD:DP:GQ:PL	1/1:0,62:62:99:2811,193,0
3L	14634863	.	T	C	2845.77	.	AC=2;AF=1.00;AN=2;DP=66;ExcessHet=3.0103;FS=0.000;MLEAC=2;MLEAF=1.00;MQ=43.93;QD=30.87;SOR=1.033	GT:AD:DP:GQ:PL	1/1:0,66:66:99:2874,199,0
3L	14634918	.	G	GT	1512.73	.	AC=2;AF=1.00;AN=2;DP=71;ExcessHet=3.0103;FS=0.000;MLEAC=2;MLEAF=1.00;MQ=44.00;QD=21.61;SOR=0.874	GT:AD:DP:GQ:PL	1/1:0,70:70:99:1550,208,0
3L	14634951	.	T	C	1906.77	.	AC=2;AF=1.00;AN=2;DP=74;ExcessHet=3.0103;FS=0.000;MLEAC=2;MLEAF=1.00;MQ=44.00;QD=25.77;SOR=0.864	GT:AD:DP:GQ:PL	1/1:0,74:74:99:1935,219,0
3L	14635292	.	CAATCAATA	C	2554.73	.	AC=2;AF=1.00;AN=2;DP=59;ExcessHet=3.0103;FS=0.000;MLEAC=2;MLEAF=1.00;MQ=44.00;QD=29.28;SOR=0.997	GT:AD:DP:GQ:PL	1/1:0,58:58:99:2592,175,0
3L	14635344	.	C	T	1481.77	.	AC=2;AF=1.00;AN=2;DP=56;ExcessHet=3.0103;FS=0.000;MLEAC=2;MLEAF=1.00;MQ=44.00;QD=26.46;SOR=0.765	GT:AD:DP:GQ:PL	1/1:0,56:56:99:1510,168,0
3L	14635404	.	T	C	2713.77	.	AC=2;AF=1.00;AN=2;DP=62;ExcessHet=3.0103;FS=0.000;MLEAC=2;MLEAF=1.00;MQ=43.97;QD=31.93;SOR=0.899	GT:AD:DP:GQ:PL	1/1:0,62:62:99:2742,187,0
3L	14635406	.	A	T	2713.77	.	AC=2;AF=1.00;AN=2;DP=61;ExcessHet=3.0103;FS=0.000;MLEAC=2;MLEAF=1.00;MQ=43.97;QD=29.40;SOR=0.865	GT:AD:DP:GQ:PL	1/1:0,61:61:99:2742,187,0
3L	14635753	.	TAACTGGTG	T	2707.73	.	AC=2;AF=1.00;AN=2;DP=62;ExcessHet=3.0103;FS=0.000;MLEAC=2;MLEAF=1.00;MQ=42.80;QD=30.41;SOR=0.693	GT:AD:DP:GQ:PL	1/1:0,60:60:99:2745,184,0
3L	14635765	.	CTGTG	C	2796.73	.	AC=2;AF=1.00;AN=2;DP=61;ExcessHet=3.0103;FS=0.000;MLEAC=2;MLEAF=1.00;MQ=42.78;QD=31.92;SOR=0.793	GT:AD:DP:GQ:PL	1/1:0,61:61:99:2834,190,0
3L	14635770	.	CGTCTGATAAAGCTA	C	2797.73	.	AC=2;AF=1.00;AN=2;DP=62;ExcessHet=3.0103;FS=0.000;MLEAC=2;MLEAF=1.00;MQ=42.80;QD=25.22;SOR=0.758	GT:AD:DP:GQ:PL	1/1:0,62:62:99:2835,190,0
3L	14635808	.	C	T	2792.77	.	AC=2;AF=1.00;AN=2;DP=61;ExcessHet=3.0103;FS=0.000;MLEAC=2;MLEAF=1.00;MQ=42.78;QD=30.42;SOR=0.793	GT:AD:DP:GQ:PL	1/1:0,61:61:99:2821,190,0
3L	14635815	.	A	T	2779.77	.	AC=2;AF=1.00;AN=2;DP=63;ExcessHet=3.0103;FS=0.000;MLEAC=2;MLEAF=1.00;MQ=42.79;QD=28.74;SOR=0.724	GT:AD:DP:GQ:PL	1/1:0,63:63:99:2808,193,0
3L	14635872	.	C	T	1779.77	.	AC=2;AF=1.00;AN=2;DP=64;ExcessHet=3.0103;FS=0.000;MLEAC=2;MLEAF=1.00;MQ=43.60;QD=27.81;SOR=1.127	GT:AD:DP:GQ:PL	1/1:0,64:64:99:1808,192,0
3L	14635974	.	C	A	1859.77	.	AC=2;AF=1.00;AN=2;DP=67;ExcessHet=3.0103;FS=0.000;MLEAC=2;MLEAF=1.00;MQ=43.56;QD=27.76;SOR=0.849	GT:AD:DP:GQ:PL	1/1:0,67:67:99:1888,201,0
3L	14636028	.	T	C	1532.77	.	AC=2;AF=1.00;AN=2;DP=55;ExcessHet=3.0103;FS=0.000;MLEAC=2;MLEAF=1.00;MQ=43.47;QD=27.87;SOR=0.884	GT:AD:DP:GQ:PL	1/1:0,55:55:99:1561,165,0
3L	14636065	.	AGC	A	2326.73	.	AC=2;AF=1.00;AN=2;DP=59;ExcessHet=3.0103;FS=0.000;MLEAC=2;MLEAF=1.00;MQ=43.64;QD=28.22;SOR=1.382	GT:AD:DP:GQ:PL	1/1:0,58:58:99:2364,175,0
3L	14636570	.	TATC	T	3335.73	.	AC=2;AF=1.00;AN=2;DP=80;ExcessHet=3.0103;FS=0.000;MLEAC=2;MLEAF=1.00;MQ=44.00;QD=28.58;SOR=1.022	GT:AD:DP:GQ:PL	1/1:0,75:75:99:3373,226,0
3L	14636664	.	A	G	3324.77	.	AC=2;AF=1.00;AN=2;DP=80;ExcessHet=3.0103;FS=0.000;MLEAC=2;MLEAF=1.00;MQ=44.00;QD=28.27;SOR=1.207	GT:AD:DP:GQ:PL	1/1:0,79:79:99:3353,240,0
3L	14636682	.	C	T	3181.77	.	AC=2;AF=1.00;AN=2;DP=72;ExcessHet=3.0103;FS=0.000;MLEAC=2;MLEAF=1.00;MQ=44.00;QD=31.13;SOR=1.148	GT:AD:DP:GQ:PL	1/1:0,72:72:99:3210,223,0
3L	14636718	.	C	T	1902.77	.	AC=2;AF=1.00;AN=2;DP=68;ExcessHet=3.0103;FS=0.000;MLEAC=2;MLEAF=1.00;MQ=44.00;QD=27.98;SOR=0.693	GT:AD:DP:GQ:PL	1/1:0,68:68:99:1931,204,0
3L	14636778	.	T	C	1914.77	.	AC=2;AF=1.00;AN=2;DP=69;ExcessHet=3.0103;FS=0.000;MLEAC=2;MLEAF=1.00;MQ=44.00;QD=27.75;SOR=1.385	GT:AD:DP:GQ:PL	1/1:0,69:69:99:1943,207,0
3L	14636815	.	G	GA	1381.73	.	AC=2;AF=1.00;AN=2;BaseQRankSum=0.254;ClippingRankSum=0.000;DP=71;ExcessHet=3.0103;FS=0.000;MLEAC=2;MLEAF=1.00;MQ=44.00;MQRankSum=0.000;QD=19.74;ReadPosRankSum=0.212;SOR=1.329	GT:AD:DP:GQ:PL	1/1:2,68:70:99:1419,173,0
3L	14636830	.	T	G	3774.77	.	AC=2;AF=1.00;AN=2;DP=84;ExcessHet=3.0103;FS=0.000;MLEAC=2;MLEAF=1.00;MQ=43.97;QD=33.78;SOR=1.139	GT:AD:DP:GQ:PL	1/1:0,84:84:99:3803,256,0
3L	14636844	.	A	T	3753.77	.	AC=2;AF=1.00;AN=2;DP=85;ExcessHet=3.0103;FS=0.000;MLEAC=2;MLEAF=1.00;MQ=43.97;QD=33.30;SOR=1.165	GT:AD:DP:GQ:PL	1/1:0,85:85:99:3782,259,0
3L	14637193	.	AT	A	1408.73	.	AC=2;AF=1.00;AN=2;DP=65;ExcessHet=3.0103;FS=0.000;MLEAC=2;MLEAF=1.00;MQ=43.73;QD=23.09;SOR=0.793	GT:AD:DP:GQ:PL	1/1:0,61:61:99:1446,182,0
3L	14637257	.	G	A	1614.77	.	AC=2;AF=1.00;AN=2;DP=59;ExcessHet=3.0103;FS=0.000;MLEAC=2;MLEAF=1.00;MQ=43.94;QD=27.37;SOR=0.796	GT:AD:DP:GQ:PL	1/1:0,59:59:99:1643,177,0
3L	14637574	.	T	C	2892.77	.	AC=2;AF=1.00;AN=2;DP=71;ExcessHet=3.0103;FS=0.000;MLEAC=2;MLEAF=1.00;MQ=43.93;QD=35.64;SOR=1.276	GT:AD:DP:GQ:PL	1/1:0,71:71:99:2921,213,0
3L	14637589	.	C	T	2551.77	.	AC=2;AF=1.00;AN=2;DP=58;ExcessHet=3.0103;FS=0.000;MLEAC=2;MLEAF=1.00;MQ=43.97;QD=30.71;SOR=1.382	GT:AD:DP:GQ:PL	1/1:0,58:58:99:2580,175,0
3L	14637616	.	T	C	2283.77	.	AC=2;AF=1.00;AN=2;DP=55;ExcessHet=3.0103;FS=0.000;MLEAC=2;MLEAF=1.00;MQ=43.96;QD=32.73;SOR=1.159	GT:AD:DP:GQ:PL	1/1:0,55:55:99:2312,167,0
3L	14637641	.	A	G	2257.77	.	AC=2;AF=1.00;AN=2;DP=56;ExcessHet=3.0103;FS=0.000;MLEAC=2;MLEAF=1.00;MQ=43.97;QD=28.98;SOR=0.884	GT:AD:DP:GQ:PL	1/1:0,55:55:99:2286,164,0
3L	14637841	.	C	T	1664.77	.	AC=2;AF=1.00;AN=2;DP=60;ExcessHet=3.0103;FS=0.000;MLEAC=2;MLEAF=1.00;MQ=44.00;QD=27.75;SOR=1.071	GT:AD:DP:GQ:PL	1/1:0,60:60:99:1693,180,0
3L	14638039	.	A	G	1558.77	.	AC=2;AF=1.00;AN=2;DP=58;ExcessHet=3.0103;FS=0.000;MLEAC=2;MLEAF=1.00;MQ=43.93;QD=27.35;SOR=0.728	GT:AD:DP:GQ:PL	1/1:0,57:57:99:1587,170,0
3L	14638152	.	A	T	1414.77	.	AC=2;AF=1.00;AN=2;DP=57;ExcessHet=3.0103;FS=0.000;MLEAC=2;MLEAF=1.00;MQ=44.00;QD=25.26;SOR=1.528	GT:AD:DP:GQ:PL	1/1:0,56:56:99:1443,166,0
3L	14642260	.	A	T	1692.77	.	AC=2;AF=1.00;AN=2;DP=61;ExcessHet=3.0103;FS=0.000;MLEAC=2;MLEAF=1.00;MQ=44.00;QD=28.21;SOR=0.986	GT:AD:DP:GQ:PL	1/1:0,60:60:99:1721,180,0
3L	14642496	.	G	A	2368.77	.	AC=2;AF=1.00;AN=2;DP=86;ExcessHet=3.0103;FS=0.000;MLEAC=2;MLEAF=1.00;MQ=44.00;QD=27.87;SOR=1.233	GT:AD:DP:GQ:PL	1/1:0,85:85:99:2397,255,0
3L	14643218	.	GT	G	1236.73	.	AC=2;AF=1.00;AN=2;DP=67;ExcessHet=3.0103;FS=0.000;MLEAC=2;MLEAF=1.00;MQ=44.00;QD=19.63;SOR=0.859	GT:AD:DP:GQ:PL	1/1:0,63:63:99:1274,187,0
3L	14643350	.	G	A	1662.77	.	AC=2;AF=1.00;AN=2;DP=63;ExcessHet=3.0103;FS=0.000;MLEAC=2;MLEAF=1.00;MQ=44.00;QD=26.82;SOR=1.329	GT:AD:DP:GQ:PL	1/1:0,62:62:99:1691,185,0
3L	14643394	.	T	A	1508.77	.	AC=2;AF=1.00;AN=2;DP=53;ExcessHet=3.0103;FS=0.000;MLEAC=2;MLEAF=1.00;MQ=44.00;QD=28.47;SOR=1.179	GT:AD:DP:GQ:PL	1/1:0,53:53:99:1537,159,0
3L	14643507	.	T	C	1784.77	.	AC=2;AF=1.00;AN=2;BaseQRankSum=-1.617;ClippingRankSum=0.000;DP=67;ExcessHet=3.0103;FS=3.947;MLEAC=2;MLEAF=1.00;MQ=43.97;MQRankSum=0.000;QD=26.64;ReadPosRankSum=-0.585;SOR=0.938	GT:AD:DP:GQ:PL	1/1:1,66:67:99:1813,171,0
3L	14645090	.	A	AT	915.73	.	AC=2;AF=1.00;AN=2;BaseQRankSum=0.223;ClippingRankSum=0.000;DP=61;ExcessHet=3.0103;FS=0.000;MLEAC=2;MLEAF=1.00;MQ=44.00;MQRankSum=0.000;QD=16.96;ReadPosRankSum=-0.165;SOR=0.952	GT:AD:DP:GQ:PL	1/1:4,50:54:81:953,81,0
3L	14645887	.	C	G	1771.77	.	AC=2;AF=1.00;AN=2;DP=64;ExcessHet=3.0103;FS=0.000;MLEAC=2;MLEAF=1.00;MQ=44.00;QD=27.68;SOR=0.822	GT:AD:DP:GQ:PL	1/1:0,64:64:99:1800,192,0
3L	14646163	.	T	G	1518.77	.	AC=2;AF=1.00;AN=2;DP=58;ExcessHet=3.0103;FS=0.000;MLEAC=2;MLEAF=1.00;MQ=44.00;QD=26.19;SOR=0.836	GT:AD:DP:GQ:PL	1/1:0,58:58:99:1547,172,0
3L	14646249	.	G	A	1578.77	.	AC=2;AF=1.00;AN=2;DP=59;ExcessHet=3.0103;FS=0.000;MLEAC=2;MLEAF=1.00;MQ=43.93;QD=26.76;SOR=0.950	GT:AD:DP:GQ:PL	1/1:0,59:59:99:1607,176,0
3L	14646440	.	C	CGAA	2430.73	.	AC=2;AF=1.00;AN=2;DP=61;ExcessHet=3.0103;FS=0.000;MLEAC=2;MLEAF=1.00;MQ=43.59;QD=33.78;SOR=0.804	GT:AD:DP:GQ:PL	1/1:0,55:55:99:2468,171,0
3L	14646583	.	A	G	1556.77	.	AC=2;AF=1.00;AN=2;DP=57;ExcessHet=3.0103;FS=0.000;MLEAC=2;MLEAF=1.00;MQ=43.26;QD=27.80;SOR=0.693	GT:AD:DP:GQ:PL	1/1:0,56:56:99:1585,168,0
3L	14646684	.	G	GCTTCATAGGGCCGGGGTA	2210.73	.	AC=2;AF=1.00;AN=2;DP=48;ExcessHet=3.0103;FS=0.000;MLEAC=2;MLEAF=1.00;MQ=40.92;QD=30.74;SOR=0.874	GT:AD:DP:GQ:PL	1/1:0,46:46:99:2248,150,0
3L	14646717	.	G	GC	1970.73	.	AC=2;AF=1.00;AN=2;DP=50;ExcessHet=3.0103;FS=0.000;MLEAC=2;MLEAF=1.00;MQ=40.44;QD=32.61;SOR=1.132	GT:AD:DP:GQ:PL	1/1:0,47:47:99:2008,141,0
3L	14646726	.	C	CATCGAATAGATA	2435.73	.	AC=2;AF=1.00;AN=2;DP=45;ExcessHet=3.0103;FS=0.000;MLEAC=2;MLEAF=1.00;MQ=40.24;QD=32.85;SOR=1.154	GT:AD:DP:GQ:PL	1/1:0,45:45:99:2473,172,0
3L	14646744	.	C	T	2142.77	.	AC=2;AF=1.00;AN=2;DP=50;ExcessHet=3.0103;FS=0.000;MLEAC=2;MLEAF=1.00;MQ=41.03;QD=32.74;SOR=0.733	GT:AD:DP:GQ:PL	1/1:0,49:49:99:2171,153,0
3L	14646770	.	A	G	2334.77	.	AC=2;AF=1.00;AN=2;DP=53;ExcessHet=3.0103;FS=0.000;MLEAC=2;MLEAF=1.00;MQ=41.50;QD=27.09;SOR=0.808	GT:AD:DP:GQ:PL	1/1:0,53:53:99:2363,160,0
3L	14646775	.	T	A	2477.77	.	AC=2;AF=1.00;AN=2;DP=55;ExcessHet=3.0103;FS=0.000;MLEAC=2;MLEAF=1.00;MQ=41.75;QD=26.88;SOR=0.884	GT:AD:DP:GQ:PL	1/1:0,55:55:99:2506,169,0
3L	14646777	.	G	T	2446.77	.	AC=2;AF=1.00;AN=2;DP=55;ExcessHet=3.0103;FS=0.000;MLEAC=2;MLEAF=1.00;MQ=41.75;QD=28.40;SOR=0.884	GT:AD:DP:GQ:PL	1/1:0,55:55:99:2475,166,0
3L	14646794	.	A	T	2716.77	.	AC=2;AF=1.00;AN=2;DP=61;ExcessHet=3.0103;FS=0.000;MLEAC=2;MLEAF=1.00;MQ=41.87;QD=29.50;SOR=0.793	GT:AD:DP:GQ:PL	1/1:0,61:61:99:2745,184,0
3L	14646809	.	G	C	2941.77	.	AC=2;AF=1.00;AN=2;DP=63;ExcessHet=3.0103;FS=0.000;MLEAC=2;MLEAF=1.00;MQ=42.06;QD=24.56;SOR=0.758	GT:AD:DP:GQ:PL	1/1:0,62:62:99:2970,199,0
3L	14646829	.	T	A	2941.77	.	AC=2;AF=1.00;AN=2;DP=66;ExcessHet=3.0103;FS=0.000;MLEAC=2;MLEAF=1.00;MQ=41.98;QD=28.72;SOR=0.723	GT:AD:DP:GQ:PL	1/1:0,65:65:99:2970,199,0
3L	14646836	.	A	T	2896.77	.	AC=2;AF=1.00;AN=2;DP=66;ExcessHet=3.0103;FS=0.000;MLEAC=2;MLEAF=1.00;MQ=41.98;QD=31.08;SOR=0.723	GT:AD:DP:GQ:PL	1/1:0,65:65:99:2925,196,0
3L	14646845	.	T	A	2720.77	.	AC=2;AF=1.00;AN=2;DP=61;ExcessHet=3.0103;FS=0.000;MLEAC=2;MLEAF=1.00;MQ=42.10;QD=35.84;SOR=0.693	GT:AD:DP:GQ:PL	1/1:0,60:60:99:2749,187,0
3L	14646852	.	T	A	2625.77	.	AC=2;AF=1.00;AN=2;DP=62;ExcessHet=3.0103;FS=0.000;MLEAC=2;MLEAF=1.00;MQ=42.27;QD=31.09;SOR=0.725	GT:AD:DP:GQ:PL	1/1:0,61:61:99:2654,184,0
3L	14646984	.	T	C	2446.77	.	AC=2;AF=1.00;AN=2;DP=55;ExcessHet=3.0103;FS=0.000;MLEAC=2;MLEAF=1.00;MQ=42.90;QD=35.97;SOR=1.061	GT:AD:DP:GQ:PL	1/1:0,55:55:99:2475,166,0
3L	14646994	.	C	A	2581.77	.	AC=2;AF=1.00;AN=2;DP=57;ExcessHet=3.0103;FS=0.000;MLEAC=2;MLEAF=1.00;MQ=42.94;QD=30.52;SOR=1.140	GT:AD:DP:GQ:PL	1/1:0,57:57:99:2610,175,0
3L	14647000	.	C	G	2581.77	.	AC=2;AF=1.00;AN=2;DP=58;ExcessHet=3.0103;FS=0.000;MLEAC=2;MLEAF=1.00;MQ=42.86;QD=28.83;SOR=1.278	GT:AD:DP:GQ:PL	1/1:0,58:58:99:2610,175,0
3L	14647002	.	G	T	2610.77	.	AC=2;AF=1.00;AN=2;DP=57;ExcessHet=3.0103;FS=0.000;MLEAC=2;MLEAF=1.00;MQ=42.84;QD=27.22;SOR=1.342	GT:AD:DP:GQ:PL	1/1:0,57:57:99:2639,178,0
3L	14647019	.	T	C	2393.77	.	AC=2;AF=1.00;AN=2;DP=55;ExcessHet=3.0103;FS=0.000;MLEAC=2;MLEAF=1.00;MQ=42.82;QD=29.32;SOR=1.371	GT:AD:DP:GQ:PL	1/1:0,55:55:99:2422,166,0
3L	14647162	.	T	G	1711.77	.	AC=2;AF=1.00;AN=2;DP=64;ExcessHet=3.0103;FS=0.000;MLEAC=2;MLEAF=1.00;MQ=43.83;QD=27.17;SOR=1.467	GT:AD:DP:GQ:PL	1/1:0,63:63:99:1740,189,0
3L	14647241	.	C	A	1743.77	.	AC=2;AF=1.00;AN=2;DP=40;ExcessHet=3.0103;FS=0.000;MLEAC=2;MLEAF=1.00;MQ=44.00;QD=31.80;SOR=1.981	GT:AD:DP:GQ:PL	1/1:0,40:40:99:1772,120,0
3L	14647243	.	G	A	1743.77	.	AC=2;AF=1.00;AN=2;DP=40;ExcessHet=3.0103;FS=0.000;MLEAC=2;MLEAF=1.00;MQ=44.00;QD=32.72;SOR=1.981	GT:AD:DP:GQ:PL	1/1:0,40:40:99:1772,120,0
3L	14647288	.	G	A	1971.77	.	AC=2;AF=1.00;AN=2;DP=40;ExcessHet=3.0103;FS=0.000;MLEAC=2;MLEAF=1.00;MQ=43.95;QD=33.03;SOR=2.191	GT:AD:DP:GQ:PL	1/1:0,40:40:99:2000,147,0
3L	14647293	.	T	C	1986.77	.	AC=2;AF=1.00;AN=2;DP=50;ExcessHet=3.0103;FS=0.000;MLEAC=2;MLEAF=1.00;MQ=43.86;QD=22.88;SOR=1.051	GT:AD:DP:GQ:PL	1/1:0,50:50:99:2015,150,0
3L	14647351	.	T	C	1674.77	.	AC=2;AF=1.00;AN=2;DP=61;ExcessHet=3.0103;FS=0.000;MLEAC=2;MLEAF=1.00;MQ=43.90;QD=27.46;SOR=0.941	GT:AD:DP:GQ:PL	1/1:0,61:61:99:1703,183,0
3L	14647439	.	T	C	1414.77	.	AC=2;AF=1.00;AN=2;DP=51;ExcessHet=3.0103;FS=0.000;MLEAC=2;MLEAF=1.00;MQ=44.00;QD=27.74;SOR=1.094	GT:AD:DP:GQ:PL	1/1:0,51:51:99:1443,153,0
3L	14647478	.	C	T	2416.77	.	AC=2;AF=1.00;AN=2;DP=54;ExcessHet=3.0103;FS=0.000;MLEAC=2;MLEAF=1.00;MQ=44.00;QD=30.68;SOR=1.022	GT:AD:DP:GQ:PL	1/1:0,54:54:99:2445,168,0
3L	14647480	.	T	C	2416.77	.	AC=2;AF=1.00;AN=2;DP=56;ExcessHet=3.0103;FS=0.000;MLEAC=2;MLEAF=1.00;MQ=44.00;QD=28.51;SOR=1.101	GT:AD:DP:GQ:PL	1/1:0,56:56:99:2445,168,0
3L	14647903	.	T	G	1515.77	.	AC=2;AF=1.00;AN=2;BaseQRankSum=0.413;ClippingRankSum=0.000;DP=58;ExcessHet=3.0103;FS=0.000;MLEAC=2;MLEAF=1.00;MQ=43.97;MQRankSum=0.000;QD=26.13;ReadPosRankSum=-0.569;SOR=0.267	GT:AD:DP:GQ:PL	1/1:1,57:58:99:1544,146,0
3L	14647968	.	T	C	3219.77	.	AC=2;AF=1.00;AN=2;DP=74;ExcessHet=3.0103;FS=0.000;MLEAC=2;MLEAF=1.00;MQ=43.97;QD=24.87;SOR=0.804	GT:AD:DP:GQ:PL	1/1:0,74:74:99:3248,223,0
3L	14647980	.	G	T	3236.77	.	AC=2;AF=1.00;AN=2;DP=74;ExcessHet=3.0103;FS=0.000;MLEAC=2;MLEAF=1.00;MQ=44.00;QD=30.80;SOR=0.804	GT:AD:DP:GQ:PL	1/1:0,74:74:99:3265,223,0
3L	14648076	.	C	G	2886.77	.	AC=2;AF=1.00;AN=2;DP=64;ExcessHet=3.0103;FS=0.000;MLEAC=2;MLEAF=1.00;MQ=44.00;QD=25.45;SOR=0.756	GT:AD:DP:GQ:PL	1/1:0,64:64:99:2915,202,0
3L	14648080	.	A	G	2920.77	.	AC=2;AF=1.00;AN=2;DP=67;ExcessHet=3.0103;FS=0.000;MLEAC=2;MLEAF=1.00;MQ=43.94;QD=28.54;SOR=0.723	GT:AD:DP:GQ:PL	1/1:0,67:67:99:2949,205,0
3L	14648226	.	TA	T	1302.73	.	AC=2;AF=1.00;AN=2;BaseQRankSum=0.470;ClippingRankSum=0.000;DP=79;ExcessHet=3.0103;FS=3.072;MLEAC=2;MLEAF=1.00;MQ=44.00;MQRankSum=0.000;QD=18.35;ReadPosRankSum=1.322;SOR=0.156	GT:AD:DP:GQ:PL	1/1:2,69:71:99:1340,166,0
3L	14648344	.	C	G	3222.77	.	AC=2;AF=1.00;AN=2;DP=74;ExcessHet=3.0103;FS=0.000;MLEAC=2;MLEAF=1.00;MQ=44.00;QD=29.25;SOR=0.747	GT:AD:DP:GQ:PL	1/1:0,74:74:99:3251,223,0
3L	14648345	.	G	A	3222.77	.	AC=2;AF=1.00;AN=2;DP=73;ExcessHet=3.0103;FS=0.000;MLEAC=2;MLEAF=1.00;MQ=44.00;QD=31.82;SOR=0.720	GT:AD:DP:GQ:PL	1/1:0,73:73:99:3251,223,0
3L	14648494	.	A	G	2948.77	.	AC=2;AF=1.00;AN=2;DP=68;ExcessHet=3.0103;FS=0.000;MLEAC=2;MLEAF=1.00;MQ=43.94;QD=25.73;SOR=0.723	GT:AD:DP:GQ:PL	1/1:0,67:67:99:2977,202,0
3L	14648499	.	G	C	3146.77	.	AC=2;AF=1.00;AN=2;DP=68;ExcessHet=3.0103;FS=0.000;MLEAC=2;MLEAF=1.00;MQ=43.97;QD=34.29;SOR=0.784	GT:AD:DP:GQ:PL	1/1:0,67:67:99:3175,214,0
3L	14648500	.	C	G	3121.77	.	AC=2;AF=1.00;AN=2;DP=69;ExcessHet=3.0103;FS=0.000;MLEAC=2;MLEAF=1.00;MQ=43.97;QD=30.67;SOR=0.693	GT:AD:DP:GQ:PL	1/1:0,68:68:99:3150,211,0
3L	14648507	.	T	C	3015.77	.	AC=2;AF=1.00;AN=2;DP=69;ExcessHet=3.0103;FS=0.000;MLEAC=2;MLEAF=1.00;MQ=43.97;QD=33.04;SOR=0.693	GT:AD:DP:GQ:PL	1/1:0,68:68:99:3044,205,0
3L	14648547	.	C	T	1620.77	.	AC=2;AF=1.00;AN=2;DP=59;ExcessHet=3.0103;FS=0.000;MLEAC=2;MLEAF=1.00;MQ=44.00;QD=27.94;SOR=0.693	GT:AD:DP:GQ:PL	1/1:0,58:58:99:1649,174,0
3L	14648561	.	T	C	2495.77	.	AC=2;AF=1.00;AN=2;DP=59;ExcessHet=3.0103;FS=0.000;MLEAC=2;MLEAF=1.00;MQ=44.00;QD=27.35;SOR=0.762	GT:AD:DP:GQ:PL	1/1:0,58:58:99:2524,174,0
3L	14648562	.	C	A	2495.77	.	AC=2;AF=1.00;AN=2;DP=58;ExcessHet=3.0103;FS=0.000;MLEAC=2;MLEAF=1.00;MQ=44.00;QD=28.25;SOR=0.728	GT:AD:DP:GQ:PL	1/1:0,57:57:99:2524,174,0
3L	14648855	.	A	T	2006.77	.	AC=2;AF=1.00;AN=2;BaseQRankSum=2.325;ClippingRankSum=0.000;DP=79;ExcessHet=3.0103;FS=0.000;MLEAC=2;MLEAF=1.00;MQ=43.95;MQRankSum=-0.174;QD=26.06;ReadPosRankSum=2.103;SOR=0.892	GT:AD:DP:GQ:PL	1/1:2,75:77:99:2035,180,0
3L	14648858	.	T	G	3475.77	.	AC=2;AF=1.00;AN=2;DP=79;ExcessHet=3.0103;FS=0.000;MLEAC=2;MLEAF=1.00;MQ=43.95;QD=29.00;SOR=0.887	GT:AD:DP:GQ:PL	1/1:0,77:77:99:3504,238,0
3L	14648865	.	A	C	3414.77	.	AC=2;AF=1.00;AN=2;DP=80;ExcessHet=3.0103;FS=0.000;MLEAC=2;MLEAF=1.00;MQ=43.95;QD=33.52;SOR=0.798	GT:AD:DP:GQ:PL	1/1:0,78:78:99:3443,237,0
3L	14648949	.	A	C	3562.77	.	AC=2;AF=1.00;AN=2;DP=83;ExcessHet=3.0103;FS=0.000;MLEAC=2;MLEAF=1.00;MQ=43.98;QD=29.28;SOR=0.902	GT:AD:DP:GQ:PL	1/1:0,82:82:99:3591,247,0
3L	14648957	.	A	T	3581.77	.	AC=2;AF=1.00;AN=2;DP=82;ExcessHet=3.0103;FS=0.000;MLEAC=2;MLEAF=1.00;MQ=43.98;QD=27.54;SOR=0.961	GT:AD:DP:GQ:PL	1/1:0,82:82:99:3610,250,0
3L	14649036	.	C	T	2145.77	.	AC=2;AF=1.00;AN=2;DP=76;ExcessHet=3.0103;FS=0.000;MLEAC=2;MLEAF=1.00;MQ=44.00;QD=28.23;SOR=0.859	GT:AD:DP:GQ:PL	1/1:0,76:76:99:2174,228,0
3L	14649668	.	G	C	1597.77	.	AC=2;AF=1.00;AN=2;BaseQRankSum=-0.237;ClippingRankSum=0.000;DP=60;ExcessHet=3.0103;FS=3.468;MLEAC=2;MLEAF=1.00;MQ=44.00;MQRankSum=0.000;QD=26.63;ReadPosRankSum=0.579;SOR=0.607	GT:AD:DP:GQ:PL	1/1:1,59:60:99:1626,151,0
3L	14649713	.	G	GTT	2376.73	.	AC=2;AF=1.00;AN=2;BaseQRankSum=0.665;ClippingRankSum=0.000;DP=64;ExcessHet=3.0103;FS=3.819;MLEAC=2;MLEAF=1.00;MQ=44.00;MQRankSum=0.000;QD=25.68;ReadPosRankSum=-1.602;SOR=0.861	GT:AD:DP:GQ:PL	1/1:1,56:57:99:2414,101,0
3L	14649725	.	C	G	2541.77	.	AC=2;AF=1.00;AN=2;BaseQRankSum=-0.495;ClippingRankSum=0.000;DP=58;ExcessHet=3.0103;FS=3.485;MLEAC=2;MLEAF=1.00;MQ=43.97;MQRankSum=0.000;QD=27.77;ReadPosRankSum=-1.404;SOR=0.621	GT:AD:DP:GQ:PL	1/1:1,57:58:99:2570,107,0
3L	14649744	.	A	T	2624.77	.	AC=2;AF=1.00;AN=2;BaseQRankSum=-1.473;ClippingRankSum=0.000;DP=59;ExcessHet=3.0103;FS=3.237;MLEAC=2;MLEAF=1.00;MQ=43.97;MQRankSum=0.000;QD=31.08;ReadPosRankSum=-0.176;SOR=0.442	GT:AD:DP:GQ:PL	1/1:1,58:59:99:2653,113,0
3L	14649749	.	G	T	2522.77	.	AC=2;AF=1.00;AN=2;BaseQRankSum=-0.708;ClippingRankSum=0.000;DP=60;ExcessHet=3.0103;FS=0.000;MLEAC=2;MLEAF=1.00;MQ=43.97;MQRankSum=0.000;QD=38.11;ReadPosRankSum=-0.029;SOR=0.276	GT:AD:DP:GQ:PL	1/1:1,59:60:99:2551,107,0
3L	14650000	.	G	A	1874.77	.	AC=2;AF=1.00;AN=2;BaseQRankSum=0.369;ClippingRankSum=0.000;DP=70;ExcessHet=3.0103;FS=3.266;MLEAC=2;MLEAF=1.00;MQ=43.93;MQRankSum=-0.086;QD=26.78;ReadPosRankSum=-0.796;SOR=0.455	GT:AD:DP:GQ:PL	1/1:1,69:70:99:1903,180,0
3L	14650014	.	A	G	1964.77	.	AC=2;AF=1.00;AN=2;BaseQRankSum=-0.420;ClippingRankSum=0.000;DP=75;ExcessHet=3.0103;FS=3.188;MLEAC=2;MLEAF=1.00;MQ=43.94;MQRankSum=-0.083;QD=26.20;ReadPosRankSum=-1.133;SOR=0.395	GT:AD:DP:GQ:PL	1/1:1,74:75:99:1993,195,0
3L	14650236	.	T	G	1848.77	.	AC=2;AF=1.00;AN=2;DP=68;ExcessHet=3.0103;FS=0.000;MLEAC=2;MLEAF=1.00;MQ=43.97;QD=27.19;SOR=0.752	GT:AD:DP:GQ:PL	1/1:0,68:68:99:1877,203,0
3L	14650392	.	C	A	2880.77	.	AC=2;AF=1.00;AN=2;DP=64;ExcessHet=3.0103;FS=0.000;MLEAC=2;MLEAF=1.00;MQ=43.97;QD=26.40;SOR=1.044	GT:AD:DP:GQ:PL	1/1:0,64:64:99:2909,196,0
3L	14650395	.	A	T	2880.77	.	AC=2;AF=1.00;AN=2;DP=65;ExcessHet=3.0103;FS=0.000;MLEAC=2;MLEAF=1.00;MQ=43.97;QD=26.00;SOR=1.078	GT:AD:DP:GQ:PL	1/1:0,65:65:99:2909,196,0
3L	14650476	.	A	C	1467.77	.	AC=2;AF=1.00;AN=2;DP=56;ExcessHet=3.0103;FS=0.000;MLEAC=2;MLEAF=1.00;MQ=44.00;QD=26.21;SOR=0.765	GT:AD:DP:GQ:PL	1/1:0,56:56:99:1496,166,0
3L	14650496	.	CAA	C	1303.73	.	AC=2;AF=1.00;AN=2;BaseQRankSum=-0.598;ClippingRankSum=0.000;DP=58;ExcessHet=3.0103;FS=4.168;MLEAC=2;MLEAF=1.00;MQ=44.19;MQRankSum=0.295;QD=25.07;ReadPosRankSum=1.206;SOR=1.108	GT:AD:DP:GQ:PL	1/1:2,50:52:99:1341,122,0
3L	14650519	.	A	G	2509.77	.	AC=2;AF=1.00;AN=2;BaseQRankSum=0.812;ClippingRankSum=0.000;DP=66;ExcessHet=3.0103;FS=0.000;MLEAC=2;MLEAF=1.00;MQ=44.11;MQRankSum=0.000;QD=31.74;ReadPosRankSum=0.473;SOR=0.395	GT:AD:DP:GQ:PL	1/1:1,65:66:99:2538,171,0
3L	14650670	.	A	G	1722.77	.	AC=2;AF=1.00;AN=2;DP=66;ExcessHet=3.0103;FS=0.000;MLEAC=2;MLEAF=1.00;MQ=44.00;QD=26.50;SOR=0.723	GT:AD:DP:GQ:PL	1/1:0,65:65:99:1751,194,0
3L	14650815	.	A	G	2170.77	.	AC=2;AF=1.00;AN=2;DP=80;ExcessHet=3.0103;FS=0.000;MLEAC=2;MLEAF=1.00;MQ=43.93;QD=27.13;SOR=0.908	GT:AD:DP:GQ:PL	1/1:0,80:80:99:2199,238,0
3L	14650831	.	T	G	3729.77	.	AC=2;AF=1.00;AN=2;DP=84;ExcessHet=3.0103;FS=0.000;MLEAC=2;MLEAF=1.00;MQ=43.93;QD=26.32;SOR=1.075	GT:AD:DP:GQ:PL	1/1:0,84:84:99:3758,253,0
3L	14650833	.	A	T	3729.77	.	AC=2;AF=1.00;AN=2;DP=84;ExcessHet=3.0103;FS=0.000;MLEAC=2;MLEAF=1.00;MQ=43.93;QD=27.57;SOR=1.075	GT:AD:DP:GQ:PL	1/1:0,84:84:99:3758,253,0
3L	14650843	.	C	G	3551.77	.	AC=2;AF=1.00;AN=2;DP=79;ExcessHet=3.0103;FS=0.000;MLEAC=2;MLEAF=1.00;MQ=43.93;QD=28.30;SOR=1.207	GT:AD:DP:GQ:PL	1/1:0,79:79:99:3580,241,0
3L	14650905	.	T	C	1962.77	.	AC=2;AF=1.00;AN=2;DP=72;ExcessHet=3.0103;FS=0.000;MLEAC=2;MLEAF=1.00;MQ=43.95;QD=27.64;SOR=0.904	GT:AD:DP:GQ:PL	1/1:0,71:71:99:1991,213,0
3L	14650920	.	A	C	1821.77	.	AC=2;AF=1.00;AN=2;DP=68;ExcessHet=3.0103;FS=0.000;MLEAC=2;MLEAF=1.00;MQ=43.94;QD=26.79;SOR=0.880	GT:AD:DP:GQ:PL	1/1:0,68:68:99:1850,203,0
3L	14651014	.	A	G	2375.77	.	AC=2;AF=1.00;AN=2;DP=85;ExcessHet=3.0103;FS=0.000;MLEAC=2;MLEAF=1.00;MQ=44.00;QD=27.95;SOR=0.765	GT:AD:DP:GQ:PL	1/1:0,85:85:99:2404,255,0
3L	14651026	.	A	T	2560.77	.	AC=2;AF=1.00;AN=2;DP=91;ExcessHet=3.0103;FS=0.000;MLEAC=2;MLEAF=1.00;MQ=44.00;QD=28.14;SOR=0.760	GT:AD:DP:GQ:PL	1/1:0,91:91:99:2589,272,0
3L	14651230	.	A	C	2179.77	.	AC=2;AF=1.00;AN=2;DP=82;ExcessHet=3.0103;FS=0.000;MLEAC=2;MLEAF=1.00;MQ=43.96;QD=26.91;SOR=0.821	GT:AD:DP:GQ:PL	1/1:0,81:81:99:2208,241,0
3L	14651260	.	A	G	2043.77	.	AC=2;AF=1.00;AN=2;BaseQRankSum=1.861;ClippingRankSum=0.000;DP=74;ExcessHet=3.0103;FS=0.000;MLEAC=2;MLEAF=1.00;MQ=43.96;MQRankSum=0.000;QD=28.00;ReadPosRankSum=-0.634;SOR=0.223	GT:AD:DP:GQ:PL	1/1:1,72:73:99:2072,209,0
3L	14651450	.	A	G	3500.77	.	AC=2;AF=1.00;AN=2;DP=79;ExcessHet=3.0103;FS=0.000;MLEAC=2;MLEAF=1.00;MQ=44.00;QD=30.37;SOR=0.718	GT:AD:DP:GQ:PL	1/1:0,79:79:99:3529,244,0
3L	14651458	.	A	G	3609.77	.	AC=2;AF=1.00;AN=2;DP=83;ExcessHet=3.0103;FS=0.000;MLEAC=2;MLEAF=1.00;MQ=44.00;QD=29.01;SOR=0.717	GT:AD:DP:GQ:PL	1/1:0,83:83:99:3638,253,0
3L	14652946	.	A	G	1738.77	.	AC=2;AF=1.00;AN=2;DP=64;ExcessHet=3.0103;FS=0.000;MLEAC=2;MLEAF=1.00;MQ=44.00;QD=27.17;SOR=1.127	GT:AD:DP:GQ:PL	1/1:0,64:64:99:1767,191,0
3L	14654514	.	A	G	1875.77	.	AC=2;AF=1.00;AN=2;DP=68;ExcessHet=3.0103;FS=0.000;MLEAC=2;MLEAF=1.00;MQ=44.00;QD=27.58;SOR=0.814	GT:AD:DP:GQ:PL	1/1:0,68:68:99:1904,204,0
3L	14654940	.	C	A	1472.77	.	AC=1;AF=0.500;AN=2;BaseQRankSum=-0.097;ClippingRankSum=0.000;DP=76;ExcessHet=3.0103;FS=0.000;MLEAC=1;MLEAF=0.500;MQ=44.00;MQRankSum=0.000;QD=19.64;ReadPosRankSum=-0.267;SOR=0.749	GT:AD:DP:GQ:PL	0/1:13,62:75:99:1501,0,132
3L	14655412	.	G	GT	2501.73	.	AC=2;AF=1.00;AN=2;DP=72;ExcessHet=3.0103;FS=0.000;MLEAC=2;MLEAF=1.00;MQ=43.91;QD=34.75;SOR=0.807	GT:AD:DP:GQ:PL	1/1:0,72:72:99:2539,217,0
3L	14655506	.	G	A	1582.77	.	AC=2;AF=1.00;AN=2;DP=57;ExcessHet=3.0103;FS=0.000;MLEAC=2;MLEAF=1.00;MQ=43.91;QD=27.77;SOR=0.877	GT:AD:DP:GQ:PL	1/1:0,57:57:99:1611,171,0
3L	14655520	.	G	A	1350.77	.	AC=2;AF=1.00;AN=2;DP=50;ExcessHet=3.0103;FS=0.000;MLEAC=2;MLEAF=1.00;MQ=43.90;QD=27.02;SOR=0.952	GT:AD:DP:GQ:PL	1/1:0,50:50:99:1379,150,0
3L	14655692	.	GTT	G	264.74	.	AC=1;AF=0.500;AN=2;BaseQRankSum=-1.356;ClippingRankSum=0.000;DP=41;ExcessHet=3.0103;FS=13.236;MLEAC=1;MLEAF=0.500;MQ=43.05;MQRankSum=2.230;QD=12.61;ReadPosRankSum=1.288;SOR=1.934	GT:AD:DP:GQ:PL	0/1:5,16:21:30:302,0,30
3L	14655852	.	T	A	1670.77	.	AC=2;AF=1.00;AN=2;DP=64;ExcessHet=3.0103;FS=0.000;MLEAC=2;MLEAF=1.00;MQ=44.00;QD=26.52;SOR=0.933	GT:AD:DP:GQ:PL	1/1:0,63:63:99:1699,187,0
3L	14655895	.	A	G	1753.77	.	AC=2;AF=1.00;AN=2;DP=65;ExcessHet=3.0103;FS=0.000;MLEAC=2;MLEAF=1.00;MQ=43.97;QD=26.98;SOR=0.787	GT:AD:DP:GQ:PL	1/1:0,65:65:99:1782,194,0
3L	14656179	.	T	C	2046.77	.	AC=2;AF=1.00;AN=2;DP=76;ExcessHet=3.0103;FS=0.000;MLEAC=2;MLEAF=1.00;MQ=43.97;QD=26.93;SOR=0.801	GT:AD:DP:GQ:PL	1/1:0,76:76:99:2075,227,0
3L	14656260	.	T	G	1898.77	.	AC=2;AF=1.00;AN=2;DP=69;ExcessHet=3.0103;FS=0.000;MLEAC=2;MLEAF=1.00;MQ=43.97;QD=27.52;SOR=0.910	GT:AD:DP:GQ:PL	1/1:0,69:69:99:1927,207,0
3L	14656324	.	A	C	3204.77	.	AC=2;AF=1.00;AN=2;DP=72;ExcessHet=3.0103;FS=0.000;MLEAC=2;MLEAF=1.00;MQ=43.95;QD=33.78;SOR=0.807	GT:AD:DP:GQ:PL	1/1:0,72:72:99:3233,223,0
3L	14656334	.	A	G	3375.77	.	AC=2;AF=1.00;AN=2;DP=75;ExcessHet=3.0103;FS=0.000;MLEAC=2;MLEAF=1.00;MQ=43.95;QD=24.46;SOR=1.091	GT:AD:DP:GQ:PL	1/1:0,75:75:99:3404,229,0
3L	14656345	.	C	T	3294.77	.	AC=2;AF=1.00;AN=2;DP=73;ExcessHet=3.0103;FS=0.000;MLEAC=2;MLEAF=1.00;MQ=43.95;QD=29.60;SOR=1.032	GT:AD:DP:GQ:PL	1/1:0,73:73:99:3323,223,0
3L	14656492	.	G	GT	842.73	.	AC=2;AF=1.00;AN=2;BaseQRankSum=0.048;ClippingRankSum=0.000;DP=62;ExcessHet=3.0103;FS=0.000;MLEAC=2;MLEAF=1.00;MQ=43.94;MQRankSum=-0.261;QD=16.21;ReadPosRankSum=-0.264;SOR=0.476	GT:AD:DP:GQ:PL	1/1:5,47:52:66:880,66,0
3L	14656503	.	A	T	2421.77	.	AC=2;AF=1.00;AN=2;DP=59;ExcessHet=3.0103;FS=0.000;MLEAC=2;MLEAF=1.00;MQ=43.84;QD=30.05;SOR=0.871	GT:AD:DP:GQ:PL	1/1:0,59:59:99:2450,185,0
3L	14656590	.	A	G	2525.77	.	AC=2;AF=1.00;AN=2;BaseQRankSum=1.735;ClippingRankSum=0.000;DP=61;ExcessHet=3.0103;FS=3.082;MLEAC=2;MLEAF=1.00;MQ=44.00;MQRankSum=0.000;QD=27.71;ReadPosRankSum=-0.654;SOR=0.328	GT:AD:DP:GQ:PL	1/1:1,60:61:99:2554,168,0
3L	14656612	.	T	C	2726.77	.	AC=2;AF=1.00;AN=2;BaseQRankSum=0.509;ClippingRankSum=0.000;DP=68;ExcessHet=3.0103;FS=3.140;MLEAC=2;MLEAF=1.00;MQ=44.00;MQRankSum=0.000;QD=33.00;ReadPosRankSum=0.102;SOR=0.365	GT:AD:DP:GQ:PL	1/1:1,67:68:99:2755,186,0
3L	14656691	.	C	A	1942.77	.	AC=2;AF=1.00;AN=2;DP=70;ExcessHet=3.0103;FS=0.000;MLEAC=2;MLEAF=1.00;MQ=44.00;QD=27.75;SOR=1.011	GT:AD:DP:GQ:PL	1/1:0,70:70:99:1971,210,0
3L	14656858	.	GTGGAC	G	2747.73	.	AC=2;AF=1.00;AN=2;DP=69;ExcessHet=3.0103;FS=0.000;MLEAC=2;MLEAF=1.00;MQ=43.97;QD=26.98;SOR=0.758	GT:AD:DP:GQ:PL	1/1:0,62:62:99:2785,187,0
3L	14657057	.	T	A	3126.77	.	AC=2;AF=1.00;AN=2;DP=71;ExcessHet=3.0103;FS=0.000;MLEAC=2;MLEAF=1.00;MQ=44.00;QD=29.51;SOR=1.276	GT:AD:DP:GQ:PL	1/1:0,71:71:99:3155,214,0
3L	14657058	.	G	T	3126.77	.	AC=2;AF=1.00;AN=2;DP=70;ExcessHet=3.0103;FS=0.000;MLEAC=2;MLEAF=1.00;MQ=44.00;QD=39.66;SOR=1.244	GT:AD:DP:GQ:PL	1/1:0,70:70:99:3155,214,0
3L	14657064	.	A	T	3168.77	.	AC=2;AF=1.00;AN=2;DP=72;ExcessHet=3.0103;FS=0.000;MLEAC=2;MLEAF=1.00;MQ=44.00;QD=28.15;SOR=1.148	GT:AD:DP:GQ:PL	1/1:0,72:72:99:3197,217,0
3L	14657078	.	T	C	1999.77	.	AC=2;AF=1.00;AN=2;DP=72;ExcessHet=3.0103;FS=0.000;MLEAC=2;MLEAF=1.00;MQ=44.00;QD=27.77;SOR=0.934	GT:AD:DP:GQ:PL	1/1:0,72:72:99:2028,216,0
3L	14657564	.	G	T	1552.77	.	AC=2;AF=1.00;AN=2;BaseQRankSum=1.819;ClippingRankSum=0.000;DP=59;ExcessHet=3.0103;FS=3.485;MLEAC=2;MLEAF=1.00;MQ=43.90;MQRankSum=4.360;QD=26.77;ReadPosRankSum=-0.464;SOR=0.621	GT:AD:DP:GQ:PL	1/1:1,57:58:99:1581,164,0
3L	14657689	.	T	C	1406.77	.	AC=2;AF=1.00;AN=2;DP=53;ExcessHet=3.0103;FS=0.000;MLEAC=2;MLEAF=1.00;MQ=43.93;QD=27.05;SOR=0.770	GT:AD:DP:GQ:PL	1/1:0,52:52:99:1435,155,0
3L	14657711	.	G	T	1585.77	.	AC=2;AF=1.00;AN=2;DP=57;ExcessHet=3.0103;FS=0.000;MLEAC=2;MLEAF=1.00;MQ=43.93;QD=28.32;SOR=0.765	GT:AD:DP:GQ:PL	1/1:0,56:56:99:1614,168,0
3L	14658607	.	G	A	1967.77	.	AC=2;AF=1.00;AN=2;DP=71;ExcessHet=3.0103;FS=0.000;MLEAC=2;MLEAF=1.00;MQ=44.00;QD=27.72;SOR=0.721	GT:AD:DP:GQ:PL	1/1:0,71:71:99:1996,212,0
3L	14659108	.	A	T	2052.77	.	AC=2;AF=1.00;AN=2;DP=75;ExcessHet=3.0103;FS=0.000;MLEAC=2;MLEAF=1.00;MQ=44.00;QD=27.37;SOR=0.955	GT:AD:DP:GQ:PL	1/1:0,75:75:99:2081,224,0
3L	14659155	.	G	C	3047.77	.	AC=2;AF=1.00;AN=2;DP=69;ExcessHet=3.0103;FS=0.000;MLEAC=2;MLEAF=1.00;MQ=44.00;QD=28.48;SOR=1.054	GT:AD:DP:GQ:PL	1/1:0,69:69:99:3076,211,0
3L	14659162	.	G	T	3113.77	.	AC=2;AF=1.00;AN=2;DP=72;ExcessHet=3.0103;FS=0.000;MLEAC=2;MLEAF=1.00;MQ=44.00;QD=29.08;SOR=1.226	GT:AD:DP:GQ:PL	1/1:0,72:72:99:3142,217,0
3L	14659355	.	A	G	1561.77	.	AC=2;AF=1.00;AN=2;DP=56;ExcessHet=3.0103;FS=0.000;MLEAC=2;MLEAF=1.00;MQ=43.97;QD=27.89;SOR=0.922	GT:AD:DP:GQ:PL	1/1:0,56:56:99:1590,168,0
3L	14659492	.	G	T	1614.77	.	AC=2;AF=1.00;AN=2;DP=57;ExcessHet=3.0103;FS=0.000;MLEAC=2;MLEAF=1.00;MQ=44.00;QD=28.33;SOR=0.960	GT:AD:DP:GQ:PL	1/1:0,57:57:99:1643,171,0
3L	14659564	.	T	C	1570.77	.	AC=2;AF=1.00;AN=2;DP=60;ExcessHet=3.0103;FS=0.000;MLEAC=2;MLEAF=1.00;MQ=43.95;QD=26.18;SOR=0.831	GT:AD:DP:GQ:PL	1/1:0,60:60:99:1599,178,0
3L	14659873	.	G	A	1856.77	.	AC=2;AF=1.00;AN=2;DP=67;ExcessHet=3.0103;FS=0.000;MLEAC=2;MLEAF=1.00;MQ=44.00;QD=27.71;SOR=0.917	GT:AD:DP:GQ:PL	1/1:0,67:67:99:1885,201,0
3L	14659935	.	C	T	2304.77	.	AC=2;AF=1.00;AN=2;BaseQRankSum=1.766;ClippingRankSum=0.000;DP=84;ExcessHet=3.0103;FS=4.277;MLEAC=2;MLEAF=1.00;MQ=44.00;MQRankSum=0.000;QD=27.77;ReadPosRankSum=-0.492;SOR=1.155	GT:AD:DP:GQ:PL	1/1:1,82:83:99:2333,225,0
3L	14660153	.	A	G	3038.77	.	AC=2;AF=1.00;AN=2;DP=69;ExcessHet=3.0103;FS=0.000;MLEAC=2;MLEAF=1.00;MQ=44.00;QD=34.39;SOR=1.576	GT:AD:DP:GQ:PL	1/1:0,69:69:99:3067,208,0
3L	14660155	.	G	A	3038.77	.	AC=2;AF=1.00;AN=2;DP=67;ExcessHet=3.0103;FS=0.000;MLEAC=2;MLEAF=1.00;MQ=44.00;QD=26.26;SOR=1.609	GT:AD:DP:GQ:PL	1/1:0,67:67:99:3067,208,0
3L	14660234	.	ATAGTTTTAAAATAT	A	2511.73	.	AC=2;AF=1.00;AN=2;DP=57;ExcessHet=3.0103;FS=0.000;MLEAC=2;MLEAF=1.00;MQ=43.97;QD=27.84;SOR=0.877	GT:AD:DP:GQ:PL	1/1:0,57:57:99:2549,172,0
3L	14660336	.	G	T	1932.77	.	AC=2;AF=1.00;AN=2;BaseQRankSum=1.750;ClippingRankSum=0.000;DP=71;ExcessHet=3.0103;FS=0.000;MLEAC=2;MLEAF=1.00;MQ=43.93;MQRankSum=-0.085;QD=27.22;ReadPosRankSum=0.883;SOR=0.363	GT:AD:DP:GQ:PL	1/1:1,70:71:99:1961,202,0
3L	14660350	.	AGC	A	2727.73	.	AC=2;AF=1.00;AN=2;DP=69;ExcessHet=3.0103;FS=0.000;MLEAC=2;MLEAF=1.00;MQ=43.93;QD=26.25;SOR=0.880	GT:AD:DP:GQ:PL	1/1:0,68:68:99:2765,205,0
3L	14660433	.	CT	C	1232.73	.	AC=2;AF=1.00;AN=2;DP=66;ExcessHet=3.0103;FS=0.000;MLEAC=2;MLEAF=1.00;MQ=43.82;QD=20.21;SOR=1.022	GT:AD:DP:GQ:PL	1/1:0,61:61:99:1270,181,0
3L	14660574	.	A	T	1661.77	.	AC=2;AF=1.00;AN=2;DP=59;ExcessHet=3.0103;FS=0.000;MLEAC=2;MLEAF=1.00;MQ=43.72;QD=28.17;SOR=0.726	GT:AD:DP:GQ:PL	1/1:0,59:59:99:1690,177,0
3L	14660779	.	C	A	968.77	.	AC=2;AF=1.00;AN=2;DP=37;ExcessHet=3.0103;FS=0.000;MLEAC=2;MLEAF=1.00;MQ=44.00;QD=27.68;SOR=2.649	GT:AD:DP:GQ:PL	1/1:0,35:35:99:997,105,0
3L	14661497	.	G	A	2602.77	.	AC=2;AF=1.00;AN=2;DP=61;ExcessHet=3.0103;FS=0.000;MLEAC=2;MLEAF=1.00;MQ=43.97;QD=30.36;SOR=0.831	GT:AD:DP:GQ:PL	1/1:0,60:60:99:2631,181,0
3L	14661498	.	C	A	2602.77	.	AC=2;AF=1.00;AN=2;DP=60;ExcessHet=3.0103;FS=0.000;MLEAC=2;MLEAF=1.00;MQ=43.97;QD=27.78;SOR=0.796	GT:AD:DP:GQ:PL	1/1:0,59:59:99:2631,181,0
3L	14662031	.	G	GT	1284.73	.	AC=2;AF=1.00;AN=2;BaseQRankSum=-0.582;ClippingRankSum=0.000;DP=67;ExcessHet=3.0103;FS=0.000;MLEAC=2;MLEAF=1.00;MQ=44.00;MQRankSum=0.000;QD=21.41;ReadPosRankSum=0.986;SOR=0.334	GT:AD:DP:GQ:PL	1/1:1,59:60:99:1322,169,0
3L	14662736	.	G	C	3144.77	.	AC=2;AF=1.00;AN=2;DP=71;ExcessHet=3.0103;FS=0.000;MLEAC=2;MLEAF=1.00;MQ=43.39;QD=29.31;SOR=0.904	GT:AD:DP:GQ:PL	1/1:0,71:71:99:3173,214,0
3L	14662743	.	G	A	3098.77	.	AC=2;AF=1.00;AN=2;DP=70;ExcessHet=3.0103;FS=0.000;MLEAC=2;MLEAF=1.00;MQ=43.38;QD=29.01;SOR=0.941	GT:AD:DP:GQ:PL	1/1:0,70:70:99:3127,211,0
3L	14662758	.	A	C	2044.77	.	AC=2;AF=1.00;AN=2;DP=73;ExcessHet=3.0103;FS=0.000;MLEAC=2;MLEAF=1.00;MQ=43.52;QD=28.01;SOR=0.836	GT:AD:DP:GQ:PL	1/1:0,73:73:99:2073,219,0
3L	14662803	.	T	G	2070.77	.	AC=2;AF=1.00;AN=2;DP=75;ExcessHet=3.0103;FS=0.000;MLEAC=2;MLEAF=1.00;MQ=43.30;QD=27.61;SOR=0.719	GT:AD:DP:GQ:PL	1/1:0,75:75:99:2099,225,0
3L	14662825	.	G	A	2031.77	.	AC=2;AF=1.00;AN=2;DP=74;ExcessHet=3.0103;FS=0.000;MLEAC=2;MLEAF=1.00;MQ=43.21;QD=27.83;SOR=0.836	GT:AD:DP:GQ:PL	1/1:0,73:73:99:2060,219,0
3L	14662886	.	C	T	3632.77	.	AC=2;AF=1.00;AN=2;DP=81;ExcessHet=3.0103;FS=0.000;MLEAC=2;MLEAF=1.00;MQ=43.00;QD=27.12;SOR=0.876	GT:AD:DP:GQ:PL	1/1:0,81:81:99:3661,247,0
3L	14662890	.	A	ACTT	3758.73	.	AC=2;AF=1.00;AN=2;DP=83;ExcessHet=3.0103;FS=0.000;MLEAC=2;MLEAF=1.00;MQ=43.02;QD=24.80;SOR=0.818	GT:AD:DP:GQ:PL	1/1:0,83:83:99:3796,256,0
3L	14662895	.	A	ATTATCAATTTC	3851.73	.	AC=2;AF=1.00;AN=2;DP=84;ExcessHet=3.0103;FS=0.000;MLEAC=2;MLEAF=1.00;MQ=43.04;QD=36.93;SOR=0.791	GT:AD:DP:GQ:PL	1/1:0,84:84:99:3889,264,0
3L	14662969	.	G	C	1697.77	.	AC=2;AF=1.00;AN=2;DP=62;ExcessHet=3.0103;FS=0.000;MLEAC=2;MLEAF=1.00;MQ=43.38;QD=27.83;SOR=1.107	GT:AD:DP:GQ:PL	1/1:0,61:61:99:1726,183,0
3L	14663283	.	C	G	1523.77	.	AC=2;AF=1.00;AN=2;DP=56;ExcessHet=3.0103;FS=0.000;MLEAC=2;MLEAF=1.00;MQ=43.97;QD=27.21;SOR=0.841	GT:AD:DP:GQ:PL	1/1:0,56:56:99:1552,167,0
3L	14663399	.	C	G	3314.77	.	AC=2;AF=1.00;AN=2;DP=74;ExcessHet=3.0103;FS=0.000;MLEAC=2;MLEAF=1.00;MQ=43.97;QD=28.92;SOR=0.864	GT:AD:DP:GQ:PL	1/1:0,74:74:99:3343,226,0
3L	14663403	.	CA	C	3305.73	.	AC=2;AF=1.00;AN=2;DP=73;ExcessHet=3.0103;FS=0.000;MLEAC=2;MLEAF=1.00;MQ=43.97;QD=34.07;SOR=0.898	GT:AD:DP:GQ:PL	1/1:0,73:73:99:3343,226,0
3L	14663405	.	CACT	C	3274.73	.	AC=2;AF=1.00;AN=2;DP=73;ExcessHet=3.0103;FS=0.000;MLEAC=2;MLEAF=1.00;MQ=43.97;QD=25.96;SOR=0.898	GT:AD:DP:GQ:PL	1/1:0,73:73:99:3312,223,0
3L	14663409	.	A	G	3221.77	.	AC=2;AF=1.00;AN=2;DP=71;ExcessHet=3.0103;FS=0.000;MLEAC=2;MLEAF=1.00;MQ=43.97;QD=30.44;SOR=0.904	GT:AD:DP:GQ:PL	1/1:0,71:71:99:3250,220,0
3L	14663424	.	C	G	3204.77	.	AC=2;AF=1.00;AN=2;DP=73;ExcessHet=3.0103;FS=0.000;MLEAC=2;MLEAF=1.00;MQ=43.95;QD=29.77;SOR=0.776	GT:AD:DP:GQ:PL	1/1:0,73:73:99:3233,226,0
3L	14663520	.	CA	C	941.73	.	AC=2;AF=1.00;AN=2;DP=53;ExcessHet=3.0103;FS=0.000;MLEAC=2;MLEAF=1.00;MQ=44.00;QD=19.62;SOR=1.179	GT:AD:DP:GQ:PL	1/1:0,48:48:99:979,143,0
3L	14663534	.	C	A	1480.77	.	AC=2;AF=1.00;AN=2;DP=52;ExcessHet=3.0103;FS=0.000;MLEAC=2;MLEAF=1.00;MQ=44.00;QD=28.48;SOR=1.244	GT:AD:DP:GQ:PL	1/1:0,52:52:99:1509,156,0
3L	14663694	.	A	C	1931.77	.	AC=2;AF=1.00;AN=2;DP=74;ExcessHet=3.0103;FS=0.000;MLEAC=2;MLEAF=1.00;MQ=44.00;QD=26.10;SOR=0.927	GT:AD:DP:GQ:PL	1/1:0,74:74:99:1960,219,0
3L	14663792	.	G	A	2939.77	.	AC=2;AF=1.00;AN=2;DP=67;ExcessHet=3.0103;FS=0.000;MLEAC=2;MLEAF=1.00;MQ=44.00;QD=30.04;SOR=0.723	GT:AD:DP:GQ:PL	1/1:0,67:67:99:2968,205,0
3L	14663802	.	A	T	2935.77	.	AC=2;AF=1.00;AN=2;DP=67;ExcessHet=3.0103;FS=0.000;MLEAC=2;MLEAF=1.00;MQ=44.00;QD=29.34;SOR=0.784	GT:AD:DP:GQ:PL	1/1:0,67:67:99:2964,205,0
3L	14664102	.	A	T	1637.77	.	AC=2;AF=1.00;AN=2;DP=59;ExcessHet=3.0103;FS=0.000;MLEAC=2;MLEAF=1.00;MQ=44.00;QD=28.24;SOR=1.382	GT:AD:DP:GQ:PL	1/1:0,58:58:99:1666,174,0
3L	14664209	.	C	G	1957.77	.	AC=2;AF=1.00;AN=2;DP=72;ExcessHet=3.0103;FS=0.000;MLEAC=2;MLEAF=1.00;MQ=44.00;QD=27.57;SOR=1.276	GT:AD:DP:GQ:PL	1/1:0,71:71:99:1986,213,0
3L	14665056	.	C	T	1692.77	.	AC=2;AF=1.00;AN=2;DP=61;ExcessHet=3.0103;FS=0.000;MLEAC=2;MLEAF=1.00;MQ=44.00;QD=27.75;SOR=0.725	GT:AD:DP:GQ:PL	1/1:0,61:61:99:1721,183,0
3L	14665298	.	T	G	1513.77	.	AC=2;AF=1.00;AN=2;DP=56;ExcessHet=3.0103;FS=0.000;MLEAC=2;MLEAF=1.00;MQ=44.00;QD=27.52;SOR=0.804	GT:AD:DP:GQ:PL	1/1:0,55:55:99:1542,164,0
3L	14665507	.	C	T	1831.77	.	AC=2;AF=1.00;AN=2;DP=66;ExcessHet=3.0103;FS=0.000;MLEAC=2;MLEAF=1.00;MQ=44.00;QD=28.18;SOR=0.787	GT:AD:DP:GQ:PL	1/1:0,65:65:99:1860,195,0
3L	14665631	.	C	T	1405.77	.	AC=2;AF=1.00;AN=2;DP=53;ExcessHet=3.0103;FS=0.000;MLEAC=2;MLEAF=1.00;MQ=44.00;QD=26.52;SOR=0.730	GT:AD:DP:GQ:PL	1/1:0,53:53:99:1434,158,0
3L	14665657	.	A	C	1400.77	.	AC=2;AF=1.00;AN=2;DP=52;ExcessHet=3.0103;FS=0.000;MLEAC=2;MLEAF=1.00;MQ=44.00;QD=26.94;SOR=0.693	GT:AD:DP:GQ:PL	1/1:0,52:52:99:1429,155,0
3L	14665678	.	A	T	1597.77	.	AC=2;AF=1.00;AN=2;DP=58;ExcessHet=3.0103;FS=0.000;MLEAC=2;MLEAF=1.00;MQ=44.00;QD=27.55;SOR=0.836	GT:AD:DP:GQ:PL	1/1:0,58:58:99:1626,174,0
3L	14665736	.	GA	G	991.73	.	AC=2;AF=1.00;AN=2;DP=53;ExcessHet=3.0103;FS=0.000;MLEAC=2;MLEAF=1.00;MQ=44.00;QD=20.24;SOR=0.733	GT:AD:DP:GQ:PL	1/1:0,49:49:99:1029,146,0
3L	14666087	.	T	G	1686.77	.	AC=2;AF=1.00;AN=2;DP=61;ExcessHet=3.0103;FS=0.000;MLEAC=2;MLEAF=1.00;MQ=44.00;QD=27.65;SOR=0.725	GT:AD:DP:GQ:PL	1/1:0,61:61:99:1715,183,0
3L	14666140	.	G	C	1701.77	.	AC=2;AF=1.00;AN=2;DP=61;ExcessHet=3.0103;FS=0.000;MLEAC=2;MLEAF=1.00;MQ=44.00;QD=27.90;SOR=0.941	GT:AD:DP:GQ:PL	1/1:0,61:61:99:1730,183,0
3L	14666207	.	T	A	1661.77	.	AC=2;AF=1.00;AN=2;DP=62;ExcessHet=3.0103;FS=0.000;MLEAC=2;MLEAF=1.00;MQ=43.97;QD=26.80;SOR=1.143	GT:AD:DP:GQ:PL	1/1:0,62:62:99:1690,186,0
3L	14666369	.	A	T	1561.77	.	AC=2;AF=1.00;AN=2;DP=56;ExcessHet=3.0103;FS=0.000;MLEAC=2;MLEAF=1.00;MQ=44.00;QD=28.40;SOR=0.729	GT:AD:DP:GQ:PL	1/1:0,55:55:99:1590,165,0
3L	14667041	.	G	A	1982.77	.	AC=2;AF=1.00;AN=2;DP=71;ExcessHet=3.0103;FS=0.000;MLEAC=2;MLEAF=1.00;MQ=43.97;QD=27.93;SOR=0.779	GT:AD:DP:GQ:PL	1/1:0,71:71:99:2011,213,0
3L	14667222	.	C	T	3285.77	.	AC=2;AF=1.00;AN=2;DP=74;ExcessHet=3.0103;FS=0.000;MLEAC=2;MLEAF=1.00;MQ=43.97;QD=27.38;SOR=0.864	GT:AD:DP:GQ:PL	1/1:0,74:74:99:3314,226,0
3L	14667223	.	G	T	3285.77	.	AC=2;AF=1.00;AN=2;DP=73;ExcessHet=3.0103;FS=0.000;MLEAC=2;MLEAF=1.00;MQ=43.97;QD=28.50;SOR=0.898	GT:AD:DP:GQ:PL	1/1:0,73:73:99:3314,226,0
3L	14667244	.	A	C	1952.77	.	AC=2;AF=1.00;AN=2;DP=71;ExcessHet=3.0103;FS=0.000;MLEAC=2;MLEAF=1.00;MQ=43.97;QD=27.50;SOR=0.840	GT:AD:DP:GQ:PL	1/1:0,71:71:99:1981,213,0
3L	14667301	.	T	C	2000.77	.	AC=2;AF=1.00;AN=2;DP=74;ExcessHet=3.0103;FS=0.000;MLEAC=2;MLEAF=1.00;MQ=43.95;QD=27.04;SOR=0.747	GT:AD:DP:GQ:PL	1/1:0,74:74:99:2029,221,0
3L	14667385	.	C	A	1941.77	.	AC=2;AF=1.00;AN=2;DP=69;ExcessHet=3.0103;FS=0.000;MLEAC=2;MLEAF=1.00;MQ=43.97;QD=28.14;SOR=1.131	GT:AD:DP:GQ:PL	1/1:0,69:69:99:1970,207,0
3L	14667663	.	A	G	1606.77	.	AC=2;AF=1.00;AN=2;DP=59;ExcessHet=3.0103;FS=0.000;MLEAC=2;MLEAF=1.00;MQ=43.97;QD=27.70;SOR=1.085	GT:AD:DP:GQ:PL	1/1:0,58:58:99:1635,174,0
3L	14668021	.	G	GA	2629.73	.	AC=2;AF=1.00;AN=2;DP=59;ExcessHet=3.0103;FS=0.000;MLEAC=2;MLEAF=1.00;MQ=44.00;QD=28.59;SOR=0.871	GT:AD:DP:GQ:PL	1/1:0,59:59:99:2667,181,0
3L	14668022	.	G	A	2638.77	.	AC=2;AF=1.00;AN=2;DP=60;ExcessHet=3.0103;FS=0.000;MLEAC=2;MLEAF=1.00;MQ=44.00;QD=30.08;SOR=0.831	GT:AD:DP:GQ:PL	1/1:0,60:60:99:2667,181,0
3L	14668092	.	T	C	1525.77	.	AC=2;AF=1.00;AN=2;DP=55;ExcessHet=3.0103;FS=0.000;MLEAC=2;MLEAF=1.00;MQ=43.95;QD=27.74;SOR=0.729	GT:AD:DP:GQ:PL	1/1:0,55:55:99:1554,164,0
3L	14668148	.	C	T	1804.77	.	AC=2;AF=1.00;AN=2;DP=65;ExcessHet=3.0103;FS=0.000;MLEAC=2;MLEAF=1.00;MQ=43.93;QD=27.77;SOR=0.854	GT:AD:DP:GQ:PL	1/1:0,65:65:99:1833,195,0
3L	14668182	.	T	A	1865.77	.	AC=2;AF=1.00;AN=2;DP=66;ExcessHet=3.0103;FS=0.000;MLEAC=2;MLEAF=1.00;MQ=43.93;QD=28.27;SOR=0.754	GT:AD:DP:GQ:PL	1/1:0,66:66:99:1894,198,0
3L	14668365	.	G	A	1741.77	.	AC=2;AF=1.00;AN=2;DP=62;ExcessHet=3.0103;FS=0.000;MLEAC=2;MLEAF=1.00;MQ=43.97;QD=28.09;SOR=0.826	GT:AD:DP:GQ:PL	1/1:0,62:62:99:1770,186,0
3L	14668408	.	A	T	1786.77	.	AC=2;AF=1.00;AN=2;DP=66;ExcessHet=3.0103;FS=0.000;MLEAC=2;MLEAF=1.00;MQ=43.97;QD=27.07;SOR=0.693	GT:AD:DP:GQ:PL	1/1:0,66:66:99:1815,198,0
3L	14668524	.	C	A	1850.77	.	AC=2;AF=1.00;AN=2;DP=67;ExcessHet=3.0103;FS=0.000;MLEAC=2;MLEAF=1.00;MQ=44.00;QD=27.62;SOR=0.784	GT:AD:DP:GQ:PL	1/1:0,67:67:99:1879,201,0
3L	14668768	.	T	G	2576.77	.	AC=2;AF=1.00;AN=2;DP=59;ExcessHet=3.0103;FS=0.000;MLEAC=2;MLEAF=1.00;MQ=44.00;QD=34.36;SOR=0.796	GT:AD:DP:GQ:PL	1/1:0,59:59:99:2605,181,0
3L	14668772	.	T	G	2540.77	.	AC=2;AF=1.00;AN=2;DP=57;ExcessHet=3.0103;FS=0.000;MLEAC=2;MLEAF=1.00;MQ=44.00;QD=29.17;SOR=0.877	GT:AD:DP:GQ:PL	1/1:0,57:57:99:2569,178,0
3L	14668870	.	CT	C	3095.73	.	AC=2;AF=1.00;AN=2;DP=72;ExcessHet=3.0103;FS=0.000;MLEAC=2;MLEAF=1.00;MQ=44.00;QD=29.26;SOR=0.721	GT:AD:DP:GQ:PL	1/1:0,71:71:99:3133,217,0
3L	14668874	.	G	C	3133.77	.	AC=2;AF=1.00;AN=2;DP=72;ExcessHet=3.0103;FS=0.000;MLEAC=2;MLEAF=1.00;MQ=44.00;QD=27.27;SOR=0.693	GT:AD:DP:GQ:PL	1/1:0,72:72:99:3162,220,0
3L	14669682	.	A	T	1532.77	.	AC=2;AF=1.00;AN=2;DP=60;ExcessHet=3.0103;FS=0.000;MLEAC=2;MLEAF=1.00;MQ=43.97;QD=25.55;SOR=1.355	GT:AD:DP:GQ:PL	1/1:0,60:60:99:1561,177,0
3L	14671778	.	A	T	2113.77	.	AC=2;AF=1.00;AN=2;DP=74;ExcessHet=3.0103;FS=0.000;MLEAC=2;MLEAF=1.00;MQ=44.00;QD=28.56;SOR=0.747	GT:AD:DP:GQ:PL	1/1:0,74:74:99:2142,222,0
3L	14671904	.	T	A	2012.77	.	AC=2;AF=1.00;AN=2;DP=76;ExcessHet=3.0103;FS=0.000;MLEAC=2;MLEAF=1.00;MQ=43.59;QD=27.20;SOR=0.804	GT:AD:DP:GQ:PL	1/1:0,74:74:99:2041,220,0
3L	14672499	.	A	T	3002.77	.	AC=2;AF=1.00;AN=2;DP=71;ExcessHet=3.0103;FS=0.000;MLEAC=2;MLEAF=1.00;MQ=42.69;QD=32.05;SOR=0.811	GT:AD:DP:GQ:PL	1/1:0,70:70:99:3031,210,0
3L	14672514	.	C	A	3180.77	.	AC=2;AF=1.00;AN=2;DP=70;ExcessHet=3.0103;FS=0.000;MLEAC=2;MLEAF=1.00;MQ=42.61;QD=25.73;SOR=0.693	GT:AD:DP:GQ:PL	1/1:0,70:70:99:3209,217,0
3L	14672517	.	A	G	3256.77	.	AC=2;AF=1.00;AN=2;DP=69;ExcessHet=3.0103;FS=0.000;MLEAC=2;MLEAF=1.00;MQ=42.59;QD=32.32;SOR=0.722	GT:AD:DP:GQ:PL	1/1:0,69:69:99:3285,220,0
3L	14672525	.	A	T	3481.77	.	AC=2;AF=1.00;AN=2;DP=76;ExcessHet=3.0103;FS=0.000;MLEAC=2;MLEAF=1.00;MQ=42.50;QD=37.16;SOR=0.746	GT:AD:DP:GQ:PL	1/1:0,76:76:99:3510,235,0
3L	14672545	.	T	C	3346.77	.	AC=2;AF=1.00;AN=2;DP=74;ExcessHet=3.0103;FS=0.000;MLEAC=2;MLEAF=1.00;MQ=42.24;QD=31.50;SOR=0.693	GT:AD:DP:GQ:PL	1/1:0,74:74:99:3375,226,0
3L	14672554	.	A	C	3346.77	.	AC=2;AF=1.00;AN=2;DP=73;ExcessHet=3.0103;FS=0.000;MLEAC=2;MLEAF=1.00;MQ=42.13;QD=25.33;SOR=0.720	GT:AD:DP:GQ:PL	1/1:0,73:73:99:3375,226,0
3L	14672555	.	G	T	3346.77	.	AC=2;AF=1.00;AN=2;DP=72;ExcessHet=3.0103;FS=0.000;MLEAC=2;MLEAF=1.00;MQ=42.10;QD=32.91;SOR=0.749	GT:AD:DP:GQ:PL	1/1:0,72:72:99:3375,226,0
3L	14672557	.	AT	A	3337.73	.	AC=2;AF=1.00;AN=2;DP=72;ExcessHet=3.0103;FS=0.000;MLEAC=2;MLEAF=1.00;MQ=42.10;QD=33.41;SOR=0.749	GT:AD:DP:GQ:PL	1/1:0,72:72:99:3375,226,0
3L	14672560	.	GATTGA	G	3292.73	.	AC=2;AF=1.00;AN=2;DP=73;ExcessHet=3.0103;FS=0.000;MLEAC=2;MLEAF=1.00;MQ=42.06;QD=29.08;SOR=0.720	GT:AD:DP:GQ:PL	1/1:0,73:73:99:3330,223,0
3L	14672571	.	A	C	3166.77	.	AC=2;AF=1.00;AN=2;DP=69;ExcessHet=3.0103;FS=0.000;MLEAC=2;MLEAF=1.00;MQ=41.99;QD=30.56;SOR=0.722	GT:AD:DP:GQ:PL	1/1:0,69:69:99:3195,214,0
3L	14672576	.	G	A	3211.77	.	AC=2;AF=1.00;AN=2;DP=69;ExcessHet=3.0103;FS=0.000;MLEAC=2;MLEAF=1.00;MQ=41.96;QD=28.24;SOR=0.781	GT:AD:DP:GQ:PL	1/1:0,69:69:99:3240,217,0
3L	14672583	.	A	T	3121.77	.	AC=2;AF=1.00;AN=2;DP=66;ExcessHet=3.0103;FS=0.000;MLEAC=2;MLEAF=1.00;MQ=41.89;QD=27.14;SOR=0.957	GT:AD:DP:GQ:PL	1/1:0,66:66:99:3150,211,0
3L	14672595	.	T	G	2761.77	.	AC=2;AF=1.00;AN=2;DP=62;ExcessHet=3.0103;FS=0.000;MLEAC=2;MLEAF=1.00;MQ=41.80;QD=27.00;SOR=1.057	GT:AD:DP:GQ:PL	1/1:0,62:62:99:2790,187,0
3L	14672610	.	CTGTA	C	2752.73	.	AC=2;AF=1.00;AN=2;DP=61;ExcessHet=3.0103;FS=0.000;MLEAC=2;MLEAF=1.00;MQ=41.90;QD=30.89;SOR=0.865	GT:AD:DP:GQ:PL	1/1:0,61:61:99:2790,187,0
3L	14672620	.	ATAT	A	2736.73	.	AC=2;AF=1.00;AN=2;DP=61;ExcessHet=3.0103;FS=0.000;MLEAC=2;MLEAF=1.00;MQ=41.97;QD=28.92;SOR=0.793	GT:AD:DP:GQ:PL	1/1:0,61:61:99:2774,187,0
3L	14672652	.	T	A	1658.77	.	AC=2;AF=1.00;AN=2;BaseQRankSum=-0.087;ClippingRankSum=0.000;DP=62;ExcessHet=3.0103;FS=3.153;MLEAC=2;MLEAF=1.00;MQ=42.38;MQRankSum=-1.288;QD=26.75;ReadPosRankSum=-0.168;SOR=0.378	GT:AD:DP:GQ:PL	1/1:1,61:62:99:1687,157,0
3L	14672689	.	T	TGACC	3090.73	.	AC=2;AF=1.00;AN=2;DP=70;ExcessHet=3.0103;FS=0.000;MLEAC=2;MLEAF=1.00;MQ=42.89;QD=30.49;SOR=0.723	GT:AD:DP:GQ:PL	1/1:0,67:67:99:3128,214,0
3L	14672711	.	G	A	2989.77	.	AC=2;AF=1.00;AN=2;DP=71;ExcessHet=3.0103;FS=0.000;MLEAC=2;MLEAF=1.00;MQ=43.24;QD=27.16;SOR=0.721	GT:AD:DP:GQ:PL	1/1:0,71:71:99:3018,214,0
3L	14673131	.	T	C	1590.77	.	AC=2;AF=1.00;AN=2;DP=58;ExcessHet=3.0103;FS=0.000;MLEAC=2;MLEAF=1.00;MQ=44.00;QD=27.91;SOR=0.960	GT:AD:DP:GQ:PL	1/1:0,57:57:99:1619,171,0
3L	14673246	.	C	T	1523.77	.	AC=2;AF=1.00;AN=2;DP=55;ExcessHet=3.0103;FS=0.000;MLEAC=2;MLEAF=1.00;MQ=44.00;QD=27.70;SOR=0.884	GT:AD:DP:GQ:PL	1/1:0,55:55:99:1552,164,0
3L	14673376	.	C	T	1639.77	.	AC=2;AF=1.00;AN=2;DP=60;ExcessHet=3.0103;FS=0.000;MLEAC=2;MLEAF=1.00;MQ=44.00;QD=27.33;SOR=0.760	GT:AD:DP:GQ:PL	1/1:0,60:60:99:1668,179,0
3L	14673427	.	T	C	1971.77	.	AC=2;AF=1.00;AN=2;DP=73;ExcessHet=3.0103;FS=0.000;MLEAC=2;MLEAF=1.00;MQ=44.00;QD=27.01;SOR=1.032	GT:AD:DP:GQ:PL	1/1:0,73:73:99:2000,218,0
3L	14673467	.	A	T	3409.77	.	AC=2;AF=1.00;AN=2;DP=77;ExcessHet=3.0103;FS=0.000;MLEAC=2;MLEAF=1.00;MQ=44.00;QD=29.10;SOR=1.463	GT:AD:DP:GQ:PL	1/1:0,77:77:99:3438,232,0
3L	14673469	.	T	A	3409.77	.	AC=2;AF=1.00;AN=2;DP=77;ExcessHet=3.0103;FS=0.000;MLEAC=2;MLEAF=1.00;MQ=44.00;QD=31.66;SOR=1.463	GT:AD:DP:GQ:PL	1/1:0,77:77:99:3438,232,0
3L	14673552	.	G	T	2637.77	.	AC=2;AF=1.00;AN=2;DP=94;ExcessHet=3.0103;FS=0.000;MLEAC=2;MLEAF=1.00;MQ=44.00;QD=28.06;SOR=0.924	GT:AD:DP:GQ:PL	1/1:0,94:94:99:2666,282,0
3L	14673563	.	A	T	4001.77	.	AC=2;AF=1.00;AN=2;DP=92;ExcessHet=3.0103;FS=0.000;MLEAC=2;MLEAF=1.00;MQ=44.00;QD=28.33;SOR=0.737	GT:AD:DP:GQ:PL	1/1:0,92:92:99:4030,277,0
3L	14673573	.	G	A	4027.77	.	AC=2;AF=1.00;AN=2;DP=92;ExcessHet=3.0103;FS=0.000;MLEAC=2;MLEAF=1.00;MQ=44.00;QD=33.12;SOR=0.693	GT:AD:DP:GQ:PL	1/1:0,92:92:99:4056,277,0
3L	14673832	.	T	C	1881.77	.	AC=2;AF=1.00;AN=2;BaseQRankSum=1.526;ClippingRankSum=0.000;DP=71;ExcessHet=3.0103;FS=3.741;MLEAC=2;MLEAF=1.00;MQ=43.76;MQRankSum=-0.140;QD=26.50;ReadPosRankSum=-0.660;SOR=0.793	GT:AD:DP:GQ:PL	1/1:1,70:71:99:1910,187,0
3L	14673892	.	A	G	1737.77	.	AC=2;AF=1.00;AN=2;DP=65;ExcessHet=3.0103;FS=0.000;MLEAC=2;MLEAF=1.00;MQ=43.64;QD=26.73;SOR=0.787	GT:AD:DP:GQ:PL	1/1:0,65:65:99:1766,193,0
3L	14673930	.	AT	A	1494.73	.	AC=2;AF=1.00;AN=2;DP=53;ExcessHet=3.0103;FS=0.000;MLEAC=2;MLEAF=1.00;MQ=43.68;QD=28.74;SOR=1.036	GT:AD:DP:GQ:PL	1/1:0,52:52:99:1532,156,0
3L	14674028	.	A	G	1485.77	.	AC=2;AF=1.00;AN=2;DP=54;ExcessHet=3.0103;FS=0.000;MLEAC=2;MLEAF=1.00;MQ=42.58;QD=27.51;SOR=0.931	GT:AD:DP:GQ:PL	1/1:0,54:54:99:1514,162,0
3L	14674106	.	C	T	2068.77	.	AC=2;AF=1.00;AN=2;BaseQRankSum=1.823;ClippingRankSum=0.000;DP=77;ExcessHet=3.0103;FS=3.310;MLEAC=2;MLEAF=1.00;MQ=43.34;MQRankSum=-0.275;QD=27.58;ReadPosRankSum=2.048;SOR=0.484	GT:AD:DP:GQ:PL	1/1:1,74:75:99:2097,215,0
3L	14674132	.	A	G	2138.77	.	AC=2;AF=1.00;AN=2;DP=81;ExcessHet=3.0103;FS=0.000;MLEAC=2;MLEAF=1.00;MQ=43.72;QD=27.07;SOR=0.770	GT:AD:DP:GQ:PL	1/1:0,79:79:99:2167,236,0
3L	14674192	.	G	A	2133.77	.	AC=2;AF=1.00;AN=2;DP=76;ExcessHet=3.0103;FS=0.000;MLEAC=2;MLEAF=1.00;MQ=43.84;QD=28.45;SOR=0.719	GT:AD:DP:GQ:PL	1/1:0,75:75:99:2162,225,0
3L	14674259	.	G	C	1613.77	.	AC=2;AF=1.00;AN=2;DP=59;ExcessHet=3.0103;FS=0.000;MLEAC=2;MLEAF=1.00;MQ=43.81;QD=27.35;SOR=1.034	GT:AD:DP:GQ:PL	1/1:0,59:59:99:1642,177,0
3L	14674438	.	A	G	3246.77	.	AC=2;AF=1.00;AN=2;DP=76;ExcessHet=3.0103;FS=0.000;MLEAC=2;MLEAF=1.00;MQ=43.42;QD=27.67;SOR=0.693	GT:AD:DP:GQ:PL	1/1:0,76:76:99:3275,229,0
3L	14674439	.	AT	A	3237.73	.	AC=2;AF=1.00;AN=2;DP=75;ExcessHet=3.0103;FS=0.000;MLEAC=2;MLEAF=1.00;MQ=43.41;QD=28.30;SOR=0.719	GT:AD:DP:GQ:PL	1/1:0,75:75:99:3275,229,0
3L	14674469	.	A	T	2067.77	.	AC=2;AF=1.00;AN=2;DP=75;ExcessHet=3.0103;FS=0.000;MLEAC=2;MLEAF=1.00;MQ=43.34;QD=27.57;SOR=0.892	GT:AD:DP:GQ:PL	1/1:0,75:75:99:2096,224,0
3L	14674488	.	T	TTTTGCA	3204.73	.	AC=2;AF=1.00;AN=2;DP=73;ExcessHet=3.0103;FS=0.000;MLEAC=2;MLEAF=1.00;MQ=43.36;QD=32.01;SOR=0.840	GT:AD:DP:GQ:PL	1/1:0,71:71:99:3242,219,0
3L	14674568	.	C	A	1809.77	.	AC=2;AF=1.00;AN=2;DP=66;ExcessHet=3.0103;FS=0.000;MLEAC=2;MLEAF=1.00;MQ=43.84;QD=27.42;SOR=0.693	GT:AD:DP:GQ:PL	1/1:0,66:66:99:1838,198,0
3L	14674987	.	T	C	1895.77	.	AC=2;AF=1.00;AN=2;DP=69;ExcessHet=3.0103;FS=0.000;MLEAC=2;MLEAF=1.00;MQ=44.00;QD=27.47;SOR=1.131	GT:AD:DP:GQ:PL	1/1:0,69:69:99:1924,207,0
3L	14675002	.	T	C	2819.77	.	AC=2;AF=1.00;AN=2;DP=64;ExcessHet=3.0103;FS=0.000;MLEAC=2;MLEAF=1.00;MQ=44.00;QD=33.06;SOR=0.966	GT:AD:DP:GQ:PL	1/1:0,64:64:99:2848,193,0
3L	14675004	.	A	G	2819.77	.	AC=2;AF=1.00;AN=2;DP=63;ExcessHet=3.0103;FS=0.000;MLEAC=2;MLEAF=1.00;MQ=44.00;QD=28.42;SOR=0.933	GT:AD:DP:GQ:PL	1/1:0,63:63:99:2848,193,0
3L	14675136	.	T	G	1782.77	.	AC=2;AF=1.00;AN=2;DP=67;ExcessHet=3.0103;FS=0.000;MLEAC=2;MLEAF=1.00;MQ=44.00;QD=27.01;SOR=1.112	GT:AD:DP:GQ:PL	1/1:0,66:66:99:1811,197,0
3L	14675347	.	G	A	1545.77	.	AC=2;AF=1.00;AN=2;DP=55;ExcessHet=3.0103;FS=0.000;MLEAC=2;MLEAF=1.00;MQ=44.00;QD=28.10;SOR=0.729	GT:AD:DP:GQ:PL	1/1:0,55:55:99:1574,165,0
3L	14675474	.	T	A	1539.77	.	AC=2;AF=1.00;AN=2;DP=58;ExcessHet=3.0103;FS=0.000;MLEAC=2;MLEAF=1.00;MQ=44.00;QD=27.01;SOR=1.453	GT:AD:DP:GQ:PL	1/1:0,57:57:99:1568,170,0
3L	14675579	.	C	A	1857.77	.	AC=2;AF=1.00;AN=2;DP=71;ExcessHet=3.0103;FS=0.000;MLEAC=2;MLEAF=1.00;MQ=43.97;QD=27.32;SOR=1.352	GT:AD:DP:GQ:PL	1/1:0,68:68:99:1886,203,0
3L	14675722	.	A	T	1643.77	.	AC=2;AF=1.00;AN=2;DP=60;ExcessHet=3.0103;FS=0.000;MLEAC=2;MLEAF=1.00;MQ=44.00;QD=27.40;SOR=1.355	GT:AD:DP:GQ:PL	1/1:0,60:60:99:1672,180,0
3L	14675752	.	GTT	G	3028.73	.	AC=2;AF=1.00;AN=2;DP=71;ExcessHet=3.0103;FS=0.000;MLEAC=2;MLEAF=1.00;MQ=44.00;QD=31.63;SOR=1.828	GT:AD:DP:GQ:PL	1/1:0,67:67:99:3066,208,0
3L	14675760	.	T	A	3101.77	.	AC=2;AF=1.00;AN=2;DP=71;ExcessHet=3.0103;FS=0.000;MLEAC=2;MLEAF=1.00;MQ=44.00;QD=38.07;SOR=1.745	GT:AD:DP:GQ:PL	1/1:0,71:71:99:3130,214,0
3L	14675798	.	A	G	1998.77	.	AC=2;AF=1.00;AN=2;DP=72;ExcessHet=3.0103;FS=0.000;MLEAC=2;MLEAF=1.00;MQ=44.00;QD=27.76;SOR=1.577	GT:AD:DP:GQ:PL	1/1:0,72:72:99:2027,216,0
3L	14675964	.	T	C	1453.77	.	AC=2;AF=1.00;AN=2;DP=52;ExcessHet=3.0103;FS=0.000;MLEAC=2;MLEAF=1.00;MQ=44.00;QD=28.51;SOR=1.201	GT:AD:DP:GQ:PL	1/1:0,51:51:99:1482,153,0
3L	14676008	.	A	G	1327.77	.	AC=2;AF=1.00;AN=2;DP=50;ExcessHet=3.0103;FS=0.000;MLEAC=2;MLEAF=1.00;MQ=44.00;QD=27.10;SOR=0.733	GT:AD:DP:GQ:PL	1/1:0,49:49:99:1356,147,0
3L	14676073	.	A	C	1024.77	.	AC=2;AF=1.00;AN=2;DP=40;ExcessHet=3.0103;FS=0.000;MLEAC=2;MLEAF=1.00;MQ=44.00;QD=25.62;SOR=1.292	GT:AD:DP:GQ:PL	1/1:0,40:40:99:1053,118,0
3L	14676276	.	CAA	C	1508.73	.	AC=2;AF=1.00;AN=2;DP=56;ExcessHet=3.0103;FS=0.000;MLEAC=2;MLEAF=1.00;MQ=44.00;QD=29.01;SOR=1.244	GT:AD:DP:GQ:PL	1/1:0,52:52:99:1546,156,0
3L	14676436	.	C	T	1955.77	.	AC=2;AF=1.00;AN=2;BaseQRankSum=1.143;ClippingRankSum=0.000;DP=78;ExcessHet=3.0103;FS=0.000;MLEAC=2;MLEAF=1.00;MQ=44.00;MQRankSum=0.000;QD=25.73;ReadPosRankSum=-0.540;SOR=0.336	GT:AD:DP:GQ:PL	1/1:1,75:76:99:1984,200,0
3L	14676811	.	G	C	2321.77	.	AC=2;AF=1.00;AN=2;DP=85;ExcessHet=3.0103;FS=0.000;MLEAC=2;MLEAF=1.00;MQ=44.00;QD=27.64;SOR=0.791	GT:AD:DP:GQ:PL	1/1:0,84:84:99:2350,251,0
3L	14676968	.	T	C	3017.77	.	AC=2;AF=1.00;AN=2;DP=68;ExcessHet=3.0103;FS=0.000;MLEAC=2;MLEAF=1.00;MQ=44.00;QD=31.41;SOR=0.752	GT:AD:DP:GQ:PL	1/1:0,68:68:99:3046,205,0
3L	14676969	.	G	A	3017.77	.	AC=2;AF=1.00;AN=2;DP=67;ExcessHet=3.0103;FS=0.000;MLEAC=2;MLEAF=1.00;MQ=44.00;QD=28.31;SOR=0.723	GT:AD:DP:GQ:PL	1/1:0,67:67:99:3046,205,0
3L	14676991	.	A	T	2986.77	.	AC=2;AF=1.00;AN=2;DP=67;ExcessHet=3.0103;FS=0.000;MLEAC=2;MLEAF=1.00;MQ=44.00;QD=34.12;SOR=0.849	GT:AD:DP:GQ:PL	1/1:0,67:67:99:3015,202,0
3L	14677013	.	G	T	2700.77	.	AC=2;AF=1.00;AN=2;DP=63;ExcessHet=3.0103;FS=0.000;MLEAC=2;MLEAF=1.00;MQ=44.00;QD=31.41;SOR=0.859	GT:AD:DP:GQ:PL	1/1:0,63:63:99:2729,193,0
3L	14679266	.	G	GCACACA	2445.73	.	AC=2;AF=1.00;AN=2;DP=65;ExcessHet=3.0103;FS=0.000;MLEAC=2;MLEAF=1.00;MQ=43.74;QD=26.37;SOR=0.735	GT:AD:DP:GQ:PL	1/1:0,53:53:99:2482,176,0
3L	14679290	.	A	C	2986.77	.	AC=2;AF=1.00;AN=2;DP=65;ExcessHet=3.0103;FS=0.000;MLEAC=2;MLEAF=1.00;MQ=43.74;QD=28.52;SOR=0.854	GT:AD:DP:GQ:PL	1/1:0,65:65:99:3015,202,0
3L	14679298	.	A	G	2806.77	.	AC=2;AF=1.00;AN=2;DP=63;ExcessHet=3.0103;FS=0.000;MLEAC=2;MLEAF=1.00;MQ=43.73;QD=35.18;SOR=1.092	GT:AD:DP:GQ:PL	1/1:0,63:63:99:2835,190,0
3L	14679301	.	G	A	2836.77	.	AC=2;AF=1.00;AN=2;DP=60;ExcessHet=3.0103;FS=0.000;MLEAC=2;MLEAF=1.00;MQ=43.72;QD=32.25;SOR=1.071	GT:AD:DP:GQ:PL	1/1:0,60:60:99:2865,193,0
3L	14679308	.	A	T	2629.77	.	AC=2;AF=1.00;AN=2;DP=60;ExcessHet=3.0103;FS=0.000;MLEAC=2;MLEAF=1.00;MQ=43.72;QD=27.75;SOR=0.986	GT:AD:DP:GQ:PL	1/1:0,60:60:99:2658,181,0
3L	14679445	.	T	G	1751.77	.	AC=2;AF=1.00;AN=2;DP=64;ExcessHet=3.0103;FS=0.000;MLEAC=2;MLEAF=1.00;MQ=44.00;QD=27.37;SOR=0.966	GT:AD:DP:GQ:PL	1/1:0,64:64:99:1780,192,0
3L	14679665	.	G	T	2222.77	.	AC=2;AF=1.00;AN=2;DP=79;ExcessHet=3.0103;FS=0.000;MLEAC=2;MLEAF=1.00;MQ=43.98;QD=28.14;SOR=0.770	GT:AD:DP:GQ:PL	1/1:0,79:79:99:2251,237,0
3L	14679730	.	A	ACTG	3215.73	.	AC=2;AF=1.00;AN=2;DP=74;ExcessHet=3.0103;FS=0.000;MLEAC=2;MLEAF=1.00;MQ=44.00;QD=34.18;SOR=0.840	GT:AD:DP:GQ:PL	1/1:0,71:71:99:3253,220,0
3L	14679764	.	A	C	1951.77	.	AC=2;AF=1.00;AN=2;DP=74;ExcessHet=3.0103;FS=0.000;MLEAC=2;MLEAF=1.00;MQ=44.00;QD=26.74;SOR=1.257	GT:AD:DP:GQ:PL	1/1:0,73:73:99:1980,217,0
3L	14679837	.	G	T	2122.77	.	AC=2;AF=1.00;AN=2;DP=79;ExcessHet=3.0103;FS=0.000;MLEAC=2;MLEAF=1.00;MQ=44.00;QD=26.87;SOR=1.003	GT:AD:DP:GQ:PL	1/1:0,79:79:99:2151,236,0
3L	14680074	.	T	C	1978.77	.	AC=2;AF=1.00;AN=2;DP=72;ExcessHet=3.0103;FS=0.000;MLEAC=2;MLEAF=1.00;MQ=43.95;QD=27.48;SOR=1.002	GT:AD:DP:GQ:PL	1/1:0,72:72:99:2007,215,0
3L	14680154	.	T	C	1773.77	.	AC=2;AF=1.00;AN=2;DP=66;ExcessHet=3.0103;FS=0.000;MLEAC=2;MLEAF=1.00;MQ=43.94;QD=26.88;SOR=0.886	GT:AD:DP:GQ:PL	1/1:0,66:66:99:1802,197,0
3L	14680167	.	T	A	1932.77	.	AC=2;AF=1.00;AN=2;DP=72;ExcessHet=3.0103;FS=0.000;MLEAC=2;MLEAF=1.00;MQ=43.95;QD=26.84;SOR=1.002	GT:AD:DP:GQ:PL	1/1:0,72:72:99:1961,215,0
3L	14680200	.	T	C	3035.77	.	AC=2;AF=1.00;AN=2;DP=69;ExcessHet=3.0103;FS=0.000;MLEAC=2;MLEAF=1.00;MQ=43.97;QD=31.20;SOR=0.781	GT:AD:DP:GQ:PL	1/1:0,69:69:99:3064,214,0
3L	14680208	.	C	G	3067.77	.	AC=2;AF=1.00;AN=2;DP=70;ExcessHet=3.0103;FS=0.000;MLEAC=2;MLEAF=1.00;MQ=43.97;QD=34.70;SOR=0.693	GT:AD:DP:GQ:PL	1/1:0,70:70:99:3096,217,0
3L	14680385	.	T	C	1944.77	.	AC=2;AF=1.00;AN=2;DP=74;ExcessHet=3.0103;FS=0.000;MLEAC=2;MLEAF=1.00;MQ=44.00;QD=26.28;SOR=0.992	GT:AD:DP:GQ:PL	1/1:0,74:74:99:1973,220,0
3L	14680440	.	A	T	1764.77	.	AC=2;AF=1.00;AN=2;DP=69;ExcessHet=3.0103;FS=0.000;MLEAC=2;MLEAF=1.00;MQ=44.00;QD=25.95;SOR=0.880	GT:AD:DP:GQ:PL	1/1:0,68:68:99:1793,201,0
3L	14680525	.	T	C	1409.77	.	AC=2;AF=1.00;AN=2;DP=53;ExcessHet=3.0103;FS=0.000;MLEAC=2;MLEAF=1.00;MQ=44.00;QD=27.11;SOR=1.036	GT:AD:DP:GQ:PL	1/1:0,52:52:99:1438,155,0
3L	14680658	.	A	C	1726.77	.	AC=2;AF=1.00;AN=2;DP=62;ExcessHet=3.0103;FS=0.000;MLEAC=2;MLEAF=1.00;MQ=44.00;QD=27.85;SOR=0.826	GT:AD:DP:GQ:PL	1/1:0,62:62:99:1755,186,0
3L	14680842	.	C	CTAACTGAT	3098.73	.	AC=2;AF=1.00;AN=2;DP=67;ExcessHet=3.0103;FS=0.000;MLEAC=2;MLEAF=1.00;MQ=43.91;QD=29.88;SOR=0.787	GT:AD:DP:GQ:PL	1/1:0,65:65:99:3136,213,0
3L	14680882	.	C	T	3269.77	.	AC=2;AF=1.00;AN=2;DP=73;ExcessHet=3.0103;FS=0.000;MLEAC=2;MLEAF=1.00;MQ=43.92;QD=30.84;SOR=0.963	GT:AD:DP:GQ:PL	1/1:0,73:73:99:3298,223,0
3L	14680884	.	G	GT	3260.73	.	AC=2;AF=1.00;AN=2;DP=74;ExcessHet=3.0103;FS=0.000;MLEAC=2;MLEAF=1.00;MQ=43.92;QD=31.91;SOR=0.992	GT:AD:DP:GQ:PL	1/1:0,74:74:99:3298,223,0
3L	14681019	.	G	C	2039.77	.	AC=2;AF=1.00;AN=2;DP=78;ExcessHet=3.0103;FS=0.000;MLEAC=2;MLEAF=1.00;MQ=43.97;QD=26.49;SOR=1.150	GT:AD:DP:GQ:PL	1/1:0,77:77:99:2068,230,0
3L	14681221	.	T	C	2573.77	.	AC=2;AF=1.00;AN=2;DP=96;ExcessHet=3.0103;FS=0.000;MLEAC=2;MLEAF=1.00;MQ=43.77;QD=26.81;SOR=0.870	GT:AD:DP:GQ:PL	1/1:0,96:96:99:2602,285,0
3L	14681234	.	A	G	2649.77	.	AC=2;AF=1.00;AN=2;DP=96;ExcessHet=3.0103;FS=0.000;MLEAC=2;MLEAF=1.00;MQ=43.77;QD=27.60;SOR=0.919	GT:AD:DP:GQ:PL	1/1:0,96:96:99:2678,287,0
3L	14681338	.	T	TATAATATATA	2927.73	.	AC=2;AF=1.00;AN=2;DP=69;ExcessHet=3.0103;FS=0.000;MLEAC=2;MLEAF=1.00;MQ=43.20;QD=27.80;SOR=0.796	GT:AD:DP:GQ:PL	1/1:0,59:59:99:2965,198,0
3L	14681350	.	G	GTTT	3112.73	.	AC=2;AF=1.00;AN=2;DP=64;ExcessHet=3.0103;FS=0.000;MLEAC=2;MLEAF=1.00;MQ=43.14;QD=30.44;SOR=0.790	GT:AD:DP:GQ:PL	1/1:0,63:63:99:3150,211,0
3L	14681352	.	TG	T	2977.73	.	AC=2;AF=1.00;AN=2;DP=66;ExcessHet=3.0103;FS=0.000;MLEAC=2;MLEAF=1.00;MQ=43.16;QD=29.67;SOR=0.854	GT:AD:DP:GQ:PL	1/1:0,65:65:99:3015,202,0
3L	14681407	.	C	T	2074.77	.	AC=2;AF=1.00;AN=2;DP=76;ExcessHet=3.0103;FS=0.000;MLEAC=2;MLEAF=1.00;MQ=43.41;QD=27.30;SOR=1.051	GT:AD:DP:GQ:PL	1/1:0,76:76:99:2103,228,0
3L	14681486	.	A	T	3427.77	.	AC=2;AF=1.00;AN=2;DP=82;ExcessHet=3.0103;FS=0.000;MLEAC=2;MLEAF=1.00;MQ=43.86;QD=30.07;SOR=0.742	GT:AD:DP:GQ:PL	1/1:0,82:82:99:3456,247,0
3L	14681507	.	A	G	3221.77	.	AC=2;AF=1.00;AN=2;DP=71;ExcessHet=3.0103;FS=0.000;MLEAC=2;MLEAF=1.00;MQ=43.83;QD=32.17;SOR=0.721	GT:AD:DP:GQ:PL	1/1:0,71:71:99:3250,220,0
3L	14681513	.	A	G	3017.77	.	AC=2;AF=1.00;AN=2;DP=68;ExcessHet=3.0103;FS=0.000;MLEAC=2;MLEAF=1.00;MQ=43.80;QD=27.92;SOR=0.752	GT:AD:DP:GQ:PL	1/1:0,68:68:99:3046,205,0
3L	14681724	.	GTTTTT	G	3292.73	.	AC=2;AF=1.00;AN=2;DP=78;ExcessHet=3.0103;FS=0.000;MLEAC=2;MLEAF=1.00;MQ=43.86;QD=29.51;SOR=0.804	GT:AD:DP:GQ:PL	1/1:0,74:74:99:3330,223,0
3L	14681735	.	A	C	3430.77	.	AC=2;AF=1.00;AN=2;DP=78;ExcessHet=3.0103;FS=0.000;MLEAC=2;MLEAF=1.00;MQ=43.86;QD=29.87;SOR=0.855	GT:AD:DP:GQ:PL	1/1:0,78:78:99:3459,235,0
3L	14681951	.	C	T	2150.77	.	AC=2;AF=1.00;AN=2;DP=80;ExcessHet=3.0103;FS=0.000;MLEAC=2;MLEAF=1.00;MQ=43.82;QD=27.22;SOR=0.718	GT:AD:DP:GQ:PL	1/1:0,79:79:99:2179,235,0
3L	14682017	.	G	C	2034.77	.	AC=2;AF=1.00;AN=2;DP=73;ExcessHet=3.0103;FS=0.000;MLEAC=2;MLEAF=1.00;MQ=43.70;QD=27.87;SOR=0.963	GT:AD:DP:GQ:PL	1/1:0,73:73:99:2063,218,0
3L	14682111	.	T	G	2023.77	.	AC=2;AF=1.00;AN=2;BaseQRankSum=1.805;ClippingRankSum=0.000;DP=74;ExcessHet=3.0103;FS=0.000;MLEAC=2;MLEAF=1.00;MQ=43.87;MQRankSum=-0.138;QD=27.72;ReadPosRankSum=-0.554;SOR=0.358	GT:AD:DP:GQ:PL	1/1:1,72:73:99:2052,209,0
3L	14682261	.	C	G	1631.77	.	AC=2;AF=1.00;AN=2;DP=60;ExcessHet=3.0103;FS=0.000;MLEAC=2;MLEAF=1.00;MQ=43.97;QD=27.20;SOR=0.760	GT:AD:DP:GQ:PL	1/1:0,60:60:99:1660,179,0
3L	14682352	.	A	T	1694.77	.	AC=2;AF=1.00;AN=2;DP=61;ExcessHet=3.0103;FS=0.000;MLEAC=2;MLEAF=1.00;MQ=43.94;QD=27.78;SOR=0.793	GT:AD:DP:GQ:PL	1/1:0,61:61:99:1723,183,0
3L	14682589	.	A	T	1240.77	.	AC=2;AF=1.00;AN=2;DP=44;ExcessHet=3.0103;FS=0.000;MLEAC=2;MLEAF=1.00;MQ=43.96;QD=28.20;SOR=1.230	GT:AD:DP:GQ:PL	1/1:0,44:44:99:1269,132,0
3L	14682618	.	C	T	1444.77	.	AC=2;AF=1.00;AN=2;DP=51;ExcessHet=3.0103;FS=0.000;MLEAC=2;MLEAF=1.00;MQ=43.96;QD=28.33;SOR=1.314	GT:AD:DP:GQ:PL	1/1:0,51:51:99:1473,153,0
3L	14682788	.	G	C	1289.77	.	AC=2;AF=1.00;AN=2;DP=49;ExcessHet=3.0103;FS=0.000;MLEAC=2;MLEAF=1.00;MQ=43.96;QD=27.44;SOR=1.514	GT:AD:DP:GQ:PL	1/1:0,47:47:99:1318,141,0
3L	14682923	.	A	C	1261.77	.	AC=2;AF=1.00;AN=2;DP=49;ExcessHet=3.0103;FS=0.000;MLEAC=2;MLEAF=1.00;MQ=43.96;QD=25.75;SOR=0.909	GT:AD:DP:GQ:PL	1/1:0,49:49:99:1290,145,0
3L	14682991	.	C	G	2382.77	.	AC=2;AF=1.00;AN=2;DP=59;ExcessHet=3.0103;FS=0.000;MLEAC=2;MLEAF=1.00;MQ=44.00;QD=27.41;SOR=0.836	GT:AD:DP:GQ:PL	1/1:0,58:58:99:2411,174,0
3L	14683012	.	G	A	2321.77	.	AC=2;AF=1.00;AN=2;DP=56;ExcessHet=3.0103;FS=0.000;MLEAC=2;MLEAF=1.00;MQ=44.00;QD=26.66;SOR=0.729	GT:AD:DP:GQ:PL	1/1:0,55:55:99:2350,168,0
3L	14683091	.	T	C	974.77	.	AC=2;AF=1.00;AN=2;DP=36;ExcessHet=3.0103;FS=0.000;MLEAC=2;MLEAF=1.00;MQ=43.80;QD=27.08;SOR=2.179	GT:AD:DP:GQ:PL	1/1:0,36:36:99:1003,108,0
3L	14683111	.	G	GT	542.73	.	AC=2;AF=1.00;AN=2;BaseQRankSum=-0.310;ClippingRankSum=0.000;DP=39;ExcessHet=3.0103;FS=0.000;MLEAC=2;MLEAF=1.00;MQ=43.76;MQRankSum=-0.274;QD=16.45;ReadPosRankSum=0.417;SOR=1.044	GT:AD:DP:GQ:PL	1/1:2,31:33:61:580,61,0
3L	14683182	.	A	G	1484.77	.	AC=2;AF=1.00;AN=2;DP=54;ExcessHet=3.0103;FS=0.000;MLEAC=2;MLEAF=1.00;MQ=44.00;QD=27.50;SOR=0.767	GT:AD:DP:GQ:PL	1/1:0,54:54:99:1513,162,0
3L	14683556	.	C	A	2162.77	.	AC=2;AF=1.00;AN=2;DP=78;ExcessHet=3.0103;FS=0.000;MLEAC=2;MLEAF=1.00;MQ=43.84;QD=27.73;SOR=1.329	GT:AD:DP:GQ:PL	1/1:0,78:78:99:2191,234,0
3L	14683604	.	GAT	G	3517.73	.	AC=2;AF=1.00;AN=2;DP=79;ExcessHet=3.0103;FS=0.000;MLEAC=2;MLEAF=1.00;MQ=43.85;QD=30.53;SOR=1.136	GT:AD:DP:GQ:PL	1/1:0,79:79:99:3555,238,0
3L	14683608	.	C	A	3526.77	.	AC=2;AF=1.00;AN=2;DP=79;ExcessHet=3.0103;FS=0.000;MLEAC=2;MLEAF=1.00;MQ=43.85;QD=32.69;SOR=1.136	GT:AD:DP:GQ:PL	1/1:0,79:79:99:3555,238,0
3L	14683647	.	TA	T	1297.73	.	AC=2;AF=1.00;AN=2;DP=73;ExcessHet=3.0103;FS=0.000;MLEAC=2;MLEAF=1.00;MQ=43.93;QD=20.60;SOR=0.790	GT:AD:DP:GQ:PL	1/1:0,63:63:99:1335,188,0
3L	14683717	.	C	T	2738.77	.	AC=2;AF=1.00;AN=2;BaseQRankSum=1.055;ClippingRankSum=0.000;DP=68;ExcessHet=3.0103;FS=0.000;MLEAC=2;MLEAF=1.00;MQ=43.86;MQRankSum=5.918;QD=25.31;ReadPosRankSum=-0.765;SOR=0.288	GT:AD:DP:GQ:PL	1/1:1,67:68:99:2767,160,0
3L	14683738	.	G	T	2637.77	.	AC=2;AF=1.00;AN=2;BaseQRankSum=1.094;ClippingRankSum=0.000;DP=63;ExcessHet=3.0103;FS=0.000;MLEAC=2;MLEAF=1.00;MQ=43.85;MQRankSum=5.659;QD=31.96;ReadPosRankSum=-1.455;SOR=0.264	GT:AD:DP:GQ:PL	1/1:1,61:62:99:2666,148,0
3L	14683842	.	C	T	2935.77	.	AC=2;AF=1.00;AN=2;DP=68;ExcessHet=3.0103;FS=0.000;MLEAC=2;MLEAF=1.00;MQ=44.00;QD=30.73;SOR=0.814	GT:AD:DP:GQ:PL	1/1:0,68:68:99:2964,207,0
3L	14683850	.	A	G	2939.77	.	AC=2;AF=1.00;AN=2;DP=67;ExcessHet=3.0103;FS=0.000;MLEAC=2;MLEAF=1.00;MQ=44.00;QD=28.23;SOR=0.990	GT:AD:DP:GQ:PL	1/1:0,67:67:99:2968,205,0
3L	14684296	.	C	T	1837.77	.	AC=2;AF=1.00;AN=2;DP=67;ExcessHet=3.0103;FS=0.000;MLEAC=2;MLEAF=1.00;MQ=44.00;QD=27.84;SOR=0.754	GT:AD:DP:GQ:PL	1/1:0,66:66:99:1866,198,0
3L	14685154	.	C	T	1570.77	.	AC=2;AF=1.00;AN=2;DP=59;ExcessHet=3.0103;FS=0.000;MLEAC=2;MLEAF=1.00;MQ=43.97;QD=27.08;SOR=0.762	GT:AD:DP:GQ:PL	1/1:0,58:58:99:1599,173,0
3L	14685313	.	C	T	1573.77	.	AC=2;AF=1.00;AN=2;DP=57;ExcessHet=3.0103;FS=0.000;MLEAC=2;MLEAF=1.00;MQ=43.91;QD=27.61;SOR=0.728	GT:AD:DP:GQ:PL	1/1:0,57:57:99:1602,171,0
3L	14685327	.	G	A	1568.77	.	AC=2;AF=1.00;AN=2;DP=57;ExcessHet=3.0103;FS=0.000;MLEAC=2;MLEAF=1.00;MQ=43.91;QD=28.01;SOR=0.841	GT:AD:DP:GQ:PL	1/1:0,56:56:99:1597,168,0
3L	14685351	.	A	C	2421.77	.	AC=2;AF=1.00;AN=2;DP=56;ExcessHet=3.0103;FS=0.000;MLEAC=2;MLEAF=1.00;MQ=43.84;QD=24.12;SOR=0.841	GT:AD:DP:GQ:PL	1/1:0,56:56:99:2450,172,0
3L	14685358	.	C	T	2414.77	.	AC=2;AF=1.00;AN=2;DP=55;ExcessHet=3.0103;FS=0.000;MLEAC=2;MLEAF=1.00;MQ=43.84;QD=27.64;SOR=0.804	GT:AD:DP:GQ:PL	1/1:0,55:55:99:2443,171,0
3L	14685405	.	G	T	1652.77	.	AC=2;AF=1.00;AN=2;DP=59;ExcessHet=3.0103;FS=0.000;MLEAC=2;MLEAF=1.00;MQ=43.85;QD=28.01;SOR=1.316	GT:AD:DP:GQ:PL	1/1:0,59:59:99:1681,177,0
3L	14685528	.	C	A	1639.77	.	AC=2;AF=1.00;AN=2;DP=58;ExcessHet=3.0103;FS=0.000;MLEAC=2;MLEAF=1.00;MQ=44.00;QD=28.27;SOR=0.914	GT:AD:DP:GQ:PL	1/1:0,58:58:99:1668,174,0
3L	14685600	.	G	T	2165.77	.	AC=2;AF=1.00;AN=2;DP=79;ExcessHet=3.0103;FS=0.000;MLEAC=2;MLEAF=1.00;MQ=43.98;QD=27.77;SOR=0.693	GT:AD:DP:GQ:PL	1/1:0,78:78:99:2194,233,0
3L	14685718	.	T	C	3200.77	.	AC=2;AF=1.00;AN=2;DP=74;ExcessHet=3.0103;FS=0.000;MLEAC=2;MLEAF=1.00;MQ=44.00;QD=29.42;SOR=0.992	GT:AD:DP:GQ:PL	1/1:0,74:74:99:3229,228,0
3L	14685730	.	T	C	3342.77	.	AC=2;AF=1.00;AN=2;DP=78;ExcessHet=3.0103;FS=0.000;MLEAC=2;MLEAF=1.00;MQ=44.00;QD=24.47;SOR=0.798	GT:AD:DP:GQ:PL	1/1:0,78:78:99:3371,241,0
3L	14685797	.	C	T	2016.77	.	AC=2;AF=1.00;AN=2;DP=73;ExcessHet=3.0103;FS=0.000;MLEAC=2;MLEAF=1.00;MQ=43.95;QD=28.01;SOR=0.807	GT:AD:DP:GQ:PL	1/1:0,72:72:99:2045,216,0
3L	14685841	.	G	A	2042.77	.	AC=2;AF=1.00;AN=2;DP=73;ExcessHet=3.0103;FS=0.000;MLEAC=2;MLEAF=1.00;MQ=43.92;QD=27.98;SOR=0.963	GT:AD:DP:GQ:PL	1/1:0,73:73:99:2071,219,0
3L	14685918	.	C	T	1933.77	.	AC=2;AF=1.00;AN=2;DP=70;ExcessHet=3.0103;FS=0.000;MLEAC=2;MLEAF=1.00;MQ=43.82;QD=28.03;SOR=0.722	GT:AD:DP:GQ:PL	1/1:0,69:69:99:1962,207,0
3L	14686147	.	G	GA	915.73	.	AC=2;AF=1.00;AN=2;BaseQRankSum=-0.968;ClippingRankSum=0.000;DP=55;ExcessHet=3.0103;FS=2.667;MLEAC=2;MLEAF=1.00;MQ=43.66;MQRankSum=-0.704;QD=18.69;ReadPosRankSum=0.392;SOR=0.199	GT:AD:DP:GQ:PL	1/1:3,46:49:88:953,88,0
3L	14686236	.	G	GGGAAAGGGACTTTCGTATTTTTTTTGGTT	1798.73	.	AC=2;AF=1.00;AN=2;DP=38;ExcessHet=3.0103;FS=0.000;MLEAC=2;MLEAF=1.00;MQ=42.25;QD=29.80;SOR=2.419	GT:AD:DP:GQ:PL	1/1:0,29:29:99:1836,122,0
3L	14686871	.	G	C	2224.77	.	AC=2;AF=1.00;AN=2;DP=82;ExcessHet=3.0103;FS=0.000;MLEAC=2;MLEAF=1.00;MQ=44.00;QD=27.13;SOR=0.902	GT:AD:DP:GQ:PL	1/1:0,82:82:99:2253,244,0
3L	14686900	.	A	G	2399.77	.	AC=2;AF=1.00;AN=2;DP=88;ExcessHet=3.0103;FS=0.000;MLEAC=2;MLEAF=1.00;MQ=44.00;QD=27.27;SOR=0.887	GT:AD:DP:GQ:PL	1/1:0,88:88:99:2428,262,0
3L	14687477	.	GA	G	2938.73	.	AC=2;AF=1.00;AN=2;DP=67;ExcessHet=3.0103;FS=0.000;MLEAC=2;MLEAF=1.00;MQ=43.97;QD=29.04;SOR=0.966	GT:AD:DP:GQ:PL	1/1:0,64:64:99:2976,202,0
3L	14687493	.	G	A	3081.77	.	AC=2;AF=1.00;AN=2;DP=68;ExcessHet=3.0103;FS=0.000;MLEAC=2;MLEAF=1.00;MQ=43.97;QD=33.43;SOR=0.880	GT:AD:DP:GQ:PL	1/1:0,68:68:99:3110,211,0
3L	14687498	.	G	A	3049.77	.	AC=2;AF=1.00;AN=2;DP=69;ExcessHet=3.0103;FS=0.000;MLEAC=2;MLEAF=1.00;MQ=43.97;QD=33.02;SOR=0.844	GT:AD:DP:GQ:PL	1/1:0,69:69:99:3078,208,0
3L	14687525	.	G	GTT	1601.73	.	AC=2;AF=1.00;AN=2;BaseQRankSum=1.704;ClippingRankSum=0.000;DP=62;ExcessHet=3.0103;FS=3.424;MLEAC=2;MLEAF=1.00;MQ=43.97;MQRankSum=0.000;QD=29.12;ReadPosRankSum=1.229;SOR=0.581	GT:AD:DP:GQ:PL	1/1:1,54:55:99:1639,140,0
3L	14688981	.	C	T	2933.77	.	AC=2;AF=1.00;AN=2;DP=66;ExcessHet=3.0103;FS=0.000;MLEAC=2;MLEAF=1.00;MQ=43.86;QD=21.92;SOR=1.196	GT:AD:DP:GQ:PL	1/1:0,66:66:99:2962,205,0
3L	14688984	.	T	C	2942.77	.	AC=2;AF=1.00;AN=2;DP=67;ExcessHet=3.0103;FS=0.000;MLEAC=2;MLEAF=1.00;MQ=43.86;QD=29.45;SOR=1.230	GT:AD:DP:GQ:PL	1/1:0,67:67:99:2971,205,0
3L	14689008	.	C	T	1921.77	.	AC=2;AF=1.00;AN=2;DP=72;ExcessHet=3.0103;FS=0.000;MLEAC=2;MLEAF=1.00;MQ=43.87;QD=26.69;SOR=1.073	GT:AD:DP:GQ:PL	1/1:0,72:72:99:1950,215,0
3L	14689533	.	G	T	1866.77	.	AC=2;AF=1.00;AN=2;DP=65;ExcessHet=3.0103;FS=0.000;MLEAC=2;MLEAF=1.00;MQ=43.97;QD=28.72;SOR=1.000	GT:AD:DP:GQ:PL	1/1:0,65:65:99:1895,195,0
3L	14690231	.	G	A	2640.77	.	AC=2;AF=1.00;AN=2;DP=96;ExcessHet=3.0103;FS=0.000;MLEAC=2;MLEAF=1.00;MQ=44.00;QD=28.09;SOR=0.736	GT:AD:DP:GQ:PL	1/1:0,94:94:99:2669,282,0
3L	14690486	.	T	TTATAAAG	2984.73	.	AC=2;AF=1.00;AN=2;DP=63;ExcessHet=3.0103;FS=0.000;MLEAC=2;MLEAF=1.00;MQ=44.00;QD=31.49;SOR=1.460	GT:AD:DP:GQ:PL	1/1:0,60:60:99:3022,204,0
3L	14691272	.	C	A	1845.77	.	AC=2;AF=1.00;AN=2;DP=65;ExcessHet=3.0103;FS=0.000;MLEAC=2;MLEAF=1.00;MQ=43.97;QD=28.40;SOR=0.723	GT:AD:DP:GQ:PL	1/1:0,65:65:99:1874,195,0
3L	14691575	.	G	C	1635.77	.	AC=2;AF=1.00;AN=2;DP=61;ExcessHet=3.0103;FS=0.000;MLEAC=2;MLEAF=1.00;MQ=43.97;QD=26.82;SOR=0.725	GT:AD:DP:GQ:PL	1/1:0,61:61:99:1664,182,0
3L	14692052	.	A	G	1847.77	.	AC=2;AF=1.00;AN=2;DP=69;ExcessHet=3.0103;FS=0.000;MLEAC=2;MLEAF=1.00;MQ=43.97;QD=27.17;SOR=0.752	GT:AD:DP:GQ:PL	1/1:0,68:68:99:1876,203,0
3L	14692080	.	T	A	2934.77	.	AC=2;AF=1.00;AN=2;DP=65;ExcessHet=3.0103;FS=0.000;MLEAC=2;MLEAF=1.00;MQ=44.00;QD=29.84;SOR=0.787	GT:AD:DP:GQ:PL	1/1:0,65:65:99:2963,202,0
3L	14692081	.	TGTG	T	2925.73	.	AC=2;AF=1.00;AN=2;DP=67;ExcessHet=3.0103;FS=0.000;MLEAC=2;MLEAF=1.00;MQ=44.00;QD=31.53;SOR=0.784	GT:AD:DP:GQ:PL	1/1:0,67:67:99:2963,202,0
3L	14692686	.	GC	G	2964.73	.	AC=2;AF=1.00;AN=2;DP=71;ExcessHet=3.0103;FS=0.000;MLEAC=2;MLEAF=1.00;MQ=44.07;QD=25.67;SOR=0.917	GT:AD:DP:GQ:PL	1/1:0,67:67:99:3002,202,0
3L	14692689	.	T	A	2973.77	.	AC=2;AF=1.00;AN=2;DP=68;ExcessHet=3.0103;FS=0.000;MLEAC=2;MLEAF=1.00;MQ=44.08;QD=28.52;SOR=0.917	GT:AD:DP:GQ:PL	1/1:0,67:67:99:3002,202,0
3L	14692934	.	TTA	T	1462.73	.	AC=2;AF=1.00;AN=2;BaseQRankSum=1.324;ClippingRankSum=0.000;DP=83;ExcessHet=3.0103;FS=3.049;MLEAC=2;MLEAF=1.00;MQ=44.00;MQRankSum=0.000;QD=18.52;ReadPosRankSum=-1.983;SOR=0.122	GT:AD:DP:GQ:PL	1/1:2,77:79:99:1500,191,0
3L	14693106	.	C	G	2439.77	.	AC=2;AF=1.00;AN=2;DP=87;ExcessHet=3.0103;FS=0.000;MLEAC=2;MLEAF=1.00;MQ=43.96;QD=28.04;SOR=0.716	GT:AD:DP:GQ:PL	1/1:0,87:87:99:2468,261,0
3L	14693151	.	T	C	3065.77	.	AC=2;AF=1.00;AN=2;DP=71;ExcessHet=3.0103;FS=0.000;MLEAC=2;MLEAF=1.00;MQ=43.97;QD=33.11;SOR=0.904	GT:AD:DP:GQ:PL	1/1:0,71:71:99:3094,214,0
3L	14693158	.	A	C	3032.77	.	AC=2;AF=1.00;AN=2;DP=70;ExcessHet=3.0103;FS=0.000;MLEAC=2;MLEAF=1.00;MQ=43.97;QD=33.33;SOR=1.011	GT:AD:DP:GQ:PL	1/1:0,70:70:99:3061,211,0
3L	14693300	.	C	CT	1471.73	.	AC=2;AF=1.00;AN=2;DP=68;ExcessHet=3.0103;FS=0.000;MLEAC=2;MLEAF=1.00;MQ=43.94;QD=22.30;SOR=1.033	GT:AD:DP:GQ:PL	1/1:0,66:66:99:1509,200,0
3L	14693312	.	A	G	1834.77	.	AC=2;AF=1.00;AN=2;DP=67;ExcessHet=3.0103;FS=0.000;MLEAC=2;MLEAF=1.00;MQ=43.94;QD=27.38;SOR=0.917	GT:AD:DP:GQ:PL	1/1:0,67:67:99:1863,201,0
3L	14693332	.	C	T	1669.77	.	AC=2;AF=1.00;AN=2;DP=62;ExcessHet=3.0103;FS=0.000;MLEAC=2;MLEAF=1.00;MQ=43.94;QD=26.93;SOR=0.758	GT:AD:DP:GQ:PL	1/1:0,62:62:99:1698,186,0
3L	14693367	.	A	G	1521.77	.	AC=2;AF=1.00;AN=2;DP=56;ExcessHet=3.0103;FS=0.000;MLEAC=2;MLEAF=1.00;MQ=43.93;QD=27.17;SOR=0.841	GT:AD:DP:GQ:PL	1/1:0,56:56:99:1550,167,0
3L	14693456	.	A	G	1544.77	.	AC=2;AF=1.00;AN=2;DP=59;ExcessHet=3.0103;FS=0.000;MLEAC=2;MLEAF=1.00;MQ=43.82;QD=26.18;SOR=1.123	GT:AD:DP:GQ:PL	1/1:0,59:59:99:1573,176,0
3L	14693467	.	G	A	1514.77	.	AC=2;AF=1.00;AN=2;DP=58;ExcessHet=3.0103;FS=0.000;MLEAC=2;MLEAF=1.00;MQ=43.82;QD=26.12;SOR=0.914	GT:AD:DP:GQ:PL	1/1:0,58:58:99:1543,172,0
3L	14693671	.	T	C	1972.77	.	AC=2;AF=1.00;AN=2;DP=73;ExcessHet=3.0103;FS=0.000;MLEAC=2;MLEAF=1.00;MQ=43.79;QD=27.02;SOR=1.103	GT:AD:DP:GQ:PL	1/1:0,73:73:99:2001,218,0
3L	14693697	.	T	A	3211.77	.	AC=2;AF=1.00;AN=2;DP=72;ExcessHet=3.0103;FS=0.000;MLEAC=2;MLEAF=1.00;MQ=43.66;QD=33.02;SOR=1.002	GT:AD:DP:GQ:PL	1/1:0,72:72:99:3240,223,0
3L	14693702	.	C	G	3211.77	.	AC=2;AF=1.00;AN=2;DP=72;ExcessHet=3.0103;FS=0.000;MLEAC=2;MLEAF=1.00;MQ=43.66;QD=27.31;SOR=0.869	GT:AD:DP:GQ:PL	1/1:0,72:72:99:3240,223,0
3L	14693743	.	C	G	1844.77	.	AC=2;AF=1.00;AN=2;DP=69;ExcessHet=3.0103;FS=0.000;MLEAC=2;MLEAF=1.00;MQ=43.62;QD=27.95;SOR=0.693	GT:AD:DP:GQ:PL	1/1:0,66:66:99:1873,198,0
3L	14693774	.	T	C	1673.77	.	AC=2;AF=1.00;AN=2;BaseQRankSum=1.822;ClippingRankSum=0.000;DP=62;ExcessHet=3.0103;FS=0.000;MLEAC=2;MLEAF=1.00;MQ=43.53;MQRankSum=-0.499;QD=27.00;ReadPosRankSum=-1.258;SOR=0.264	GT:AD:DP:GQ:PL	1/1:1,61:62:99:1702,176,0
3L	14693800	.	A	AGAT	3074.73	.	AC=2;AF=1.00;AN=2;DP=72;ExcessHet=3.0103;FS=0.000;MLEAC=2;MLEAF=1.00;MQ=43.50;QD=28.48;SOR=0.871	GT:AD:DP:GQ:PL	1/1:0,70:70:99:3112,211,0
3L	14693809	.	T	A	3076.77	.	AC=2;AF=1.00;AN=2;DP=65;ExcessHet=3.0103;FS=0.000;MLEAC=2;MLEAF=1.00;MQ=43.50;QD=29.96;SOR=1.078	GT:AD:DP:GQ:PL	1/1:0,65:65:99:3105,208,0
3L	14693810	.	C	A	3076.77	.	AC=2;AF=1.00;AN=2;DP=66;ExcessHet=3.0103;FS=0.000;MLEAC=2;MLEAF=1.00;MQ=43.51;QD=29.55;SOR=1.033	GT:AD:DP:GQ:PL	1/1:0,66:66:99:3105,208,0
3L	14693812	.	T	G	2941.77	.	AC=2;AF=1.00;AN=2;DP=65;ExcessHet=3.0103;FS=0.000;MLEAC=2;MLEAF=1.00;MQ=43.50;QD=34.31;SOR=1.000	GT:AD:DP:GQ:PL	1/1:0,65:65:99:2970,199,0
3L	14693813	.	T	G	2941.77	.	AC=2;AF=1.00;AN=2;DP=63;ExcessHet=3.0103;FS=0.000;MLEAC=2;MLEAF=1.00;MQ=43.52;QD=27.64;SOR=1.010	GT:AD:DP:GQ:PL	1/1:0,63:63:99:2970,199,0
3L	14693823	.	G	T	2823.77	.	AC=2;AF=1.00;AN=2;DP=64;ExcessHet=3.0103;FS=0.000;MLEAC=2;MLEAF=1.00;MQ=43.56;QD=38.56;SOR=1.127	GT:AD:DP:GQ:PL	1/1:0,64:64:99:2852,193,0
3L	14694159	.	G	GT	1415.73	.	AC=2;AF=1.00;AN=2;BaseQRankSum=-0.806;ClippingRankSum=0.000;DP=72;ExcessHet=3.0103;FS=3.658;MLEAC=2;MLEAF=1.00;MQ=43.27;MQRankSum=1.346;QD=21.78;ReadPosRankSum=-1.416;SOR=0.738	GT:AD:DP:GQ:PL	1/1:1,64:65:99:1453,173,0
3L	14694202	.	CG	C	2435.73	.	AC=2;AF=1.00;AN=2;DP=78;ExcessHet=3.0103;FS=0.000;MLEAC=2;MLEAF=1.00;MQ=43.15;QD=32.92;SOR=0.992	GT:AD:DP:GQ:PL	1/1:0,74:74:99:2473,223,0
3L	14694230	.	A	G	3119.77	.	AC=2;AF=1.00;AN=2;DP=72;ExcessHet=3.0103;FS=0.000;MLEAC=2;MLEAF=1.00;MQ=43.06;QD=29.61;SOR=1.148	GT:AD:DP:GQ:PL	1/1:0,72:72:99:3148,216,0
3L	14694232	.	C	T	3119.77	.	AC=2;AF=1.00;AN=2;DP=71;ExcessHet=3.0103;FS=0.000;MLEAC=2;MLEAF=1.00;MQ=43.05;QD=29.33;SOR=1.117	GT:AD:DP:GQ:PL	1/1:0,71:71:99:3148,216,0
3L	14694254	.	G	C	2026.77	.	AC=2;AF=1.00;AN=2;DP=72;ExcessHet=3.0103;FS=0.000;MLEAC=2;MLEAF=1.00;MQ=42.85;QD=28.15;SOR=1.148	GT:AD:DP:GQ:PL	1/1:0,72:72:99:2055,216,0
3L	14694269	.	T	G	1957.77	.	AC=2;AF=1.00;AN=2;DP=72;ExcessHet=3.0103;FS=0.000;MLEAC=2;MLEAF=1.00;MQ=42.85;QD=27.19;SOR=1.308	GT:AD:DP:GQ:PL	1/1:0,72:72:99:1986,215,0
3L	14694284	.	C	A	2022.77	.	AC=2;AF=1.00;AN=2;DP=72;ExcessHet=3.0103;FS=0.000;MLEAC=2;MLEAF=1.00;MQ=42.83;QD=28.09;SOR=1.308	GT:AD:DP:GQ:PL	1/1:0,72:72:99:2051,216,0
3L	14694327	.	G	A	3323.77	.	AC=2;AF=1.00;AN=2;DP=73;ExcessHet=3.0103;FS=0.000;MLEAC=2;MLEAF=1.00;MQ=42.48;QD=28.52;SOR=1.103	GT:AD:DP:GQ:PL	1/1:0,73:73:99:3352,226,0
3L	14694330	.	A	G	3293.77	.	AC=2;AF=1.00;AN=2;DP=73;ExcessHet=3.0103;FS=0.000;MLEAC=2;MLEAF=1.00;MQ=42.43;QD=26.36;SOR=1.103	GT:AD:DP:GQ:PL	1/1:0,73:73:99:3322,223,0
3L	14694333	.	C	A	3346.77	.	AC=2;AF=1.00;AN=2;DP=71;ExcessHet=3.0103;FS=0.000;MLEAC=2;MLEAF=1.00;MQ=42.38;QD=35.21;SOR=1.042	GT:AD:DP:GQ:PL	1/1:0,71:71:99:3375,226,0
3L	14694336	.	A	T	3391.77	.	AC=2;AF=1.00;AN=2;DP=74;ExcessHet=3.0103;FS=0.000;MLEAC=2;MLEAF=1.00;MQ=42.32;QD=29.90;SOR=1.134	GT:AD:DP:GQ:PL	1/1:0,74:74:99:3420,229,0
3L	14694347	.	T	A	3346.77	.	AC=2;AF=1.00;AN=2;DP=74;ExcessHet=3.0103;FS=0.000;MLEAC=2;MLEAF=1.00;MQ=42.27;QD=27.45;SOR=0.927	GT:AD:DP:GQ:PL	1/1:0,74:74:99:3375,226,0
3L	14694371	.	T	G	3179.77	.	AC=2;AF=1.00;AN=2;BaseQRankSum=0.504;ClippingRankSum=0.000;DP=73;ExcessHet=3.0103;FS=3.318;MLEAC=2;MLEAF=1.00;MQ=42.28;MQRankSum=-1.303;QD=32.19;ReadPosRankSum=1.213;SOR=0.491	GT:AD:DP:GQ:PL	1/1:1,72:73:61:3208,61,0
3L	14694373	.	A	G	3044.77	.	AC=2;AF=1.00;AN=2;BaseQRankSum=0.429;ClippingRankSum=0.000;DP=72;ExcessHet=3.0103;FS=3.259;MLEAC=2;MLEAF=1.00;MQ=42.26;MQRankSum=-1.323;QD=29.18;ReadPosRankSum=1.205;SOR=0.448	GT:AD:DP:GQ:PL	1/1:1,71:72:52:3073,52,0
3L	14694374	.	A	G	3044.77	.	AC=2;AF=1.00;AN=2;BaseQRankSum=0.533;ClippingRankSum=0.000;DP=72;ExcessHet=3.0103;FS=3.259;MLEAC=2;MLEAF=1.00;MQ=42.26;MQRankSum=-1.323;QD=33.79;ReadPosRankSum=1.109;SOR=0.448	GT:AD:DP:GQ:PL	1/1:1,71:72:52:3073,52,0
3L	14694388	.	A	T	3134.77	.	AC=2;AF=1.00;AN=2;BaseQRankSum=0.167;ClippingRankSum=0.000;DP=75;ExcessHet=3.0103;FS=3.188;MLEAC=2;MLEAF=1.00;MQ=42.22;MQRankSum=-1.384;QD=28.15;ReadPosRankSum=0.393;SOR=0.395	GT:AD:DP:GQ:PL	1/1:1,74:75:58:3163,58,0
3L	14694390	.	C	T	3134.77	.	AC=2;AF=1.00;AN=2;BaseQRankSum=0.932;ClippingRankSum=0.000;DP=75;ExcessHet=3.0103;FS=3.188;MLEAC=2;MLEAF=1.00;MQ=42.22;MQRankSum=-1.384;QD=30.83;ReadPosRankSum=0.347;SOR=0.395	GT:AD:DP:GQ:PL	1/1:1,74:75:58:3163,58,0
3L	14694408	.	A	G	2825.77	.	AC=2;AF=1.00;AN=2;BaseQRankSum=-0.798;ClippingRankSum=0.000;DP=68;ExcessHet=3.0103;FS=0.000;MLEAC=2;MLEAF=1.00;MQ=42.23;MQRankSum=-1.422;QD=28.32;ReadPosRankSum=-0.357;SOR=0.235	GT:AD:DP:GQ:PL	1/1:1,67:68:43:2854,43,0
3L	14694453	.	C	T	2669.77	.	AC=2;AF=1.00;AN=2;BaseQRankSum=-0.029;ClippingRankSum=0.000;DP=64;ExcessHet=3.0103;FS=0.000;MLEAC=2;MLEAF=1.00;MQ=42.63;MQRankSum=-1.077;QD=28.13;ReadPosRankSum=-1.127;SOR=0.548	GT:AD:DP:GQ:PL	1/1:1,63:64:60:2698,60,0
3L	14694468	.	G	C	2855.77	.	AC=2;AF=1.00;AN=2;BaseQRankSum=-0.028;ClippingRankSum=0.000;DP=64;ExcessHet=3.0103;FS=0.000;MLEAC=2;MLEAF=1.00;MQ=42.75;MQRankSum=-0.999;QD=29.46;ReadPosRankSum=-0.957;SOR=0.670	GT:AD:DP:GQ:PL	1/1:1,63:64:66:2884,66,0
3L	14694470	.	C	T	2739.77	.	AC=2;AF=1.00;AN=2;BaseQRankSum=-0.028;ClippingRankSum=0.000;DP=65;ExcessHet=3.0103;FS=0.000;MLEAC=2;MLEAF=1.00;MQ=42.69;MQRankSum=-1.036;QD=33.28;ReadPosRankSum=-0.875;SOR=0.569	GT:AD:DP:GQ:PL	1/1:1,64:65:54:2768,54,0
3L	14694475	.	A	G	2649.77	.	AC=2;AF=1.00;AN=2;BaseQRankSum=-1.282;ClippingRankSum=0.000;DP=64;ExcessHet=3.0103;FS=0.000;MLEAC=2;MLEAF=1.00;MQ=42.69;MQRankSum=-1.021;QD=30.25;ReadPosRankSum=-0.829;SOR=0.606	GT:AD:DP:GQ:PL	1/1:1,63:64:48:2678,48,0
3L	14694480	.	G	A	2631.77	.	AC=2;AF=1.00;AN=2;BaseQRankSum=-0.441;ClippingRankSum=0.000;DP=64;ExcessHet=3.0103;FS=0.000;MLEAC=2;MLEAF=1.00;MQ=42.74;MQRankSum=-0.982;QD=30.12;ReadPosRankSum=-0.656;SOR=0.585	GT:AD:DP:GQ:PL	1/1:1,62:63:48:2660,48,0
3L	14694542	.	C	T	2469.77	.	AC=2;AF=1.00;AN=2;DP=56;ExcessHet=3.0103;FS=0.000;MLEAC=2;MLEAF=1.00;MQ=42.77;QD=32.00;SOR=1.199	GT:AD:DP:GQ:PL	1/1:0,56:56:99:2498,169,0
3L	14694545	.	A	G	2469.77	.	AC=2;AF=1.00;AN=2;DP=56;ExcessHet=3.0103;FS=0.000;MLEAC=2;MLEAF=1.00;MQ=42.77;QD=25.79;SOR=1.199	GT:AD:DP:GQ:PL	1/1:0,56:56:99:2498,169,0
3L	14694585	.	G	GCACTTAAAGT	2687.73	.	AC=2;AF=1.00;AN=2;DP=56;ExcessHet=3.0103;FS=0.000;MLEAC=2;MLEAF=1.00;MQ=42.72;QD=26.07;SOR=0.729	GT:AD:DP:GQ:PL	1/1:0,55:55:99:2725,183,0
3L	14694671	.	G	A	1915.77	.	AC=2;AF=1.00;AN=2;BaseQRankSum=-1.017;ClippingRankSum=0.000;DP=74;ExcessHet=3.0103;FS=0.000;MLEAC=2;MLEAF=1.00;MQ=43.62;MQRankSum=-0.452;QD=26.24;ReadPosRankSum=-0.500;SOR=0.270	GT:AD:DP:GQ:PL	1/1:1,72:73:99:1944,190,0
3L	14694963	.	T	A	2236.77	.	AC=2;AF=1.00;AN=2;DP=79;ExcessHet=3.0103;FS=0.000;MLEAC=2;MLEAF=1.00;MQ=43.94;QD=28.31;SOR=0.824	GT:AD:DP:GQ:PL	1/1:0,79:79:99:2265,237,0
3L	14695380	.	A	C	2716.77	.	AC=2;AF=1.00;AN=2;DP=60;ExcessHet=3.0103;FS=0.000;MLEAC=2;MLEAF=1.00;MQ=43.77;QD=25.48;SOR=0.693	GT:AD:DP:GQ:PL	1/1:0,60:60:99:2745,184,0
3L	14695389	.	T	A	2806.77	.	AC=2;AF=1.00;AN=2;DP=63;ExcessHet=3.0103;FS=0.000;MLEAC=2;MLEAF=1.00;MQ=43.78;QD=36.41;SOR=0.724	GT:AD:DP:GQ:PL	1/1:0,63:63:99:2835,190,0
3L	14695390	.	G	A	2806.77	.	AC=2;AF=1.00;AN=2;DP=62;ExcessHet=3.0103;FS=0.000;MLEAC=2;MLEAF=1.00;MQ=43.78;QD=27.21;SOR=0.758	GT:AD:DP:GQ:PL	1/1:0,62:62:99:2835,190,0
3L	14695434	.	G	C	2096.77	.	AC=2;AF=1.00;AN=2;DP=76;ExcessHet=3.0103;FS=0.000;MLEAC=2;MLEAF=1.00;MQ=43.78;QD=27.59;SOR=0.693	GT:AD:DP:GQ:PL	1/1:0,76:76:99:2125,228,0
3L	14695465	.	A	T	3445.77	.	AC=2;AF=1.00;AN=2;DP=79;ExcessHet=3.0103;FS=0.000;MLEAC=2;MLEAF=1.00;MQ=43.77;QD=25.36;SOR=0.718	GT:AD:DP:GQ:PL	1/1:0,79:79:99:3474,241,0
3L	14695475	.	T	A	3453.77	.	AC=2;AF=1.00;AN=2;DP=74;ExcessHet=3.0103;FS=0.000;MLEAC=2;MLEAF=1.00;MQ=43.82;QD=31.02;SOR=0.747	GT:AD:DP:GQ:PL	1/1:0,74:74:99:3482,238,0
3L	14695476	.	G	A	3399.77	.	AC=2;AF=1.00;AN=2;DP=74;ExcessHet=3.0103;FS=0.000;MLEAC=2;MLEAF=1.00;MQ=43.82;QD=32.69;SOR=0.747	GT:AD:DP:GQ:PL	1/1:0,74:74:99:3428,232,0
3L	14695480	.	C	T	3443.77	.	AC=2;AF=1.00;AN=2;DP=75;ExcessHet=3.0103;FS=0.000;MLEAC=2;MLEAF=1.00;MQ=43.84;QD=27.97;SOR=0.719	GT:AD:DP:GQ:PL	1/1:0,75:75:99:3472,235,0
3L	14695490	.	G	A	3286.77	.	AC=2;AF=1.00;AN=2;DP=73;ExcessHet=3.0103;FS=0.000;MLEAC=2;MLEAF=1.00;MQ=43.88;QD=34.74;SOR=0.720	GT:AD:DP:GQ:PL	1/1:0,73:73:99:3315,226,0
3L	14695568	.	A	C	1638.77	.	AC=2;AF=1.00;AN=2;DP=60;ExcessHet=3.0103;FS=0.000;MLEAC=2;MLEAF=1.00;MQ=43.92;QD=27.31;SOR=0.760	GT:AD:DP:GQ:PL	1/1:0,60:60:99:1667,180,0
3L	14695810	.	G	A	1504.77	.	AC=2;AF=1.00;AN=2;DP=55;ExcessHet=3.0103;FS=0.000;MLEAC=2;MLEAF=1.00;MQ=43.96;QD=27.87;SOR=0.931	GT:AD:DP:GQ:PL	1/1:0,54:54:99:1533,161,0
3L	14695867	.	G	T	2302.77	.	AC=2;AF=1.00;AN=2;BaseQRankSum=0.680;ClippingRankSum=0.000;DP=54;ExcessHet=3.0103;FS=0.000;MLEAC=2;MLEAF=1.00;MQ=44.00;MQRankSum=0.000;QD=28.14;ReadPosRankSum=1.232;SOR=0.349	GT:AD:DP:GQ:PL	1/1:1,53:54:99:2331,118,0
3L	14695868	.	G	A	2302.77	.	AC=2;AF=1.00;AN=2;BaseQRankSum=1.546;ClippingRankSum=0.000;DP=54;ExcessHet=3.0103;FS=0.000;MLEAC=2;MLEAF=1.00;MQ=44.00;MQRankSum=0.000;QD=30.32;ReadPosRankSum=1.219;SOR=0.349	GT:AD:DP:GQ:PL	1/1:1,53:54:99:2331,118,0
3L	14695966	.	A	G	1773.77	.	AC=2;AF=1.00;AN=2;DP=66;ExcessHet=3.0103;FS=0.000;MLEAC=2;MLEAF=1.00;MQ=43.96;QD=26.88;SOR=1.196	GT:AD:DP:GQ:PL	1/1:0,66:66:99:1802,197,0
3L	14696018	.	T	A	2876.77	.	AC=2;AF=1.00;AN=2;DP=65;ExcessHet=3.0103;FS=0.000;MLEAC=2;MLEAF=1.00;MQ=43.96;QD=34.44;SOR=1.162	GT:AD:DP:GQ:PL	1/1:0,65:65:99:2905,196,0
3L	14696020	.	G	A	2905.77	.	AC=2;AF=1.00;AN=2;DP=63;ExcessHet=3.0103;FS=0.000;MLEAC=2;MLEAF=1.00;MQ=43.95;QD=25.02;SOR=1.092	GT:AD:DP:GQ:PL	1/1:0,63:63:99:2934,199,0
3L	14696030	.	G	A	2647.77	.	AC=2;AF=1.00;AN=2;DP=61;ExcessHet=3.0103;FS=0.000;MLEAC=2;MLEAF=1.00;MQ=43.97;QD=25.94;SOR=0.865	GT:AD:DP:GQ:PL	1/1:0,61:61:99:2676,187,0
3L	14696505	.	T	C	1346.77	.	AC=2;AF=1.00;AN=2;DP=50;ExcessHet=3.0103;FS=0.000;MLEAC=2;MLEAF=1.00;MQ=44.00;QD=26.94;SOR=1.390	GT:AD:DP:GQ:PL	1/1:0,50:50:99:1375,149,0
3L	14696891	.	T	A	2093.77	.	AC=2;AF=1.00;AN=2;DP=74;ExcessHet=3.0103;FS=0.000;MLEAC=2;MLEAF=1.00;MQ=43.97;QD=28.29;SOR=0.864	GT:AD:DP:GQ:PL	1/1:0,74:74:99:2122,222,0
3L	14696924	.	A	G	3034.77	.	AC=2;AF=1.00;AN=2;DP=69;ExcessHet=3.0103;FS=0.000;MLEAC=2;MLEAF=1.00;MQ=43.97;QD=28.04;SOR=0.980	GT:AD:DP:GQ:PL	1/1:0,69:69:99:3063,211,0
3L	14696930	.	C	T	3006.77	.	AC=2;AF=1.00;AN=2;DP=68;ExcessHet=3.0103;FS=0.000;MLEAC=2;MLEAF=1.00;MQ=43.97;QD=29.24;SOR=0.949	GT:AD:DP:GQ:PL	1/1:0,68:68:99:3035,208,0
3L	14696951	.	T	G	1713.77	.	AC=2;AF=1.00;AN=2;DP=64;ExcessHet=3.0103;FS=0.000;MLEAC=2;MLEAF=1.00;MQ=43.97;QD=26.78;SOR=0.822	GT:AD:DP:GQ:PL	1/1:0,64:64:99:1742,191,0
3L	14697215	.	C	A	2813.77	.	AC=2;AF=1.00;AN=2;DP=63;ExcessHet=3.0103;FS=0.000;MLEAC=2;MLEAF=1.00;MQ=43.91;QD=23.14;SOR=0.724	GT:AD:DP:GQ:PL	1/1:0,63:63:99:2842,195,0
3L	14697219	.	AT	A	1037.73	.	AC=2;AF=1.00;AN=2;BaseQRankSum=0.226;ClippingRankSum=0.000;DP=64;ExcessHet=3.0103;FS=0.000;MLEAC=2;MLEAF=1.00;MQ=43.91;MQRankSum=-0.273;QD=17.30;ReadPosRankSum=1.154;SOR=0.389	GT:AD:DP:GQ:PL	1/1:3,57:60:99:1075,117,0
3L	14697234	.	T	TA	3249.73	.	AC=2;AF=1.00;AN=2;DP=70;ExcessHet=3.0103;FS=0.000;MLEAC=2;MLEAF=1.00;MQ=43.88;QD=23.76;SOR=0.941	GT:AD:DP:GQ:PL	1/1:0,70:70:99:3287,223,0
3L	14697254	.	A	G	3170.77	.	AC=2;AF=1.00;AN=2;DP=75;ExcessHet=3.0103;FS=0.000;MLEAC=2;MLEAF=1.00;MQ=43.88;QD=30.14;SOR=0.719	GT:AD:DP:GQ:PL	1/1:0,75:75:99:3199,228,0
3L	14697299	.	A	T	1984.77	.	AC=2;AF=1.00;AN=2;DP=72;ExcessHet=3.0103;FS=0.000;MLEAC=2;MLEAF=1.00;MQ=43.88;QD=27.57;SOR=0.934	GT:AD:DP:GQ:PL	1/1:0,72:72:99:2013,215,0
3L	14697400	.	A	G	1840.77	.	AC=2;AF=1.00;AN=2;DP=68;ExcessHet=3.0103;FS=0.000;MLEAC=2;MLEAF=1.00;MQ=44.00;QD=27.07;SOR=0.693	GT:AD:DP:GQ:PL	1/1:0,68:68:99:1869,202,0
3L	14697568	.	C	T	2053.77	.	AC=2;AF=1.00;AN=2;BaseQRankSum=-0.071;ClippingRankSum=0.000;DP=77;ExcessHet=3.0103;FS=0.000;MLEAC=2;MLEAF=1.00;MQ=43.96;MQRankSum=0.000;QD=27.02;ReadPosRankSum=-0.559;SOR=0.336	GT:AD:DP:GQ:PL	1/1:1,75:76:99:2082,199,0
3L	14697609	.	T	G	2876.77	.	AC=2;AF=1.00;AN=2;BaseQRankSum=-0.835;ClippingRankSum=0.000;DP=69;ExcessHet=3.0103;FS=0.000;MLEAC=2;MLEAF=1.00;MQ=43.96;MQRankSum=0.000;QD=27.80;ReadPosRankSum=1.358;SOR=0.333	GT:AD:DP:GQ:PL	1/1:1,68:69:99:2905,163,0
3L	14697619	.	T	A	2915.77	.	AC=2;AF=1.00;AN=2;BaseQRankSum=-1.706;ClippingRankSum=0.000;DP=69;ExcessHet=3.0103;FS=0.000;MLEAC=2;MLEAF=1.00;MQ=43.96;MQRankSum=0.000;QD=35.30;ReadPosRankSum=1.685;SOR=0.333	GT:AD:DP:GQ:PL	1/1:1,68:69:99:2944,166,0
3L	14697660	.	G	C	1837.77	.	AC=2;AF=1.00;AN=2;DP=66;ExcessHet=3.0103;FS=0.000;MLEAC=2;MLEAF=1.00;MQ=43.96;QD=27.84;SOR=0.818	GT:AD:DP:GQ:PL	1/1:0,66:66:99:1866,198,0
3L	14697811	.	C	T	2158.77	.	AC=2;AF=1.00;AN=2;BaseQRankSum=-0.963;ClippingRankSum=0.000;DP=81;ExcessHet=3.0103;FS=0.000;MLEAC=2;MLEAF=1.00;MQ=44.00;MQRankSum=0.000;QD=26.98;ReadPosRankSum=-0.578;SOR=0.255	GT:AD:DP:GQ:PL	1/1:1,79:80:99:2187,211,0
3L	14698072	.	C	A	1973.77	.	AC=2;AF=1.00;AN=2;BaseQRankSum=1.654;ClippingRankSum=0.000;DP=73;ExcessHet=3.0103;FS=3.388;MLEAC=2;MLEAF=1.00;MQ=43.96;MQRankSum=0.000;QD=27.41;ReadPosRankSum=-0.453;SOR=0.542	GT:AD:DP:GQ:PL	1/1:1,71:72:99:2002,190,0
3L	14698099	.	T	C	2005.77	.	AC=2;AF=1.00;AN=2;BaseQRankSum=0.842;ClippingRankSum=0.000;DP=78;ExcessHet=3.0103;FS=3.067;MLEAC=2;MLEAF=1.00;MQ=43.96;MQRankSum=0.000;QD=26.05;ReadPosRankSum=-0.931;SOR=0.306	GT:AD:DP:GQ:PL	1/1:1,76:77:99:2034,201,0
3L	14698126	.	C	T	1819.77	.	AC=2;AF=1.00;AN=2;BaseQRankSum=1.839;ClippingRankSum=0.000;DP=68;ExcessHet=3.0103;FS=0.000;MLEAC=2;MLEAF=1.00;MQ=43.96;MQRankSum=0.000;QD=27.16;ReadPosRankSum=-0.425;SOR=0.305	GT:AD:DP:GQ:PL	1/1:1,66:67:99:1848,191,0
3L	14698642	.	G	C	3238.77	.	AC=2;AF=1.00;AN=2;DP=73;ExcessHet=3.0103;FS=0.000;MLEAC=2;MLEAF=1.00;MQ=44.00;QD=29.46;SOR=0.963	GT:AD:DP:GQ:PL	1/1:0,73:73:99:3267,232,0
3L	14698655	.	T	C	3159.77	.	AC=2;AF=1.00;AN=2;DP=74;ExcessHet=3.0103;FS=0.000;MLEAC=2;MLEAF=1.00;MQ=44.00;QD=29.94;SOR=0.992	GT:AD:DP:GQ:PL	1/1:0,74:74:99:3188,223,0
3L	14698834	.	G	T	2202.77	.	AC=2;AF=1.00;AN=2;BaseQRankSum=1.761;ClippingRankSum=0.000;DP=80;ExcessHet=3.0103;FS=3.590;MLEAC=2;MLEAF=1.00;MQ=44.00;MQRankSum=0.000;QD=27.53;ReadPosRankSum=2.158;SOR=0.682	GT:AD:DP:GQ:PL	1/1:1,79:80:99:2231,217,0
3L	14699250	.	C	T	1418.77	.	AC=2;AF=1.00;AN=2;DP=53;ExcessHet=3.0103;FS=0.000;MLEAC=2;MLEAF=1.00;MQ=41.72;QD=26.77;SOR=0.730	GT:AD:DP:GQ:PL	1/1:0,53:53:99:1447,159,0
3L	14699261	.	T	G	2442.77	.	AC=2;AF=1.00;AN=2;DP=54;ExcessHet=3.0103;FS=0.000;MLEAC=2;MLEAF=1.00;MQ=41.39;QD=28.90;SOR=0.767	GT:AD:DP:GQ:PL	1/1:0,54:54:99:2471,169,0
3L	14699268	.	T	C	2510.77	.	AC=2;AF=1.00;AN=2;DP=58;ExcessHet=3.0103;FS=0.000;MLEAC=2;MLEAF=1.00;MQ=41.58;QD=32.06;SOR=0.762	GT:AD:DP:GQ:PL	1/1:0,58:58:99:2539,175,0
3L	14699291	.	G	A	2401.77	.	AC=2;AF=1.00;AN=2;DP=54;ExcessHet=3.0103;FS=0.000;MLEAC=2;MLEAF=1.00;MQ=40.65;QD=24.70;SOR=0.981	GT:AD:DP:GQ:PL	1/1:0,53:53:99:2430,163,0
3L	14699293	.	C	T	2491.77	.	AC=2;AF=1.00;AN=2;DP=55;ExcessHet=3.0103;FS=0.000;MLEAC=2;MLEAF=1.00;MQ=40.72;QD=21.45;SOR=0.931	GT:AD:DP:GQ:PL	1/1:0,54:54:99:2520,169,0
3L	14699299	.	T	C	1520.77	.	AC=2;AF=1.00;AN=2;BaseQRankSum=-0.155;ClippingRankSum=0.000;DP=58;ExcessHet=3.0103;FS=3.039;MLEAC=2;MLEAF=1.00;MQ=40.77;MQRankSum=-0.731;QD=26.22;ReadPosRankSum=0.149;SOR=0.137	GT:AD:DP:GQ:PL	1/1:2,56:58:99:1549,154,0
3L	14699301	.	G	A	2643.73	.	AC=2;AF=1.00;AN=2;DP=58;ExcessHet=3.0103;FS=0.000;MLEAC=2;MLEAF=1.00;MQ=40.77;QD=28.85;SOR=0.841	GT:AD:DP:GQ:PL	1/1:0,58:58:99:2681,181,0
3L	14699303	.	C	T	2708.77	.	AC=2;AF=1.00;AN=2;DP=57;ExcessHet=3.0103;FS=0.000;MLEAC=2;MLEAF=1.00;MQ=40.93;QD=28.76;SOR=0.877	GT:AD:DP:GQ:PL	1/1:0,57:57:99:2737,184,0
3L	14699306	.	T	C	2573.77	.	AC=2;AF=1.00;AN=2;DP=58;ExcessHet=3.0103;FS=0.000;MLEAC=2;MLEAF=1.00;MQ=40.99;QD=28.27;SOR=0.914	GT:AD:DP:GQ:PL	1/1:0,58:58:99:2602,175,0
3L	14699650	.	T	G	1563.77	.	AC=2;AF=1.00;AN=2;DP=59;ExcessHet=3.0103;FS=0.000;MLEAC=2;MLEAF=1.00;MQ=44.00;QD=26.50;SOR=0.726	GT:AD:DP:GQ:PL	1/1:0,59:59:99:1592,175,0
3L	14699825	.	T	C	1830.77	.	AC=2;AF=1.00;AN=2;BaseQRankSum=-0.520;ClippingRankSum=0.000;DP=68;ExcessHet=3.0103;FS=3.140;MLEAC=2;MLEAF=1.00;MQ=43.97;MQRankSum=0.000;QD=26.92;ReadPosRankSum=1.095;SOR=0.365	GT:AD:DP:GQ:PL	1/1:1,67:68:99:1859,175,0
3L	14699885	.	A	G	2023.77	.	AC=2;AF=1.00;AN=2;DP=75;ExcessHet=3.0103;FS=0.000;MLEAC=2;MLEAF=1.00;MQ=44.00;QD=26.98;SOR=0.774	GT:AD:DP:GQ:PL	1/1:0,75:75:99:2052,224,0
3L	14700059	.	C	A	1942.77	.	AC=2;AF=1.00;AN=2;DP=68;ExcessHet=3.0103;FS=0.000;MLEAC=2;MLEAF=1.00;MQ=44.00;QD=28.57;SOR=0.693	GT:AD:DP:GQ:PL	1/1:0,68:68:99:1971,204,0
3L	14700158	.	A	T	2000.77	.	AC=2;AF=1.00;AN=2;DP=74;ExcessHet=3.0103;FS=0.000;MLEAC=2;MLEAF=1.00;MQ=44.00;QD=27.04;SOR=0.804	GT:AD:DP:GQ:PL	1/1:0,74:74:99:2029,221,0
3L	14700202	.	T	C	1821.77	.	AC=2;AF=1.00;AN=2;DP=66;ExcessHet=3.0103;FS=0.000;MLEAC=2;MLEAF=1.00;MQ=44.00;QD=27.60;SOR=0.818	GT:AD:DP:GQ:PL	1/1:0,66:66:99:1850,198,0
3L	14700264	.	C	T	2991.77	.	AC=2;AF=1.00;AN=2;DP=72;ExcessHet=3.0103;FS=0.000;MLEAC=2;MLEAF=1.00;MQ=44.00;QD=28.57;SOR=0.749	GT:AD:DP:GQ:PL	1/1:0,72:72:99:3020,217,0
3L	14700285	.	T	C	3031.77	.	AC=2;AF=1.00;AN=2;DP=72;ExcessHet=3.0103;FS=0.000;MLEAC=2;MLEAF=1.00;MQ=44.00;QD=31.85;SOR=0.807	GT:AD:DP:GQ:PL	1/1:0,72:72:99:3060,223,0
3L	14700334	.	T	G	1898.77	.	AC=2;AF=1.00;AN=2;DP=69;ExcessHet=3.0103;FS=0.000;MLEAC=2;MLEAF=1.00;MQ=44.00;QD=27.92;SOR=0.752	GT:AD:DP:GQ:PL	1/1:0,68:68:99:1927,204,0
3L	14702424	.	G	A	1949.77	.	AC=2;AF=1.00;AN=2;DP=72;ExcessHet=3.0103;FS=0.000;MLEAC=2;MLEAF=1.00;MQ=43.97;QD=27.08;SOR=1.394	GT:AD:DP:GQ:PL	1/1:0,72:72:99:1978,215,0
3L	14702480	.	CA	C	925.73	.	AC=2;AF=1.00;AN=2;BaseQRankSum=0.456;ClippingRankSum=0.000;DP=67;ExcessHet=3.0103;FS=0.000;MLEAC=2;MLEAF=1.00;MQ=43.93;MQRankSum=-0.160;QD=16.83;ReadPosRankSum=-0.160;SOR=0.412	GT:AD:DP:GQ:PL	1/1:3,52:55:99:963,100,0
3L	14702499	.	A	T	2507.77	.	AC=2;AF=1.00;AN=2;BaseQRankSum=1.341;ClippingRankSum=0.000;DP=66;ExcessHet=3.0103;FS=0.000;MLEAC=2;MLEAF=1.00;MQ=44.09;MQRankSum=0.088;QD=27.59;ReadPosRankSum=1.575;SOR=0.867	GT:AD:DP:GQ:PL	1/1:1,65:66:99:2536,173,0
3L	14702556	.	G	A	1937.77	.	AC=2;AF=1.00;AN=2;DP=70;ExcessHet=3.0103;FS=0.000;MLEAC=2;MLEAF=1.00;MQ=43.93;QD=27.68;SOR=1.244	GT:AD:DP:GQ:PL	1/1:0,70:70:99:1966,208,0
3L	14702599	.	T	C	2959.77	.	AC=2;AF=1.00;AN=2;DP=67;ExcessHet=3.0103;FS=0.000;MLEAC=2;MLEAF=1.00;MQ=43.94;QD=25.50;SOR=0.917	GT:AD:DP:GQ:PL	1/1:0,67:67:99:2988,205,0
3L	14702600	.	C	A	2959.77	.	AC=2;AF=1.00;AN=2;DP=67;ExcessHet=3.0103;FS=0.000;MLEAC=2;MLEAF=1.00;MQ=43.94;QD=34.05;SOR=0.849	GT:AD:DP:GQ:PL	1/1:0,67:67:99:2988,205,0
3L	14703955	.	AT	A	1046.73	.	AC=2;AF=1.00;AN=2;BaseQRankSum=1.086;ClippingRankSum=0.000;DP=68;ExcessHet=3.0103;FS=0.000;MLEAC=2;MLEAF=1.00;MQ=43.75;MQRankSum=2.667;QD=16.88;ReadPosRankSum=-0.399;SOR=0.906	GT:AD:DP:GQ:PL	1/1:2,60:62:99:1084,142,0
3L	14703961	.	G	A	3206.77	.	AC=2;AF=1.00;AN=2;DP=70;ExcessHet=3.0103;FS=0.000;MLEAC=2;MLEAF=1.00;MQ=43.76;QD=26.86;SOR=0.941	GT:AD:DP:GQ:PL	1/1:0,70:70:99:3235,219,0
3L	14703967	.	A	T	3391.77	.	AC=2;AF=1.00;AN=2;DP=74;ExcessHet=3.0103;FS=0.000;MLEAC=2;MLEAF=1.00;MQ=43.77;QD=30.42;SOR=0.864	GT:AD:DP:GQ:PL	1/1:0,74:74:99:3420,229,0
3L	14703970	.	T	A	3391.77	.	AC=2;AF=1.00;AN=2;DP=76;ExcessHet=3.0103;FS=0.000;MLEAC=2;MLEAF=1.00;MQ=43.78;QD=32.85;SOR=0.920	GT:AD:DP:GQ:PL	1/1:0,76:76:99:3420,229,0
3L	14703978	.	T	A	3496.77	.	AC=2;AF=1.00;AN=2;DP=81;ExcessHet=3.0103;FS=0.000;MLEAC=2;MLEAF=1.00;MQ=43.79;QD=29.50;SOR=0.995	GT:AD:DP:GQ:PL	1/1:0,81:81:99:3525,244,0
3L	14704023	.	T	TTAAA	3876.73	.	AC=2;AF=1.00;AN=2;DP=84;ExcessHet=3.0103;FS=0.000;MLEAC=2;MLEAF=1.00;MQ=43.77;QD=29.15;SOR=1.248	GT:AD:DP:GQ:PL	1/1:0,83:83:99:3914,265,0
3L	14704039	.	G	A	3625.77	.	AC=2;AF=1.00;AN=2;DP=84;ExcessHet=3.0103;FS=0.000;MLEAC=2;MLEAF=1.00;MQ=43.80;QD=34.35;SOR=0.954	GT:AD:DP:GQ:PL	1/1:0,84:84:99:3654,253,0
3L	14704230	.	A	G	2167.77	.	AC=2;AF=1.00;AN=2;DP=79;ExcessHet=3.0103;FS=0.000;MLEAC=2;MLEAF=1.00;MQ=44.00;QD=27.44;SOR=0.824	GT:AD:DP:GQ:PL	1/1:0,79:79:99:2196,236,0
3L	14704814	.	G	A	1692.77	.	AC=2;AF=1.00;AN=2;BaseQRankSum=1.837;ClippingRankSum=0.000;DP=61;ExcessHet=3.0103;FS=3.229;MLEAC=2;MLEAF=1.00;MQ=44.00;MQRankSum=0.000;QD=27.75;ReadPosRankSum=-0.396;SOR=0.435	GT:AD:DP:GQ:PL	1/1:1,60:61:99:1721,173,0
3L	14704864	.	C	T	1815.77	.	AC=2;AF=1.00;AN=2;DP=66;ExcessHet=3.0103;FS=0.000;MLEAC=2;MLEAF=1.00;MQ=44.00;QD=27.51;SOR=0.818	GT:AD:DP:GQ:PL	1/1:0,66:66:99:1844,198,0
3L	14704924	.	G	T	1953.77	.	AC=2;AF=1.00;AN=2;BaseQRankSum=2.164;ClippingRankSum=0.000;DP=74;ExcessHet=3.0103;FS=0.000;MLEAC=2;MLEAF=1.00;MQ=44.00;MQRankSum=0.000;QD=26.40;ReadPosRankSum=-0.775;SOR=0.807	GT:AD:DP:GQ:PL	1/1:2,72:74:99:1982,185,0
3L	14705361	.	A	T	2668.77	.	AC=2;AF=1.00;AN=2;DP=93;ExcessHet=3.0103;FS=0.000;MLEAC=2;MLEAF=1.00;MQ=44.00;QD=28.70;SOR=0.852	GT:AD:DP:GQ:PL	1/1:0,93:93:99:2697,279,0
3L	14706363	.	A	G	1720.77	.	AC=2;AF=1.00;AN=2;DP=62;ExcessHet=3.0103;FS=0.000;MLEAC=2;MLEAF=1.00;MQ=44.00;QD=27.75;SOR=1.234	GT:AD:DP:GQ:PL	1/1:0,62:62:99:1749,186,0
3L	14706449	.	C	T	1593.77	.	AC=2;AF=1.00;AN=2;DP=57;ExcessHet=3.0103;FS=0.000;MLEAC=2;MLEAF=1.00;MQ=44.00;QD=27.96;SOR=1.342	GT:AD:DP:GQ:PL	1/1:0,57:57:99:1622,171,0
3L	14706636	.	G	C	1410.77	.	AC=2;AF=1.00;AN=2;DP=55;ExcessHet=3.0103;FS=0.000;MLEAC=2;MLEAF=1.00;MQ=44.00;QD=25.65;SOR=1.061	GT:AD:DP:GQ:PL	1/1:0,55:55:99:1439,162,0
3L	14707063	.	C	CA	1605.73	.	AC=2;AF=1.00;AN=2;DP=67;ExcessHet=3.0103;FS=0.000;MLEAC=2;MLEAF=1.00;MQ=44.00;QD=24.70;SOR=1.000	GT:AD:DP:GQ:PL	1/1:0,65:65:99:1643,198,0
3L	14707075	.	A	T	1865.77	.	AC=2;AF=1.00;AN=2;DP=68;ExcessHet=3.0103;FS=0.000;MLEAC=2;MLEAF=1.00;MQ=44.00;QD=27.44;SOR=1.022	GT:AD:DP:GQ:PL	1/1:0,68:68:99:1894,204,0
3L	14707789	.	A	T	2053.77	.	AC=2;AF=1.00;AN=2;DP=74;ExcessHet=3.0103;FS=0.000;MLEAC=2;MLEAF=1.00;MQ=44.00;QD=27.75;SOR=1.371	GT:AD:DP:GQ:PL	1/1:0,74:74:99:2082,222,0
3L	14708413	.	G	A	2033.77	.	AC=2;AF=1.00;AN=2;DP=77;ExcessHet=3.0103;FS=0.000;MLEAC=2;MLEAF=1.00;MQ=44.00;QD=26.76;SOR=1.519	GT:AD:DP:GQ:PL	1/1:0,76:76:99:2062,226,0
3L	14709192	.	C	A	2399.77	.	AC=2;AF=1.00;AN=2;DP=53;ExcessHet=3.0103;FS=0.000;MLEAC=2;MLEAF=1.00;MQ=44.00;QD=30.62;SOR=1.524	GT:AD:DP:GQ:PL	1/1:0,53:53:99:2428,166,0
3L	14709195	.	T	C	2372.77	.	AC=2;AF=1.00;AN=2;DP=53;ExcessHet=3.0103;FS=0.000;MLEAC=2;MLEAF=1.00;MQ=44.00;QD=25.91;SOR=1.524	GT:AD:DP:GQ:PL	1/1:0,53:53:99:2401,163,0
3L	14709281	.	A	T	1774.77	.	AC=2;AF=1.00;AN=2;DP=65;ExcessHet=3.0103;FS=0.000;MLEAC=2;MLEAF=1.00;MQ=44.00;QD=27.30;SOR=0.787	GT:AD:DP:GQ:PL	1/1:0,65:65:99:1803,195,0
3L	14709670	.	G	A	1786.77	.	AC=2;AF=1.00;AN=2;DP=64;ExcessHet=3.0103;FS=0.000;MLEAC=2;MLEAF=1.00;MQ=44.00;QD=27.92;SOR=0.822	GT:AD:DP:GQ:PL	1/1:0,64:64:99:1815,192,0
3L	14709716	.	G	A	1587.77	.	AC=2;AF=1.00;AN=2;BaseQRankSum=2.516;ClippingRankSum=0.000;DP=63;ExcessHet=3.0103;FS=0.000;MLEAC=2;MLEAF=1.00;MQ=44.00;MQRankSum=0.000;QD=25.61;ReadPosRankSum=-0.418;SOR=0.906	GT:AD:DP:GQ:PL	1/1:2,60:62:99:1616,166,0
3L	14709741	.	G	GA	1553.73	.	AC=2;AF=1.00;AN=2;DP=73;ExcessHet=3.0103;FS=0.000;MLEAC=2;MLEAF=1.00;MQ=44.00;QD=22.85;SOR=0.752	GT:AD:DP:GQ:PL	1/1:0,68:68:99:1591,203,0
3L	14709810	.	T	A	1835.77	.	AC=2;AF=1.00;AN=2;DP=64;ExcessHet=3.0103;FS=0.000;MLEAC=2;MLEAF=1.00;MQ=44.00;QD=28.68;SOR=0.966	GT:AD:DP:GQ:PL	1/1:0,64:64:99:1864,192,0
3L	14710011	.	C	G	1675.77	.	AC=2;AF=1.00;AN=2;DP=63;ExcessHet=3.0103;FS=0.000;MLEAC=2;MLEAF=1.00;MQ=44.00;QD=26.60;SOR=0.724	GT:AD:DP:GQ:PL	1/1:0,63:63:99:1704,188,0
3L	14710696	.	G	T	2155.77	.	AC=2;AF=1.00;AN=2;DP=78;ExcessHet=3.0103;FS=0.000;MLEAC=2;MLEAF=1.00;MQ=44.00;QD=27.64;SOR=0.976	GT:AD:DP:GQ:PL	1/1:0,78:78:99:2184,234,0
3L	14711237	.	GA	G	1192.73	.	AC=2;AF=1.00;AN=2;DP=65;ExcessHet=3.0103;FS=0.000;MLEAC=2;MLEAF=1.00;MQ=44.00;QD=20.22;SOR=0.796	GT:AD:DP:GQ:PL	1/1:0,59:59:99:1230,175,0
3L	14711286	.	G	GA	1689.73	.	AC=2;AF=1.00;AN=2;DP=76;ExcessHet=3.0103;FS=0.000;MLEAC=2;MLEAF=1.00;MQ=44.00;QD=23.80;SOR=0.840	GT:AD:DP:GQ:PL	1/1:0,71:71:99:1727,215,0
3L	14711932	.	C	A	1733.77	.	AC=2;AF=1.00;AN=2;DP=60;ExcessHet=3.0103;FS=0.000;MLEAC=2;MLEAF=1.00;MQ=44.00;QD=28.90;SOR=0.986	GT:AD:DP:GQ:PL	1/1:0,60:60:99:1762,180,0
3L	14712479	.	G	A	1913.77	.	AC=2;AF=1.00;AN=2;DP=69;ExcessHet=3.0103;FS=0.000;MLEAC=2;MLEAF=1.00;MQ=43.72;QD=27.74;SOR=0.781	GT:AD:DP:GQ:PL	1/1:0,69:69:99:1942,207,0
3L	14712625	.	C	CT	919.73	.	AC=2;AF=1.00;AN=2;BaseQRankSum=-1.385;ClippingRankSum=0.000;DP=52;ExcessHet=3.0103;FS=3.782;MLEAC=2;MLEAF=1.00;MQ=43.30;MQRankSum=2.533;QD=19.99;ReadPosRankSum=1.250;SOR=0.849	GT:AD:DP:GQ:PL	1/1:1,45:46:99:957,120,0
3L	14712669	.	C	CCCAT	2370.73	.	AC=2;AF=1.00;AN=2;BaseQRankSum=-0.813;ClippingRankSum=0.000;DP=60;ExcessHet=3.0103;FS=3.502;MLEAC=2;MLEAF=1.00;MQ=42.12;MQRankSum=-0.417;QD=33.28;ReadPosRankSum=1.424;SOR=0.636	GT:AD:DP:GQ:PL	1/1:1,55:56:99:2408,126,0
3L	14713111	.	T	G	1822.77	.	AC=2;AF=1.00;AN=2;DP=67;ExcessHet=3.0103;FS=0.000;MLEAC=2;MLEAF=1.00;MQ=43.58;QD=28.04;SOR=0.787	GT:AD:DP:GQ:PL	1/1:0,65:65:99:1851,195,0
3L	14713213	.	T	C	1861.77	.	AC=2;AF=1.00;AN=2;DP=68;ExcessHet=3.0103;FS=0.000;MLEAC=2;MLEAF=1.00;MQ=43.58;QD=27.38;SOR=1.022	GT:AD:DP:GQ:PL	1/1:0,68:68:99:1890,204,0
3L	14713259	.	C	A	1814.77	.	AC=2;AF=1.00;AN=2;DP=65;ExcessHet=3.0103;FS=0.000;MLEAC=2;MLEAF=1.00;MQ=43.28;QD=27.92;SOR=0.787	GT:AD:DP:GQ:PL	1/1:0,65:65:99:1843,195,0
3L	14713273	.	T	TCTTCCA	2932.73	.	AC=2;AF=1.00;AN=2;DP=67;ExcessHet=3.0103;FS=0.000;MLEAC=2;MLEAF=1.00;MQ=43.36;QD=34.21;SOR=0.787	GT:AD:DP:GQ:PL	1/1:0,65:65:99:2970,198,0
3L	14713299	.	T	A	1632.77	.	AC=2;AF=1.00;AN=2;DP=59;ExcessHet=3.0103;FS=0.000;MLEAC=2;MLEAF=1.00;MQ=43.50;QD=27.67;SOR=1.123	GT:AD:DP:GQ:PL	1/1:0,59:59:99:1661,177,0
3L	14713608	.	C	G	1709.77	.	AC=2;AF=1.00;AN=2;DP=61;ExcessHet=3.0103;FS=0.000;MLEAC=2;MLEAF=1.00;MQ=43.97;QD=28.03;SOR=0.725	GT:AD:DP:GQ:PL	1/1:0,61:61:99:1738,183,0
3L	14713628	.	T	C	1587.77	.	AC=2;AF=1.00;AN=2;DP=58;ExcessHet=3.0103;FS=0.000;MLEAC=2;MLEAF=1.00;MQ=43.97;QD=27.38;SOR=0.762	GT:AD:DP:GQ:PL	1/1:0,58:58:99:1616,173,0
3L	14714448	.	G	T	3691.77	.	AC=2;AF=1.00;AN=2;DP=85;ExcessHet=3.0103;FS=0.000;MLEAC=2;MLEAF=1.00;MQ=43.98;QD=32.21;SOR=0.922	GT:AD:DP:GQ:PL	1/1:0,85:85:99:3720,256,0
3L	14714449	.	C	T	3691.77	.	AC=2;AF=1.00;AN=2;DP=82;ExcessHet=3.0103;FS=0.000;MLEAC=2;MLEAF=1.00;MQ=43.98;QD=29.12;SOR=0.846	GT:AD:DP:GQ:PL	1/1:0,82:82:99:3720,256,0
3L	14714631	.	C	CT	1352.73	.	AC=2;AF=1.00;AN=2;BaseQRankSum=0.335;ClippingRankSum=0.000;DP=72;ExcessHet=3.0103;FS=3.222;MLEAC=2;MLEAF=1.00;MQ=44.00;MQRankSum=0.000;QD=20.19;ReadPosRankSum=-1.623;SOR=0.428	GT:AD:DP:GQ:PL	1/1:1,66:67:99:1390,179,0
3L	14714997	.	G	C	1764.77	.	AC=2;AF=1.00;AN=2;DP=63;ExcessHet=3.0103;FS=0.000;MLEAC=2;MLEAF=1.00;MQ=44.00;QD=28.01;SOR=0.724	GT:AD:DP:GQ:PL	1/1:0,63:63:99:1793,189,0
3L	14715060	.	G	T	1672.77	.	AC=2;AF=1.00;AN=2;DP=60;ExcessHet=3.0103;FS=0.000;MLEAC=2;MLEAF=1.00;MQ=44.00;QD=27.88;SOR=0.831	GT:AD:DP:GQ:PL	1/1:0,60:60:99:1701,180,0
3L	14715293	.	A	T	2317.77	.	AC=2;AF=1.00;AN=2;DP=82;ExcessHet=3.0103;FS=0.000;MLEAC=2;MLEAF=1.00;MQ=44.00;QD=28.27;SOR=0.742	GT:AD:DP:GQ:PL	1/1:0,82:82:99:2346,246,0
3L	14715673	.	C	A	4305.77	.	AC=2;AF=1.00;AN=2;DP=101;ExcessHet=3.0103;FS=0.000;MLEAC=2;MLEAF=1.00;MQ=44.00;QD=32.17;SOR=0.733	GT:AD:DP:GQ:PL	1/1:0,100:100:99:4334,301,0
3L	14715679	.	C	A	4310.77	.	AC=2;AF=1.00;AN=2;DP=97;ExcessHet=3.0103;FS=0.000;MLEAC=2;MLEAF=1.00;MQ=44.00;QD=30.63;SOR=0.735	GT:AD:DP:GQ:PL	1/1:0,96:96:99:4339,301,0
3L	14715711	.	T	G	2602.77	.	AC=2;AF=1.00;AN=2;DP=95;ExcessHet=3.0103;FS=0.000;MLEAC=2;MLEAF=1.00;MQ=44.00;QD=27.69;SOR=1.029	GT:AD:DP:GQ:PL	1/1:0,94:94:99:2631,281,0
3L	14716373	.	G	A	2845.77	.	AC=2;AF=1.00;AN=2;DP=63;ExcessHet=3.0103;FS=0.000;MLEAC=2;MLEAF=1.00;MQ=43.97;QD=31.57;SOR=0.724	GT:AD:DP:GQ:PL	1/1:0,63:63:99:2874,196,0
3L	14716376	.	G	GGGA	2852.73	.	AC=2;AF=1.00;AN=2;DP=61;ExcessHet=3.0103;FS=0.000;MLEAC=2;MLEAF=1.00;MQ=43.97;QD=30.20;SOR=0.865	GT:AD:DP:GQ:PL	1/1:0,61:61:99:2890,196,0
3L	14716378	.	G	GGA	2900.73	.	AC=2;AF=1.00;AN=2;DP=61;ExcessHet=3.0103;FS=0.000;MLEAC=2;MLEAF=1.00;MQ=43.97;QD=29.72;SOR=0.865	GT:AD:DP:GQ:PL	1/1:0,61:61:99:2938,199,0
3L	14716383	.	G	A	2825.77	.	AC=2;AF=1.00;AN=2;DP=65;ExcessHet=3.0103;FS=0.000;MLEAC=2;MLEAF=1.00;MQ=43.97;QD=29.29;SOR=1.162	GT:AD:DP:GQ:PL	1/1:0,65:65:99:2854,199,0
3L	14716421	.	C	A	1902.77	.	AC=2;AF=1.00;AN=2;DP=68;ExcessHet=3.0103;FS=0.000;MLEAC=2;MLEAF=1.00;MQ=43.97;QD=27.98;SOR=1.022	GT:AD:DP:GQ:PL	1/1:0,68:68:99:1931,204,0
3L	14716658	.	T	C	3263.77	.	AC=2;AF=1.00;AN=2;DP=76;ExcessHet=3.0103;FS=0.000;MLEAC=2;MLEAF=1.00;MQ=43.94;QD=29.84;SOR=0.693	GT:AD:DP:GQ:PL	1/1:0,76:76:99:3292,232,0
3L	14716667	.	A	G	3020.77	.	AC=2;AF=1.00;AN=2;DP=70;ExcessHet=3.0103;FS=0.000;MLEAC=2;MLEAF=1.00;MQ=43.93;QD=30.21;SOR=0.722	GT:AD:DP:GQ:PL	1/1:0,69:69:99:3049,208,0
3L	14716686	.	C	A	2090.77	.	AC=2;AF=1.00;AN=2;DP=76;ExcessHet=3.0103;FS=0.000;MLEAC=2;MLEAF=1.00;MQ=43.91;QD=27.51;SOR=0.984	GT:AD:DP:GQ:PL	1/1:0,76:76:99:2119,228,0
3L	14716734	.	G	C	2131.77	.	AC=2;AF=1.00;AN=2;DP=78;ExcessHet=3.0103;FS=0.000;MLEAC=2;MLEAF=1.00;MQ=43.91;QD=27.33;SOR=1.040	GT:AD:DP:GQ:PL	1/1:0,78:78:99:2160,233,0
3L	14717122	.	T	A	1758.77	.	AC=2;AF=1.00;AN=2;DP=63;ExcessHet=3.0103;FS=0.000;MLEAC=2;MLEAF=1.00;MQ=43.94;QD=27.92;SOR=0.790	GT:AD:DP:GQ:PL	1/1:0,63:63:99:1787,189,0
3L	14717387	.	G	GTT	930.73	.	AC=2;AF=1.00;AN=2;BaseQRankSum=0.590;ClippingRankSum=0.000;DP=37;ExcessHet=3.0103;FS=5.351;MLEAC=2;MLEAF=1.00;MQ=43.56;MQRankSum=-0.251;QD=30.02;ReadPosRankSum=-1.156;SOR=1.926	GT:AD:DP:GQ:PL	1/1:1,30:31:96:968,96,0
3L	14717494	.	T	G	1257.77	.	AC=2;AF=1.00;AN=2;DP=44;ExcessHet=3.0103;FS=0.000;MLEAC=2;MLEAF=1.00;MQ=43.91;QD=28.59;SOR=0.883	GT:AD:DP:GQ:PL	1/1:0,44:44:99:1286,132,0
3L	14717740	.	T	A	1686.77	.	AC=2;AF=1.00;AN=2;DP=63;ExcessHet=3.0103;FS=0.000;MLEAC=2;MLEAF=1.00;MQ=43.85;QD=27.21;SOR=0.758	GT:AD:DP:GQ:PL	1/1:0,62:62:99:1715,184,0
3L	14717914	.	A	G	3407.77	.	AC=2;AF=1.00;AN=2;DP=78;ExcessHet=3.0103;FS=0.000;MLEAC=2;MLEAF=1.00;MQ=43.96;QD=26.68;SOR=1.040	GT:AD:DP:GQ:PL	1/1:0,78:78:99:3436,235,0
3L	14717918	.	T	G	3352.77	.	AC=2;AF=1.00;AN=2;DP=76;ExcessHet=3.0103;FS=0.000;MLEAC=2;MLEAF=1.00;MQ=43.96;QD=26.43;SOR=1.121	GT:AD:DP:GQ:PL	1/1:0,76:76:99:3381,229,0
3L	14717930	.	G	C	3258.77	.	AC=2;AF=1.00;AN=2;DP=74;ExcessHet=3.0103;FS=0.000;MLEAC=2;MLEAF=1.00;MQ=43.96;QD=27.92;SOR=1.371	GT:AD:DP:GQ:PL	1/1:0,74:74:99:3287,226,0
3L	14717934	.	C	CAA	3260.73	.	AC=2;AF=1.00;AN=2;DP=72;ExcessHet=3.0103;FS=0.000;MLEAC=2;MLEAF=1.00;MQ=44.00;QD=28.71;SOR=1.148	GT:AD:DP:GQ:PL	1/1:0,72:72:99:3298,223,0
3L	14717935	.	T	G	3269.77	.	AC=2;AF=1.00;AN=2;DP=71;ExcessHet=3.0103;FS=0.000;MLEAC=2;MLEAF=1.00;MQ=44.00;QD=33.91;SOR=1.195	GT:AD:DP:GQ:PL	1/1:0,71:71:99:3298,223,0
3L	14718146	.	C	T	1307.77	.	AC=2;AF=1.00;AN=2;DP=50;ExcessHet=3.0103;FS=0.000;MLEAC=2;MLEAF=1.00;MQ=44.00;QD=27.25;SOR=0.776	GT:AD:DP:GQ:PL	1/1:0,48:48:99:1336,144,0
3L	14718696	.	T	C	2176.77	.	AC=2;AF=1.00;AN=2;DP=78;ExcessHet=3.0103;FS=0.000;MLEAC=2;MLEAF=1.00;MQ=43.97;QD=27.91;SOR=0.693	GT:AD:DP:GQ:PL	1/1:0,78:78:99:2205,234,0
3L	14718716	.	T	C	3513.77	.	AC=2;AF=1.00;AN=2;DP=80;ExcessHet=3.0103;FS=0.000;MLEAC=2;MLEAF=1.00;MQ=43.98;QD=32.43;SOR=0.743	GT:AD:DP:GQ:PL	1/1:0,80:80:99:3542,244,0
3L	14718724	.	C	A	3419.77	.	AC=2;AF=1.00;AN=2;DP=78;ExcessHet=3.0103;FS=0.000;MLEAC=2;MLEAF=1.00;MQ=43.97;QD=28.61;SOR=0.798	GT:AD:DP:GQ:PL	1/1:0,78:78:99:3448,235,0
3L	14718743	.	A	T	3548.77	.	AC=2;AF=1.00;AN=2;DP=79;ExcessHet=3.0103;FS=0.000;MLEAC=2;MLEAF=1.00;MQ=43.95;QD=28.13;SOR=0.718	GT:AD:DP:GQ:PL	1/1:0,79:79:99:3577,241,0
3L	14718744	.	T	G	3548.77	.	AC=2;AF=1.00;AN=2;DP=80;ExcessHet=3.0103;FS=0.000;MLEAC=2;MLEAF=1.00;MQ=43.95;QD=31.21;SOR=0.743	GT:AD:DP:GQ:PL	1/1:0,80:80:99:3577,241,0
3L	14719181	.	A	G	2383.77	.	AC=2;AF=1.00;AN=2;DP=88;ExcessHet=3.0103;FS=0.000;MLEAC=2;MLEAF=1.00;MQ=43.36;QD=27.40;SOR=0.716	GT:AD:DP:GQ:PL	1/1:0,87:87:99:2412,260,0
3L	14719229	.	A	C	2191.77	.	AC=2;AF=1.00;AN=2;DP=79;ExcessHet=3.0103;FS=0.000;MLEAC=2;MLEAF=1.00;MQ=42.99;QD=27.74;SOR=1.003	GT:AD:DP:GQ:PL	1/1:0,79:79:99:2220,236,0
3L	14719303	.	C	A	3054.77	.	AC=2;AF=1.00;AN=2;DP=69;ExcessHet=3.0103;FS=0.000;MLEAC=2;MLEAF=1.00;MQ=42.19;QD=35.93;SOR=1.054	GT:AD:DP:GQ:PL	1/1:0,69:69:99:3083,208,0
3L	14719304	.	C	T	3054.77	.	AC=2;AF=1.00;AN=2;DP=68;ExcessHet=3.0103;FS=0.000;MLEAC=2;MLEAF=1.00;MQ=42.16;QD=27.79;SOR=1.022	GT:AD:DP:GQ:PL	1/1:0,68:68:99:3083,208,0
3L	14719345	.	C	T	3259.77	.	AC=2;AF=1.00;AN=2;DP=74;ExcessHet=3.0103;FS=0.000;MLEAC=2;MLEAF=1.00;MQ=42.21;QD=24.53;SOR=0.747	GT:AD:DP:GQ:PL	1/1:0,74:74:99:3288,226,0
3L	14719354	.	A	G	3285.77	.	AC=2;AF=1.00;AN=2;DP=76;ExcessHet=3.0103;FS=0.000;MLEAC=2;MLEAF=1.00;MQ=42.24;QD=31.06;SOR=0.693	GT:AD:DP:GQ:PL	1/1:0,76:76:99:3314,229,0
3L	14719407	.	G	GA	1511.73	.	AC=2;AF=1.00;AN=2;DP=70;ExcessHet=3.0103;FS=0.000;MLEAC=2;MLEAF=1.00;MQ=42.01;QD=23.62;SOR=0.966	GT:AD:DP:GQ:PL	1/1:0,64:64:99:1549,194,0
3L	14719518	.	GC	G	1347.73	.	AC=2;AF=1.00;AN=2;DP=33;ExcessHet=3.0103;FS=0.000;MLEAC=2;MLEAF=1.00;MQ=38.80;QD=26.16;SOR=2.448	GT:AD:DP:GQ:PL	1/1:0,32:32:96:1385,96,0
3L	14719526	.	AAG	A	331.52	.	AC=1;AF=0.500;AN=2;BaseQRankSum=-0.574;ClippingRankSum=0.000;DP=31;ExcessHet=3.0103;FS=2.450;MLEAC=1;MLEAF=0.500;MQ=39.64;MQRankSum=-1.339;QD=11.43;ReadPosRankSum=-0.678;SOR=1.981	GT:AD:DP:GQ:PL	0/1:5,24:29:7:368,0,7
3L	14719621	.	G	A	2078.77	.	AC=2;AF=1.00;AN=2;DP=52;ExcessHet=3.0103;FS=0.000;MLEAC=2;MLEAF=1.00;MQ=41.66;QD=28.50;SOR=0.770	GT:AD:DP:GQ:PL	1/1:0,52:52:99:2107,162,0
3L	14719645	.	G	A	2041.77	.	AC=2;AF=1.00;AN=2;DP=52;ExcessHet=3.0103;FS=0.000;MLEAC=2;MLEAF=1.00;MQ=41.63;QD=33.75;SOR=0.770	GT:AD:DP:GQ:PL	1/1:0,52:52:99:2070,159,0
3L	14719706	.	A	G	1404.77	.	AC=2;AF=1.00;AN=2;DP=51;ExcessHet=3.0103;FS=0.000;MLEAC=2;MLEAF=1.00;MQ=41.69;QD=27.54;SOR=0.732	GT:AD:DP:GQ:PL	1/1:0,51:51:99:1433,153,0
3L	14719771	.	G	A	2401.77	.	AC=2;AF=1.00;AN=2;DP=54;ExcessHet=3.0103;FS=0.000;MLEAC=2;MLEAF=1.00;MQ=42.83;QD=29.48;SOR=1.697	GT:AD:DP:GQ:PL	1/1:0,54:54:99:2430,163,0
3L	14719774	.	T	C	2401.77	.	AC=2;AF=1.00;AN=2;DP=54;ExcessHet=3.0103;FS=0.000;MLEAC=2;MLEAF=1.00;MQ=42.83;QD=33.91;SOR=1.697	GT:AD:DP:GQ:PL	1/1:0,54:54:99:2430,163,0
3L	14719780	.	G	A	2401.77	.	AC=2;AF=1.00;AN=2;DP=54;ExcessHet=3.0103;FS=0.000;MLEAC=2;MLEAF=1.00;MQ=42.96;QD=23.35;SOR=1.697	GT:AD:DP:GQ:PL	1/1:0,54:54:99:2430,163,0
3L	14719787	.	T	C	2340.77	.	AC=2;AF=1.00;AN=2;DP=48;ExcessHet=3.0103;FS=0.000;MLEAC=2;MLEAF=1.00;MQ=42.83;QD=25.47;SOR=1.863	GT:AD:DP:GQ:PL	1/1:0,48:48:99:2369,160,0
3L	14719798	.	G	A	1980.77	.	AC=2;AF=1.00;AN=2;DP=44;ExcessHet=3.0103;FS=0.000;MLEAC=2;MLEAF=1.00;MQ=43.03;QD=33.15;SOR=2.007	GT:AD:DP:GQ:PL	1/1:0,44:44:99:2009,135,0
3L	14720728	.	TGTC	T	2706.73	.	AC=2;AF=1.00;AN=2;DP=65;ExcessHet=3.0103;FS=0.000;MLEAC=2;MLEAF=1.00;MQ=44.00;QD=29.95;SOR=1.197	GT:AD:DP:GQ:PL	1/1:0,61:61:99:2744,184,0
3L	14720733	.	AT	A	2706.73	.	AC=2;AF=1.00;AN=2;DP=61;ExcessHet=3.0103;FS=0.000;MLEAC=2;MLEAF=1.00;MQ=44.00;QD=29.43;SOR=1.197	GT:AD:DP:GQ:PL	1/1:0,61:61:99:2744,184,0
3L	14720746	.	C	T	1803.77	.	AC=2;AF=1.00;AN=2;DP=65;ExcessHet=3.0103;FS=0.000;MLEAC=2;MLEAF=1.00;MQ=44.00;QD=27.75;SOR=1.078	GT:AD:DP:GQ:PL	1/1:0,65:65:99:1832,195,0
3L	14720894	.	T	C	3373.77	.	AC=2;AF=1.00;AN=2;DP=81;ExcessHet=3.0103;FS=0.000;MLEAC=2;MLEAF=1.00;MQ=43.80;QD=28.34;SOR=0.693	GT:AD:DP:GQ:PL	1/1:0,80:80:99:3402,241,0
3L	14720919	.	A	G	3428.77	.	AC=2;AF=1.00;AN=2;DP=83;ExcessHet=3.0103;FS=0.000;MLEAC=2;MLEAF=1.00;MQ=43.52;QD=25.66;SOR=0.742	GT:AD:DP:GQ:PL	1/1:0,82:82:99:3457,249,0
3L	14720954	.	T	C	2225.77	.	AC=2;AF=1.00;AN=2;BaseQRankSum=1.866;ClippingRankSum=0.000;DP=84;ExcessHet=3.0103;FS=3.118;MLEAC=2;MLEAF=1.00;MQ=43.50;MQRankSum=-0.312;QD=27.14;ReadPosRankSum=1.093;SOR=0.340	GT:AD:DP:GQ:PL	1/1:1,81:82:99:2254,235,0
3L	14720980	.	G	A	2188.77	.	AC=2;AF=1.00;AN=2;DP=79;ExcessHet=3.0103;FS=0.000;MLEAC=2;MLEAF=1.00;MQ=43.44;QD=28.06;SOR=0.798	GT:AD:DP:GQ:PL	1/1:0,78:78:99:2217,233,0
3L	14721118	.	G	A	1680.77	.	AC=2;AF=1.00;AN=2;DP=62;ExcessHet=3.0103;FS=0.000;MLEAC=2;MLEAF=1.00;MQ=43.62;QD=27.11;SOR=1.647	GT:AD:DP:GQ:PL	1/1:0,62:62:99:1709,185,0
3L	14721241	.	C	CTTGTAAAAA	1232.73	.	AC=2;AF=1.00;AN=2;DP=28;ExcessHet=3.0103;FS=0.000;MLEAC=2;MLEAF=1.00;MQ=41.82;QD=26.72;SOR=4.407	GT:AD:DP:GQ:PL	1/1:0,28:28:84:1270,84,0
3L	14721243	.	T	TGTGAGTGCTCCAAGCCAAGGGCCGTGCTTGTATTCCTGTTTATGCGCCAACGCCTCCTGTTACTCCTGTTTATCCTCCGCCCGAA	1237.73	.	AC=2;AF=1.00;AN=2;DP=23;ExcessHet=3.0103;FS=0.000;MLEAC=2;MLEAF=1.00;MQ=41.19;QD=25.71;SOR=4.892	GT:AD:DP:GQ:PL	1/1:0,23:23:87:1275,87,0
3L	14723067	.	C	T	1079.77	.	AC=2;AF=1.00;AN=2;DP=41;ExcessHet=3.0103;FS=0.000;MLEAC=2;MLEAF=1.00;MQ=42.48;QD=26.34;SOR=2.247	GT:AD:DP:GQ:PL	1/1:0,41:41:99:1108,122,0
3L	14723235	.	G	C	1963.77	.	AC=2;AF=1.00;AN=2;DP=71;ExcessHet=3.0103;FS=0.000;MLEAC=2;MLEAF=1.00;MQ=43.78;QD=27.66;SOR=1.276	GT:AD:DP:GQ:PL	1/1:0,71:71:99:1992,213,0
3L	14723265	.	GA	G	1526.73	.	AC=2;AF=1.00;AN=2;DP=64;ExcessHet=3.0103;FS=0.000;MLEAC=2;MLEAF=1.00;MQ=43.67;QD=23.86;SOR=1.044	GT:AD:DP:GQ:PL	1/1:0,64:64:99:1564,192,0
3L	14723299	.	A	G	1666.77	.	AC=2;AF=1.00;AN=2;DP=61;ExcessHet=3.0103;FS=0.000;MLEAC=2;MLEAF=1.00;MQ=43.41;QD=27.32;SOR=0.941	GT:AD:DP:GQ:PL	1/1:0,61:61:99:1695,183,0
3L	14723385	.	T	A	1957.77	.	AC=2;AF=1.00;AN=2;DP=70;ExcessHet=3.0103;FS=0.000;MLEAC=2;MLEAF=1.00;MQ=43.32;QD=27.97;SOR=0.811	GT:AD:DP:GQ:PL	1/1:0,70:70:99:1986,210,0
3L	14723481	.	T	A	2064.77	.	AC=2;AF=1.00;AN=2;DP=74;ExcessHet=3.0103;FS=0.000;MLEAC=2;MLEAF=1.00;MQ=43.93;QD=27.90;SOR=1.061	GT:AD:DP:GQ:PL	1/1:0,74:74:99:2093,222,0
3L	14723509	.	G	T	3211.77	.	AC=2;AF=1.00;AN=2;DP=72;ExcessHet=3.0103;FS=0.000;MLEAC=2;MLEAF=1.00;MQ=43.93;QD=27.21;SOR=0.934	GT:AD:DP:GQ:PL	1/1:0,72:72:99:3240,217,0
3L	14723510	.	T	C	3286.77	.	AC=2;AF=1.00;AN=2;DP=72;ExcessHet=3.0103;FS=0.000;MLEAC=2;MLEAF=1.00;MQ=43.93;QD=30.90;SOR=0.934	GT:AD:DP:GQ:PL	1/1:0,72:72:99:3315,223,0
3L	14723514	.	T	A	3286.77	.	AC=2;AF=1.00;AN=2;DP=73;ExcessHet=3.0103;FS=0.000;MLEAC=2;MLEAF=1.00;MQ=43.93;QD=27.57;SOR=0.898	GT:AD:DP:GQ:PL	1/1:0,73:73:99:3315,223,0
3L	14723659	.	A	T	2060.77	.	AC=2;AF=1.00;AN=2;DP=72;ExcessHet=3.0103;FS=0.000;MLEAC=2;MLEAF=1.00;MQ=43.90;QD=28.62;SOR=1.002	GT:AD:DP:GQ:PL	1/1:0,72:72:99:2089,216,0
3L	14723820	.	T	A	1955.77	.	AC=2;AF=1.00;AN=2;DP=71;ExcessHet=3.0103;FS=0.000;MLEAC=2;MLEAF=1.00;MQ=43.79;QD=27.94;SOR=1.011	GT:AD:DP:GQ:PL	1/1:0,70:70:99:1984,210,0
3L	14723884	.	G	A	2929.77	.	AC=2;AF=1.00;AN=2;DP=70;ExcessHet=3.0103;FS=0.000;MLEAC=2;MLEAF=1.00;MQ=43.97;QD=32.10;SOR=0.949	GT:AD:DP:GQ:PL	1/1:0,68:68:99:2958,205,0
3L	14723888	.	T	C	2929.77	.	AC=2;AF=1.00;AN=2;DP=69;ExcessHet=3.0103;FS=0.000;MLEAC=2;MLEAF=1.00;MQ=43.97;QD=28.95;SOR=0.990	GT:AD:DP:GQ:PL	1/1:0,67:67:99:2958,205,0
3L	14724641	.	T	TG	1730.73	.	AC=2;AF=1.00;AN=2;DP=50;ExcessHet=3.0103;FS=0.000;MLEAC=2;MLEAF=1.00;MQ=43.77;QD=34.61;SOR=1.051	GT:AD:DP:GQ:PL	1/1:0,50:50:99:1768,153,0
3L	14724773	.	A	G	2479.77	.	AC=2;AF=1.00;AN=2;BaseQRankSum=0.953;ClippingRankSum=0.000;DP=56;ExcessHet=3.0103;FS=0.000;MLEAC=2;MLEAF=1.00;MQ=43.08;MQRankSum=-0.721;QD=28.10;ReadPosRankSum=-0.902;SOR=0.304	GT:AD:DP:GQ:PL	1/1:1,55:56:99:2508,133,0
3L	14724775	.	G	A	2479.77	.	AC=2;AF=1.00;AN=2;BaseQRankSum=0.304;ClippingRankSum=0.000;DP=59;ExcessHet=3.0103;FS=0.000;MLEAC=2;MLEAF=1.00;MQ=42.97;MQRankSum=-0.768;QD=36.58;ReadPosRankSum=-0.883;SOR=0.317	GT:AD:DP:GQ:PL	1/1:1,58:59:99:2508,133,0
3L	14724806	.	T	A	2307.77	.	AC=2;AF=1.00;AN=2;BaseQRankSum=1.406;ClippingRankSum=0.000;DP=54;ExcessHet=3.0103;FS=0.000;MLEAC=2;MLEAF=1.00;MQ=42.51;MQRankSum=-0.935;QD=29.50;ReadPosRankSum=0.995;SOR=0.282	GT:AD:DP:GQ:PL	1/1:1,53:54:99:2336,118,0
3L	14724807	.	C	A	2307.77	.	AC=2;AF=1.00;AN=2;BaseQRankSum=1.362;ClippingRankSum=0.000;DP=54;ExcessHet=3.0103;FS=0.000;MLEAC=2;MLEAF=1.00;MQ=42.51;MQRankSum=-0.935;QD=32.04;ReadPosRankSum=1.027;SOR=0.282	GT:AD:DP:GQ:PL	1/1:1,53:54:99:2336,118,0
3L	14724828	3L_14724828_SNP	G	A	2356.77	.	AC=2;AF=1.00;AN=2;BaseQRankSum=0.333;ClippingRankSum=0.000;DB;DP=55;ExcessHet=3.0103;FS=3.424;MLEAC=2;MLEAF=1.00;MQ=42.28;MQRankSum=-1.103;QD=30.06;ReadPosRankSum=1.481;SOR=0.581	GT:AD:DP:GQ:PL	1/1:1,54:55:99:2385,121,0
3L	14724847	.	A	G	2491.77	.	AC=2;AF=1.00;AN=2;DP=56;ExcessHet=3.0103;FS=0.000;MLEAC=2;MLEAF=1.00;MQ=42.35;QD=35.24;SOR=1.302	GT:AD:DP:GQ:PL	1/1:0,56:56:99:2520,169,0
3L	14724859	.	C	G	2536.77	.	AC=2;AF=1.00;AN=2;DP=56;ExcessHet=3.0103;FS=0.000;MLEAC=2;MLEAF=1.00;MQ=42.40;QD=32.48;SOR=1.199	GT:AD:DP:GQ:PL	1/1:0,56:56:99:2565,172,0
3L	14724864	.	CAGTAAAATGGTATACATTTGAACATATTCTG	C	2591.73	.	AC=2;AF=1.00;AN=2;DP=59;ExcessHet=3.0103;FS=0.000;MLEAC=2;MLEAF=1.00;MQ=42.48;QD=33.46;SOR=1.421	GT:AD:DP:GQ:PL	1/1:0,59:59:99:2629,178,0
3L	14724937	.	T	C	1540.77	.	AC=2;AF=1.00;AN=2;DP=55;ExcessHet=3.0103;FS=0.000;MLEAC=2;MLEAF=1.00;MQ=42.70;QD=28.53;SOR=1.567	GT:AD:DP:GQ:PL	1/1:0,54:54:99:1569,162,0
3L	14725009	.	G	C	1789.77	.	AC=2;AF=1.00;AN=2;DP=66;ExcessHet=3.0103;FS=0.000;MLEAC=2;MLEAF=1.00;MQ=43.73;QD=27.12;SOR=1.196	GT:AD:DP:GQ:PL	1/1:0,66:66:99:1818,197,0
3L	14725187	.	G	A	1833.77	.	AC=2;AF=1.00;AN=2;DP=66;ExcessHet=3.0103;FS=0.000;MLEAC=2;MLEAF=1.00;MQ=43.56;QD=28.21;SOR=0.925	GT:AD:DP:GQ:PL	1/1:0,65:65:99:1862,195,0
3L	14725284	.	A	G	2718.77	.	AC=2;AF=1.00;AN=2;DP=64;ExcessHet=3.0103;FS=0.000;MLEAC=2;MLEAF=1.00;MQ=43.36;QD=26.47;SOR=1.010	GT:AD:DP:GQ:PL	1/1:0,63:63:99:2747,196,0
3L	14725290	.	G	A	2758.77	.	AC=2;AF=1.00;AN=2;DP=66;ExcessHet=3.0103;FS=0.000;MLEAC=2;MLEAF=1.00;MQ=43.38;QD=28.49;SOR=1.249	GT:AD:DP:GQ:PL	1/1:0,65:65:99:2787,199,0
3L	14725560	.	AAATATATTTTTCATAAATT	A	1223.73	.	AC=2;AF=1.00;AN=2;DP=31;ExcessHet=3.0103;FS=0.000;MLEAC=2;MLEAF=1.00;MQ=43.51;QD=25.64;SOR=1.609	GT:AD:DP:GQ:PL	1/1:0,28:28:85:1261,85,0
3L	14725619	3L_14725619_SNP	A	T	437.77	.	AC=2;AF=1.00;AN=2;DB;DP=17;ExcessHet=3.0103;FS=0.000;MLEAC=2;MLEAF=1.00;MQ=43.88;QD=25.75;SOR=2.179	GT:AD:DP:GQ:PL	1/1:0,17:17:51:466,51,0
3L	14728618	.	G	T	1246.77	.	AC=2;AF=1.00;AN=2;DP=47;ExcessHet=3.0103;FS=0.000;MLEAC=2;MLEAF=1.00;MQ=41.65;QD=27.10;SOR=2.737	GT:AD:DP:GQ:PL	1/1:0,46:46:99:1275,138,0
3L	14728787	.	G	T	1782.77	.	AC=2;AF=1.00;AN=2;DP=63;ExcessHet=3.0103;FS=0.000;MLEAC=2;MLEAF=1.00;MQ=43.04;QD=28.30;SOR=0.859	GT:AD:DP:GQ:PL	1/1:0,63:63:99:1811,189,0
3L	14728823	.	G	T	3230.77	.	AC=2;AF=1.00;AN=2;DP=73;ExcessHet=3.0103;FS=0.000;MLEAC=2;MLEAF=1.00;MQ=43.30;QD=31.40;SOR=0.776	GT:AD:DP:GQ:PL	1/1:0,73:73:99:3259,220,0
3L	14728825	.	A	G	3230.77	.	AC=2;AF=1.00;AN=2;DP=72;ExcessHet=3.0103;FS=0.000;MLEAC=2;MLEAF=1.00;MQ=43.33;QD=29.96;SOR=0.807	GT:AD:DP:GQ:PL	1/1:0,72:72:99:3259,220,0
3L	14728890	.	T	C	3133.77	.	AC=2;AF=1.00;AN=2;DP=70;ExcessHet=3.0103;FS=0.000;MLEAC=2;MLEAF=1.00;MQ=43.20;QD=30.41;SOR=0.811	GT:AD:DP:GQ:PL	1/1:0,70:70:99:3162,214,0
3L	14728896	.	G	A	3168.77	.	AC=2;AF=1.00;AN=2;DP=72;ExcessHet=3.0103;FS=0.000;MLEAC=2;MLEAF=1.00;MQ=43.22;QD=27.37;SOR=0.749	GT:AD:DP:GQ:PL	1/1:0,72:72:99:3197,217,0
3L	14729073	.	A	G	1632.77	.	AC=2;AF=1.00;AN=2;DP=61;ExcessHet=3.0103;FS=0.000;MLEAC=2;MLEAF=1.00;MQ=44.00;QD=26.77;SOR=1.022	GT:AD:DP:GQ:PL	1/1:0,61:61:99:1661,182,0
3L	14729348	.	G	T	1934.77	.	AC=2;AF=1.00;AN=2;DP=71;ExcessHet=3.0103;FS=0.000;MLEAC=2;MLEAF=1.00;MQ=43.59;QD=27.64;SOR=0.811	GT:AD:DP:GQ:PL	1/1:0,70:70:99:1963,209,0
3L	14729388	.	A	G	3196.77	.	AC=2;AF=1.00;AN=2;DP=74;ExcessHet=3.0103;FS=0.000;MLEAC=2;MLEAF=1.00;MQ=43.15;QD=29.80;SOR=0.864	GT:AD:DP:GQ:PL	1/1:0,74:74:99:3225,223,0
3L	14729400	.	CAGTACTTTTATATT	C	3186.73	.	AC=2;AF=1.00;AN=2;DP=72;ExcessHet=3.0103;FS=0.000;MLEAC=2;MLEAF=1.00;MQ=42.92;QD=27.16;SOR=0.869	GT:AD:DP:GQ:PL	1/1:0,72:72:99:3224,217,0
3L	14729418	.	C	A	3195.77	.	AC=2;AF=1.00;AN=2;DP=71;ExcessHet=3.0103;FS=0.000;MLEAC=2;MLEAF=1.00;MQ=42.90;QD=33.90;SOR=0.840	GT:AD:DP:GQ:PL	1/1:0,71:71:99:3224,217,0
3L	14729482	.	C	T	1713.77	.	AC=2;AF=1.00;AN=2;DP=62;ExcessHet=3.0103;FS=0.000;MLEAC=2;MLEAF=1.00;MQ=42.45;QD=27.64;SOR=0.976	GT:AD:DP:GQ:PL	1/1:0,62:62:99:1742,185,0
3L	14729529	.	T	C	1672.77	.	AC=2;AF=1.00;AN=2;DP=61;ExcessHet=3.0103;FS=0.000;MLEAC=2;MLEAF=1.00;MQ=42.95;QD=27.42;SOR=0.941	GT:AD:DP:GQ:PL	1/1:0,61:61:99:1701,182,0
3L	14729608	.	C	T	1539.77	.	AC=2;AF=1.00;AN=2;BaseQRankSum=1.787;ClippingRankSum=0.000;DP=58;ExcessHet=3.0103;FS=0.000;MLEAC=2;MLEAF=1.00;MQ=43.68;MQRankSum=-0.349;QD=26.55;ReadPosRankSum=-1.379;SOR=0.267	GT:AD:DP:GQ:PL	1/1:1,57:58:99:1568,163,0
3L	14729674	.	C	G	1190.77	.	AC=2;AF=1.00;AN=2;DP=44;ExcessHet=3.0103;FS=0.000;MLEAC=2;MLEAF=1.00;MQ=43.31;QD=27.06;SOR=1.662	GT:AD:DP:GQ:PL	1/1:0,44:44:99:1219,131,0
3L	14729693	.	TTCAA	T	1701.73	.	AC=2;AF=1.00;AN=2;DP=39;ExcessHet=3.0103;FS=0.000;MLEAC=2;MLEAF=1.00;MQ=42.99;QD=31.01;SOR=2.362	GT:AD:DP:GQ:PL	1/1:0,39:39:99:1739,117,0
3L	14729698	.	GT	G	1701.73	.	AC=2;AF=1.00;AN=2;DP=39;ExcessHet=3.0103;FS=0.000;MLEAC=2;MLEAF=1.00;MQ=42.99;QD=29.74;SOR=2.362	GT:AD:DP:GQ:PL	1/1:0,39:39:99:1739,117,0
3L	14729732	.	T	A	1594.77	.	AC=2;AF=1.00;AN=2;DP=56;ExcessHet=3.0103;FS=0.000;MLEAC=2;MLEAF=1.00;MQ=41.70;QD=28.48;SOR=0.693	GT:AD:DP:GQ:PL	1/1:0,56:56:99:1623,168,0
3L	14729740	.	GCCTTTTGTTGCTCAGAGT	G	2446.73	.	AC=2;AF=1.00;AN=2;DP=57;ExcessHet=3.0103;FS=0.000;MLEAC=2;MLEAF=1.00;MQ=41.74;QD=30.38;SOR=0.841	GT:AD:DP:GQ:PL	1/1:0,56:56:99:2484,169,0
3L	14729910	.	G	A	2088.77	.	AC=2;AF=1.00;AN=2;DP=74;ExcessHet=3.0103;FS=0.000;MLEAC=2;MLEAF=1.00;MQ=43.79;QD=28.23;SOR=0.864	GT:AD:DP:GQ:PL	1/1:0,74:74:99:2117,222,0
3L	14730050	.	A	G	3030.77	.	AC=2;AF=1.00;AN=2;DP=70;ExcessHet=3.0103;FS=0.000;MLEAC=2;MLEAF=1.00;MQ=43.78;QD=32.60;SOR=0.811	GT:AD:DP:GQ:PL	1/1:0,70:70:99:3059,211,0
3L	14730051	.	T	C	3030.77	.	AC=2;AF=1.00;AN=2;DP=70;ExcessHet=3.0103;FS=0.000;MLEAC=2;MLEAF=1.00;MQ=43.78;QD=30.35;SOR=0.811	GT:AD:DP:GQ:PL	1/1:0,70:70:99:3059,211,0
3L	14730393	.	C	CAT	2642.73	.	AC=2;AF=1.00;AN=2;DP=67;ExcessHet=3.0103;FS=0.000;MLEAC=2;MLEAF=1.00;MQ=43.88;QD=27.62;SOR=0.787	GT:AD:DP:GQ:PL	1/1:0,65:65:99:2680,195,0
3L	14730561	.	A	ATTTT	2317.73	.	AC=2;AF=1.00;AN=2;DP=60;ExcessHet=3.0103;FS=0.000;MLEAC=1;MLEAF=0.500;MQ=43.97;QD=29.51;SOR=1.501	GT:AD:DP:GQ:PL	1/1:0,53:53:99:2345,186,0
3L	14730661	.	T	C	2920.77	.	AC=2;AF=1.00;AN=2;DP=68;ExcessHet=3.0103;FS=0.000;MLEAC=2;MLEAF=1.00;MQ=43.97;QD=32.44;SOR=0.752	GT:AD:DP:GQ:PL	1/1:0,68:68:99:2949,208,0
3L	14730676	.	G	A	2999.77	.	AC=2;AF=1.00;AN=2;DP=72;ExcessHet=3.0103;FS=0.000;MLEAC=2;MLEAF=1.00;MQ=43.95;QD=31.69;SOR=0.807	GT:AD:DP:GQ:PL	1/1:0,72:72:99:3028,217,0
3L	14730704	.	A	G	3022.77	.	AC=2;AF=1.00;AN=2;DP=71;ExcessHet=3.0103;FS=0.000;MLEAC=2;MLEAF=1.00;MQ=43.94;QD=29.97;SOR=0.779	GT:AD:DP:GQ:PL	1/1:0,71:71:99:3051,217,0
3L	14730714	.	A	G	3022.77	.	AC=2;AF=1.00;AN=2;DP=73;ExcessHet=3.0103;FS=0.000;MLEAC=2;MLEAF=1.00;MQ=43.95;QD=29.62;SOR=0.898	GT:AD:DP:GQ:PL	1/1:0,73:73:99:3051,219,0
3L	14730915	.	G	A	2753.77	.	AC=2;AF=1.00;AN=2;DP=62;ExcessHet=3.0103;FS=0.000;MLEAC=2;MLEAF=1.00;MQ=43.94;QD=29.09;SOR=0.826	GT:AD:DP:GQ:PL	1/1:0,62:62:99:2782,187,0
3L	14730919	.	G	A	2761.77	.	AC=2;AF=1.00;AN=2;DP=62;ExcessHet=3.0103;FS=0.000;MLEAC=2;MLEAF=1.00;MQ=43.94;QD=31.37;SOR=0.826	GT:AD:DP:GQ:PL	1/1:0,62:62:99:2790,187,0
3L	14730921	.	C	T	2761.77	.	AC=2;AF=1.00;AN=2;DP=62;ExcessHet=3.0103;FS=0.000;MLEAC=2;MLEAF=1.00;MQ=43.94;QD=27.60;SOR=0.826	GT:AD:DP:GQ:PL	1/1:0,62:62:99:2790,187,0
3L	14730943	.	G	A	1490.77	.	AC=2;AF=1.00;AN=2;DP=53;ExcessHet=3.0103;FS=0.000;MLEAC=2;MLEAF=1.00;MQ=43.93;QD=28.13;SOR=1.179	GT:AD:DP:GQ:PL	1/1:0,53:53:99:1519,159,0
3L	14731679	.	A	G	1016.77	.	AC=2;AF=1.00;AN=2;DP=40;ExcessHet=3.0103;FS=0.000;MLEAC=2;MLEAF=1.00;MQ=43.46;QD=25.42;SOR=1.151	GT:AD:DP:GQ:PL	1/1:0,40:40:99:1045,119,0
3L	14731699	.	TGG	T	1780.73	.	AC=2;AF=1.00;AN=2;DP=40;ExcessHet=3.0103;FS=0.000;MLEAC=2;MLEAF=1.00;MQ=43.51;QD=29.74;SOR=1.022	GT:AD:DP:GQ:PL	1/1:0,40:40:99:1818,129,0
3L	14731706	.	G	T	1789.77	.	AC=2;AF=1.00;AN=2;DP=43;ExcessHet=3.0103;FS=0.000;MLEAC=2;MLEAF=1.00;MQ=43.50;QD=28.91;SOR=0.941	GT:AD:DP:GQ:PL	1/1:0,43:43:99:1818,129,0
3L	14731776	.	C	A	1352.77	.	AC=2;AF=1.00;AN=2;DP=49;ExcessHet=3.0103;FS=0.000;MLEAC=2;MLEAF=1.00;MQ=43.44;QD=27.61;SOR=1.345	GT:AD:DP:GQ:PL	1/1:0,49:49:99:1381,147,0
3L	14731916	.	T	G	2425.77	.	AC=2;AF=1.00;AN=2;DP=54;ExcessHet=3.0103;FS=0.000;MLEAC=2;MLEAF=1.00;MQ=42.60;QD=29.75;SOR=1.220	GT:AD:DP:GQ:PL	1/1:0,54:54:99:2454,166,0
3L	14731918	.	A	G	2515.77	.	AC=2;AF=1.00;AN=2;DP=54;ExcessHet=3.0103;FS=0.000;MLEAC=2;MLEAF=1.00;MQ=42.60;QD=32.61;SOR=1.329	GT:AD:DP:GQ:PL	1/1:0,54:54:99:2544,172,0
3L	14731936	.	C	CAAAACA	2752.73	.	AC=2;AF=1.00;AN=2;DP=57;ExcessHet=3.0103;FS=0.000;MLEAC=2;MLEAF=1.00;MQ=42.61;QD=29.79;SOR=1.238	GT:AD:DP:GQ:PL	1/1:0,57:57:99:2790,187,0
3L	14731938	.	T	A	2716.77	.	AC=2;AF=1.00;AN=2;DP=60;ExcessHet=3.0103;FS=0.000;MLEAC=2;MLEAF=1.00;MQ=42.68;QD=30.70;SOR=1.071	GT:AD:DP:GQ:PL	1/1:0,60:60:99:2745,184,0
3L	14731943	.	ATTCTAGGCTGTC	A	2662.73	.	AC=2;AF=1.00;AN=2;DP=60;ExcessHet=3.0103;FS=0.000;MLEAC=2;MLEAF=1.00;MQ=42.68;QD=31.55;SOR=0.986	GT:AD:DP:GQ:PL	1/1:0,60:60:99:2700,181,0
3L	14731965	.	C	A	2632.77	.	AC=2;AF=1.00;AN=2;DP=58;ExcessHet=3.0103;FS=0.000;MLEAC=2;MLEAF=1.00;MQ=42.63;QD=30.24;SOR=0.914	GT:AD:DP:GQ:PL	1/1:0,58:58:99:2661,181,0
3L	14731986	.	T	A	2569.77	.	AC=2;AF=1.00;AN=2;DP=61;ExcessHet=3.0103;FS=0.000;MLEAC=2;MLEAF=1.00;MQ=42.88;QD=33.00;SOR=0.941	GT:AD:DP:GQ:PL	1/1:0,61:61:99:2598,189,0
3L	14732024	.	T	A	2923.77	.	AC=2;AF=1.00;AN=2;DP=66;ExcessHet=3.0103;FS=0.000;MLEAC=2;MLEAF=1.00;MQ=43.16;QD=25.15;SOR=0.957	GT:AD:DP:GQ:PL	1/1:0,66:66:99:2952,202,0
3L	14732036	.	G	T	2927.77	.	AC=2;AF=1.00;AN=2;DP=67;ExcessHet=3.0103;FS=0.000;MLEAC=2;MLEAF=1.00;MQ=43.23;QD=34.73;SOR=0.990	GT:AD:DP:GQ:PL	1/1:0,67:67:99:2956,202,0
3L	14732264	.	T	G	1698.77	.	AC=2;AF=1.00;AN=2;DP=61;ExcessHet=3.0103;FS=0.000;MLEAC=2;MLEAF=1.00;MQ=43.84;QD=27.85;SOR=0.941	GT:AD:DP:GQ:PL	1/1:0,61:61:99:1727,183,0
3L	14732385	.	T	C	1928.77	.	AC=2;AF=1.00;AN=2;DP=70;ExcessHet=3.0103;FS=0.000;MLEAC=2;MLEAF=1.00;MQ=43.94;QD=27.55;SOR=1.163	GT:AD:DP:GQ:PL	1/1:0,70:70:99:1957,210,0
3L	14732403	.	A	C	2060.77	.	AC=2;AF=1.00;AN=2;DP=76;ExcessHet=3.0103;FS=0.000;MLEAC=2;MLEAF=1.00;MQ=43.95;QD=27.12;SOR=1.121	GT:AD:DP:GQ:PL	1/1:0,76:76:99:2089,227,0
3L	14732537	.	A	T	2261.77	.	AC=2;AF=1.00;AN=2;DP=83;ExcessHet=3.0103;FS=0.000;MLEAC=2;MLEAF=1.00;MQ=43.98;QD=27.58;SOR=0.846	GT:AD:DP:GQ:PL	1/1:0,82:82:99:2290,246,0
3L	14732564	.	GTTATAC	G	3467.73	.	AC=2;AF=1.00;AN=2;DP=79;ExcessHet=3.0103;FS=0.000;MLEAC=2;MLEAF=1.00;MQ=44.22;QD=31.39;SOR=0.770	GT:AD:DP:GQ:PL	1/1:0,79:79:99:3505,241,0
3L	14732578	.	G	A	3440.77	.	AC=2;AF=1.00;AN=2;DP=77;ExcessHet=3.0103;FS=0.000;MLEAC=2;MLEAF=1.00;MQ=44.23;QD=28.64;SOR=0.772	GT:AD:DP:GQ:PL	1/1:0,77:77:99:3469,235,0
3L	14733572	.	AT	A	1025.73	.	AC=2;AF=1.00;AN=2;BaseQRankSum=0.802;ClippingRankSum=0.000;DP=68;ExcessHet=3.0103;FS=6.247;MLEAC=2;MLEAF=1.00;MQ=43.94;MQRankSum=5.432;QD=17.39;ReadPosRankSum=0.398;SOR=0.290	GT:AD:DP:GQ:PL	1/1:2,57:59:99:1063,133,0
3L	14733655	.	G	C	1440.77	.	AC=2;AF=1.00;AN=2;DP=54;ExcessHet=3.0103;FS=0.000;MLEAC=2;MLEAF=1.00;MQ=43.72;QD=26.68;SOR=0.846	GT:AD:DP:GQ:PL	1/1:0,54:54:99:1469,162,0
3L	14733761	.	T	G	1889.77	.	AC=2;AF=1.00;AN=2;DP=69;ExcessHet=3.0103;FS=0.000;MLEAC=2;MLEAF=1.00;MQ=43.74;QD=27.39;SOR=0.910	GT:AD:DP:GQ:PL	1/1:0,69:69:99:1918,207,0
3L	14733790	.	A	G	3168.77	.	AC=2;AF=1.00;AN=2;DP=73;ExcessHet=3.0103;FS=0.000;MLEAC=2;MLEAF=1.00;MQ=43.75;QD=29.72;SOR=1.226	GT:AD:DP:GQ:PL	1/1:0,72:72:99:3197,217,0
3L	14733794	.	C	A	3277.77	.	AC=2;AF=1.00;AN=2;DP=74;ExcessHet=3.0103;FS=0.000;MLEAC=2;MLEAF=1.00;MQ=43.62;QD=32.91;SOR=1.103	GT:AD:DP:GQ:PL	1/1:0,73:73:99:3306,226,0
3L	14733955	.	T	G	1393.77	.	AC=2;AF=1.00;AN=2;DP=51;ExcessHet=3.0103;FS=0.000;MLEAC=2;MLEAF=1.00;MQ=43.93;QD=27.33;SOR=0.732	GT:AD:DP:GQ:PL	1/1:0,51:51:99:1422,153,0
3L	14734174	.	T	A	1632.77	.	AC=2;AF=1.00;AN=2;DP=62;ExcessHet=3.0103;FS=0.000;MLEAC=2;MLEAF=1.00;MQ=43.92;QD=26.33;SOR=0.826	GT:AD:DP:GQ:PL	1/1:0,62:62:99:1661,184,0
3L	14734263	.	A	G	1549.77	.	AC=2;AF=1.00;AN=2;DP=61;ExcessHet=3.0103;FS=0.000;MLEAC=2;MLEAF=1.00;MQ=43.84;QD=25.41;SOR=0.793	GT:AD:DP:GQ:PL	1/1:0,61:61:99:1578,180,0
3L	14734492	.	C	G	1558.77	.	AC=2;AF=1.00;AN=2;DP=56;ExcessHet=3.0103;FS=0.000;MLEAC=2;MLEAF=1.00;MQ=43.60;QD=27.84;SOR=0.841	GT:AD:DP:GQ:PL	1/1:0,56:56:99:1587,168,0
3L	14734658	.	C	G	1911.77	.	AC=2;AF=1.00;AN=2;DP=69;ExcessHet=3.0103;FS=0.000;MLEAC=2;MLEAF=1.00;MQ=43.36;QD=27.71;SOR=0.722	GT:AD:DP:GQ:PL	1/1:0,69:69:99:1940,206,0
3L	14734813	.	G	C	1756.77	.	AC=2;AF=1.00;AN=2;DP=66;ExcessHet=3.0103;FS=0.000;MLEAC=2;MLEAF=1.00;MQ=44.00;QD=27.03;SOR=1.000	GT:AD:DP:GQ:PL	1/1:0,65:65:99:1785,194,0
3L	14734924	.	T	C	3249.77	.	AC=2;AF=1.00;AN=2;DP=75;ExcessHet=3.0103;FS=0.000;MLEAC=2;MLEAF=1.00;MQ=43.95;QD=34.91;SOR=1.022	GT:AD:DP:GQ:PL	1/1:0,75:75:99:3278,226,0
3L	14734930	.	T	C	3293.77	.	AC=2;AF=1.00;AN=2;DP=76;ExcessHet=3.0103;FS=0.000;MLEAC=2;MLEAF=1.00;MQ=43.95;QD=29.20;SOR=0.984	GT:AD:DP:GQ:PL	1/1:0,76:76:99:3322,232,0
3L	14734975	.	C	A	2181.77	.	AC=2;AF=1.00;AN=2;DP=77;ExcessHet=3.0103;FS=0.000;MLEAC=2;MLEAF=1.00;MQ=43.95;QD=28.33;SOR=0.772	GT:AD:DP:GQ:PL	1/1:0,77:77:99:2210,231,0
3L	14735080	.	C	T	1628.77	.	AC=2;AF=1.00;AN=2;DP=55;ExcessHet=3.0103;FS=0.000;MLEAC=2;MLEAF=1.00;MQ=43.86;QD=29.61;SOR=0.884	GT:AD:DP:GQ:PL	1/1:0,55:55:99:1657,165,0
3L	14735340	.	GACAAACAA	G	2978.73	.	AC=2;AF=1.00;AN=2;DP=75;ExcessHet=3.0103;FS=0.000;MLEAC=2;MLEAF=1.00;MQ=43.54;QD=29.36;SOR=1.054	GT:AD:DP:GQ:PL	1/1:0,69:69:99:3016,208,0
3L	14735618	.	A	T	1943.77	.	AC=2;AF=1.00;AN=2;BaseQRankSum=2.162;ClippingRankSum=0.000;DP=74;ExcessHet=3.0103;FS=0.000;MLEAC=2;MLEAF=1.00;MQ=44.00;MQRankSum=0.000;QD=26.27;ReadPosRankSum=0.379;SOR=1.002	GT:AD:DP:GQ:PL	1/1:2,72:74:99:1972,173,0
3L	14735708	.	A	G	2097.77	.	AC=2;AF=1.00;AN=2;DP=80;ExcessHet=3.0103;FS=0.000;MLEAC=2;MLEAF=1.00;MQ=43.98;QD=26.55;SOR=1.003	GT:AD:DP:GQ:PL	1/1:0,79:79:99:2126,235,0
3L	14735940	.	T	C	2058.77	.	AC=2;AF=1.00;AN=2;DP=77;ExcessHet=3.0103;FS=0.000;MLEAC=2;MLEAF=1.00;MQ=44.00;QD=26.74;SOR=1.379	GT:AD:DP:GQ:PL	1/1:0,77:77:99:2087,229,0
3L	14736157	.	G	A	1827.77	.	AC=2;AF=1.00;AN=2;DP=66;ExcessHet=3.0103;FS=0.000;MLEAC=2;MLEAF=1.00;MQ=43.93;QD=27.69;SOR=0.957	GT:AD:DP:GQ:PL	1/1:0,66:66:99:1856,198,0
3L	14736189	.	GC	G	1268.73	.	AC=2;AF=1.00;AN=2;DP=54;ExcessHet=3.0103;FS=0.000;MLEAC=2;MLEAF=1.00;MQ=43.91;QD=23.94;SOR=1.077	GT:AD:DP:GQ:PL	1/1:0,53:53:99:1306,159,0
3L	14736231	.	A	T	1727.77	.	AC=2;AF=1.00;AN=2;DP=63;ExcessHet=3.0103;FS=0.000;MLEAC=2;MLEAF=1.00;MQ=43.94;QD=27.42;SOR=0.724	GT:AD:DP:GQ:PL	1/1:0,63:63:99:1756,189,0
3L	14736297	.	C	T	2653.77	.	AC=2;AF=1.00;AN=2;DP=60;ExcessHet=3.0103;FS=0.000;MLEAC=2;MLEAF=1.00;MQ=43.77;QD=28.99;SOR=0.986	GT:AD:DP:GQ:PL	1/1:0,60:60:99:2682,184,0
3L	14736306	.	T	C	2656.77	.	AC=2;AF=1.00;AN=2;DP=61;ExcessHet=3.0103;FS=0.000;MLEAC=2;MLEAF=1.00;MQ=43.78;QD=34.68;SOR=1.022	GT:AD:DP:GQ:PL	1/1:0,61:61:99:2685,184,0
3L	14736530	.	C	T	1585.77	.	AC=2;AF=1.00;AN=2;DP=59;ExcessHet=3.0103;FS=0.000;MLEAC=2;MLEAF=1.00;MQ=43.80;QD=27.34;SOR=1.382	GT:AD:DP:GQ:PL	1/1:0,58:58:99:1614,174,0
3L	14736549	.	A	AT	1156.73	.	AC=2;AF=1.00;AN=2;DP=56;ExcessHet=3.0103;FS=0.000;MLEAC=2;MLEAF=1.00;MQ=43.75;QD=23.13;SOR=1.958	GT:AD:DP:GQ:PL	1/1:0,50:50:99:1194,152,0
3L	14736587	.	G	C	2643.77	.	AC=2;AF=1.00;AN=2;DP=48;ExcessHet=3.0103;FS=0.000;MLEAC=2;MLEAF=1.00;MQ=43.75;QD=31.52;SOR=1.426	GT:AD:DP:GQ:PL	1/1:0,48:48:99:2672,189,0
3L	14736588	.	G	GTTTTT	2465.73	.	AC=2;AF=1.00;AN=2;DP=49;ExcessHet=3.0103;FS=0.000;MLEAC=2;MLEAF=1.00;MQ=43.72;QD=33.04;SOR=1.284	GT:AD:DP:GQ:PL	1/1:0,49:49:99:2503,189,0
3L	14736839	.	G	C	1746.77	.	AC=2;AF=1.00;AN=2;DP=64;ExcessHet=3.0103;FS=0.000;MLEAC=2;MLEAF=1.00;MQ=43.97;QD=27.29;SOR=0.693	GT:AD:DP:GQ:PL	1/1:0,64:64:99:1775,191,0
3L	14737038	.	G	T	2597.77	.	AC=2;AF=1.00;AN=2;DP=59;ExcessHet=3.0103;FS=0.000;MLEAC=2;MLEAF=1.00;MQ=44.00;QD=30.06;SOR=0.871	GT:AD:DP:GQ:PL	1/1:0,59:59:99:2626,178,0
3L	14737039	.	T	A	2597.77	.	AC=2;AF=1.00;AN=2;DP=57;ExcessHet=3.0103;FS=0.000;MLEAC=2;MLEAF=1.00;MQ=44.00;QD=22.76;SOR=0.960	GT:AD:DP:GQ:PL	1/1:0,57:57:99:2626,178,0
3L	14737042	.	G	T	2536.77	.	AC=2;AF=1.00;AN=2;DP=57;ExcessHet=3.0103;FS=0.000;MLEAC=2;MLEAF=1.00;MQ=44.00;QD=29.06;SOR=0.960	GT:AD:DP:GQ:PL	1/1:0,57:57:99:2565,172,0
3L	14737108	.	G	A	1639.77	.	AC=2;AF=1.00;AN=2;DP=58;ExcessHet=3.0103;FS=0.000;MLEAC=2;MLEAF=1.00;MQ=43.97;QD=28.27;SOR=0.693	GT:AD:DP:GQ:PL	1/1:0,58:58:99:1668,174,0
3L	14737137	.	A	C	2777.77	.	AC=2;AF=1.00;AN=2;DP=63;ExcessHet=3.0103;FS=0.000;MLEAC=2;MLEAF=1.00;MQ=43.94;QD=26.14;SOR=0.933	GT:AD:DP:GQ:PL	1/1:0,63:63:99:2806,190,0
3L	14737139	.	C	A	2867.77	.	AC=2;AF=1.00;AN=2;DP=62;ExcessHet=3.0103;FS=0.000;MLEAC=2;MLEAF=1.00;MQ=43.94;QD=28.12;SOR=0.976	GT:AD:DP:GQ:PL	1/1:0,62:62:99:2896,196,0
3L	14737145	.	G	A	2967.77	.	AC=2;AF=1.00;AN=2;DP=67;ExcessHet=3.0103;FS=0.000;MLEAC=2;MLEAF=1.00;MQ=43.83;QD=29.98;SOR=0.917	GT:AD:DP:GQ:PL	1/1:0,67:67:99:2996,202,0
3L	14737157	.	A	C	2765.77	.	AC=2;AF=1.00;AN=2;DP=64;ExcessHet=3.0103;FS=0.000;MLEAC=2;MLEAF=1.00;MQ=43.82;QD=29.62;SOR=0.756	GT:AD:DP:GQ:PL	1/1:0,64:64:99:2794,193,0
3L	14737206	.	A	T	3285.77	.	AC=2;AF=1.00;AN=2;DP=75;ExcessHet=3.0103;FS=0.000;MLEAC=2;MLEAF=1.00;MQ=43.85;QD=26.62;SOR=0.774	GT:AD:DP:GQ:PL	1/1:0,75:75:99:3314,226,0
3L	14737208	.	T	C	3285.77	.	AC=2;AF=1.00;AN=2;DP=74;ExcessHet=3.0103;FS=0.000;MLEAC=2;MLEAF=1.00;MQ=43.85;QD=28.09;SOR=0.804	GT:AD:DP:GQ:PL	1/1:0,74:74:99:3314,226,0
3L	14737323	.	A	G	1494.77	.	AC=2;AF=1.00;AN=2;DP=55;ExcessHet=3.0103;FS=0.000;MLEAC=2;MLEAF=1.00;MQ=43.89;QD=27.68;SOR=1.329	GT:AD:DP:GQ:PL	1/1:0,54:54:99:1523,161,0
3L	14737363	.	A	ACAGC	1898.73	.	AC=2;AF=1.00;AN=2;DP=51;ExcessHet=3.0103;FS=0.000;MLEAC=2;MLEAF=1.00;MQ=43.54;QD=27.86;SOR=0.788	GT:AD:DP:GQ:PL	1/1:0,42:42:99:1936,132,0
3L	14737438	.	C	T	2386.77	.	AC=2;AF=1.00;AN=2;DP=54;ExcessHet=3.0103;FS=0.000;MLEAC=2;MLEAF=1.00;MQ=42.82;QD=33.39;SOR=0.931	GT:AD:DP:GQ:PL	1/1:0,54:54:99:2415,163,0
3L	14737445	.	T	C	2442.77	.	AC=2;AF=1.00;AN=2;DP=55;ExcessHet=3.0103;FS=0.000;MLEAC=2;MLEAF=1.00;MQ=42.84;QD=32.30;SOR=0.884	GT:AD:DP:GQ:PL	1/1:0,55:55:99:2471,169,0
3L	14737678	.	A	G	1850.77	.	AC=2;AF=1.00;AN=2;DP=66;ExcessHet=3.0103;FS=0.000;MLEAC=2;MLEAF=1.00;MQ=42.39;QD=28.04;SOR=0.886	GT:AD:DP:GQ:PL	1/1:0,66:66:99:1879,198,0
3L	14737755	.	C	CTTATAATCTATAGAATTACCGTGAATTAAAAATTTGTTTATACAGG	2877.73	.	AC=2;AF=1.00;AN=2;DP=50;ExcessHet=3.0103;FS=0.000;MLEAC=2;MLEAF=1.00;MQ=39.71;QD=28.36;SOR=1.659	GT:AD:DP:GQ:PL	1/1:0,47:47:99:2915,194,0
3L	14737773	.	A	G	2339.77	.	AC=2;AF=1.00;AN=2;DP=51;ExcessHet=3.0103;FS=0.000;MLEAC=2;MLEAF=1.00;MQ=37.28;QD=26.71;SOR=0.994	GT:AD:DP:GQ:PL	1/1:0,51:51:99:2368,160,0
3L	14737782	.	A	C	2266.77	.	AC=2;AF=1.00;AN=2;DP=51;ExcessHet=3.0103;FS=0.000;MLEAC=2;MLEAF=1.00;MQ=37.26;QD=30.98;SOR=0.994	GT:AD:DP:GQ:PL	1/1:0,51:51:99:2295,154,0
3L	14737786	.	G	T	2266.77	.	AC=2;AF=1.00;AN=2;DP=51;ExcessHet=3.0103;FS=0.000;MLEAC=2;MLEAF=1.00;MQ=37.26;QD=30.46;SOR=0.994	GT:AD:DP:GQ:PL	1/1:0,51:51:99:2295,154,0
3L	14737788	.	T	A	2311.77	.	AC=2;AF=1.00;AN=2;DP=50;ExcessHet=3.0103;FS=0.000;MLEAC=2;MLEAF=1.00;MQ=37.18;QD=31.53;SOR=0.952	GT:AD:DP:GQ:PL	1/1:0,50:50:99:2340,157,0
3L	14737793	.	A	AGAGT	2167.73	.	AC=2;AF=1.00;AN=2;DP=46;ExcessHet=3.0103;FS=0.000;MLEAC=2;MLEAF=1.00;MQ=36.86;QD=27.84;SOR=0.780	GT:AD:DP:GQ:PL	1/1:0,46:46:99:2205,147,0
3L	14737800	.	TGTA	T	2077.73	.	AC=2;AF=1.00;AN=2;DP=46;ExcessHet=3.0103;FS=0.000;MLEAC=2;MLEAF=1.00;MQ=37.63;QD=29.16;SOR=1.085	GT:AD:DP:GQ:PL	1/1:0,46:46:99:2115,141,0
3L	14737803	.	A	ACC	1987.73	.	AC=2;AF=1.00;AN=2;DP=45;ExcessHet=3.0103;FS=0.000;MLEAC=2;MLEAF=1.00;MQ=37.55;QD=29.64;SOR=1.154	GT:AD:DP:GQ:PL	1/1:0,45:45:99:2025,135,0
3L	14737806	.	TGTAA	T	1987.73	.	AC=2;AF=1.00;AN=2;DP=44;ExcessHet=3.0103;FS=0.000;MLEAC=2;MLEAF=1.00;MQ=37.58;QD=31.43;SOR=1.105	GT:AD:DP:GQ:PL	1/1:0,44:44:99:2025,135,0
3L	14737813	.	A	C	1951.77	.	AC=2;AF=1.00;AN=2;DP=43;ExcessHet=3.0103;FS=0.000;MLEAC=2;MLEAF=1.00;MQ=37.50;QD=32.97;SOR=1.179	GT:AD:DP:GQ:PL	1/1:0,43:43:99:1980,132,0
3L	14737817	.	T	A	1951.77	.	AC=2;AF=1.00;AN=2;DP=43;ExcessHet=3.0103;FS=0.000;MLEAC=2;MLEAF=1.00;MQ=37.70;QD=32.42;SOR=1.179	GT:AD:DP:GQ:PL	1/1:0,43:43:99:1980,132,0
3L	14737819	.	A	C	1996.77	.	AC=2;AF=1.00;AN=2;DP=44;ExcessHet=3.0103;FS=0.000;MLEAC=2;MLEAF=1.00;MQ=37.85;QD=30.42;SOR=1.230	GT:AD:DP:GQ:PL	1/1:0,44:44:99:2025,135,0
3L	14737820	.	G	T	1996.77	.	AC=2;AF=1.00;AN=2;DP=44;ExcessHet=3.0103;FS=0.000;MLEAC=2;MLEAF=1.00;MQ=38.04;QD=29.59;SOR=1.230	GT:AD:DP:GQ:PL	1/1:0,44:44:99:2025,135,0
3L	14737824	.	C	T	1996.77	.	AC=2;AF=1.00;AN=2;DP=43;ExcessHet=3.0103;FS=0.000;MLEAC=2;MLEAF=1.00;MQ=38.09;QD=26.89;SOR=1.312	GT:AD:DP:GQ:PL	1/1:0,43:43:99:2025,135,0
3L	14737832	.	A	G	1996.77	.	AC=2;AF=1.00;AN=2;DP=45;ExcessHet=3.0103;FS=0.000;MLEAC=2;MLEAF=1.00;MQ=39.22;QD=26.82;SOR=1.414	GT:AD:DP:GQ:PL	1/1:0,45:45:99:2025,135,0
3L	14737837	.	CA	C	2077.73	.	AC=2;AF=1.00;AN=2;DP=45;ExcessHet=3.0103;FS=0.000;MLEAC=2;MLEAF=1.00;MQ=39.22;QD=30.03;SOR=1.414	GT:AD:DP:GQ:PL	1/1:0,45:45:99:2115,141,0
3L	14737844	.	A	G	2176.77	.	AC=2;AF=1.00;AN=2;DP=49;ExcessHet=3.0103;FS=0.000;MLEAC=2;MLEAF=1.00;MQ=39.26;QD=30.83;SOR=1.345	GT:AD:DP:GQ:PL	1/1:0,49:49:99:2205,147,0
3L	14737852	.	A	C	2221.77	.	AC=2;AF=1.00;AN=2;DP=50;ExcessHet=3.0103;FS=0.000;MLEAC=2;MLEAF=1.00;MQ=39.36;QD=32.94;SOR=1.390	GT:AD:DP:GQ:PL	1/1:0,50:50:99:2250,151,0
3L	14737855	.	C	T	2249.77	.	AC=2;AF=1.00;AN=2;DP=50;ExcessHet=3.0103;FS=0.000;MLEAC=2;MLEAF=1.00;MQ=39.36;QD=31.61;SOR=1.390	GT:AD:DP:GQ:PL	1/1:0,50:50:99:2278,154,0
3L	14737859	.	A	C	2310.77	.	AC=2;AF=1.00;AN=2;DP=53;ExcessHet=3.0103;FS=0.000;MLEAC=2;MLEAF=1.00;MQ=39.49;QD=28.28;SOR=1.287	GT:AD:DP:GQ:PL	1/1:0,53:53:99:2339,160,0
3L	14738035	.	C	A	1345.77	.	AC=2;AF=1.00;AN=2;DP=52;ExcessHet=3.0103;FS=0.000;MLEAC=2;MLEAF=1.00;MQ=41.65;QD=26.39;SOR=1.314	GT:AD:DP:GQ:PL	1/1:0,51:51:99:1374,152,0
3L	14738082	.	G	C	2141.77	.	AC=2;AF=1.00;AN=2;DP=49;ExcessHet=3.0103;FS=0.000;MLEAC=2;MLEAF=1.00;MQ=42.44;QD=27.58;SOR=1.179	GT:AD:DP:GQ:PL	1/1:0,48:48:99:2170,147,0
3L	14738084	.	A	G	2141.77	.	AC=2;AF=1.00;AN=2;DP=51;ExcessHet=3.0103;FS=0.000;MLEAC=2;MLEAF=1.00;MQ=42.50;QD=31.29;SOR=1.112	GT:AD:DP:GQ:PL	1/1:0,49:49:99:2170,147,0
3L	14738233	.	A	G	1165.77	.	AC=2;AF=1.00;AN=2;DP=46;ExcessHet=3.0103;FS=0.000;MLEAC=2;MLEAF=1.00;MQ=43.62;QD=26.49;SOR=0.883	GT:AD:DP:GQ:PL	1/1:0,44:44:99:1194,131,0
3L	14738415	.	G	GT	561.74	.	AC=2;AF=1.00;AN=2;BaseQRankSum=0.026;ClippingRankSum=0.000;DP=42;ExcessHet=3.0103;FS=1.982;MLEAC=2;MLEAF=1.00;MQ=43.76;MQRankSum=-0.191;QD=14.40;ReadPosRankSum=0.069;SOR=0.321	GT:AD:DP:GQ:PL	1/1:5,34:39:27:599,27,0
3L	14738730	.	A	G	1944.77	.	AC=2;AF=1.00;AN=2;DP=71;ExcessHet=3.0103;FS=0.000;MLEAC=2;MLEAF=1.00;MQ=44.00;QD=27.39;SOR=0.721	GT:AD:DP:GQ:PL	1/1:0,71:71:99:1973,213,0
3L	14738862	.	T	C	2259.77	.	AC=2;AF=1.00;AN=2;DP=84;ExcessHet=3.0103;FS=0.000;MLEAC=2;MLEAF=1.00;MQ=44.00;QD=26.90;SOR=0.741	GT:AD:DP:GQ:PL	1/1:0,84:84:99:2288,251,0
3L	14738892	.	A	T	2056.77	.	AC=2;AF=1.00;AN=2;BaseQRankSum=-0.022;ClippingRankSum=0.000;DP=79;ExcessHet=3.0103;FS=0.000;MLEAC=2;MLEAF=1.00;MQ=44.00;MQRankSum=0.000;QD=26.04;ReadPosRankSum=1.092;SOR=0.244	GT:AD:DP:GQ:PL	1/1:1,78:79:99:2085,209,0
3L	14738964	.	C	T	1972.77	.	AC=2;AF=1.00;AN=2;DP=69;ExcessHet=3.0103;FS=0.000;MLEAC=2;MLEAF=1.00;MQ=44.00;QD=28.59;SOR=0.722	GT:AD:DP:GQ:PL	1/1:0,69:69:99:2001,207,0
3L	14739058	.	T	G	2146.77	.	AC=2;AF=1.00;AN=2;DP=79;ExcessHet=3.0103;FS=0.000;MLEAC=2;MLEAF=1.00;MQ=44.00;QD=27.17;SOR=0.941	GT:AD:DP:GQ:PL	1/1:0,79:79:99:2175,235,0
3L	14739401	.	A	T	3247.77	.	AC=2;AF=1.00;AN=2;BaseQRankSum=1.634;ClippingRankSum=0.000;DP=79;ExcessHet=3.0103;FS=3.066;MLEAC=2;MLEAF=1.00;MQ=43.86;MQRankSum=-0.143;QD=32.96;ReadPosRankSum=1.426;SOR=0.304	GT:AD:DP:GQ:PL	1/1:1,78:79:99:3276,231,0
3L	14739409	.	TA	T	3139.73	.	AC=2;AF=1.00;AN=2;BaseQRankSum=1.775;ClippingRankSum=0.000;DP=74;ExcessHet=3.0103;FS=0.000;MLEAC=2;MLEAF=1.00;MQ=43.85;MQRankSum=-0.148;QD=25.13;ReadPosRankSum=1.124;SOR=0.234	GT:AD:DP:GQ:PL	1/1:1,73:74:99:3177,222,0
3L	14740943	.	ATATGTTCAACATTGAAGGGATCTGCTTAGGAAATTT	A	2228.73	.	AC=2;AF=1.00;AN=2;DP=54;ExcessHet=3.0103;FS=0.000;MLEAC=2;MLEAF=1.00;MQ=42.53;QD=28.94;SOR=0.994	GT:AD:DP:GQ:PL	1/1:0,51:51:99:2266,155,0
3L	14741085	.	T	C	1712.77	.	AC=2;AF=1.00;AN=2;DP=65;ExcessHet=3.0103;FS=0.000;MLEAC=2;MLEAF=1.00;MQ=43.91;QD=26.76;SOR=1.044	GT:AD:DP:GQ:PL	1/1:0,64:64:99:1741,191,0
3L	14741107	.	C	T	1836.77	.	AC=2;AF=1.00;AN=2;DP=68;ExcessHet=3.0103;FS=0.000;MLEAC=2;MLEAF=1.00;MQ=43.86;QD=27.01;SOR=1.098	GT:AD:DP:GQ:PL	1/1:0,68:68:99:1865,204,0
3L	14741216	.	G	A	1733.77	.	AC=2;AF=1.00;AN=2;DP=62;ExcessHet=3.0103;FS=0.000;MLEAC=2;MLEAF=1.00;MQ=43.84;QD=27.96;SOR=0.826	GT:AD:DP:GQ:PL	1/1:0,62:62:99:1762,186,0
3L	14741227	.	C	A	1652.77	.	AC=2;AF=1.00;AN=2;DP=59;ExcessHet=3.0103;FS=0.000;MLEAC=2;MLEAF=1.00;MQ=43.87;QD=28.01;SOR=0.726	GT:AD:DP:GQ:PL	1/1:0,59:59:99:1681,177,0
3L	14741243	.	TA	T	1542.73	.	AC=2;AF=1.00;AN=2;DP=61;ExcessHet=3.0103;FS=0.000;MLEAC=2;MLEAF=1.00;MQ=43.84;QD=25.71;SOR=0.693	GT:AD:DP:GQ:PL	1/1:0,60:60:99:1580,180,0
3L	14741255	.	A	C	1648.77	.	AC=2;AF=1.00;AN=2;DP=61;ExcessHet=3.0103;FS=0.000;MLEAC=2;MLEAF=1.00;MQ=43.84;QD=27.03;SOR=0.725	GT:AD:DP:GQ:PL	1/1:0,61:61:99:1677,182,0
3L	14741281	.	T	G	1597.77	.	AC=2;AF=1.00;AN=2;DP=58;ExcessHet=3.0103;FS=0.000;MLEAC=2;MLEAF=1.00;MQ=43.86;QD=27.55;SOR=0.836	GT:AD:DP:GQ:PL	1/1:0,58:58:99:1626,174,0
3L	14741301	.	A	G	1695.77	.	AC=2;AF=1.00;AN=2;DP=63;ExcessHet=3.0103;FS=0.000;MLEAC=2;MLEAF=1.00;MQ=43.91;QD=26.92;SOR=1.092	GT:AD:DP:GQ:PL	1/1:0,63:63:99:1724,188,0
3L	14741447	.	A	C	1856.77	.	AC=2;AF=1.00;AN=2;DP=66;ExcessHet=3.0103;FS=0.000;MLEAC=2;MLEAF=1.00;MQ=44.00;QD=28.13;SOR=0.754	GT:AD:DP:GQ:PL	1/1:0,66:66:99:1885,198,0
3L	14741542	.	CT	C	2455.73	.	AC=2;AF=1.00;AN=2;BaseQRankSum=1.110;ClippingRankSum=0.000;DP=71;ExcessHet=3.0103;FS=3.198;MLEAC=2;MLEAF=1.00;MQ=43.94;MQRankSum=-0.085;QD=34.59;ReadPosRankSum=-1.466;SOR=0.405	GT:AD:DP:GQ:PL	1/1:1,70:71:99:2493,177,0
3L	14741702	.	A	G	3340.77	.	AC=2;AF=1.00;AN=2;DP=77;ExcessHet=3.0103;FS=0.000;MLEAC=2;MLEAF=1.00;MQ=43.97;QD=26.76;SOR=0.772	GT:AD:DP:GQ:PL	1/1:0,77:77:99:3369,241,0
3L	14741725	.	T	C	3460.77	.	AC=2;AF=1.00;AN=2;DP=83;ExcessHet=3.0103;FS=0.000;MLEAC=2;MLEAF=1.00;MQ=43.98;QD=30.63;SOR=0.818	GT:AD:DP:GQ:PL	1/1:0,83:83:99:3489,253,0
3L	14741764	.	G	A	2232.77	.	AC=2;AF=1.00;AN=2;DP=79;ExcessHet=3.0103;FS=0.000;MLEAC=2;MLEAF=1.00;MQ=43.79;QD=28.26;SOR=0.824	GT:AD:DP:GQ:PL	1/1:0,79:79:99:2261,237,0
3L	14741831	.	G	A	2013.77	.	AC=2;AF=1.00;AN=2;DP=73;ExcessHet=3.0103;FS=0.000;MLEAC=2;MLEAF=1.00;MQ=43.80;QD=27.59;SOR=0.776	GT:AD:DP:GQ:PL	1/1:0,73:73:99:2042,219,0
3L	14741864	.	T	G	2132.77	.	AC=2;AF=1.00;AN=2;DP=78;ExcessHet=3.0103;FS=0.000;MLEAC=2;MLEAF=1.00;MQ=43.97;QD=27.34;SOR=0.914	GT:AD:DP:GQ:PL	1/1:0,78:78:99:2161,234,0
3L	14742533	.	T	C	2756.77	.	AC=2;AF=1.00;AN=2;DP=62;ExcessHet=3.0103;FS=0.000;MLEAC=2;MLEAF=1.00;MQ=43.97;QD=29.71;SOR=0.941	GT:AD:DP:GQ:PL	1/1:0,61:61:99:2785,190,0
3L	14742538	.	G	A	2721.77	.	AC=2;AF=1.00;AN=2;DP=63;ExcessHet=3.0103;FS=0.000;MLEAC=2;MLEAF=1.00;MQ=43.97;QD=34.05;SOR=0.826	GT:AD:DP:GQ:PL	1/1:0,62:62:99:2750,187,0
3L	14742601	.	A	G	3249.77	.	AC=2;AF=1.00;AN=2;DP=74;ExcessHet=3.0103;FS=0.000;MLEAC=2;MLEAF=1.00;MQ=44.00;QD=27.90;SOR=0.747	GT:AD:DP:GQ:PL	1/1:0,74:74:99:3278,226,0
3L	14742609	.	A	G	3150.77	.	AC=2;AF=1.00;AN=2;DP=71;ExcessHet=3.0103;FS=0.000;MLEAC=2;MLEAF=1.00;MQ=44.00;QD=32.85;SOR=0.721	GT:AD:DP:GQ:PL	1/1:0,71:71:99:3179,217,0
3L	14742675	.	C	T	1979.77	.	AC=2;AF=1.00;AN=2;DP=72;ExcessHet=3.0103;FS=0.000;MLEAC=2;MLEAF=1.00;MQ=44.00;QD=27.88;SOR=0.779	GT:AD:DP:GQ:PL	1/1:0,71:71:99:2008,213,0
3L	14743378	.	T	C	1839.77	.	AC=2;AF=1.00;AN=2;DP=66;ExcessHet=3.0103;FS=0.000;MLEAC=2;MLEAF=1.00;MQ=44.00;QD=27.88;SOR=0.754	GT:AD:DP:GQ:PL	1/1:0,66:66:99:1868,198,0
3L	14743473	.	T	G	2199.77	.	AC=2;AF=1.00;AN=2;DP=79;ExcessHet=3.0103;FS=0.000;MLEAC=2;MLEAF=1.00;MQ=44.00;QD=27.85;SOR=1.136	GT:AD:DP:GQ:PL	1/1:0,79:79:99:2228,237,0
3L	14743531	.	A	G	2192.77	.	AC=2;AF=1.00;AN=2;DP=82;ExcessHet=3.0103;FS=0.000;MLEAC=2;MLEAF=1.00;MQ=44.00;QD=26.74;SOR=0.793	GT:AD:DP:GQ:PL	1/1:0,82:82:99:2221,244,0
3L	14743773	.	C	T	2259.77	.	AC=2;AF=1.00;AN=2;DP=81;ExcessHet=3.0103;FS=0.000;MLEAC=2;MLEAF=1.00;MQ=44.00;QD=28.25;SOR=0.743	GT:AD:DP:GQ:PL	1/1:0,80:80:99:2288,240,0
3L	14743900	.	G	T	1623.77	.	AC=2;AF=1.00;AN=2;DP=58;ExcessHet=3.0103;FS=0.000;MLEAC=2;MLEAF=1.00;MQ=44.00;QD=28.00;SOR=0.762	GT:AD:DP:GQ:PL	1/1:0,58:58:99:1652,174,0
3L	14744072	.	G	A	1943.77	.	AC=2;AF=1.00;AN=2;DP=70;ExcessHet=3.0103;FS=0.000;MLEAC=2;MLEAF=1.00;MQ=43.97;QD=27.77;SOR=1.163	GT:AD:DP:GQ:PL	1/1:0,70:70:99:1972,209,0
3L	14744261	.	G	C	1775.77	.	AC=2;AF=1.00;AN=2;DP=65;ExcessHet=3.0103;FS=0.000;MLEAC=2;MLEAF=1.00;MQ=44.00;QD=27.32;SOR=1.078	GT:AD:DP:GQ:PL	1/1:0,65:65:99:1804,194,0
3L	14744311	.	G	T	1891.77	.	AC=2;AF=1.00;AN=2;DP=67;ExcessHet=3.0103;FS=0.000;MLEAC=2;MLEAF=1.00;MQ=44.00;QD=28.24;SOR=0.917	GT:AD:DP:GQ:PL	1/1:0,67:67:99:1920,200,0
3L	14744469	.	T	A	1615.77	.	AC=2;AF=1.00;AN=2;DP=59;ExcessHet=3.0103;FS=0.000;MLEAC=2;MLEAF=1.00;MQ=44.00;QD=27.39;SOR=1.034	GT:AD:DP:GQ:PL	1/1:0,59:59:99:1644,177,0
3L	14744517	.	A	G	2659.77	.	AC=2;AF=1.00;AN=2;DP=60;ExcessHet=3.0103;FS=0.000;MLEAC=2;MLEAF=1.00;MQ=44.00;QD=38.05;SOR=0.693	GT:AD:DP:GQ:PL	1/1:0,60:60:99:2688,184,0
3L	14744521	.	T	A	2757.77	.	AC=2;AF=1.00;AN=2;DP=64;ExcessHet=3.0103;FS=0.000;MLEAC=2;MLEAF=1.00;MQ=44.00;QD=26.85;SOR=0.693	GT:AD:DP:GQ:PL	1/1:0,64:64:99:2786,193,0
3L	14744552	.	A	G	1630.77	.	AC=2;AF=1.00;AN=2;DP=60;ExcessHet=3.0103;FS=0.000;MLEAC=2;MLEAF=1.00;MQ=44.00;QD=27.18;SOR=0.760	GT:AD:DP:GQ:PL	1/1:0,60:60:99:1659,179,0
3L	14745332	.	A	T	1613.77	.	AC=2;AF=1.00;AN=2;DP=60;ExcessHet=3.0103;FS=0.000;MLEAC=2;MLEAF=1.00;MQ=44.00;QD=26.90;SOR=1.160	GT:AD:DP:GQ:PL	1/1:0,60:60:99:1642,180,0
3L	14746046	.	T	C	1381.77	.	AC=2;AF=1.00;AN=2;DP=52;ExcessHet=3.0103;FS=0.000;MLEAC=2;MLEAF=1.00;MQ=44.00;QD=26.57;SOR=0.853	GT:AD:DP:GQ:PL	1/1:0,52:52:99:1410,154,0
3L	14746475	.	C	CT	1082.73	.	AC=2;AF=1.00;AN=2;BaseQRankSum=0.749;ClippingRankSum=0.000;DP=58;ExcessHet=3.0103;FS=0.000;MLEAC=2;MLEAF=1.00;MQ=43.97;MQRankSum=-0.098;QD=20.05;ReadPosRankSum=0.710;SOR=0.423	GT:AD:DP:GQ:PL	1/1:2,52:54:99:1120,134,0
3L	14747132	.	T	TA	1115.73	.	AC=2;AF=1.00;AN=2;BaseQRankSum=-0.721;ClippingRankSum=0.000;DP=69;ExcessHet=3.0103;FS=0.000;MLEAC=2;MLEAF=1.00;MQ=43.97;MQRankSum=0.000;QD=17.71;ReadPosRankSum=0.304;SOR=0.723	GT:AD:DP:GQ:PL	1/1:3,60:63:99:1153,126,0
3L	14747602	.	G	A	2283.77	.	AC=2;AF=1.00;AN=2;DP=82;ExcessHet=3.0103;FS=0.000;MLEAC=2;MLEAF=1.00;MQ=43.95;QD=27.85;SOR=0.693	GT:AD:DP:GQ:PL	1/1:0,82:82:99:2312,246,0
3L	14748027	.	T	C	1713.77	.	AC=2;AF=1.00;AN=2;DP=63;ExcessHet=3.0103;FS=0.000;MLEAC=2;MLEAF=1.00;MQ=44.00;QD=27.20;SOR=0.790	GT:AD:DP:GQ:PL	1/1:0,63:63:99:1742,187,0
3L	14748178	.	T	A	1826.77	.	AC=2;AF=1.00;AN=2;DP=68;ExcessHet=3.0103;FS=0.000;MLEAC=2;MLEAF=1.00;MQ=44.00;QD=26.86;SOR=0.949	GT:AD:DP:GQ:PL	1/1:0,68:68:99:1855,204,0
3L	14751258	.	T	C	1501.77	.	AC=2;AF=1.00;AN=2;DP=57;ExcessHet=3.0103;FS=0.000;MLEAC=2;MLEAF=1.00;MQ=36.06;QD=26.82;SOR=0.922	GT:AD:DP:GQ:PL	1/1:0,56:56:99:1530,168,0
3L	14751588	.	CTGT	C	1539.73	.	AC=2;AF=1.00;AN=2;DP=44;ExcessHet=3.0103;FS=0.000;MLEAC=2;MLEAF=1.00;MQ=32.77;QD=30.89;SOR=1.005	GT:AD:DP:GQ:PL	1/1:0,42:42:99:1577,126,0
3L	14756215	.	T	A	1660.77	.	AC=2;AF=1.00;AN=2;DP=59;ExcessHet=3.0103;FS=0.000;MLEAC=2;MLEAF=1.00;MQ=44.00;QD=28.15;SOR=0.796	GT:AD:DP:GQ:PL	1/1:0,59:59:99:1689,177,0
3L	14758631	.	T	C	2204.77	.	AC=2;AF=1.00;AN=2;DP=79;ExcessHet=3.0103;FS=0.000;MLEAC=2;MLEAF=1.00;MQ=44.00;QD=27.91;SOR=0.824	GT:AD:DP:GQ:PL	1/1:0,79:79:99:2233,237,0
3L	14760109	.	G	A	1440.77	.	AC=2;AF=1.00;AN=2;BaseQRankSum=0.117;ClippingRankSum=0.000;DP=60;ExcessHet=3.0103;FS=0.000;MLEAC=2;MLEAF=1.00;MQ=44.00;MQRankSum=0.000;QD=24.01;ReadPosRankSum=1.870;SOR=0.276	GT:AD:DP:GQ:PL	1/1:1,59:60:99:1469,149,0
3L	14760331	.	CAA	C	1741.73	.	AC=2;AF=1.00;AN=2;DP=61;ExcessHet=3.0103;FS=0.000;MLEAC=2;MLEAF=1.00;MQ=44.00;QD=29.03;SOR=1.160	GT:AD:DP:GQ:PL	1/1:0,60:60:99:1779,180,0
3L	14760377	.	C	G	1964.77	.	AC=2;AF=1.00;AN=2;DP=73;ExcessHet=3.0103;FS=0.000;MLEAC=2;MLEAF=1.00;MQ=43.97;QD=27.29;SOR=1.073	GT:AD:DP:GQ:PL	1/1:0,72:72:99:1993,214,0
3L	14760523	.	A	G	2082.77	.	AC=2;AF=1.00;AN=2;DP=76;ExcessHet=3.0103;FS=0.000;MLEAC=2;MLEAF=1.00;MQ=43.95;QD=27.40;SOR=0.920	GT:AD:DP:GQ:PL	1/1:0,76:76:99:2111,227,0
3L	14762123	.	A	G	1592.77	.	AC=2;AF=1.00;AN=2;DP=59;ExcessHet=3.0103;FS=0.000;MLEAC=2;MLEAF=1.00;MQ=44.00;QD=27.00;SOR=1.773	GT:AD:DP:GQ:PL	1/1:0,59:59:99:1621,176,0
3L	14762614	.	T	G	3947.77	.	AC=2;AF=1.00;AN=2;DP=89;ExcessHet=3.0103;FS=0.000;MLEAC=2;MLEAF=1.00;MQ=43.68;QD=28.00;SOR=0.809	GT:AD:DP:GQ:PL	1/1:0,89:89:99:3976,268,0
3L	14762615	.	A	T	3947.77	.	AC=2;AF=1.00;AN=2;DP=89;ExcessHet=3.0103;FS=0.000;MLEAC=2;MLEAF=1.00;MQ=43.68;QD=31.52;SOR=0.809	GT:AD:DP:GQ:PL	1/1:0,89:89:99:3976,268,0
3L	14762616	.	A	G	3974.77	.	AC=2;AF=1.00;AN=2;DP=88;ExcessHet=3.0103;FS=0.000;MLEAC=2;MLEAF=1.00;MQ=43.68;QD=26.07;SOR=0.786	GT:AD:DP:GQ:PL	1/1:0,88:88:99:4003,271,0
3L	14762641	.	A	T	3762.77	.	AC=2;AF=1.00;AN=2;DP=86;ExcessHet=3.0103;FS=0.000;MLEAC=2;MLEAF=1.00;MQ=43.69;QD=28.43;SOR=0.788	GT:AD:DP:GQ:PL	1/1:0,86:86:99:3791,265,0
3L	14762704	.	T	C	2173.77	.	AC=2;AF=1.00;AN=2;DP=80;ExcessHet=3.0103;FS=0.000;MLEAC=2;MLEAF=1.00;MQ=43.88;QD=27.17;SOR=0.743	GT:AD:DP:GQ:PL	1/1:0,80:80:99:2202,239,0
3L	14762995	.	T	C	1754.77	.	AC=2;AF=1.00;AN=2;DP=63;ExcessHet=3.0103;FS=0.000;MLEAC=2;MLEAF=1.00;MQ=43.97;QD=27.85;SOR=1.010	GT:AD:DP:GQ:PL	1/1:0,63:63:99:1783,189,0
3L	14763019	.	G	GAATTAAC	2790.73	.	AC=2;AF=1.00;AN=2;DP=62;ExcessHet=3.0103;FS=0.000;MLEAC=2;MLEAF=1.00;MQ=43.85;QD=27.02;SOR=1.355	GT:AD:DP:GQ:PL	1/1:0,60:60:99:2828,189,0
3L	14763161	.	T	G	1861.77	.	AC=2;AF=1.00;AN=2;DP=69;ExcessHet=3.0103;FS=0.000;MLEAC=2;MLEAF=1.00;MQ=44.00;QD=26.98;SOR=1.211	GT:AD:DP:GQ:PL	1/1:0,69:69:99:1890,206,0
3L	14764947	.	A	G	1810.77	.	AC=2;AF=1.00;AN=2;DP=65;ExcessHet=3.0103;FS=0.000;MLEAC=2;MLEAF=1.00;MQ=43.97;QD=27.86;SOR=0.854	GT:AD:DP:GQ:PL	1/1:0,65:65:99:1839,194,0
3L	14765055	.	A	G	2032.77	.	AC=2;AF=1.00;AN=2;DP=74;ExcessHet=3.0103;FS=0.000;MLEAC=2;MLEAF=1.00;MQ=43.95;QD=27.47;SOR=0.747	GT:AD:DP:GQ:PL	1/1:0,74:74:99:2061,222,0
3L	14765229	.	G	A	1723.77	.	AC=2;AF=1.00;AN=2;BaseQRankSum=2.183;ClippingRankSum=0.000;DP=70;ExcessHet=3.0103;FS=0.000;MLEAC=2;MLEAF=1.00;MQ=43.78;MQRankSum=-0.088;QD=25.73;ReadPosRankSum=3.056;SOR=0.787	GT:AD:DP:GQ:PL	1/1:2,65:67:99:1752,152,0
3L	14765474	.	G	A	1690.77	.	AC=2;AF=1.00;AN=2;DP=59;ExcessHet=3.0103;FS=0.000;MLEAC=2;MLEAF=1.00;MQ=43.97;QD=28.66;SOR=0.726	GT:AD:DP:GQ:PL	1/1:0,59:59:99:1719,177,0
3L	14765500	.	T	C	1690.77	.	AC=2;AF=1.00;AN=2;DP=63;ExcessHet=3.0103;FS=0.000;MLEAC=2;MLEAF=1.00;MQ=43.48;QD=27.27;SOR=0.693	GT:AD:DP:GQ:PL	1/1:0,62:62:99:1719,185,0
3L	14765535	.	G	C	2954.77	.	AC=2;AF=1.00;AN=2;DP=69;ExcessHet=3.0103;FS=0.000;MLEAC=2;MLEAF=1.00;MQ=43.52;QD=33.16;SOR=0.844	GT:AD:DP:GQ:PL	1/1:0,69:69:99:2983,208,0
3L	14765545	.	C	T	2909.77	.	AC=2;AF=1.00;AN=2;DP=68;ExcessHet=3.0103;FS=0.000;MLEAC=2;MLEAF=1.00;MQ=43.51;QD=28.36;SOR=0.814	GT:AD:DP:GQ:PL	1/1:0,68:68:99:2938,205,0
3L	14765565	.	T	C	1653.77	.	AC=2;AF=1.00;AN=2;DP=62;ExcessHet=3.0103;FS=0.000;MLEAC=2;MLEAF=1.00;MQ=44.00;QD=26.67;SOR=0.693	GT:AD:DP:GQ:PL	1/1:0,62:62:99:1682,185,0
3L	14765915	.	G	A	1719.77	.	AC=2;AF=1.00;AN=2;DP=63;ExcessHet=3.0103;FS=0.000;MLEAC=2;MLEAF=1.00;MQ=44.00;QD=27.30;SOR=0.933	GT:AD:DP:GQ:PL	1/1:0,63:63:99:1748,189,0
3L	14766004	.	T	A	1705.77	.	AC=2;AF=1.00;AN=2;DP=64;ExcessHet=3.0103;FS=0.000;MLEAC=2;MLEAF=1.00;MQ=43.97;QD=27.08;SOR=0.859	GT:AD:DP:GQ:PL	1/1:0,63:63:99:1734,188,0
3L	14766117	.	T	C	1740.77	.	AC=2;AF=1.00;AN=2;DP=63;ExcessHet=3.0103;FS=0.000;MLEAC=2;MLEAF=1.00;MQ=43.91;QD=27.63;SOR=0.790	GT:AD:DP:GQ:PL	1/1:0,63:63:99:1769,189,0
3L	14766200	.	T	A	2484.77	.	AC=2;AF=1.00;AN=2;DP=56;ExcessHet=3.0103;FS=0.000;MLEAC=2;MLEAF=1.00;MQ=43.97;QD=30.41;SOR=1.199	GT:AD:DP:GQ:PL	1/1:0,56:56:99:2513,171,0
3L	14766201	.	T	G	2484.77	.	AC=2;AF=1.00;AN=2;DP=57;ExcessHet=3.0103;FS=0.000;MLEAC=2;MLEAF=1.00;MQ=43.97;QD=25.81;SOR=1.238	GT:AD:DP:GQ:PL	1/1:0,57:57:99:2513,171,0
3L	14766271	.	T	C	1637.77	.	AC=2;AF=1.00;AN=2;DP=63;ExcessHet=3.0103;FS=0.000;MLEAC=2;MLEAF=1.00;MQ=43.97;QD=26.42;SOR=0.758	GT:AD:DP:GQ:PL	1/1:0,62:62:99:1666,184,0
3L	14766417	.	T	C	1802.77	.	AC=2;AF=1.00;AN=2;DP=65;ExcessHet=3.0103;FS=0.000;MLEAC=2;MLEAF=1.00;MQ=44.00;QD=27.73;SOR=0.787	GT:AD:DP:GQ:PL	1/1:0,65:65:99:1831,195,0
3L	14766547	.	T	A	3048.77	.	AC=2;AF=1.00;AN=2;DP=69;ExcessHet=3.0103;FS=0.000;MLEAC=2;MLEAF=1.00;MQ=44.13;QD=33.53;SOR=1.054	GT:AD:DP:GQ:PL	1/1:0,69:69:99:3077,208,0
3L	14766549	.	A	T	1370.77	.	AC=2;AF=1.00;AN=2;BaseQRankSum=2.323;ClippingRankSum=0.000;DP=68;ExcessHet=3.0103;FS=0.000;MLEAC=2;MLEAF=1.00;MQ=44.13;MQRankSum=0.265;QD=20.77;ReadPosRankSum=-0.019;SOR=1.044	GT:AD:DP:GQ:PL	1/1:2,64:66:99:1399,156,0
3L	14766558	.	A	AT	3101.73	.	AC=2;AF=1.00;AN=2;DP=64;ExcessHet=3.0103;FS=0.000;MLEAC=2;MLEAF=1.00;MQ=44.14;QD=28.38;SOR=0.822	GT:AD:DP:GQ:PL	1/1:0,64:64:99:3139,211,0
3L	14766562	.	T	C	2828.77	.	AC=2;AF=1.00;AN=2;DP=63;ExcessHet=3.0103;FS=0.000;MLEAC=2;MLEAF=1.00;MQ=44.14;QD=37.13;SOR=0.790	GT:AD:DP:GQ:PL	1/1:0,63:63:99:2857,193,0
3L	14766687	.	T	C	1973.77	.	AC=2;AF=1.00;AN=2;DP=72;ExcessHet=3.0103;FS=0.000;MLEAC=2;MLEAF=1.00;MQ=43.92;QD=27.41;SOR=1.148	GT:AD:DP:GQ:PL	1/1:0,72:72:99:2002,216,0
3L	14767778	.	G	A	2023.77	.	AC=2;AF=1.00;AN=2;DP=72;ExcessHet=3.0103;FS=0.000;MLEAC=2;MLEAF=1.00;MQ=43.95;QD=28.11;SOR=0.749	GT:AD:DP:GQ:PL	1/1:0,72:72:99:2052,216,0
3L	14767810	.	T	A	3429.77	.	AC=2;AF=1.00;AN=2;DP=77;ExcessHet=3.0103;FS=0.000;MLEAC=2;MLEAF=1.00;MQ=43.92;QD=30.30;SOR=0.719	GT:AD:DP:GQ:PL	1/1:0,77:77:99:3458,232,0
3L	14767812	.	G	A	3454.77	.	AC=2;AF=1.00;AN=2;DP=77;ExcessHet=3.0103;FS=0.000;MLEAC=2;MLEAF=1.00;MQ=43.92;QD=30.25;SOR=0.719	GT:AD:DP:GQ:PL	1/1:0,77:77:99:3483,235,0
3L	14767822	.	G	C	3186.77	.	AC=2;AF=1.00;AN=2;DP=72;ExcessHet=3.0103;FS=0.000;MLEAC=2;MLEAF=1.00;MQ=43.92;QD=29.63;SOR=0.749	GT:AD:DP:GQ:PL	1/1:0,72:72:99:3215,220,0
3L	14767837	.	C	T	3134.77	.	AC=2;AF=1.00;AN=2;DP=71;ExcessHet=3.0103;FS=0.000;MLEAC=2;MLEAF=1.00;MQ=43.92;QD=28.22;SOR=0.779	GT:AD:DP:GQ:PL	1/1:0,71:71:99:3163,214,0
3L	14767839	.	G	A	3134.77	.	AC=2;AF=1.00;AN=2;DP=70;ExcessHet=3.0103;FS=0.000;MLEAC=2;MLEAF=1.00;MQ=43.92;QD=24.12;SOR=0.811	GT:AD:DP:GQ:PL	1/1:0,70:70:99:3163,214,0
3L	14769033	.	G	A	1412.77	.	AC=2;AF=1.00;AN=2;BaseQRankSum=1.870;ClippingRankSum=0.000;DP=54;ExcessHet=3.0103;FS=4.690;MLEAC=2;MLEAF=1.00;MQ=44.00;MQRankSum=0.000;QD=26.66;ReadPosRankSum=-0.431;SOR=1.447	GT:AD:DP:GQ:PL	1/1:1,52:53:99:1441,149,0
3L	14769791	.	G	T	2035.77	.	AC=2;AF=1.00;AN=2;DP=71;ExcessHet=3.0103;FS=0.000;MLEAC=2;MLEAF=1.00;MQ=44.00;QD=28.67;SOR=0.779	GT:AD:DP:GQ:PL	1/1:0,71:71:99:2064,213,0
3L	14769814	.	A	T	2017.77	.	AC=2;AF=1.00;AN=2;DP=73;ExcessHet=3.0103;FS=0.000;MLEAC=2;MLEAF=1.00;MQ=44.00;QD=27.64;SOR=0.898	GT:AD:DP:GQ:PL	1/1:0,73:73:99:2046,219,0
3L	14769826	.	A	G	1982.77	.	AC=2;AF=1.00;AN=2;DP=72;ExcessHet=3.0103;FS=0.000;MLEAC=2;MLEAF=1.00;MQ=44.00;QD=27.54;SOR=0.869	GT:AD:DP:GQ:PL	1/1:0,72:72:99:2011,216,0
3L	14771208	.	C	G	2091.77	.	AC=2;AF=1.00;AN=2;DP=78;ExcessHet=3.0103;FS=0.000;MLEAC=2;MLEAF=1.00;MQ=44.00;QD=26.82;SOR=0.798	GT:AD:DP:GQ:PL	1/1:0,78:78:99:2120,233,0
3L	14771290	.	C	A	2994.77	.	AC=2;AF=1.00;AN=2;DP=68;ExcessHet=3.0103;FS=0.000;MLEAC=2;MLEAF=1.00;MQ=43.91;QD=32.71;SOR=0.752	GT:AD:DP:GQ:PL	1/1:0,68:68:99:3023,211,0
3L	14771296	.	C	G	2966.77	.	AC=2;AF=1.00;AN=2;DP=67;ExcessHet=3.0103;FS=0.000;MLEAC=2;MLEAF=1.00;MQ=43.91;QD=30.06;SOR=0.723	GT:AD:DP:GQ:PL	1/1:0,67:67:99:2995,208,0
3L	14772562	.	C	T	1989.77	.	AC=2;AF=1.00;AN=2;DP=70;ExcessHet=3.0103;FS=0.000;MLEAC=2;MLEAF=1.00;MQ=43.94;QD=28.43;SOR=0.750	GT:AD:DP:GQ:PL	1/1:0,70:70:99:2018,210,0
3L	14772659	.	G	T	1820.77	.	AC=2;AF=1.00;AN=2;DP=66;ExcessHet=3.0103;FS=0.000;MLEAC=2;MLEAF=1.00;MQ=44.00;QD=27.59;SOR=0.886	GT:AD:DP:GQ:PL	1/1:0,66:66:99:1849,198,0
3L	14772712	.	T	C	2759.77	.	AC=2;AF=1.00;AN=2;DP=65;ExcessHet=3.0103;FS=0.000;MLEAC=2;MLEAF=1.00;MQ=44.00;QD=27.63;SOR=1.162	GT:AD:DP:GQ:PL	1/1:0,65:65:99:2788,196,0
3L	14772733	.	A	T	2859.77	.	AC=2;AF=1.00;AN=2;DP=64;ExcessHet=3.0103;FS=0.000;MLEAC=2;MLEAF=1.00;MQ=44.00;QD=31.37;SOR=1.044	GT:AD:DP:GQ:PL	1/1:0,64:64:99:2888,196,0
3L	14772751	.	G	A	2861.77	.	AC=2;AF=1.00;AN=2;DP=67;ExcessHet=3.0103;FS=0.000;MLEAC=2;MLEAF=1.00;MQ=44.00;QD=28.26;SOR=1.066	GT:AD:DP:GQ:PL	1/1:0,67:67:99:2890,202,0
3L	14772802	.	C	T	1958.77	.	AC=2;AF=1.00;AN=2;DP=70;ExcessHet=3.0103;FS=0.000;MLEAC=2;MLEAF=1.00;MQ=44.00;QD=27.98;SOR=1.011	GT:AD:DP:GQ:PL	1/1:0,70:70:99:1987,209,0
3L	14773114	.	G	A	1744.77	.	AC=2;AF=1.00;AN=2;DP=66;ExcessHet=3.0103;FS=0.000;MLEAC=2;MLEAF=1.00;MQ=44.00;QD=26.44;SOR=0.818	GT:AD:DP:GQ:PL	1/1:0,66:66:99:1773,196,0
3L	14773129	.	A	G	1815.77	.	AC=2;AF=1.00;AN=2;DP=68;ExcessHet=3.0103;FS=0.000;MLEAC=2;MLEAF=1.00;MQ=44.00;QD=26.70;SOR=0.814	GT:AD:DP:GQ:PL	1/1:0,68:68:99:1844,202,0
3L	14773356	.	G	A	1563.77	.	AC=2;AF=1.00;AN=2;DP=56;ExcessHet=3.0103;FS=0.000;MLEAC=2;MLEAF=1.00;MQ=44.00;QD=27.92;SOR=1.101	GT:AD:DP:GQ:PL	1/1:0,56:56:99:1592,168,0
3L	14773594	.	T	C	1641.77	.	AC=2;AF=1.00;AN=2;BaseQRankSum=1.845;ClippingRankSum=0.000;DP=62;ExcessHet=3.0103;FS=0.000;MLEAC=2;MLEAF=1.00;MQ=44.00;MQRankSum=0.000;QD=26.91;ReadPosRankSum=2.044;SOR=0.250	GT:AD:DP:GQ:PL	1/1:1,60:61:99:1670,173,0
3L	14773744	.	G	A	1683.77	.	AC=2;AF=1.00;AN=2;DP=59;ExcessHet=3.0103;FS=0.000;MLEAC=2;MLEAF=1.00;MQ=43.97;QD=28.54;SOR=0.726	GT:AD:DP:GQ:PL	1/1:0,59:59:99:1712,177,0
3L	14773912	.	C	T	1770.77	.	AC=2;AF=1.00;AN=2;DP=62;ExcessHet=3.0103;FS=0.000;MLEAC=2;MLEAF=1.00;MQ=43.97;QD=28.56;SOR=0.826	GT:AD:DP:GQ:PL	1/1:0,62:62:99:1799,186,0
3L	14773977	.	G	T	2734.77	.	AC=2;AF=1.00;AN=2;DP=61;ExcessHet=3.0103;FS=0.000;MLEAC=2;MLEAF=1.00;MQ=43.90;QD=28.52;SOR=0.865	GT:AD:DP:GQ:PL	1/1:0,61:61:99:2763,187,0
3L	14773981	.	G	C	2819.77	.	AC=2;AF=1.00;AN=2;DP=65;ExcessHet=3.0103;FS=0.000;MLEAC=2;MLEAF=1.00;MQ=43.91;QD=31.56;SOR=1.000	GT:AD:DP:GQ:PL	1/1:0,65:65:99:2848,196,0
3L	14774092	.	G	A	2727.77	.	AC=2;AF=1.00;AN=2;DP=62;ExcessHet=3.0103;FS=0.000;MLEAC=2;MLEAF=1.00;MQ=44.00;QD=27.16;SOR=0.758	GT:AD:DP:GQ:PL	1/1:0,62:62:99:2756,190,0
3L	14774104	.	C	T	2879.77	.	AC=2;AF=1.00;AN=2;DP=67;ExcessHet=3.0103;FS=0.000;MLEAC=2;MLEAF=1.00;MQ=44.00;QD=29.85;SOR=0.723	GT:AD:DP:GQ:PL	1/1:0,67:67:99:2908,205,0
3L	14774641	.	A	G	1650.77	.	AC=2;AF=1.00;AN=2;DP=60;ExcessHet=3.0103;FS=0.000;MLEAC=2;MLEAF=1.00;MQ=43.29;QD=27.51;SOR=1.160	GT:AD:DP:GQ:PL	1/1:0,60:60:99:1679,179,0
3L	14774653	.	G	A	2707.77	.	AC=2;AF=1.00;AN=2;DP=60;ExcessHet=3.0103;FS=0.000;MLEAC=2;MLEAF=1.00;MQ=43.22;QD=25.73;SOR=1.160	GT:AD:DP:GQ:PL	1/1:0,60:60:99:2736,187,0
3L	14774656	.	C	T	2740.77	.	AC=2;AF=1.00;AN=2;DP=62;ExcessHet=3.0103;FS=0.000;MLEAC=2;MLEAF=1.00;MQ=43.15;QD=33.27;SOR=1.143	GT:AD:DP:GQ:PL	1/1:0,62:62:99:2769,190,0
3L	14774677	.	T	C	1806.77	.	AC=2;AF=1.00;AN=2;DP=66;ExcessHet=3.0103;FS=0.000;MLEAC=2;MLEAF=1.00;MQ=43.14;QD=27.38;SOR=1.112	GT:AD:DP:GQ:PL	1/1:0,66:66:99:1835,197,0
3L	14774707	.	A	C	3043.77	.	AC=2;AF=1.00;AN=2;DP=66;ExcessHet=3.0103;FS=0.000;MLEAC=2;MLEAF=1.00;MQ=43.05;QD=31.44;SOR=1.112	GT:AD:DP:GQ:PL	1/1:0,66:66:99:3072,208,0
3L	14774708	.	G	A	3088.77	.	AC=2;AF=1.00;AN=2;DP=66;ExcessHet=3.0103;FS=0.000;MLEAC=2;MLEAF=1.00;MQ=43.04;QD=32.37;SOR=1.112	GT:AD:DP:GQ:PL	1/1:0,66:66:99:3117,211,0
3L	14774711	.	A	C	3155.77	.	AC=2;AF=1.00;AN=2;DP=70;ExcessHet=3.0103;FS=0.000;MLEAC=2;MLEAF=1.00;MQ=43.06;QD=28.62;SOR=1.163	GT:AD:DP:GQ:PL	1/1:0,70:70:99:3184,214,0
3L	14774719	.	A	T	3068.77	.	AC=2;AF=1.00;AN=2;DP=68;ExcessHet=3.0103;FS=0.000;MLEAC=2;MLEAF=1.00;MQ=43.06;QD=28.03;SOR=1.022	GT:AD:DP:GQ:PL	1/1:0,68:68:99:3097,211,0
3L	14774743	.	A	C	2954.77	.	AC=2;AF=1.00;AN=2;DP=67;ExcessHet=3.0103;FS=0.000;MLEAC=2;MLEAF=1.00;MQ=43.05;QD=30.66;SOR=0.784	GT:AD:DP:GQ:PL	1/1:0,67:67:99:2983,202,0
3L	14774745	.	A	G	2954.77	.	AC=2;AF=1.00;AN=2;DP=66;ExcessHet=3.0103;FS=0.000;MLEAC=2;MLEAF=1.00;MQ=43.04;QD=26.39;SOR=0.754	GT:AD:DP:GQ:PL	1/1:0,66:66:99:2983,202,0
3L	14774755	.	T	TACTC	2905.73	.	AC=2;AF=1.00;AN=2;DP=66;ExcessHet=3.0103;FS=0.000;MLEAC=2;MLEAF=1.00;MQ=43.04;QD=27.00;SOR=0.754	GT:AD:DP:GQ:PL	1/1:0,66:66:99:2943,199,0
3L	14774764	.	G	A	2806.77	.	AC=2;AF=1.00;AN=2;DP=63;ExcessHet=3.0103;FS=0.000;MLEAC=2;MLEAF=1.00;MQ=42.99;QD=31.33;SOR=0.724	GT:AD:DP:GQ:PL	1/1:0,63:63:99:2835,190,0
3L	14774770	.	C	A	2822.77	.	AC=2;AF=1.00;AN=2;DP=63;ExcessHet=3.0103;FS=0.000;MLEAC=2;MLEAF=1.00;MQ=43.02;QD=28.96;SOR=0.790	GT:AD:DP:GQ:PL	1/1:0,63:63:99:2851,193,0
3L	14774797	.	C	T	1690.77	.	AC=2;AF=1.00;AN=2;DP=60;ExcessHet=3.0103;FS=0.000;MLEAC=2;MLEAF=1.00;MQ=43.46;QD=28.18;SOR=0.986	GT:AD:DP:GQ:PL	1/1:0,60:60:99:1719,180,0
3L	14775013	.	T	C	1487.77	.	AC=2;AF=1.00;AN=2;DP=56;ExcessHet=3.0103;FS=0.000;MLEAC=2;MLEAF=1.00;MQ=43.68;QD=27.05;SOR=0.970	GT:AD:DP:GQ:PL	1/1:0,55:55:99:1516,165,0
3L	14775097	.	C	A	1174.77	.	AC=2;AF=1.00;AN=2;BaseQRankSum=3.515;ClippingRankSum=0.000;DP=57;ExcessHet=3.0103;FS=23.824;MLEAC=2;MLEAF=1.00;MQ=43.83;MQRankSum=-0.778;QD=20.98;ReadPosRankSum=1.051;SOR=1.111	GT:AD:DP:GQ:PL	1/1:6,50:56:90:1203,90,0
3L	14775217	.	G	A	3189.77	.	AC=2;AF=1.00;AN=2;DP=73;ExcessHet=3.0103;FS=0.000;MLEAC=2;MLEAF=1.00;MQ=43.97;QD=30.00;SOR=1.516	GT:AD:DP:GQ:PL	1/1:0,73:73:99:3218,223,0
3L	14775223	3L_14775223_SNP	A	T	3157.77	.	AC=2;AF=1.00;AN=2;DB;DP=73;ExcessHet=3.0103;FS=0.000;MLEAC=2;MLEAF=1.00;MQ=43.97;QD=31.78;SOR=1.516	GT:AD:DP:GQ:PL	1/1:0,73:73:99:3186,220,0
3L	14775441	.	A	G	2136.77	.	AC=2;AF=1.00;AN=2;DP=78;ExcessHet=3.0103;FS=0.000;MLEAC=2;MLEAF=1.00;MQ=44.00;QD=27.75;SOR=0.828	GT:AD:DP:GQ:PL	1/1:0,77:77:99:2165,231,0
3L	14775549	.	A	T	2480.77	.	AC=2;AF=1.00;AN=2;DP=88;ExcessHet=3.0103;FS=0.000;MLEAC=2;MLEAF=1.00;MQ=44.00;QD=28.19;SOR=0.836	GT:AD:DP:GQ:PL	1/1:0,88:88:99:2509,264,0
3L	14775570	.	C	T	2432.77	.	AC=2;AF=1.00;AN=2;DP=88;ExcessHet=3.0103;FS=0.000;MLEAC=2;MLEAF=1.00;MQ=44.00;QD=27.65;SOR=0.786	GT:AD:DP:GQ:PL	1/1:0,88:88:99:2461,264,0
3L	14775592	.	T	A	2188.77	.	AC=2;AF=1.00;AN=2;DP=78;ExcessHet=3.0103;FS=0.000;MLEAC=2;MLEAF=1.00;MQ=44.00;QD=28.06;SOR=0.744	GT:AD:DP:GQ:PL	1/1:0,78:78:99:2217,234,0
3L	14775626	.	A	T	2078.77	.	AC=2;AF=1.00;AN=2;DP=73;ExcessHet=3.0103;FS=0.000;MLEAC=2;MLEAF=1.00;MQ=44.00;QD=28.48;SOR=0.963	GT:AD:DP:GQ:PL	1/1:0,73:73:99:2107,219,0
3L	14775708	.	AG	A	1435.73	.	AC=2;AF=1.00;AN=2;DP=59;ExcessHet=3.0103;FS=0.000;MLEAC=2;MLEAF=1.00;MQ=44.00;QD=25.64;SOR=1.651	GT:AD:DP:GQ:PL	1/1:0,56:56:99:1473,168,0
3L	14775759	.	G	C	2894.77	.	AC=2;AF=1.00;AN=2;DP=65;ExcessHet=3.0103;FS=0.000;MLEAC=2;MLEAF=1.00;MQ=44.00;QD=32.90;SOR=1.341	GT:AD:DP:GQ:PL	1/1:0,65:65:99:2923,196,0
3L	14775760	.	G	A	2894.77	.	AC=2;AF=1.00;AN=2;DP=65;ExcessHet=3.0103;FS=0.000;MLEAC=2;MLEAF=1.00;MQ=44.00;QD=30.01;SOR=1.341	GT:AD:DP:GQ:PL	1/1:0,65:65:99:2923,196,0
3L	14776000	.	A	T	1727.77	.	AC=2;AF=1.00;AN=2;DP=65;ExcessHet=3.0103;FS=0.000;MLEAC=2;MLEAF=1.00;MQ=43.80;QD=27.42;SOR=0.859	GT:AD:DP:GQ:PL	1/1:0,63:63:99:1756,189,0
3L	14776148	.	T	TA	1525.73	.	AC=2;AF=1.00;AN=2;DP=66;ExcessHet=3.0103;FS=0.000;MLEAC=2;MLEAF=1.00;MQ=43.29;QD=24.22;SOR=0.933	GT:AD:DP:GQ:PL	1/1:0,63:63:99:1563,191,0
3L	14776263	.	G	T	2857.77	.	AC=2;AF=1.00;AN=2;DP=63;ExcessHet=3.0103;FS=0.000;MLEAC=2;MLEAF=1.00;MQ=42.38;QD=33.12;SOR=0.724	GT:AD:DP:GQ:PL	1/1:0,63:63:99:2886,196,0
3L	14776268	.	T	G	2880.77	.	AC=2;AF=1.00;AN=2;DP=64;ExcessHet=3.0103;FS=0.000;MLEAC=2;MLEAF=1.00;MQ=42.28;QD=29.42;SOR=0.822	GT:AD:DP:GQ:PL	1/1:0,64:64:99:2909,196,0
3L	14776275	.	AT	A	2796.73	.	AC=2;AF=1.00;AN=2;DP=62;ExcessHet=3.0103;FS=0.000;MLEAC=2;MLEAF=1.00;MQ=42.27;QD=29.47;SOR=0.693	GT:AD:DP:GQ:PL	1/1:0,62:62:99:2834,190,0
3L	14776280	.	A	T	2879.77	.	AC=2;AF=1.00;AN=2;DP=64;ExcessHet=3.0103;FS=0.000;MLEAC=2;MLEAF=1.00;MQ=42.26;QD=35.25;SOR=0.756	GT:AD:DP:GQ:PL	1/1:0,64:64:99:2908,196,0
3L	14776286	.	C	A	2900.77	.	AC=2;AF=1.00;AN=2;DP=66;ExcessHet=3.0103;FS=0.000;MLEAC=2;MLEAF=1.00;MQ=42.23;QD=28.93;SOR=0.886	GT:AD:DP:GQ:PL	1/1:0,66:66:99:2929,199,0
3L	14776316	.	T	C	2410.77	.	AC=2;AF=1.00;AN=2;DP=56;ExcessHet=3.0103;FS=0.000;MLEAC=2;MLEAF=1.00;MQ=41.99;QD=28.72;SOR=1.009	GT:AD:DP:GQ:PL	1/1:0,56:56:99:2439,171,0
3L	14776327	.	G	A	2340.77	.	AC=2;AF=1.00;AN=2;DP=52;ExcessHet=3.0103;FS=0.000;MLEAC=2;MLEAF=1.00;MQ=41.86;QD=26.55;SOR=0.941	GT:AD:DP:GQ:PL	1/1:0,52:52:99:2369,160,0
3L	14776331	.	G	T	2311.77	.	AC=2;AF=1.00;AN=2;DP=51;ExcessHet=3.0103;FS=0.000;MLEAC=2;MLEAF=1.00;MQ=41.82;QD=28.40;SOR=0.994	GT:AD:DP:GQ:PL	1/1:0,51:51:99:2340,157,0
3L	14776340	.	G	T	2266.77	.	AC=2;AF=1.00;AN=2;DP=51;ExcessHet=3.0103;FS=0.000;MLEAC=2;MLEAF=1.00;MQ=41.74;QD=30.29;SOR=1.094	GT:AD:DP:GQ:PL	1/1:0,51:51:99:2295,154,0
3L	14776348	.	T	TATACA	2257.73	.	AC=2;AF=1.00;AN=2;DP=50;ExcessHet=3.0103;FS=0.000;MLEAC=2;MLEAF=1.00;MQ=41.92;QD=27.07;SOR=1.157	GT:AD:DP:GQ:PL	1/1:0,50:50:99:2295,154,0
3L	14776362	.	A	G	1981.77	.	AC=2;AF=1.00;AN=2;DP=45;ExcessHet=3.0103;FS=0.000;MLEAC=2;MLEAF=1.00;MQ=41.65;QD=29.94;SOR=1.154	GT:AD:DP:GQ:PL	1/1:0,45:45:99:2010,135,0
3L	14776366	.	A	G	1921.77	.	AC=2;AF=1.00;AN=2;DP=42;ExcessHet=3.0103;FS=0.000;MLEAC=2;MLEAF=1.00;MQ=41.65;QD=29.81;SOR=1.127	GT:AD:DP:GQ:PL	1/1:0,42:42:99:1950,132,0
3L	14776371	.	T	C	1865.77	.	AC=2;AF=1.00;AN=2;DP=42;ExcessHet=3.0103;FS=0.000;MLEAC=2;MLEAF=1.00;MQ=41.77;QD=30.45;SOR=1.259	GT:AD:DP:GQ:PL	1/1:0,42:42:99:1894,129,0
3L	14776401	.	G	T	2560.77	.	AC=2;AF=1.00;AN=2;DP=58;ExcessHet=3.0103;FS=0.000;MLEAC=2;MLEAF=1.00;MQ=41.87;QD=30.54;SOR=1.382	GT:AD:DP:GQ:PL	1/1:0,58:58:99:2589,175,0
3L	14776405	.	G	T	2536.77	.	AC=2;AF=1.00;AN=2;DP=57;ExcessHet=3.0103;FS=0.000;MLEAC=2;MLEAF=1.00;MQ=41.89;QD=35.00;SOR=1.342	GT:AD:DP:GQ:PL	1/1:0,57:57:99:2565,172,0
3L	14776410	.	T	TTAA	2455.73	.	AC=2;AF=1.00;AN=2;DP=56;ExcessHet=3.0103;FS=0.000;MLEAC=2;MLEAF=1.00;MQ=41.89;QD=32.46;SOR=1.179	GT:AD:DP:GQ:PL	1/1:0,56:56:99:2493,172,0
3L	14776463	.	G	A	1583.77	.	AC=2;AF=1.00;AN=2;DP=57;ExcessHet=3.0103;FS=0.000;MLEAC=2;MLEAF=1.00;MQ=42.62;QD=27.79;SOR=1.692	GT:AD:DP:GQ:PL	1/1:0,57:57:99:1612,171,0
3L	14776693	.	A	G	1454.77	.	AC=2;AF=1.00;AN=2;DP=55;ExcessHet=3.0103;FS=0.000;MLEAC=2;MLEAF=1.00;MQ=43.89;QD=26.45;SOR=0.884	GT:AD:DP:GQ:PL	1/1:0,55:55:99:1483,164,0
3L	14776788	.	T	A	1579.77	.	AC=2;AF=1.00;AN=2;DP=60;ExcessHet=3.0103;FS=0.000;MLEAC=2;MLEAF=1.00;MQ=44.00;QD=26.33;SOR=0.760	GT:AD:DP:GQ:PL	1/1:0,60:60:99:1608,178,0
3L	14776923	.	A	C	1396.77	.	AC=2;AF=1.00;AN=2;DP=52;ExcessHet=3.0103;FS=0.000;MLEAC=2;MLEAF=1.00;MQ=43.92;QD=27.39;SOR=0.994	GT:AD:DP:GQ:PL	1/1:0,51:51:99:1425,152,0
3L	14777912	.	A	G	1967.77	.	AC=2;AF=1.00;AN=2;DP=72;ExcessHet=3.0103;FS=0.000;MLEAC=2;MLEAF=1.00;MQ=43.97;QD=27.33;SOR=1.002	GT:AD:DP:GQ:PL	1/1:0,72:72:99:1996,215,0
3L	14778080	.	A	T	2307.77	.	AC=2;AF=1.00;AN=2;DP=84;ExcessHet=3.0103;FS=0.000;MLEAC=2;MLEAF=1.00;MQ=43.98;QD=27.47;SOR=0.897	GT:AD:DP:GQ:PL	1/1:0,84:84:99:2336,252,0
3L	14778152	.	T	C	3573.77	.	AC=2;AF=1.00;AN=2;BaseQRankSum=-1.419;ClippingRankSum=0.000;DP=82;ExcessHet=3.0103;FS=3.227;MLEAC=2;MLEAF=1.00;MQ=43.98;MQRankSum=0.000;QD=29.67;ReadPosRankSum=-0.551;SOR=0.421	GT:AD:DP:GQ:PL	1/1:1,81:82:99:3602,208,0
3L	14778155	.	T	C	3573.77	.	AC=2;AF=1.00;AN=2;BaseQRankSum=0.935;ClippingRankSum=0.000;DP=84;ExcessHet=3.0103;FS=3.222;MLEAC=2;MLEAF=1.00;MQ=43.98;MQRankSum=0.000;QD=32.04;ReadPosRankSum=-0.560;SOR=0.416	GT:AD:DP:GQ:PL	1/1:1,83:84:99:3602,208,0
3L	14778245	.	T	A	1993.77	.	AC=2;AF=1.00;AN=2;DP=74;ExcessHet=3.0103;FS=0.000;MLEAC=2;MLEAF=1.00;MQ=43.97;QD=27.69;SOR=1.226	GT:AD:DP:GQ:PL	1/1:0,72:72:99:2022,216,0
3L	14778291	.	G	C	1908.77	.	AC=2;AF=1.00;AN=2;DP=68;ExcessHet=3.0103;FS=0.000;MLEAC=2;MLEAF=1.00;MQ=43.97;QD=28.07;SOR=1.263	GT:AD:DP:GQ:PL	1/1:0,68:68:99:1937,204,0
3L	14778379	.	C	T	1884.77	.	AC=2;AF=1.00;AN=2;DP=67;ExcessHet=3.0103;FS=0.000;MLEAC=2;MLEAF=1.00;MQ=43.94;QD=28.13;SOR=0.784	GT:AD:DP:GQ:PL	1/1:0,67:67:99:1913,201,0
3L	14778400	.	T	C	1703.77	.	AC=2;AF=1.00;AN=2;DP=66;ExcessHet=3.0103;FS=0.000;MLEAC=2;MLEAF=1.00;MQ=43.94;QD=25.81;SOR=0.754	GT:AD:DP:GQ:PL	1/1:0,66:66:99:1732,196,0
3L	14778532	.	A	G	1406.77	.	AC=2;AF=1.00;AN=2;DP=56;ExcessHet=3.0103;FS=0.000;MLEAC=2;MLEAF=1.00;MQ=43.97;QD=25.58;SOR=1.061	GT:AD:DP:GQ:PL	1/1:0,55:55:99:1435,163,0
3L	14778880	.	C	G	1332.77	.	AC=2;AF=1.00;AN=2;DP=49;ExcessHet=3.0103;FS=0.000;MLEAC=2;MLEAF=1.00;MQ=43.94;QD=27.20;SOR=0.818	GT:AD:DP:GQ:PL	1/1:0,49:49:99:1361,147,0
3L	14778982	.	A	T	1310.77	.	AC=2;AF=1.00;AN=2;DP=46;ExcessHet=3.0103;FS=0.000;MLEAC=2;MLEAF=1.00;MQ=44.00;QD=28.49;SOR=0.874	GT:AD:DP:GQ:PL	1/1:0,46:46:99:1339,138,0
3L	14779087	.	T	C	1947.77	.	AC=2;AF=1.00;AN=2;DP=72;ExcessHet=3.0103;FS=0.000;MLEAC=2;MLEAF=1.00;MQ=44.00;QD=27.05;SOR=0.934	GT:AD:DP:GQ:PL	1/1:0,72:72:99:1976,215,0
3L	14779266	.	T	C	3033.77	.	AC=2;AF=1.00;AN=2;BaseQRankSum=-1.418;ClippingRankSum=0.000;DP=70;ExcessHet=3.0103;FS=0.000;MLEAC=2;MLEAF=1.00;MQ=43.90;MQRankSum=-0.086;QD=35.91;ReadPosRankSum=1.846;SOR=0.368	GT:AD:DP:GQ:PL	1/1:1,68:69:99:3062,165,0
3L	14779267	.	T	A	3033.77	.	AC=2;AF=1.00;AN=2;BaseQRankSum=-0.811;ClippingRankSum=0.000;DP=71;ExcessHet=3.0103;FS=0.000;MLEAC=2;MLEAF=1.00;MQ=43.93;MQRankSum=0.000;QD=26.92;ReadPosRankSum=1.920;SOR=0.316	GT:AD:DP:GQ:PL	1/1:1,69:70:99:3062,165,0
3L	14779687	.	TATAC	T	2421.73	.	AC=2;AF=1.00;AN=2;BaseQRankSum=1.625;ClippingRankSum=0.000;DP=60;ExcessHet=3.0103;FS=0.000;MLEAC=2;MLEAF=1.00;MQ=43.77;MQRankSum=-0.248;QD=29.32;ReadPosRankSum=0.395;SOR=0.252	GT:AD:DP:GQ:PL	1/1:1,56:57:99:2459,127,0
3L	14779702	.	G	A	1585.77	.	AC=2;AF=1.00;AN=2;BaseQRankSum=1.718;ClippingRankSum=0.000;DP=59;ExcessHet=3.0103;FS=0.000;MLEAC=2;MLEAF=1.00;MQ=43.84;MQRankSum=-0.202;QD=26.88;ReadPosRankSum=0.822;SOR=0.251	GT:AD:DP:GQ:PL	1/1:1,58:59:99:1614,154,0
3L	14779713	.	C	A	1674.77	.	AC=2;AF=1.00;AN=2;BaseQRankSum=1.819;ClippingRankSum=0.000;DP=61;ExcessHet=3.0103;FS=0.000;MLEAC=2;MLEAF=1.00;MQ=43.84;MQRankSum=-0.199;QD=27.46;ReadPosRankSum=0.994;SOR=0.280	GT:AD:DP:GQ:PL	1/1:1,60:61:99:1703,173,0
3L	14779767	.	A	G	2659.77	.	AC=2;AF=1.00;AN=2;DP=60;ExcessHet=3.0103;FS=0.000;MLEAC=2;MLEAF=1.00;MQ=43.87;QD=32.67;SOR=0.760	GT:AD:DP:GQ:PL	1/1:0,60:60:99:2688,184,0
3L	14779768	.	T	G	2659.77	.	AC=2;AF=1.00;AN=2;DP=60;ExcessHet=3.0103;FS=0.000;MLEAC=2;MLEAF=1.00;MQ=43.87;QD=29.64;SOR=0.831	GT:AD:DP:GQ:PL	1/1:0,60:60:99:2688,184,0
3L	14779950	.	G	A	1962.77	.	AC=2;AF=1.00;AN=2;DP=71;ExcessHet=3.0103;FS=0.000;MLEAC=2;MLEAF=1.00;MQ=43.93;QD=27.64;SOR=0.779	GT:AD:DP:GQ:PL	1/1:0,71:71:99:1991,213,0
3L	14780512	.	TGGC	T	3664.73	.	AC=2;AF=1.00;AN=2;DP=83;ExcessHet=3.0103;FS=0.000;MLEAC=2;MLEAF=1.00;MQ=43.98;QD=32.53;SOR=1.395	GT:AD:DP:GQ:PL	1/1:0,83:83:99:3702,250,0
3L	14780647	.	G	GTACA	3451.73	.	AC=2;AF=1.00;AN=2;DP=78;ExcessHet=3.0103;FS=0.000;MLEAC=2;MLEAF=1.00;MQ=43.95;QD=31.67;SOR=0.976	GT:AD:DP:GQ:PL	1/1:0,78:78:99:3489,235,0
3L	14780672	.	C	T	2194.77	.	AC=2;AF=1.00;AN=2;DP=80;ExcessHet=3.0103;FS=0.000;MLEAC=2;MLEAF=1.00;MQ=43.95;QD=27.43;SOR=1.165	GT:AD:DP:GQ:PL	1/1:0,80:80:99:2223,240,0
3L	14780683	.	C	A	2434.77	.	AC=2;AF=1.00;AN=2;DP=86;ExcessHet=3.0103;FS=0.000;MLEAC=2;MLEAF=1.00;MQ=43.93;QD=28.31;SOR=1.192	GT:AD:DP:GQ:PL	1/1:0,86:86:99:2463,257,0
3L	14780877	.	G	C	1815.77	.	AC=2;AF=1.00;AN=2;DP=69;ExcessHet=3.0103;FS=0.000;MLEAC=2;MLEAF=1.00;MQ=44.00;QD=26.32;SOR=1.385	GT:AD:DP:GQ:PL	1/1:0,69:69:99:1844,205,0
3L	14780928	.	A	G	1546.77	.	AC=2;AF=1.00;AN=2;DP=55;ExcessHet=3.0103;FS=0.000;MLEAC=2;MLEAF=1.00;MQ=44.00;QD=28.12;SOR=0.970	GT:AD:DP:GQ:PL	1/1:0,55:55:99:1575,165,0
3L	14781304	.	G	A	1092.77	.	AC=2;AF=1.00;AN=2;BaseQRankSum=1.795;ClippingRankSum=0.000;DP=43;ExcessHet=3.0103;FS=3.547;MLEAC=2;MLEAF=1.00;MQ=43.95;MQRankSum=0.000;QD=25.41;ReadPosRankSum=-0.453;SOR=0.684	GT:AD:DP:GQ:PL	1/1:1,42:43:99:1121,118,0
3L	14781349	.	A	G	1377.77	.	AC=2;AF=1.00;AN=2;DP=52;ExcessHet=3.0103;FS=0.000;MLEAC=2;MLEAF=1.00;MQ=43.96;QD=27.02;SOR=0.813	GT:AD:DP:GQ:PL	1/1:0,51:51:99:1406,153,0
3L	14781827	.	T	TA	3373.73	.	AC=2;AF=1.00;AN=2;DP=76;ExcessHet=3.0103;FS=0.000;MLEAC=2;MLEAF=1.00;MQ=43.91;QD=33.89;SOR=0.747	GT:AD:DP:GQ:PL	1/1:0,74:74:99:3411,232,0
3L	14781828	.	C	A	3382.77	.	AC=2;AF=1.00;AN=2;DP=78;ExcessHet=3.0103;FS=0.000;MLEAC=2;MLEAF=1.00;MQ=43.88;QD=29.69;SOR=0.772	GT:AD:DP:GQ:PL	1/1:0,77:77:99:3411,232,0
3L	14781859	.	T	C	2082.77	.	AC=2;AF=1.00;AN=2;DP=77;ExcessHet=3.0103;FS=0.000;MLEAC=2;MLEAF=1.00;MQ=43.90;QD=27.40;SOR=0.920	GT:AD:DP:GQ:PL	1/1:0,76:76:99:2111,227,0
3L	14781889	.	A	G	3228.77	.	AC=2;AF=1.00;AN=2;DP=79;ExcessHet=3.0103;FS=0.000;MLEAC=2;MLEAF=1.00;MQ=43.79;QD=35.19;SOR=0.881	GT:AD:DP:GQ:PL	1/1:0,79:79:99:3257,238,0
3L	14781910	.	C	T	3077.77	.	AC=2;AF=1.00;AN=2;DP=73;ExcessHet=3.0103;FS=0.000;MLEAC=2;MLEAF=1.00;MQ=43.72;QD=26.24;SOR=0.776	GT:AD:DP:GQ:PL	1/1:0,73:73:99:3106,223,0
3L	14782016	.	C	T	2238.77	.	AC=2;AF=1.00;AN=2;DP=83;ExcessHet=3.0103;FS=0.000;MLEAC=2;MLEAF=1.00;MQ=43.41;QD=26.97;SOR=1.112	GT:AD:DP:GQ:PL	1/1:0,83:83:99:2267,248,0
3L	14782058	.	T	C	2097.77	.	AC=2;AF=1.00;AN=2;DP=78;ExcessHet=3.0103;FS=0.000;MLEAC=2;MLEAF=1.00;MQ=43.31;QD=26.89;SOR=1.108	GT:AD:DP:GQ:PL	1/1:0,78:78:99:2126,232,0
3L	14782069	.	T	G	3040.77	.	AC=2;AF=1.00;AN=2;DP=72;ExcessHet=3.0103;FS=0.000;MLEAC=2;MLEAF=1.00;MQ=43.31;QD=25.67;SOR=0.807	GT:AD:DP:GQ:PL	1/1:0,72:72:99:3069,217,0
3L	14782070	.	G	T	1744.77	.	AC=2;AF=1.00;AN=2;BaseQRankSum=1.709;ClippingRankSum=0.000;DP=72;ExcessHet=3.0103;FS=3.058;MLEAC=2;MLEAF=1.00;MQ=43.31;MQRankSum=2.724;QD=24.23;ReadPosRankSum=-1.440;SOR=0.117	GT:AD:DP:GQ:PL	1/1:2,70:72:99:1773,177,0
3L	14782129	.	T	G	1811.77	.	AC=2;AF=1.00;AN=2;DP=66;ExcessHet=3.0103;FS=0.000;MLEAC=2;MLEAF=1.00;MQ=43.60;QD=27.45;SOR=1.284	GT:AD:DP:GQ:PL	1/1:0,66:66:99:1840,198,0
3L	14782196	.	T	G	2010.77	.	AC=2;AF=1.00;AN=2;DP=74;ExcessHet=3.0103;FS=0.000;MLEAC=2;MLEAF=1.00;MQ=43.14;QD=27.17;SOR=0.992	GT:AD:DP:GQ:PL	1/1:0,74:74:99:2039,221,0
3L	14782211	.	A	G	3116.77	.	AC=2;AF=1.00;AN=2;DP=69;ExcessHet=3.0103;FS=0.000;MLEAC=2;MLEAF=1.00;MQ=43.06;QD=32.91;SOR=1.131	GT:AD:DP:GQ:PL	1/1:0,69:69:99:3145,214,0
3L	14782216	.	G	C	3187.77	.	AC=2;AF=1.00;AN=2;DP=73;ExcessHet=3.0103;FS=0.000;MLEAC=2;MLEAF=1.00;MQ=42.95;QD=30.55;SOR=1.103	GT:AD:DP:GQ:PL	1/1:0,73:73:99:3216,220,0
3L	14782244	.	T	A	1781.77	.	AC=2;AF=1.00;AN=2;DP=65;ExcessHet=3.0103;FS=0.000;MLEAC=2;MLEAF=1.00;MQ=42.48;QD=27.41;SOR=0.925	GT:AD:DP:GQ:PL	1/1:0,65:65:99:1810,194,0
3L	14782282	.	C	T	1894.77	.	AC=2;AF=1.00;AN=2;DP=66;ExcessHet=3.0103;FS=0.000;MLEAC=2;MLEAF=1.00;MQ=42.10;QD=28.71;SOR=0.693	GT:AD:DP:GQ:PL	1/1:0,66:66:99:1923,198,0
3L	14782296	.	C	CCA	2878.73	.	AC=2;AF=1.00;AN=2;DP=65;ExcessHet=3.0103;FS=0.000;MLEAC=2;MLEAF=1.00;MQ=42.04;QD=30.26;SOR=0.787	GT:AD:DP:GQ:PL	1/1:0,65:65:99:2916,196,0
3L	14782298	.	A	G	2932.77	.	AC=2;AF=1.00;AN=2;DP=64;ExcessHet=3.0103;FS=0.000;MLEAC=2;MLEAF=1.00;MQ=42.01;QD=27.87;SOR=0.756	GT:AD:DP:GQ:PL	1/1:0,64:64:99:2961,199,0
3L	14782300	.	T	C	3121.77	.	AC=2;AF=1.00;AN=2;DP=65;ExcessHet=3.0103;FS=0.000;MLEAC=2;MLEAF=1.00;MQ=42.04;QD=22.65;SOR=0.787	GT:AD:DP:GQ:PL	1/1:0,65:65:99:3150,211,0
3L	14782305	.	A	AACCTT	3202.73	.	AC=2;AF=1.00;AN=2;DP=68;ExcessHet=3.0103;FS=0.000;MLEAC=2;MLEAF=1.00;MQ=42.10;QD=30.10;SOR=0.752	GT:AD:DP:GQ:PL	1/1:0,68:68:99:3240,217,0
3L	14782309	.	T	TACCA	3321.73	.	AC=2;AF=1.00;AN=2;DP=68;ExcessHet=3.0103;FS=0.000;MLEAC=2;MLEAF=1.00;MQ=42.19;QD=36.98;SOR=0.814	GT:AD:DP:GQ:PL	1/1:0,68:68:99:3359,232,0
3L	14782311	.	T	TA	3309.73	.	AC=2;AF=1.00;AN=2;DP=70;ExcessHet=3.0103;FS=0.000;MLEAC=2;MLEAF=1.00;MQ=42.33;QD=34.81;SOR=0.693	GT:AD:DP:GQ:PL	1/1:0,70:70:99:3347,231,0
3L	14782323	.	A	G	1877.77	.	AC=2;AF=1.00;AN=2;DP=73;ExcessHet=3.0103;FS=0.000;MLEAC=2;MLEAF=1.00;MQ=42.48;QD=26.08;SOR=0.807	GT:AD:DP:GQ:PL	1/1:0,72:72:99:1906,213,0
3L	14782620	.	A	T	3301.77	.	AC=2;AF=1.00;AN=2;DP=74;ExcessHet=3.0103;FS=0.000;MLEAC=2;MLEAF=1.00;MQ=43.50;QD=31.17;SOR=0.992	GT:AD:DP:GQ:PL	1/1:0,74:74:99:3330,223,0
3L	14782622	.	TGCATCACA	T	3337.73	.	AC=2;AF=1.00;AN=2;DP=74;ExcessHet=3.0103;FS=0.000;MLEAC=2;MLEAF=1.00;MQ=43.50;QD=26.96;SOR=0.992	GT:AD:DP:GQ:PL	1/1:0,74:74:99:3375,226,0
3L	14782634	.	T	A	3346.77	.	AC=2;AF=1.00;AN=2;DP=74;ExcessHet=3.0103;FS=0.000;MLEAC=2;MLEAF=1.00;MQ=43.50;QD=29.27;SOR=0.992	GT:AD:DP:GQ:PL	1/1:0,74:74:99:3375,226,0
3L	14782640	.	G	A	3175.77	.	AC=2;AF=1.00;AN=2;DP=72;ExcessHet=3.0103;FS=0.000;MLEAC=2;MLEAF=1.00;MQ=43.49;QD=30.31;SOR=1.002	GT:AD:DP:GQ:PL	1/1:0,72:72:99:3204,217,0
3L	14783153	.	C	A	2071.77	.	AC=2;AF=1.00;AN=2;DP=74;ExcessHet=3.0103;FS=0.000;MLEAC=2;MLEAF=1.00;MQ=44.00;QD=28.00;SOR=0.693	GT:AD:DP:GQ:PL	1/1:0,74:74:99:2100,222,0
3L	14783208	.	C	G	2109.77	.	AC=2;AF=1.00;AN=2;DP=75;ExcessHet=3.0103;FS=0.000;MLEAC=2;MLEAF=1.00;MQ=44.00;QD=28.13;SOR=1.319	GT:AD:DP:GQ:PL	1/1:0,75:75:99:2138,225,0
3L	14784203	.	T	A	2403.77	.	AC=2;AF=1.00;AN=2;DP=56;ExcessHet=3.0103;FS=0.000;MLEAC=2;MLEAF=1.00;MQ=44.00;QD=36.68;SOR=0.922	GT:AD:DP:GQ:PL	1/1:0,56:56:99:2432,168,0
3L	14784211	.	A	T	2311.77	.	AC=2;AF=1.00;AN=2;DP=52;ExcessHet=3.0103;FS=0.000;MLEAC=2;MLEAF=1.00;MQ=44.00;QD=29.49;SOR=0.693	GT:AD:DP:GQ:PL	1/1:0,52:52:99:2340,157,0
3L	14784213	.	A	G	2311.77	.	AC=2;AF=1.00;AN=2;DP=51;ExcessHet=3.0103;FS=0.000;MLEAC=2;MLEAF=1.00;MQ=44.00;QD=32.96;SOR=0.732	GT:AD:DP:GQ:PL	1/1:0,51:51:99:2340,157,0
3L	14784216	.	T	C	2347.77	.	AC=2;AF=1.00;AN=2;DP=51;ExcessHet=3.0103;FS=0.000;MLEAC=2;MLEAF=1.00;MQ=44.00;QD=28.01;SOR=0.813	GT:AD:DP:GQ:PL	1/1:0,51:51:99:2376,160,0
3L	14784217	.	T	C	2347.77	.	AC=2;AF=1.00;AN=2;DP=52;ExcessHet=3.0103;FS=0.000;MLEAC=2;MLEAF=1.00;MQ=44.00;QD=29.24;SOR=0.770	GT:AD:DP:GQ:PL	1/1:0,52:52:99:2376,160,0
3L	14784286	.	G	A	1960.77	.	AC=2;AF=1.00;AN=2;DP=70;ExcessHet=3.0103;FS=0.000;MLEAC=2;MLEAF=1.00;MQ=44.00;QD=28.01;SOR=1.163	GT:AD:DP:GQ:PL	1/1:0,70:70:99:1989,209,0
3L	14784699	.	C	T	3361.77	.	AC=2;AF=1.00;AN=2;BaseQRankSum=-0.807;ClippingRankSum=0.000;DP=76;ExcessHet=3.0103;FS=0.000;MLEAC=2;MLEAF=1.00;MQ=44.00;MQRankSum=0.000;QD=25.97;ReadPosRankSum=-0.559;SOR=0.336	GT:AD:DP:GQ:PL	1/1:1,75:76:99:3390,164,0
3L	14784701	.	A	G	3539.77	.	AC=2;AF=1.00;AN=2;BaseQRankSum=-0.566;ClippingRankSum=0.000;DP=77;ExcessHet=3.0103;FS=0.000;MLEAC=2;MLEAF=1.00;MQ=44.00;MQRankSum=0.000;QD=30.08;ReadPosRankSum=-0.630;SOR=0.350	GT:AD:DP:GQ:PL	1/1:1,76:77:99:3568,179,0
3L	14784703	.	T	C	3468.77	.	AC=2;AF=1.00;AN=2;BaseQRankSum=-0.111;ClippingRankSum=0.000;DP=80;ExcessHet=3.0103;FS=0.000;MLEAC=2;MLEAF=1.00;MQ=43.94;MQRankSum=0.000;QD=34.73;ReadPosRankSum=-0.687;SOR=0.330	GT:AD:DP:GQ:PL	1/1:1,79:80:99:3497,173,0
3L	14784741	.	C	T	2168.77	.	AC=2;AF=1.00;AN=2;BaseQRankSum=1.100;ClippingRankSum=0.000;DP=82;ExcessHet=3.0103;FS=3.040;MLEAC=2;MLEAF=1.00;MQ=43.85;MQRankSum=-0.231;QD=26.45;ReadPosRankSum=-0.527;SOR=0.127	GT:AD:DP:GQ:PL	1/1:2,80:82:99:2197,206,0
3L	14785416	.	T	C	1420.77	.	AC=2;AF=1.00;AN=2;DP=55;ExcessHet=3.0103;FS=0.000;MLEAC=2;MLEAF=1.00;MQ=44.00;QD=26.31;SOR=0.931	GT:AD:DP:GQ:PL	1/1:0,54:54:99:1449,161,0
3L	14787055	.	G	A	1617.77	.	AC=2;AF=1.00;AN=2;DP=61;ExcessHet=3.0103;FS=0.000;MLEAC=2;MLEAF=1.00;MQ=43.86;QD=26.96;SOR=0.906	GT:AD:DP:GQ:PL	1/1:0,60:60:99:1646,180,0
3L	14787440	.	A	G	1793.77	.	AC=2;AF=1.00;AN=2;DP=65;ExcessHet=3.0103;FS=0.000;MLEAC=2;MLEAF=1.00;MQ=43.91;QD=27.60;SOR=0.723	GT:AD:DP:GQ:PL	1/1:0,65:65:99:1822,195,0
3L	14787749	.	G	A	1615.77	.	AC=2;AF=1.00;AN=2;DP=60;ExcessHet=3.0103;FS=0.000;MLEAC=2;MLEAF=1.00;MQ=43.97;QD=27.86;SOR=1.179	GT:AD:DP:GQ:PL	1/1:0,58:58:99:1644,174,0
3L	14787797	.	C	T	1421.77	.	AC=2;AF=1.00;AN=2;DP=55;ExcessHet=3.0103;FS=0.000;MLEAC=2;MLEAF=1.00;MQ=43.96;QD=26.33;SOR=1.445	GT:AD:DP:GQ:PL	1/1:0,54:54:99:1450,159,0
3L	14788099	.	G	A	1395.77	.	AC=2;AF=1.00;AN=2;DP=53;ExcessHet=3.0103;FS=0.000;MLEAC=2;MLEAF=1.00;MQ=43.96;QD=26.84;SOR=0.770	GT:AD:DP:GQ:PL	1/1:0,52:52:99:1424,154,0
3L	14788145	.	A	G	1197.77	.	AC=2;AF=1.00;AN=2;BaseQRankSum=-0.555;ClippingRankSum=0.000;DP=49;ExcessHet=3.0103;FS=0.000;MLEAC=2;MLEAF=1.00;MQ=43.96;MQRankSum=0.000;QD=24.44;ReadPosRankSum=1.885;SOR=0.296	GT:AD:DP:GQ:PL	1/1:1,48:49:99:1226,116,0
3L	14788253	.	G	A	740.77	.	AC=2;AF=1.00;AN=2;BaseQRankSum=1.747;ClippingRankSum=0.000;DP=33;ExcessHet=3.0103;FS=0.000;MLEAC=2;MLEAF=1.00;MQ=44.00;MQRankSum=0.000;QD=22.45;ReadPosRankSum=-0.489;SOR=0.275	GT:AD:DP:GQ:PL	1/1:1,32:33:87:769,87,0
3L	14788271	.	A	G	863.77	.	AC=2;AF=1.00;AN=2;DP=33;ExcessHet=3.0103;FS=0.000;MLEAC=2;MLEAF=1.00;MQ=44.00;QD=26.17;SOR=1.022	GT:AD:DP:GQ:PL	1/1:0,33:33:99:892,99,0
3L	14788407	.	C	G	1498.77	.	AC=2;AF=1.00;AN=2;DP=54;ExcessHet=3.0103;FS=0.000;MLEAC=2;MLEAF=1.00;MQ=43.91;QD=27.75;SOR=0.846	GT:AD:DP:GQ:PL	1/1:0,54:54:99:1527,162,0
3L	14788423	.	C	T	2470.77	.	AC=2;AF=1.00;AN=2;DP=56;ExcessHet=3.0103;FS=0.000;MLEAC=2;MLEAF=1.00;MQ=43.91;QD=27.33;SOR=1.009	GT:AD:DP:GQ:PL	1/1:0,56:56:99:2499,169,0
3L	14788424	.	A	C	2470.77	.	AC=2;AF=1.00;AN=2;DP=56;ExcessHet=3.0103;FS=0.000;MLEAC=2;MLEAF=1.00;MQ=43.91;QD=32.99;SOR=1.009	GT:AD:DP:GQ:PL	1/1:0,56:56:99:2499,169,0
3L	14788452	.	T	G	1497.77	.	AC=2;AF=1.00;AN=2;DP=57;ExcessHet=3.0103;FS=0.000;MLEAC=2;MLEAF=1.00;MQ=43.91;QD=26.28;SOR=0.800	GT:AD:DP:GQ:PL	1/1:0,57:57:99:1526,170,0
3L	14788542	.	A	C	1570.77	.	AC=2;AF=1.00;AN=2;DP=58;ExcessHet=3.0103;FS=0.000;MLEAC=2;MLEAF=1.00;MQ=43.97;QD=27.08;SOR=1.493	GT:AD:DP:GQ:PL	1/1:0,58:58:99:1599,173,0
3L	14788615	.	T	C	1716.77	.	AC=2;AF=1.00;AN=2;DP=62;ExcessHet=3.0103;FS=0.000;MLEAC=2;MLEAF=1.00;MQ=44.00;QD=27.69;SOR=1.430	GT:AD:DP:GQ:PL	1/1:0,62:62:99:1745,186,0
3L	14788805	.	G	T	1610.77	.	AC=2;AF=1.00;AN=2;DP=58;ExcessHet=3.0103;FS=0.000;MLEAC=2;MLEAF=1.00;MQ=44.00;QD=27.77;SOR=1.085	GT:AD:DP:GQ:PL	1/1:0,58:58:99:1639,174,0
3L	14788937	.	C	T	2196.77	.	AC=2;AF=1.00;AN=2;DP=79;ExcessHet=3.0103;FS=0.000;MLEAC=2;MLEAF=1.00;MQ=44.00;QD=27.81;SOR=0.824	GT:AD:DP:GQ:PL	1/1:0,79:79:99:2225,237,0
3L	14789472	.	C	T	1486.77	.	AC=2;AF=1.00;AN=2;DP=53;ExcessHet=3.0103;FS=0.000;MLEAC=2;MLEAF=1.00;MQ=43.96;QD=28.05;SOR=0.730	GT:AD:DP:GQ:PL	1/1:0,53:53:99:1515,159,0
3L	14789666	.	A	G	1509.77	.	AC=2;AF=1.00;AN=2;BaseQRankSum=1.755;ClippingRankSum=0.000;DP=56;ExcessHet=3.0103;FS=3.168;MLEAC=2;MLEAF=1.00;MQ=43.83;MQRankSum=-0.250;QD=26.96;ReadPosRankSum=-0.529;SOR=0.395	GT:AD:DP:GQ:PL	1/1:1,55:56:99:1538,158,0
3L	14789783	.	G	A	1464.77	.	AC=2;AF=1.00;AN=2;BaseQRankSum=0.744;ClippingRankSum=0.000;DP=56;ExcessHet=3.0103;FS=0.000;MLEAC=2;MLEAF=1.00;MQ=43.79;MQRankSum=-0.289;QD=26.16;ReadPosRankSum=-0.218;SOR=0.343	GT:AD:DP:GQ:PL	1/1:1,55:56:99:1493,140,0
3L	14789854	.	G	GCGCAGTACTATTGTCC	2984.73	.	AC=2;AF=1.00;AN=2;BaseQRankSum=-0.390;ClippingRankSum=0.000;DP=68;ExcessHet=3.0103;FS=0.000;MLEAC=2;MLEAF=1.00;MQ=43.80;MQRankSum=-0.300;QD=32.55;ReadPosRankSum=0.027;SOR=0.273	GT:AD:DP:GQ:PL	1/1:1,63:64:99:3022,139,0
3L	14790826	.	A	C	1680.77	.	AC=2;AF=1.00;AN=2;BaseQRankSum=1.798;ClippingRankSum=0.000;DP=61;ExcessHet=3.0103;FS=0.000;MLEAC=2;MLEAF=1.00;MQ=43.97;MQRankSum=0.000;QD=27.55;ReadPosRankSum=1.991;SOR=0.314	GT:AD:DP:GQ:PL	1/1:1,60:61:99:1709,173,0
3L	14790933	.	C	A	1661.77	.	AC=2;AF=1.00;AN=2;DP=61;ExcessHet=3.0103;FS=0.000;MLEAC=2;MLEAF=1.00;MQ=44.00;QD=27.70;SOR=0.760	GT:AD:DP:GQ:PL	1/1:0,60:60:99:1690,180,0
3L	14791060	.	A	C	1331.77	.	AC=2;AF=1.00;AN=2;DP=48;ExcessHet=3.0103;FS=0.000;MLEAC=2;MLEAF=1.00;MQ=43.96;QD=27.75;SOR=0.963	GT:AD:DP:GQ:PL	1/1:0,48:48:99:1360,144,0
3L	14791378	.	A	C	1561.77	.	AC=2;AF=1.00;AN=2;DP=57;ExcessHet=3.0103;FS=0.000;MLEAC=2;MLEAF=1.00;MQ=43.93;QD=27.40;SOR=1.238	GT:AD:DP:GQ:PL	1/1:0,57:57:99:1590,170,0
3L	14791648	.	GT	G	3490.73	.	AC=2;AF=1.00;AN=2;DP=81;ExcessHet=3.0103;FS=0.000;MLEAC=2;MLEAF=1.00;MQ=43.46;QD=28.62;SOR=0.941	GT:AD:DP:GQ:PL	1/1:0,79:79:99:3528,238,0
3L	14791652	.	AC	A	3535.73	.	AC=2;AF=1.00;AN=2;DP=78;ExcessHet=3.0103;FS=0.000;MLEAC=2;MLEAF=1.00;MQ=43.44;QD=27.87;SOR=0.855	GT:AD:DP:GQ:PL	1/1:0,78:78:99:3573,241,0
3L	14791654	.	TCTA	T	3472.73	.	AC=2;AF=1.00;AN=2;DP=78;ExcessHet=3.0103;FS=0.000;MLEAC=2;MLEAF=1.00;MQ=43.44;QD=31.06;SOR=0.855	GT:AD:DP:GQ:PL	1/1:0,78:78:99:3510,235,0
3L	14791658	.	C	G	3481.77	.	AC=2;AF=1.00;AN=2;DP=78;ExcessHet=3.0103;FS=0.000;MLEAC=2;MLEAF=1.00;MQ=43.44;QD=28.22;SOR=0.855	GT:AD:DP:GQ:PL	1/1:0,78:78:99:3510,235,0
3L	14791713	.	T	G	2096.77	.	AC=2;AF=1.00;AN=2;DP=80;ExcessHet=3.0103;FS=0.000;MLEAC=2;MLEAF=1.00;MQ=43.53;QD=26.54;SOR=0.824	GT:AD:DP:GQ:PL	1/1:0,79:79:99:2125,235,0
3L	14791832	.	A	G	2408.81	.	AC=1;AF=0.500;AN=2;BaseQRankSum=0.764;ClippingRankSum=0.000;DP=61;ExcessHet=3.0103;FS=0.000;MLEAC=1;MLEAF=0.500;MQ=42.73;MQRankSum=-1.085;QD=26.66;ReadPosRankSum=0.909;SOR=0.314	GT:AD:DP:GQ:PL	0/1:1,60:61:20:2437,0,20
3L	14791840	.	A	AAAAAAAAAATCCCTAAAG	2915.75	.	AC=2;AF=1.00;AN=2;BaseQRankSum=1.660;ClippingRankSum=0.000;DP=62;ExcessHet=3.0103;FS=0.000;MLEAC=2;MLEAF=1.00;MQ=42.75;MQRankSum=-1.048;QD=31.38;ReadPosRankSum=0.546;SOR=0.307	GT:AD:DP:GQ:PL	1/1:1,61:62:23:2953,23,0
3L	14792037	.	A	G	3128.77	.	AC=2;AF=1.00;AN=2;DP=73;ExcessHet=3.0103;FS=0.000;MLEAC=2;MLEAF=1.00;MQ=43.84;QD=36.52;SOR=0.869	GT:AD:DP:GQ:PL	1/1:0,72:72:99:3157,217,0
3L	14792041	.	C	T	3098.77	.	AC=2;AF=1.00;AN=2;DP=71;ExcessHet=3.0103;FS=0.000;MLEAC=2;MLEAF=1.00;MQ=43.83;QD=22.26;SOR=0.874	GT:AD:DP:GQ:PL	1/1:0,70:70:99:3127,214,0
3L	14792076	.	T	A	1758.77	.	AC=2;AF=1.00;AN=2;DP=69;ExcessHet=3.0103;FS=0.000;MLEAC=2;MLEAF=1.00;MQ=43.83;QD=25.86;SOR=1.022	GT:AD:DP:GQ:PL	1/1:0,68:68:99:1787,201,0
3L	14792550	.	AGACTTAAGTTT	A	3164.73	.	AC=2;AF=1.00;AN=2;DP=71;ExcessHet=3.0103;FS=0.000;MLEAC=2;MLEAF=1.00;MQ=43.97;QD=32.68;SOR=0.721	GT:AD:DP:GQ:PL	1/1:0,71:71:99:3202,217,0
3L	14792567	.	T	G	3202.77	.	AC=2;AF=1.00;AN=2;DP=73;ExcessHet=3.0103;FS=0.000;MLEAC=2;MLEAF=1.00;MQ=43.97;QD=27.56;SOR=0.720	GT:AD:DP:GQ:PL	1/1:0,73:73:99:3231,220,0
3L	14792840	.	G	A	1627.77	.	AC=2;AF=1.00;AN=2;DP=61;ExcessHet=3.0103;FS=0.000;MLEAC=2;MLEAF=1.00;MQ=43.94;QD=27.59;SOR=0.726	GT:AD:DP:GQ:PL	1/1:0,59:59:99:1656,177,0
3L	14793525	.	AT	A	2687.73	.	AC=2;AF=1.00;AN=2;BaseQRankSum=0.716;ClippingRankSum=0.000;DP=63;ExcessHet=3.0103;FS=0.000;MLEAC=2;MLEAF=1.00;MQ=44.00;MQRankSum=0.000;QD=26.15;ReadPosRankSum=-0.643;SOR=0.330	GT:AD:DP:GQ:PL	1/1:1,61:62:99:2725,145,0
3L	14793527	.	T	C	2696.77	.	AC=2;AF=1.00;AN=2;BaseQRankSum=1.388;ClippingRankSum=0.000;DP=63;ExcessHet=3.0103;FS=0.000;MLEAC=2;MLEAF=1.00;MQ=44.00;MQRankSum=0.000;QD=36.01;ReadPosRankSum=-0.671;SOR=0.330	GT:AD:DP:GQ:PL	1/1:1,61:62:99:2725,145,0
3L	14793529	.	G	A	2696.77	.	AC=2;AF=1.00;AN=2;BaseQRankSum=1.087;ClippingRankSum=0.000;DP=63;ExcessHet=3.0103;FS=0.000;MLEAC=2;MLEAF=1.00;MQ=44.00;MQRankSum=0.000;QD=30.57;ReadPosRankSum=-0.671;SOR=0.330	GT:AD:DP:GQ:PL	1/1:1,61:62:99:2725,145,0
3L	14793596	.	A	G	3340.77	.	AC=2;AF=1.00;AN=2;BaseQRankSum=1.022;ClippingRankSum=0.000;DP=78;ExcessHet=3.0103;FS=3.067;MLEAC=2;MLEAF=1.00;MQ=44.00;MQRankSum=0.000;QD=28.93;ReadPosRankSum=0.878;SOR=0.306	GT:AD:DP:GQ:PL	1/1:1,76:77:99:3369,190,0
3L	14793599	.	T	C	3347.77	.	AC=2;AF=1.00;AN=2;BaseQRankSum=-0.992;ClippingRankSum=0.000;DP=78;ExcessHet=3.0103;FS=0.000;MLEAC=2;MLEAF=1.00;MQ=44.00;MQRankSum=0.000;QD=30.69;ReadPosRankSum=1.013;SOR=0.223	GT:AD:DP:GQ:PL	1/1:1,76:77:99:3376,190,0
3L	14793618	.	C	T	3473.77	.	AC=2;AF=1.00;AN=2;DP=80;ExcessHet=3.0103;FS=0.000;MLEAC=2;MLEAF=1.00;MQ=44.00;QD=26.68;SOR=0.718	GT:AD:DP:GQ:PL	1/1:0,79:79:99:3502,238,0
3L	14793626	.	A	T	3474.77	.	AC=2;AF=1.00;AN=2;DP=79;ExcessHet=3.0103;FS=0.000;MLEAC=2;MLEAF=1.00;MQ=44.00;QD=26.28;SOR=0.744	GT:AD:DP:GQ:PL	1/1:0,78:78:99:3503,238,0
3L	14793676	.	T	TAA	2333.73	.	AC=2;AF=1.00;AN=2;DP=76;ExcessHet=3.0103;FS=0.000;MLEAC=2;MLEAF=1.00;MQ=44.00;QD=33.34;SOR=0.750	GT:AD:DP:GQ:PL	1/1:0,70:70:99:2371,216,0
3L	14793696	.	A	G	1836.77	.	AC=2;AF=1.00;AN=2;DP=67;ExcessHet=3.0103;FS=0.000;MLEAC=2;MLEAF=1.00;MQ=44.00;QD=27.41;SOR=0.849	GT:AD:DP:GQ:PL	1/1:0,67:67:99:1865,200,0
3L	14793731	.	C	T	2166.77	.	AC=2;AF=1.00;AN=2;BaseQRankSum=1.518;ClippingRankSum=0.000;DP=77;ExcessHet=3.0103;FS=0.000;MLEAC=2;MLEAF=1.00;MQ=43.97;MQRankSum=0.000;QD=28.14;ReadPosRankSum=1.172;SOR=0.245	GT:AD:DP:GQ:PL	1/1:1,76:77:99:2195,205,0
3L	14793984	.	T	C	1912.77	.	AC=2;AF=1.00;AN=2;DP=71;ExcessHet=3.0103;FS=0.000;MLEAC=2;MLEAF=1.00;MQ=43.93;QD=27.33;SOR=0.750	GT:AD:DP:GQ:PL	1/1:0,70:70:99:1941,209,0
3L	14794258	.	T	A	2923.77	.	AC=2;AF=1.00;AN=2;DP=73;ExcessHet=3.0103;FS=0.000;MLEAC=2;MLEAF=1.00;MQ=44.00;QD=30.98;SOR=1.073	GT:AD:DP:GQ:PL	1/1:0,72:72:99:2952,217,0
3L	14794283	.	C	T	2844.77	.	AC=2;AF=1.00;AN=2;DP=68;ExcessHet=3.0103;FS=0.000;MLEAC=2;MLEAF=1.00;MQ=44.00;QD=35.83;SOR=1.146	GT:AD:DP:GQ:PL	1/1:0,67:67:99:2873,208,0
3L	14794584	.	G	A	1792.77	.	AC=2;AF=1.00;AN=2;DP=65;ExcessHet=3.0103;FS=0.000;MLEAC=2;MLEAF=1.00;MQ=44.00;QD=28.01;SOR=1.214	GT:AD:DP:GQ:PL	1/1:0,64:64:99:1821,192,0
3L	14795296	.	C	T	1577.77	.	AC=2;AF=1.00;AN=2;DP=56;ExcessHet=3.0103;FS=0.000;MLEAC=2;MLEAF=1.00;MQ=43.91;QD=28.17;SOR=0.841	GT:AD:DP:GQ:PL	1/1:0,56:56:99:1606,168,0
3L	14795656	.	T	C	1760.77	.	AC=2;AF=1.00;AN=2;BaseQRankSum=-1.523;ClippingRankSum=0.000;DP=66;ExcessHet=3.0103;FS=0.000;MLEAC=2;MLEAF=1.00;MQ=43.96;MQRankSum=0.000;QD=26.68;ReadPosRankSum=1.359;SOR=0.437	GT:AD:DP:GQ:PL	1/1:1,65:66:99:1789,168,0
3L	14795730	.	C	A	1516.77	.	AC=2;AF=1.00;AN=2;BaseQRankSum=1.025;ClippingRankSum=0.000;DP=57;ExcessHet=3.0103;FS=0.000;MLEAC=2;MLEAF=1.00;MQ=43.97;MQRankSum=0.000;QD=27.09;ReadPosRankSum=-0.608;SOR=0.343	GT:AD:DP:GQ:PL	1/1:1,55:56:99:1545,140,0
3L	14795841	.	G	T	1929.77	.	AC=2;AF=1.00;AN=2;DP=45;ExcessHet=3.0103;FS=0.000;MLEAC=2;MLEAF=1.00;MQ=43.96;QD=31.12;SOR=1.154	GT:AD:DP:GQ:PL	1/1:0,45:45:99:1958,135,0
3L	14795847	.	C	T	2037.77	.	AC=2;AF=1.00;AN=2;DP=47;ExcessHet=3.0103;FS=0.000;MLEAC=2;MLEAF=1.00;MQ=43.96;QD=25.32;SOR=1.251	GT:AD:DP:GQ:PL	1/1:0,47:47:99:2066,144,0
3L	14796135	.	T	C	1635.77	.	AC=2;AF=1.00;AN=2;DP=61;ExcessHet=3.0103;FS=0.000;MLEAC=2;MLEAF=1.00;MQ=44.00;QD=26.82;SOR=1.292	GT:AD:DP:GQ:PL	1/1:0,61:61:99:1664,182,0
3L	14797170	.	G	A	749.77	.	AC=2;AF=1.00;AN=2;DP=30;ExcessHet=3.0103;FS=0.000;MLEAC=2;MLEAF=1.00;MQ=43.77;QD=25.85;SOR=0.760	GT:AD:DP:GQ:PL	1/1:0,29:29:86:778,86,0
3L	14797231	.	T	C	699.77	.	AC=2;AF=1.00;AN=2;DP=27;ExcessHet=3.0103;FS=0.000;MLEAC=2;MLEAF=1.00;MQ=43.82;QD=25.92;SOR=1.528	GT:AD:DP:GQ:PL	1/1:0,27:27:80:728,80,0
3L	14797593	.	C	T	800.77	.	AC=2;AF=1.00;AN=2;BaseQRankSum=0.867;ClippingRankSum=0.000;DP=34;ExcessHet=3.0103;FS=3.424;MLEAC=2;MLEAF=1.00;MQ=43.63;MQRankSum=-0.392;QD=24.27;ReadPosRankSum=-0.489;SOR=0.618	GT:AD:DP:GQ:PL	1/1:1,32:33:72:829,72,0
3L	14797861	.	G	A	1510.77	.	AC=2;AF=1.00;AN=2;DP=57;ExcessHet=3.0103;FS=0.000;MLEAC=2;MLEAF=1.00;MQ=43.78;QD=26.98;SOR=1.101	GT:AD:DP:GQ:PL	1/1:0,56:56:99:1539,168,0
3L	14798968	.	A	G	1516.77	.	AC=2;AF=1.00;AN=2;DP=56;ExcessHet=3.0103;FS=0.000;MLEAC=2;MLEAF=1.00;MQ=43.93;QD=28.09;SOR=1.022	GT:AD:DP:GQ:PL	1/1:0,54:54:99:1545,162,0
3L	14799067	.	A	C	1243.77	.	AC=2;AF=1.00;AN=2;DP=49;ExcessHet=3.0103;FS=0.000;MLEAC=2;MLEAF=1.00;MQ=43.52;QD=25.91;SOR=1.067	GT:AD:DP:GQ:PL	1/1:0,48:48:99:1272,142,0
3L	14799149	.	C	G	762.77	.	AC=2;AF=1.00;AN=2;DP=30;ExcessHet=3.0103;FS=0.000;MLEAC=2;MLEAF=1.00;MQ=43.76;QD=26.30;SOR=2.546	GT:AD:DP:GQ:PL	1/1:0,29:29:86:791,86,0
3L	14799644	.	AC	A	1990.73	.	AC=2;AF=1.00;AN=2;DP=75;ExcessHet=3.0103;FS=0.000;MLEAC=2;MLEAF=1.00;MQ=43.92;QD=27.65;SOR=1.073	GT:AD:DP:GQ:PL	1/1:0,72:72:99:2028,216,0
3L	14799778	.	T	C	1962.77	.	AC=2;AF=1.00;AN=2;DP=72;ExcessHet=3.0103;FS=0.000;MLEAC=2;MLEAF=1.00;MQ=43.80;QD=27.26;SOR=1.148	GT:AD:DP:GQ:PL	1/1:0,72:72:99:1991,214,0
3L	14799873	.	GAA	G	1524.73	.	AC=2;AF=1.00;AN=2;DP=64;ExcessHet=3.0103;FS=0.000;MLEAC=2;MLEAF=1.00;MQ=44.00;QD=26.75;SOR=0.970	GT:AD:DP:GQ:PL	1/1:2,55:57:99:1562,144,0
3L	14799977	.	A	C	1722.77	.	AC=2;AF=1.00;AN=2;DP=62;ExcessHet=3.0103;FS=0.000;MLEAC=2;MLEAF=1.00;MQ=43.73;QD=28.24;SOR=0.865	GT:AD:DP:GQ:PL	1/1:0,61:61:99:1751,183,0
3L	14800123	.	CAACAAAAATATT	C	1919.94	.	AC=2;AF=1.00;AN=2;BaseQRankSum=-0.737;ClippingRankSum=0.000;DP=55;ExcessHet=3.0103;FS=3.388;MLEAC=2;MLEAF=1.00;MQ=43.69;MQRankSum=0.000;QD=26.87;ReadPosRankSum=0.939;SOR=0.563	GT:AD:DP:GQ:PL	1/1:1,47:48:13:1957,13,0
3L	14801334	.	TA	T	1251.73	.	AC=2;AF=1.00;AN=2;BaseQRankSum=-1.605;ClippingRankSum=0.000;DP=69;ExcessHet=3.0103;FS=0.000;MLEAC=2;MLEAF=1.00;MQ=44.16;MQRankSum=0.252;QD=19.56;ReadPosRankSum=0.975;SOR=0.362	GT:AD:DP:GQ:PL	1/1:1,63:64:99:1289,168,0
3L	14802093	.	C	T	3089.77	.	AC=2;AF=1.00;AN=2;DP=70;ExcessHet=3.0103;FS=0.000;MLEAC=2;MLEAF=1.00;MQ=43.97;QD=29.60;SOR=0.874	GT:AD:DP:GQ:PL	1/1:0,70:70:99:3118,214,0
3L	14802101	.	A	G	3176.77	.	AC=2;AF=1.00;AN=2;DP=74;ExcessHet=3.0103;FS=0.000;MLEAC=2;MLEAF=1.00;MQ=43.97;QD=31.60;SOR=0.804	GT:AD:DP:GQ:PL	1/1:0,74:74:99:3205,223,0
3L	14802128	.	G	C	1916.77	.	AC=2;AF=1.00;AN=2;DP=68;ExcessHet=3.0103;FS=0.000;MLEAC=2;MLEAF=1.00;MQ=43.97;QD=28.19;SOR=0.814	GT:AD:DP:GQ:PL	1/1:0,68:68:99:1945,204,0
3L	14802235	.	A	G	1952.77	.	AC=2;AF=1.00;AN=2;DP=72;ExcessHet=3.0103;FS=0.000;MLEAC=2;MLEAF=1.00;MQ=43.97;QD=27.12;SOR=0.807	GT:AD:DP:GQ:PL	1/1:0,72:72:99:1981,215,0
3L	14802317	.	A	T	1751.77	.	AC=2;AF=1.00;AN=2;BaseQRankSum=0.213;ClippingRankSum=0.000;DP=67;ExcessHet=3.0103;FS=3.637;MLEAC=2;MLEAF=1.00;MQ=43.97;MQRankSum=0.000;QD=26.15;ReadPosRankSum=-1.216;SOR=0.722	GT:AD:DP:GQ:PL	1/1:1,66:67:99:1780,173,0
3L	14802377	.	C	A	1990.77	.	AC=2;AF=1.00;AN=2;BaseQRankSum=0.076;ClippingRankSum=0.000;DP=71;ExcessHet=3.0103;FS=0.000;MLEAC=2;MLEAF=1.00;MQ=44.00;MQRankSum=0.000;QD=28.04;ReadPosRankSum=0.854;SOR=0.246	GT:AD:DP:GQ:PL	1/1:1,70:71:99:2019,185,0
3L	14802455	.	G	A	2103.77	.	AC=2;AF=1.00;AN=2;BaseQRankSum=-1.039;ClippingRankSum=0.000;DP=76;ExcessHet=3.0103;FS=0.000;MLEAC=2;MLEAF=1.00;MQ=44.00;MQRankSum=0.000;QD=27.68;ReadPosRankSum=-0.581;SOR=0.234	GT:AD:DP:GQ:PL	1/1:1,75:76:99:2132,199,0
3L	14803262	.	G	T	1544.77	.	AC=2;AF=1.00;AN=2;BaseQRankSum=0.945;ClippingRankSum=0.000;DP=58;ExcessHet=3.0103;FS=3.409;MLEAC=2;MLEAF=1.00;MQ=44.00;MQRankSum=0.000;QD=27.10;ReadPosRankSum=-0.496;SOR=0.568	GT:AD:DP:GQ:PL	1/1:1,56:57:99:1573,143,0
3L	14803359	.	C	T	1836.77	.	AC=2;AF=1.00;AN=2;BaseQRankSum=1.797;ClippingRankSum=0.000;DP=67;ExcessHet=3.0103;FS=3.209;MLEAC=2;MLEAF=1.00;MQ=44.00;MQRankSum=0.000;QD=27.41;ReadPosRankSum=1.826;SOR=0.416	GT:AD:DP:GQ:PL	1/1:1,66:67:99:1865,191,0
3L	14803436	.	C	T	1873.77	.	AC=2;AF=1.00;AN=2;DP=68;ExcessHet=3.0103;FS=0.000;MLEAC=2;MLEAF=1.00;MQ=43.97;QD=27.56;SOR=0.752	GT:AD:DP:GQ:PL	1/1:0,68:68:99:1902,204,0
3L	14803537	.	T	G	3258.77	.	AC=2;AF=1.00;AN=2;DP=75;ExcessHet=3.0103;FS=0.000;MLEAC=2;MLEAF=1.00;MQ=43.97;QD=34.17;SOR=0.804	GT:AD:DP:GQ:PL	1/1:0,74:74:99:3287,229,0
3L	14803552	.	G	C	3276.77	.	AC=2;AF=1.00;AN=2;DP=76;ExcessHet=3.0103;FS=0.000;MLEAC=2;MLEAF=1.00;MQ=43.97;QD=33.01;SOR=0.832	GT:AD:DP:GQ:PL	1/1:0,75:75:99:3305,229,0
3L	14803626	.	T	TA	2211.73	.	AC=2;AF=1.00;AN=2;DP=93;ExcessHet=3.0103;FS=0.000;MLEAC=2;MLEAF=1.00;MQ=43.98;QD=24.30;SOR=1.255	GT:AD:DP:GQ:PL	1/1:0,91:91:99:2249,272,0
3L	14803728	.	C	A	2015.77	.	AC=2;AF=1.00;AN=2;DP=72;ExcessHet=3.0103;FS=0.000;MLEAC=2;MLEAF=1.00;MQ=43.97;QD=28.00;SOR=0.693	GT:AD:DP:GQ:PL	1/1:0,72:72:99:2044,216,0
3L	14803762	.	GT	G	1437.73	.	AC=2;AF=1.00;AN=2;BaseQRankSum=-1.792;ClippingRankSum=0.000;DP=75;ExcessHet=3.0103;FS=3.209;MLEAC=2;MLEAF=1.00;MQ=44.00;MQRankSum=0.000;QD=21.46;ReadPosRankSum=1.733;SOR=0.416	GT:AD:DP:GQ:PL	1/1:1,66:67:99:1475,175,0
3L	14803972	.	G	T	1964.77	.	AC=2;AF=1.00;AN=2;BaseQRankSum=-0.151;ClippingRankSum=0.000;DP=72;ExcessHet=3.0103;FS=0.000;MLEAC=2;MLEAF=1.00;MQ=44.00;MQRankSum=0.000;QD=27.29;ReadPosRankSum=-0.559;SOR=0.258	GT:AD:DP:GQ:PL	1/1:1,71:72:99:1993,188,0
3L	14804266	.	A	C	3520.77	.	AC=2;AF=1.00;AN=2;DP=80;ExcessHet=3.0103;FS=0.000;MLEAC=2;MLEAF=1.00;MQ=43.98;QD=26.96;SOR=0.743	GT:AD:DP:GQ:PL	1/1:0,80:80:99:3549,247,0
3L	14804276	.	A	G	3461.77	.	AC=2;AF=1.00;AN=2;DP=79;ExcessHet=3.0103;FS=0.000;MLEAC=2;MLEAF=1.00;MQ=43.98;QD=32.35;SOR=0.824	GT:AD:DP:GQ:PL	1/1:0,79:79:99:3490,241,0
3L	14804287	.	A	G	2194.77	.	AC=2;AF=1.00;AN=2;DP=78;ExcessHet=3.0103;FS=0.000;MLEAC=2;MLEAF=1.00;MQ=43.95;QD=28.14;SOR=0.693	GT:AD:DP:GQ:PL	1/1:0,78:78:99:2223,234,0
3L	14804309	.	C	A	2196.77	.	AC=2;AF=1.00;AN=2;DP=79;ExcessHet=3.0103;FS=0.000;MLEAC=2;MLEAF=1.00;MQ=43.93;QD=27.81;SOR=0.881	GT:AD:DP:GQ:PL	1/1:0,79:79:99:2225,237,0
3L	14804345	.	T	C	1925.77	.	AC=2;AF=1.00;AN=2;DP=72;ExcessHet=3.0103;FS=0.000;MLEAC=2;MLEAF=1.00;MQ=43.89;QD=26.75;SOR=1.148	GT:AD:DP:GQ:PL	1/1:0,72:72:99:1954,214,0
3L	14804362	.	A	T	1952.77	.	AC=2;AF=1.00;AN=2;DP=72;ExcessHet=3.0103;FS=0.000;MLEAC=2;MLEAF=1.00;MQ=43.89;QD=27.12;SOR=1.073	GT:AD:DP:GQ:PL	1/1:0,72:72:99:1981,216,0
3L	14804533	.	A	AT	1522.73	.	AC=2;AF=1.00;AN=2;DP=75;ExcessHet=3.0103;FS=0.000;MLEAC=2;MLEAF=1.00;MQ=43.97;QD=21.45;SOR=0.721	GT:AD:DP:GQ:PL	1/1:0,71:71:99:1560,211,0
3L	14804548	.	C	T	1821.77	.	AC=2;AF=1.00;AN=2;DP=65;ExcessHet=3.0103;FS=0.000;MLEAC=2;MLEAF=1.00;MQ=44.00;QD=28.03;SOR=0.723	GT:AD:DP:GQ:PL	1/1:0,65:65:99:1850,195,0
3L	14805108	.	G	C	1677.77	.	AC=2;AF=1.00;AN=2;DP=60;ExcessHet=3.0103;FS=0.000;MLEAC=2;MLEAF=1.00;MQ=44.00;QD=27.96;SOR=1.355	GT:AD:DP:GQ:PL	1/1:0,60:60:99:1706,180,0
3L	14805268	.	C	T	3396.77	.	AC=2;AF=1.00;AN=2;DP=77;ExcessHet=3.0103;FS=0.000;MLEAC=2;MLEAF=1.00;MQ=43.63;QD=29.85;SOR=1.150	GT:AD:DP:GQ:PL	1/1:0,77:77:99:3425,232,0
3L	14805270	.	A	G	3441.77	.	AC=2;AF=1.00;AN=2;DP=74;ExcessHet=3.0103;FS=0.000;MLEAC=2;MLEAF=1.00;MQ=43.62;QD=26.52;SOR=1.061	GT:AD:DP:GQ:PL	1/1:0,74:74:99:3470,235,0
3L	14805279	.	A	AAAG	1271.73	.	AC=2;AF=1.00;AN=2;BaseQRankSum=-0.824;ClippingRankSum=0.000;DP=77;ExcessHet=3.0103;FS=5.891;MLEAC=2;MLEAF=1.00;MQ=43.63;MQRankSum=0.638;QD=17.19;ReadPosRankSum=1.473;SOR=0.094	GT:AD:DP:GQ:PL	1/1:3,71:74:99:1309,152,0
3L	14805283	.	G	A	1279.77	.	AC=2;AF=1.00;AN=2;BaseQRankSum=2.231;ClippingRankSum=0.000;DP=79;ExcessHet=3.0103;FS=5.950;MLEAC=2;MLEAF=1.00;MQ=43.64;MQRankSum=0.653;QD=17.77;ReadPosRankSum=1.579;SOR=0.089	GT:AD:DP:GQ:PL	1/1:3,69:72:99:1308,147,0
3L	14805285	.	A	AG	3520.73	.	AC=2;AF=1.00;AN=2;DP=78;ExcessHet=3.0103;FS=0.000;MLEAC=2;MLEAF=1.00;MQ=43.66;QD=33.01;SOR=0.917	GT:AD:DP:GQ:PL	1/1:0,78:78:99:3558,244,0
3L	14805329	.	G	T	2230.77	.	AC=2;AF=1.00;AN=2;DP=79;ExcessHet=3.0103;FS=0.000;MLEAC=2;MLEAF=1.00;MQ=43.75;QD=28.24;SOR=0.881	GT:AD:DP:GQ:PL	1/1:0,79:79:99:2259,237,0
3L	14805357	.	A	C	2101.77	.	AC=2;AF=1.00;AN=2;DP=78;ExcessHet=3.0103;FS=0.000;MLEAC=2;MLEAF=1.00;MQ=43.85;QD=26.95;SOR=0.976	GT:AD:DP:GQ:PL	1/1:0,78:78:99:2130,232,0
3L	14805436	.	T	C	1798.77	.	AC=2;AF=1.00;AN=2;DP=65;ExcessHet=3.0103;FS=0.000;MLEAC=2;MLEAF=1.00;MQ=43.94;QD=27.67;SOR=0.723	GT:AD:DP:GQ:PL	1/1:0,65:65:99:1827,195,0
3L	14805479	.	T	TA	2891.73	.	AC=2;AF=1.00;AN=2;DP=72;ExcessHet=3.0103;FS=0.000;MLEAC=2;MLEAF=1.00;MQ=43.95;QD=29.84;SOR=1.376	GT:AD:DP:GQ:PL	1/1:0,66:66:99:2929,205,0
3L	14805497	.	G	T	3072.77	.	AC=2;AF=1.00;AN=2;DP=74;ExcessHet=3.0103;FS=0.000;MLEAC=2;MLEAF=1.00;MQ=43.95;QD=30.78;SOR=1.061	GT:AD:DP:GQ:PL	1/1:0,74:74:99:3101,222,0
3L	14806111	.	G	A	302.77	.	AC=2;AF=1.00;AN=2;DP=13;ExcessHet=3.0103;FS=0.000;MLEAC=2;MLEAF=1.00;MQ=44.25;QD=25.23;SOR=2.670	GT:AD:DP:GQ:PL	1/1:0,12:12:36:331,36,0
3L	14806874	.	G	C	1878.77	.	AC=2;AF=1.00;AN=2;DP=67;ExcessHet=3.0103;FS=0.000;MLEAC=2;MLEAF=1.00;MQ=44.00;QD=28.04;SOR=0.849	GT:AD:DP:GQ:PL	1/1:0,67:67:99:1907,201,0
3L	14806953	.	A	T	1928.77	.	AC=2;AF=1.00;AN=2;DP=70;ExcessHet=3.0103;FS=0.000;MLEAC=2;MLEAF=1.00;MQ=44.00;QD=27.55;SOR=0.693	GT:AD:DP:GQ:PL	1/1:0,70:70:99:1957,210,0
3L	14806984	.	TC	T	1582.73	.	AC=2;AF=1.00;AN=2;DP=69;ExcessHet=3.0103;FS=0.000;MLEAC=2;MLEAF=1.00;MQ=44.16;QD=24.35;SOR=0.854	GT:AD:DP:GQ:PL	1/1:0,65:65:99:1620,195,0
3L	14807030	.	T	G	2065.77	.	AC=2;AF=1.00;AN=2;DP=75;ExcessHet=3.0103;FS=0.000;MLEAC=2;MLEAF=1.00;MQ=44.15;QD=27.54;SOR=0.892	GT:AD:DP:GQ:PL	1/1:0,75:75:99:2094,224,0
3L	14807067	.	G	A	1778.77	.	AC=2;AF=1.00;AN=2;DP=64;ExcessHet=3.0103;FS=0.000;MLEAC=2;MLEAF=1.00;MQ=44.17;QD=27.79;SOR=0.756	GT:AD:DP:GQ:PL	1/1:0,64:64:99:1807,192,0
3L	14807113	.	C	T	1942.77	.	AC=2;AF=1.00;AN=2;DP=70;ExcessHet=3.0103;FS=0.000;MLEAC=2;MLEAF=1.00;MQ=44.16;QD=28.16;SOR=0.910	GT:AD:DP:GQ:PL	1/1:0,69:69:99:1971,207,0
3L	14807226	.	C	A	1510.77	.	AC=2;AF=1.00;AN=2;DP=74;ExcessHet=3.0103;FS=0.000;MLEAC=2;MLEAF=1.00;MQ=44.00;QD=22.22;SOR=0.752	GT:AD:DP:GQ:PL	1/1:0,68:68:99:1539,203,0
3L	14807234	.	A	T	2075.77	.	AC=2;AF=1.00;AN=2;BaseQRankSum=2.232;ClippingRankSum=0.000;DP=77;ExcessHet=3.0103;FS=0.000;MLEAC=2;MLEAF=1.00;MQ=44.00;MQRankSum=0.000;QD=26.96;ReadPosRankSum=-0.546;SOR=0.719	GT:AD:DP:GQ:PL	1/1:2,75:77:99:2104,181,0
3L	14808192	.	C	T	1900.77	.	AC=2;AF=1.00;AN=2;DP=69;ExcessHet=3.0103;FS=0.000;MLEAC=2;MLEAF=1.00;MQ=43.94;QD=27.95;SOR=0.693	GT:AD:DP:GQ:PL	1/1:0,68:68:99:1929,203,0
3L	14808261	.	A	AT	3546.73	.	AC=2;AF=1.00;AN=2;BaseQRankSum=-1.681;ClippingRankSum=0.000;DP=81;ExcessHet=3.0103;FS=3.174;MLEAC=2;MLEAF=1.00;MQ=43.88;MQRankSum=-0.131;QD=28.32;ReadPosRankSum=1.583;SOR=0.382	GT:AD:DP:GQ:PL	1/1:1,80:81:99:3584,233,0
3L	14808266	.	TA	T	3519.73	.	AC=2;AF=1.00;AN=2;DP=83;ExcessHet=3.0103;FS=0.000;MLEAC=2;MLEAF=1.00;MQ=43.88;QD=32.76;SOR=0.717	GT:AD:DP:GQ:PL	1/1:0,83:83:99:3557,250,0
3L	14808611	.	T	C	2222.77	.	AC=2;AF=1.00;AN=2;DP=80;ExcessHet=3.0103;FS=0.000;MLEAC=2;MLEAF=1.00;MQ=43.98;QD=27.78;SOR=0.850	GT:AD:DP:GQ:PL	1/1:0,80:80:99:2251,240,0
3L	14808774	.	T	C	2053.77	.	AC=2;AF=1.00;AN=2;DP=75;ExcessHet=3.0103;FS=0.000;MLEAC=2;MLEAF=1.00;MQ=43.97;QD=27.75;SOR=1.641	GT:AD:DP:GQ:PL	1/1:0,74:74:99:2082,222,0
3L	14808933	.	T	TTTGGCGC	2509.73	.	AC=2;AF=1.00;AN=2;DP=55;ExcessHet=3.0103;FS=0.000;MLEAC=2;MLEAF=1.00;MQ=43.96;QD=31.20;SOR=0.892	GT:AD:DP:GQ:PL	1/1:0,53:53:99:2547,171,0
3L	14809210	.	G	A	2132.77	.	AC=2;AF=1.00;AN=2;BaseQRankSum=1.807;ClippingRankSum=0.000;DP=79;ExcessHet=3.0103;FS=3.066;MLEAC=2;MLEAF=1.00;MQ=44.00;MQRankSum=0.000;QD=27.00;ReadPosRankSum=-0.601;SOR=0.304	GT:AD:DP:GQ:PL	1/1:1,78:79:99:2161,227,0
3L	14809315	.	C	G	1998.77	.	AC=2;AF=1.00;AN=2;DP=74;ExcessHet=3.0103;FS=0.000;MLEAC=2;MLEAF=1.00;MQ=44.00;QD=27.38;SOR=0.836	GT:AD:DP:GQ:PL	1/1:0,73:73:99:2027,218,0
3L	14809377	.	T	A	1771.77	.	AC=2;AF=1.00;AN=2;DP=67;ExcessHet=3.0103;FS=0.000;MLEAC=2;MLEAF=1.00;MQ=44.00;QD=26.44;SOR=0.784	GT:AD:DP:GQ:PL	1/1:0,67:67:99:1800,200,0
3L	14809637	.	CTT	C	1723.73	.	AC=2;AF=1.00;AN=2;DP=62;ExcessHet=3.0103;FS=0.000;MLEAC=2;MLEAF=1.00;MQ=43.94;QD=30.78;SOR=0.922	GT:AD:DP:GQ:PL	1/1:0,56:56:99:1761,169,0
3L	14809742	.	A	T	1585.77	.	AC=2;AF=1.00;AN=2;DP=58;ExcessHet=3.0103;FS=0.000;MLEAC=2;MLEAF=1.00;MQ=43.97;QD=27.82;SOR=1.453	GT:AD:DP:GQ:PL	1/1:0,57:57:99:1614,171,0
3L	14810059	.	GAA	G	1621.73	.	AC=2;AF=1.00;AN=2;DP=56;ExcessHet=3.0103;FS=0.000;MLEAC=2;MLEAF=1.00;MQ=43.30;QD=30.60;SOR=0.730	GT:AD:DP:GQ:PL	1/1:0,53:53:99:1659,159,0
3L	14810081	.	G	A	1548.77	.	AC=2;AF=1.00;AN=2;DP=57;ExcessHet=3.0103;FS=0.000;MLEAC=2;MLEAF=1.00;MQ=43.24;QD=27.17;SOR=0.800	GT:AD:DP:GQ:PL	1/1:0,57:57:99:1577,171,0
3L	14810134	.	T	TA	2617.73	.	AC=2;AF=1.00;AN=2;DP=59;ExcessHet=3.0103;FS=0.000;MLEAC=2;MLEAF=1.00;MQ=43.01;QD=33.07;SOR=1.034	GT:AD:DP:GQ:PL	1/1:0,59:59:99:2655,178,0
3L	14810137	.	G	A	2671.77	.	AC=2;AF=1.00;AN=2;DP=59;ExcessHet=3.0103;FS=0.000;MLEAC=2;MLEAF=1.00;MQ=43.01;QD=30.12;SOR=1.034	GT:AD:DP:GQ:PL	1/1:0,59:59:99:2700,181,0
3L	14810138	.	GGC	G	2662.73	.	AC=2;AF=1.00;AN=2;DP=59;ExcessHet=3.0103;FS=0.000;MLEAC=2;MLEAF=1.00;MQ=43.01;QD=29.70;SOR=1.123	GT:AD:DP:GQ:PL	1/1:0,59:59:99:2700,181,0
3L	14810142	.	T	A	2671.77	.	AC=2;AF=1.00;AN=2;DP=57;ExcessHet=3.0103;FS=0.000;MLEAC=2;MLEAF=1.00;MQ=43.01;QD=30.29;SOR=1.047	GT:AD:DP:GQ:PL	1/1:0,57:57:99:2700,181,0
3L	14810144	.	T	TAGTAG	2752.73	.	AC=2;AF=1.00;AN=2;DP=57;ExcessHet=3.0103;FS=0.000;MLEAC=2;MLEAF=1.00;MQ=43.01;QD=33.52;SOR=1.047	GT:AD:DP:GQ:PL	1/1:0,57:57:99:2790,187,0
3L	14810147	.	AAAC	A	2839.73	.	AC=2;AF=1.00;AN=2;DP=62;ExcessHet=3.0103;FS=0.000;MLEAC=2;MLEAF=1.00;MQ=43.06;QD=30.11;SOR=0.826	GT:AD:DP:GQ:PL	1/1:0,62:62:99:2877,196,0
3L	14810156	.	T	A	2766.77	.	AC=2;AF=1.00;AN=2;DP=64;ExcessHet=3.0103;FS=0.000;MLEAC=2;MLEAF=1.00;MQ=43.06;QD=32.54;SOR=0.756	GT:AD:DP:GQ:PL	1/1:0,64:64:99:2795,193,0
3L	14810183	.	T	C	1666.77	.	AC=2;AF=1.00;AN=2;DP=62;ExcessHet=3.0103;FS=0.000;MLEAC=2;MLEAF=1.00;MQ=43.17;QD=26.88;SOR=0.758	GT:AD:DP:GQ:PL	1/1:0,62:62:99:1695,185,0
3L	14810467	.	G	A	3283.77	.	AC=2;AF=1.00;AN=2;DP=74;ExcessHet=3.0103;FS=0.000;MLEAC=2;MLEAF=1.00;MQ=43.57;QD=29.34;SOR=0.804	GT:AD:DP:GQ:PL	1/1:0,74:74:99:3312,229,0
3L	14810483	.	AATT	A	3321.73	.	AC=2;AF=1.00;AN=2;DP=75;ExcessHet=3.0103;FS=0.000;MLEAC=2;MLEAF=1.00;MQ=43.57;QD=28.34;SOR=0.892	GT:AD:DP:GQ:PL	1/1:0,75:75:99:3359,226,0
3L	14810488	.	ACCCCGCGAAAGCGC	A	3292.73	.	AC=2;AF=1.00;AN=2;DP=73;ExcessHet=3.0103;FS=0.000;MLEAC=2;MLEAF=1.00;MQ=43.56;QD=31.53;SOR=0.836	GT:AD:DP:GQ:PL	1/1:0,73:73:99:3330,223,0
3L	14810503	.	G	GT	3247.73	.	AC=2;AF=1.00;AN=2;DP=73;ExcessHet=3.0103;FS=0.000;MLEAC=2;MLEAF=1.00;MQ=43.56;QD=35.41;SOR=0.836	GT:AD:DP:GQ:PL	1/1:0,73:73:99:3285,220,0
3L	14810711	.	T	A	1791.77	.	AC=2;AF=1.00;AN=2;DP=67;ExcessHet=3.0103;FS=0.000;MLEAC=2;MLEAF=1.00;MQ=43.97;QD=27.57;SOR=1.249	GT:AD:DP:GQ:PL	1/1:0,65:65:99:1820,193,0
3L	14810797	.	T	C	1815.77	.	AC=2;AF=1.00;AN=2;DP=70;ExcessHet=3.0103;FS=0.000;MLEAC=2;MLEAF=1.00;MQ=43.94;QD=26.70;SOR=1.179	GT:AD:DP:GQ:PL	1/1:0,68:68:99:1844,202,0
3L	14811033	.	A	T	1949.77	.	AC=2;AF=1.00;AN=2;DP=72;ExcessHet=3.0103;FS=0.000;MLEAC=2;MLEAF=1.00;MQ=44.07;QD=27.08;SOR=0.934	GT:AD:DP:GQ:PL	1/1:0,72:72:99:1978,215,0
3L	14811053	.	CTTT	C	2603.73	.	AC=2;AF=1.00;AN=2;DP=73;ExcessHet=3.0103;FS=0.000;MLEAC=2;MLEAF=1.00;MQ=44.11;QD=30.60;SOR=0.925	GT:AD:DP:GQ:PL	1/1:0,70:70:99:2641,209,0
3L	14811197	.	G	T	1969.77	.	AC=2;AF=1.00;AN=2;DP=70;ExcessHet=3.0103;FS=0.000;MLEAC=2;MLEAF=1.00;MQ=44.00;QD=28.14;SOR=1.163	GT:AD:DP:GQ:PL	1/1:0,70:70:99:1998,210,0
3L	14812290	.	G	T	2055.77	.	AC=2;AF=1.00;AN=2;DP=73;ExcessHet=3.0103;FS=0.000;MLEAC=2;MLEAF=1.00;MQ=43.97;QD=28.16;SOR=1.103	GT:AD:DP:GQ:PL	1/1:0,73:73:99:2084,218,0
3L	14812343	.	A	T	2603.77	.	AC=2;AF=1.00;AN=2;DP=61;ExcessHet=3.0103;FS=0.000;MLEAC=2;MLEAF=1.00;MQ=43.97;QD=27.10;SOR=0.726	GT:AD:DP:GQ:PL	1/1:0,59:59:99:2632,178,0
3L	14812350	.	G	A	2746.77	.	AC=2;AF=1.00;AN=2;DP=62;ExcessHet=3.0103;FS=0.000;MLEAC=2;MLEAF=1.00;MQ=43.97;QD=33.72;SOR=0.760	GT:AD:DP:GQ:PL	1/1:0,60:60:99:2775,190,0
3L	14812358	.	C	G	2802.77	.	AC=2;AF=1.00;AN=2;DP=65;ExcessHet=3.0103;FS=0.000;MLEAC=2;MLEAF=1.00;MQ=43.97;QD=33.93;SOR=0.790	GT:AD:DP:GQ:PL	1/1:0,63:63:99:2831,196,0
3L	14812509	.	GAAAA	G	1892.73	.	AC=2;AF=1.00;AN=2;DP=48;ExcessHet=3.0103;FS=0.000;MLEAC=2;MLEAF=1.00;MQ=44.00;QD=32.37;SOR=1.364	GT:AD:DP:GQ:PL	1/1:0,44:44:99:1930,133,0
3L	14812797	.	A	G	1607.77	.	AC=2;AF=1.00;AN=2;DP=44;ExcessHet=3.0103;FS=0.000;MLEAC=2;MLEAF=1.00;MQ=43.31;QD=29.65;SOR=1.096	GT:AD:DP:GQ:PL	1/1:0,39:39:99:1636,117,0
3L	14812818	.	T	A	1629.77	.	AC=2;AF=1.00;AN=2;DP=40;ExcessHet=3.0103;FS=0.000;MLEAC=2;MLEAF=1.00;MQ=43.15;QD=27.05;SOR=1.432	GT:AD:DP:GQ:PL	1/1:0,37:37:99:1658,111,0
3L	14812820	.	G	T	1629.77	.	AC=2;AF=1.00;AN=2;DP=40;ExcessHet=3.0103;FS=0.000;MLEAC=2;MLEAF=1.00;MQ=43.15;QD=31.72;SOR=1.432	GT:AD:DP:GQ:PL	1/1:0,37:37:99:1658,111,0
3L	14813128	.	A	ATTTTTTTT	550.73	.	AC=2;AF=1.00;AN=2;DP=16;ExcessHet=3.0103;FS=0.000;MLEAC=2;MLEAF=1.00;MQ=40.53;QD=25.99;SOR=1.981	GT:AD:DP:GQ:PL	1/1:0,12:12:40:588,40,0
3L	14813130	.	C	T	558.77	.	AC=2;AF=1.00;AN=2;DP=9;ExcessHet=3.0103;FS=0.000;MLEAC=2;MLEAF=1.00;MQ=39.27;QD=30.88;SOR=0.892	GT:AD:DP:GQ:PL	1/1:0,9:9:40:587,40,0
3L	14813132	.	TACA	T	367.74	.	AC=2;AF=1.00;AN=2;DP=9;ExcessHet=3.0103;FS=0.000;MLEAC=2;MLEAF=1.00;MQ=39.27;QD=31.73;SOR=0.892	GT:AD:DP:GQ:PL	1/1:0,9:9:27:405,27,0
3L	14813136	.	TAAG	T	367.74	.	AC=2;AF=1.00;AN=2;DP=9;ExcessHet=3.0103;FS=0.000;MLEAC=2;MLEAF=1.00;MQ=39.27;QD=29.74;SOR=0.892	GT:AD:DP:GQ:PL	1/1:0,9:9:27:405,27,0
3L	14813142	.	TCAAAATAGAGACAGAATAGC	T	322.75	.	AC=2;AF=1.00;AN=2;DP=8;ExcessHet=3.0103;FS=0.000;MLEAC=2;MLEAF=1.00;MQ=39.05;QD=36.57;SOR=1.179	GT:AD:DP:GQ:PL	1/1:0,8:8:24:360,24,0
3L	14813285	.	G	A	583.77	.	AC=2;AF=1.00;AN=2;DP=22;ExcessHet=3.0103;FS=0.000;MLEAC=2;MLEAF=1.00;MQ=42.27;QD=26.53;SOR=0.693	GT:AD:DP:GQ:PL	1/1:0,22:22:66:612,66,0
3L	14813570	.	C	T	1748.77	.	AC=2;AF=1.00;AN=2;DP=64;ExcessHet=3.0103;FS=0.000;MLEAC=2;MLEAF=1.00;MQ=43.43;QD=27.32;SOR=1.127	GT:AD:DP:GQ:PL	1/1:0,64:64:99:1777,192,0
3L	14813875	.	G	A	1430.77	.	AC=2;AF=1.00;AN=2;DP=54;ExcessHet=3.0103;FS=0.000;MLEAC=2;MLEAF=1.00;MQ=43.60;QD=26.50;SOR=0.846	GT:AD:DP:GQ:PL	1/1:0,54:54:99:1459,161,0
3L	14813892	.	T	C	1530.77	.	AC=2;AF=1.00;AN=2;DP=57;ExcessHet=3.0103;FS=0.000;MLEAC=2;MLEAF=1.00;MQ=43.50;QD=26.86;SOR=0.728	GT:AD:DP:GQ:PL	1/1:0,57:57:99:1559,170,0
3L	14813920	.	GTGC	G	2712.73	.	AC=2;AF=1.00;AN=2;DP=64;ExcessHet=3.0103;FS=0.000;MLEAC=2;MLEAF=1.00;MQ=43.59;QD=28.82;SOR=0.693	GT:AD:DP:GQ:PL	1/1:0,62:62:99:2750,187,0
3L	14814074	.	T	C	1878.77	.	AC=2;AF=1.00;AN=2;DP=28;ExcessHet=3.0103;FS=0.000;MLEAC=2;MLEAF=1.00;MQ=41.37;QD=28.79;SOR=2.387	GT:AD:DP:GQ:PL	1/1:0,27:27:99:1907,129,0
3L	14814205	.	T	C	1822.77	.	AC=2;AF=1.00;AN=2;DP=42;ExcessHet=3.0103;FS=0.000;MLEAC=2;MLEAF=1.00;MQ=43.43;QD=28.11;SOR=0.954	GT:AD:DP:GQ:PL	1/1:0,41:41:99:1851,135,0
3L	14814217	.	T	C	1792.77	.	AC=2;AF=1.00;AN=2;DP=44;ExcessHet=3.0103;FS=0.000;MLEAC=2;MLEAF=1.00;MQ=43.33;QD=29.26;SOR=1.055	GT:AD:DP:GQ:PL	1/1:0,43:43:99:1821,132,0
3L	14814365	.	G	A	1493.77	.	AC=2;AF=1.00;AN=2;DP=55;ExcessHet=3.0103;FS=0.000;MLEAC=2;MLEAF=1.00;MQ=43.46;QD=27.16;SOR=1.159	GT:AD:DP:GQ:PL	1/1:0,55:55:99:1522,165,0
3L	14814397	.	C	T	2882.77	.	AC=2;AF=1.00;AN=2;DP=65;ExcessHet=3.0103;FS=0.000;MLEAC=2;MLEAF=1.00;MQ=43.62;QD=32.65;SOR=0.723	GT:AD:DP:GQ:PL	1/1:0,65:65:99:2911,196,0
3L	14814401	.	G	C	2882.77	.	AC=2;AF=1.00;AN=2;DP=64;ExcessHet=3.0103;FS=0.000;MLEAC=2;MLEAF=1.00;MQ=43.61;QD=31.28;SOR=0.693	GT:AD:DP:GQ:PL	1/1:0,64:64:99:2911,196,0
3L	14814403	.	T	C	2941.77	.	AC=2;AF=1.00;AN=2;DP=63;ExcessHet=3.0103;FS=0.000;MLEAC=2;MLEAF=1.00;MQ=43.60;QD=25.49;SOR=0.724	GT:AD:DP:GQ:PL	1/1:0,63:63:99:2970,199,0
3L	14814405	.	G	T	2896.77	.	AC=2;AF=1.00;AN=2;DP=64;ExcessHet=3.0103;FS=0.000;MLEAC=2;MLEAF=1.00;MQ=43.61;QD=28.99;SOR=0.756	GT:AD:DP:GQ:PL	1/1:0,64:64:99:2925,196,0
3L	14814420	.	C	T	2761.77	.	AC=2;AF=1.00;AN=2;DP=61;ExcessHet=3.0103;FS=0.000;MLEAC=2;MLEAF=1.00;MQ=43.62;QD=33.36;SOR=0.793	GT:AD:DP:GQ:PL	1/1:0,61:61:99:2790,187,0
3L	14814441	.	A	G	2681.77	.	AC=2;AF=1.00;AN=2;DP=59;ExcessHet=3.0103;FS=0.000;MLEAC=2;MLEAF=1.00;MQ=43.64;QD=28.62;SOR=0.726	GT:AD:DP:GQ:PL	1/1:0,59:59:99:2710,184,0
3L	14814463	.	A	C	2513.77	.	AC=2;AF=1.00;AN=2;DP=60;ExcessHet=3.0103;FS=0.000;MLEAC=2;MLEAF=1.00;MQ=43.77;QD=34.12;SOR=0.906	GT:AD:DP:GQ:PL	1/1:0,60:60:99:2542,180,0
3L	14814579	.	T	C	2408.77	.	AC=2;AF=1.00;AN=2;DP=53;ExcessHet=3.0103;FS=0.000;MLEAC=2;MLEAF=1.00;MQ=43.96;QD=34.28;SOR=1.402	GT:AD:DP:GQ:PL	1/1:0,53:53:99:2437,166,0
3L	14814587	.	C	A	2401.77	.	AC=2;AF=1.00;AN=2;DP=54;ExcessHet=3.0103;FS=0.000;MLEAC=2;MLEAF=1.00;MQ=43.96;QD=29.26;SOR=1.445	GT:AD:DP:GQ:PL	1/1:0,54:54:99:2430,163,0
3L	14814602	.	A	G	2474.77	.	AC=2;AF=1.00;AN=2;DP=54;ExcessHet=3.0103;FS=0.000;MLEAC=2;MLEAF=1.00;MQ=43.96;QD=25.33;SOR=1.329	GT:AD:DP:GQ:PL	1/1:0,54:54:99:2503,169,0
3L	14814610	.	A	C	2528.77	.	AC=2;AF=1.00;AN=2;DP=58;ExcessHet=3.0103;FS=0.000;MLEAC=2;MLEAF=1.00;MQ=43.97;QD=30.27;SOR=1.278	GT:AD:DP:GQ:PL	1/1:0,58:58:99:2557,175,0
3L	14814806	.	CAAAAAA	C	2294.73	.	AC=2;AF=1.00;AN=2;DP=58;ExcessHet=3.0103;FS=0.000;MLEAC=2;MLEAF=1.00;MQ=44.76;QD=29.42;SOR=0.892	GT:AD:DP:GQ:PL	1/1:0,53:53:99:2332,160,0
3L	14815161	.	C	G	970.77	.	AC=2;AF=1.00;AN=2;DP=36;ExcessHet=3.0103;FS=0.000;MLEAC=2;MLEAF=1.00;MQ=43.89;QD=26.97;SOR=2.712	GT:AD:DP:GQ:PL	1/1:0,36:36:99:999,108,0
3L	14815172	.	C	T	1404.77	.	AC=2;AF=1.00;AN=2;DP=32;ExcessHet=3.0103;FS=0.000;MLEAC=2;MLEAF=1.00;MQ=43.88;QD=30.12;SOR=3.545	GT:AD:DP:GQ:PL	1/1:0,32:32:99:1433,99,0
3L	14815176	.	A	C	1441.77	.	AC=2;AF=1.00;AN=2;DP=34;ExcessHet=3.0103;FS=0.000;MLEAC=2;MLEAF=1.00;MQ=43.83;QD=30.44;SOR=3.258	GT:AD:DP:GQ:PL	1/1:0,34:34:99:1470,102,0
3L	14815216	.	G	GT	1082.73	.	AC=2;AF=1.00;AN=2;DP=51;ExcessHet=3.0103;FS=0.000;MLEAC=2;MLEAF=1.00;MQ=43.23;QD=22.10;SOR=0.909	GT:AD:DP:GQ:PL	1/1:0,49:49:99:1120,146,0
3L	14815229	.	G	C	1333.77	.	AC=2;AF=1.00;AN=2;DP=50;ExcessHet=3.0103;FS=0.000;MLEAC=2;MLEAF=1.00;MQ=43.22;QD=26.68;SOR=0.952	GT:AD:DP:GQ:PL	1/1:0,50:50:99:1362,149,0
3L	14815301	.	TTG	T	387.73	.	AC=1;AF=0.500;AN=2;BaseQRankSum=-0.754;ClippingRankSum=0.000;DP=41;ExcessHet=3.0103;FS=1.652;MLEAC=1;MLEAF=0.500;MQ=43.86;MQRankSum=-0.694;QD=10.20;ReadPosRankSum=0.573;SOR=0.331	GT:AD:DP:GQ:PL	0/1:8,30:38:47:425,0,47
3L	14816310	.	TA	T	431.73	.	AC=2;AF=1.00;AN=2;BaseQRankSum=0.042;ClippingRankSum=0.000;DP=40;ExcessHet=3.0103;FS=2.674;MLEAC=2;MLEAF=1.00;MQ=43.90;MQRankSum=-0.134;QD=14.39;ReadPosRankSum=1.614;SOR=0.286	GT:AD:DP:GQ:PL	1/1:2,28:30:41:469,41,0
3L	14816925	.	C	G	1834.77	.	AC=2;AF=1.00;AN=2;DP=65;ExcessHet=3.0103;FS=0.000;MLEAC=2;MLEAF=1.00;MQ=44.00;QD=28.23;SOR=1.249	GT:AD:DP:GQ:PL	1/1:0,65:65:99:1863,195,0
3L	14816943	.	G	C	1699.77	.	AC=2;AF=1.00;AN=2;DP=61;ExcessHet=3.0103;FS=0.000;MLEAC=2;MLEAF=1.00;MQ=44.00;QD=27.87;SOR=1.609	GT:AD:DP:GQ:PL	1/1:0,61:61:99:1728,183,0
3L	14817023	.	T	A	1507.77	.	AC=2;AF=1.00;AN=2;DP=56;ExcessHet=3.0103;FS=0.000;MLEAC=2;MLEAF=1.00;MQ=44.00;QD=26.92;SOR=1.101	GT:AD:DP:GQ:PL	1/1:0,56:56:99:1536,166,0
3L	14817048	.	A	T	1464.77	.	AC=2;AF=1.00;AN=2;DP=54;ExcessHet=3.0103;FS=0.000;MLEAC=2;MLEAF=1.00;MQ=44.00;QD=27.13;SOR=0.767	GT:AD:DP:GQ:PL	1/1:0,54:54:99:1493,162,0
3L	14817197	.	G	A	1874.77	.	AC=2;AF=1.00;AN=2;BaseQRankSum=1.792;ClippingRankSum=0.000;DP=73;ExcessHet=3.0103;FS=0.000;MLEAC=2;MLEAF=1.00;MQ=43.97;MQRankSum=8.486;QD=26.41;ReadPosRankSum=-0.808;SOR=0.246	GT:AD:DP:GQ:PL	1/1:1,70:71:99:1903,202,0
3L	14817254	.	A	T	1419.73	.	AC=2;AF=1.00;AN=2;DP=74;ExcessHet=3.0103;FS=0.000;MLEAC=2;MLEAF=1.00;MQ=43.97;QD=20.88;SOR=1.000	GT:AD:DP:GQ:PL	1/1:0,68:68:99:1457,203,0
3L	14817255	.	T	A	1353.77	.	AC=2;AF=1.00;AN=2;DP=74;ExcessHet=3.0103;FS=0.000;MLEAC=2;MLEAF=1.00;MQ=43.97;QD=20.83;SOR=1.000	GT:AD:DP:GQ:PL	1/1:0,65:65:99:1382,194,0
3L	14817434	.	T	A	1937.77	.	AC=2;AF=1.00;AN=2;DP=70;ExcessHet=3.0103;FS=0.000;MLEAC=2;MLEAF=1.00;MQ=43.96;QD=28.08;SOR=1.131	GT:AD:DP:GQ:PL	1/1:0,69:69:99:1966,207,0
3L	14817454	.	G	C	1627.77	.	AC=2;AF=1.00;AN=2;DP=62;ExcessHet=3.0103;FS=0.000;MLEAC=2;MLEAF=1.00;MQ=43.95;QD=27.13;SOR=0.693	GT:AD:DP:GQ:PL	1/1:0,60:60:99:1656,180,0
3L	14817501	.	A	G	1866.77	.	AC=2;AF=1.00;AN=2;DP=70;ExcessHet=3.0103;FS=0.000;MLEAC=2;MLEAF=1.00;MQ=43.96;QD=27.05;SOR=0.980	GT:AD:DP:GQ:PL	1/1:0,69:69:99:1895,206,0
3L	14817514	.	A	G	1758.77	.	AC=2;AF=1.00;AN=2;DP=66;ExcessHet=3.0103;FS=0.000;MLEAC=2;MLEAF=1.00;MQ=44.00;QD=27.48;SOR=0.966	GT:AD:DP:GQ:PL	1/1:0,64:64:99:1787,192,0
3L	14817949	.	AATAGCG	A	2196.73	.	AC=2;AF=1.00;AN=2;BaseQRankSum=-1.369;ClippingRankSum=0.000;DP=54;ExcessHet=3.0103;FS=4.455;MLEAC=2;MLEAF=1.00;MQ=43.96;MQRankSum=0.000;QD=32.84;ReadPosRankSum=-0.163;SOR=1.293	GT:AD:DP:GQ:PL	1/1:1,52:53:99:2234,111,0
3L	14818265	.	G	A	2218.77	.	AC=2;AF=1.00;AN=2;DP=77;ExcessHet=3.0103;FS=0.000;MLEAC=2;MLEAF=1.00;MQ=44.00;QD=28.82;SOR=1.150	GT:AD:DP:GQ:PL	1/1:0,77:77:99:2247,231,0
3L	14818327	.	T	G	2023.77	.	AC=2;AF=1.00;AN=2;DP=75;ExcessHet=3.0103;FS=0.000;MLEAC=2;MLEAF=1.00;MQ=44.00;QD=26.98;SOR=1.164	GT:AD:DP:GQ:PL	1/1:0,75:75:99:2052,224,0
3L	14818344	.	A	G	1812.77	.	AC=2;AF=1.00;AN=2;DP=67;ExcessHet=3.0103;FS=0.000;MLEAC=2;MLEAF=1.00;MQ=44.00;QD=27.06;SOR=0.917	GT:AD:DP:GQ:PL	1/1:0,67:67:99:1841,200,0
3L	14818404	.	A	G	1808.77	.	AC=2;AF=1.00;AN=2;DP=65;ExcessHet=3.0103;FS=0.000;MLEAC=2;MLEAF=1.00;MQ=44.00;QD=27.83;SOR=0.723	GT:AD:DP:GQ:PL	1/1:0,65:65:99:1837,195,0
3L	14818436	.	A	T	2139.77	.	AC=2;AF=1.00;AN=2;DP=75;ExcessHet=3.0103;FS=0.000;MLEAC=2;MLEAF=1.00;MQ=44.00;QD=28.53;SOR=1.022	GT:AD:DP:GQ:PL	1/1:0,75:75:99:2168,225,0
3L	14818518	.	C	A	2237.77	.	AC=2;AF=1.00;AN=2;DP=83;ExcessHet=3.0103;FS=0.000;MLEAC=2;MLEAF=1.00;MQ=43.98;QD=27.29;SOR=0.961	GT:AD:DP:GQ:PL	1/1:0,82:82:99:2266,246,0
3L	14818627	.	T	A	1702.77	.	AC=2;AF=1.00;AN=2;DP=65;ExcessHet=3.0103;FS=0.000;MLEAC=2;MLEAF=1.00;MQ=43.84;QD=26.61;SOR=1.402	GT:AD:DP:GQ:PL	1/1:0,64:64:99:1731,191,0
3L	14818740	.	G	GCT	2535.73	.	AC=2;AF=1.00;AN=2;DP=63;ExcessHet=3.0103;FS=0.000;MLEAC=2;MLEAF=1.00;MQ=43.42;QD=30.37;SOR=0.758	GT:AD:DP:GQ:PL	1/1:0,62:62:99:2573,196,0
3L	14818788	.	A	G	1813.77	.	AC=2;AF=1.00;AN=2;DP=69;ExcessHet=3.0103;FS=0.000;MLEAC=2;MLEAF=1.00;MQ=43.36;QD=26.67;SOR=1.445	GT:AD:DP:GQ:PL	1/1:0,68:68:99:1842,202,0
3L	14818844	.	G	GC	1994.73	.	AC=2;AF=1.00;AN=2;DP=65;ExcessHet=3.0103;FS=0.000;MLEAC=2;MLEAF=1.00;MQ=43.26;QD=31.66;SOR=1.685	GT:AD:DP:GQ:PL	1/1:0,63:63:99:2032,189,0
3L	14819010	.	TGCCC	T	3427.73	.	AC=2;AF=1.00;AN=2;DP=77;ExcessHet=3.0103;FS=0.000;MLEAC=2;MLEAF=1.00;MQ=43.13;QD=27.21;SOR=0.719	GT:AD:DP:GQ:PL	1/1:0,77:77:99:3465,232,0
3L	14819017	.	A	G	3526.77	.	AC=2;AF=1.00;AN=2;DP=79;ExcessHet=3.0103;FS=0.000;MLEAC=2;MLEAF=1.00;MQ=43.15;QD=28.36;SOR=0.770	GT:AD:DP:GQ:PL	1/1:0,79:79:99:3555,238,0
3L	14819018	.	GCTTA	G	3560.73	.	AC=2;AF=1.00;AN=2;DP=79;ExcessHet=3.0103;FS=0.000;MLEAC=2;MLEAF=1.00;MQ=43.15;QD=32.71;SOR=0.770	GT:AD:DP:GQ:PL	1/1:0,79:79:99:3598,241,0
3L	14819023	.	GTGAAGAAAA	G	3598.73	.	AC=2;AF=1.00;AN=2;DP=80;ExcessHet=3.0103;FS=0.000;MLEAC=2;MLEAF=1.00;MQ=43.16;QD=29.40;SOR=0.796	GT:AD:DP:GQ:PL	1/1:0,80:80:99:3636,244,0
3L	14819034	.	G	T	3607.77	.	AC=2;AF=1.00;AN=2;DP=80;ExcessHet=3.0103;FS=0.000;MLEAC=2;MLEAF=1.00;MQ=43.16;QD=26.92;SOR=0.850	GT:AD:DP:GQ:PL	1/1:0,80:80:99:3636,244,0
3L	14819067	.	T	TA	1795.73	.	AC=2;AF=1.00;AN=2;DP=80;ExcessHet=3.0103;FS=0.000;MLEAC=2;MLEAF=1.00;MQ=43.14;QD=23.02;SOR=0.693	GT:AD:DP:GQ:PL	1/1:0,78:78:99:1833,233,0
3L	14819124	.	C	CT	1178.73	.	AC=2;AF=1.00;AN=2;BaseQRankSum=-1.486;ClippingRankSum=0.000;DP=84;ExcessHet=3.0103;FS=0.000;MLEAC=2;MLEAF=1.00;MQ=43.43;MQRankSum=-0.423;QD=15.11;ReadPosRankSum=0.390;SOR=0.854	GT:AD:DP:GQ:PL	1/1:10,68:78:51:1216,51,0
3L	14819341	.	T	C	1931.77	.	AC=2;AF=1.00;AN=2;BaseQRankSum=1.640;ClippingRankSum=0.000;DP=73;ExcessHet=3.0103;FS=0.000;MLEAC=2;MLEAF=1.00;MQ=43.79;MQRankSum=-0.307;QD=26.46;ReadPosRankSum=-0.574;SOR=0.471	GT:AD:DP:GQ:PL	1/1:1,72:73:99:1960,207,0
3L	14819390	.	A	G	1743.77	.	AC=2;AF=1.00;AN=2;DP=64;ExcessHet=3.0103;FS=0.000;MLEAC=2;MLEAF=1.00;MQ=43.91;QD=27.25;SOR=0.892	GT:AD:DP:GQ:PL	1/1:0,64:64:99:1772,192,0
3L	14819471	.	T	C	2059.77	.	AC=2;AF=1.00;AN=2;DP=77;ExcessHet=3.0103;FS=0.000;MLEAC=2;MLEAF=1.00;MQ=43.92;QD=26.75;SOR=0.719	GT:AD:DP:GQ:PL	1/1:0,77:77:99:2088,229,0
3L	14819490	.	A	T	2126.77	.	AC=2;AF=1.00;AN=2;DP=76;ExcessHet=3.0103;FS=0.000;MLEAC=2;MLEAF=1.00;MQ=43.92;QD=27.98;SOR=0.859	GT:AD:DP:GQ:PL	1/1:0,76:76:99:2155,228,0
3L	14819541	.	G	T	1972.77	.	AC=2;AF=1.00;AN=2;DP=74;ExcessHet=3.0103;FS=0.000;MLEAC=2;MLEAF=1.00;MQ=43.97;QD=26.66;SOR=0.804	GT:AD:DP:GQ:PL	1/1:0,74:74:99:2001,222,0
3L	14819581	.	G	A	1947.77	.	AC=2;AF=1.00;AN=2;BaseQRankSum=1.781;ClippingRankSum=0.000;DP=72;ExcessHet=3.0103;FS=0.000;MLEAC=2;MLEAF=1.00;MQ=44.00;MQRankSum=0.000;QD=27.05;ReadPosRankSum=1.588;SOR=0.267	GT:AD:DP:GQ:PL	1/1:1,71:72:99:1976,206,0
3L	14819645	.	T	A	1636.77	.	AC=2;AF=1.00;AN=2;DP=62;ExcessHet=3.0103;FS=0.000;MLEAC=2;MLEAF=1.00;MQ=44.00;QD=26.40;SOR=0.899	GT:AD:DP:GQ:PL	1/1:0,62:62:99:1665,185,0
3L	14819778	.	C	G	1689.77	.	AC=2;AF=1.00;AN=2;DP=63;ExcessHet=3.0103;FS=0.000;MLEAC=2;MLEAF=1.00;MQ=43.97;QD=26.82;SOR=0.790	GT:AD:DP:GQ:PL	1/1:0,63:63:99:1718,188,0
3L	14820060	.	G	GA	1016.73	.	AC=2;AF=1.00;AN=2;BaseQRankSum=0.075;ClippingRankSum=0.000;DP=62;ExcessHet=3.0103;FS=0.000;MLEAC=2;MLEAF=1.00;MQ=43.77;MQRankSum=2.157;QD=18.16;ReadPosRankSum=0.000;SOR=0.693	GT:AD:DP:GQ:PL	1/1:2,54:56:99:1054,126,0
3L	14820405	.	A	C	2492.77	.	AC=2;AF=1.00;AN=2;DP=57;ExcessHet=3.0103;FS=0.000;MLEAC=2;MLEAF=1.00;MQ=41.21;QD=29.67;SOR=0.800	GT:AD:DP:GQ:PL	1/1:0,57:57:99:2521,171,0
3L	14820412	.	G	T	2645.77	.	AC=2;AF=1.00;AN=2;DP=59;ExcessHet=3.0103;FS=0.000;MLEAC=2;MLEAF=1.00;MQ=41.19;QD=34.45;SOR=0.796	GT:AD:DP:GQ:PL	1/1:0,59:59:99:2674,181,0
3L	14820431	.	T	TTCAATCAATTTAAA	2932.73	.	AC=2;AF=1.00;AN=2;DP=58;ExcessHet=3.0103;FS=0.000;MLEAC=2;MLEAF=1.00;MQ=40.79;QD=29.96;SOR=0.836	GT:AD:DP:GQ:PL	1/1:0,58:58:99:2970,199,0
3L	14820434	.	T	TGTAGGGTGTAATATAAGC	2831.73	.	AC=2;AF=1.00;AN=2;DP=58;ExcessHet=3.0103;FS=0.000;MLEAC=2;MLEAF=1.00;MQ=40.81;QD=30.22;SOR=0.914	GT:AD:DP:GQ:PL	1/1:0,58:58:99:2869,193,0
3L	14820444	.	C	A	2508.77	.	AC=2;AF=1.00;AN=2;DP=58;ExcessHet=3.0103;FS=0.000;MLEAC=2;MLEAF=1.00;MQ=41.00;QD=25.99;SOR=0.914	GT:AD:DP:GQ:PL	1/1:0,58:58:99:2537,177,0
3L	14820472	.	C	T	1637.77	.	AC=2;AF=1.00;AN=2;DP=59;ExcessHet=3.0103;FS=0.000;MLEAC=2;MLEAF=1.00;MQ=41.43;QD=27.76;SOR=0.950	GT:AD:DP:GQ:PL	1/1:0,59:59:99:1666,176,0
3L	14820677	.	T	A	2264.77	.	AC=2;AF=1.00;AN=2;DP=82;ExcessHet=3.0103;FS=0.000;MLEAC=2;MLEAF=1.00;MQ=41.54;QD=27.62;SOR=0.742	GT:AD:DP:GQ:PL	1/1:0,82:82:99:2293,246,0
3L	14820713	.	T	TCTGTCTCACAAATTGCCAATA	3786.73	.	AC=2;AF=1.00;AN=2;DP=76;ExcessHet=3.0103;FS=0.000;MLEAC=2;MLEAF=1.00;MQ=41.11;QD=26.64;SOR=0.832	GT:AD:DP:GQ:PL	1/1:0,75:75:99:3824,259,0
3L	14820786	.	TTAC	T	2795.73	.	AC=2;AF=1.00;AN=2;DP=70;ExcessHet=3.0103;FS=0.000;MLEAC=2;MLEAF=1.00;MQ=42.75;QD=27.92;SOR=1.010	GT:AD:DP:GQ:PL	1/1:0,63:63:99:2833,190,0
3L	14820806	.	T	G	1796.77	.	AC=2;AF=1.00;AN=2;DP=65;ExcessHet=3.0103;FS=0.000;MLEAC=2;MLEAF=1.00;MQ=43.11;QD=27.64;SOR=0.925	GT:AD:DP:GQ:PL	1/1:0,65:65:99:1825,195,0
3L	14820848	.	G	A	2110.77	.	AC=2;AF=1.00;AN=2;DP=75;ExcessHet=3.0103;FS=0.000;MLEAC=2;MLEAF=1.00;MQ=43.50;QD=28.14;SOR=0.892	GT:AD:DP:GQ:PL	1/1:0,75:75:99:2139,225,0
3L	14821023	.	G	GT	1591.73	.	AC=2;AF=1.00;AN=2;DP=73;ExcessHet=3.0103;FS=0.000;MLEAC=2;MLEAF=1.00;MQ=43.70;QD=23.76;SOR=1.230	GT:AD:DP:GQ:PL	1/1:0,67:67:99:1629,203,0
3L	14821359	.	G	A	1096.77	.	AC=2;AF=1.00;AN=2;DP=40;ExcessHet=3.0103;FS=0.000;MLEAC=2;MLEAF=1.00;MQ=43.90;QD=27.42;SOR=1.022	GT:AD:DP:GQ:PL	1/1:0,40:40:99:1125,120,0
3L	14821668	.	A	T	1754.77	.	AC=2;AF=1.00;AN=2;DP=64;ExcessHet=3.0103;FS=0.000;MLEAC=2;MLEAF=1.00;MQ=43.89;QD=27.42;SOR=0.756	GT:AD:DP:GQ:PL	1/1:0,64:64:99:1783,192,0
3L	14823059	.	G	A	1713.77	.	AC=2;AF=1.00;AN=2;DP=62;ExcessHet=3.0103;FS=0.000;MLEAC=2;MLEAF=1.00;MQ=43.94;QD=27.64;SOR=0.899	GT:AD:DP:GQ:PL	1/1:0,62:62:99:1742,186,0
3L	14823092	.	C	G	1747.77	.	AC=2;AF=1.00;AN=2;DP=63;ExcessHet=3.0103;FS=0.000;MLEAC=2;MLEAF=1.00;MQ=43.94;QD=27.74;SOR=0.790	GT:AD:DP:GQ:PL	1/1:0,63:63:99:1776,189,0
3L	14823174	.	C	G	1305.77	.	AC=2;AF=1.00;AN=2;DP=48;ExcessHet=3.0103;FS=0.000;MLEAC=2;MLEAF=1.00;MQ=43.70;QD=27.20;SOR=1.298	GT:AD:DP:GQ:PL	1/1:0,48:48:99:1334,144,0
3L	14823218	.	T	TA	816.73	.	AC=2;AF=1.00;AN=2;BaseQRankSum=-0.839;ClippingRankSum=0.000;DP=51;ExcessHet=3.0103;FS=0.000;MLEAC=2;MLEAF=1.00;MQ=43.66;MQRankSum=-0.331;QD=18.56;ReadPosRankSum=0.000;SOR=1.022	GT:AD:DP:GQ:PL	1/1:2,42:44:92:854,92,0
3L	14823269	.	GAACCTC	G	2192.73	.	AC=2;AF=1.00;AN=2;DP=50;ExcessHet=3.0103;FS=0.000;MLEAC=2;MLEAF=1.00;MQ=44.00;QD=26.92;SOR=1.051	GT:AD:DP:GQ:PL	1/1:0,50:50:99:2230,154,0
3L	14823280	.	T	TA	2160.73	.	AC=2;AF=1.00;AN=2;DP=49;ExcessHet=3.0103;FS=0.000;MLEAC=2;MLEAF=1.00;MQ=44.00;QD=33.95;SOR=1.225	GT:AD:DP:GQ:PL	1/1:0,49:49:99:2198,150,0
3L	14823344	.	A	C	1585.77	.	AC=2;AF=1.00;AN=2;DP=58;ExcessHet=3.0103;FS=0.000;MLEAC=2;MLEAF=1.00;MQ=43.92;QD=27.82;SOR=1.047	GT:AD:DP:GQ:PL	1/1:0,57:57:99:1614,171,0
3L	14823411	.	A	G	1490.77	.	AC=2;AF=1.00;AN=2;DP=54;ExcessHet=3.0103;FS=0.000;MLEAC=2;MLEAF=1.00;MQ=43.96;QD=27.61;SOR=0.767	GT:AD:DP:GQ:PL	1/1:0,54:54:99:1519,162,0
3L	14823444	.	T	C	1558.77	.	AC=2;AF=1.00;AN=2;DP=56;ExcessHet=3.0103;FS=0.000;MLEAC=2;MLEAF=1.00;MQ=43.93;QD=27.84;SOR=1.009	GT:AD:DP:GQ:PL	1/1:0,56:56:99:1587,168,0
3L	14823466	.	T	C	1676.77	.	AC=2;AF=1.00;AN=2;DP=60;ExcessHet=3.0103;FS=0.000;MLEAC=2;MLEAF=1.00;MQ=43.93;QD=27.95;SOR=0.986	GT:AD:DP:GQ:PL	1/1:0,60:60:99:1705,180,0
3L	14823501	.	A	C	2458.77	.	AC=2;AF=1.00;AN=2;DP=56;ExcessHet=3.0103;FS=0.000;MLEAC=2;MLEAF=1.00;MQ=43.97;QD=24.15;SOR=0.841	GT:AD:DP:GQ:PL	1/1:0,56:56:99:2487,169,0
3L	14823504	.	A	G	2458.77	.	AC=2;AF=1.00;AN=2;DP=56;ExcessHet=3.0103;FS=0.000;MLEAC=2;MLEAF=1.00;MQ=43.97;QD=33.59;SOR=0.841	GT:AD:DP:GQ:PL	1/1:0,56:56:99:2487,169,0
3L	14823526	.	T	C	1539.77	.	AC=2;AF=1.00;AN=2;DP=56;ExcessHet=3.0103;FS=0.000;MLEAC=2;MLEAF=1.00;MQ=43.97;QD=27.50;SOR=0.841	GT:AD:DP:GQ:PL	1/1:0,56:56:99:1568,167,0
3L	14823673	.	A	G	1466.77	.	AC=2;AF=1.00;AN=2;DP=57;ExcessHet=3.0103;FS=0.000;MLEAC=2;MLEAF=1.00;MQ=43.97;QD=26.19;SOR=0.693	GT:AD:DP:GQ:PL	1/1:0,56:56:99:1495,166,0
3L	14823909	.	C	A	3137.77	.	AC=2;AF=1.00;AN=2;DP=69;ExcessHet=3.0103;FS=0.000;MLEAC=2;MLEAF=1.00;MQ=43.03;QD=30.44;SOR=1.054	GT:AD:DP:GQ:PL	1/1:0,69:69:99:3166,214,0
3L	14823910	.	G	T	3137.77	.	AC=2;AF=1.00;AN=2;DP=70;ExcessHet=3.0103;FS=0.000;MLEAC=2;MLEAF=1.00;MQ=43.00;QD=33.94;SOR=1.011	GT:AD:DP:GQ:PL	1/1:0,70:70:99:3166,214,0
3L	14823914	.	T	C	3084.77	.	AC=2;AF=1.00;AN=2;DP=69;ExcessHet=3.0103;FS=0.000;MLEAC=2;MLEAF=1.00;MQ=42.99;QD=29.51;SOR=0.980	GT:AD:DP:GQ:PL	1/1:0,69:69:99:3113,211,0
3L	14824011	.	T	G	1711.77	.	AC=2;AF=1.00;AN=2;BaseQRankSum=1.736;ClippingRankSum=0.000;DP=66;ExcessHet=3.0103;FS=3.078;MLEAC=2;MLEAF=1.00;MQ=42.85;MQRankSum=0.703;QD=26.33;ReadPosRankSum=0.640;SOR=0.321	GT:AD:DP:GQ:PL	1/1:1,64:65:99:1740,184,0
3L	14824022	.	T	TTCATTGTTATATC	3307.73	.	AC=2;AF=1.00;AN=2;DP=66;ExcessHet=3.0103;FS=0.000;MLEAC=2;MLEAF=1.00;MQ=42.83;QD=32.55;SOR=0.723	GT:AD:DP:GQ:PL	1/1:0,65:65:99:3345,228,0
3L	14824109	.	T	A	2986.77	.	AC=2;AF=1.00;AN=2;DP=67;ExcessHet=3.0103;FS=0.000;MLEAC=2;MLEAF=1.00;MQ=42.29;QD=30.79;SOR=0.784	GT:AD:DP:GQ:PL	1/1:0,67:67:99:3015,202,0
3L	14824111	.	A	T	3031.77	.	AC=2;AF=1.00;AN=2;DP=67;ExcessHet=3.0103;FS=0.000;MLEAC=2;MLEAF=1.00;MQ=42.29;QD=27.96;SOR=0.784	GT:AD:DP:GQ:PL	1/1:0,67:67:99:3060,205,0
3L	14824114	.	G	A	3031.77	.	AC=2;AF=1.00;AN=2;DP=67;ExcessHet=3.0103;FS=0.000;MLEAC=2;MLEAF=1.00;MQ=42.29;QD=29.45;SOR=0.723	GT:AD:DP:GQ:PL	1/1:0,67:67:99:3060,205,0
3L	14824122	.	A	T	2941.77	.	AC=2;AF=1.00;AN=2;DP=65;ExcessHet=3.0103;FS=0.000;MLEAC=2;MLEAF=1.00;MQ=42.26;QD=29.01;SOR=0.787	GT:AD:DP:GQ:PL	1/1:0,65:65:99:2970,199,0
3L	14824131	.	T	G	3015.77	.	AC=2;AF=1.00;AN=2;DP=65;ExcessHet=3.0103;FS=0.000;MLEAC=2;MLEAF=1.00;MQ=42.36;QD=26.59;SOR=0.925	GT:AD:DP:GQ:PL	1/1:0,65:65:99:3044,205,0
3L	14824134	.	G	T	2970.77	.	AC=2;AF=1.00;AN=2;DP=66;ExcessHet=3.0103;FS=0.000;MLEAC=2;MLEAF=1.00;MQ=42.41;QD=27.20;SOR=0.886	GT:AD:DP:GQ:PL	1/1:0,66:66:99:2999,202,0
3L	14824153	.	T	A	2846.77	.	AC=2;AF=1.00;AN=2;DP=64;ExcessHet=3.0103;FS=0.000;MLEAC=2;MLEAF=1.00;MQ=42.49;QD=31.63;SOR=0.892	GT:AD:DP:GQ:PL	1/1:0,64:64:99:2875,196,0
3L	14824154	.	A	T	2846.77	.	AC=2;AF=1.00;AN=2;DP=65;ExcessHet=3.0103;FS=0.000;MLEAC=2;MLEAF=1.00;MQ=42.51;QD=25.95;SOR=0.925	GT:AD:DP:GQ:PL	1/1:0,65:65:99:2875,196,0
3L	14824156	.	C	T	2846.77	.	AC=2;AF=1.00;AN=2;DP=63;ExcessHet=3.0103;FS=0.000;MLEAC=2;MLEAF=1.00;MQ=42.51;QD=33.02;SOR=1.010	GT:AD:DP:GQ:PL	1/1:0,63:63:99:2875,196,0
3L	14824175	.	A	G	1670.77	.	AC=2;AF=1.00;AN=2;DP=61;ExcessHet=3.0103;FS=0.000;MLEAC=2;MLEAF=1.00;MQ=42.65;QD=27.39;SOR=0.725	GT:AD:DP:GQ:PL	1/1:0,61:61:99:1699,182,0
3L	14824188	.	G	T	2804.77	.	AC=2;AF=1.00;AN=2;DP=64;ExcessHet=3.0103;FS=0.000;MLEAC=2;MLEAF=1.00;MQ=42.60;QD=29.15;SOR=0.693	GT:AD:DP:GQ:PL	1/1:0,64:64:99:2833,193,0
3L	14824190	.	C	T	2894.77	.	AC=2;AF=1.00;AN=2;DP=61;ExcessHet=3.0103;FS=0.000;MLEAC=2;MLEAF=1.00;MQ=42.56;QD=29.65;SOR=0.725	GT:AD:DP:GQ:PL	1/1:0,61:61:99:2923,199,0
3L	14824195	.	G	T	2999.77	.	AC=2;AF=1.00;AN=2;DP=65;ExcessHet=3.0103;FS=0.000;MLEAC=2;MLEAF=1.00;MQ=42.70;QD=33.93;SOR=0.787	GT:AD:DP:GQ:PL	1/1:0,65:65:99:3028,205,0
3L	14824196	.	T	A	2909.77	.	AC=2;AF=1.00;AN=2;DP=66;ExcessHet=3.0103;FS=0.000;MLEAC=2;MLEAF=1.00;MQ=42.69;QD=27.40;SOR=0.754	GT:AD:DP:GQ:PL	1/1:0,66:66:99:2938,199,0
3L	14824348	.	C	T	1666.77	.	AC=2;AF=1.00;AN=2;BaseQRankSum=0.904;ClippingRankSum=0.000;DP=64;ExcessHet=3.0103;FS=0.000;MLEAC=2;MLEAF=1.00;MQ=43.60;MQRankSum=-0.475;QD=26.88;ReadPosRankSum=1.756;SOR=0.295	GT:AD:DP:GQ:PL	1/1:1,61:62:99:1695,158,0
3L	14824441	.	T	C	1461.77	.	AC=2;AF=1.00;AN=2;DP=54;ExcessHet=3.0103;FS=0.000;MLEAC=2;MLEAF=1.00;MQ=43.78;QD=27.07;SOR=1.022	GT:AD:DP:GQ:PL	1/1:0,54:54:99:1490,162,0
3L	14824728	.	G	C	1700.77	.	AC=2;AF=1.00;AN=2;DP=63;ExcessHet=3.0103;FS=0.000;MLEAC=2;MLEAF=1.00;MQ=43.88;QD=27.00;SOR=1.010	GT:AD:DP:GQ:PL	1/1:0,63:63:99:1729,188,0
3L	14824939	.	A	C	2744.77	.	AC=2;AF=1.00;AN=2;DP=61;ExcessHet=3.0103;FS=0.000;MLEAC=2;MLEAF=1.00;MQ=43.38;QD=29.92;SOR=1.107	GT:AD:DP:GQ:PL	1/1:0,61:61:99:2773,190,0
3L	14824940	.	A	C	2744.77	.	AC=2;AF=1.00;AN=2;DP=62;ExcessHet=3.0103;FS=0.000;MLEAC=2;MLEAF=1.00;MQ=43.44;QD=31.43;SOR=1.057	GT:AD:DP:GQ:PL	1/1:0,62:62:99:2773,190,0
3L	14824965	.	TAGG	T	2695.73	.	AC=2;AF=1.00;AN=2;DP=63;ExcessHet=3.0103;FS=0.000;MLEAC=2;MLEAF=1.00;MQ=43.80;QD=31.09;SOR=0.725	GT:AD:DP:GQ:PL	1/1:0,61:61:99:2733,184,0
3L	14825047	.	C	T	1843.77	.	AC=2;AF=1.00;AN=2;DP=68;ExcessHet=3.0103;FS=0.000;MLEAC=2;MLEAF=1.00;MQ=43.18;QD=27.11;SOR=0.752	GT:AD:DP:GQ:PL	1/1:0,68:68:99:1872,203,0
3L	14825075	.	T	G	1984.77	.	AC=2;AF=1.00;AN=2;DP=73;ExcessHet=3.0103;FS=0.000;MLEAC=2;MLEAF=1.00;MQ=42.77;QD=27.19;SOR=1.103	GT:AD:DP:GQ:PL	1/1:0,73:73:99:2013,218,0
3L	14825095	.	C	T	1799.77	.	AC=2;AF=1.00;AN=2;DP=64;ExcessHet=3.0103;FS=0.000;MLEAC=2;MLEAF=1.00;MQ=42.51;QD=28.12;SOR=1.402	GT:AD:DP:GQ:PL	1/1:0,64:64:99:1828,192,0
3L	14825123	.	G	T	2431.77	.	AC=2;AF=1.00;AN=2;DP=56;ExcessHet=3.0103;FS=0.000;MLEAC=2;MLEAF=1.00;MQ=41.53;QD=25.00;SOR=1.651	GT:AD:DP:GQ:PL	1/1:0,56:56:99:2460,168,0
3L	14825125	.	A	T	2431.77	.	AC=2;AF=1.00;AN=2;DP=54;ExcessHet=3.0103;FS=0.000;MLEAC=2;MLEAF=1.00;MQ=41.58;QD=30.69;SOR=1.835	GT:AD:DP:GQ:PL	1/1:0,54:54:99:2460,168,0
3L	14825146	.	A	T	1304.77	.	AC=2;AF=1.00;AN=2;DP=47;ExcessHet=3.0103;FS=0.000;MLEAC=2;MLEAF=1.00;MQ=41.25;QD=27.76;SOR=2.786	GT:AD:DP:GQ:PL	1/1:0,47:47:99:1333,141,0
3L	14829252	.	G	A	62.74	.	AC=2;AF=1.00;AN=2;DP=4;ExcessHet=3.0103;FS=0.000;MLEAC=2;MLEAF=1.00;MQ=36.88;QD=31.37;SOR=0.693	GT:AD:DP:GQ:PL	1/1:0,2:2:6:90,6,0
3L	14829253	.	T	A	62.74	.	AC=2;AF=1.00;AN=2;DP=4;ExcessHet=3.0103;FS=0.000;MLEAC=2;MLEAF=1.00;MQ=36.88;QD=31.37;SOR=0.693	GT:AD:DP:GQ:PL	1/1:0,2:2:6:90,6,0
3L	14829262	.	T	A	62.74	.	AC=2;AF=1.00;AN=2;DP=4;ExcessHet=3.0103;FS=0.000;MLEAC=2;MLEAF=1.00;MQ=36.88;QD=31.37;SOR=0.693	GT:AD:DP:GQ:PL	1/1:0,2:2:6:90,6,0
3L	14829310	.	A	T	62.74	.	AC=2;AF=1.00;AN=2;DP=3;ExcessHet=3.0103;FS=0.000;MLEAC=2;MLEAF=1.00;MQ=34.18;QD=31.37;SOR=0.693	GT:AD:DP:GQ:PL	1/1:0,2:2:6:90,6,0
3L	14829311	.	A	T	62.74	.	AC=2;AF=1.00;AN=2;DP=3;ExcessHet=3.0103;FS=0.000;MLEAC=2;MLEAF=1.00;MQ=34.18;QD=31.37;SOR=0.693	GT:AD:DP:GQ:PL	1/1:0,2:2:6:90,6,0
3L	14832877	.	C	A	353.77	.	AC=2;AF=1.00;AN=2;DP=13;ExcessHet=3.0103;FS=0.000;MLEAC=2;MLEAF=1.00;MQ=42.40;QD=27.21;SOR=0.836	GT:AD:DP:GQ:PL	1/1:0,13:13:39:382,39,0
3L	14832914	.	A	T	1186.77	.	AC=2;AF=1.00;AN=2;DP=26;ExcessHet=3.0103;FS=0.000;MLEAC=2;MLEAF=1.00;MQ=42.69;QD=30.84;SOR=1.022	GT:AD:DP:GQ:PL	1/1:0,26:26:81:1215,81,0
3L	14832934	.	T	A	1726.77	.	AC=2;AF=1.00;AN=2;DP=38;ExcessHet=3.0103;FS=0.000;MLEAC=2;MLEAF=1.00;MQ=42.51;QD=24.73;SOR=0.798	GT:AD:DP:GQ:PL	1/1:0,38:38:99:1755,117,0
3L	14832938	.	G	A	1726.77	.	AC=2;AF=1.00;AN=2;DP=39;ExcessHet=3.0103;FS=0.000;MLEAC=2;MLEAF=1.00;MQ=42.55;QD=31.72;SOR=0.850	GT:AD:DP:GQ:PL	1/1:0,39:39:99:1755,117,0
3L	14832939	.	C	T	1726.77	.	AC=2;AF=1.00;AN=2;DP=39;ExcessHet=3.0103;FS=0.000;MLEAC=2;MLEAF=1.00;MQ=42.55;QD=29.31;SOR=0.850	GT:AD:DP:GQ:PL	1/1:0,39:39:99:1755,117,0
3L	14833011	.	A	T	1693.77	.	AC=2;AF=1.00;AN=2;DP=62;ExcessHet=3.0103;FS=0.000;MLEAC=2;MLEAF=1.00;MQ=42.39;QD=27.77;SOR=1.498	GT:AD:DP:GQ:PL	1/1:0,61:61:99:1722,183,0
3L	14833101	.	T	C	1515.77	.	AC=2;AF=1.00;AN=2;DP=55;ExcessHet=3.0103;FS=0.000;MLEAC=2;MLEAF=1.00;MQ=42.94;QD=27.56;SOR=1.739	GT:AD:DP:GQ:PL	1/1:0,55:55:99:1544,165,0
3L	14833188	.	T	C	971.77	.	AC=2;AF=1.00;AN=2;DP=36;ExcessHet=3.0103;FS=0.000;MLEAC=2;MLEAF=1.00;MQ=42.96;QD=26.99;SOR=1.547	GT:AD:DP:GQ:PL	1/1:0,36:36:99:1000,107,0
3L	14833222	.	T	TGGG	650.73	.	AC=2;AF=1.00;AN=2;DP=14;ExcessHet=3.0103;FS=0.000;MLEAC=2;MLEAF=1.00;MQ=42.43;QD=28.56;SOR=1.270	GT:AD:DP:GQ:PL	1/1:0,11:11:50:688,50,0
3L	14833224	.	T	G	659.77	.	AC=2;AF=1.00;AN=2;DP=16;ExcessHet=3.0103;FS=0.000;MLEAC=2;MLEAF=1.00;MQ=41.42;QD=24.82;SOR=1.244	GT:AD:DP:GQ:PL	1/1:0,16:16:51:688,51,0
3L	14833379	.	A	AC	1233.73	.	AC=2;AF=1.00;AN=2;DP=34;ExcessHet=3.0103;FS=0.000;MLEAC=2;MLEAF=1.00;MQ=43.54;QD=33.46;SOR=0.760	GT:AD:DP:GQ:PL	1/1:0,29:29:90:1271,90,0
3L	14833383	.	T	C	1350.77	.	AC=2;AF=1.00;AN=2;DP=34;ExcessHet=3.0103;FS=0.000;MLEAC=2;MLEAF=1.00;MQ=43.63;QD=35.60;SOR=0.811	GT:AD:DP:GQ:PL	1/1:0,34:34:99:1379,102,0
3L	14833517	.	G	A	2316.77	.	AC=2;AF=1.00;AN=2;DP=53;ExcessHet=3.0103;FS=0.000;MLEAC=2;MLEAF=1.00;MQ=43.91;QD=37.83;SOR=1.402	GT:AD:DP:GQ:PL	1/1:0,53:53:99:2345,160,0
3L	14833518	.	CTT	C	2331.73	.	AC=2;AF=1.00;AN=2;DP=53;ExcessHet=3.0103;FS=0.000;MLEAC=2;MLEAF=1.00;MQ=43.91;QD=26.87;SOR=1.402	GT:AD:DP:GQ:PL	1/1:0,53:53:99:2369,163,0
3L	14833529	.	T	C	2346.77	.	AC=2;AF=1.00;AN=2;DP=54;ExcessHet=3.0103;FS=0.000;MLEAC=2;MLEAF=1.00;MQ=43.82;QD=28.64;SOR=1.220	GT:AD:DP:GQ:PL	1/1:0,54:54:99:2375,163,0
3L	14835871	.	CAT	C	34.73	.	AC=1;AF=0.500;AN=2;BaseQRankSum=1.304;ClippingRankSum=0.000;DP=46;ExcessHet=3.0103;FS=0.000;MLEAC=1;MLEAF=0.500;MQ=43.81;MQRankSum=-1.314;QD=0.94;ReadPosRankSum=0.124;SOR=0.527	GT:AD:DP:GQ:PL	0/1:31,6:37:72:72,0,831
3L	14836719	.	ATAAAAGCTTACCCTCCACTGAGC	A	1882.73	.	AC=2;AF=1.00;AN=2;DP=44;ExcessHet=3.0103;FS=0.000;MLEAC=2;MLEAF=1.00;MQ=43.78;QD=33.87;SOR=0.836	GT:AD:DP:GQ:PL	1/1:0,43:43:99:1920,130,0
3L	14836815	.	CA	C	38.73	.	AC=1;AF=0.500;AN=2;BaseQRankSum=0.899;ClippingRankSum=0.000;DP=43;ExcessHet=3.0103;FS=0.000;MLEAC=1;MLEAF=0.500;MQ=43.55;MQRankSum=1.667;QD=0.94;ReadPosRankSum=1.656;SOR=0.495	GT:AD:DP:GQ:PL	0/1:30,11:41:76:76,0,499
3L	14845525	.	A	AGG	886.73	.	AC=2;AF=1.00;AN=2;DP=35;ExcessHet=3.0103;FS=0.000;MLEAC=2;MLEAF=1.00;MQ=43.94;QD=32.84;SOR=1.528	GT:AD:DP:GQ:PL	1/1:0,27:27:91:923,91,0
3L	14847392	.	C	T	1623.77	.	AC=2;AF=1.00;AN=2;DP=60;ExcessHet=3.0103;FS=0.000;MLEAC=2;MLEAF=1.00;MQ=44.00;QD=27.06;SOR=0.986	GT:AD:DP:GQ:PL	1/1:0,60:60:99:1652,179,0
3L	14851239	.	C	T	1672.77	.	AC=2;AF=1.00;AN=2;DP=59;ExcessHet=3.0103;FS=0.000;MLEAC=2;MLEAF=1.00;MQ=44.00;QD=28.35;SOR=0.726	GT:AD:DP:GQ:PL	1/1:0,59:59:99:1701,177,0
3L	14851689	.	T	C	1580.77	.	AC=2;AF=1.00;AN=2;DP=58;ExcessHet=3.0103;FS=0.000;MLEAC=2;MLEAF=1.00;MQ=44.00;QD=27.25;SOR=1.382	GT:AD:DP:GQ:PL	1/1:0,58:58:99:1609,174,0
3L	14852119	.	C	CCT	1039	.	AC=2;AF=1.00;AN=2;BaseQRankSum=0.939;ClippingRankSum=0.000;DP=54;ExcessHet=3.0103;FS=2.092;MLEAC=2;MLEAF=1.00;MQ=42.85;MQRankSum=0.335;QD=25.34;ReadPosRankSum=0.550;SOR=0.293	GT:AD:DP:GQ:PL	1/1:4,37:41:12:1076,12,0
3L	14852377	.	T	A	1823.77	.	AC=2;AF=1.00;AN=2;DP=69;ExcessHet=3.0103;FS=0.000;MLEAC=2;MLEAF=1.00;MQ=43.73;QD=27.22;SOR=0.849	GT:AD:DP:GQ:PL	1/1:0,67:67:99:1852,201,0
3L	14852496	.	G	GA	1969.73	.	AC=2;AF=1.00;AN=2;DP=63;ExcessHet=3.0103;FS=0.000;MLEAC=2;MLEAF=1.00;MQ=44.00;QD=31.77;SOR=1.234	GT:AD:DP:GQ:PL	1/1:0,62:62:99:2007,186,0
3L	14854915	.	T	G	1378.77	.	AC=2;AF=1.00;AN=2;DP=50;ExcessHet=3.0103;FS=0.000;MLEAC=2;MLEAF=1.00;MQ=44.00;QD=27.58;SOR=1.051	GT:AD:DP:GQ:PL	1/1:0,50:50:99:1407,150,0
3L	14855098	.	G	A	1856.77	.	AC=2;AF=1.00;AN=2;DP=69;ExcessHet=3.0103;FS=0.000;MLEAC=2;MLEAF=1.00;MQ=43.59;QD=26.91;SOR=0.722	GT:AD:DP:GQ:PL	1/1:0,69:69:99:1885,207,0
3L	14855134	.	A	G	2982.77	.	AC=2;AF=1.00;AN=2;DP=68;ExcessHet=3.0103;FS=0.000;MLEAC=2;MLEAF=1.00;MQ=43.58;QD=28.52;SOR=0.814	GT:AD:DP:GQ:PL	1/1:0,68:68:99:3011,211,0
3L	14855138	.	T	G	2950.77	.	AC=2;AF=1.00;AN=2;DP=67;ExcessHet=3.0103;FS=0.000;MLEAC=2;MLEAF=1.00;MQ=43.58;QD=28.73;SOR=0.886	GT:AD:DP:GQ:PL	1/1:0,66:66:99:2979,208,0
3L	14855173	.	G	C	1803.77	.	AC=2;AF=1.00;AN=2;DP=68;ExcessHet=3.0103;FS=0.000;MLEAC=2;MLEAF=1.00;MQ=43.97;QD=26.53;SOR=1.179	GT:AD:DP:GQ:PL	1/1:0,68:68:99:1832,203,0
3L	14855551	.	G	A	1688.77	.	AC=2;AF=1.00;AN=2;DP=61;ExcessHet=3.0103;FS=0.000;MLEAC=2;MLEAF=1.00;MQ=43.84;QD=27.68;SOR=1.107	GT:AD:DP:GQ:PL	1/1:0,61:61:99:1717,183,0
3L	14855580	.	T	G	1882.77	.	AC=2;AF=1.00;AN=2;DP=69;ExcessHet=3.0103;FS=0.000;MLEAC=2;MLEAF=1.00;MQ=43.69;QD=27.29;SOR=0.910	GT:AD:DP:GQ:PL	1/1:0,69:69:99:1911,206,0
3L	14855631	.	C	T	2103.77	.	AC=2;AF=1.00;AN=2;DP=75;ExcessHet=3.0103;FS=0.000;MLEAC=2;MLEAF=1.00;MQ=43.28;QD=28.05;SOR=1.022	GT:AD:DP:GQ:PL	1/1:0,75:75:99:2132,225,0
3L	14855649	.	GTAAGT	G	3247.73	.	AC=2;AF=1.00;AN=2;DP=75;ExcessHet=3.0103;FS=0.000;MLEAC=2;MLEAF=1.00;MQ=43.25;QD=33.40;SOR=0.836	GT:AD:DP:GQ:PL	1/1:0,73:73:99:3285,220,0
3L	14855658	.	C	T	3295.77	.	AC=2;AF=1.00;AN=2;DP=74;ExcessHet=3.0103;FS=0.000;MLEAC=2;MLEAF=1.00;MQ=43.24;QD=25.28;SOR=0.804	GT:AD:DP:GQ:PL	1/1:0,74:74:99:3324,223,0
3L	14855677	.	T	A	3370.77	.	AC=2;AF=1.00;AN=2;DP=76;ExcessHet=3.0103;FS=0.000;MLEAC=2;MLEAF=1.00;MQ=43.29;QD=32.01;SOR=0.693	GT:AD:DP:GQ:PL	1/1:0,76:76:99:3399,229,0
3L	14855678	.	G	T	3370.77	.	AC=2;AF=1.00;AN=2;DP=76;ExcessHet=3.0103;FS=0.000;MLEAC=2;MLEAF=1.00;MQ=43.29;QD=31.62;SOR=0.693	GT:AD:DP:GQ:PL	1/1:0,76:76:99:3399,229,0
3L	14855681	.	C	T	3336.77	.	AC=2;AF=1.00;AN=2;DP=74;ExcessHet=3.0103;FS=0.000;MLEAC=2;MLEAF=1.00;MQ=43.27;QD=29.84;SOR=0.747	GT:AD:DP:GQ:PL	1/1:0,74:74:99:3365,226,0
3L	14855692	.	T	TC	3393.73	.	AC=2;AF=1.00;AN=2;DP=76;ExcessHet=3.0103;FS=0.000;MLEAC=2;MLEAF=1.00;MQ=43.26;QD=31.72;SOR=0.746	GT:AD:DP:GQ:PL	1/1:0,76:76:99:3431,232,0
3L	14855700	.	A	T	3416.77	.	AC=2;AF=1.00;AN=2;DP=75;ExcessHet=3.0103;FS=0.000;MLEAC=2;MLEAF=1.00;MQ=43.25;QD=34.53;SOR=0.774	GT:AD:DP:GQ:PL	1/1:0,75:75:99:3445,232,0
3L	14855702	.	C	G	3376.77	.	AC=2;AF=1.00;AN=2;DP=76;ExcessHet=3.0103;FS=0.000;MLEAC=2;MLEAF=1.00;MQ=43.26;QD=28.97;SOR=0.746	GT:AD:DP:GQ:PL	1/1:0,76:76:99:3405,229,0
3L	14857469	.	G	A	1808.77	.	AC=2;AF=1.00;AN=2;BaseQRankSum=1.763;ClippingRankSum=0.000;DP=67;ExcessHet=3.0103;FS=0.000;MLEAC=2;MLEAF=1.00;MQ=44.00;MQRankSum=0.000;QD=27.00;ReadPosRankSum=-0.629;SOR=0.337	GT:AD:DP:GQ:PL	1/1:1,66:67:99:1837,190,0
3L	14857867	.	G	A	1870.77	.	AC=2;AF=1.00;AN=2;DP=65;ExcessHet=3.0103;FS=0.000;MLEAC=2;MLEAF=1.00;MQ=44.00;QD=28.78;SOR=1.000	GT:AD:DP:GQ:PL	1/1:0,65:65:99:1899,195,0
3L	14858091	.	A	G	2890.77	.	AC=2;AF=1.00;AN=2;DP=67;ExcessHet=3.0103;FS=0.000;MLEAC=2;MLEAF=1.00;MQ=44.00;QD=30.99;SOR=1.146	GT:AD:DP:GQ:PL	1/1:0,67:67:99:2919,202,0
3L	14858098	.	C	T	2828.77	.	AC=2;AF=1.00;AN=2;DP=64;ExcessHet=3.0103;FS=0.000;MLEAC=2;MLEAF=1.00;MQ=44.00;QD=26.20;SOR=1.127	GT:AD:DP:GQ:PL	1/1:0,64:64:99:2857,196,0
3L	14858164	.	A	T	1606.77	.	AC=2;AF=1.00;AN=2;DP=58;ExcessHet=3.0103;FS=0.000;MLEAC=2;MLEAF=1.00;MQ=44.00;QD=27.70;SOR=2.001	GT:AD:DP:GQ:PL	1/1:0,58:58:99:1635,174,0
3L	14858177	.	A	T	2638.77	.	AC=2;AF=1.00;AN=2;DP=60;ExcessHet=3.0103;FS=0.000;MLEAC=2;MLEAF=1.00;MQ=44.00;QD=30.48;SOR=1.571	GT:AD:DP:GQ:PL	1/1:0,60:60:99:2667,181,0
3L	14858180	.	A	G	2611.77	.	AC=2;AF=1.00;AN=2;DP=58;ExcessHet=3.0103;FS=0.000;MLEAC=2;MLEAF=1.00;MQ=44.00;QD=34.67;SOR=1.733	GT:AD:DP:GQ:PL	1/1:0,58:58:99:2640,178,0
3L	14858281	.	G	C	1750.77	.	AC=2;AF=1.00;AN=2;DP=65;ExcessHet=3.0103;FS=0.000;MLEAC=2;MLEAF=1.00;MQ=44.00;QD=27.36;SOR=1.044	GT:AD:DP:GQ:PL	1/1:0,64:64:99:1779,192,0
3L	14858327	.	G	C	1547.77	.	AC=2;AF=1.00;AN=2;DP=57;ExcessHet=3.0103;FS=0.000;MLEAC=2;MLEAF=1.00;MQ=44.00;QD=27.15;SOR=1.238	GT:AD:DP:GQ:PL	1/1:0,57:57:99:1576,171,0
3L	14858338	.	A	G	2661.77	.	AC=2;AF=1.00;AN=2;DP=61;ExcessHet=3.0103;FS=0.000;MLEAC=2;MLEAF=1.00;MQ=43.88;QD=31.39;SOR=1.392	GT:AD:DP:GQ:PL	1/1:0,61:61:99:2690,184,0
3L	14858339	.	A	C	2661.77	.	AC=2;AF=1.00;AN=2;DP=61;ExcessHet=3.0103;FS=0.000;MLEAC=2;MLEAF=1.00;MQ=43.88;QD=29.79;SOR=1.392	GT:AD:DP:GQ:PL	1/1:0,61:61:99:2690,184,0
3L	14859057	.	GC	G	2542.73	.	AC=2;AF=1.00;AN=2;DP=57;ExcessHet=3.0103;FS=0.000;MLEAC=2;MLEAF=1.00;MQ=43.93;QD=35.09;SOR=1.101	GT:AD:DP:GQ:PL	1/1:0,56:56:99:2580,175,0
3L	14859061	.	T	A	2551.77	.	AC=2;AF=1.00;AN=2;DP=58;ExcessHet=3.0103;FS=0.000;MLEAC=2;MLEAF=1.00;MQ=43.93;QD=34.13;SOR=0.997	GT:AD:DP:GQ:PL	1/1:0,58:58:99:2580,175,0
3L	14859262	.	CT	C	1096.73	.	AC=2;AF=1.00;AN=2;DP=61;ExcessHet=3.0103;FS=0.000;MLEAC=2;MLEAF=1.00;MQ=44.18;QD=19.94;SOR=0.804	GT:AD:DP:GQ:PL	1/1:0,55:55:99:1134,163,0
3L	14859302	.	A	C	1714.77	.	AC=2;AF=1.00;AN=2;DP=62;ExcessHet=3.0103;FS=0.000;MLEAC=2;MLEAF=1.00;MQ=44.18;QD=27.66;SOR=0.826	GT:AD:DP:GQ:PL	1/1:0,62:62:99:1743,186,0
3L	14859345	.	G	A	1714.77	.	AC=2;AF=1.00;AN=2;DP=63;ExcessHet=3.0103;FS=0.000;MLEAC=2;MLEAF=1.00;MQ=43.97;QD=27.22;SOR=0.724	GT:AD:DP:GQ:PL	1/1:0,63:63:99:1743,188,0
3L	14859745	.	A	T	1818.77	.	AC=2;AF=1.00;AN=2;DP=66;ExcessHet=3.0103;FS=0.000;MLEAC=2;MLEAF=1.00;MQ=44.00;QD=27.56;SOR=0.957	GT:AD:DP:GQ:PL	1/1:0,66:66:99:1847,197,0
3L	14859959	.	G	A	2091.77	.	AC=2;AF=1.00;AN=2;DP=78;ExcessHet=3.0103;FS=0.000;MLEAC=2;MLEAF=1.00;MQ=43.97;QD=27.17;SOR=0.719	GT:AD:DP:GQ:PL	1/1:0,77:77:99:2120,230,0
3L	14860048	.	G	A	2205.77	.	AC=2;AF=1.00;AN=2;DP=81;ExcessHet=3.0103;FS=0.000;MLEAC=2;MLEAF=1.00;MQ=44.00;QD=27.23;SOR=0.768	GT:AD:DP:GQ:PL	1/1:0,81:81:99:2234,243,0
3L	14860070	.	T	C	1994.77	.	AC=2;AF=1.00;AN=2;DP=72;ExcessHet=3.0103;FS=0.000;MLEAC=2;MLEAF=1.00;MQ=44.00;QD=27.71;SOR=0.749	GT:AD:DP:GQ:PL	1/1:0,72:72:99:2023,216,0
3L	14860097	.	C	T	2050.77	.	AC=2;AF=1.00;AN=2;DP=75;ExcessHet=3.0103;FS=0.000;MLEAC=2;MLEAF=1.00;MQ=44.00;QD=27.34;SOR=0.832	GT:AD:DP:GQ:PL	1/1:0,75:75:99:2079,224,0
3L	14860570	.	A	C	1488.77	.	AC=2;AF=1.00;AN=2;BaseQRankSum=2.520;ClippingRankSum=0.000;DP=61;ExcessHet=3.0103;FS=2.500;MLEAC=2;MLEAF=1.00;MQ=44.00;MQRankSum=0.000;QD=24.41;ReadPosRankSum=2.196;SOR=0.991	GT:AD:DP:GQ:PL	1/1:3,58:61:99:1517,122,0
3L	14860673	.	C	T	1832.77	.	AC=2;AF=1.00;AN=2;DP=66;ExcessHet=3.0103;FS=0.000;MLEAC=2;MLEAF=1.00;MQ=44.00;QD=27.77;SOR=0.886	GT:AD:DP:GQ:PL	1/1:0,66:66:99:1861,198,0
3L	14860713	.	A	G	1846.77	.	AC=2;AF=1.00;AN=2;DP=67;ExcessHet=3.0103;FS=0.000;MLEAC=2;MLEAF=1.00;MQ=44.00;QD=27.56;SOR=0.990	GT:AD:DP:GQ:PL	1/1:0,67:67:99:1875,201,0
3L	14860722	.	AC	A	1966.73	.	AC=2;AF=1.00;AN=2;BaseQRankSum=-0.294;ClippingRankSum=0.000;DP=65;ExcessHet=3.0103;FS=0.000;MLEAC=2;MLEAF=1.00;MQ=44.00;MQRankSum=0.000;QD=30.26;ReadPosRankSum=-1.680;SOR=0.307	GT:AD:DP:GQ:PL	1/1:1,64:65:99:2004,165,0
3L	14860817	.	T	C	2344.77	.	AC=2;AF=1.00;AN=2;DP=54;ExcessHet=3.0103;FS=0.000;MLEAC=2;MLEAF=1.00;MQ=44.00;QD=29.25;SOR=0.846	GT:AD:DP:GQ:PL	1/1:0,54:54:99:2373,166,0
3L	14860826	.	A	G	2302.77	.	AC=2;AF=1.00;AN=2;DP=51;ExcessHet=3.0103;FS=0.000;MLEAC=2;MLEAF=1.00;MQ=44.00;QD=27.98;SOR=0.732	GT:AD:DP:GQ:PL	1/1:0,51:51:99:2331,162,0
3L	14860837	.	G	A	1382.77	.	AC=2;AF=1.00;AN=2;DP=49;ExcessHet=3.0103;FS=0.000;MLEAC=2;MLEAF=1.00;MQ=44.00;QD=28.22;SOR=0.733	GT:AD:DP:GQ:PL	1/1:0,49:49:99:1411,147,0
3L	14860865	.	A	G	1442.77	.	AC=2;AF=1.00;AN=2;DP=55;ExcessHet=3.0103;FS=0.000;MLEAC=2;MLEAF=1.00;MQ=44.00;QD=27.22;SOR=0.730	GT:AD:DP:GQ:PL	1/1:0,53:53:99:1471,159,0
3L	14861324	.	T	G	1298.77	.	AC=2;AF=1.00;AN=2;BaseQRankSum=0.909;ClippingRankSum=0.000;DP=59;ExcessHet=3.0103;FS=10.459;MLEAC=2;MLEAF=1.00;MQ=43.97;MQRankSum=-0.154;QD=22.01;ReadPosRankSum=1.969;SOR=0.591	GT:AD:DP:GQ:PL	1/1:3,56:59:99:1327,123,0
3L	14861438	.	G	T	1615.77	.	AC=2;AF=1.00;AN=2;DP=59;ExcessHet=3.0103;FS=0.000;MLEAC=2;MLEAF=1.00;MQ=44.00;QD=27.86;SOR=0.836	GT:AD:DP:GQ:PL	1/1:0,58:58:99:1644,174,0
3L	14861643	.	CCACAAGGAA	C	2753.73	.	AC=2;AF=1.00;AN=2;DP=62;ExcessHet=3.0103;FS=0.000;MLEAC=2;MLEAF=1.00;MQ=44.00;QD=32.13;SOR=1.143	GT:AD:DP:GQ:PL	1/1:0,62:62:99:2791,187,0
3L	14861796	.	T	C	1858.77	.	AC=2;AF=1.00;AN=2;DP=68;ExcessHet=3.0103;FS=0.000;MLEAC=2;MLEAF=1.00;MQ=43.88;QD=27.33;SOR=1.263	GT:AD:DP:GQ:PL	1/1:0,68:68:99:1887,203,0
3L	14861957	.	C	T	3555.77	.	AC=2;AF=1.00;AN=2;DP=82;ExcessHet=3.0103;FS=0.000;MLEAC=2;MLEAF=1.00;MQ=43.98;QD=30.45;SOR=1.022	GT:AD:DP:GQ:PL	1/1:0,82:82:99:3584,247,0
3L	14861962	.	G	T	3513.77	.	AC=2;AF=1.00;AN=2;DP=78;ExcessHet=3.0103;FS=0.000;MLEAC=2;MLEAF=1.00;MQ=43.97;QD=29.65;SOR=1.108	GT:AD:DP:GQ:PL	1/1:0,78:78:99:3542,241,0
3L	14862165	.	A	G	1419.77	.	AC=2;AF=1.00;AN=2;BaseQRankSum=-0.417;ClippingRankSum=0.000;DP=53;ExcessHet=3.0103;FS=0.000;MLEAC=2;MLEAF=1.00;MQ=44.00;MQRankSum=0.000;QD=26.79;ReadPosRankSum=-0.631;SOR=0.255	GT:AD:DP:GQ:PL	1/1:1,52:53:99:1448,130,0
3L	14862215	.	G	C	1281.77	.	AC=2;AF=1.00;AN=2;DP=47;ExcessHet=3.0103;FS=0.000;MLEAC=2;MLEAF=1.00;MQ=44.00;QD=27.86;SOR=0.874	GT:AD:DP:GQ:PL	1/1:0,46:46:99:1310,138,0
3L	14862367	.	A	C	1592.77	.	AC=2;AF=1.00;AN=2;DP=58;ExcessHet=3.0103;FS=0.000;MLEAC=2;MLEAF=1.00;MQ=43.90;QD=27.46;SOR=0.762	GT:AD:DP:GQ:PL	1/1:0,58:58:99:1621,174,0
3L	14862481	.	G	A	1587.77	.	AC=2;AF=1.00;AN=2;BaseQRankSum=-0.361;ClippingRankSum=0.000;DP=60;ExcessHet=3.0103;FS=3.632;MLEAC=2;MLEAF=1.00;MQ=43.87;MQRankSum=3.808;QD=26.46;ReadPosRankSum=1.308;SOR=0.724	GT:AD:DP:GQ:PL	1/1:1,59:60:99:1616,151,0
3L	14862595	.	T	TA	1742.73	.	AC=2;AF=1.00;AN=2;DP=73;ExcessHet=3.0103;FS=0.000;MLEAC=2;MLEAF=1.00;MQ=43.92;QD=24.20;SOR=0.807	GT:AD:DP:GQ:PL	1/1:0,72:72:99:1780,216,0
3L	14862620	.	T	G	1961.77	.	AC=2;AF=1.00;AN=2;BaseQRankSum=0.167;ClippingRankSum=0.000;DP=75;ExcessHet=3.0103;FS=0.000;MLEAC=2;MLEAF=1.00;MQ=43.92;MQRankSum=-0.242;QD=26.16;ReadPosRankSum=0.709;SOR=0.898	GT:AD:DP:GQ:PL	1/1:2,73:75:99:1990,168,0
3L	14862776	.	A	T	1661.77	.	AC=2;AF=1.00;AN=2;DP=60;ExcessHet=3.0103;FS=0.000;MLEAC=2;MLEAF=1.00;MQ=43.46;QD=27.70;SOR=0.906	GT:AD:DP:GQ:PL	1/1:0,60:60:99:1690,180,0
3L	14862803	.	C	G	2588.77	.	AC=2;AF=1.00;AN=2;DP=57;ExcessHet=3.0103;FS=0.000;MLEAC=2;MLEAF=1.00;MQ=43.40;QD=32.02;SOR=0.800	GT:AD:DP:GQ:PL	1/1:0,57:57:99:2617,178,0
3L	14862812	.	C	T	2716.77	.	AC=2;AF=1.00;AN=2;DP=58;ExcessHet=3.0103;FS=0.000;MLEAC=2;MLEAF=1.00;MQ=43.41;QD=28.02;SOR=0.914	GT:AD:DP:GQ:PL	1/1:0,58:58:99:2745,184,0
3L	14862825	.	G	A	2941.77	.	AC=2;AF=1.00;AN=2;DP=65;ExcessHet=3.0103;FS=0.000;MLEAC=2;MLEAF=1.00;MQ=43.38;QD=29.74;SOR=0.925	GT:AD:DP:GQ:PL	1/1:0,65:65:99:2970,199,0
3L	14862829	.	C	T	2896.77	.	AC=2;AF=1.00;AN=2;DP=65;ExcessHet=3.0103;FS=0.000;MLEAC=2;MLEAF=1.00;MQ=43.41;QD=29.71;SOR=1.000	GT:AD:DP:GQ:PL	1/1:0,65:65:99:2925,196,0
3L	14862840	.	T	C	2761.77	.	AC=2;AF=1.00;AN=2;DP=62;ExcessHet=3.0103;FS=0.000;MLEAC=2;MLEAF=1.00;MQ=43.35;QD=29.87;SOR=0.899	GT:AD:DP:GQ:PL	1/1:0,62:62:99:2790,187,0
3L	14862858	.	A	T	2716.77	.	AC=2;AF=1.00;AN=2;DP=59;ExcessHet=3.0103;FS=0.000;MLEAC=2;MLEAF=1.00;MQ=43.35;QD=26.93;SOR=1.123	GT:AD:DP:GQ:PL	1/1:0,59:59:99:2745,184,0
3L	14862866	.	A	C	2491.77	.	AC=2;AF=1.00;AN=2;DP=56;ExcessHet=3.0103;FS=0.000;MLEAC=2;MLEAF=1.00;MQ=43.35;QD=27.12;SOR=1.009	GT:AD:DP:GQ:PL	1/1:0,56:56:99:2520,169,0
3L	14862869	.	G	T	2491.77	.	AC=2;AF=1.00;AN=2;DP=55;ExcessHet=3.0103;FS=0.000;MLEAC=2;MLEAF=1.00;MQ=43.34;QD=25.76;SOR=0.970	GT:AD:DP:GQ:PL	1/1:0,55:55:99:2520,169,0
3L	14862877	.	A	T	2536.77	.	AC=2;AF=1.00;AN=2;DP=54;ExcessHet=3.0103;FS=0.000;MLEAC=2;MLEAF=1.00;MQ=43.40;QD=32.63;SOR=0.931	GT:AD:DP:GQ:PL	1/1:0,54:54:99:2565,172,0
3L	14862884	.	G	T	2343.77	.	AC=2;AF=1.00;AN=2;DP=52;ExcessHet=3.0103;FS=0.000;MLEAC=2;MLEAF=1.00;MQ=43.41;QD=25.45;SOR=1.036	GT:AD:DP:GQ:PL	1/1:0,52:52:99:2372,160,0
3L	14862885	.	A	C	2343.77	.	AC=2;AF=1.00;AN=2;DP=53;ExcessHet=3.0103;FS=0.000;MLEAC=2;MLEAF=1.00;MQ=43.43;QD=29.93;SOR=0.981	GT:AD:DP:GQ:PL	1/1:0,53:53:99:2372,160,0
3L	14863085	.	G	T	1040.77	.	AC=2;AF=1.00;AN=2;DP=37;ExcessHet=3.0103;FS=0.000;MLEAC=2;MLEAF=1.00;MQ=43.95;QD=28.13;SOR=0.859	GT:AD:DP:GQ:PL	1/1:0,37:37:99:1069,111,0
3L	14863277	.	T	A	1239.77	.	AC=2;AF=1.00;AN=2;DP=45;ExcessHet=3.0103;FS=0.000;MLEAC=2;MLEAF=1.00;MQ=43.96;QD=28.18;SOR=0.693	GT:AD:DP:GQ:PL	1/1:0,44:44:99:1268,132,0
3L	14863401	.	A	C	1390.77	.	AC=2;AF=1.00;AN=2;DP=53;ExcessHet=3.0103;FS=0.000;MLEAC=2;MLEAF=1.00;MQ=44.00;QD=26.75;SOR=1.244	GT:AD:DP:GQ:PL	1/1:0,52:52:99:1419,156,0
3L	14863444	.	T	A	2179.77	.	AC=2;AF=1.00;AN=2;DP=51;ExcessHet=3.0103;FS=0.000;MLEAC=2;MLEAF=1.00;MQ=44.00;QD=29.71;SOR=1.201	GT:AD:DP:GQ:PL	1/1:0,51:51:99:2208,156,0
3L	14863451	.	C	T	2174.77	.	AC=2;AF=1.00;AN=2;DP=48;ExcessHet=3.0103;FS=0.000;MLEAC=2;MLEAF=1.00;MQ=44.00;QD=23.52;SOR=0.866	GT:AD:DP:GQ:PL	1/1:0,48:48:99:2203,156,0
3L	14864140	.	G	A	1497.77	.	AC=2;AF=1.00;AN=2;DP=55;ExcessHet=3.0103;FS=0.000;MLEAC=2;MLEAF=1.00;MQ=43.69;QD=27.23;SOR=0.729	GT:AD:DP:GQ:PL	1/1:0,55:55:99:1526,164,0
3L	14864171	.	G	T	1455.77	.	AC=2;AF=1.00;AN=2;DP=54;ExcessHet=3.0103;FS=0.000;MLEAC=2;MLEAF=1.00;MQ=44.00;QD=26.96;SOR=0.931	GT:AD:DP:GQ:PL	1/1:0,54:54:99:1484,160,0
3L	14864402	.	C	G	1715.77	.	AC=2;AF=1.00;AN=2;DP=62;ExcessHet=3.0103;FS=0.000;MLEAC=2;MLEAF=1.00;MQ=43.94;QD=27.67;SOR=1.329	GT:AD:DP:GQ:PL	1/1:0,62:62:99:1744,185,0
3L	14864597	.	C	A	1402.77	.	AC=2;AF=1.00;AN=2;DP=55;ExcessHet=3.0103;FS=0.000;MLEAC=2;MLEAF=1.00;MQ=43.93;QD=26.47;SOR=0.730	GT:AD:DP:GQ:PL	1/1:0,53:53:99:1431,158,0
3L	14864778	.	G	A	1458.77	.	AC=2;AF=1.00;AN=2;DP=56;ExcessHet=3.0103;FS=0.000;MLEAC=2;MLEAF=1.00;MQ=44.00;QD=27.52;SOR=0.892	GT:AD:DP:GQ:PL	1/1:0,53:53:99:1487,158,0
3L	14865172	.	A	G	1360.77	.	AC=2;AF=1.00;AN=2;DP=50;ExcessHet=3.0103;FS=0.000;MLEAC=2;MLEAF=1.00;MQ=43.94;QD=27.22;SOR=0.693	GT:AD:DP:GQ:PL	1/1:0,50:50:99:1389,150,0
3L	14865400	.	T	G	1494.77	.	AC=2;AF=1.00;AN=2;BaseQRankSum=-0.485;ClippingRankSum=0.000;DP=55;ExcessHet=3.0103;FS=0.000;MLEAC=2;MLEAF=1.00;MQ=43.95;MQRankSum=0.000;QD=27.18;ReadPosRankSum=-0.562;SOR=0.368	GT:AD:DP:GQ:PL	1/1:1,54:55:99:1523,136,0
3L	14865565	.	G	A	1502.77	.	AC=2;AF=1.00;AN=2;DP=54;ExcessHet=3.0103;FS=0.000;MLEAC=2;MLEAF=1.00;MQ=43.93;QD=27.83;SOR=1.022	GT:AD:DP:GQ:PL	1/1:0,54:54:99:1531,162,0
3L	14865600	.	C	A	2523.77	.	AC=2;AF=1.00;AN=2;DP=60;ExcessHet=3.0103;FS=0.000;MLEAC=2;MLEAF=1.00;MQ=43.85;QD=28.88;SOR=0.906	GT:AD:DP:GQ:PL	1/1:0,60:60:99:2552,181,0
3L	14865625	.	G	C	2566.77	.	AC=2;AF=1.00;AN=2;DP=57;ExcessHet=3.0103;FS=0.000;MLEAC=2;MLEAF=1.00;MQ=43.91;QD=27.35;SOR=0.877	GT:AD:DP:GQ:PL	1/1:0,57:57:99:2595,175,0
3L	14865633	.	A	T	2401.77	.	AC=2;AF=1.00;AN=2;DP=53;ExcessHet=3.0103;FS=0.000;MLEAC=2;MLEAF=1.00;MQ=43.91;QD=34.22;SOR=0.892	GT:AD:DP:GQ:PL	1/1:0,53:53:99:2430,163,0
3L	14865644	.	A	G	2131.77	.	AC=2;AF=1.00;AN=2;DP=45;ExcessHet=3.0103;FS=0.000;MLEAC=2;MLEAF=1.00;MQ=43.89;QD=27.49;SOR=0.737	GT:AD:DP:GQ:PL	1/1:0,45:45:99:2160,144,0
3L	14865645	.	A	G	2086.77	.	AC=2;AF=1.00;AN=2;DP=45;ExcessHet=3.0103;FS=0.000;MLEAC=2;MLEAF=1.00;MQ=43.89;QD=27.51;SOR=0.737	GT:AD:DP:GQ:PL	1/1:0,45:45:99:2115,141,0
3L	14865648	.	ATT	A	1987.73	.	AC=2;AF=1.00;AN=2;DP=44;ExcessHet=3.0103;FS=0.000;MLEAC=2;MLEAF=1.00;MQ=43.89;QD=27.20;SOR=0.693	GT:AD:DP:GQ:PL	1/1:0,44:44:99:2025,135,0
3L	14865686	.	G	C	2155.77	.	AC=2;AF=1.00;AN=2;DP=48;ExcessHet=3.0103;FS=0.000;MLEAC=2;MLEAF=1.00;MQ=43.90;QD=34.75;SOR=0.866	GT:AD:DP:GQ:PL	1/1:0,48:48:99:2184,147,0
3L	14865689	.	A	AC	2180.73	.	AC=2;AF=1.00;AN=2;DP=49;ExcessHet=3.0103;FS=0.000;MLEAC=2;MLEAF=1.00;MQ=43.90;QD=35.18;SOR=0.909	GT:AD:DP:GQ:PL	1/1:0,49:49:99:2218,151,0
3L	14865898	.	T	C	1882.77	.	AC=2;AF=1.00;AN=2;DP=42;ExcessHet=3.0103;FS=0.000;MLEAC=2;MLEAF=1.00;MQ=44.00;QD=31.60;SOR=1.402	GT:AD:DP:GQ:PL	1/1:0,42:42:99:1911,132,0
3L	14865910	.	C	G	1974.77	.	AC=2;AF=1.00;AN=2;DP=47;ExcessHet=3.0103;FS=0.000;MLEAC=2;MLEAF=1.00;MQ=44.00;QD=25.51;SOR=1.132	GT:AD:DP:GQ:PL	1/1:0,47:47:99:2003,141,0
3L	14866738	.	C	T	1402.77	.	AC=2;AF=1.00;AN=2;DP=51;ExcessHet=3.0103;FS=0.000;MLEAC=2;MLEAF=1.00;MQ=43.71;QD=27.51;SOR=0.813	GT:AD:DP:GQ:PL	1/1:0,51:51:99:1431,153,0
3L	14866783	.	A	G	1269.77	.	AC=2;AF=1.00;AN=2;DP=46;ExcessHet=3.0103;FS=0.000;MLEAC=2;MLEAF=1.00;MQ=43.49;QD=27.60;SOR=0.693	GT:AD:DP:GQ:PL	1/1:0,46:46:99:1298,138,0
3L	14866850	.	C	A	1515.77	.	AC=2;AF=1.00;AN=2;DP=35;ExcessHet=3.0103;FS=0.000;MLEAC=2;MLEAF=1.00;MQ=43.07;QD=30.22;SOR=0.869	GT:AD:DP:GQ:PL	1/1:0,35:35:99:1544,109,0
3L	14866858	.	AT	A	1501.73	.	AC=2;AF=1.00;AN=2;DP=34;ExcessHet=3.0103;FS=0.000;MLEAC=2;MLEAF=1.00;MQ=43.04;QD=26.89;SOR=0.941	GT:AD:DP:GQ:PL	1/1:0,34:34:99:1539,105,0
3L	14866860	.	AACTACATTTTTGAATAATTAAATAAAACTAAGATGAT	A	1472.73	.	AC=2;AF=1.00;AN=2;DP=33;ExcessHet=3.0103;FS=0.000;MLEAC=2;MLEAF=1.00;MQ=43.01;QD=25.35;SOR=1.022	GT:AD:DP:GQ:PL	1/1:0,33:33:99:1510,102,0
3L	14866911	.	G	T	1644.77	.	AC=2;AF=1.00;AN=2;DP=37;ExcessHet=3.0103;FS=0.000;MLEAC=2;MLEAF=1.00;MQ=43.12;QD=30.35;SOR=0.746	GT:AD:DP:GQ:PL	1/1:0,37:37:99:1673,114,0
3L	14866915	.	T	C	1624.77	.	AC=2;AF=1.00;AN=2;DP=38;ExcessHet=3.0103;FS=0.000;MLEAC=2;MLEAF=1.00;MQ=43.07;QD=36.92;SOR=0.746	GT:AD:DP:GQ:PL	1/1:0,37:37:99:1653,111,0
3L	14866919	.	T	A	1620.77	.	AC=2;AF=1.00;AN=2;DP=38;ExcessHet=3.0103;FS=0.000;MLEAC=2;MLEAF=1.00;MQ=43.07;QD=30.29;SOR=0.746	GT:AD:DP:GQ:PL	1/1:0,37:37:99:1649,111,0
3L	14866983	.	A	T	1189.77	.	AC=2;AF=1.00;AN=2;DP=42;ExcessHet=3.0103;FS=0.000;MLEAC=2;MLEAF=1.00;MQ=43.51;QD=28.33;SOR=0.693	GT:AD:DP:GQ:PL	1/1:0,42:42:99:1218,126,0
3L	14866995	.	A	T	1285.77	.	AC=2;AF=1.00;AN=2;DP=46;ExcessHet=3.0103;FS=0.000;MLEAC=2;MLEAF=1.00;MQ=43.51;QD=27.95;SOR=0.780	GT:AD:DP:GQ:PL	1/1:0,46:46:99:1314,138,0
3L	14867012	.	A	T	998.77	.	AC=2;AF=1.00;AN=2;BaseQRankSum=-0.845;ClippingRankSum=0.000;DP=49;ExcessHet=3.0103;FS=3.096;MLEAC=2;MLEAF=1.00;MQ=43.46;MQRankSum=0.735;QD=20.81;ReadPosRankSum=1.471;SOR=0.105	GT:AD:DP:GQ:PL	1/1:2,46:48:98:1027,98,0
3L	14867049	.	T	C	1295.77	.	AC=2;AF=1.00;AN=2;DP=48;ExcessHet=3.0103;FS=0.000;MLEAC=2;MLEAF=1.00;MQ=43.69;QD=27.00;SOR=0.693	GT:AD:DP:GQ:PL	1/1:0,48:48:99:1324,144,0
3L	14867233	.	C	T	2720.77	.	AC=2;AF=1.00;AN=2;DP=61;ExcessHet=3.0103;FS=0.000;MLEAC=2;MLEAF=1.00;MQ=43.60;QD=32.33;SOR=1.022	GT:AD:DP:GQ:PL	1/1:0,61:61:99:2749,187,0
3L	14867237	.	C	T	2745.77	.	AC=2;AF=1.00;AN=2;DP=59;ExcessHet=3.0103;FS=0.000;MLEAC=2;MLEAF=1.00;MQ=43.59;QD=31.79;SOR=1.123	GT:AD:DP:GQ:PL	1/1:0,59:59:99:2774,187,0
3L	14867247	.	A	AT	2797.73	.	AC=2;AF=1.00;AN=2;DP=61;ExcessHet=3.0103;FS=0.000;MLEAC=2;MLEAF=1.00;MQ=43.45;QD=35.37;SOR=0.865	GT:AD:DP:GQ:PL	1/1:0,61:61:99:2835,190,0
3L	14867248	.	A	T	2761.77	.	AC=2;AF=1.00;AN=2;DP=61;ExcessHet=3.0103;FS=0.000;MLEAC=2;MLEAF=1.00;MQ=43.45;QD=30.87;SOR=0.941	GT:AD:DP:GQ:PL	1/1:0,61:61:99:2790,187,0
3L	14867267	.	C	T	2363.77	.	AC=2;AF=1.00;AN=2;DP=56;ExcessHet=3.0103;FS=0.000;MLEAC=2;MLEAF=1.00;MQ=43.48;QD=28.98;SOR=0.922	GT:AD:DP:GQ:PL	1/1:0,56:56:99:2392,169,0
3L	14867293	.	C	G	1734.77	.	AC=2;AF=1.00;AN=2;DP=66;ExcessHet=3.0103;FS=0.000;MLEAC=2;MLEAF=1.00;MQ=43.59;QD=26.28;SOR=1.112	GT:AD:DP:GQ:PL	1/1:0,66:66:99:1763,195,0
3L	14867623	.	A	G	1803.77	.	AC=2;AF=1.00;AN=2;DP=68;ExcessHet=3.0103;FS=0.000;MLEAC=2;MLEAF=1.00;MQ=43.81;QD=26.53;SOR=1.263	GT:AD:DP:GQ:PL	1/1:0,68:68:99:1832,202,0
3L	14867631	.	GA	G	1251.73	.	AC=2;AF=1.00;AN=2;BaseQRankSum=1.581;ClippingRankSum=0.000;DP=69;ExcessHet=3.0103;FS=0.000;MLEAC=2;MLEAF=1.00;MQ=43.82;MQRankSum=-0.199;QD=20.52;ReadPosRankSum=1.620;SOR=0.487	GT:AD:DP:GQ:PL	1/1:1,60:61:99:1289,167,0
3L	14867688	.	A	T	1512.77	.	AC=2;AF=1.00;AN=2;DP=55;ExcessHet=3.0103;FS=0.000;MLEAC=2;MLEAF=1.00;MQ=43.64;QD=27.50;SOR=1.371	GT:AD:DP:GQ:PL	1/1:0,55:55:99:1541,165,0
3L	14867701	.	G	A	2484.77	.	AC=2;AF=1.00;AN=2;DP=56;ExcessHet=3.0103;FS=0.000;MLEAC=2;MLEAF=1.00;MQ=43.62;QD=28.77;SOR=1.302	GT:AD:DP:GQ:PL	1/1:0,56:56:99:2513,169,0
3L	14867704	.	T	C	2540.77	.	AC=2;AF=1.00;AN=2;DP=57;ExcessHet=3.0103;FS=0.000;MLEAC=2;MLEAF=1.00;MQ=43.62;QD=22.23;SOR=1.238	GT:AD:DP:GQ:PL	1/1:0,57:57:99:2569,175,0
3L	14867735	.	T	C	1890.77	.	AC=2;AF=1.00;AN=2;DP=70;ExcessHet=3.0103;FS=0.000;MLEAC=2;MLEAF=1.00;MQ=43.65;QD=27.40;SOR=0.910	GT:AD:DP:GQ:PL	1/1:0,69:69:99:1919,207,0
3L	14867793	.	G	GA	1918.73	.	AC=2;AF=1.00;AN=2;DP=61;ExcessHet=3.0103;FS=0.000;MLEAC=2;MLEAF=1.00;MQ=43.60;QD=31.98;SOR=0.760	GT:AD:DP:GQ:PL	1/1:0,60:60:99:1956,180,0
3L	14867870	.	G	C	1122.77	.	AC=2;AF=1.00;AN=2;DP=40;ExcessHet=3.0103;FS=0.000;MLEAC=2;MLEAF=1.00;MQ=43.63;QD=28.07;SOR=2.419	GT:AD:DP:GQ:PL	1/1:0,40:40:99:1151,120,0
3L	14867932	.	G	A	1322.77	.	AC=2;AF=1.00;AN=2;DP=50;ExcessHet=3.0103;FS=0.000;MLEAC=2;MLEAF=1.00;MQ=43.09;QD=27.00;SOR=0.733	GT:AD:DP:GQ:PL	1/1:0,49:49:99:1351,147,0
3L	14868010	.	G	A	1261.77	.	AC=2;AF=1.00;AN=2;BaseQRankSum=1.716;ClippingRankSum=0.000;DP=52;ExcessHet=3.0103;FS=3.188;MLEAC=2;MLEAF=1.00;MQ=43.66;MQRankSum=-0.416;QD=25.24;ReadPosRankSum=-0.715;SOR=0.416	GT:AD:DP:GQ:PL	1/1:1,49:50:99:1290,138,0
3L	14868115	.	C	A	2309.77	.	AC=2;AF=1.00;AN=2;DP=54;ExcessHet=3.0103;FS=0.000;MLEAC=2;MLEAF=1.00;MQ=43.93;QD=29.23;SOR=0.767	GT:AD:DP:GQ:PL	1/1:0,54:54:99:2338,166,0
3L	14868124	.	C	T	2221.77	.	AC=2;AF=1.00;AN=2;DP=50;ExcessHet=3.0103;FS=0.000;MLEAC=2;MLEAF=1.00;MQ=43.92;QD=29.94;SOR=0.773	GT:AD:DP:GQ:PL	1/1:0,50:50:99:2250,156,0
3L	14868207	3L_14868207_SNP	T	C	1354.77	.	AC=2;AF=1.00;AN=2;DB;DP=50;ExcessHet=3.0103;FS=0.000;MLEAC=2;MLEAF=1.00;MQ=43.92;QD=27.10;SOR=0.773	GT:AD:DP:GQ:PL	1/1:0,50:50:99:1383,149,0
3L	14868232	.	C	T	2043.77	.	AC=2;AF=1.00;AN=2;DP=47;ExcessHet=3.0103;FS=0.000;MLEAC=2;MLEAF=1.00;MQ=44.00;QD=24.79;SOR=0.919	GT:AD:DP:GQ:PL	1/1:0,47:47:99:2072,141,0
3L	14868234	.	T	G	2043.77	.	AC=2;AF=1.00;AN=2;DP=46;ExcessHet=3.0103;FS=0.000;MLEAC=2;MLEAF=1.00;MQ=44.00;QD=26.35;SOR=0.976	GT:AD:DP:GQ:PL	1/1:0,46:46:99:2072,141,0
3L	14868356	.	T	C	1990.77	.	AC=2;AF=1.00;AN=2;DP=72;ExcessHet=3.0103;FS=0.000;MLEAC=2;MLEAF=1.00;MQ=44.00;QD=27.65;SOR=0.934	GT:AD:DP:GQ:PL	1/1:0,72:72:99:2019,216,0
3L	14868369	.	G	A	1922.77	.	AC=2;AF=1.00;AN=2;DP=72;ExcessHet=3.0103;FS=0.000;MLEAC=2;MLEAF=1.00;MQ=44.00;QD=26.71;SOR=0.869	GT:AD:DP:GQ:PL	1/1:0,72:72:99:1951,215,0
3L	14868447	.	A	C	1758.77	.	AC=2;AF=1.00;AN=2;DP=65;ExcessHet=3.0103;FS=0.000;MLEAC=2;MLEAF=1.00;MQ=44.00;QD=27.06;SOR=0.787	GT:AD:DP:GQ:PL	1/1:0,65:65:99:1787,194,0
3L	14868479	.	A	T	1813.77	.	AC=2;AF=1.00;AN=2;DP=67;ExcessHet=3.0103;FS=0.000;MLEAC=2;MLEAF=1.00;MQ=43.97;QD=27.07;SOR=0.723	GT:AD:DP:GQ:PL	1/1:0,67:67:99:1842,199,0
3L	14868533	.	A	G	1695.77	.	AC=2;AF=1.00;AN=2;DP=62;ExcessHet=3.0103;FS=0.000;MLEAC=2;MLEAF=1.00;MQ=43.97;QD=27.35;SOR=0.758	GT:AD:DP:GQ:PL	1/1:0,62:62:99:1724,185,0
3L	14868578	.	TGTG	T	2337.73	.	AC=2;AF=1.00;AN=2;DP=53;ExcessHet=3.0103;FS=0.000;MLEAC=2;MLEAF=1.00;MQ=43.96;QD=35.02;SOR=0.853	GT:AD:DP:GQ:PL	1/1:0,52:52:99:2375,160,0
3L	14868582	.	C	A	2346.77	.	AC=2;AF=1.00;AN=2;DP=53;ExcessHet=3.0103;FS=0.000;MLEAC=2;MLEAF=1.00;MQ=43.96;QD=30.71;SOR=0.892	GT:AD:DP:GQ:PL	1/1:0,53:53:99:2375,160,0
3L	14868783	.	T	C	1686.77	.	AC=2;AF=1.00;AN=2;DP=63;ExcessHet=3.0103;FS=0.000;MLEAC=2;MLEAF=1.00;MQ=44.00;QD=27.21;SOR=0.826	GT:AD:DP:GQ:PL	1/1:0,62:62:99:1715,186,0
3L	14868980	.	G	C	2308.77	.	AC=2;AF=1.00;AN=2;DP=55;ExcessHet=3.0103;FS=0.000;MLEAC=2;MLEAF=1.00;MQ=43.96;QD=26.07;SOR=1.061	GT:AD:DP:GQ:PL	1/1:0,55:55:99:2337,165,0
3L	14868991	.	T	G	2134.77	.	AC=2;AF=1.00;AN=2;DP=48;ExcessHet=3.0103;FS=0.000;MLEAC=2;MLEAF=1.00;MQ=43.96;QD=30.42;SOR=1.067	GT:AD:DP:GQ:PL	1/1:0,48:48:99:2163,147,0
3L	14869005	.	A	G	2102.77	.	AC=2;AF=1.00;AN=2;DP=48;ExcessHet=3.0103;FS=0.000;MLEAC=2;MLEAF=1.00;MQ=43.96;QD=34.21;SOR=1.179	GT:AD:DP:GQ:PL	1/1:0,48:48:99:2131,147,0
3L	14869030	.	CT	C	1671.73	.	AC=2;AF=1.00;AN=2;DP=45;ExcessHet=3.0103;FS=0.000;MLEAC=2;MLEAF=1.00;MQ=44.20;QD=29.56;SOR=0.693	GT:AD:DP:GQ:PL	1/1:0,38:38:99:1709,117,0
3L	14869040	.	T	C	1708.77	.	AC=2;AF=1.00;AN=2;DP=40;ExcessHet=3.0103;FS=0.000;MLEAC=2;MLEAF=1.00;MQ=44.23;QD=28.69;SOR=0.693	GT:AD:DP:GQ:PL	1/1:0,40:40:99:1737,120,0
3L	14869410	.	C	T	1235.77	.	AC=2;AF=1.00;AN=2;DP=45;ExcessHet=3.0103;FS=0.000;MLEAC=2;MLEAF=1.00;MQ=43.96;QD=28.09;SOR=1.662	GT:AD:DP:GQ:PL	1/1:0,44:44:99:1264,132,0
3L	14869621	.	C	G	1281.77	.	AC=2;AF=1.00;AN=2;DP=49;ExcessHet=3.0103;FS=0.000;MLEAC=2;MLEAF=1.00;MQ=44.00;QD=27.27;SOR=0.919	GT:AD:DP:GQ:PL	1/1:0,47:47:99:1310,141,0
3L	14869724	.	G	A	1515.77	.	AC=2;AF=1.00;AN=2;DP=58;ExcessHet=3.0103;FS=0.000;MLEAC=2;MLEAF=1.00;MQ=44.00;QD=26.13;SOR=1.085	GT:AD:DP:GQ:PL	1/1:0,58:58:99:1544,172,0
3L	14869792	.	T	A	1537.77	.	AC=2;AF=1.00;AN=2;DP=56;ExcessHet=3.0103;FS=0.000;MLEAC=2;MLEAF=1.00;MQ=44.00;QD=27.46;SOR=1.101	GT:AD:DP:GQ:PL	1/1:0,56:56:99:1566,168,0
3L	14869823	.	T	TC	1752.73	.	AC=2;AF=1.00;AN=2;DP=48;ExcessHet=3.0103;FS=0.000;MLEAC=2;MLEAF=1.00;MQ=44.00;QD=28.11;SOR=0.866	GT:AD:DP:GQ:PL	1/1:0,48:48:99:1790,153,0
3L	14869989	.	T	A	1357.77	.	AC=2;AF=1.00;AN=2;DP=51;ExcessHet=3.0103;FS=0.000;MLEAC=2;MLEAF=1.00;MQ=44.00;QD=27.16;SOR=0.693	GT:AD:DP:GQ:PL	1/1:0,50:50:99:1386,149,0
3L	14870361	.	T	G	1407.77	.	AC=2;AF=1.00;AN=2;DP=51;ExcessHet=3.0103;FS=0.000;MLEAC=2;MLEAF=1.00;MQ=44.00;QD=27.60;SOR=0.813	GT:AD:DP:GQ:PL	1/1:0,51:51:99:1436,153,0
3L	14870611	.	T	C	1986.77	.	AC=2;AF=1.00;AN=2;DP=70;ExcessHet=3.0103;FS=0.000;MLEAC=2;MLEAF=1.00;MQ=43.92;QD=28.38;SOR=0.941	GT:AD:DP:GQ:PL	1/1:0,70:70:99:2015,210,0
3L	14870967	.	C	T	1233.77	.	AC=2;AF=1.00;AN=2;DP=44;ExcessHet=3.0103;FS=0.000;MLEAC=2;MLEAF=1.00;MQ=44.00;QD=28.04;SOR=0.784	GT:AD:DP:GQ:PL	1/1:0,44:44:99:1262,132,0
3L	14871289	.	T	C	1378.77	.	AC=2;AF=1.00;AN=2;DP=50;ExcessHet=3.0103;FS=0.000;MLEAC=2;MLEAF=1.00;MQ=44.00;QD=27.58;SOR=1.270	GT:AD:DP:GQ:PL	1/1:0,50:50:99:1407,150,0
3L	14871530	.	G	A	2075.77	.	AC=2;AF=1.00;AN=2;DP=76;ExcessHet=3.0103;FS=0.000;MLEAC=2;MLEAF=1.00;MQ=44.00;QD=27.68;SOR=0.832	GT:AD:DP:GQ:PL	1/1:0,75:75:99:2104,225,0
3L	14871718	.	T	C	1472.77	.	AC=2;AF=1.00;AN=2;DP=56;ExcessHet=3.0103;FS=0.000;MLEAC=2;MLEAF=1.00;MQ=44.00;QD=26.30;SOR=2.066	GT:AD:DP:GQ:PL	1/1:0,56:56:99:1501,167,0
3L	14871987	.	C	T	1262.77	.	AC=2;AF=1.00;AN=2;DP=50;ExcessHet=3.0103;FS=0.000;MLEAC=2;MLEAF=1.00;MQ=43.82;QD=26.87;SOR=1.378	GT:AD:DP:GQ:PL	1/1:0,47:47:99:1291,141,0
3L	14872164	.	C	T	2032.77	.	AC=2;AF=1.00;AN=2;DP=74;ExcessHet=3.0103;FS=0.000;MLEAC=2;MLEAF=1.00;MQ=44.62;QD=27.85;SOR=0.836	GT:AD:DP:GQ:PL	1/1:0,73:73:99:2061,219,0
3L	14872297	.	ATGGTGCTGCTGCGATGT	A	2494.75	.	AC=2;AF=1.00;AN=2;BaseQRankSum=-1.515;ClippingRankSum=0.000;DP=65;ExcessHet=3.0103;FS=3.452;MLEAC=2;MLEAF=1.00;MQ=45.81;MQRankSum=0.414;QD=25.36;SOR=0.595	GT:AD:DP:GQ:PL	1/1:1,61:62:23:2532,23,0
3L	14872328	.	C	A	2513.79	.	AC=2;AF=1.00;AN=2;BaseQRankSum=0.258;ClippingRankSum=0.000;DP=63;ExcessHet=3.0103;FS=3.080;MLEAC=2;MLEAF=1.00;MQ=45.35;MQRankSum=0.325;QD=31.45;ReadPosRankSum=-1.383;SOR=0.324	GT:AD:DP:GQ:PL	1/1:1,62:63:23:2542,23,0
3L	14872602	.	C	T	1916.77	.	AC=2;AF=1.00;AN=2;BaseQRankSum=1.806;ClippingRankSum=0.000;DP=70;ExcessHet=3.0103;FS=0.000;MLEAC=2;MLEAF=1.00;MQ=42.95;MQRankSum=-0.506;QD=27.38;ReadPosRankSum=1.118;SOR=0.348	GT:AD:DP:GQ:PL	1/1:1,69:70:99:1945,199,0
3L	14872724	.	A	T	3627.77	.	AC=2;AF=1.00;AN=2;DP=84;ExcessHet=3.0103;FS=0.000;MLEAC=2;MLEAF=1.00;MQ=43.50;QD=34.64;SOR=0.954	GT:AD:DP:GQ:PL	1/1:0,84:84:99:3656,253,0
3L	14872734	.	T	G	3510.77	.	AC=2;AF=1.00;AN=2;DP=78;ExcessHet=3.0103;FS=0.000;MLEAC=2;MLEAF=1.00;MQ=43.55;QD=18.52;SOR=0.976	GT:AD:DP:GQ:PL	1/1:0,78:78:99:3539,238,0
3L	14872738	.	C	A	3595.77	.	AC=2;AF=1.00;AN=2;DP=80;ExcessHet=3.0103;FS=0.000;MLEAC=2;MLEAF=1.00;MQ=43.49;QD=25.60;SOR=0.968	GT:AD:DP:GQ:PL	1/1:0,80:80:99:3624,244,0
3L	14872740	.	C	T	3595.77	.	AC=2;AF=1.00;AN=2;DP=81;ExcessHet=3.0103;FS=0.000;MLEAC=2;MLEAF=1.00;MQ=43.47;QD=28.32;SOR=0.934	GT:AD:DP:GQ:PL	1/1:0,81:81:99:3624,244,0
3L	14872798	.	TAA	T	2964.73	.	AC=2;AF=1.00;AN=2;DP=67;ExcessHet=3.0103;FS=0.000;MLEAC=2;MLEAF=1.00;MQ=43.70;QD=31.80;SOR=0.784	GT:AD:DP:GQ:PL	1/1:0,67:67:99:3002,202,0
3L	14872803	.	T	TTTGTG	3054.73	.	AC=2;AF=1.00;AN=2;DP=67;ExcessHet=3.0103;FS=0.000;MLEAC=2;MLEAF=1.00;MQ=43.70;QD=27.57;SOR=0.784	GT:AD:DP:GQ:PL	1/1:0,67:67:99:3092,208,0
3L	14872804	.	A	T	3063.77	.	AC=2;AF=1.00;AN=2;DP=68;ExcessHet=3.0103;FS=0.000;MLEAC=2;MLEAF=1.00;MQ=43.70;QD=25.00;SOR=0.814	GT:AD:DP:GQ:PL	1/1:0,68:68:99:3092,208,0
3L	14872836	.	T	A	3257.77	.	AC=2;AF=1.00;AN=2;DP=74;ExcessHet=3.0103;FS=0.000;MLEAC=2;MLEAF=1.00;MQ=43.64;QD=30.61;SOR=0.804	GT:AD:DP:GQ:PL	1/1:0,74:74:99:3286,223,0
3L	14872839	.	T	G	3241.77	.	AC=2;AF=1.00;AN=2;DP=71;ExcessHet=3.0103;FS=0.000;MLEAC=2;MLEAF=1.00;MQ=43.68;QD=29.04;SOR=0.904	GT:AD:DP:GQ:PL	1/1:0,71:71:99:3270,220,0
3L	14872851	.	T	G	3211.77	.	AC=2;AF=1.00;AN=2;DP=67;ExcessHet=3.0103;FS=0.000;MLEAC=2;MLEAF=1.00;MQ=43.80;QD=28.27;SOR=0.917	GT:AD:DP:GQ:PL	1/1:0,67:67:99:3240,217,0
3L	14872868	.	G	A	3175.77	.	AC=2;AF=1.00;AN=2;BaseQRankSum=1.775;ClippingRankSum=0.000;DP=72;ExcessHet=3.0103;FS=0.000;MLEAC=2;MLEAF=1.00;MQ=43.53;MQRankSum=-0.671;QD=35.39;ReadPosRankSum=1.516;SOR=0.284	GT:AD:DP:GQ:PL	1/1:1,71:72:99:3204,178,0
3L	14872885	.	A	G	3310.77	.	AC=2;AF=1.00;AN=2;BaseQRankSum=1.755;ClippingRankSum=0.000;DP=77;ExcessHet=3.0103;FS=0.000;MLEAC=2;MLEAF=1.00;MQ=43.42;MQRankSum=-0.692;QD=29.03;ReadPosRankSum=0.473;SOR=0.320	GT:AD:DP:GQ:PL	1/1:1,76:77:99:3339,196,0
3L	14872916	.	T	A	1899.77	.	AC=2;AF=1.00;AN=2;DP=67;ExcessHet=3.0103;FS=0.000;MLEAC=2;MLEAF=1.00;MQ=43.40;QD=28.35;SOR=0.990	GT:AD:DP:GQ:PL	1/1:0,67:67:99:1928,201,0
3L	14872972	.	T	G	1793.77	.	AC=2;AF=1.00;AN=2;DP=66;ExcessHet=3.0103;FS=0.000;MLEAC=2;MLEAF=1.00;MQ=43.49;QD=27.18;SOR=0.886	GT:AD:DP:GQ:PL	1/1:0,66:66:99:1822,197,0
3L	14872983	.	G	GAA	1654.73	.	AC=2;AF=1.00;AN=2;DP=60;ExcessHet=3.0103;FS=0.000;MLEAC=2;MLEAF=1.00;MQ=43.62;QD=30.64;SOR=0.994	GT:AD:DP:GQ:PL	1/1:0,54:54:99:1692,161,0
3L	14873039	.	C	A	1199.77	.	AC=2;AF=1.00;AN=2;DP=44;ExcessHet=3.0103;FS=0.000;MLEAC=2;MLEAF=1.00;MQ=43.80;QD=27.27;SOR=1.364	GT:AD:DP:GQ:PL	1/1:0,44:44:99:1228,131,0
3L	14873185	.	CT	C	656.73	.	AC=2;AF=1.00;AN=2;BaseQRankSum=2.739;ClippingRankSum=0.000;DP=57;ExcessHet=3.0103;FS=7.991;MLEAC=2;MLEAF=1.00;MQ=43.91;MQRankSum=-1.788;QD=13.40;ReadPosRankSum=0.032;SOR=0.069	GT:AD:DP:GQ:PL	1/1:6,43:49:59:694,59,0
3L	14873292	.	C	A	646.77	.	AC=2;AF=1.00;AN=2;DP=26;ExcessHet=3.0103;FS=0.000;MLEAC=2;MLEAF=1.00;MQ=43.36;QD=24.88;SOR=0.693	GT:AD:DP:GQ:PL	1/1:0,26:26:76:675,76,0
3L	14873331	.	G	GCCCCCCCCCCCCCCCCCCCCC	286.75	.	AC=2;AF=1.00;AN=2;DP=10;ExcessHet=3.0103;FS=0.000;MLEAC=2;MLEAF=1.00;MQ=41.36;QD=30.14;SOR=2.833	GT:AD:DP:GQ:PL	1/1:0,8:8:23:324,23,0
3L	14873588	.	G	T	1163.77	.	AC=2;AF=1.00;AN=2;DP=42;ExcessHet=3.0103;FS=0.000;MLEAC=2;MLEAF=1.00;MQ=43.44;QD=27.71;SOR=2.093	GT:AD:DP:GQ:PL	1/1:0,42:42:99:1192,126,0
3L	14873722	.	C	T	1647.77	.	AC=2;AF=1.00;AN=2;DP=60;ExcessHet=3.0103;FS=0.000;MLEAC=2;MLEAF=1.00;MQ=44.00;QD=27.46;SOR=0.986	GT:AD:DP:GQ:PL	1/1:0,60:60:99:1676,180,0
3L	14873868	.	A	G	1296.77	.	AC=2;AF=1.00;AN=2;DP=49;ExcessHet=3.0103;FS=0.000;MLEAC=2;MLEAF=1.00;MQ=44.00;QD=26.46;SOR=0.733	GT:AD:DP:GQ:PL	1/1:0,49:49:99:1325,146,0
3L	14874139	.	AAC	A	1999.73	.	AC=2;AF=1.00;AN=2;DP=53;ExcessHet=3.0103;FS=0.000;MLEAC=2;MLEAF=1.00;MQ=45.39;QD=27.76;SOR=0.808	GT:AD:DP:GQ:PL	1/1:0,53:53:99:2037,159,0
3L	14874893	.	G	T	1504.77	.	AC=2;AF=1.00;AN=2;DP=57;ExcessHet=3.0103;FS=0.000;MLEAC=2;MLEAF=1.00;MQ=43.97;QD=26.87;SOR=0.841	GT:AD:DP:GQ:PL	1/1:0,56:56:99:1533,168,0
3L	14875107	.	T	C	2266.77	.	AC=2;AF=1.00;AN=2;DP=50;ExcessHet=3.0103;FS=0.000;MLEAC=2;MLEAF=1.00;MQ=43.88;QD=29.07;SOR=0.773	GT:AD:DP:GQ:PL	1/1:0,50:50:99:2295,154,0
3L	14875109	.	C	A	2266.77	.	AC=2;AF=1.00;AN=2;DP=51;ExcessHet=3.0103;FS=0.000;MLEAC=2;MLEAF=1.00;MQ=43.88;QD=33.26;SOR=0.813	GT:AD:DP:GQ:PL	1/1:0,51:51:99:2295,154,0
3L	14875112	.	T	C	2311.77	.	AC=2;AF=1.00;AN=2;DP=52;ExcessHet=3.0103;FS=0.000;MLEAC=2;MLEAF=1.00;MQ=43.89;QD=27.94;SOR=0.770	GT:AD:DP:GQ:PL	1/1:0,52:52:99:2340,157,0
3L	14875118	.	A	G	2208.77	.	AC=2;AF=1.00;AN=2;DP=50;ExcessHet=3.0103;FS=0.000;MLEAC=2;MLEAF=1.00;MQ=43.92;QD=29.58;SOR=0.693	GT:AD:DP:GQ:PL	1/1:0,50:50:99:2237,151,0
3L	14875241	.	CA	C	487.73	.	AC=2;AF=1.00;AN=2;BaseQRankSum=-1.108;ClippingRankSum=0.000;DP=47;ExcessHet=3.0103;FS=4.914;MLEAC=2;MLEAF=1.00;MQ=43.92;MQRankSum=-0.459;QD=12.19;ReadPosRankSum=0.107;SOR=0.643	GT:AD:DP:GQ:PL	1/1:4,36:40:35:523,35,0
3L	14875264	.	GAA	G	1024.73	.	AC=2;AF=1.00;AN=2;DP=54;ExcessHet=3.0103;FS=0.000;MLEAC=2;MLEAF=1.00;MQ=43.85;QD=25.62;SOR=1.675	GT:AD:DP:GQ:PL	1/1:1,39:40:99:1062,114,0
3L	14875586	.	A	T	1376.77	.	AC=2;AF=1.00;AN=2;DP=50;ExcessHet=3.0103;FS=0.000;MLEAC=2;MLEAF=1.00;MQ=43.51;QD=27.54;SOR=0.773	GT:AD:DP:GQ:PL	1/1:0,50:50:99:1405,149,0
3L	14875615	.	G	C	1438.77	.	AC=2;AF=1.00;AN=2;DP=53;ExcessHet=3.0103;FS=0.000;MLEAC=2;MLEAF=1.00;MQ=43.79;QD=27.15;SOR=0.808	GT:AD:DP:GQ:PL	1/1:0,53:53:99:1467,159,0
3L	14875852	.	AGCAGCAGCAGCAACATCAAC	A	2201.73	.	AC=2;AF=1.00;AN=2;DP=53;ExcessHet=3.0103;FS=0.000;MLEAC=2;MLEAF=1.00;MQ=41.70;QD=29.80;SOR=0.952	GT:AD:DP:GQ:PL	1/1:0,50:50:99:2239,152,0
3L	14876315	.	C	A	1715.77	.	AC=2;AF=1.00;AN=2;DP=63;ExcessHet=3.0103;FS=0.000;MLEAC=2;MLEAF=1.00;MQ=43.89;QD=27.23;SOR=1.010	GT:AD:DP:GQ:PL	1/1:0,63:63:99:1744,189,0
3L	14876336	.	G	A	1856.77	.	AC=2;AF=1.00;AN=2;DP=67;ExcessHet=3.0103;FS=0.000;MLEAC=2;MLEAF=1.00;MQ=43.93;QD=27.71;SOR=1.230	GT:AD:DP:GQ:PL	1/1:0,67:67:99:1885,201,0
3L	14876378	.	G	A	1841.77	.	AC=2;AF=1.00;AN=2;DP=68;ExcessHet=3.0103;FS=0.000;MLEAC=2;MLEAF=1.00;MQ=43.94;QD=27.08;SOR=1.179	GT:AD:DP:GQ:PL	1/1:0,68:68:99:1870,202,0
3L	14876503	.	A	AGTGGG	1635.73	.	AC=2;AF=1.00;AN=2;BaseQRankSum=0.663;ClippingRankSum=0.000;DP=66;ExcessHet=3.0103;FS=3.077;MLEAC=2;MLEAF=1.00;MQ=43.97;MQRankSum=-0.091;QD=26.38;ReadPosRankSum=1.156;SOR=0.105	GT:AD:DP:GQ:PL	1/1:2,60:62:99:1673,171,0
3L	14878064	.	TC	T	2011.73	.	AC=2;AF=1.00;AN=2;DP=64;ExcessHet=3.0103;FS=0.000;MLEAC=2;MLEAF=1.00;MQ=44.00;QD=31.43;SOR=1.044	GT:AD:DP:GQ:PL	1/1:0,64:64:99:2049,192,0
3L	14879663	.	T	C	2248.77	.	AC=2;AF=1.00;AN=2;DP=52;ExcessHet=3.0103;FS=0.000;MLEAC=2;MLEAF=1.00;MQ=44.00;QD=30.63;SOR=0.853	GT:AD:DP:GQ:PL	1/1:0,52:52:99:2277,163,0
3L	14879673	.	A	G	2188.77	.	AC=2;AF=1.00;AN=2;DP=52;ExcessHet=3.0103;FS=0.000;MLEAC=2;MLEAF=1.00;MQ=44.00;QD=31.18;SOR=0.693	GT:AD:DP:GQ:PL	1/1:0,52:52:99:2217,156,0
3L	14880304	.	G	T	1142.77	.	AC=2;AF=1.00;AN=2;DP=41;ExcessHet=3.0103;FS=0.000;MLEAC=2;MLEAF=1.00;MQ=44.00;QD=27.87;SOR=1.075	GT:AD:DP:GQ:PL	1/1:0,41:41:99:1171,123,0
3L	14880769	.	T	C	1447.77	.	AC=2;AF=1.00;AN=2;DP=53;ExcessHet=3.0103;FS=0.000;MLEAC=2;MLEAF=1.00;MQ=43.96;QD=27.32;SOR=0.730	GT:AD:DP:GQ:PL	1/1:0,53:53:99:1476,159,0
3L	14880992	.	G	A	2900.77	.	AC=2;AF=1.00;AN=2;BaseQRankSum=2.333;ClippingRankSum=0.000;DP=70;ExcessHet=3.0103;FS=0.000;MLEAC=2;MLEAF=1.00;MQ=43.97;MQRankSum=0.000;QD=32.39;ReadPosRankSum=-0.780;SOR=0.723	GT:AD:DP:GQ:PL	1/1:2,67:69:99:2929,124,0
3L	14881000	.	A	C	2993.77	.	AC=2;AF=1.00;AN=2;BaseQRankSum=2.454;ClippingRankSum=0.000;DP=71;ExcessHet=3.0103;FS=0.000;MLEAC=2;MLEAF=1.00;MQ=43.97;MQRankSum=0.000;QD=28.45;ReadPosRankSum=-0.950;SOR=0.752	GT:AD:DP:GQ:PL	1/1:2,68:70:99:3022,127,0
3L	14881012	.	C	A	2857.77	.	AC=2;AF=1.00;AN=2;BaseQRankSum=2.521;ClippingRankSum=0.000;DP=69;ExcessHet=3.0103;FS=0.000;MLEAC=2;MLEAF=1.00;MQ=43.97;MQRankSum=0.000;QD=30.78;ReadPosRankSum=-1.362;SOR=0.818	GT:AD:DP:GQ:PL	1/1:2,66:68:99:2886,118,0
3L	14881045	.	T	A	1842.77	.	AC=2;AF=1.00;AN=2;BaseQRankSum=2.185;ClippingRankSum=0.000;DP=73;ExcessHet=3.0103;FS=0.000;MLEAC=2;MLEAF=1.00;MQ=43.95;MQRankSum=-0.086;QD=26.33;ReadPosRankSum=0.176;SOR=1.263	GT:AD:DP:GQ:PL	1/1:2,68:70:99:1871,161,0
3L	14881110	.	C	T	3166.77	.	AC=2;AF=1.00;AN=2;DP=70;ExcessHet=3.0103;FS=0.000;MLEAC=2;MLEAF=1.00;MQ=43.94;QD=33.68;SOR=0.874	GT:AD:DP:GQ:PL	1/1:0,70:70:99:3195,214,0
3L	14881111	.	T	A	3256.77	.	AC=2;AF=1.00;AN=2;DP=70;ExcessHet=3.0103;FS=0.000;MLEAC=2;MLEAF=1.00;MQ=43.94;QD=24.03;SOR=0.874	GT:AD:DP:GQ:PL	1/1:0,70:70:99:3285,220,0
3L	14881122	.	C	T	3121.77	.	AC=2;AF=1.00;AN=2;DP=69;ExcessHet=3.0103;FS=0.000;MLEAC=2;MLEAF=1.00;MQ=43.94;QD=31.71;SOR=0.844	GT:AD:DP:GQ:PL	1/1:0,69:69:99:3150,211,0
3L	14881123	.	T	A	3121.77	.	AC=2;AF=1.00;AN=2;DP=69;ExcessHet=3.0103;FS=0.000;MLEAC=2;MLEAF=1.00;MQ=43.94;QD=28.00;SOR=0.844	GT:AD:DP:GQ:PL	1/1:0,69:69:99:3150,211,0
3L	14881154	.	G	C	2031.77	.	AC=2;AF=1.00;AN=2;DP=73;ExcessHet=3.0103;FS=0.000;MLEAC=2;MLEAF=1.00;MQ=43.92;QD=27.83;SOR=0.898	GT:AD:DP:GQ:PL	1/1:0,73:73:99:2060,219,0
3L	14881182	.	A	G	2066.77	.	AC=2;AF=1.00;AN=2;DP=73;ExcessHet=3.0103;FS=0.000;MLEAC=2;MLEAF=1.00;MQ=43.92;QD=28.31;SOR=0.776	GT:AD:DP:GQ:PL	1/1:0,73:73:99:2095,219,0
3L	14881560	.	GCAGCAGCAGCAA	G	1721.73	.	AC=2;AF=1.00;AN=2;DP=52;ExcessHet=3.0103;FS=0.000;MLEAC=2;MLEAF=1.00;MQ=42.40;QD=33.80;SOR=0.968	GT:AD:DP:GQ:PL	1/1:0,39:39:99:1759,120,0
3L	14881812	.	CAT	C	2395.73	.	AC=2;AF=1.00;AN=2;DP=55;ExcessHet=3.0103;FS=0.000;MLEAC=2;MLEAF=1.00;MQ=43.41;QD=31.99;SOR=0.970	GT:AD:DP:GQ:PL	1/1:0,55:55:99:2433,166,0
3L	14882206	.	A	G	1880.77	.	AC=2;AF=1.00;AN=2;DP=71;ExcessHet=3.0103;FS=0.000;MLEAC=2;MLEAF=1.00;MQ=44.00;QD=27.66;SOR=0.752	GT:AD:DP:GQ:PL	1/1:0,68:68:99:1909,204,0
3L	14882319	.	G	GC	2817.73	.	AC=2;AF=1.00;AN=2;DP=63;ExcessHet=3.0103;FS=0.000;MLEAC=2;MLEAF=1.00;MQ=43.94;QD=36.12;SOR=0.859	GT:AD:DP:GQ:PL	1/1:0,63:63:99:2855,193,0
3L	14882321	.	T	G	2826.77	.	AC=2;AF=1.00;AN=2;DP=62;ExcessHet=3.0103;FS=0.000;MLEAC=2;MLEAF=1.00;MQ=43.94;QD=35.61;SOR=0.826	GT:AD:DP:GQ:PL	1/1:0,62:62:99:2855,193,0
3L	14882324	.	T	C	2761.77	.	AC=2;AF=1.00;AN=2;DP=61;ExcessHet=3.0103;FS=0.000;MLEAC=2;MLEAF=1.00;MQ=43.94;QD=26.03;SOR=0.865	GT:AD:DP:GQ:PL	1/1:0,61:61:99:2790,187,0
3L	14882326	.	T	A	2716.77	.	AC=2;AF=1.00;AN=2;DP=60;ExcessHet=3.0103;FS=0.000;MLEAC=2;MLEAF=1.00;MQ=43.93;QD=30.04;SOR=0.831	GT:AD:DP:GQ:PL	1/1:0,60:60:99:2745,184,0
3L	14882328	.	G	A	2709.77	.	AC=2;AF=1.00;AN=2;DP=57;ExcessHet=3.0103;FS=0.000;MLEAC=2;MLEAF=1.00;MQ=43.93;QD=30.30;SOR=0.877	GT:AD:DP:GQ:PL	1/1:0,57:57:99:2738,184,0
3L	14882331	.	C	T	2439.77	.	AC=2;AF=1.00;AN=2;DP=54;ExcessHet=3.0103;FS=0.000;MLEAC=2;MLEAF=1.00;MQ=43.89;QD=28.67;SOR=0.846	GT:AD:DP:GQ:PL	1/1:0,54:54:99:2468,166,0
3L	14882358	.	C	A	2086.77	.	AC=2;AF=1.00;AN=2;DP=47;ExcessHet=3.0103;FS=0.000;MLEAC=2;MLEAF=1.00;MQ=43.88;QD=32.05;SOR=0.735	GT:AD:DP:GQ:PL	1/1:0,47:47:99:2115,141,0
3L	14882361	.	C	A	2124.77	.	AC=2;AF=1.00;AN=2;DP=48;ExcessHet=3.0103;FS=0.000;MLEAC=2;MLEAF=1.00;MQ=43.88;QD=32.04;SOR=0.693	GT:AD:DP:GQ:PL	1/1:0,48:48:99:2153,144,0
3L	14882469	.	C	T	2467.77	.	AC=2;AF=1.00;AN=2;DP=55;ExcessHet=3.0103;FS=0.000;MLEAC=2;MLEAF=1.00;MQ=43.96;QD=25.56;SOR=0.884	GT:AD:DP:GQ:PL	1/1:0,55:55:99:2496,169,0
3L	14882474	.	A	C	2504.77	.	AC=2;AF=1.00;AN=2;DP=56;ExcessHet=3.0103;FS=0.000;MLEAC=2;MLEAF=1.00;MQ=43.97;QD=31.25;SOR=0.922	GT:AD:DP:GQ:PL	1/1:0,56:56:99:2533,172,0
3L	14882483	.	T	C	2548.77	.	AC=2;AF=1.00;AN=2;DP=59;ExcessHet=3.0103;FS=0.000;MLEAC=2;MLEAF=1.00;MQ=43.97;QD=24.20;SOR=0.871	GT:AD:DP:GQ:PL	1/1:0,59:59:99:2577,178,0
3L	14882616	.	A	T	2085.77	.	AC=2;AF=1.00;AN=2;DP=47;ExcessHet=3.0103;FS=0.000;MLEAC=2;MLEAF=1.00;MQ=43.81;QD=24.37;SOR=0.919	GT:AD:DP:GQ:PL	1/1:0,47:47:99:2114,141,0
3L	14882617	.	A	C	2085.77	.	AC=2;AF=1.00;AN=2;DP=47;ExcessHet=3.0103;FS=0.000;MLEAC=2;MLEAF=1.00;MQ=43.81;QD=30.59;SOR=0.919	GT:AD:DP:GQ:PL	1/1:0,47:47:99:2114,141,0
3L	14882640	.	C	CT	2200.73	.	AC=2;AF=1.00;AN=2;DP=52;ExcessHet=3.0103;FS=0.000;MLEAC=2;MLEAF=1.00;MQ=43.83;QD=27.25;SOR=0.770	GT:AD:DP:GQ:PL	1/1:0,52:52:99:2238,157,0
3L	14882699	.	G	C	1090.77	.	AC=2;AF=1.00;AN=2;DP=40;ExcessHet=3.0103;FS=0.000;MLEAC=2;MLEAF=1.00;MQ=43.85;QD=27.27;SOR=1.022	GT:AD:DP:GQ:PL	1/1:0,40:40:99:1119,120,0
3L	14882786	.	GCACA	G	1673.73	.	AC=2;AF=1.00;AN=2;DP=45;ExcessHet=3.0103;FS=0.000;MLEAC=2;MLEAF=1.00;MQ=43.62;QD=29.53;SOR=1.209	GT:AD:DP:GQ:PL	1/1:0,40:40:99:1711,123,0
3L	14882812	.	A	G	1893.77	.	AC=2;AF=1.00;AN=2;DP=45;ExcessHet=3.0103;FS=0.000;MLEAC=2;MLEAF=1.00;MQ=43.62;QD=29.65;SOR=1.038	GT:AD:DP:GQ:PL	1/1:0,45:45:99:1922,135,0
3L	14883354	.	G	A	2093.77	.	AC=2;AF=1.00;AN=2;DP=48;ExcessHet=3.0103;FS=0.000;MLEAC=2;MLEAF=1.00;MQ=43.88;QD=32.75;SOR=1.562	GT:AD:DP:GQ:PL	1/1:0,48:48:99:2122,144,0
3L	14883355	.	T	C	2093.77	.	AC=2;AF=1.00;AN=2;DP=46;ExcessHet=3.0103;FS=0.000;MLEAC=2;MLEAF=1.00;MQ=43.87;QD=27.53;SOR=1.464	GT:AD:DP:GQ:PL	1/1:0,46:46:99:2122,144,0
3L	14883862	.	A	G	1421.77	.	AC=2;AF=1.00;AN=2;DP=53;ExcessHet=3.0103;FS=0.000;MLEAC=2;MLEAF=1.00;MQ=43.82;QD=26.83;SOR=0.730	GT:AD:DP:GQ:PL	1/1:0,53:53:99:1450,158,0
3L	14883972	.	C	G	1507.77	.	AC=2;AF=1.00;AN=2;DP=55;ExcessHet=3.0103;FS=0.000;MLEAC=2;MLEAF=1.00;MQ=43.61;QD=27.41;SOR=1.061	GT:AD:DP:GQ:PL	1/1:0,55:55:99:1536,165,0
3L	14884142	.	G	GA	1343.73	.	AC=2;AF=1.00;AN=2;DP=60;ExcessHet=3.0103;FS=0.000;MLEAC=2;MLEAF=1.00;MQ=42.31;QD=22.78;SOR=0.950	GT:AD:DP:GQ:PL	1/1:0,59:59:99:1381,179,0
3L	14884207	.	G	GTTAACTATTTTCTTT	3177.73	.	AC=2;AF=1.00;AN=2;DP=66;ExcessHet=3.0103;FS=0.000;MLEAC=2;MLEAF=1.00;MQ=41.33;QD=31.62;SOR=0.886	GT:AD:DP:GQ:PL	1/1:0,66:66:99:3215,219,0
3L	14884211	.	A	G	2986.77	.	AC=2;AF=1.00;AN=2;DP=67;ExcessHet=3.0103;FS=0.000;MLEAC=2;MLEAF=1.00;MQ=41.38;QD=25.71;SOR=0.784	GT:AD:DP:GQ:PL	1/1:0,67:67:99:3015,202,0
3L	14884229	.	T	A	3121.77	.	AC=2;AF=1.00;AN=2;DP=69;ExcessHet=3.0103;FS=0.000;MLEAC=2;MLEAF=1.00;MQ=40.91;QD=35.44;SOR=0.910	GT:AD:DP:GQ:PL	1/1:0,69:69:99:3150,211,0
3L	14884253	.	C	T	2941.77	.	AC=2;AF=1.00;AN=2;DP=63;ExcessHet=3.0103;FS=0.000;MLEAC=2;MLEAF=1.00;MQ=41.07;QD=31.04;SOR=0.790	GT:AD:DP:GQ:PL	1/1:0,63:63:99:2970,199,0
3L	14884265	.	T	A	3031.77	.	AC=2;AF=1.00;AN=2;DP=65;ExcessHet=3.0103;FS=0.000;MLEAC=2;MLEAF=1.00;MQ=41.20;QD=23.73;SOR=0.854	GT:AD:DP:GQ:PL	1/1:0,65:65:99:3060,205,0
3L	14884289	.	A	G	2941.77	.	AC=2;AF=1.00;AN=2;DP=66;ExcessHet=3.0103;FS=0.000;MLEAC=2;MLEAF=1.00;MQ=41.13;QD=32.10;SOR=0.693	GT:AD:DP:GQ:PL	1/1:0,66:66:99:2970,199,0
3L	14884314	.	C	A	2831.77	.	AC=2;AF=1.00;AN=2;DP=62;ExcessHet=3.0103;FS=0.000;MLEAC=2;MLEAF=1.00;MQ=41.97;QD=27.35;SOR=0.758	GT:AD:DP:GQ:PL	1/1:0,62:62:99:2860,193,0
3L	14884315	.	G	A	2831.77	.	AC=2;AF=1.00;AN=2;DP=63;ExcessHet=3.0103;FS=0.000;MLEAC=2;MLEAF=1.00;MQ=41.88;QD=32.63;SOR=0.724	GT:AD:DP:GQ:PL	1/1:0,63:63:99:2860,193,0
3L	14884323	.	T	C	2935.77	.	AC=2;AF=1.00;AN=2;DP=66;ExcessHet=3.0103;FS=0.000;MLEAC=2;MLEAF=1.00;MQ=41.92;QD=33.22;SOR=0.754	GT:AD:DP:GQ:PL	1/1:0,66:66:99:2964,202,0
3L	14884361	.	T	C	3146.77	.	AC=2;AF=1.00;AN=2;BaseQRankSum=1.772;ClippingRankSum=0.000;DP=72;ExcessHet=3.0103;FS=0.000;MLEAC=2;MLEAF=1.00;MQ=42.01;MQRankSum=-1.155;QD=28.46;ReadPosRankSum=0.987;SOR=0.455	GT:AD:DP:GQ:PL	1/1:1,71:72:99:3175,175,0
3L	14884363	.	C	CAA	3182.73	.	AC=2;AF=1.00;AN=2;BaseQRankSum=1.866;ClippingRankSum=0.000;DP=73;ExcessHet=3.0103;FS=0.000;MLEAC=2;MLEAF=1.00;MQ=42.04;MQRankSum=-1.140;QD=34.21;ReadPosRankSum=0.902;SOR=0.471	GT:AD:DP:GQ:PL	1/1:1,72:73:99:3220,178,0
3L	14884365	.	G	GCCT	3272.73	.	AC=2;AF=1.00;AN=2;BaseQRankSum=0.521;ClippingRankSum=0.000;DP=72;ExcessHet=3.0103;FS=0.000;MLEAC=2;MLEAF=1.00;MQ=42.01;MQRankSum=-1.155;QD=33.94;ReadPosRankSum=0.890;SOR=0.455	GT:AD:DP:GQ:PL	1/1:1,71:72:99:3310,184,0
3L	14884366	.	G	C	3210.77	.	AC=2;AF=1.00;AN=2;BaseQRankSum=1.657;ClippingRankSum=0.000;DP=72;ExcessHet=3.0103;FS=0.000;MLEAC=2;MLEAF=1.00;MQ=41.97;MQRankSum=-1.178;QD=31.43;ReadPosRankSum=0.746;SOR=0.498	GT:AD:DP:GQ:PL	1/1:1,71:72:99:3239,178,0
3L	14884368	.	TATAC	T	3111.73	.	AC=2;AF=1.00;AN=2;BaseQRankSum=-1.030;ClippingRankSum=0.000;DP=70;ExcessHet=3.0103;FS=0.000;MLEAC=2;MLEAF=1.00;MQ=41.91;MQRankSum=-1.212;QD=28.09;ReadPosRankSum=0.767;SOR=0.509	GT:AD:DP:GQ:PL	1/1:1,69:70:99:3149,172,0
3L	14884405	.	C	CTT	3147.73	.	AC=2;AF=1.00;AN=2;BaseQRankSum=0.686;ClippingRankSum=0.000;DP=74;ExcessHet=3.0103;FS=0.000;MLEAC=2;MLEAF=1.00;MQ=42.09;MQRankSum=-1.171;QD=30.42;ReadPosRankSum=-0.926;SOR=0.326	GT:AD:DP:GQ:PL	1/1:1,72:73:99:3185,175,0
3L	14884415	.	A	G	3149.77	.	AC=2;AF=1.00;AN=2;BaseQRankSum=-0.760;ClippingRankSum=0.000;DP=72;ExcessHet=3.0103;FS=0.000;MLEAC=2;MLEAF=1.00;MQ=42.13;MQRankSum=-1.138;QD=33.67;ReadPosRankSum=-1.692;SOR=0.234	GT:AD:DP:GQ:PL	1/1:1,71:72:99:3178,178,0
3L	14884481	.	C	G	1848.77	.	AC=2;AF=1.00;AN=2;BaseQRankSum=-0.851;ClippingRankSum=0.000;DP=74;ExcessHet=3.0103;FS=3.193;MLEAC=2;MLEAF=1.00;MQ=43.05;MQRankSum=-0.752;QD=25.33;ReadPosRankSum=-0.654;SOR=0.400	GT:AD:DP:GQ:PL	1/1:1,72:73:99:1877,188,0
3L	14884634	.	C	T	1864.77	.	AC=2;AF=1.00;AN=2;DP=66;ExcessHet=3.0103;FS=0.000;MLEAC=2;MLEAF=1.00;MQ=43.61;QD=28.25;SOR=0.818	GT:AD:DP:GQ:PL	1/1:0,66:66:99:1893,198,0
3L	14884827	.	CA	C	807.73	.	AC=2;AF=1.00;AN=2;BaseQRankSum=1.267;ClippingRankSum=0.000;DP=54;ExcessHet=3.0103;FS=4.130;MLEAC=2;MLEAF=1.00;MQ=43.87;MQRankSum=-0.109;QD=17.19;ReadPosRankSum=-0.434;SOR=1.086	GT:AD:DP:GQ:PL	1/1:1,46:47:99:845,117,0
3L	14884928	.	C	A	1625.77	.	AC=2;AF=1.00;AN=2;DP=59;ExcessHet=3.0103;FS=0.000;MLEAC=2;MLEAF=1.00;MQ=44.00;QD=27.56;SOR=0.950	GT:AD:DP:GQ:PL	1/1:0,59:59:99:1654,177,0
3L	14885011	.	T	G	1487.77	.	AC=2;AF=1.00;AN=2;DP=54;ExcessHet=3.0103;FS=0.000;MLEAC=2;MLEAF=1.00;MQ=44.00;QD=27.55;SOR=0.931	GT:AD:DP:GQ:PL	1/1:0,54:54:99:1516,162,0
3L	14885039	.	T	TAA	1648.73	.	AC=2;AF=1.00;AN=2;DP=59;ExcessHet=3.0103;FS=0.000;MLEAC=2;MLEAF=1.00;MQ=44.00;QD=30.53;SOR=0.813	GT:AD:DP:GQ:PL	1/1:0,54:54:99:1686,161,0
3L	14885142	.	T	C	1790.77	.	AC=2;AF=1.00;AN=2;DP=65;ExcessHet=3.0103;FS=0.000;MLEAC=2;MLEAF=1.00;MQ=43.85;QD=27.55;SOR=0.787	GT:AD:DP:GQ:PL	1/1:0,65:65:99:1819,194,0
3L	14885277	.	CT	C	946.73	.	AC=2;AF=1.00;AN=2;BaseQRankSum=1.259;ClippingRankSum=0.000;DP=57;ExcessHet=3.0103;FS=3.038;MLEAC=2;MLEAF=1.00;MQ=43.77;MQRankSum=-0.098;QD=17.53;ReadPosRankSum=-0.206;SOR=0.139	GT:AD:DP:GQ:PL	1/1:2,52:54:99:984,118,0
3L	14885356	.	C	G	1498.77	.	AC=2;AF=1.00;AN=2;DP=55;ExcessHet=3.0103;FS=0.000;MLEAC=2;MLEAF=1.00;MQ=44.00;QD=27.25;SOR=0.804	GT:AD:DP:GQ:PL	1/1:0,55:55:99:1527,165,0
3L	14885564	.	A	AT	1190.73	.	AC=2;AF=1.00;AN=2;BaseQRankSum=-2.092;ClippingRankSum=0.000;DP=64;ExcessHet=3.0103;FS=3.065;MLEAC=2;MLEAF=1.00;MQ=44.00;MQRankSum=0.000;QD=19.85;ReadPosRankSum=1.753;SOR=0.120	GT:AD:DP:GQ:PL	1/1:2,58:60:99:1228,147,0
3L	14885811	.	T	TG	1920.73	.	AC=2;AF=1.00;AN=2;DP=62;ExcessHet=3.0103;FS=0.000;MLEAC=2;MLEAF=1.00;MQ=43.91;QD=32.01;SOR=0.906	GT:AD:DP:GQ:PL	1/1:0,60:60:99:1958,180,0
3L	14885914	.	A	T	1748.77	.	AC=2;AF=1.00;AN=2;DP=64;ExcessHet=3.0103;FS=0.000;MLEAC=2;MLEAF=1.00;MQ=44.00;QD=27.32;SOR=0.822	GT:AD:DP:GQ:PL	1/1:0,64:64:99:1777,191,0
3L	14886081	.	A	T	1600.77	.	AC=2;AF=1.00;AN=2;DP=60;ExcessHet=3.0103;FS=0.000;MLEAC=2;MLEAF=1.00;MQ=43.90;QD=26.68;SOR=0.906	GT:AD:DP:GQ:PL	1/1:0,60:60:99:1629,179,0
3L	14886304	.	C	T	1757.77	.	AC=2;AF=1.00;AN=2;DP=65;ExcessHet=3.0103;FS=0.000;MLEAC=2;MLEAF=1.00;MQ=43.21;QD=27.47;SOR=0.693	GT:AD:DP:GQ:PL	1/1:0,64:64:99:1786,192,0
3L	14886388	.	C	T	1598.77	.	AC=2;AF=1.00;AN=2;DP=57;ExcessHet=3.0103;FS=0.000;MLEAC=2;MLEAF=1.00;MQ=43.27;QD=28.05;SOR=0.960	GT:AD:DP:GQ:PL	1/1:0,57:57:99:1627,171,0
3L	14886521	.	A	AAGCT	1416.73	.	AC=2;AF=1.00;AN=2;BaseQRankSum=-3.763;ClippingRankSum=0.000;DP=42;ExcessHet=3.0103;FS=57.627;MLEAC=2;MLEAF=1.00;MQ=40.70;MQRankSum=1.068;QD=34.55;ReadPosRankSum=5.161;SOR=4.096	GT:AD:DP:GQ:PL	1/1:8,33:41:84:1454,84,0
3L	14886524	.	A	AAGATGCATTAACCAAAGGATGTGTTCAGGCATTTCCAAGTGAGCGCCACGCGGCGTATGCGTAATGCTACACCCAAATGTCGGCTAAAATCATCTGCCTTTTACCCCTTTGGCAGTGCGATGTGTCAAAAGACAGAACAAGAACCGCAGGTGCGGTATTCCCTGCTCTCTGGCTTTTTGTATTTGTATG	2546.73	.	AC=2;AF=1.00;AN=2;DP=30;ExcessHet=3.0103;FS=0.000;MLEAC=2;MLEAF=1.00;MQ=41.07;QD=29.19;SOR=4.479	GT:AD:DP:GQ:PL	1/1:0,29:29:99:2584,159,0
3L	14886566	.	T	G	1055.77	.	AC=2;AF=1.00;AN=2;DP=44;ExcessHet=3.0103;FS=0.000;MLEAC=2;MLEAF=1.00;MQ=40.42;QD=25.14;SOR=1.259	GT:AD:DP:GQ:PL	1/1:0,42:42:99:1084,124,0
3L	14886938	.	G	A	1688.77	.	AC=2;AF=1.00;AN=2;DP=61;ExcessHet=3.0103;FS=0.000;MLEAC=2;MLEAF=1.00;MQ=43.33;QD=27.68;SOR=0.725	GT:AD:DP:GQ:PL	1/1:0,61:61:99:1717,183,0
3L	14886959	.	G	T	1760.77	.	AC=2;AF=1.00;AN=2;DP=64;ExcessHet=3.0103;FS=0.000;MLEAC=2;MLEAF=1.00;MQ=43.18;QD=27.51;SOR=0.756	GT:AD:DP:GQ:PL	1/1:0,64:64:99:1789,192,0
3L	14886979	.	T	C	1672.77	.	AC=2;AF=1.00;AN=2;DP=60;ExcessHet=3.0103;FS=0.000;MLEAC=2;MLEAF=1.00;MQ=42.70;QD=27.88;SOR=0.693	GT:AD:DP:GQ:PL	1/1:0,60:60:99:1701,180,0
3L	14887036	.	G	GGTTTGTATAGTAAAAACTGATCACACACTAATGAAA	3028.73	.	AC=2;AF=1.00;AN=2;DP=48;ExcessHet=3.0103;FS=0.000;MLEAC=2;MLEAF=1.00;MQ=41.96;QD=33.91;SOR=0.823	GT:AD:DP:GQ:PL	1/1:0,47:47:99:3066,207,0
3L	14887099	.	G	A	1599.77	.	AC=2;AF=1.00;AN=2;DP=58;ExcessHet=3.0103;FS=0.000;MLEAC=2;MLEAF=1.00;MQ=43.14;QD=27.58;SOR=0.997	GT:AD:DP:GQ:PL	1/1:0,58:58:99:1628,173,0
3L	14887134	.	A	T	1915.77	.	AC=2;AF=1.00;AN=2;DP=69;ExcessHet=3.0103;FS=0.000;MLEAC=2;MLEAF=1.00;MQ=43.26;QD=27.76;SOR=0.781	GT:AD:DP:GQ:PL	1/1:0,69:69:99:1944,206,0
3L	14887162	.	A	T	1656.77	.	AC=2;AF=1.00;AN=2;DP=60;ExcessHet=3.0103;FS=0.000;MLEAC=2;MLEAF=1.00;MQ=43.61;QD=27.61;SOR=0.906	GT:AD:DP:GQ:PL	1/1:0,60:60:99:1685,179,0
3L	14887202	.	A	G	1344.77	.	AC=2;AF=1.00;AN=2;DP=50;ExcessHet=3.0103;FS=0.000;MLEAC=2;MLEAF=1.00;MQ=43.51;QD=26.90;SOR=0.859	GT:AD:DP:GQ:PL	1/1:0,50:50:99:1373,149,0
3L	14887224	.	C	A	1559.77	.	AC=2;AF=1.00;AN=2;DP=56;ExcessHet=3.0103;FS=0.000;MLEAC=2;MLEAF=1.00;MQ=43.51;QD=27.85;SOR=0.841	GT:AD:DP:GQ:PL	1/1:0,56:56:99:1588,168,0
3L	14887314	.	G	A	1720.77	.	AC=2;AF=1.00;AN=2;DP=65;ExcessHet=3.0103;FS=0.000;MLEAC=2;MLEAF=1.00;MQ=43.66;QD=27.31;SOR=0.724	GT:AD:DP:GQ:PL	1/1:0,63:63:99:1749,189,0
3L	14887394	.	C	A	1495.77	.	AC=2;AF=1.00;AN=2;DP=56;ExcessHet=3.0103;FS=0.000;MLEAC=2;MLEAF=1.00;MQ=43.77;QD=27.70;SOR=0.846	GT:AD:DP:GQ:PL	1/1:0,54:54:99:1524,161,0
3L	14887443	.	T	C	1530.77	.	AC=2;AF=1.00;AN=2;DP=59;ExcessHet=3.0103;FS=0.000;MLEAC=2;MLEAF=1.00;MQ=43.84;QD=27.83;SOR=0.884	GT:AD:DP:GQ:PL	1/1:0,55:55:99:1559,165,0
3L	14887875	.	A	ATTAC	1150.73	.	AC=1;AF=0.500;AN=2;BaseQRankSum=-0.757;ClippingRankSum=0.000;DP=39;ExcessHet=3.0103;FS=22.184;MLEAC=1;MLEAF=0.500;MQ=41.26;MQRankSum=-0.069;QD=26.69;ReadPosRankSum=-3.509;SOR=6.803	GT:AD:DP:GQ:PL	0/1:3,29:32:99:1188,0,403
3L	14887877	.	A	ATTAC	1148.73	.	AC=1;AF=0.500;AN=2;BaseQRankSum=0.752;ClippingRankSum=0.000;DP=37;ExcessHet=3.0103;FS=21.314;MLEAC=1;MLEAF=0.500;MQ=40.99;MQRankSum=-0.189;QD=33.35;ReadPosRankSum=-3.897;SOR=6.592	GT:AD:DP:GQ:PL	0/1:3,26:29:99:1186,0,439
3L	14887878	.	G	GATGATGTTTTTATTATTTGATCAACGCACTGTTACCCATGCGGCAACTTAATTTGATCTGCTTAAATTATTTTATTTTACAATGTGTCTTGGTTACTTAAGACTAA	1042.73	.	AC=1;AF=0.500;AN=2;BaseQRankSum=-0.892;ClippingRankSum=0.000;DP=36;ExcessHet=3.0103;FS=28.641;MLEAC=1;MLEAF=0.500;MQ=40.79;MQRankSum=-0.859;QD=29.94;ReadPosRankSum=-4.252;SOR=6.357	GT:AD:DP:GQ:PL	0/1:4,23:27:99:1080,0,448
3L	14888363	.	CT	C	1381.73	.	AC=2;AF=1.00;AN=2;BaseQRankSum=0.348;ClippingRankSum=0.000;DP=63;ExcessHet=3.0103;FS=0.000;MLEAC=2;MLEAF=1.00;MQ=43.97;MQRankSum=0.000;QD=21.93;ReadPosRankSum=-0.579;SOR=0.278	GT:AD:DP:GQ:PL	1/1:1,62:63:99:1419,164,0
3L	14888395	.	C	T	1609.77	.	AC=2;AF=1.00;AN=2;BaseQRankSum=1.229;ClippingRankSum=0.000;DP=63;ExcessHet=3.0103;FS=3.071;MLEAC=2;MLEAF=1.00;MQ=43.97;MQRankSum=-0.091;QD=25.55;ReadPosRankSum=-1.179;SOR=0.112	GT:AD:DP:GQ:PL	1/1:2,61:63:99:1638,151,0
3L	14888530	.	G	C	1861.77	.	AC=2;AF=1.00;AN=2;DP=68;ExcessHet=3.0103;FS=0.000;MLEAC=2;MLEAF=1.00;MQ=43.91;QD=27.38;SOR=0.880	GT:AD:DP:GQ:PL	1/1:0,68:68:99:1890,203,0
3L	14888637	.	A	G	1586.77	.	AC=2;AF=1.00;AN=2;DP=56;ExcessHet=3.0103;FS=0.000;MLEAC=2;MLEAF=1.00;MQ=44.00;QD=28.34;SOR=0.841	GT:AD:DP:GQ:PL	1/1:0,56:56:99:1615,168,0
3L	14888806	.	G	GAAA	2037.73	.	AC=2;AF=1.00;AN=2;DP=55;ExcessHet=3.0103;FS=0.000;MLEAC=2;MLEAF=1.00;MQ=43.96;QD=32.56;SOR=0.990	GT:AD:DP:GQ:PL	1/1:0,52:52:99:2075,158,0
3L	14888953	.	A	C	3356.77	.	AC=2;AF=1.00;AN=2;DP=76;ExcessHet=3.0103;FS=0.000;MLEAC=2;MLEAF=1.00;MQ=43.86;QD=28.83;SOR=0.859	GT:AD:DP:GQ:PL	1/1:0,76:76:99:3385,229,0
3L	14888955	.	C	T	3356.77	.	AC=2;AF=1.00;AN=2;DP=75;ExcessHet=3.0103;FS=0.000;MLEAC=2;MLEAF=1.00;MQ=43.86;QD=27.33;SOR=0.832	GT:AD:DP:GQ:PL	1/1:0,75:75:99:3385,229,0
3L	14889017	.	T	C	3020.77	.	AC=2;AF=1.00;AN=2;DP=65;ExcessHet=3.0103;FS=0.000;MLEAC=2;MLEAF=1.00;MQ=43.83;QD=34.23;SOR=0.723	GT:AD:DP:GQ:PL	1/1:0,65:65:99:3049,205,0
3L	14889024	.	T	C	3086.77	.	AC=2;AF=1.00;AN=2;DP=68;ExcessHet=3.0103;FS=0.000;MLEAC=2;MLEAF=1.00;MQ=43.84;QD=32.59;SOR=0.693	GT:AD:DP:GQ:PL	1/1:0,68:68:99:3115,211,0
3L	14889045	.	C	T	2681.77	.	AC=2;AF=1.00;AN=2;DP=63;ExcessHet=3.0103;FS=0.000;MLEAC=2;MLEAF=1.00;MQ=43.83;QD=25.01;SOR=0.790	GT:AD:DP:GQ:PL	1/1:0,63:63:99:2710,190,0
3L	14889195	.	A	G	1498.77	.	AC=2;AF=1.00;AN=2;DP=56;ExcessHet=3.0103;FS=0.000;MLEAC=2;MLEAF=1.00;MQ=44.00;QD=26.76;SOR=1.199	GT:AD:DP:GQ:PL	1/1:0,56:56:99:1527,167,0
3L	14889321	.	C	T	1879.77	.	AC=2;AF=1.00;AN=2;DP=68;ExcessHet=3.0103;FS=0.000;MLEAC=2;MLEAF=1.00;MQ=44.00;QD=28.06;SOR=0.723	GT:AD:DP:GQ:PL	1/1:0,67:67:99:1908,201,0
3L	14889447	.	A	T	1648.77	.	AC=2;AF=1.00;AN=2;DP=58;ExcessHet=3.0103;FS=0.000;MLEAC=2;MLEAF=1.00;MQ=44.00;QD=28.43;SOR=0.914	GT:AD:DP:GQ:PL	1/1:0,58:58:99:1677,174,0
3L	14890447	.	C	T	1713.77	.	AC=2;AF=1.00;AN=2;DP=63;ExcessHet=3.0103;FS=0.000;MLEAC=2;MLEAF=1.00;MQ=44.00;QD=27.64;SOR=0.976	GT:AD:DP:GQ:PL	1/1:0,62:62:99:1742,186,0
3L	14890518	.	C	T	2555.77	.	AC=2;AF=1.00;AN=2;DP=59;ExcessHet=3.0103;FS=0.000;MLEAC=2;MLEAF=1.00;MQ=43.97;QD=28.76;SOR=0.796	GT:AD:DP:GQ:PL	1/1:0,59:59:99:2584,178,0
3L	14890526	.	TTA	T	2572.73	.	AC=2;AF=1.00;AN=2;DP=57;ExcessHet=3.0103;FS=0.000;MLEAC=2;MLEAF=1.00;MQ=43.97;QD=30.05;SOR=0.877	GT:AD:DP:GQ:PL	1/1:0,57:57:99:2610,178,0
3L	14890538	.	T	TG	2601.73	.	AC=2;AF=1.00;AN=2;DP=59;ExcessHet=3.0103;FS=0.000;MLEAC=2;MLEAF=1.00;MQ=43.97;QD=30.60;SOR=0.726	GT:AD:DP:GQ:PL	1/1:0,59:59:99:2639,181,0
3L	14890671	.	G	GTT	1709.73	.	AC=2;AF=1.00;AN=2;DP=52;ExcessHet=3.0103;FS=0.000;MLEAC=2;MLEAF=1.00;MQ=44.00;QD=34.19;SOR=1.157	GT:AD:DP:GQ:PL	1/1:0,50:50:99:1747,153,0
3L	14890797	.	T	C	1821.77	.	AC=2;AF=1.00;AN=2;DP=67;ExcessHet=3.0103;FS=0.000;MLEAC=2;MLEAF=1.00;MQ=44.00;QD=27.19;SOR=0.917	GT:AD:DP:GQ:PL	1/1:0,67:67:99:1850,201,0
3L	14890937	.	A	C	1527.77	.	AC=2;AF=1.00;AN=2;DP=58;ExcessHet=3.0103;FS=0.000;MLEAC=2;MLEAF=1.00;MQ=43.71;QD=26.80;SOR=0.800	GT:AD:DP:GQ:PL	1/1:0,57:57:99:1556,170,0
3L	14890949	.	T	C	1543.77	.	AC=2;AF=1.00;AN=2;DP=58;ExcessHet=3.0103;FS=0.000;MLEAC=2;MLEAF=1.00;MQ=43.71;QD=27.08;SOR=0.877	GT:AD:DP:GQ:PL	1/1:0,57:57:99:1572,170,0
3L	14890962	.	G	A	1645.77	.	AC=2;AF=1.00;AN=2;DP=63;ExcessHet=3.0103;FS=0.000;MLEAC=2;MLEAF=1.00;MQ=43.73;QD=26.98;SOR=0.865	GT:AD:DP:GQ:PL	1/1:0,61:61:99:1674,182,0
3L	14891421	.	T	A	808.77	.	AC=2;AF=1.00;AN=2;BaseQRankSum=0.356;ClippingRankSum=0.000;DP=34;ExcessHet=3.0103;FS=2.663;MLEAC=2;MLEAF=1.00;MQ=44.00;MQRankSum=0.000;QD=24.51;ReadPosRankSum=-1.007;SOR=0.293	GT:AD:DP:GQ:PL	1/1:2,31:33:59:837,59,0
3L	14891991	.	G	GCCTT	2822.73	.	AC=2;AF=1.00;AN=2;DP=64;ExcessHet=3.0103;FS=0.000;MLEAC=2;MLEAF=1.00;MQ=43.97;QD=25.31;SOR=1.022	GT:AD:DP:GQ:PL	1/1:0,61:61:99:2860,193,0
3L	14892048	.	C	A	1733.77	.	AC=2;AF=1.00;AN=2;DP=62;ExcessHet=3.0103;FS=0.000;MLEAC=2;MLEAF=1.00;MQ=43.94;QD=27.96;SOR=1.057	GT:AD:DP:GQ:PL	1/1:0,62:62:99:1762,186,0
3L	14892218	.	A	G	1765.77	.	AC=2;AF=1.00;AN=2;DP=65;ExcessHet=3.0103;FS=0.000;MLEAC=2;MLEAF=1.00;MQ=44.00;QD=27.17;SOR=1.000	GT:AD:DP:GQ:PL	1/1:0,65:65:99:1794,195,0
3L	14892292	.	T	A	1844.77	.	AC=2;AF=1.00;AN=2;DP=67;ExcessHet=3.0103;FS=0.000;MLEAC=2;MLEAF=1.00;MQ=44.00;QD=27.53;SOR=0.849	GT:AD:DP:GQ:PL	1/1:0,67:67:99:1873,200,0
3L	14892421	.	A	T	1910.77	.	AC=2;AF=1.00;AN=2;DP=69;ExcessHet=3.0103;FS=0.000;MLEAC=2;MLEAF=1.00;MQ=43.94;QD=27.69;SOR=0.910	GT:AD:DP:GQ:PL	1/1:0,69:69:99:1939,207,0
3L	14892492	.	C	T	1673.77	.	AC=2;AF=1.00;AN=2;DP=61;ExcessHet=3.0103;FS=0.000;MLEAC=2;MLEAF=1.00;MQ=43.97;QD=27.44;SOR=0.725	GT:AD:DP:GQ:PL	1/1:0,61:61:99:1702,182,0
3L	14892530	.	T	C	1839.77	.	AC=2;AF=1.00;AN=2;DP=67;ExcessHet=3.0103;FS=0.000;MLEAC=2;MLEAF=1.00;MQ=43.97;QD=27.46;SOR=0.849	GT:AD:DP:GQ:PL	1/1:0,67:67:99:1868,201,0
3L	14892604	.	A	T	1486.77	.	AC=2;AF=1.00;AN=2;DP=55;ExcessHet=3.0103;FS=0.000;MLEAC=2;MLEAF=1.00;MQ=43.86;QD=27.03;SOR=0.970	GT:AD:DP:GQ:PL	1/1:0,55:55:99:1515,164,0
3L	14892784	.	C	CT	625.73	.	AC=2;AF=1.00;AN=2;BaseQRankSum=-0.190;ClippingRankSum=0.000;DP=40;ExcessHet=3.0103;FS=0.000;MLEAC=2;MLEAF=1.00;MQ=43.62;MQRankSum=-0.502;QD=18.96;ReadPosRankSum=0.125;SOR=0.368	GT:AD:DP:GQ:PL	1/1:3,30:33:49:663,49,0
3L	14892834	.	G	A	1250.77	.	AC=2;AF=1.00;AN=2;BaseQRankSum=-1.499;ClippingRankSum=0.000;DP=48;ExcessHet=3.0103;FS=0.000;MLEAC=2;MLEAF=1.00;MQ=43.78;MQRankSum=-0.226;QD=26.06;ReadPosRankSum=-0.325;SOR=0.320	GT:AD:DP:GQ:PL	1/1:1,47:48:99:1279,114,0
3L	14892923	.	A	T	1251.77	.	AC=2;AF=1.00;AN=2;DP=47;ExcessHet=3.0103;FS=0.000;MLEAC=2;MLEAF=1.00;MQ=43.90;QD=26.63;SOR=0.735	GT:AD:DP:GQ:PL	1/1:0,47:47:99:1280,139,0
3L	14893214	.	T	C	1121.77	.	AC=2;AF=1.00;AN=2;DP=46;ExcessHet=3.0103;FS=0.000;MLEAC=2;MLEAF=1.00;MQ=43.94;QD=24.39;SOR=0.976	GT:AD:DP:GQ:PL	1/1:0,46:46:99:1150,136,0
3L	14893376	.	TG	T	2527.73	.	AC=2;AF=1.00;AN=2;DP=57;ExcessHet=3.0103;FS=0.000;MLEAC=2;MLEAF=1.00;MQ=44.00;QD=34.47;SOR=0.800	GT:AD:DP:GQ:PL	1/1:0,57:57:99:2565,172,0
3L	14893378	.	G	T	2536.77	.	AC=2;AF=1.00;AN=2;DP=57;ExcessHet=3.0103;FS=0.000;MLEAC=2;MLEAF=1.00;MQ=44.00;QD=25.07;SOR=0.800	GT:AD:DP:GQ:PL	1/1:0,57:57:99:2565,172,0
3L	14893862	.	A	G	1637.77	.	AC=2;AF=1.00;AN=2;DP=60;ExcessHet=3.0103;FS=0.000;MLEAC=2;MLEAF=1.00;MQ=44.00;QD=27.76;SOR=0.871	GT:AD:DP:GQ:PL	1/1:0,59:59:99:1666,177,0
3L	14893930	.	A	G	1572.77	.	AC=2;AF=1.00;AN=2;DP=58;ExcessHet=3.0103;FS=0.000;MLEAC=2;MLEAF=1.00;MQ=44.00;QD=27.59;SOR=1.238	GT:AD:DP:GQ:PL	1/1:0,57:57:99:1601,171,0
3L	14894044	.	T	A	1998.77	.	AC=2;AF=1.00;AN=2;DP=74;ExcessHet=3.0103;FS=0.000;MLEAC=2;MLEAF=1.00;MQ=43.97;QD=27.01;SOR=0.747	GT:AD:DP:GQ:PL	1/1:0,74:74:99:2027,221,0
3L	14894062	.	C	T	3298.77	.	AC=2;AF=1.00;AN=2;DP=74;ExcessHet=3.0103;FS=0.000;MLEAC=2;MLEAF=1.00;MQ=43.93;QD=26.32;SOR=0.804	GT:AD:DP:GQ:PL	1/1:0,74:74:99:3327,226,0
3L	14894066	.	A	G	3328.77	.	AC=2;AF=1.00;AN=2;DP=76;ExcessHet=3.0103;FS=0.000;MLEAC=2;MLEAF=1.00;MQ=43.94;QD=32.86;SOR=0.801	GT:AD:DP:GQ:PL	1/1:0,76:76:99:3357,229,0
3L	14894346	.	CA	C	1840.73	.	AC=2;AF=1.00;AN=2;DP=74;ExcessHet=3.0103;FS=0.000;MLEAC=2;MLEAF=1.00;MQ=43.82;QD=25.93;SOR=0.721	GT:AD:DP:GQ:PL	1/1:0,71:71:99:1878,213,0
3L	14894438	.	G	A	2941.77	.	AC=2;AF=1.00;AN=2;DP=66;ExcessHet=3.0103;FS=0.000;MLEAC=2;MLEAF=1.00;MQ=43.66;QD=28.74;SOR=0.754	GT:AD:DP:GQ:PL	1/1:0,66:66:99:2970,199,0
3L	14894442	.	G	C	3121.77	.	AC=2;AF=1.00;AN=2;DP=69;ExcessHet=3.0103;FS=0.000;MLEAC=2;MLEAF=1.00;MQ=43.65;QD=28.94;SOR=0.781	GT:AD:DP:GQ:PL	1/1:0,69:69:99:3150,211,0
3L	14894447	.	G	T	3301.77	.	AC=2;AF=1.00;AN=2;DP=72;ExcessHet=3.0103;FS=0.000;MLEAC=2;MLEAF=1.00;MQ=43.62;QD=32.28;SOR=0.807	GT:AD:DP:GQ:PL	1/1:0,72:72:99:3330,223,0
3L	14894451	.	A	G	3332.77	.	AC=2;AF=1.00;AN=2;DP=73;ExcessHet=3.0103;FS=0.000;MLEAC=2;MLEAF=1.00;MQ=43.63;QD=24.81;SOR=0.836	GT:AD:DP:GQ:PL	1/1:0,73:73:99:3361,226,0
3L	14894455	.	A	T	3273.77	.	AC=2;AF=1.00;AN=2;DP=73;ExcessHet=3.0103;FS=0.000;MLEAC=2;MLEAF=1.00;MQ=43.63;QD=30.09;SOR=0.836	GT:AD:DP:GQ:PL	1/1:0,73:73:99:3302,223,0
3L	14894471	.	C	A	1906.77	.	AC=2;AF=1.00;AN=2;DP=69;ExcessHet=3.0103;FS=0.000;MLEAC=2;MLEAF=1.00;MQ=43.60;QD=27.63;SOR=0.844	GT:AD:DP:GQ:PL	1/1:0,69:69:99:1935,207,0
3L	14894517	.	T	C	1725.77	.	AC=2;AF=1.00;AN=2;DP=65;ExcessHet=3.0103;FS=0.000;MLEAC=2;MLEAF=1.00;MQ=43.52;QD=26.55;SOR=1.000	GT:AD:DP:GQ:PL	1/1:0,65:65:99:1754,194,0
3L	14894533	.	T	A	1813.77	.	AC=2;AF=1.00;AN=2;DP=68;ExcessHet=3.0103;FS=0.000;MLEAC=2;MLEAF=1.00;MQ=43.65;QD=27.07;SOR=0.990	GT:AD:DP:GQ:PL	1/1:0,67:67:99:1842,200,0
3L	14894748	.	C	G	845.77	.	AC=2;AF=1.00;AN=2;DP=33;ExcessHet=3.0103;FS=0.000;MLEAC=2;MLEAF=1.00;MQ=43.38;QD=26.43;SOR=1.112	GT:AD:DP:GQ:PL	1/1:0,32:32:95:874,95,0
3L	14895010	.	A	G	780.77	.	AC=2;AF=1.00;AN=2;DP=29;ExcessHet=3.0103;FS=0.000;MLEAC=2;MLEAF=1.00;MQ=43.19;QD=26.92;SOR=2.226	GT:AD:DP:GQ:PL	1/1:0,29:29:87:809,87,0
3L	14895057	.	A	G	550.77	.	AC=2;AF=1.00;AN=2;DP=22;ExcessHet=3.0103;FS=0.000;MLEAC=2;MLEAF=1.00;MQ=42.20;QD=25.03;SOR=2.303	GT:AD:DP:GQ:PL	1/1:0,22:22:65:579,65,0
3L	14895103	.	T	C	174.77	.	AC=1;AF=0.500;AN=2;BaseQRankSum=0.306;ClippingRankSum=0.000;DP=19;ExcessHet=3.0103;FS=6.113;MLEAC=1;MLEAF=0.500;MQ=42.57;MQRankSum=-1.297;QD=12.48;ReadPosRankSum=-1.933;SOR=1.447	GT:AD:DP:GQ:PL	0/1:4,10:14:30:203,0,30
3L	14895109	.	CATCT	C	673.50	.	AC=2;AF=1.00;AN=2;BaseQRankSum=1.281;ClippingRankSum=0.000;DP=24;ExcessHet=3.0103;FS=10.843;MLEAC=2;MLEAF=1.00;MQ=42.96;MQRankSum=1.883;QD=35.40;ReadPosRankSum=1.079;SOR=1.044	GT:AD:DP:GQ:PL	1/1:3,14:17:3:709,3,0
3L	14895118	.	C	CT	946.73	.	AC=2;AF=1.00;AN=2;DP=21;ExcessHet=3.0103;FS=0.000;MLEAC=2;MLEAF=1.00;MQ=43.40;QD=25.53;SOR=1.508	GT:AD:DP:GQ:PL	1/1:0,21:21:66:984,66,0
3L	14895119	.	A	AT	946.73	.	AC=2;AF=1.00;AN=2;DP=21;ExcessHet=3.0103;FS=0.000;MLEAC=2;MLEAF=1.00;MQ=43.40;QD=33.54;SOR=1.508	GT:AD:DP:GQ:PL	1/1:0,21:21:66:984,66,0
3L	14895387	.	T	TA	933.73	.	AC=2;AF=1.00;AN=2;BaseQRankSum=0.362;ClippingRankSum=0.000;DP=47;ExcessHet=3.0103;FS=0.000;MLEAC=2;MLEAF=1.00;MQ=43.63;MQRankSum=-0.367;QD=20.75;ReadPosRankSum=0.309;SOR=0.260	GT:AD:DP:GQ:PL	1/1:1,44:45:99:971,113,0
3L	14895497	.	GCACACA	G	2216.73	.	AC=2;AF=1.00;AN=2;DP=55;ExcessHet=3.0103;FS=0.000;MLEAC=2;MLEAF=1.00;MQ=43.70;QD=33.61;SOR=0.994	GT:AD:DP:GQ:PL	1/1:0,51:51:99:2254,154,0
3L	14895648	.	T	C	1817.77	.	AC=2;AF=1.00;AN=2;DP=43;ExcessHet=3.0103;FS=0.000;MLEAC=2;MLEAF=1.00;MQ=44.00;QD=36.28;SOR=3.716	GT:AD:DP:GQ:PL	1/1:0,42:42:99:1846,126,0
3L	14895650	.	C	A	1817.77	.	AC=2;AF=1.00;AN=2;DP=40;ExcessHet=3.0103;FS=0.000;MLEAC=2;MLEAF=1.00;MQ=44.00;QD=30.18;SOR=3.556	GT:AD:DP:GQ:PL	1/1:0,39:39:99:1846,126,0
3L	14896193	.	CAGACTG	C	2334.73	.	AC=2;AF=1.00;AN=2;DP=53;ExcessHet=3.0103;FS=0.000;MLEAC=2;MLEAF=1.00;MQ=42.78;QD=26.74;SOR=1.036	GT:AD:DP:GQ:PL	1/1:0,52:52:99:2372,160,0
3L	14896212	.	C	A	2401.77	.	AC=2;AF=1.00;AN=2;DP=53;ExcessHet=3.0103;FS=0.000;MLEAC=2;MLEAF=1.00;MQ=42.38;QD=29.99;SOR=0.808	GT:AD:DP:GQ:PL	1/1:0,53:53:99:2430,163,0
3L	14896217	.	C	A	2311.77	.	AC=2;AF=1.00;AN=2;DP=50;ExcessHet=3.0103;FS=0.000;MLEAC=2;MLEAF=1.00;MQ=42.28;QD=28.59;SOR=0.773	GT:AD:DP:GQ:PL	1/1:0,50:50:99:2340,157,0
3L	14896266	.	A	AGGCATGCGGCATGCGGCATGT	1792.73	.	AC=2;AF=1.00;AN=2;DP=38;ExcessHet=3.0103;FS=0.000;MLEAC=2;MLEAF=1.00;MQ=41.61;QD=32.67;SOR=0.869	GT:AD:DP:GQ:PL	1/1:0,35:35:99:1830,125,0
3L	14896383	.	G	C	1143.77	.	AC=2;AF=1.00;AN=2;BaseQRankSum=1.850;ClippingRankSum=0.000;DP=47;ExcessHet=3.0103;FS=0.000;MLEAC=2;MLEAF=1.00;MQ=43.35;MQRankSum=-0.653;QD=24.34;ReadPosRankSum=2.307;SOR=0.829	GT:AD:DP:GQ:PL	1/1:2,45:47:91:1172,91,0
3L	14896467	.	G	A	1521.77	.	AC=2;AF=1.00;AN=2;DP=54;ExcessHet=3.0103;FS=0.000;MLEAC=2;MLEAF=1.00;MQ=43.73;QD=28.18;SOR=1.567	GT:AD:DP:GQ:PL	1/1:0,54:54:99:1550,162,0
3L	14896536	.	T	G	1573.77	.	AC=2;AF=1.00;AN=2;DP=59;ExcessHet=3.0103;FS=0.000;MLEAC=2;MLEAF=1.00;MQ=43.82;QD=26.67;SOR=1.217	GT:AD:DP:GQ:PL	1/1:0,59:59:99:1602,176,0
3L	14897643	.	A	C	1847.77	.	AC=2;AF=1.00;AN=2;DP=68;ExcessHet=3.0103;FS=0.000;MLEAC=2;MLEAF=1.00;MQ=43.91;QD=27.58;SOR=0.917	GT:AD:DP:GQ:PL	1/1:0,67:67:99:1876,201,0
3L	14897935	.	T	G	1212.77	.	AC=2;AF=1.00;AN=2;DP=46;ExcessHet=3.0103;FS=0.000;MLEAC=2;MLEAF=1.00;MQ=43.96;QD=26.95;SOR=0.737	GT:AD:DP:GQ:PL	1/1:0,45:45:99:1241,134,0
3L	14898185	.	G	A	1364.77	.	AC=2;AF=1.00;AN=2;DP=50;ExcessHet=3.0103;FS=0.000;MLEAC=2;MLEAF=1.00;MQ=44.00;QD=27.30;SOR=0.859	GT:AD:DP:GQ:PL	1/1:0,50:50:99:1393,150,0
3L	14898219	.	A	T	1548.77	.	AC=2;AF=1.00;AN=2;DP=55;ExcessHet=3.0103;FS=0.000;MLEAC=2;MLEAF=1.00;MQ=44.00;QD=28.16;SOR=1.262	GT:AD:DP:GQ:PL	1/1:0,55:55:99:1577,165,0
3L	14898278	.	T	A	1563.77	.	AC=2;AF=1.00;AN=2;DP=57;ExcessHet=3.0103;FS=0.000;MLEAC=2;MLEAF=1.00;MQ=44.00;QD=27.43;SOR=1.047	GT:AD:DP:GQ:PL	1/1:0,57:57:99:1592,171,0
3L	14898393	.	T	C	1516.77	.	AC=2;AF=1.00;AN=2;DP=54;ExcessHet=3.0103;FS=0.000;MLEAC=2;MLEAF=1.00;MQ=44.00;QD=28.09;SOR=1.220	GT:AD:DP:GQ:PL	1/1:0,54:54:99:1545,162,0
3L	14898531	.	C	T	1603.77	.	AC=2;AF=1.00;AN=2;BaseQRankSum=1.333;ClippingRankSum=0.000;DP=59;ExcessHet=3.0103;FS=0.000;MLEAC=2;MLEAF=1.00;MQ=44.00;MQRankSum=0.000;QD=27.18;ReadPosRankSum=-0.512;SOR=0.356	GT:AD:DP:GQ:PL	1/1:1,58:59:99:1632,149,0
3L	14898604	.	C	T	1572.77	.	AC=2;AF=1.00;AN=2;DP=61;ExcessHet=3.0103;FS=0.000;MLEAC=2;MLEAF=1.00;MQ=44.00;QD=25.78;SOR=1.292	GT:AD:DP:GQ:PL	1/1:0,61:61:99:1601,180,0
3L	14899330	.	G	A	2639.77	.	AC=2;AF=1.00;AN=2;DP=64;ExcessHet=3.0103;FS=0.000;MLEAC=2;MLEAF=1.00;MQ=43.88;QD=27.98;SOR=1.127	GT:AD:DP:GQ:PL	1/1:0,64:64:99:2668,193,0
3L	14899352	.	G	C	2529.77	.	AC=2;AF=1.00;AN=2;DP=61;ExcessHet=3.0103;FS=0.000;MLEAC=2;MLEAF=1.00;MQ=43.87;QD=31.04;SOR=0.760	GT:AD:DP:GQ:PL	1/1:0,60:60:99:2558,183,0
3L	14899436	.	C	G	1642.77	.	AC=2;AF=1.00;AN=2;DP=61;ExcessHet=3.0103;FS=0.000;MLEAC=2;MLEAF=1.00;MQ=43.94;QD=26.93;SOR=1.197	GT:AD:DP:GQ:PL	1/1:0,61:61:99:1671,182,0
3L	14899453	.	G	C	1744.77	.	AC=2;AF=1.00;AN=2;DP=65;ExcessHet=3.0103;FS=0.000;MLEAC=2;MLEAF=1.00;MQ=43.90;QD=26.84;SOR=1.078	GT:AD:DP:GQ:PL	1/1:0,65:65:99:1773,194,0
3L	14899468	.	T	C	1803.77	.	AC=2;AF=1.00;AN=2;DP=65;ExcessHet=3.0103;FS=0.000;MLEAC=2;MLEAF=1.00;MQ=43.87;QD=27.75;SOR=1.000	GT:AD:DP:GQ:PL	1/1:0,65:65:99:1832,195,0
3L	14899526	.	C	A	2010.77	.	AC=2;AF=1.00;AN=2;DP=47;ExcessHet=3.0103;FS=0.000;MLEAC=2;MLEAF=1.00;MQ=43.96;QD=28.86;SOR=1.814	GT:AD:DP:GQ:PL	1/1:0,47:47:99:2039,150,0
3L	14899527	.	A	G	2010.77	.	AC=2;AF=1.00;AN=2;DP=49;ExcessHet=3.0103;FS=0.000;MLEAC=2;MLEAF=1.00;MQ=43.96;QD=35.12;SOR=1.755	GT:AD:DP:GQ:PL	1/1:0,49:49:99:2039,150,0
3L	14899593	.	C	T	1489.77	.	AC=2;AF=1.00;AN=2;DP=52;ExcessHet=3.0103;FS=0.000;MLEAC=2;MLEAF=1.00;MQ=43.89;QD=28.65;SOR=0.941	GT:AD:DP:GQ:PL	1/1:0,52:52:99:1518,156,0
3L	14899662	.	T	G	3207.77	.	AC=2;AF=1.00;AN=2;DP=73;ExcessHet=3.0103;FS=0.000;MLEAC=2;MLEAF=1.00;MQ=43.81;QD=32.07;SOR=0.720	GT:AD:DP:GQ:PL	1/1:0,73:73:99:3236,220,0
3L	14899665	.	A	T	3211.77	.	AC=2;AF=1.00;AN=2;DP=72;ExcessHet=3.0103;FS=0.000;MLEAC=2;MLEAF=1.00;MQ=43.81;QD=27.65;SOR=0.749	GT:AD:DP:GQ:PL	1/1:0,72:72:99:3240,220,0
3L	14899695	.	G	T	3503.77	.	AC=2;AF=1.00;AN=2;DP=78;ExcessHet=3.0103;FS=0.000;MLEAC=2;MLEAF=1.00;MQ=43.83;QD=32.78;SOR=0.798	GT:AD:DP:GQ:PL	1/1:0,78:78:99:3532,241,0
3L	14899699	.	T	A	3473.77	.	AC=2;AF=1.00;AN=2;DP=78;ExcessHet=3.0103;FS=0.000;MLEAC=2;MLEAF=1.00;MQ=43.83;QD=28.61;SOR=0.744	GT:AD:DP:GQ:PL	1/1:0,78:78:99:3502,238,0
3L	14900070	.	C	T	1717.77	.	AC=2;AF=1.00;AN=2;DP=64;ExcessHet=3.0103;FS=0.000;MLEAC=2;MLEAF=1.00;MQ=43.97;QD=26.84;SOR=1.044	GT:AD:DP:GQ:PL	1/1:0,64:64:99:1746,191,0
3L	14900104	.	C	T	1370.77	.	AC=2;AF=1.00;AN=2;DP=51;ExcessHet=3.0103;FS=0.000;MLEAC=2;MLEAF=1.00;MQ=43.92;QD=26.88;SOR=1.436	GT:AD:DP:GQ:PL	1/1:0,51:51:99:1399,152,0
3L	14900514	.	A	T	1465.77	.	AC=2;AF=1.00;AN=2;DP=54;ExcessHet=3.0103;FS=0.000;MLEAC=2;MLEAF=1.00;MQ=43.72;QD=27.14;SOR=1.118	GT:AD:DP:GQ:PL	1/1:0,54:54:99:1494,161,0
3L	14900911	.	T	C	682.77	.	AC=2;AF=1.00;AN=2;DP=31;ExcessHet=3.0103;FS=0.000;MLEAC=2;MLEAF=1.00;MQ=42.97;QD=24.38;SOR=3.258	GT:AD:DP:GQ:PL	1/1:0,28:28:82:711,82,0
3L	14901092	.	G	A	727.77	.	AC=2;AF=1.00;AN=2;DP=37;ExcessHet=3.0103;FS=0.000;MLEAC=2;MLEAF=1.00;MQ=41.23;QD=25.10;SOR=2.910	GT:AD:DP:GQ:PL	1/1:0,29:29:86:756,86,0
3L	14901269	.	A	G	1515.77	.	AC=2;AF=1.00;AN=2;DP=65;ExcessHet=3.0103;FS=0.000;MLEAC=2;MLEAF=1.00;MQ=43.37;QD=27.56;SOR=1.371	GT:AD:DP:GQ:PL	1/1:0,55:55:99:1544,165,0
3L	14901296	.	A	C	1556.77	.	AC=2;AF=1.00;AN=2;DP=63;ExcessHet=3.0103;FS=0.000;MLEAC=2;MLEAF=1.00;MQ=43.33;QD=27.31;SOR=1.140	GT:AD:DP:GQ:PL	1/1:0,57:57:99:1585,170,0
3L	14901307	.	A	C	1371.77	.	AC=2;AF=1.00;AN=2;DP=58;ExcessHet=3.0103;FS=0.000;MLEAC=2;MLEAF=1.00;MQ=43.45;QD=26.38;SOR=1.244	GT:AD:DP:GQ:PL	1/1:0,52:52:99:1400,155,0
3L	14901354	.	G	C	1305.77	.	AC=2;AF=1.00;AN=2;DP=53;ExcessHet=3.0103;FS=0.000;MLEAC=2;MLEAF=1.00;MQ=43.72;QD=27.20;SOR=0.963	GT:AD:DP:GQ:PL	1/1:0,48:48:99:1334,144,0
3L	14901614	.	A	C	1560.77	.	AC=2;AF=1.00;AN=2;DP=58;ExcessHet=3.0103;FS=0.000;MLEAC=2;MLEAF=1.00;MQ=43.74;QD=26.91;SOR=0.997	GT:AD:DP:GQ:PL	1/1:0,58:58:99:1589,174,0
3L	14901649	.	CTGTGTGAG	C	1982.73	.	AC=2;AF=1.00;AN=2;DP=53;ExcessHet=3.0103;FS=0.000;MLEAC=2;MLEAF=1.00;MQ=43.39;QD=26.53;SOR=0.693	GT:AD:DP:GQ:PL	1/1:0,46:46:99:2020,139,0
3L	14901692	.	T	C	1443.77	.	AC=2;AF=1.00;AN=2;DP=53;ExcessHet=3.0103;FS=0.000;MLEAC=2;MLEAF=1.00;MQ=43.39;QD=27.24;SOR=0.730	GT:AD:DP:GQ:PL	1/1:0,53:53:99:1472,159,0
3L	14902305	.	T	C	1289.77	.	AC=2;AF=1.00;AN=2;DP=48;ExcessHet=3.0103;FS=0.000;MLEAC=2;MLEAF=1.00;MQ=43.96;QD=27.44;SOR=1.022	GT:AD:DP:GQ:PL	1/1:0,47:47:99:1318,141,0
3L	14902474	.	G	A	1323.77	.	AC=2;AF=1.00;AN=2;BaseQRankSum=1.740;ClippingRankSum=0.000;DP=51;ExcessHet=3.0103;FS=6.110;MLEAC=2;MLEAF=1.00;MQ=44.00;MQRankSum=0.000;QD=27.02;ReadPosRankSum=0.956;SOR=2.330	GT:AD:DP:GQ:PL	1/1:1,48:49:99:1352,136,0
3L	14902510	.	TA	T	1181.73	.	AC=2;AF=1.00;AN=2;DP=64;ExcessHet=3.0103;FS=0.000;MLEAC=2;MLEAF=1.00;MQ=44.00;QD=21.10;SOR=0.693	GT:AD:DP:GQ:PL	1/1:0,56:56:99:1219,167,0
3L	14902869	.	A	T	1752.77	.	AC=2;AF=1.00;AN=2;DP=65;ExcessHet=3.0103;FS=0.000;MLEAC=2;MLEAF=1.00;MQ=44.00;QD=27.39;SOR=0.822	GT:AD:DP:GQ:PL	1/1:0,64:64:99:1781,192,0
3L	14903197	.	G	T	1973.77	.	AC=2;AF=1.00;AN=2;DP=46;ExcessHet=3.0103;FS=0.000;MLEAC=2;MLEAF=1.00;MQ=44.00;QD=28.69;SOR=0.874	GT:AD:DP:GQ:PL	1/1:0,46:46:99:2002,138,0
3L	14903199	.	A	G	1973.77	.	AC=2;AF=1.00;AN=2;DP=45;ExcessHet=3.0103;FS=0.000;MLEAC=2;MLEAF=1.00;MQ=44.00;QD=31.22;SOR=0.829	GT:AD:DP:GQ:PL	1/1:0,45:45:99:2002,138,0
3L	14903351	.	G	A	1302.77	.	AC=2;AF=1.00;AN=2;BaseQRankSum=0.523;ClippingRankSum=0.000;DP=55;ExcessHet=3.0103;FS=0.000;MLEAC=2;MLEAF=1.00;MQ=43.96;MQRankSum=0.000;QD=25.05;ReadPosRankSum=0.532;SOR=1.270	GT:AD:DP:GQ:PL	1/1:2,50:52:99:1331,100,0
3L	14903469	.	A	G	1429.77	.	AC=2;AF=1.00;AN=2;BaseQRankSum=0.613;ClippingRankSum=0.000;DP=55;ExcessHet=3.0103;FS=0.000;MLEAC=2;MLEAF=1.00;MQ=43.96;MQRankSum=0.000;QD=26.48;ReadPosRankSum=1.272;SOR=0.282	GT:AD:DP:GQ:PL	1/1:1,53:54:99:1458,134,0
3L	14903570	.	A	AAC	3366.73	.	AC=2;AF=1.00;AN=2;DP=70;ExcessHet=3.0103;FS=0.000;MLEAC=2;MLEAF=1.00;MQ=43.64;QD=28.50;SOR=0.750	GT:AD:DP:GQ:PL	1/1:0,70:70:99:3404,229,0
3L	14903571	.	T	TAACACACA	3366.73	.	AC=2;AF=1.00;AN=2;DP=69;ExcessHet=3.0103;FS=0.000;MLEAC=2;MLEAF=1.00;MQ=43.63;QD=30.73;SOR=0.722	GT:AD:DP:GQ:PL	1/1:0,69:69:99:3404,229,0
3L	14903597	.	G	T	1709.77	.	AC=2;AF=1.00;AN=2;BaseQRankSum=1.659;ClippingRankSum=0.000;DP=65;ExcessHet=3.0103;FS=0.000;MLEAC=2;MLEAF=1.00;MQ=43.61;MQRankSum=-0.462;QD=26.30;ReadPosRankSum=1.527;SOR=0.277	GT:AD:DP:GQ:PL	1/1:1,64:65:99:1738,184,0
3L	14903734	.	CCT	C	1979.73	.	AC=2;AF=1.00;AN=2;BaseQRankSum=1.097;ClippingRankSum=0.000;DP=54;ExcessHet=3.0103;FS=0.000;MLEAC=2;MLEAF=1.00;MQ=43.89;MQRankSum=-0.163;QD=32.30;ReadPosRankSum=-1.014;SOR=0.330	GT:AD:DP:GQ:PL	1/1:1,52:53:99:2017,120,0
3L	14903790	.	G	GTT	1531.73	.	AC=2;AF=1.00;AN=2;DP=58;ExcessHet=3.0103;FS=0.000;MLEAC=2;MLEAF=1.00;MQ=43.83;QD=30.03;SOR=1.251	GT:AD:DP:GQ:PL	1/1:0,51:51:99:1569,154,0
3L	14903971	.	T	C	2204.77	.	AC=2;AF=1.00;AN=2;BaseQRankSum=-1.448;ClippingRankSum=0.000;DP=52;ExcessHet=3.0103;FS=3.543;MLEAC=2;MLEAF=1.00;MQ=43.96;MQRankSum=0.000;QD=26.29;ReadPosRankSum=-0.639;SOR=0.669	GT:AD:DP:GQ:PL	1/1:1,51:52:99:2233,104,0
3L	14903973	.	C	T	2204.77	.	AC=2;AF=1.00;AN=2;BaseQRankSum=1.259;ClippingRankSum=0.000;DP=53;ExcessHet=3.0103;FS=3.441;MLEAC=2;MLEAF=1.00;MQ=43.96;MQRankSum=0.000;QD=30.86;ReadPosRankSum=-0.659;SOR=0.595	GT:AD:DP:GQ:PL	1/1:1,52:53:99:2233,104,0
3L	14904003	.	G	A	1446.77	.	AC=2;AF=1.00;AN=2;BaseQRankSum=0.102;ClippingRankSum=0.000;DP=53;ExcessHet=3.0103;FS=0.000;MLEAC=2;MLEAF=1.00;MQ=43.96;MQRankSum=0.000;QD=27.30;ReadPosRankSum=-0.604;SOR=0.425	GT:AD:DP:GQ:PL	1/1:1,52:53:99:1475,130,0
3L	14904098	.	T	C	1369.77	.	AC=2;AF=1.00;AN=2;DP=50;ExcessHet=3.0103;FS=0.000;MLEAC=2;MLEAF=1.00;MQ=44.00;QD=27.40;SOR=0.773	GT:AD:DP:GQ:PL	1/1:0,50:50:99:1398,149,0
3L	14904299	.	C	A	1477.77	.	AC=2;AF=1.00;AN=2;DP=54;ExcessHet=3.0103;FS=0.000;MLEAC=2;MLEAF=1.00;MQ=43.79;QD=27.37;SOR=0.767	GT:AD:DP:GQ:PL	1/1:0,54:54:99:1506,161,0
3L	14905484	.	C	G	1773.77	.	AC=2;AF=1.00;AN=2;DP=65;ExcessHet=3.0103;FS=0.000;MLEAC=2;MLEAF=1.00;MQ=44.00;QD=27.29;SOR=1.341	GT:AD:DP:GQ:PL	1/1:0,65:65:99:1802,195,0
3L	14905649	.	T	C	1471.77	.	AC=2;AF=1.00;AN=2;DP=57;ExcessHet=3.0103;FS=0.000;MLEAC=2;MLEAF=1.00;MQ=43.97;QD=25.82;SOR=1.047	GT:AD:DP:GQ:PL	1/1:0,57:57:99:1500,168,0
3L	14905681	.	G	T	1558.77	.	AC=2;AF=1.00;AN=2;DP=55;ExcessHet=3.0103;FS=0.000;MLEAC=2;MLEAF=1.00;MQ=43.96;QD=28.34;SOR=1.262	GT:AD:DP:GQ:PL	1/1:0,55:55:99:1587,165,0
3L	14905707	.	C	A	1509.77	.	AC=2;AF=1.00;AN=2;DP=53;ExcessHet=3.0103;FS=0.000;MLEAC=2;MLEAF=1.00;MQ=43.96;QD=28.49;SOR=1.077	GT:AD:DP:GQ:PL	1/1:0,53:53:99:1538,159,0
3L	14905749	.	A	T	1630.77	.	AC=2;AF=1.00;AN=2;DP=59;ExcessHet=3.0103;FS=0.000;MLEAC=2;MLEAF=1.00;MQ=43.97;QD=27.64;SOR=1.123	GT:AD:DP:GQ:PL	1/1:0,59:59:99:1659,177,0
3L	14905794	.	A	T	2472.77	.	AC=2;AF=1.00;AN=2;DP=57;ExcessHet=3.0103;FS=0.000;MLEAC=2;MLEAF=1.00;MQ=44.00;QD=31.00;SOR=0.800	GT:AD:DP:GQ:PL	1/1:0,57:57:99:2501,172,0
3L	14905800	.	A	T	2480.77	.	AC=2;AF=1.00;AN=2;DP=55;ExcessHet=3.0103;FS=0.000;MLEAC=2;MLEAF=1.00;MQ=44.00;QD=30.34;SOR=0.729	GT:AD:DP:GQ:PL	1/1:0,55:55:99:2509,172,0
3L	14905877	.	G	A	2367.77	.	AC=2;AF=1.00;AN=2;DP=53;ExcessHet=3.0103;FS=0.000;MLEAC=2;MLEAF=1.00;MQ=43.96;QD=35.22;SOR=0.981	GT:AD:DP:GQ:PL	1/1:0,53:53:99:2396,163,0
3L	14905879	.	A	G	2367.77	.	AC=2;AF=1.00;AN=2;DP=53;ExcessHet=3.0103;FS=0.000;MLEAC=2;MLEAF=1.00;MQ=43.96;QD=27.80;SOR=0.981	GT:AD:DP:GQ:PL	1/1:0,53:53:99:2396,163,0
3L	14905902	.	C	T	2435.77	.	AC=2;AF=1.00;AN=2;DP=57;ExcessHet=3.0103;FS=0.000;MLEAC=2;MLEAF=1.00;MQ=43.97;QD=33.07;SOR=0.960	GT:AD:DP:GQ:PL	1/1:0,57:57:99:2464,171,0
3L	14905912	.	G	A	2422.77	.	AC=2;AF=1.00;AN=2;DP=54;ExcessHet=3.0103;FS=0.000;MLEAC=2;MLEAF=1.00;MQ=43.96;QD=26.83;SOR=0.931	GT:AD:DP:GQ:PL	1/1:0,54:54:99:2451,171,0
3L	14905985	.	T	C	1222.77	.	AC=2;AF=1.00;AN=2;DP=46;ExcessHet=3.0103;FS=0.000;MLEAC=2;MLEAF=1.00;MQ=44.00;QD=26.58;SOR=0.976	GT:AD:DP:GQ:PL	1/1:0,46:46:99:1251,138,0
3L	14906023	.	C	CAA	1245.73	.	AC=2;AF=1.00;AN=2;DP=45;ExcessHet=3.0103;FS=0.000;MLEAC=2;MLEAF=1.00;MQ=43.92;QD=30.38;SOR=1.151	GT:AD:DP:GQ:PL	1/1:0,41:41:99:1283,125,0
3L	14906207	.	T	G	1069.77	.	AC=2;AF=1.00;AN=2;DP=39;ExcessHet=3.0103;FS=0.000;MLEAC=2;MLEAF=1.00;MQ=43.95;QD=27.43;SOR=1.730	GT:AD:DP:GQ:PL	1/1:0,39:39:99:1098,117,0
3L	14906239	.	C	A	997.77	.	AC=2;AF=1.00;AN=2;DP=37;ExcessHet=3.0103;FS=0.000;MLEAC=2;MLEAF=1.00;MQ=43.95;QD=26.97;SOR=1.802	GT:AD:DP:GQ:PL	1/1:0,37:37:99:1026,110,0
3L	14906376	.	A	C	1254.77	.	AC=2;AF=1.00;AN=2;DP=45;ExcessHet=3.0103;FS=0.000;MLEAC=2;MLEAF=1.00;MQ=44.00;QD=27.88;SOR=2.461	GT:AD:DP:GQ:PL	1/1:0,45:45:99:1283,135,0
3L	14906396	.	G	A	1050.77	.	AC=2;AF=1.00;AN=2;DP=41;ExcessHet=3.0103;FS=0.000;MLEAC=2;MLEAF=1.00;MQ=44.00;QD=25.63;SOR=2.476	GT:AD:DP:GQ:PL	1/1:0,41:41:99:1079,121,0
3L	14906407	.	C	A	1123.77	.	AC=2;AF=1.00;AN=2;DP=42;ExcessHet=3.0103;FS=0.000;MLEAC=2;MLEAF=1.00;MQ=44.00;QD=26.76;SOR=2.531	GT:AD:DP:GQ:PL	1/1:0,42:42:99:1152,126,0
3L	14906564	.	A	G	2879.77	.	AC=2;AF=1.00;AN=2;DP=66;ExcessHet=3.0103;FS=0.000;MLEAC=2;MLEAF=1.00;MQ=44.00;QD=26.79;SOR=0.693	GT:AD:DP:GQ:PL	1/1:0,66:66:99:2908,199,0
3L	14906569	.	ATT	A	2903.73	.	AC=2;AF=1.00;AN=2;DP=66;ExcessHet=3.0103;FS=0.000;MLEAC=2;MLEAF=1.00;MQ=44.00;QD=35.19;SOR=0.693	GT:AD:DP:GQ:PL	1/1:0,66:66:99:2941,202,0
3L	14906602	.	T	C	2463.77	.	AC=2;AF=1.00;AN=2;DP=58;ExcessHet=3.0103;FS=0.000;MLEAC=2;MLEAF=1.00;MQ=44.00;QD=29.72;SOR=0.914	GT:AD:DP:GQ:PL	1/1:0,58:58:99:2492,177,0
3L	14906614	.	C	T	2414.77	.	AC=2;AF=1.00;AN=2;DP=56;ExcessHet=3.0103;FS=0.000;MLEAC=2;MLEAF=1.00;MQ=44.00;QD=28.94;SOR=1.101	GT:AD:DP:GQ:PL	1/1:0,56:56:99:2443,171,0
3L	14906645	.	A	G	1635.77	.	AC=2;AF=1.00;AN=2;DP=59;ExcessHet=3.0103;FS=0.000;MLEAC=2;MLEAF=1.00;MQ=44.00;QD=27.72;SOR=0.796	GT:AD:DP:GQ:PL	1/1:0,59:59:99:1664,177,0
3L	14906683	.	C	T	1719.77	.	AC=2;AF=1.00;AN=2;DP=62;ExcessHet=3.0103;FS=0.000;MLEAC=2;MLEAF=1.00;MQ=43.92;QD=28.19;SOR=0.725	GT:AD:DP:GQ:PL	1/1:0,61:61:99:1748,183,0
3L	14906727	.	AT	A	2276.73	.	AC=2;AF=1.00;AN=2;DP=73;ExcessHet=3.0103;FS=0.000;MLEAC=2;MLEAF=1.00;MQ=43.91;QD=31.19;SOR=0.776	GT:AD:DP:GQ:PL	1/1:0,73:73:99:2314,219,0
3L	14906760	.	C	T	1978.77	.	AC=2;AF=1.00;AN=2;DP=71;ExcessHet=3.0103;FS=0.000;MLEAC=2;MLEAF=1.00;MQ=43.90;QD=27.87;SOR=0.721	GT:AD:DP:GQ:PL	1/1:0,71:71:99:2007,213,0
3L	14906906	.	A	G	1675.77	.	AC=2;AF=1.00;AN=2;DP=61;ExcessHet=3.0103;FS=0.000;MLEAC=2;MLEAF=1.00;MQ=43.95;QD=27.47;SOR=0.793	GT:AD:DP:GQ:PL	1/1:0,61:61:99:1704,183,0
3L	14906965	.	A	C	1760.77	.	AC=2;AF=1.00;AN=2;DP=64;ExcessHet=3.0103;FS=0.000;MLEAC=2;MLEAF=1.00;MQ=43.92;QD=27.51;SOR=0.822	GT:AD:DP:GQ:PL	1/1:0,64:64:99:1789,191,0
3L	14907008	.	C	A	1948.77	.	AC=2;AF=1.00;AN=2;DP=70;ExcessHet=3.0103;FS=0.000;MLEAC=2;MLEAF=1.00;MQ=43.93;QD=28.24;SOR=0.844	GT:AD:DP:GQ:PL	1/1:0,69:69:99:1977,207,0
3L	14907033	.	AT	A	1993.73	.	AC=2;AF=1.00;AN=2;DP=71;ExcessHet=3.0103;FS=0.000;MLEAC=2;MLEAF=1.00;MQ=44.00;QD=28.48;SOR=1.011	GT:AD:DP:GQ:PL	1/1:0,70:70:99:2031,209,0
3L	14907238	.	T	G	1797.77	.	AC=2;AF=1.00;AN=2;DP=65;ExcessHet=3.0103;FS=0.000;MLEAC=2;MLEAF=1.00;MQ=44.00;QD=27.66;SOR=0.787	GT:AD:DP:GQ:PL	1/1:0,65:65:99:1826,195,0
3L	14907355	.	A	AT	1599.73	.	AC=2;AF=1.00;AN=2;DP=73;ExcessHet=3.0103;FS=0.000;MLEAC=2;MLEAF=1.00;MQ=43.97;QD=23.18;SOR=0.910	GT:AD:DP:GQ:PL	1/1:0,69:69:99:1637,206,0
3L	14907831	.	A	C	1240.77	.	AC=2;AF=1.00;AN=2;DP=46;ExcessHet=3.0103;FS=0.000;MLEAC=2;MLEAF=1.00;MQ=44.00;QD=26.97;SOR=1.329	GT:AD:DP:GQ:PL	1/1:0,46:46:99:1269,137,0
3L	14908319	.	T	C	1982.77	.	AC=2;AF=1.00;AN=2;DP=72;ExcessHet=3.0103;FS=0.000;MLEAC=2;MLEAF=1.00;MQ=43.97;QD=27.54;SOR=0.807	GT:AD:DP:GQ:PL	1/1:0,72:72:99:2011,216,0
3L	14908397	.	C	T	3290.77	.	AC=2;AF=1.00;AN=2;DP=76;ExcessHet=3.0103;FS=0.000;MLEAC=2;MLEAF=1.00;MQ=43.90;QD=31.63;SOR=1.270	GT:AD:DP:GQ:PL	1/1:0,76:76:99:3319,229,0
3L	14908403	.	AT	A	3250.73	.	AC=2;AF=1.00;AN=2;DP=74;ExcessHet=3.0103;FS=0.000;MLEAC=2;MLEAF=1.00;MQ=43.89;QD=30.66;SOR=1.288	GT:AD:DP:GQ:PL	1/1:0,74:74:99:3288,226,0
3L	14908412	.	T	C	3132.77	.	AC=2;AF=1.00;AN=2;DP=71;ExcessHet=3.0103;FS=0.000;MLEAC=2;MLEAF=1.00;MQ=43.89;QD=30.98;SOR=1.362	GT:AD:DP:GQ:PL	1/1:0,71:71:99:3161,214,0
3L	14908441	.	T	C	2781.77	.	AC=2;AF=1.00;AN=2;DP=61;ExcessHet=3.0103;FS=0.000;MLEAC=2;MLEAF=1.00;MQ=43.90;QD=34.99;SOR=1.392	GT:AD:DP:GQ:PL	1/1:0,61:61:99:2810,190,0
3L	14908449	.	C	T	2806.77	.	AC=2;AF=1.00;AN=2;DP=63;ExcessHet=3.0103;FS=0.000;MLEAC=2;MLEAF=1.00;MQ=43.84;QD=25.86;SOR=1.467	GT:AD:DP:GQ:PL	1/1:0,63:63:99:2835,190,0
3L	14908453	.	C	A	3114.77	.	AC=2;AF=1.00;AN=2;DP=65;ExcessHet=3.0103;FS=0.000;MLEAC=2;MLEAF=1.00;MQ=43.78;QD=35.54;SOR=1.539	GT:AD:DP:GQ:PL	1/1:0,65:65:99:3143,211,0
3L	14908456	.	C	T	3096.77	.	AC=2;AF=1.00;AN=2;DP=69;ExcessHet=3.0103;FS=0.000;MLEAC=2;MLEAF=1.00;MQ=43.79;QD=32.50;SOR=1.576	GT:AD:DP:GQ:PL	1/1:0,69:69:99:3125,211,0
3L	14908467	.	A	C	2961.77	.	AC=2;AF=1.00;AN=2;DP=67;ExcessHet=3.0103;FS=0.000;MLEAC=2;MLEAF=1.00;MQ=43.78;QD=34.07;SOR=1.508	GT:AD:DP:GQ:PL	1/1:0,67:67:99:2990,202,0
3L	14908497	.	T	G	2569.77	.	AC=2;AF=1.00;AN=2;DP=58;ExcessHet=3.0103;FS=0.000;MLEAC=2;MLEAF=1.00;MQ=43.78;QD=29.74;SOR=1.179	GT:AD:DP:GQ:PL	1/1:0,58:58:99:2598,175,0
3L	14908501	.	G	A	2596.77	.	AC=2;AF=1.00;AN=2;DP=59;ExcessHet=3.0103;FS=0.000;MLEAC=2;MLEAF=1.00;MQ=43.79;QD=29.69;SOR=1.123	GT:AD:DP:GQ:PL	1/1:0,59:59:99:2625,178,0
3L	14908546	.	A	T	1378.77	.	AC=2;AF=1.00;AN=2;DP=52;ExcessHet=3.0103;FS=0.000;MLEAC=2;MLEAF=1.00;MQ=43.72;QD=26.51;SOR=1.244	GT:AD:DP:GQ:PL	1/1:0,52:52:99:1407,155,0
3L	14909439	.	T	C	895.77	.	AC=2;AF=1.00;AN=2;DP=33;ExcessHet=3.0103;FS=0.000;MLEAC=2;MLEAF=1.00;MQ=43.94;QD=27.14;SOR=1.179	GT:AD:DP:GQ:PL	1/1:0,33:33:99:924,99,0
3L	14909583	.	G	A	1200.77	.	AC=2;AF=1.00;AN=2;DP=43;ExcessHet=3.0103;FS=0.000;MLEAC=2;MLEAF=1.00;MQ=44.00;QD=28.59;SOR=1.259	GT:AD:DP:GQ:PL	1/1:0,42:42:99:1229,126,0
3L	14909817	.	A	T	2607.77	.	AC=2;AF=1.00;AN=2;DP=60;ExcessHet=3.0103;FS=0.000;MLEAC=2;MLEAF=1.00;MQ=43.97;QD=31.32;SOR=1.255	GT:AD:DP:GQ:PL	1/1:0,60:60:99:2636,181,0
3L	14909818	.	T	A	2607.77	.	AC=2;AF=1.00;AN=2;DP=60;ExcessHet=3.0103;FS=0.000;MLEAC=2;MLEAF=1.00;MQ=43.97;QD=32.37;SOR=1.255	GT:AD:DP:GQ:PL	1/1:0,60:60:99:2636,181,0
3L	14909827	.	T	G	2611.77	.	AC=2;AF=1.00;AN=2;DP=60;ExcessHet=3.0103;FS=0.000;MLEAC=2;MLEAF=1.00;MQ=43.97;QD=29.79;SOR=1.571	GT:AD:DP:GQ:PL	1/1:0,60:60:99:2640,183,0
3L	14909954	.	A	C	1754.77	.	AC=2;AF=1.00;AN=2;DP=65;ExcessHet=3.0103;FS=0.000;MLEAC=2;MLEAF=1.00;MQ=44.00;QD=27.00;SOR=0.787	GT:AD:DP:GQ:PL	1/1:0,65:65:99:1783,194,0
3L	14909981	.	T	G	1536.77	.	AC=2;AF=1.00;AN=2;DP=56;ExcessHet=3.0103;FS=0.000;MLEAC=2;MLEAF=1.00;MQ=44.00;QD=27.44;SOR=0.841	GT:AD:DP:GQ:PL	1/1:0,56:56:99:1565,168,0
3L	14910025	.	T	C	1811.77	.	AC=2;AF=1.00;AN=2;DP=67;ExcessHet=3.0103;FS=0.000;MLEAC=2;MLEAF=1.00;MQ=44.00;QD=27.04;SOR=0.849	GT:AD:DP:GQ:PL	1/1:0,67:67:99:1840,201,0
3L	14910054	.	A	T	3396.77	.	AC=2;AF=1.00;AN=2;DP=76;ExcessHet=3.0103;FS=0.000;MLEAC=2;MLEAF=1.00;MQ=44.00;QD=31.31;SOR=0.746	GT:AD:DP:GQ:PL	1/1:0,76:76:99:3425,235,0
3L	14910071	.	A	T	3466.77	.	AC=2;AF=1.00;AN=2;DP=76;ExcessHet=3.0103;FS=0.000;MLEAC=2;MLEAF=1.00;MQ=44.00;QD=23.90;SOR=0.746	GT:AD:DP:GQ:PL	1/1:0,76:76:99:3495,238,0
3L	14910075	.	T	A	3441.77	.	AC=2;AF=1.00;AN=2;DP=75;ExcessHet=3.0103;FS=0.000;MLEAC=2;MLEAF=1.00;MQ=44.00;QD=25.01;SOR=0.774	GT:AD:DP:GQ:PL	1/1:0,75:75:99:3470,235,0
3L	14910114	.	C	T	3104.77	.	AC=2;AF=1.00;AN=2;DP=69;ExcessHet=3.0103;FS=0.000;MLEAC=2;MLEAF=1.00;MQ=44.00;QD=29.02;SOR=0.781	GT:AD:DP:GQ:PL	1/1:0,69:69:99:3133,211,0
3L	14910120	.	C	T	3113.77	.	AC=2;AF=1.00;AN=2;DP=71;ExcessHet=3.0103;FS=0.000;MLEAC=2;MLEAF=1.00;MQ=44.00;QD=30.31;SOR=0.721	GT:AD:DP:GQ:PL	1/1:0,71:71:99:3142,213,0
3L	14910205	.	A	T	1717.77	.	AC=2;AF=1.00;AN=2;DP=62;ExcessHet=3.0103;FS=0.000;MLEAC=2;MLEAF=1.00;MQ=43.97;QD=27.71;SOR=0.976	GT:AD:DP:GQ:PL	1/1:0,62:62:99:1746,185,0
3L	14910585	.	T	C	1838.77	.	AC=2;AF=1.00;AN=2;DP=68;ExcessHet=3.0103;FS=0.000;MLEAC=2;MLEAF=1.00;MQ=43.78;QD=27.44;SOR=1.508	GT:AD:DP:GQ:PL	1/1:0,67:67:99:1867,200,0
3L	14910828	.	T	A	1996.77	.	AC=2;AF=1.00;AN=2;DP=48;ExcessHet=3.0103;FS=0.000;MLEAC=2;MLEAF=1.00;MQ=43.30;QD=34.40;SOR=1.562	GT:AD:DP:GQ:PL	1/1:0,48:48:99:2025,144,0
3L	14910846	.	A	G	2007.77	.	AC=2;AF=1.00;AN=2;DP=48;ExcessHet=3.0103;FS=0.000;MLEAC=2;MLEAF=1.00;MQ=43.06;QD=26.74;SOR=1.426	GT:AD:DP:GQ:PL	1/1:0,48:48:99:2036,147,0
3L	14910891	.	T	A	1620.77	.	AC=2;AF=1.00;AN=2;DP=37;ExcessHet=3.0103;FS=0.000;MLEAC=2;MLEAF=1.00;MQ=42.34;QD=27.78;SOR=2.242	GT:AD:DP:GQ:PL	1/1:0,37:37:99:1649,111,0
3L	14910897	.	T	C	1591.77	.	AC=2;AF=1.00;AN=2;DP=36;ExcessHet=3.0103;FS=0.000;MLEAC=2;MLEAF=1.00;MQ=42.30;QD=28.80;SOR=2.179	GT:AD:DP:GQ:PL	1/1:0,36:36:99:1620,108,0
3L	14910902	.	G	T	1636.77	.	AC=2;AF=1.00;AN=2;DP=37;ExcessHet=3.0103;FS=0.000;MLEAC=2;MLEAF=1.00;MQ=42.29;QD=31.26;SOR=2.242	GT:AD:DP:GQ:PL	1/1:0,37:37:99:1665,111,0
3L	14910905	.	A	T	1591.77	.	AC=2;AF=1.00;AN=2;DP=33;ExcessHet=3.0103;FS=0.000;MLEAC=2;MLEAF=1.00;MQ=42.08;QD=33.94;SOR=1.981	GT:AD:DP:GQ:PL	1/1:0,33:33:99:1620,108,0
3L	14910918	.	AT	A	1267.73	.	AC=2;AF=1.00;AN=2;BaseQRankSum=-1.698;ClippingRankSum=0.000;DP=31;ExcessHet=3.0103;FS=0.000;MLEAC=2;MLEAF=1.00;MQ=41.95;MQRankSum=-1.095;QD=34.57;ReadPosRankSum=1.735;SOR=0.968	GT:AD:DP:GQ:PL	1/1:1,30:31:48:1305,48,0
3L	14910929	.	T	A	862.81	.	AC=2;AF=1.00;AN=2;BaseQRankSum=-1.164;ClippingRankSum=0.000;DP=29;ExcessHet=3.0103;FS=0.000;MLEAC=2;MLEAF=1.00;MQ=41.91;MQRankSum=-1.492;QD=27.10;ReadPosRankSum=1.739;SOR=0.836	GT:AD:DP:GQ:PL	1/1:1,21:22:20:891,20,0
3L	14910933	.	TA	T	853.77	.	AC=2;AF=1.00;AN=2;BaseQRankSum=-1.135;ClippingRankSum=0.000;DP=29;ExcessHet=3.0103;FS=0.000;MLEAC=2;MLEAF=1.00;MQ=41.91;MQRankSum=-1.492;QD=27.76;ReadPosRankSum=1.738;SOR=0.836	GT:AD:DP:GQ:PL	1/1:1,21:22:20:891,20,0
3L	14910943	.	TAC	T	855.77	.	AC=2;AF=1.00;AN=2;BaseQRankSum=1.440;ClippingRankSum=0.000;DP=32;ExcessHet=3.0103;FS=0.000;MLEAC=2;MLEAF=1.00;MQ=41.68;MQRankSum=-1.492;QD=31.87;ReadPosRankSum=0.871;SOR=0.836	GT:AD:DP:GQ:PL	1/1:1,21:22:21:893,21,0
3L	14910946	.	A	G	864.80	.	AC=2;AF=1.00;AN=2;BaseQRankSum=-1.219;ClippingRankSum=0.000;DP=32;ExcessHet=3.0103;FS=0.000;MLEAC=2;MLEAF=1.00;MQ=41.68;MQRankSum=-1.492;QD=29.80;ReadPosRankSum=0.316;SOR=0.836	GT:AD:DP:GQ:PL	1/1:1,21:22:21:893,21,0
3L	14910957	.	G	A	866.79	.	AC=2;AF=1.00;AN=2;BaseQRankSum=-0.084;ClippingRankSum=0.000;DP=36;ExcessHet=3.0103;FS=0.000;MLEAC=2;MLEAF=1.00;MQ=40.94;MQRankSum=-1.492;QD=26.45;ReadPosRankSum=-0.790;SOR=0.836	GT:AD:DP:GQ:PL	1/1:1,21:22:22:895,22,0
3L	14910960	.	TA	T	857.76	.	AC=2;AF=1.00;AN=2;BaseQRankSum=0.329;ClippingRankSum=0.000;DP=36;ExcessHet=3.0103;FS=0.000;MLEAC=2;MLEAF=1.00;MQ=40.94;MQRankSum=-1.492;QD=30.65;ReadPosRankSum=-1.106;SOR=0.836	GT:AD:DP:GQ:PL	1/1:1,21:22:22:895,22,0
3L	14910964	.	A	T	867.79	.	AC=2;AF=1.00;AN=2;BaseQRankSum=-0.578;ClippingRankSum=0.000;DP=37;ExcessHet=3.0103;FS=0.000;MLEAC=2;MLEAF=1.00;MQ=41.03;MQRankSum=-1.492;QD=31.73;ReadPosRankSum=-1.502;SOR=0.836	GT:AD:DP:GQ:PL	1/1:1,21:22:22:896,22,0
3L	14910966	.	A	ATTATTTAC	859.75	.	AC=2;AF=1.00;AN=2;BaseQRankSum=-1.124;ClippingRankSum=0.000;DP=37;ExcessHet=3.0103;FS=0.000;MLEAC=2;MLEAF=1.00;MQ=41.03;MQRankSum=-1.492;QD=30.27;ReadPosRankSum=-1.580;SOR=0.836	GT:AD:DP:GQ:PL	1/1:1,21:22:23:897,23,0
3L	14910974	.	TG	T	1536.73	.	AC=2;AF=1.00;AN=2;BaseQRankSum=-0.961;ClippingRankSum=0.000;DP=37;ExcessHet=3.0103;FS=0.000;MLEAC=2;MLEAF=1.00;MQ=41.41;MQRankSum=-1.247;QD=28.65;ReadPosRankSum=-1.644;SOR=0.358	GT:AD:DP:GQ:PL	1/1:1,35:36:66:1574,66,0
3L	14910977	.	A	ACTATTATT	1729.73	.	AC=2;AF=1.00;AN=2;BaseQRankSum=0.631;ClippingRankSum=0.000;DP=37;ExcessHet=3.0103;FS=0.000;MLEAC=2;MLEAF=1.00;MQ=41.46;MQRankSum=-1.565;QD=27.58;ReadPosRankSum=-1.546;SOR=0.776	GT:AD:DP:GQ:PL	1/1:1,36:37:81:1767,81,0
3L	14910986	.	G	A	1587.77	.	AC=2;AF=1.00;AN=2;BaseQRankSum=0.194;ClippingRankSum=0.000;DP=37;ExcessHet=3.0103;FS=0.000;MLEAC=2;MLEAF=1.00;MQ=41.90;MQRankSum=-0.947;QD=29.97;ReadPosRankSum=-1.645;SOR=0.223	GT:AD:DP:GQ:PL	1/1:1,36:37:72:1616,72,0
3L	14911016	.	C	T	1001.77	.	AC=2;AF=1.00;AN=2;BaseQRankSum=0.704;ClippingRankSum=0.000;DP=38;ExcessHet=3.0103;FS=0.000;MLEAC=2;MLEAF=1.00;MQ=42.48;MQRankSum=-0.731;QD=26.36;ReadPosRankSum=0.000;SOR=0.245	GT:AD:DP:GQ:PL	1/1:1,37:38:86:1030,86,0
3L	14911094	.	T	C	1391.77	.	AC=2;AF=1.00;AN=2;DP=52;ExcessHet=3.0103;FS=0.000;MLEAC=2;MLEAF=1.00;MQ=43.59;QD=26.76;SOR=1.747	GT:AD:DP:GQ:PL	1/1:0,52:52:99:1420,155,0
3L	14911118	.	C	T	2131.77	.	AC=2;AF=1.00;AN=2;DP=49;ExcessHet=3.0103;FS=0.000;MLEAC=2;MLEAF=1.00;MQ=43.52;QD=29.64;SOR=1.473	GT:AD:DP:GQ:PL	1/1:0,49:49:99:2160,147,0
3L	14911119	.	C	T	2131.77	.	AC=2;AF=1.00;AN=2;DP=48;ExcessHet=3.0103;FS=0.000;MLEAC=2;MLEAF=1.00;MQ=43.51;QD=30.76;SOR=1.426	GT:AD:DP:GQ:PL	1/1:0,48:48:99:2160,147,0
3L	14911429	.	T	A	2453.77	.	AC=2;AF=1.00;AN=2;BaseQRankSum=0.569;ClippingRankSum=0.000;DP=60;ExcessHet=3.0103;FS=0.000;MLEAC=2;MLEAF=1.00;MQ=44.00;MQRankSum=0.000;QD=33.26;ReadPosRankSum=1.482;SOR=0.520	GT:AD:DP:GQ:PL	1/1:1,59:60:99:2482,125,0
3L	14911430	.	C	T	2453.77	.	AC=2;AF=1.00;AN=2;BaseQRankSum=0.636;ClippingRankSum=0.000;DP=60;ExcessHet=3.0103;FS=0.000;MLEAC=2;MLEAF=1.00;MQ=44.00;MQRankSum=0.000;QD=34.82;ReadPosRankSum=1.442;SOR=0.520	GT:AD:DP:GQ:PL	1/1:1,59:60:99:2482,125,0
3L	14911490	.	A	C	2507.77	.	AC=2;AF=1.00;AN=2;BaseQRankSum=-0.358;ClippingRankSum=0.000;DP=62;ExcessHet=3.0103;FS=3.063;MLEAC=2;MLEAF=1.00;MQ=44.00;MQRankSum=0.000;QD=30.27;ReadPosRankSum=-0.022;SOR=0.119	GT:AD:DP:GQ:PL	1/1:2,60:62:88:2536,88,0
3L	14911500	.	T	G	2583.77	.	AC=2;AF=1.00;AN=2;BaseQRankSum=0.271;ClippingRankSum=0.000;DP=64;ExcessHet=3.0103;FS=3.010;MLEAC=2;MLEAF=1.00;MQ=44.00;MQRankSum=0.000;QD=29.01;ReadPosRankSum=-0.754;SOR=0.150	GT:AD:DP:GQ:PL	1/1:2,62:64:97:2612,97,0
3L	14911720	.	GATCCTC	G	2670.73	.	AC=2;AF=1.00;AN=2;BaseQRankSum=-1.803;ClippingRankSum=0.000;DP=64;ExcessHet=3.0103;FS=0.000;MLEAC=2;MLEAF=1.00;MQ=43.97;MQRankSum=0.000;QD=30.48;SOR=0.264	GT:AD:DP:GQ:PL	1/1:1,61:62:99:2708,153,0
3L	14911836	.	C	T	1574.77	.	AC=2;AF=1.00;AN=2;BaseQRankSum=0.540;ClippingRankSum=0.000;DP=60;ExcessHet=3.0103;FS=3.158;MLEAC=2;MLEAF=1.00;MQ=44.00;MQRankSum=0.000;QD=26.25;ReadPosRankSum=-0.532;SOR=0.384	GT:AD:DP:GQ:PL	1/1:1,59:60:99:1603,152,0
3L	14911988	.	G	C	1749.77	.	AC=2;AF=1.00;AN=2;DP=66;ExcessHet=3.0103;FS=0.000;MLEAC=2;MLEAF=1.00;MQ=43.94;QD=27.34;SOR=0.756	GT:AD:DP:GQ:PL	1/1:0,64:64:99:1778,191,0
3L	14912052	.	C	T	2903.77	.	AC=2;AF=1.00;AN=2;DP=68;ExcessHet=3.0103;FS=0.000;MLEAC=2;MLEAF=1.00;MQ=43.91;QD=29.24;SOR=1.318	GT:AD:DP:GQ:PL	1/1:0,67:67:99:2932,205,0
3L	14912073	.	T	A	2927.77	.	AC=2;AF=1.00;AN=2;DP=70;ExcessHet=3.0103;FS=0.000;MLEAC=2;MLEAF=1.00;MQ=43.92;QD=30.83;SOR=1.054	GT:AD:DP:GQ:PL	1/1:0,69:69:99:2956,208,0
3L	14912241	.	A	G	1435.77	.	AC=2;AF=1.00;AN=2;DP=56;ExcessHet=3.0103;FS=0.000;MLEAC=2;MLEAF=1.00;MQ=44.00;QD=25.64;SOR=0.841	GT:AD:DP:GQ:PL	1/1:0,56:56:99:1464,166,0
3L	14912288	.	A	C	1181.77	.	AC=2;AF=1.00;AN=2;DP=45;ExcessHet=3.0103;FS=0.000;MLEAC=2;MLEAF=1.00;MQ=44.00;QD=26.26;SOR=1.154	GT:AD:DP:GQ:PL	1/1:0,45:45:99:1210,134,0
3L	14912809	.	G	A	1852.77	.	AC=2;AF=1.00;AN=2;DP=67;ExcessHet=3.0103;FS=0.000;MLEAC=2;MLEAF=1.00;MQ=43.94;QD=27.65;SOR=0.723	GT:AD:DP:GQ:PL	1/1:0,67:67:99:1881,201,0
3L	14912906	.	T	A	2637.77	.	AC=2;AF=1.00;AN=2;DP=63;ExcessHet=3.0103;FS=0.000;MLEAC=2;MLEAF=1.00;MQ=44.00;QD=33.35;SOR=0.758	GT:AD:DP:GQ:PL	1/1:0,62:62:99:2666,187,0
3L	14912913	.	A	C	2613.77	.	AC=2;AF=1.00;AN=2;DP=63;ExcessHet=3.0103;FS=0.000;MLEAC=2;MLEAF=1.00;MQ=44.00;QD=24.58;SOR=0.899	GT:AD:DP:GQ:PL	1/1:0,62:62:99:2642,186,0
3L	14912953	.	A	G	1680.77	.	AC=2;AF=1.00;AN=2;DP=63;ExcessHet=3.0103;FS=0.000;MLEAC=2;MLEAF=1.00;MQ=44.00;QD=27.11;SOR=0.899	GT:AD:DP:GQ:PL	1/1:0,62:62:99:1709,185,0
3L	14913211	.	AT	A	945.73	.	AC=2;AF=1.00;AN=2;BaseQRankSum=0.856;ClippingRankSum=0.000;DP=62;ExcessHet=3.0103;FS=2.277;MLEAC=2;MLEAF=1.00;MQ=44.18;MQRankSum=0.317;QD=16.89;ReadPosRankSum=-0.637;SOR=0.634	GT:AD:DP:GQ:PL	1/1:3,53:56:99:983,103,0
3L	14913818	.	C	G	1374.77	.	AC=2;AF=1.00;AN=2;DP=52;ExcessHet=3.0103;FS=0.000;MLEAC=2;MLEAF=1.00;MQ=43.74;QD=26.44;SOR=1.358	GT:AD:DP:GQ:PL	1/1:0,52:52:99:1403,155,0
3L	14913952	.	AT	A	1838.73	.	AC=2;AF=1.00;AN=2;DP=44;ExcessHet=3.0103;FS=0.000;MLEAC=2;MLEAF=1.00;MQ=42.49;QD=25.26;SOR=0.788	GT:AD:DP:GQ:PL	1/1:0,42:42:99:1876,127,0
3L	14913955	.	ACTCGGCCACCTTTTATACCATAC	A	1838.73	.	AC=2;AF=1.00;AN=2;DP=42;ExcessHet=3.0103;FS=0.000;MLEAC=2;MLEAF=1.00;MQ=42.42;QD=26.12;SOR=0.788	GT:AD:DP:GQ:PL	1/1:0,42:42:99:1876,127,0
3L	14914025	.	A	C	809.77	.	AC=2;AF=1.00;AN=2;DP=31;ExcessHet=3.0103;FS=0.000;MLEAC=2;MLEAF=1.00;MQ=43.08;QD=26.12;SOR=1.214	GT:AD:DP:GQ:PL	1/1:0,31:31:92:838,92,0
3L	14914178	.	T	A	2010.77	.	AC=2;AF=1.00;AN=2;DP=45;ExcessHet=3.0103;FS=0.000;MLEAC=2;MLEAF=1.00;MQ=42.80;QD=31.22;SOR=1.559	GT:AD:DP:GQ:PL	1/1:0,45:45:99:2039,138,0
3L	14914179	.	A	T	2010.77	.	AC=2;AF=1.00;AN=2;DP=45;ExcessHet=3.0103;FS=0.000;MLEAC=2;MLEAF=1.00;MQ=42.80;QD=30.91;SOR=1.559	GT:AD:DP:GQ:PL	1/1:0,45:45:99:2039,138,0
3L	14914182	.	G	A	1977.77	.	AC=2;AF=1.00;AN=2;DP=44;ExcessHet=3.0103;FS=0.000;MLEAC=2;MLEAF=1.00;MQ=42.72;QD=26.34;SOR=1.364	GT:AD:DP:GQ:PL	1/1:0,44:44:99:2006,135,0
3L	14914197	.	G	T	1899.77	.	AC=2;AF=1.00;AN=2;DP=43;ExcessHet=3.0103;FS=0.000;MLEAC=2;MLEAF=1.00;MQ=42.65;QD=33.74;SOR=1.179	GT:AD:DP:GQ:PL	1/1:0,43:43:99:1928,132,0
3L	14914205	.	GTTAAAAATCTTTATTGAGAGCATGTAATTCATTAAAATTA	G	1987.73	.	AC=2;AF=1.00;AN=2;DP=45;ExcessHet=3.0103;FS=0.000;MLEAC=2;MLEAF=1.00;MQ=42.71;QD=25.57;SOR=1.559	GT:AD:DP:GQ:PL	1/1:0,45:45:99:2025,138,0
3L	14914316	.	T	A	1330.77	.	AC=2;AF=1.00;AN=2;DP=49;ExcessHet=3.0103;FS=0.000;MLEAC=2;MLEAF=1.00;MQ=43.76;QD=27.16;SOR=1.345	GT:AD:DP:GQ:PL	1/1:0,49:49:99:1359,147,0
3L	14914504	.	A	AATCGTTGTTCTT	2962.73	.	AC=2;AF=1.00;AN=2;DP=60;ExcessHet=3.0103;FS=0.000;MLEAC=2;MLEAF=1.00;MQ=43.53;QD=31.64;SOR=1.009	GT:AD:DP:GQ:PL	1/1:0,56:56:99:3000,206,0
3L	14914705	.	A	G	3449.77	.	AC=2;AF=1.00;AN=2;DP=78;ExcessHet=3.0103;FS=0.000;MLEAC=2;MLEAF=1.00;MQ=43.42;QD=26.36;SOR=1.040	GT:AD:DP:GQ:PL	1/1:0,78:78:99:3478,238,0
3L	14914709	.	A	G	3378.77	.	AC=2;AF=1.00;AN=2;DP=77;ExcessHet=3.0103;FS=0.000;MLEAC=2;MLEAF=1.00;MQ=43.39;QD=31.23;SOR=1.079	GT:AD:DP:GQ:PL	1/1:0,77:77:99:3407,232,0
3L	14914737	.	A	T	2149.77	.	AC=2;AF=1.00;AN=2;BaseQRankSum=-0.200;ClippingRankSum=0.000;DP=85;ExcessHet=3.0103;FS=0.000;MLEAC=2;MLEAF=1.00;MQ=43.35;MQRankSum=-0.701;QD=26.54;ReadPosRankSum=0.278;SOR=0.439	GT:AD:DP:GQ:PL	1/1:1,80:81:99:2178,216,0
3L	14914738	.	T	A	2149.77	.	AC=2;AF=1.00;AN=2;BaseQRankSum=-0.624;ClippingRankSum=0.000;DP=84;ExcessHet=3.0103;FS=0.000;MLEAC=2;MLEAF=1.00;MQ=43.34;MQRankSum=-0.708;QD=26.87;ReadPosRankSum=0.282;SOR=0.425	GT:AD:DP:GQ:PL	1/1:1,79:80:99:2178,216,0
3L	14914810	.	A	G	3868.77	.	AC=2;AF=1.00;AN=2;DP=85;ExcessHet=3.0103;FS=0.000;MLEAC=2;MLEAF=1.00;MQ=43.30;QD=24.72;SOR=0.815	GT:AD:DP:GQ:PL	1/1:0,85:85:99:3897,262,0
3L	14914811	.	A	T	3913.77	.	AC=2;AF=1.00;AN=2;DP=85;ExcessHet=3.0103;FS=0.000;MLEAC=2;MLEAF=1.00;MQ=43.30;QD=31.93;SOR=0.815	GT:AD:DP:GQ:PL	1/1:0,85:85:99:3942,265,0
3L	14914822	.	G	A	3931.77	.	AC=2;AF=1.00;AN=2;DP=88;ExcessHet=3.0103;FS=0.000;MLEAC=2;MLEAF=1.00;MQ=43.26;QD=29.46;SOR=0.941	GT:AD:DP:GQ:PL	1/1:0,88:88:99:3960,265,0
3L	14914840	.	G	T	3841.77	.	AC=2;AF=1.00;AN=2;DP=85;ExcessHet=3.0103;FS=0.000;MLEAC=2;MLEAF=1.00;MQ=43.30;QD=30.70;SOR=0.979	GT:AD:DP:GQ:PL	1/1:0,85:85:99:3870,259,0
3L	14914844	.	C	T	3886.77	.	AC=2;AF=1.00;AN=2;DP=84;ExcessHet=3.0103;FS=0.000;MLEAC=2;MLEAF=1.00;MQ=43.29;QD=23.30;SOR=1.075	GT:AD:DP:GQ:PL	1/1:0,84:84:99:3915,262,0
3L	14914861	.	TA	T	3877.73	.	AC=2;AF=1.00;AN=2;DP=86;ExcessHet=3.0103;FS=0.000;MLEAC=2;MLEAF=1.00;MQ=43.22;QD=33.46;SOR=1.065	GT:AD:DP:GQ:PL	1/1:0,86:86:99:3915,262,0
3L	14914870	.	T	G	3976.77	.	AC=2;AF=1.00;AN=2;DP=86;ExcessHet=3.0103;FS=0.000;MLEAC=2;MLEAF=1.00;MQ=43.19;QD=28.02;SOR=1.127	GT:AD:DP:GQ:PL	1/1:0,86:86:99:4005,268,0
3L	14914879	.	T	A	3796.77	.	AC=2;AF=1.00;AN=2;DP=83;ExcessHet=3.0103;FS=0.000;MLEAC=2;MLEAF=1.00;MQ=43.37;QD=26.55;SOR=1.179	GT:AD:DP:GQ:PL	1/1:0,83:83:99:3825,256,0
3L	14914884	.	A	G	3841.77	.	AC=2;AF=1.00;AN=2;DP=85;ExcessHet=3.0103;FS=0.000;MLEAC=2;MLEAF=1.00;MQ=43.38;QD=29.78;SOR=1.165	GT:AD:DP:GQ:PL	1/1:0,85:85:99:3870,259,0
3L	14914898	.	T	C	3571.77	.	AC=2;AF=1.00;AN=2;DP=80;ExcessHet=3.0103;FS=0.000;MLEAC=2;MLEAF=1.00;MQ=43.39;QD=31.35;SOR=1.387	GT:AD:DP:GQ:PL	1/1:0,80:80:99:3600,241,0
3L	14914908	.	A	T	3694.77	.	AC=2;AF=1.00;AN=2;DP=86;ExcessHet=3.0103;FS=0.000;MLEAC=2;MLEAF=1.00;MQ=43.46;QD=30.14;SOR=1.302	GT:AD:DP:GQ:PL	1/1:0,85:85:99:3723,256,0
3L	14914956	.	G	A	1902.77	.	AC=2;AF=1.00;AN=2;DP=70;ExcessHet=3.0103;FS=0.000;MLEAC=2;MLEAF=1.00;MQ=43.61;QD=27.58;SOR=0.844	GT:AD:DP:GQ:PL	1/1:0,69:69:99:1931,207,0
3L	14915871	.	CA	C	904.73	.	AC=2;AF=1.00;AN=2;BaseQRankSum=0.263;ClippingRankSum=0.000;DP=57;ExcessHet=3.0103;FS=2.847;MLEAC=2;MLEAF=1.00;MQ=44.00;MQRankSum=0.000;QD=16.75;ReadPosRankSum=0.421;SOR=0.223	GT:AD:DP:GQ:PL	1/1:2,52:54:99:942,127,0
3L	14916282	.	T	A	1932.77	.	AC=2;AF=1.00;AN=2;DP=71;ExcessHet=3.0103;FS=0.000;MLEAC=2;MLEAF=1.00;MQ=43.96;QD=27.22;SOR=1.451	GT:AD:DP:GQ:PL	1/1:0,71:71:99:1961,213,0
3L	14916310	.	T	C	2124.77	.	AC=2;AF=1.00;AN=2;DP=76;ExcessHet=3.0103;FS=0.000;MLEAC=2;MLEAF=1.00;MQ=43.96;QD=27.96;SOR=0.984	GT:AD:DP:GQ:PL	1/1:0,76:76:99:2153,228,0
3L	14916344	.	A	T	1970.77	.	AC=2;AF=1.00;AN=2;DP=72;ExcessHet=3.0103;FS=0.000;MLEAC=2;MLEAF=1.00;MQ=43.96;QD=27.37;SOR=0.934	GT:AD:DP:GQ:PL	1/1:0,72:72:99:1999,216,0
3L	14916502	.	C	T	2178.77	.	AC=2;AF=1.00;AN=2;DP=81;ExcessHet=3.0103;FS=0.000;MLEAC=2;MLEAF=1.00;MQ=44.00;QD=26.90;SOR=0.876	GT:AD:DP:GQ:PL	1/1:0,81:81:99:2207,242,0
3L	14916555	.	C	G	2970.77	.	AC=2;AF=1.00;AN=2;DP=71;ExcessHet=3.0103;FS=0.000;MLEAC=2;MLEAF=1.00;MQ=44.00;QD=28.78;SOR=0.781	GT:AD:DP:GQ:PL	1/1:0,69:69:99:2999,210,0
3L	14916562	.	T	C	2890.77	.	AC=2;AF=1.00;AN=2;DP=68;ExcessHet=3.0103;FS=0.000;MLEAC=2;MLEAF=1.00;MQ=44.00;QD=25.00;SOR=0.814	GT:AD:DP:GQ:PL	1/1:0,68:68:99:2919,205,0
3L	14916941	.	C	T	3157.77	.	AC=2;AF=1.00;AN=2;DP=71;ExcessHet=3.0103;FS=0.000;MLEAC=2;MLEAF=1.00;MQ=43.94;QD=30.19;SOR=1.117	GT:AD:DP:GQ:PL	1/1:0,71:71:99:3186,220,0
3L	14916949	.	C	T	3149.77	.	AC=2;AF=1.00;AN=2;DP=72;ExcessHet=3.0103;FS=0.000;MLEAC=2;MLEAF=1.00;MQ=43.92;QD=25.65;SOR=1.073	GT:AD:DP:GQ:PL	1/1:0,72:72:99:3178,220,0
3L	14917068	.	T	C	1827.77	.	AC=2;AF=1.00;AN=2;DP=68;ExcessHet=3.0103;FS=0.000;MLEAC=2;MLEAF=1.00;MQ=43.97;QD=26.88;SOR=1.022	GT:AD:DP:GQ:PL	1/1:0,68:68:99:1856,203,0
3L	14917124	.	C	T	3401.77	.	AC=2;AF=1.00;AN=2;DP=77;ExcessHet=3.0103;FS=0.000;MLEAC=2;MLEAF=1.00;MQ=43.87;QD=29.65;SOR=1.012	GT:AD:DP:GQ:PL	1/1:0,77:77:99:3430,235,0
3L	14917130	.	C	A	3338.77	.	AC=2;AF=1.00;AN=2;DP=76;ExcessHet=3.0103;FS=0.000;MLEAC=2;MLEAF=1.00;MQ=43.87;QD=29.26;SOR=1.051	GT:AD:DP:GQ:PL	1/1:0,76:76:99:3367,229,0
3L	14917232	.	A	G	1805.77	.	AC=2;AF=1.00;AN=2;DP=68;ExcessHet=3.0103;FS=0.000;MLEAC=2;MLEAF=1.00;MQ=43.91;QD=26.56;SOR=1.022	GT:AD:DP:GQ:PL	1/1:0,68:68:99:1834,202,0
3L	14917640	.	T	C	1183.77	.	AC=2;AF=1.00;AN=2;DP=43;ExcessHet=3.0103;FS=0.000;MLEAC=2;MLEAF=1.00;MQ=43.54;QD=27.53;SOR=0.739	GT:AD:DP:GQ:PL	1/1:0,43:43:99:1212,129,0
3L	14917712	.	CCGCATCATCACACAGACACACACACAGATA	C	1472.73	.	AC=2;AF=1.00;AN=2;DP=34;ExcessHet=3.0103;FS=0.000;MLEAC=2;MLEAF=1.00;MQ=42.67;QD=26.08;SOR=0.693	GT:AD:DP:GQ:PL	1/1:0,34:34:99:1510,103,0
3L	14917804	.	G	A	1392.77	.	AC=2;AF=1.00;AN=2;BaseQRankSum=1.770;ClippingRankSum=0.000;DP=51;ExcessHet=3.0103;FS=0.000;MLEAC=2;MLEAF=1.00;MQ=43.20;MQRankSum=-0.694;QD=27.31;ReadPosRankSum=-1.456;SOR=0.382	GT:AD:DP:GQ:PL	1/1:1,50:51:99:1421,143,0
3L	14917984	.	T	C	1582.77	.	AC=2;AF=1.00;AN=2;DP=57;ExcessHet=3.0103;FS=0.000;MLEAC=2;MLEAF=1.00;MQ=43.35;QD=27.77;SOR=0.728	GT:AD:DP:GQ:PL	1/1:0,57:57:99:1611,171,0
3L	14918083	.	C	T	1415.77	.	AC=2;AF=1.00;AN=2;DP=51;ExcessHet=3.0103;FS=0.000;MLEAC=2;MLEAF=1.00;MQ=42.96;QD=27.76;SOR=0.813	GT:AD:DP:GQ:PL	1/1:0,51:51:99:1444,153,0
3L	14918131	.	G	A	1468.77	.	AC=2;AF=1.00;AN=2;DP=53;ExcessHet=3.0103;FS=0.000;MLEAC=2;MLEAF=1.00;MQ=43.03;QD=27.71;SOR=0.808	GT:AD:DP:GQ:PL	1/1:0,53:53:99:1497,159,0
3L	14918161	.	A	T	1667.77	.	AC=2;AF=1.00;AN=2;DP=62;ExcessHet=3.0103;FS=0.000;MLEAC=2;MLEAF=1.00;MQ=42.67;QD=26.90;SOR=0.826	GT:AD:DP:GQ:PL	1/1:0,62:62:99:1696,186,0
3L	14918189	.	CATTAAG	C	2842.73	.	AC=2;AF=1.00;AN=2;DP=64;ExcessHet=3.0103;FS=0.000;MLEAC=2;MLEAF=1.00;MQ=42.75;QD=27.27;SOR=0.790	GT:AD:DP:GQ:PL	1/1:0,63:63:99:2880,193,0
3L	14918217	.	TA	T	2842.73	.	AC=2;AF=1.00;AN=2;DP=63;ExcessHet=3.0103;FS=0.000;MLEAC=2;MLEAF=1.00;MQ=42.84;QD=30.64;SOR=0.790	GT:AD:DP:GQ:PL	1/1:0,63:63:99:2880,193,0
3L	14918228	.	T	G	3211.77	.	AC=2;AF=1.00;AN=2;DP=71;ExcessHet=3.0103;FS=0.000;MLEAC=2;MLEAF=1.00;MQ=42.91;QD=31.89;SOR=0.840	GT:AD:DP:GQ:PL	1/1:0,71:71:99:3240,217,0
3L	14918243	.	A	C	3166.77	.	AC=2;AF=1.00;AN=2;DP=70;ExcessHet=3.0103;FS=0.000;MLEAC=2;MLEAF=1.00;MQ=42.81;QD=25.52;SOR=0.693	GT:AD:DP:GQ:PL	1/1:0,70:70:99:3195,214,0
3L	14918252	.	T	G	3251.77	.	AC=2;AF=1.00;AN=2;DP=71;ExcessHet=3.0103;FS=0.000;MLEAC=2;MLEAF=1.00;MQ=42.65;QD=27.31;SOR=0.721	GT:AD:DP:GQ:PL	1/1:0,71:71:99:3280,220,0
3L	14918255	.	A	G	3189.77	.	AC=2;AF=1.00;AN=2;DP=71;ExcessHet=3.0103;FS=0.000;MLEAC=2;MLEAF=1.00;MQ=42.59;QD=29.26;SOR=0.779	GT:AD:DP:GQ:PL	1/1:0,71:71:99:3218,217,0
3L	14918348	.	T	TAAATAATAAATTTTTCCATAA	3107.73	.	AC=2;AF=1.00;AN=2;DP=61;ExcessHet=3.0103;FS=0.000;MLEAC=2;MLEAF=1.00;MQ=41.62;QD=30.53;SOR=1.498	GT:AD:DP:GQ:PL	1/1:0,61:61:99:3145,210,0
3L	14918355	.	A	T	2536.77	.	AC=2;AF=1.00;AN=2;DP=55;ExcessHet=3.0103;FS=0.000;MLEAC=2;MLEAF=1.00;MQ=41.41;QD=29.55;SOR=1.262	GT:AD:DP:GQ:PL	1/1:0,55:55:99:2565,172,0
3L	14918356	.	C	A	2536.77	.	AC=2;AF=1.00;AN=2;DP=54;ExcessHet=3.0103;FS=0.000;MLEAC=2;MLEAF=1.00;MQ=41.39;QD=29.76;SOR=1.220	GT:AD:DP:GQ:PL	1/1:0,54:54:99:2565,172,0
3L	14918359	.	T	A	2386.77	.	AC=2;AF=1.00;AN=2;DP=54;ExcessHet=3.0103;FS=0.000;MLEAC=2;MLEAF=1.00;MQ=41.39;QD=36.43;SOR=1.220	GT:AD:DP:GQ:PL	1/1:0,54:54:99:2415,162,0
3L	14918690	.	C	T	1860.77	.	AC=2;AF=1.00;AN=2;DP=66;ExcessHet=3.0103;FS=0.000;MLEAC=2;MLEAF=1.00;MQ=43.94;QD=28.19;SOR=1.033	GT:AD:DP:GQ:PL	1/1:0,66:66:99:1889,198,0
3L	14918868	.	G	A	2649.77	.	AC=2;AF=1.00;AN=2;DP=62;ExcessHet=3.0103;FS=0.000;MLEAC=2;MLEAF=1.00;MQ=44.00;QD=35.56;SOR=0.899	GT:AD:DP:GQ:PL	1/1:0,62:62:99:2678,187,0
3L	14918887	.	A	C	2581.77	.	AC=2;AF=1.00;AN=2;DP=58;ExcessHet=3.0103;FS=0.000;MLEAC=2;MLEAF=1.00;MQ=44.00;QD=33.82;SOR=0.762	GT:AD:DP:GQ:PL	1/1:0,58:58:99:2610,175,0
3L	14918892	.	T	C	2572.77	.	AC=2;AF=1.00;AN=2;DP=58;ExcessHet=3.0103;FS=0.000;MLEAC=2;MLEAF=1.00;MQ=44.00;QD=29.35;SOR=0.693	GT:AD:DP:GQ:PL	1/1:0,58:58:99:2601,175,0
3L	14919023	.	TC	T	1715.73	.	AC=2;AF=1.00;AN=2;DP=56;ExcessHet=3.0103;FS=0.000;MLEAC=2;MLEAF=1.00;MQ=43.97;QD=30.64;SOR=1.651	GT:AD:DP:GQ:PL	1/1:0,56:56:99:1753,168,0
3L	14919089	.	C	T	1875.77	.	AC=2;AF=1.00;AN=2;DP=68;ExcessHet=3.0103;FS=0.000;MLEAC=2;MLEAF=1.00;MQ=43.91;QD=27.58;SOR=0.949	GT:AD:DP:GQ:PL	1/1:0,68:68:99:1904,204,0
3L	14919123	.	A	C	2749.77	.	AC=2;AF=1.00;AN=2;DP=63;ExcessHet=3.0103;FS=0.000;MLEAC=2;MLEAF=1.00;MQ=43.91;QD=36.04;SOR=0.933	GT:AD:DP:GQ:PL	1/1:0,63:63:99:2778,190,0
3L	14919131	.	T	G	2707.77	.	AC=2;AF=1.00;AN=2;DP=62;ExcessHet=3.0103;FS=0.000;MLEAC=2;MLEAF=1.00;MQ=43.91;QD=26.29;SOR=0.976	GT:AD:DP:GQ:PL	1/1:0,62:62:99:2736,187,0
3L	14919146	.	A	T	2686.77	.	AC=2;AF=1.00;AN=2;DP=61;ExcessHet=3.0103;FS=0.000;MLEAC=2;MLEAF=1.00;MQ=43.90;QD=34.71;SOR=0.793	GT:AD:DP:GQ:PL	1/1:0,61:61:99:2715,186,0
3L	14919151	.	G	T	2686.77	.	AC=2;AF=1.00;AN=2;DP=61;ExcessHet=3.0103;FS=0.000;MLEAC=2;MLEAF=1.00;MQ=43.90;QD=31.41;SOR=0.793	GT:AD:DP:GQ:PL	1/1:0,61:61:99:2715,186,0
3L	14919559	.	A	T	1297.77	.	AC=2;AF=1.00;AN=2;DP=50;ExcessHet=3.0103;FS=0.000;MLEAC=2;MLEAF=1.00;MQ=44.00;QD=27.61;SOR=0.919	GT:AD:DP:GQ:PL	1/1:0,47:47:99:1326,141,0
3L	14919805	.	C	CAA	2214.73	.	AC=2;AF=1.00;AN=2;DP=48;ExcessHet=3.0103;FS=0.000;MLEAC=2;MLEAF=1.00;MQ=43.86;QD=31.83;SOR=0.866	GT:AD:DP:GQ:PL	1/1:0,48:48:99:2252,153,0
3L	14919809	.	C	CT	2151.73	.	AC=2;AF=1.00;AN=2;DP=49;ExcessHet=3.0103;FS=0.000;MLEAC=2;MLEAF=1.00;MQ=43.86;QD=32.44;SOR=0.818	GT:AD:DP:GQ:PL	1/1:0,49:49:99:2189,147,0
3L	14920023	.	A	G	1883.77	.	AC=2;AF=1.00;AN=2;DP=71;ExcessHet=3.0103;FS=0.000;MLEAC=2;MLEAF=1.00;MQ=43.94;QD=26.91;SOR=0.811	GT:AD:DP:GQ:PL	1/1:0,70:70:99:1912,209,0
3L	14920056	.	T	A	2038.77	.	AC=2;AF=1.00;AN=2;DP=75;ExcessHet=3.0103;FS=0.000;MLEAC=2;MLEAF=1.00;MQ=43.95;QD=27.55;SOR=0.992	GT:AD:DP:GQ:PL	1/1:0,74:74:99:2067,221,0
3L	14920248	.	C	A	2051.77	.	AC=2;AF=1.00;AN=2;DP=74;ExcessHet=3.0103;FS=0.000;MLEAC=2;MLEAF=1.00;MQ=43.78;QD=27.73;SOR=0.992	GT:AD:DP:GQ:PL	1/1:0,74:74:99:2080,221,0
3L	14920298	.	T	TGCTTGTCCTCGAAA	3328.73	.	AC=2;AF=1.00;AN=2;DP=71;ExcessHet=3.0103;FS=0.000;MLEAC=2;MLEAF=1.00;MQ=43.74;QD=26.26;SOR=0.957	GT:AD:DP:GQ:PL	1/1:0,66:66:99:3366,228,0
3L	14920377	.	AT	A	1156.73	.	AC=2;AF=1.00;AN=2;DP=63;ExcessHet=3.0103;FS=0.000;MLEAC=2;MLEAF=1.00;MQ=44.08;QD=20.29;SOR=0.960	GT:AD:DP:GQ:PL	1/1:0,57:57:99:1194,169,0
3L	14921197	.	C	CCTATATA	2880.73	.	AC=2;AF=1.00;AN=2;DP=66;ExcessHet=3.0103;FS=0.000;MLEAC=2;MLEAF=1.00;MQ=43.87;QD=31.97;SOR=0.925	GT:AD:DP:GQ:PL	1/1:0,65:65:99:2918,198,0
3L	14921521	.	G	GA	3259.73	.	AC=2;AF=1.00;AN=2;DP=76;ExcessHet=3.0103;FS=0.000;MLEAC=2;MLEAF=1.00;MQ=43.65;QD=28.57;SOR=0.955	GT:AD:DP:GQ:PL	1/1:0,75:75:99:3297,232,0
3L	14921522	.	G	A	3268.77	.	AC=2;AF=1.00;AN=2;DP=76;ExcessHet=3.0103;FS=0.000;MLEAC=2;MLEAF=1.00;MQ=43.65;QD=31.26;SOR=0.920	GT:AD:DP:GQ:PL	1/1:0,76:76:99:3297,232,0
3L	14921775	.	T	C	1473.77	.	AC=2;AF=1.00;AN=2;DP=54;ExcessHet=3.0103;FS=0.000;MLEAC=2;MLEAF=1.00;MQ=44.00;QD=27.29;SOR=1.118	GT:AD:DP:GQ:PL	1/1:0,54:54:99:1502,161,0
3L	14922020	.	T	A	991.77	.	AC=2;AF=1.00;AN=2;DP=36;ExcessHet=3.0103;FS=0.000;MLEAC=2;MLEAF=1.00;MQ=43.44;QD=27.55;SOR=0.693	GT:AD:DP:GQ:PL	1/1:0,36:36:99:1020,108,0
3L	14922257	.	C	T	1006.77	.	AC=2;AF=1.00;AN=2;DP=21;ExcessHet=3.0103;FS=0.000;MLEAC=2;MLEAF=1.00;MQ=42.23;QD=29.33;SOR=1.508	GT:AD:DP:GQ:PL	1/1:0,21:21:69:1035,69,0
3L	14922259	.	G	T	1006.77	.	AC=2;AF=1.00;AN=2;DP=23;ExcessHet=3.0103;FS=0.000;MLEAC=2;MLEAF=1.00;MQ=42.39;QD=34.64;SOR=1.426	GT:AD:DP:GQ:PL	1/1:0,23:23:69:1035,69,0
3L	14922268	.	T	A	1153.77	.	AC=2;AF=1.00;AN=2;DP=27;ExcessHet=3.0103;FS=0.000;MLEAC=2;MLEAF=1.00;MQ=42.55;QD=32.74;SOR=1.781	GT:AD:DP:GQ:PL	1/1:0,27:27:81:1182,81,0
3L	14922329	.	T	A	2895.77	.	AC=2;AF=1.00;AN=2;DP=65;ExcessHet=3.0103;FS=0.000;MLEAC=2;MLEAF=1.00;MQ=43.01;QD=30.16;SOR=1.539	GT:AD:DP:GQ:PL	1/1:0,65:65:99:2924,196,0
3L	14922331	.	T	TA	2976.73	.	AC=2;AF=1.00;AN=2;DP=65;ExcessHet=3.0103;FS=0.000;MLEAC=2;MLEAF=1.00;MQ=43.01;QD=22.68;SOR=1.539	GT:AD:DP:GQ:PL	1/1:0,65:65:99:3014,202,0
3L	14922332	.	T	C	2985.77	.	AC=2;AF=1.00;AN=2;DP=66;ExcessHet=3.0103;FS=0.000;MLEAC=2;MLEAF=1.00;MQ=42.98;QD=27.40;SOR=1.473	GT:AD:DP:GQ:PL	1/1:0,66:66:99:3014,202,0
3L	14922335	.	T	TA	2977.73	.	AC=2;AF=1.00;AN=2;DP=67;ExcessHet=3.0103;FS=0.000;MLEAC=2;MLEAF=1.00;MQ=43.00;QD=29.02;SOR=1.508	GT:AD:DP:GQ:PL	1/1:0,67:67:99:3015,202,0
3L	14922339	.	T	A	2896.77	.	AC=2;AF=1.00;AN=2;DP=64;ExcessHet=3.0103;FS=0.000;MLEAC=2;MLEAF=1.00;MQ=42.98;QD=29.71;SOR=1.609	GT:AD:DP:GQ:PL	1/1:0,64:64:99:2925,196,0
3L	14922347	.	G	T	2806.77	.	AC=2;AF=1.00;AN=2;DP=61;ExcessHet=3.0103;FS=0.000;MLEAC=2;MLEAF=1.00;MQ=42.97;QD=30.75;SOR=2.119	GT:AD:DP:GQ:PL	1/1:0,61:61:99:2835,190,0
3L	14922353	.	A	T	2755.77	.	AC=2;AF=1.00;AN=2;DP=61;ExcessHet=3.0103;FS=0.000;MLEAC=2;MLEAF=1.00;MQ=43.03;QD=30.77;SOR=1.981	GT:AD:DP:GQ:PL	1/1:0,61:61:99:2784,190,0
3L	14922380	.	C	A	1817.77	.	AC=2;AF=1.00;AN=2;DP=64;ExcessHet=3.0103;FS=0.000;MLEAC=2;MLEAF=1.00;MQ=43.27;QD=28.40;SOR=1.839	GT:AD:DP:GQ:PL	1/1:0,64:64:99:1846,192,0
3L	14922432	.	ATGAATGTTATATAGG	A	2592.73	.	AC=2;AF=1.00;AN=2;DP=61;ExcessHet=3.0103;FS=0.000;MLEAC=2;MLEAF=1.00;MQ=43.01;QD=30.29;SOR=1.034	GT:AD:DP:GQ:PL	1/1:0,59:59:99:2630,178,0
3L	14922618	.	G	A	1957.77	.	AC=2;AF=1.00;AN=2;DP=72;ExcessHet=3.0103;FS=0.000;MLEAC=2;MLEAF=1.00;MQ=43.58;QD=27.57;SOR=0.779	GT:AD:DP:GQ:PL	1/1:0,71:71:99:1986,211,0
3L	14922729	.	T	C	2035.77	.	AC=2;AF=1.00;AN=2;DP=74;ExcessHet=3.0103;FS=0.000;MLEAC=2;MLEAF=1.00;MQ=43.89;QD=27.51;SOR=1.061	GT:AD:DP:GQ:PL	1/1:0,74:74:99:2064,221,0
3L	14923466	.	C	CAA	2812.73	.	AC=2;AF=1.00;AN=2;DP=66;ExcessHet=3.0103;FS=0.000;MLEAC=2;MLEAF=1.00;MQ=43.47;QD=38.81;SOR=1.306	GT:AD:DP:GQ:PL	1/1:0,64:64:99:2850,192,0
3L	14923470	.	ATTCC	A	2812.73	.	AC=2;AF=1.00;AN=2;DP=61;ExcessHet=3.0103;FS=0.000;MLEAC=2;MLEAF=1.00;MQ=43.47;QD=31.34;SOR=1.292	GT:AD:DP:GQ:PL	1/1:0,61:61:99:2850,193,0
3L	14923477	.	T	TGAAGA	2797.73	.	AC=2;AF=1.00;AN=2;DP=59;ExcessHet=3.0103;FS=0.000;MLEAC=2;MLEAF=1.00;MQ=43.45;QD=28.72;SOR=1.316	GT:AD:DP:GQ:PL	1/1:0,59:59:99:2835,190,0
3L	14923532	.	GCAATAAGATAAA	G	1660.73	.	AC=2;AF=1.00;AN=2;BaseQRankSum=-0.058;ClippingRankSum=0.000;DP=64;ExcessHet=3.0103;FS=0.000;MLEAC=2;MLEAF=1.00;MQ=42.95;MQRankSum=1.170;QD=26.79;ReadPosRankSum=-0.028;SOR=0.410	GT:AD:DP:GQ:PL	1/1:1,61:62:99:1698,176,0
3L	14923670	.	C	A	1501.77	.	AC=2;AF=1.00;AN=2;DP=55;ExcessHet=3.0103;FS=0.000;MLEAC=2;MLEAF=1.00;MQ=42.65;QD=27.30;SOR=1.061	GT:AD:DP:GQ:PL	1/1:0,55:55:99:1530,165,0
3L	14923736	.	T	TTCACATTATTCAC	1985.73	.	AC=2;AF=1.00;AN=2;DP=37;ExcessHet=3.0103;FS=0.000;MLEAC=2;MLEAF=1.00;MQ=42.21;QD=26.26;SOR=0.749	GT:AD:DP:GQ:PL	1/1:0,35:35:99:2023,134,0
3L	14923739	.	G	C	1816.77	.	AC=2;AF=1.00;AN=2;DP=39;ExcessHet=3.0103;FS=0.000;MLEAC=2;MLEAF=1.00;MQ=41.34;QD=30.24;SOR=0.850	GT:AD:DP:GQ:PL	1/1:0,39:39:99:1845,123,0
3L	14923741	.	T	TTCATGAATCTAGATG	2122.73	.	AC=2;AF=1.00;AN=2;DP=39;ExcessHet=3.0103;FS=0.000;MLEAC=2;MLEAF=1.00;MQ=41.34;QD=35.85;SOR=0.850	GT:AD:DP:GQ:PL	1/1:0,39:39:99:2160,144,0
3L	14923745	.	T	TC	1941.73	.	AC=2;AF=1.00;AN=2;DP=40;ExcessHet=3.0103;FS=0.000;MLEAC=2;MLEAF=1.00;MQ=41.33;QD=26.62;SOR=1.022	GT:AD:DP:GQ:PL	1/1:0,40:40:99:1979,132,0
3L	14923746	.	A	ACGAATTTGGATTCGCATACACACT	1941.73	.	AC=2;AF=1.00;AN=2;DP=41;ExcessHet=3.0103;FS=0.000;MLEAC=2;MLEAF=1.00;MQ=41.40;QD=28.06;SOR=0.954	GT:AD:DP:GQ:PL	1/1:0,41:41:99:1979,132,0
3L	14924082	.	T	G	1634.77	.	AC=2;AF=1.00;AN=2;DP=58;ExcessHet=3.0103;FS=0.000;MLEAC=2;MLEAF=1.00;MQ=43.90;QD=28.68;SOR=0.800	GT:AD:DP:GQ:PL	1/1:0,57:57:99:1663,171,0
3L	14924280	.	A	AT	1801.73	.	AC=2;AF=1.00;AN=2;DP=64;ExcessHet=3.0103;FS=0.000;MLEAC=2;MLEAF=1.00;MQ=43.86;QD=28.60;SOR=0.724	GT:AD:DP:GQ:PL	1/1:0,63:63:99:1839,189,0
3L	14924676	.	A	G	1619.77	.	AC=2;AF=1.00;AN=2;DP=61;ExcessHet=3.0103;FS=0.000;MLEAC=2;MLEAF=1.00;MQ=43.81;QD=26.55;SOR=0.725	GT:AD:DP:GQ:PL	1/1:0,61:61:99:1648,182,0
3L	14924773	.	A	T	1498.77	.	AC=2;AF=1.00;AN=2;DP=56;ExcessHet=3.0103;FS=0.000;MLEAC=2;MLEAF=1.00;MQ=44.00;QD=27.25;SOR=0.804	GT:AD:DP:GQ:PL	1/1:0,55:55:99:1527,165,0
3L	14926457	.	T	G	1504.77	.	AC=2;AF=1.00;AN=2;DP=56;ExcessHet=3.0103;FS=0.000;MLEAC=2;MLEAF=1.00;MQ=43.97;QD=27.36;SOR=1.262	GT:AD:DP:GQ:PL	1/1:0,55:55:99:1533,163,0
3L	14926478	.	A	G	1442.77	.	AC=2;AF=1.00;AN=2;DP=52;ExcessHet=3.0103;FS=0.000;MLEAC=2;MLEAF=1.00;MQ=43.96;QD=28.29;SOR=0.994	GT:AD:DP:GQ:PL	1/1:0,51:51:99:1471,153,0
3L	14926839	.	C	CT	390.50	.	AC=1;AF=0.500;AN=2;BaseQRankSum=-0.421;ClippingRankSum=0.000;DP=46;ExcessHet=3.0103;FS=2.341;MLEAC=1;MLEAF=0.500;MQ=43.67;MQRankSum=-0.231;QD=12.20;ReadPosRankSum=-0.074;SOR=0.697	GT:AD:DP:GQ:PL	0/1:7,25:32:4:426,0,4
3L	14927031	.	T	C	1447.77	.	AC=2;AF=1.00;AN=2;DP=53;ExcessHet=3.0103;FS=0.000;MLEAC=2;MLEAF=1.00;MQ=43.96;QD=27.32;SOR=1.287	GT:AD:DP:GQ:PL	1/1:0,53:53:99:1476,159,0
3L	14927042	.	C	T	1464.77	.	AC=2;AF=1.00;AN=2;DP=56;ExcessHet=3.0103;FS=0.000;MLEAC=2;MLEAF=1.00;MQ=43.93;QD=26.63;SOR=1.262	GT:AD:DP:GQ:PL	1/1:0,55:55:99:1493,164,0
3L	14927108	.	T	C	1958.77	.	AC=2;AF=1.00;AN=2;BaseQRankSum=1.854;ClippingRankSum=0.000;DP=72;ExcessHet=3.0103;FS=3.388;MLEAC=2;MLEAF=1.00;MQ=43.95;MQRankSum=-0.085;QD=27.21;ReadPosRankSum=-0.559;SOR=0.542	GT:AD:DP:GQ:PL	1/1:1,71:72:99:1987,206,0
3L	14927221	.	T	C	2425.77	.	AC=2;AF=1.00;AN=2;DP=87;ExcessHet=3.0103;FS=0.000;MLEAC=2;MLEAF=1.00;MQ=43.98;QD=27.88;SOR=0.716	GT:AD:DP:GQ:PL	1/1:0,87:87:99:2454,261,0
3L	14927298	.	C	G	2299.77	.	AC=2;AF=1.00;AN=2;DP=84;ExcessHet=3.0103;FS=0.000;MLEAC=2;MLEAF=1.00;MQ=44.00;QD=27.38;SOR=0.741	GT:AD:DP:GQ:PL	1/1:0,84:84:99:2328,250,0
3L	14927390	.	G	A	1936.77	.	AC=2;AF=1.00;AN=2;DP=70;ExcessHet=3.0103;FS=0.000;MLEAC=2;MLEAF=1.00;MQ=44.00;QD=27.67;SOR=0.811	GT:AD:DP:GQ:PL	1/1:0,70:70:99:1965,210,0
3L	14927568	.	C	A	1382.77	.	AC=2;AF=1.00;AN=2;DP=51;ExcessHet=3.0103;FS=0.000;MLEAC=2;MLEAF=1.00;MQ=44.00;QD=27.66;SOR=1.519	GT:AD:DP:GQ:PL	1/1:0,50:50:99:1411,150,0
3L	14927624	.	G	A	1711.77	.	AC=2;AF=1.00;AN=2;DP=61;ExcessHet=3.0103;FS=0.000;MLEAC=2;MLEAF=1.00;MQ=43.97;QD=28.06;SOR=1.107	GT:AD:DP:GQ:PL	1/1:0,61:61:99:1740,183,0
3L	14927664	.	C	G	2049.77	.	AC=2;AF=1.00;AN=2;DP=75;ExcessHet=3.0103;FS=0.000;MLEAC=2;MLEAF=1.00;MQ=43.97;QD=27.33;SOR=0.719	GT:AD:DP:GQ:PL	1/1:0,75:75:99:2078,224,0
3L	14927713	.	G	A	2066.77	.	AC=2;AF=1.00;AN=2;DP=76;ExcessHet=3.0103;FS=0.000;MLEAC=2;MLEAF=1.00;MQ=43.97;QD=27.19;SOR=0.920	GT:AD:DP:GQ:PL	1/1:0,76:76:99:2095,228,0
3L	14927916	.	A	C	1611.77	.	AC=2;AF=1.00;AN=2;DP=60;ExcessHet=3.0103;FS=0.000;MLEAC=2;MLEAF=1.00;MQ=44.00;QD=26.86;SOR=1.160	GT:AD:DP:GQ:PL	1/1:0,60:60:99:1640,179,0
3L	14927991	.	A	G	1437.77	.	AC=2;AF=1.00;AN=2;DP=52;ExcessHet=3.0103;FS=0.000;MLEAC=2;MLEAF=1.00;MQ=44.00;QD=27.65;SOR=0.941	GT:AD:DP:GQ:PL	1/1:0,52:52:99:1466,156,0
3L	14928333	.	G	C	1179.77	.	AC=2;AF=1.00;AN=2;DP=43;ExcessHet=3.0103;FS=0.000;MLEAC=2;MLEAF=1.00;MQ=43.95;QD=27.44;SOR=0.739	GT:AD:DP:GQ:PL	1/1:0,43:43:99:1208,129,0
3L	14928452	.	G	C	1627.77	.	AC=2;AF=1.00;AN=2;DP=60;ExcessHet=3.0103;FS=0.000;MLEAC=2;MLEAF=1.00;MQ=44.00;QD=27.13;SOR=1.255	GT:AD:DP:GQ:PL	1/1:0,60:60:99:1656,179,0
3L	14928692	.	G	GTT	1819.73	.	AC=2;AF=1.00;AN=2;DP=69;ExcessHet=3.0103;FS=0.000;MLEAC=2;MLEAF=1.00;MQ=44.00;QD=30.84;SOR=1.118	GT:AD:DP:GQ:PL	1/1:0,59:59:99:1857,186,0
3L	14928727	.	A	C	1449.77	.	AC=2;AF=1.00;AN=2;DP=53;ExcessHet=3.0103;FS=0.000;MLEAC=2;MLEAF=1.00;MQ=43.96;QD=27.35;SOR=0.808	GT:AD:DP:GQ:PL	1/1:0,53:53:99:1478,159,0
3L	14928937	.	C	T	2085.77	.	AC=2;AF=1.00;AN=2;DP=77;ExcessHet=3.0103;FS=0.000;MLEAC=2;MLEAF=1.00;MQ=44.00;QD=27.44;SOR=0.693	GT:AD:DP:GQ:PL	1/1:0,76:76:99:2114,227,0
3L	14929174	.	T	C	1847.77	.	AC=2;AF=1.00;AN=2;DP=66;ExcessHet=3.0103;FS=0.000;MLEAC=2;MLEAF=1.00;MQ=44.00;QD=28.00;SOR=0.754	GT:AD:DP:GQ:PL	1/1:0,66:66:99:1876,198,0
3L	14929679	.	G	C	1602.77	.	AC=2;AF=1.00;AN=2;BaseQRankSum=1.448;ClippingRankSum=0.000;DP=59;ExcessHet=3.0103;FS=3.729;MLEAC=2;MLEAF=1.00;MQ=44.00;MQRankSum=0.000;QD=27.17;ReadPosRankSum=-0.711;SOR=0.793	GT:AD:DP:GQ:PL	1/1:1,58:59:99:1631,151,0
3L	14929814	.	A	G	1644.77	.	AC=2;AF=1.00;AN=2;DP=60;ExcessHet=3.0103;FS=0.000;MLEAC=2;MLEAF=1.00;MQ=44.00;QD=27.41;SOR=1.071	GT:AD:DP:GQ:PL	1/1:0,60:60:99:1673,180,0
3L	14929952	.	A	G	1462.77	.	AC=2;AF=1.00;AN=2;DP=55;ExcessHet=3.0103;FS=0.000;MLEAC=2;MLEAF=1.00;MQ=43.96;QD=27.09;SOR=0.767	GT:AD:DP:GQ:PL	1/1:0,54:54:99:1491,161,0
3L	14930025	.	G	T	2719.77	.	AC=2;AF=1.00;AN=2;DP=61;ExcessHet=3.0103;FS=0.000;MLEAC=2;MLEAF=1.00;MQ=43.97;QD=28.44;SOR=1.107	GT:AD:DP:GQ:PL	1/1:0,61:61:99:2748,193,0
3L	14930027	.	A	T	2719.77	.	AC=2;AF=1.00;AN=2;DP=61;ExcessHet=3.0103;FS=0.000;MLEAC=2;MLEAF=1.00;MQ=44.00;QD=26.71;SOR=1.022	GT:AD:DP:GQ:PL	1/1:0,61:61:99:2748,193,0
3L	14930271	.	A	G	1958.77	.	AC=2;AF=1.00;AN=2;DP=69;ExcessHet=3.0103;FS=0.000;MLEAC=2;MLEAF=1.00;MQ=44.00;QD=28.81;SOR=0.949	GT:AD:DP:GQ:PL	1/1:0,68:68:99:1987,204,0
3L	14930314	.	A	G	1849.77	.	AC=2;AF=1.00;AN=2;DP=66;ExcessHet=3.0103;FS=0.000;MLEAC=2;MLEAF=1.00;MQ=44.00;QD=28.03;SOR=0.754	GT:AD:DP:GQ:PL	1/1:0,66:66:99:1878,197,0
3L	14930842	.	T	A	2744.77	.	AC=2;AF=1.00;AN=2;DP=62;ExcessHet=3.0103;FS=0.000;MLEAC=2;MLEAF=1.00;MQ=44.00;QD=26.03;SOR=0.976	GT:AD:DP:GQ:PL	1/1:0,62:62:99:2773,187,0
3L	14930845	.	T	C	2834.77	.	AC=2;AF=1.00;AN=2;DP=62;ExcessHet=3.0103;FS=0.000;MLEAC=2;MLEAF=1.00;MQ=44.00;QD=31.80;SOR=0.976	GT:AD:DP:GQ:PL	1/1:0,62:62:99:2863,193,0
3L	14930849	.	G	A	2716.77	.	AC=2;AF=1.00;AN=2;DP=61;ExcessHet=3.0103;FS=0.000;MLEAC=2;MLEAF=1.00;MQ=44.00;QD=26.90;SOR=0.941	GT:AD:DP:GQ:PL	1/1:0,61:61:99:2745,184,0
3L	14930850	.	T	C	2716.77	.	AC=2;AF=1.00;AN=2;DP=61;ExcessHet=3.0103;FS=0.000;MLEAC=2;MLEAF=1.00;MQ=44.00;QD=29.20;SOR=0.941	GT:AD:DP:GQ:PL	1/1:0,61:61:99:2745,184,0
3L	14930856	.	C	T	2790.77	.	AC=2;AF=1.00;AN=2;DP=64;ExcessHet=3.0103;FS=0.000;MLEAC=2;MLEAF=1.00;MQ=44.00;QD=29.32;SOR=0.966	GT:AD:DP:GQ:PL	1/1:0,64:64:99:2819,193,0
3L	14930916	.	A	G	2967.77	.	AC=2;AF=1.00;AN=2;DP=67;ExcessHet=3.0103;FS=0.000;MLEAC=2;MLEAF=1.00;MQ=44.00;QD=28.56;SOR=0.723	GT:AD:DP:GQ:PL	1/1:0,67:67:99:2996,204,0
3L	14930917	.	A	T	2967.77	.	AC=2;AF=1.00;AN=2;DP=67;ExcessHet=3.0103;FS=0.000;MLEAC=2;MLEAF=1.00;MQ=44.00;QD=30.84;SOR=0.723	GT:AD:DP:GQ:PL	1/1:0,67:67:99:2996,204,0
3L	14930959	.	G	T	1591.77	.	AC=2;AF=1.00;AN=2;DP=59;ExcessHet=3.0103;FS=0.000;MLEAC=2;MLEAF=1.00;MQ=44.00;QD=27.44;SOR=0.836	GT:AD:DP:GQ:PL	1/1:0,58:58:99:1620,174,0
3L	14931056	.	A	G	1150.77	.	AC=2;AF=1.00;AN=2;DP=42;ExcessHet=3.0103;FS=0.000;MLEAC=2;MLEAF=1.00;MQ=43.95;QD=27.40;SOR=1.402	GT:AD:DP:GQ:PL	1/1:0,42:42:99:1179,125,0
3L	14931331	.	C	A	1070.77	.	AC=2;AF=1.00;AN=2;DP=38;ExcessHet=3.0103;FS=0.000;MLEAC=2;MLEAF=1.00;MQ=43.20;QD=28.18;SOR=1.493	GT:AD:DP:GQ:PL	1/1:0,38:38:99:1099,114,0
3L	14931431	.	G	A	1382.77	.	AC=2;AF=1.00;AN=2;DP=50;ExcessHet=3.0103;FS=0.000;MLEAC=2;MLEAF=1.00;MQ=42.76;QD=27.66;SOR=1.157	GT:AD:DP:GQ:PL	1/1:0,50:50:99:1411,150,0
3L	14931437	.	C	CAA	2157.73	.	AC=2;AF=1.00;AN=2;DP=49;ExcessHet=3.0103;FS=0.000;MLEAC=2;MLEAF=1.00;MQ=42.73;QD=29.48;SOR=1.067	GT:AD:DP:GQ:PL	1/1:0,48:48:99:2195,147,0
3L	14931447	.	C	A	2266.77	.	AC=2;AF=1.00;AN=2;DP=52;ExcessHet=3.0103;FS=0.000;MLEAC=2;MLEAF=1.00;MQ=42.54;QD=32.22;SOR=0.900	GT:AD:DP:GQ:PL	1/1:0,51:51:99:2295,154,0
3L	14931450	.	A	AT	2243.73	.	AC=2;AF=1.00;AN=2;DP=51;ExcessHet=3.0103;FS=0.000;MLEAC=2;MLEAF=1.00;MQ=42.48;QD=31.94;SOR=0.859	GT:AD:DP:GQ:PL	1/1:0,50:50:99:2281,153,0
3L	14931488	.	A	C	1275.77	.	AC=2;AF=1.00;AN=2;DP=46;ExcessHet=3.0103;FS=0.000;MLEAC=2;MLEAF=1.00;MQ=42.04;QD=28.35;SOR=0.829	GT:AD:DP:GQ:PL	1/1:0,45:45:99:1304,135,0
3L	14931499	.	A	ATT	2198.73	.	AC=2;AF=1.00;AN=2;DP=48;ExcessHet=3.0103;FS=0.000;MLEAC=2;MLEAF=1.00;MQ=42.04;QD=32.24;SOR=0.919	GT:AD:DP:GQ:PL	1/1:0,47:47:99:2236,151,0
3L	14931500	.	A	AT	2288.73	.	AC=2;AF=1.00;AN=2;DP=48;ExcessHet=3.0103;FS=0.000;MLEAC=2;MLEAF=1.00;MQ=42.04;QD=32.67;SOR=1.022	GT:AD:DP:GQ:PL	1/1:0,47:47:99:2326,157,0
3L	14931501	.	A	T	2342.77	.	AC=2;AF=1.00;AN=2;DP=50;ExcessHet=3.0103;FS=0.000;MLEAC=2;MLEAF=1.00;MQ=42.08;QD=33.53;SOR=1.112	GT:AD:DP:GQ:PL	1/1:0,49:49:99:2371,160,0
3L	14931505	.	A	T	2356.77	.	AC=2;AF=1.00;AN=2;DP=50;ExcessHet=3.0103;FS=0.000;MLEAC=2;MLEAF=1.00;MQ=42.04;QD=30.21;SOR=0.909	GT:AD:DP:GQ:PL	1/1:0,49:49:99:2385,160,0
3L	14931510	.	A	AAGAAG	2482.73	.	AC=2;AF=1.00;AN=2;DP=53;ExcessHet=3.0103;FS=0.000;MLEAC=2;MLEAF=1.00;MQ=42.11;QD=30.05;SOR=0.770	GT:AD:DP:GQ:PL	1/1:0,52:52:99:2520,169,0
3L	14931514	.	G	A	2581.77	.	AC=2;AF=1.00;AN=2;DP=58;ExcessHet=3.0103;FS=0.000;MLEAC=2;MLEAF=1.00;MQ=42.28;QD=30.87;SOR=0.877	GT:AD:DP:GQ:PL	1/1:0,57:57:99:2610,175,0
3L	14931515	.	C	T	2621.77	.	AC=2;AF=1.00;AN=2;DP=59;ExcessHet=3.0103;FS=0.000;MLEAC=2;MLEAF=1.00;MQ=42.31;QD=26.55;SOR=0.914	GT:AD:DP:GQ:PL	1/1:0,58:58:99:2650,178,0
3L	14931517	.	A	G	2621.77	.	AC=2;AF=1.00;AN=2;DP=59;ExcessHet=3.0103;FS=0.000;MLEAC=2;MLEAF=1.00;MQ=42.34;QD=26.46;SOR=0.914	GT:AD:DP:GQ:PL	1/1:0,58:58:99:2650,178,0
3L	14931558	.	A	T	1751.77	.	AC=2;AF=1.00;AN=2;DP=63;ExcessHet=3.0103;FS=0.000;MLEAC=2;MLEAF=1.00;MQ=42.88;QD=28.25;SOR=1.143	GT:AD:DP:GQ:PL	1/1:0,62:62:99:1780,186,0
3L	14931572	.	A	T	1880.77	.	AC=2;AF=1.00;AN=2;DP=68;ExcessHet=3.0103;FS=0.000;MLEAC=2;MLEAF=1.00;MQ=43.08;QD=28.07;SOR=0.917	GT:AD:DP:GQ:PL	1/1:0,67:67:99:1909,201,0
3L	14931658	.	T	G	1869.77	.	AC=2;AF=1.00;AN=2;BaseQRankSum=1.731;ClippingRankSum=0.000;DP=70;ExcessHet=3.0103;FS=0.000;MLEAC=2;MLEAF=1.00;MQ=43.66;MQRankSum=-0.395;QD=27.10;ReadPosRankSum=1.494;SOR=0.446	GT:AD:DP:GQ:PL	1/1:1,68:69:99:1898,182,0
3L	14931880	.	T	C	1603.77	.	AC=2;AF=1.00;AN=2;DP=57;ExcessHet=3.0103;FS=0.000;MLEAC=2;MLEAF=1.00;MQ=43.81;QD=28.14;SOR=1.453	GT:AD:DP:GQ:PL	1/1:0,57:57:99:1632,171,0
3L	14931972	.	G	T	1322.77	.	AC=2;AF=1.00;AN=2;BaseQRankSum=0.438;ClippingRankSum=0.000;DP=51;ExcessHet=3.0103;FS=0.000;MLEAC=2;MLEAF=1.00;MQ=43.90;MQRankSum=-0.102;QD=26.46;ReadPosRankSum=-0.509;SOR=0.892	GT:AD:DP:GQ:PL	1/1:1,49:50:99:1351,121,0
3L	14932077	.	A	G	1482.77	.	AC=2;AF=1.00;AN=2;DP=52;ExcessHet=3.0103;FS=0.000;MLEAC=2;MLEAF=1.00;MQ=44.00;QD=28.51;SOR=1.244	GT:AD:DP:GQ:PL	1/1:0,52:52:99:1511,156,0
3L	14932082	.	AG	A	1161.73	.	AC=2;AF=1.00;AN=2;DP=51;ExcessHet=3.0103;FS=0.000;MLEAC=2;MLEAF=1.00;MQ=44.00;QD=24.72;SOR=1.514	GT:AD:DP:GQ:PL	1/1:0,47:47:99:1199,141,0
3L	14932381	.	GA	G	997.73	.	AC=2;AF=1.00;AN=2;BaseQRankSum=1.438;ClippingRankSum=0.000;DP=59;ExcessHet=3.0103;FS=3.602;MLEAC=2;MLEAF=1.00;MQ=43.77;MQRankSum=-0.253;QD=18.14;ReadPosRankSum=-0.630;SOR=0.707	GT:AD:DP:GQ:PL	1/1:1,54:55:99:1035,142,0
3L	14932505	.	T	G	1829.77	.	AC=2;AF=1.00;AN=2;DP=67;ExcessHet=3.0103;FS=0.000;MLEAC=2;MLEAF=1.00;MQ=43.85;QD=27.31;SOR=0.723	GT:AD:DP:GQ:PL	1/1:0,67:67:99:1858,200,0
3L	14932629	.	TTTG	T	2337.73	.	AC=2;AF=1.00;AN=2;DP=54;ExcessHet=3.0103;FS=0.000;MLEAC=2;MLEAF=1.00;MQ=43.60;QD=29.61;SOR=0.981	GT:AD:DP:GQ:PL	1/1:0,53:53:99:2375,159,0
3L	14932635	.	T	TGG	2562.73	.	AC=2;AF=1.00;AN=2;DP=53;ExcessHet=3.0103;FS=0.000;MLEAC=2;MLEAF=1.00;MQ=43.59;QD=33.29;SOR=0.981	GT:AD:DP:GQ:PL	1/1:0,53:53:99:2600,175,0
3L	14932636	.	T	TCAGCGGAG	2590.73	.	AC=2;AF=1.00;AN=2;DP=53;ExcessHet=3.0103;FS=0.000;MLEAC=2;MLEAF=1.00;MQ=43.63;QD=27.75;SOR=0.808	GT:AD:DP:GQ:PL	1/1:0,53:53:99:2628,178,0
3L	14932646	.	A	T	2348.77	.	AC=2;AF=1.00;AN=2;DP=54;ExcessHet=3.0103;FS=0.000;MLEAC=2;MLEAF=1.00;MQ=43.67;QD=25.78;SOR=0.767	GT:AD:DP:GQ:PL	1/1:0,54:54:99:2377,163,0
3L	14932704	.	G	A	1945.77	.	AC=2;AF=1.00;AN=2;DP=70;ExcessHet=3.0103;FS=0.000;MLEAC=2;MLEAF=1.00;MQ=43.80;QD=27.80;SOR=0.750	GT:AD:DP:GQ:PL	1/1:0,70:70:99:1974,210,0
3L	14932945	.	G	C	3169.77	.	AC=2;AF=1.00;AN=2;DP=72;ExcessHet=3.0103;FS=0.000;MLEAC=2;MLEAF=1.00;MQ=43.92;QD=31.61;SOR=1.073	GT:AD:DP:GQ:PL	1/1:0,72:72:99:3198,229,0
3L	14932957	.	T	G	3106.77	.	AC=2;AF=1.00;AN=2;DP=71;ExcessHet=3.0103;FS=0.000;MLEAC=2;MLEAF=1.00;MQ=43.89;QD=32.27;SOR=0.840	GT:AD:DP:GQ:PL	1/1:0,71:71:99:3135,220,0
3L	14933002	.	A	T	2287.77	.	AC=2;AF=1.00;AN=2;DP=81;ExcessHet=3.0103;FS=0.000;MLEAC=2;MLEAF=1.00;MQ=43.93;QD=28.24;SOR=0.934	GT:AD:DP:GQ:PL	1/1:0,81:81:99:2316,242,0
3L	14933030	.	G	T	3520.77	.	AC=2;AF=1.00;AN=2;DP=80;ExcessHet=3.0103;FS=0.000;MLEAC=2;MLEAF=1.00;MQ=43.88;QD=37.59;SOR=0.743	GT:AD:DP:GQ:PL	1/1:0,80:80:99:3549,241,0
3L	14933033	.	T	G	3635.77	.	AC=2;AF=1.00;AN=2;DP=80;ExcessHet=3.0103;FS=0.000;MLEAC=2;MLEAF=1.00;MQ=43.88;QD=25.93;SOR=0.743	GT:AD:DP:GQ:PL	1/1:0,80:80:99:3664,253,0
3L	14933058	.	G	A	3337.77	.	AC=2;AF=1.00;AN=2;DP=78;ExcessHet=3.0103;FS=0.000;MLEAC=2;MLEAF=1.00;MQ=43.87;QD=28.94;SOR=0.855	GT:AD:DP:GQ:PL	1/1:0,78:78:99:3366,241,0
3L	14933253	.	C	T	2887.77	.	AC=2;AF=1.00;AN=2;DP=67;ExcessHet=3.0103;FS=0.000;MLEAC=2;MLEAF=1.00;MQ=44.00;QD=27.28;SOR=1.066	GT:AD:DP:GQ:PL	1/1:0,67:67:99:2916,202,0
3L	14933257	.	G	A	2786.77	.	AC=2;AF=1.00;AN=2;DP=60;ExcessHet=3.0103;FS=0.000;MLEAC=2;MLEAF=1.00;MQ=44.00;QD=26.77;SOR=0.986	GT:AD:DP:GQ:PL	1/1:0,60:60:99:2815,193,0
3L	14933308	.	A	T	2630.77	.	AC=2;AF=1.00;AN=2;DP=64;ExcessHet=3.0103;FS=0.000;MLEAC=2;MLEAF=1.00;MQ=43.97;QD=28.94;SOR=0.892	GT:AD:DP:GQ:PL	1/1:0,64:64:99:2659,195,0
3L	14933333	.	G	A	2704.77	.	AC=2;AF=1.00;AN=2;DP=65;ExcessHet=3.0103;FS=0.000;MLEAC=2;MLEAF=1.00;MQ=43.94;QD=28.99;SOR=1.341	GT:AD:DP:GQ:PL	1/1:0,65:65:99:2733,202,0
3L	14933364	.	T	A	2652.77	.	AC=2;AF=1.00;AN=2;DP=61;ExcessHet=3.0103;FS=0.000;MLEAC=2;MLEAF=1.00;MQ=43.87;QD=29.68;SOR=1.292	GT:AD:DP:GQ:PL	1/1:0,61:61:99:2681,184,0
3L	14933373	.	C	G	2627.77	.	AC=2;AF=1.00;AN=2;DP=60;ExcessHet=3.0103;FS=0.000;MLEAC=2;MLEAF=1.00;MQ=43.87;QD=33.75;SOR=1.255	GT:AD:DP:GQ:PL	1/1:0,60:60:99:2656,181,0
3L	14933441	.	C	A	1952.77	.	AC=2;AF=1.00;AN=2;DP=73;ExcessHet=3.0103;FS=0.000;MLEAC=2;MLEAF=1.00;MQ=43.92;QD=27.12;SOR=0.693	GT:AD:DP:GQ:PL	1/1:0,72:72:99:1981,216,0
3L	14933717	.	T	C	2053.77	.	AC=2;AF=1.00;AN=2;DP=50;ExcessHet=3.0103;FS=0.000;MLEAC=2;MLEAF=1.00;MQ=44.00;QD=31.99;SOR=0.859	GT:AD:DP:GQ:PL	1/1:0,50:50:99:2082,150,0
3L	14933726	.	C	T	2129.77	.	AC=2;AF=1.00;AN=2;DP=51;ExcessHet=3.0103;FS=0.000;MLEAC=2;MLEAF=1.00;MQ=44.00;QD=34.59;SOR=0.900	GT:AD:DP:GQ:PL	1/1:0,51:51:99:2158,159,0
3L	14933737	.	C	T	1458.77	.	AC=2;AF=1.00;AN=2;DP=52;ExcessHet=3.0103;FS=0.000;MLEAC=2;MLEAF=1.00;MQ=43.96;QD=28.05;SOR=0.941	GT:AD:DP:GQ:PL	1/1:0,52:52:99:1487,156,0
3L	14933826	.	C	T	1442.77	.	AC=2;AF=1.00;AN=2;DP=51;ExcessHet=3.0103;FS=0.000;MLEAC=2;MLEAF=1.00;MQ=44.00;QD=28.29;SOR=0.813	GT:AD:DP:GQ:PL	1/1:0,51:51:99:1471,153,0
3L	14933916	.	G	A	1017.77	.	AC=2;AF=1.00;AN=2;DP=39;ExcessHet=3.0103;FS=0.000;MLEAC=2;MLEAF=1.00;MQ=43.90;QD=26.78;SOR=1.179	GT:AD:DP:GQ:PL	1/1:0,38:38:99:1046,114,0
3L	14934607	3L_14934607_SNP	T	C	1690.77	.	AC=2;AF=1.00;AN=2;DB;DP=64;ExcessHet=3.0103;FS=0.000;MLEAC=2;MLEAF=1.00;MQ=43.97;QD=26.42;SOR=0.693	GT:AD:DP:GQ:PL	1/1:0,64:64:99:1719,191,0
3L	14934645	.	A	T	1817.77	.	AC=2;AF=1.00;AN=2;DP=66;ExcessHet=3.0103;FS=0.000;MLEAC=2;MLEAF=1.00;MQ=43.97;QD=27.97;SOR=0.723	GT:AD:DP:GQ:PL	1/1:0,65:65:99:1846,195,0
3L	14934766	.	T	C	1569.77	.	AC=2;AF=1.00;AN=2;DP=58;ExcessHet=3.0103;FS=0.000;MLEAC=2;MLEAF=1.00;MQ=44.00;QD=27.54;SOR=1.238	GT:AD:DP:GQ:PL	1/1:0,57:57:99:1598,171,0
3L	14935213	.	C	T	2065.77	.	AC=2;AF=1.00;AN=2;DP=73;ExcessHet=3.0103;FS=0.000;MLEAC=2;MLEAF=1.00;MQ=43.96;QD=28.30;SOR=0.776	GT:AD:DP:GQ:PL	1/1:0,73:73:99:2094,219,0
3L	14935393	.	G	C	1895.77	.	AC=2;AF=1.00;AN=2;DP=70;ExcessHet=3.0103;FS=0.000;MLEAC=2;MLEAF=1.00;MQ=44.00;QD=27.47;SOR=0.980	GT:AD:DP:GQ:PL	1/1:0,69:69:99:1924,207,0
3L	14935413	.	T	G	1813.77	.	AC=2;AF=1.00;AN=2;DP=67;ExcessHet=3.0103;FS=0.000;MLEAC=2;MLEAF=1.00;MQ=44.00;QD=27.07;SOR=0.784	GT:AD:DP:GQ:PL	1/1:0,67:67:99:1842,201,0
3L	14935443	.	T	C	2583.77	.	AC=2;AF=1.00;AN=2;DP=59;ExcessHet=3.0103;FS=0.000;MLEAC=2;MLEAF=1.00;MQ=44.00;QD=32.89;SOR=0.871	GT:AD:DP:GQ:PL	1/1:0,59:59:99:2612,178,0
3L	14935445	.	T	A	2583.77	.	AC=2;AF=1.00;AN=2;DP=58;ExcessHet=3.0103;FS=0.000;MLEAC=2;MLEAF=1.00;MQ=44.00;QD=32.16;SOR=0.836	GT:AD:DP:GQ:PL	1/1:0,58:58:99:2612,178,0
3L	14935726	.	G	T	2266.77	.	AC=2;AF=1.00;AN=2;DP=81;ExcessHet=3.0103;FS=0.000;MLEAC=2;MLEAF=1.00;MQ=43.98;QD=27.98;SOR=0.718	GT:AD:DP:GQ:PL	1/1:0,81:81:99:2295,242,0
3L	14935757	.	C	G	1914.77	.	AC=2;AF=1.00;AN=2;DP=70;ExcessHet=3.0103;FS=0.000;MLEAC=2;MLEAF=1.00;MQ=44.00;QD=27.35;SOR=0.811	GT:AD:DP:GQ:PL	1/1:0,70:70:99:1943,209,0
3L	14935824	.	T	A	2552.77	.	AC=2;AF=1.00;AN=2;DP=62;ExcessHet=3.0103;FS=0.000;MLEAC=2;MLEAF=1.00;MQ=44.00;QD=31.98;SOR=1.057	GT:AD:DP:GQ:PL	1/1:0,62:62:99:2581,187,0
3L	14935845	.	C	T	2351.77	.	AC=2;AF=1.00;AN=2;DP=54;ExcessHet=3.0103;FS=0.000;MLEAC=2;MLEAF=1.00;MQ=43.96;QD=27.95;SOR=1.329	GT:AD:DP:GQ:PL	1/1:0,54:54:99:2380,166,0
3L	14935875	.	A	G	1365.77	.	AC=2;AF=1.00;AN=2;DP=50;ExcessHet=3.0103;FS=0.000;MLEAC=2;MLEAF=1.00;MQ=43.96;QD=27.32;SOR=0.693	GT:AD:DP:GQ:PL	1/1:0,50:50:99:1394,150,0
3L	14935912	.	G	T	1591.77	.	AC=2;AF=1.00;AN=2;DP=56;ExcessHet=3.0103;FS=0.000;MLEAC=2;MLEAF=1.00;MQ=43.78;QD=28.42;SOR=0.765	GT:AD:DP:GQ:PL	1/1:0,56:56:99:1620,168,0
3L	14935942	.	G	T	2484.77	.	AC=2;AF=1.00;AN=2;DP=59;ExcessHet=3.0103;FS=0.000;MLEAC=2;MLEAF=1.00;MQ=43.83;QD=32.40;SOR=1.123	GT:AD:DP:GQ:PL	1/1:0,59:59:99:2513,178,0
3L	14935965	.	G	A	2446.77	.	AC=2;AF=1.00;AN=2;DP=55;ExcessHet=3.0103;FS=0.000;MLEAC=2;MLEAF=1.00;MQ=43.81;QD=28.94;SOR=1.061	GT:AD:DP:GQ:PL	1/1:0,55:55:99:2475,166,0
3L	14935972	.	C	T	2538.77	.	AC=2;AF=1.00;AN=2;DP=57;ExcessHet=3.0103;FS=0.000;MLEAC=2;MLEAF=1.00;MQ=43.82;QD=36.06;SOR=0.800	GT:AD:DP:GQ:PL	1/1:0,57:57:99:2567,178,0
3L	14936377	.	C	CTGTTTGCCAGCTTCTCCTCAACCGATTTCCACCTGCCGCCGCTTACGAAAAGTGCACGTAATTGGCTTAA	2967.73	.	AC=2;AF=1.00;AN=2;DP=41;ExcessHet=3.0103;FS=0.000;MLEAC=2;MLEAF=1.00;MQ=41.68;QD=34.67;SOR=1.061	GT:AD:DP:GQ:PL	1/1:0,38:38:99:3005,203,0
3L	14936384	.	G	C	2021.77	.	AC=2;AF=1.00;AN=2;DP=43;ExcessHet=3.0103;FS=0.000;MLEAC=2;MLEAF=1.00;MQ=40.58;QD=29.14;SOR=1.127	GT:AD:DP:GQ:PL	1/1:0,42:42:99:2050,138,0
3L	14936386	.	AT	A	1876.73	.	AC=2;AF=1.00;AN=2;DP=41;ExcessHet=3.0103;FS=0.000;MLEAC=2;MLEAF=1.00;MQ=40.63;QD=29.46;SOR=1.022	GT:AD:DP:GQ:PL	1/1:0,40:40:99:1914,129,0
3L	14936419	.	G	A	1883.77	.	AC=2;AF=1.00;AN=2;DP=41;ExcessHet=3.0103;FS=0.000;MLEAC=2;MLEAF=1.00;MQ=41.47;QD=31.09;SOR=1.075	GT:AD:DP:GQ:PL	1/1:0,41:41:99:1912,129,0
3L	14936423	.	T	A	1957.77	.	AC=2;AF=1.00;AN=2;DP=44;ExcessHet=3.0103;FS=0.000;MLEAC=2;MLEAF=1.00;MQ=41.64;QD=32.20;SOR=1.105	GT:AD:DP:GQ:PL	1/1:0,44:44:99:1986,135,0
3L	14936448	.	C	A	2036.77	.	AC=2;AF=1.00;AN=2;DP=50;ExcessHet=3.0103;FS=0.000;MLEAC=2;MLEAF=1.00;MQ=42.43;QD=31.91;SOR=1.390	GT:AD:DP:GQ:PL	1/1:0,50:50:99:2065,153,0
3L	14936490	.	G	C	1417.77	.	AC=2;AF=1.00;AN=2;BaseQRankSum=1.772;ClippingRankSum=0.000;DP=52;ExcessHet=3.0103;FS=0.000;MLEAC=2;MLEAF=1.00;MQ=43.03;MQRankSum=2.283;QD=27.26;ReadPosRankSum=1.738;SOR=0.588	GT:AD:DP:GQ:PL	1/1:1,51:52:99:1446,132,0
3L	14937076	.	A	G	2868.77	.	AC=2;AF=1.00;AN=2;DP=67;ExcessHet=3.0103;FS=0.000;MLEAC=2;MLEAF=1.00;MQ=44.00;QD=32.08;SOR=1.066	GT:AD:DP:GQ:PL	1/1:0,67:67:99:2897,205,0
3L	14937094	.	A	T	2941.77	.	AC=2;AF=1.00;AN=2;DP=65;ExcessHet=3.0103;FS=0.000;MLEAC=2;MLEAF=1.00;MQ=44.00;QD=33.50;SOR=1.000	GT:AD:DP:GQ:PL	1/1:0,65:65:99:2970,199,0
3L	14937108	.	A	T	3076.77	.	AC=2;AF=1.00;AN=2;DP=67;ExcessHet=3.0103;FS=0.000;MLEAC=2;MLEAF=1.00;MQ=44.00;QD=33.20;SOR=1.066	GT:AD:DP:GQ:PL	1/1:0,67:67:99:3105,208,0
3L	14937126	.	C	T	2776.77	.	AC=2;AF=1.00;AN=2;DP=64;ExcessHet=3.0103;FS=0.000;MLEAC=2;MLEAF=1.00;MQ=44.00;QD=31.80;SOR=1.010	GT:AD:DP:GQ:PL	1/1:0,63:63:99:2805,193,0
3L	14937567	.	A	T	1415.77	.	AC=2;AF=1.00;AN=2;DP=53;ExcessHet=3.0103;FS=0.000;MLEAC=2;MLEAF=1.00;MQ=43.13;QD=27.23;SOR=0.770	GT:AD:DP:GQ:PL	1/1:0,52:52:99:1444,156,0
3L	14937604	.	T	TAACATAAACTTAAAACTGGAATTATTATAAAG	2819.73	.	AC=2;AF=1.00;AN=2;DP=49;ExcessHet=3.0103;FS=0.000;MLEAC=2;MLEAF=1.00;MQ=42.85;QD=27.91;SOR=1.007	GT:AD:DP:GQ:PL	1/1:0,49:49:99:2857,194,0
3L	14937710	.	C	T	1919.77	.	AC=2;AF=1.00;AN=2;DP=70;ExcessHet=3.0103;FS=0.000;MLEAC=2;MLEAF=1.00;MQ=43.57;QD=27.82;SOR=0.844	GT:AD:DP:GQ:PL	1/1:0,69:69:99:1948,207,0
3L	14938160	.	G	C	1651.77	.	AC=2;AF=1.00;AN=2;DP=62;ExcessHet=3.0103;FS=0.000;MLEAC=2;MLEAF=1.00;MQ=44.00;QD=26.64;SOR=1.234	GT:AD:DP:GQ:PL	1/1:0,62:62:99:1680,185,0
3L	14938573	.	C	G	1440.77	.	AC=2;AF=1.00;AN=2;DP=55;ExcessHet=3.0103;FS=0.000;MLEAC=2;MLEAF=1.00;MQ=43.96;QD=26.68;SOR=0.767	GT:AD:DP:GQ:PL	1/1:0,54:54:99:1469,161,0
3L	14938584	.	T	A	1372.77	.	AC=2;AF=1.00;AN=2;DP=53;ExcessHet=3.0103;FS=0.000;MLEAC=2;MLEAF=1.00;MQ=43.96;QD=26.40;SOR=0.693	GT:AD:DP:GQ:PL	1/1:0,52:52:99:1401,154,0
3L	14939255	.	C	A	1395.77	.	AC=2;AF=1.00;AN=2;DP=52;ExcessHet=3.0103;FS=0.000;MLEAC=2;MLEAF=1.00;MQ=44.00;QD=27.37;SOR=0.732	GT:AD:DP:GQ:PL	1/1:0,51:51:99:1424,152,0
3L	14939326	.	T	G	1297.77	.	AC=2;AF=1.00;AN=2;DP=47;ExcessHet=3.0103;FS=0.000;MLEAC=2;MLEAF=1.00;MQ=43.96;QD=27.61;SOR=1.022	GT:AD:DP:GQ:PL	1/1:0,47:47:99:1326,141,0
3L	14939443	.	C	T	980.77	.	AC=2;AF=1.00;AN=2;DP=36;ExcessHet=3.0103;FS=0.000;MLEAC=2;MLEAF=1.00;MQ=44.00;QD=27.24;SOR=1.739	GT:AD:DP:GQ:PL	1/1:0,36:36:99:1009,108,0
3L	14940008	.	T	C	1106.77	.	AC=2;AF=1.00;AN=2;BaseQRankSum=-0.270;ClippingRankSum=0.000;DP=49;ExcessHet=3.0103;FS=0.000;MLEAC=2;MLEAF=1.00;MQ=44.00;MQRankSum=0.000;QD=24.06;ReadPosRankSum=-0.601;SOR=0.241	GT:AD:DP:GQ:PL	1/1:1,45:46:99:1135,107,0
3L	14940020	.	T	C	1231.77	.	AC=2;AF=1.00;AN=2;DP=51;ExcessHet=3.0103;FS=0.000;MLEAC=2;MLEAF=1.00;MQ=44.00;QD=24.64;SOR=0.773	GT:AD:DP:GQ:PL	1/1:0,50:50:99:1260,146,0
3L	14940064	.	C	A	1418.77	.	AC=2;AF=1.00;AN=2;DP=52;ExcessHet=3.0103;FS=0.000;MLEAC=2;MLEAF=1.00;MQ=43.94;QD=27.82;SOR=0.994	GT:AD:DP:GQ:PL	1/1:0,51:51:99:1447,153,0
3L	14940097	.	A	T	1513.77	.	AC=2;AF=1.00;AN=2;DP=56;ExcessHet=3.0103;FS=0.000;MLEAC=2;MLEAF=1.00;MQ=43.95;QD=27.52;SOR=0.804	GT:AD:DP:GQ:PL	1/1:0,55:55:99:1542,165,0
3L	14940846	.	A	T	1511.77	.	AC=2;AF=1.00;AN=2;DP=57;ExcessHet=3.0103;FS=0.000;MLEAC=2;MLEAF=1.00;MQ=44.00;QD=27.00;SOR=0.841	GT:AD:DP:GQ:PL	1/1:0,56:56:99:1540,168,0
3L	14941155	.	G	A	1626.77	.	AC=2;AF=1.00;AN=2;DP=59;ExcessHet=3.0103;FS=0.000;MLEAC=2;MLEAF=1.00;MQ=44.00;QD=27.57;SOR=1.217	GT:AD:DP:GQ:PL	1/1:0,59:59:99:1655,177,0
3L	14942001	.	CA	C	1681.73	.	AC=2;AF=1.00;AN=2;DP=60;ExcessHet=3.0103;FS=0.000;MLEAC=2;MLEAF=1.00;MQ=44.00;QD=29.50;SOR=0.877	GT:AD:DP:GQ:PL	1/1:0,57:57:99:1719,171,0
3L	14943088	.	A	G	1681.77	.	AC=2;AF=1.00;AN=2;DP=61;ExcessHet=3.0103;FS=0.000;MLEAC=2;MLEAF=1.00;MQ=41.59;QD=28.03;SOR=1.255	GT:AD:DP:GQ:PL	1/1:0,60:60:99:1710,180,0
3L	14943411	.	G	C	1139.77	.	AC=2;AF=1.00;AN=2;DP=45;ExcessHet=3.0103;FS=0.000;MLEAC=2;MLEAF=1.00;MQ=25.30;QD=25.33;SOR=1.038	GT:AD:DP:GQ:PL	1/1:0,45:45:99:1168,135,0
3L	14943615	.	T	A	1853.77	.	AC=2;AF=1.00;AN=2;BaseQRankSum=-1.166;ClippingRankSum=0.000;DP=70;ExcessHet=3.0103;FS=3.537;MLEAC=2;MLEAF=1.00;MQ=39.24;MQRankSum=-0.598;QD=26.48;ReadPosRankSum=1.864;SOR=0.650	GT:AD:DP:GQ:PL	1/1:1,69:70:99:1882,180,0
3L	14943934	.	AAGTC	A	817.73	.	AC=2;AF=1.00;AN=2;DP=21;ExcessHet=3.0103;FS=0.000;MLEAC=2;MLEAF=1.00;MQ=42.21;QD=29.43;SOR=4.514	GT:AD:DP:GQ:PL	1/1:0,19:19:57:855,57,0
3L	14944054	.	A	G	83.77	.	AC=1;AF=0.500;AN=2;BaseQRankSum=0.366;ClippingRankSum=0.000;DP=7;ExcessHet=3.0103;FS=0.000;MLEAC=1;MLEAF=0.500;MQ=41.43;MQRankSum=1.579;QD=11.97;ReadPosRankSum=-1.718;SOR=1.609	GT:AD:DP:GQ:PL	0/1:4,3:7:99:112,0,159
3L	14944055	.	C	T	83.77	.	AC=1;AF=0.500;AN=2;BaseQRankSum=1.902;ClippingRankSum=0.000;DP=7;ExcessHet=3.0103;FS=0.000;MLEAC=1;MLEAF=0.500;MQ=41.43;MQRankSum=1.579;QD=11.97;ReadPosRankSum=-1.718;SOR=1.609	GT:AD:DP:GQ:PL	0/1:4,3:7:99:112,0,159
3L	14944058	.	AGT	A	118.73	.	AC=1;AF=0.500;AN=2;BaseQRankSum=-1.111;ClippingRankSum=0.000;DP=6;ExcessHet=3.0103;FS=0.000;MLEAC=1;MLEAF=0.500;MQ=40.99;MQRankSum=1.282;QD=19.79;ReadPosRankSum=-1.834;SOR=1.179	GT:AD:DP:GQ:PL	0/1:4,2:6:99:156,0,156
3L	14944061	.	G	GCAC	118.73	.	AC=1;AF=0.500;AN=2;BaseQRankSum=0.967;ClippingRankSum=0.000;DP=6;ExcessHet=3.0103;FS=0.000;MLEAC=1;MLEAF=0.500;MQ=40.99;MQRankSum=1.282;QD=19.79;ReadPosRankSum=-1.834;SOR=1.179	GT:AD:DP:GQ:PL	0/1:4,2:6:99:156,0,156
3L	14944063	.	A	AAAG	118.73	.	AC=1;AF=0.500;AN=2;BaseQRankSum=1.718;ClippingRankSum=0.000;DP=8;ExcessHet=3.0103;FS=0.000;MLEAC=1;MLEAF=0.500;MQ=41.76;MQRankSum=1.803;QD=14.84;ReadPosRankSum=-2.450;SOR=0.223	GT:AD:DP:GQ:PL	0/1:4,4:8:99:156,0,156
3L	14944065	.	A	C	127.77	.	AC=1;AF=0.500;AN=2;BaseQRankSum=1.465;ClippingRankSum=0.000;DP=7;ExcessHet=3.0103;FS=3.136;MLEAC=1;MLEAF=0.500;MQ=41.43;MQRankSum=1.579;QD=18.25;ReadPosRankSum=-2.189;SOR=0.916	GT:AD:DP:GQ:PL	0/1:4,3:7:99:156,0,156
3L	14944068	.	GA	G	76.73	.	AC=1;AF=0.500;AN=2;BaseQRankSum=1.204;ClippingRankSum=0.000;DP=7;ExcessHet=3.0103;FS=3.136;MLEAC=1;MLEAF=0.500;MQ=41.43;MQRankSum=1.579;QD=10.96;ReadPosRankSum=-2.189;SOR=0.916	GT:AD:DP:GQ:PL	0/1:4,3:7:99:114,0,159
3L	14944075	.	A	T	43.77	.	AC=1;AF=0.500;AN=2;BaseQRankSum=-0.967;ClippingRankSum=0.000;DP=6;ExcessHet=3.0103;FS=3.979;MLEAC=1;MLEAF=0.500;MQ=40.99;MQRankSum=1.282;QD=7.29;ReadPosRankSum=-0.842;SOR=2.225	GT:AD:DP:GQ:PL	0/1:4,2:6:72:72,0,162
3L	14944080	.	C	T	46.77	.	AC=1;AF=0.500;AN=2;BaseQRankSum=0.842;ClippingRankSum=0.000;DP=5;ExcessHet=3.0103;FS=10.000;MLEAC=1;MLEAF=0.500;MQ=40.99;MQRankSum=1.036;QD=9.35;ReadPosRankSum=-1.645;SOR=2.204	GT:AD:DP:GQ:PL	0/1:3,2:5:75:75,0,120
3L	14944083	.	C	A	46.77	.	AC=1;AF=0.500;AN=2;BaseQRankSum=0.524;ClippingRankSum=0.000;DP=5;ExcessHet=3.0103;FS=10.000;MLEAC=1;MLEAF=0.500;MQ=40.99;MQRankSum=1.036;QD=9.35;ReadPosRankSum=-1.645;SOR=2.204	GT:AD:DP:GQ:PL	0/1:3,2:5:75:75,0,120
3L	14944088	.	T	G	142.90	.	AC=2;AF=1.00;AN=2;DP=5;ExcessHet=3.0103;FS=0.000;MLEAC=2;MLEAF=1.00;MQ=40.99;QD=28.58;SOR=1.022	GT:AD:DP:GQ:PL	1/1:0,5:5:15:171,15,0
3L	14944350	.	C	T	1100.77	.	AC=2;AF=1.00;AN=2;DP=40;ExcessHet=3.0103;FS=0.000;MLEAC=2;MLEAF=1.00;MQ=41.43;QD=27.52;SOR=3.611	GT:AD:DP:GQ:PL	1/1:0,40:40:99:1129,120,0
3L	14944723	.	G	T	2220.77	.	AC=2;AF=1.00;AN=2;DP=81;ExcessHet=3.0103;FS=0.000;MLEAC=2;MLEAF=1.00;MQ=43.82;QD=27.76;SOR=0.968	GT:AD:DP:GQ:PL	1/1:0,80:80:99:2249,240,0
3L	14945350	.	C	T	1812.77	.	AC=2;AF=1.00;AN=2;DP=67;ExcessHet=3.0103;FS=0.000;MLEAC=2;MLEAF=1.00;MQ=44.00;QD=27.06;SOR=1.318	GT:AD:DP:GQ:PL	1/1:0,67:67:99:1841,200,0
3L	14945710	.	AAGTC	A	622.73	.	AC=2;AF=1.00;AN=2;DP=18;ExcessHet=3.0103;FS=0.000;MLEAC=2;MLEAF=1.00;MQ=39.04;QD=34.55;SOR=3.126	GT:AD:DP:GQ:PL	1/1:0,15:15:45:660,45,0
3L	14945830	.	A	G	157.77	.	AC=1;AF=0.500;AN=2;BaseQRankSum=-0.083;ClippingRankSum=0.000;DP=13;ExcessHet=3.0103;FS=0.000;MLEAC=1;MLEAF=0.500;MQ=40.26;MQRankSum=1.471;QD=12.14;ReadPosRankSum=0.422;SOR=1.329	GT:AD:DP:GQ:PL	0/1:8,5:13:99:186,0,2136
3L	14945831	.	C	T	157.77	.	AC=1;AF=0.500;AN=2;BaseQRankSum=1.494;ClippingRankSum=0.000;DP=13;ExcessHet=3.0103;FS=0.000;MLEAC=1;MLEAF=0.500;MQ=40.26;MQRankSum=1.471;QD=12.14;ReadPosRankSum=0.424;SOR=1.329	GT:AD:DP:GQ:PL	0/1:8,5:13:99:186,0,2136
3L	14945834	.	AGT	A	145.73	.	AC=1;AF=0.500;AN=2;BaseQRankSum=-1.531;ClippingRankSum=0.000;DP=14;ExcessHet=3.0103;FS=2.363;MLEAC=1;MLEAF=0.500;MQ=40.54;MQRankSum=1.314;QD=10.41;ReadPosRankSum=0.422;SOR=1.675	GT:AD:DP:GQ:PL	0/1:9,5:14:99:183,0,2334
3L	14945837	.	G	GCAC	142.73	.	AC=1;AF=0.500;AN=2;BaseQRankSum=0.714;ClippingRankSum=0.000;DP=13;ExcessHet=3.0103;FS=2.480;MLEAC=1;MLEAF=0.500;MQ=40.26;MQRankSum=1.471;QD=10.98;ReadPosRankSum=0.496;SOR=1.981	GT:AD:DP:GQ:PL	0/1:8,5:13:99:180,0,2522
3L	14945839	.	A	AAAG	187.73	.	AC=1;AF=0.500;AN=2;BaseQRankSum=0.118;ClippingRankSum=0.000;DP=13;ExcessHet=3.0103;FS=2.480;MLEAC=1;MLEAF=0.500;MQ=39.32;MQRankSum=1.882;QD=14.44;ReadPosRankSum=0.422;SOR=1.981	GT:AD:DP:GQ:PL	0/1:8,5:13:99:225,0,2470
3L	14945841	.	A	C	199.77	.	AC=1;AF=0.500;AN=2;BaseQRankSum=-0.418;ClippingRankSum=0.000;DP=14;ExcessHet=3.0103;FS=5.219;MLEAC=1;MLEAF=0.500;MQ=39.52;MQRankSum=1.679;QD=14.27;ReadPosRankSum=0.000;SOR=2.303	GT:AD:DP:GQ:PL	0/1:8,6:14:99:228,0,2365
3L	14945844	.	GA	G	232.73	.	AC=1;AF=0.500;AN=2;BaseQRankSum=0.532;ClippingRankSum=0.000;DP=14;ExcessHet=3.0103;FS=5.219;MLEAC=1;MLEAF=0.500;MQ=39.52;MQRankSum=1.679;QD=16.62;ReadPosRankSum=0.187;SOR=2.303	GT:AD:DP:GQ:PL	0/1:8,6:14:99:270,0,2362
3L	14945851	.	A	T	241.77	.	AC=1;AF=0.500;AN=2;BaseQRankSum=-0.536;ClippingRankSum=0.000;DP=15;ExcessHet=3.0103;FS=5.497;MLEAC=1;MLEAF=0.500;MQ=39.83;MQRankSum=1.856;QD=16.12;ReadPosRankSum=-0.393;SOR=2.584	GT:AD:DP:GQ:PL	0/1:8,7:15:99:270,0,2362
3L	14945856	.	C	T	241.77	.	AC=1;AF=0.500;AN=2;BaseQRankSum=-1.021;ClippingRankSum=0.000;DP=14;ExcessHet=3.0103;FS=10.710;MLEAC=1;MLEAF=0.500;MQ=40.09;MQRankSum=2.083;QD=17.27;ReadPosRankSum=0.250;SOR=3.912	GT:AD:DP:GQ:PL	0/1:8,6:14:99:270,0,2362
3L	14945859	.	C	A	199.77	.	AC=1;AF=0.500;AN=2;BaseQRankSum=-1.113;ClippingRankSum=0.000;DP=14;ExcessHet=3.0103;FS=10.710;MLEAC=1;MLEAF=0.500;MQ=40.09;MQRankSum=2.083;QD=14.27;ReadPosRankSum=0.564;SOR=3.912	GT:AD:DP:GQ:PL	0/1:8,6:14:99:228,0,2366
3L	14946062	.	T	C	494.77	.	AC=2;AF=1.00;AN=2;DP=19;ExcessHet=3.0103;FS=0.000;MLEAC=2;MLEAF=1.00;MQ=42.17;QD=26.04;SOR=5.994	GT:AD:DP:GQ:PL	1/1:0,19:19:57:523,57,0
3L	14946226	.	A	T	1336.77	.	AC=2;AF=1.00;AN=2;DP=50;ExcessHet=3.0103;FS=0.000;MLEAC=2;MLEAF=1.00;MQ=43.32;QD=27.28;SOR=1.473	GT:AD:DP:GQ:PL	1/1:0,49:49:99:1365,147,0
3L	14947080	.	T	C	1638.77	.	AC=2;AF=1.00;AN=2;DP=61;ExcessHet=3.0103;FS=0.000;MLEAC=2;MLEAF=1.00;MQ=43.92;QD=26.87;SOR=0.725	GT:AD:DP:GQ:PL	1/1:0,61:61:99:1667,182,0
3L	14947160	.	T	G	2757.77	.	AC=2;AF=1.00;AN=2;DP=62;ExcessHet=3.0103;FS=0.000;MLEAC=2;MLEAF=1.00;MQ=43.91;QD=26.70;SOR=0.758	GT:AD:DP:GQ:PL	1/1:0,62:62:99:2786,190,0
3L	14947169	.	C	T	2907.77	.	AC=2;AF=1.00;AN=2;DP=66;ExcessHet=3.0103;FS=0.000;MLEAC=2;MLEAF=1.00;MQ=43.91;QD=29.53;SOR=0.957	GT:AD:DP:GQ:PL	1/1:0,66:66:99:2936,201,0
3L	14947174	.	A	AT	2871.73	.	AC=2;AF=1.00;AN=2;DP=66;ExcessHet=3.0103;FS=0.000;MLEAC=2;MLEAF=1.00;MQ=43.94;QD=30.93;SOR=0.957	GT:AD:DP:GQ:PL	1/1:0,66:66:99:2909,201,0
3L	14947469	.	A	T	2315.77	.	AC=2;AF=1.00;AN=2;DP=81;ExcessHet=3.0103;FS=0.000;MLEAC=2;MLEAF=1.00;MQ=44.00;QD=28.59;SOR=0.768	GT:AD:DP:GQ:PL	1/1:0,81:81:99:2344,243,0
3L	14947851	.	T	C	1393.77	.	AC=2;AF=1.00;AN=2;DP=53;ExcessHet=3.0103;FS=0.000;MLEAC=2;MLEAF=1.00;MQ=43.95;QD=26.80;SOR=1.609	GT:AD:DP:GQ:PL	1/1:0,52:52:99:1422,154,0
3L	14947979	.	C	T	1904.77	.	AC=2;AF=1.00;AN=2;DP=70;ExcessHet=3.0103;FS=0.000;MLEAC=2;MLEAF=1.00;MQ=43.96;QD=27.61;SOR=0.844	GT:AD:DP:GQ:PL	1/1:0,69:69:99:1933,206,0
3L	14948025	.	T	C	2337.77	.	AC=2;AF=1.00;AN=2;DP=57;ExcessHet=3.0103;FS=0.000;MLEAC=2;MLEAF=1.00;MQ=44.00;QD=28.59;SOR=0.877	GT:AD:DP:GQ:PL	1/1:0,57:57:99:2366,170,0
3L	14948026	.	AT	A	2288.73	.	AC=2;AF=1.00;AN=2;DP=58;ExcessHet=3.0103;FS=0.000;MLEAC=2;MLEAF=1.00;MQ=44.00;QD=25.97;SOR=0.859	GT:AD:DP:GQ:PL	1/1:0,57:57:99:2326,170,0
3L	14948138	.	T	C	1594.77	.	AC=2;AF=1.00;AN=2;DP=60;ExcessHet=3.0103;FS=0.000;MLEAC=2;MLEAF=1.00;MQ=43.97;QD=26.58;SOR=0.831	GT:AD:DP:GQ:PL	1/1:0,60:60:99:1623,179,0
3L	14948598	.	T	A	1271.77	.	AC=2;AF=1.00;AN=2;DP=43;ExcessHet=3.0103;FS=0.000;MLEAC=2;MLEAF=1.00;MQ=43.64;QD=29.58;SOR=0.836	GT:AD:DP:GQ:PL	1/1:0,43:43:99:1300,129,0
3L	14948636	.	G	A	1499.77	.	AC=2;AF=1.00;AN=2;DP=54;ExcessHet=3.0103;FS=0.000;MLEAC=2;MLEAF=1.00;MQ=43.64;QD=27.77;SOR=1.118	GT:AD:DP:GQ:PL	1/1:0,54:54:99:1528,162,0
3L	14948823	.	A	T	1549.77	.	AC=2;AF=1.00;AN=2;DP=57;ExcessHet=3.0103;FS=0.000;MLEAC=2;MLEAF=1.00;MQ=43.95;QD=27.19;SOR=1.047	GT:AD:DP:GQ:PL	1/1:0,57:57:99:1578,171,0
3L	14948840	.	T	A	2422.77	.	AC=2;AF=1.00;AN=2;DP=55;ExcessHet=3.0103;FS=0.000;MLEAC=2;MLEAF=1.00;MQ=43.95;QD=29.00;SOR=1.061	GT:AD:DP:GQ:PL	1/1:0,55:55:99:2451,169,0
3L	14948845	.	G	A	2522.77	.	AC=2;AF=1.00;AN=2;DP=57;ExcessHet=3.0103;FS=0.000;MLEAC=2;MLEAF=1.00;MQ=43.95;QD=27.91;SOR=0.800	GT:AD:DP:GQ:PL	1/1:0,57:57:99:2551,178,0
3L	14948887	.	T	A	2704.77	.	AC=2;AF=1.00;AN=2;DP=58;ExcessHet=3.0103;FS=0.000;MLEAC=2;MLEAF=1.00;MQ=44.19;QD=26.80;SOR=0.914	GT:AD:DP:GQ:PL	1/1:0,58:58:99:2733,184,0
3L	14948889	.	G	T	2704.77	.	AC=2;AF=1.00;AN=2;DP=61;ExcessHet=3.0103;FS=0.000;MLEAC=2;MLEAF=1.00;MQ=44.18;QD=34.96;SOR=1.022	GT:AD:DP:GQ:PL	1/1:0,61:61:99:2733,184,0
3L	14948891	.	A	ATT	2695.73	.	AC=2;AF=1.00;AN=2;DP=60;ExcessHet=3.0103;FS=0.000;MLEAC=2;MLEAF=1.00;MQ=44.19;QD=28.78;SOR=1.071	GT:AD:DP:GQ:PL	1/1:0,60:60:99:2733,184,0
3L	14948977	.	C	A	1970.77	.	AC=2;AF=1.00;AN=2;DP=70;ExcessHet=3.0103;FS=0.000;MLEAC=2;MLEAF=1.00;MQ=44.00;QD=28.15;SOR=1.163	GT:AD:DP:GQ:PL	1/1:0,70:70:99:1999,210,0
3L	14949120	.	C	A	1719.77	.	AC=2;AF=1.00;AN=2;DP=62;ExcessHet=3.0103;FS=0.000;MLEAC=2;MLEAF=1.00;MQ=43.94;QD=27.74;SOR=0.976	GT:AD:DP:GQ:PL	1/1:0,62:62:99:1748,185,0
3L	14949376	.	T	TA	2752.73	.	AC=2;AF=1.00;AN=2;DP=63;ExcessHet=3.0103;FS=0.000;MLEAC=2;MLEAF=1.00;MQ=43.78;QD=29.43;SOR=0.826	GT:AD:DP:GQ:PL	1/1:0,62:62:99:2790,187,0
3L	14949379	.	G	T	2819.77	.	AC=2;AF=1.00;AN=2;DP=62;ExcessHet=3.0103;FS=0.000;MLEAC=2;MLEAF=1.00;MQ=43.78;QD=31.75;SOR=0.826	GT:AD:DP:GQ:PL	1/1:0,62:62:99:2848,193,0
3L	14949393	.	C	A	2756.77	.	AC=2;AF=1.00;AN=2;DP=63;ExcessHet=3.0103;FS=0.000;MLEAC=2;MLEAF=1.00;MQ=43.78;QD=29.55;SOR=0.859	GT:AD:DP:GQ:PL	1/1:0,63:63:99:2785,190,0
3L	14949459	.	A	T	1559.77	.	AC=2;AF=1.00;AN=2;DP=57;ExcessHet=3.0103;FS=0.000;MLEAC=2;MLEAF=1.00;MQ=43.79;QD=27.36;SOR=0.800	GT:AD:DP:GQ:PL	1/1:0,57:57:99:1588,170,0
3L	14949492	.	C	T	1697.77	.	AC=2;AF=1.00;AN=2;DP=61;ExcessHet=3.0103;FS=0.000;MLEAC=2;MLEAF=1.00;MQ=43.81;QD=27.83;SOR=0.941	GT:AD:DP:GQ:PL	1/1:0,61:61:99:1726,183,0
3L	14949519	.	T	C	1589.77	.	AC=2;AF=1.00;AN=2;DP=57;ExcessHet=3.0103;FS=0.000;MLEAC=2;MLEAF=1.00;MQ=43.88;QD=27.89;SOR=0.877	GT:AD:DP:GQ:PL	1/1:0,57:57:99:1618,171,0
3L	14949567	.	C	A	2938.77	.	AC=2;AF=1.00;AN=2;DP=66;ExcessHet=3.0103;FS=0.000;MLEAC=2;MLEAF=1.00;MQ=43.75;QD=29.19;SOR=0.754	GT:AD:DP:GQ:PL	1/1:0,66:66:99:2967,199,0
3L	14949568	.	A	G	2938.77	.	AC=2;AF=1.00;AN=2;DP=66;ExcessHet=3.0103;FS=0.000;MLEAC=2;MLEAF=1.00;MQ=43.75;QD=26.37;SOR=0.754	GT:AD:DP:GQ:PL	1/1:0,66:66:99:2967,199,0
3L	14949574	.	T	A	2896.77	.	AC=2;AF=1.00;AN=2;DP=65;ExcessHet=3.0103;FS=0.000;MLEAC=2;MLEAF=1.00;MQ=43.74;QD=30.98;SOR=0.787	GT:AD:DP:GQ:PL	1/1:0,65:65:99:2925,196,0
3L	14949579	.	A	AAG	3022.73	.	AC=2;AF=1.00;AN=2;DP=65;ExcessHet=3.0103;FS=0.000;MLEAC=2;MLEAF=1.00;MQ=43.74;QD=34.97;SOR=0.787	GT:AD:DP:GQ:PL	1/1:0,65:65:99:3060,205,0
3L	14949581	.	ACT	A	3005.73	.	AC=2;AF=1.00;AN=2;DP=65;ExcessHet=3.0103;FS=0.000;MLEAC=2;MLEAF=1.00;MQ=43.79;QD=23.40;SOR=0.723	GT:AD:DP:GQ:PL	1/1:0,65:65:99:3043,205,0
3L	14949608	.	T	G	2998.77	.	AC=2;AF=1.00;AN=2;DP=68;ExcessHet=3.0103;FS=0.000;MLEAC=2;MLEAF=1.00;MQ=43.80;QD=26.28;SOR=1.022	GT:AD:DP:GQ:PL	1/1:0,68:68:99:3027,214,0
3L	14949673	.	G	T	1783.77	.	AC=2;AF=1.00;AN=2;DP=64;ExcessHet=3.0103;FS=0.000;MLEAC=2;MLEAF=1.00;MQ=43.79;QD=27.87;SOR=1.306	GT:AD:DP:GQ:PL	1/1:0,64:64:99:1812,192,0
3L	14949718	.	ATT	A	3015.73	.	AC=2;AF=1.00;AN=2;DP=68;ExcessHet=3.0103;FS=0.000;MLEAC=2;MLEAF=1.00;MQ=43.91;QD=26.66;SOR=1.445	GT:AD:DP:GQ:PL	1/1:0,68:68:99:3053,205,0
3L	14949722	.	C	CA	3015.73	.	AC=2;AF=1.00;AN=2;DP=68;ExcessHet=3.0103;FS=0.000;MLEAC=2;MLEAF=1.00;MQ=43.91;QD=31.05;SOR=1.445	GT:AD:DP:GQ:PL	1/1:0,68:68:99:3053,205,0
3L	14949824	.	G	T	2268.77	.	AC=2;AF=1.00;AN=2;BaseQRankSum=-1.298;ClippingRankSum=0.000;DP=82;ExcessHet=3.0103;FS=0.000;MLEAC=2;MLEAF=1.00;MQ=43.98;MQRankSum=0.000;QD=27.67;ReadPosRankSum=1.638;SOR=0.262	GT:AD:DP:GQ:PL	1/1:1,81:82:99:2297,217,0
3L	14949909	.	T	C	3358.77	.	AC=2;AF=1.00;AN=2;DP=77;ExcessHet=3.0103;FS=0.000;MLEAC=2;MLEAF=1.00;MQ=43.94;QD=36.60;SOR=0.920	GT:AD:DP:GQ:PL	1/1:0,76:76:99:3387,229,0
3L	14949915	.	G	A	3322.77	.	AC=2;AF=1.00;AN=2;DP=75;ExcessHet=3.0103;FS=0.000;MLEAC=2;MLEAF=1.00;MQ=43.94;QD=26.61;SOR=0.927	GT:AD:DP:GQ:PL	1/1:0,74:74:99:3351,226,0
3L	14950417	.	C	T	1308.77	.	AC=2;AF=1.00;AN=2;BaseQRankSum=1.793;ClippingRankSum=0.000;DP=50;ExcessHet=3.0103;FS=3.565;MLEAC=2;MLEAF=1.00;MQ=44.00;MQRankSum=0.000;QD=26.18;ReadPosRankSum=0.968;SOR=0.687	GT:AD:DP:GQ:PL	1/1:1,49:50:99:1337,138,0
3L	14950671	3L_14950671_SNP	A	G	1333.77	.	AC=2;AF=1.00;AN=2;DB;DP=49;ExcessHet=3.0103;FS=0.000;MLEAC=2;MLEAF=1.00;MQ=43.94;QD=27.22;SOR=1.112	GT:AD:DP:GQ:PL	1/1:0,49:49:99:1362,147,0
3L	14950744	.	C	T	1548.77	.	AC=2;AF=1.00;AN=2;DP=57;ExcessHet=3.0103;FS=0.000;MLEAC=2;MLEAF=1.00;MQ=44.00;QD=27.17;SOR=0.800	GT:AD:DP:GQ:PL	1/1:0,57:57:99:1577,171,0
3L	14950830	.	A	G	1606.77	.	AC=2;AF=1.00;AN=2;DP=59;ExcessHet=3.0103;FS=0.000;MLEAC=2;MLEAF=1.00;MQ=44.00;QD=27.70;SOR=0.693	GT:AD:DP:GQ:PL	1/1:0,58:58:99:1635,174,0
3L	14950867	.	A	G	2460.77	.	AC=2;AF=1.00;AN=2;DP=56;ExcessHet=3.0103;FS=0.000;MLEAC=2;MLEAF=1.00;MQ=44.00;QD=29.79;SOR=0.729	GT:AD:DP:GQ:PL	1/1:0,55:55:99:2489,169,0
3L	14950870	.	A	G	2500.77	.	AC=2;AF=1.00;AN=2;DP=57;ExcessHet=3.0103;FS=0.000;MLEAC=2;MLEAF=1.00;MQ=44.00;QD=26.54;SOR=0.693	GT:AD:DP:GQ:PL	1/1:0,56:56:99:2529,172,0
3L	14950911	.	TA	T	2536.73	.	AC=2;AF=1.00;AN=2;DP=59;ExcessHet=3.0103;FS=0.000;MLEAC=2;MLEAF=1.00;MQ=44.00;QD=35.18;SOR=0.765	GT:AD:DP:GQ:PL	1/1:0,56:56:99:2574,175,0
3L	14950917	.	C	G	2586.77	.	AC=2;AF=1.00;AN=2;DP=60;ExcessHet=3.0103;FS=0.000;MLEAC=2;MLEAF=1.00;MQ=44.00;QD=29.12;SOR=0.796	GT:AD:DP:GQ:PL	1/1:0,59:59:99:2615,178,0
3L	14950944	.	G	A	1742.77	.	AC=2;AF=1.00;AN=2;DP=66;ExcessHet=3.0103;FS=0.000;MLEAC=2;MLEAF=1.00;MQ=44.00;QD=27.23;SOR=0.756	GT:AD:DP:GQ:PL	1/1:0,64:64:99:1771,192,0
3L	14951198	3L_14951198_SNP	T	A	1893.77	.	AC=2;AF=1.00;AN=2;DB;DP=69;ExcessHet=3.0103;FS=0.000;MLEAC=2;MLEAF=1.00;MQ=43.10;QD=27.45;SOR=0.781	GT:AD:DP:GQ:PL	1/1:0,69:69:99:1922,206,0
3L	14951320	.	C	CTT	2999.73	.	AC=2;AF=1.00;AN=2;DP=74;ExcessHet=3.0103;FS=0.000;MLEAC=2;MLEAF=1.00;MQ=43.02;QD=30.20;SOR=0.927	GT:AD:DP:GQ:PL	1/1:0,74:74:99:3037,226,0
3L	14951381	.	G	T	3109.77	.	AC=2;AF=1.00;AN=2;DP=72;ExcessHet=3.0103;FS=0.000;MLEAC=2;MLEAF=1.00;MQ=43.49;QD=31.76;SOR=0.693	GT:AD:DP:GQ:PL	1/1:0,72:72:99:3138,216,0
3L	14951382	.	T	G	3109.77	.	AC=2;AF=1.00;AN=2;DP=71;ExcessHet=3.0103;FS=0.000;MLEAC=2;MLEAF=1.00;MQ=43.48;QD=25.67;SOR=0.721	GT:AD:DP:GQ:PL	1/1:0,71:71:99:3138,216,0
3L	14951577	.	G	GT	1398.73	.	AC=2;AF=1.00;AN=2;DP=69;ExcessHet=3.0103;FS=0.000;MLEAC=2;MLEAF=1.00;MQ=43.86;QD=21.52;SOR=0.723	GT:AD:DP:GQ:PL	1/1:0,65:65:99:1436,194,0
3L	14951809	.	A	C	1370.77	.	AC=2;AF=1.00;AN=2;DP=53;ExcessHet=3.0103;FS=0.000;MLEAC=2;MLEAF=1.00;MQ=43.96;QD=25.86;SOR=1.287	GT:AD:DP:GQ:PL	1/1:0,53:53:99:1399,156,0
3L	14951824	.	A	T	1499.77	.	AC=2;AF=1.00;AN=2;DP=55;ExcessHet=3.0103;FS=0.000;MLEAC=2;MLEAF=1.00;MQ=43.96;QD=27.77;SOR=1.567	GT:AD:DP:GQ:PL	1/1:0,54:54:99:1528,161,0
3L	14952009	.	C	G	1639.77	.	AC=2;AF=1.00;AN=2;DP=59;ExcessHet=3.0103;FS=0.000;MLEAC=2;MLEAF=1.00;MQ=43.90;QD=27.79;SOR=0.950	GT:AD:DP:GQ:PL	1/1:0,59:59:99:1668,177,0
3L	14952051	.	T	G	1586.77	.	AC=2;AF=1.00;AN=2;DP=59;ExcessHet=3.0103;FS=0.000;MLEAC=2;MLEAF=1.00;MQ=43.93;QD=26.89;SOR=1.034	GT:AD:DP:GQ:PL	1/1:0,59:59:99:1615,176,0
3L	14952403	.	GA	G	1749.73	.	AC=2;AF=1.00;AN=2;DP=68;ExcessHet=3.0103;FS=0.000;MLEAC=2;MLEAF=1.00;MQ=44.00;QD=26.12;SOR=1.716	GT:AD:DP:GQ:PL	1/1:0,67:67:99:1787,201,0
3L	14952523	.	A	G	2355.77	.	AC=2;AF=1.00;AN=2;DP=86;ExcessHet=3.0103;FS=0.000;MLEAC=2;MLEAF=1.00;MQ=43.69;QD=27.71;SOR=0.867	GT:AD:DP:GQ:PL	1/1:0,85:85:99:2384,255,0
3L	14953841	.	C	G	1630.77	.	AC=2;AF=1.00;AN=2;DP=60;ExcessHet=3.0103;FS=0.000;MLEAC=2;MLEAF=1.00;MQ=43.93;QD=27.18;SOR=0.760	GT:AD:DP:GQ:PL	1/1:0,60:60:99:1659,180,0
3L	14953969	.	A	T	2924.77	.	AC=2;AF=1.00;AN=2;DP=66;ExcessHet=3.0103;FS=0.000;MLEAC=2;MLEAF=1.00;MQ=43.52;QD=28.87;SOR=0.818	GT:AD:DP:GQ:PL	1/1:0,66:66:99:2953,202,0
3L	14953975	.	C	T	2983.77	.	AC=2;AF=1.00;AN=2;DP=65;ExcessHet=3.0103;FS=0.000;MLEAC=2;MLEAF=1.00;MQ=43.51;QD=35.10;SOR=0.723	GT:AD:DP:GQ:PL	1/1:0,65:65:99:3012,205,0
3L	14953979	.	T	C	2983.77	.	AC=2;AF=1.00;AN=2;DP=67;ExcessHet=3.0103;FS=0.000;MLEAC=2;MLEAF=1.00;MQ=43.52;QD=28.52;SOR=0.723	GT:AD:DP:GQ:PL	1/1:0,67:67:99:3012,205,0
3L	14954001	.	C	G	1878.77	.	AC=2;AF=1.00;AN=2;DP=67;ExcessHet=3.0103;FS=0.000;MLEAC=2;MLEAF=1.00;MQ=43.47;QD=28.04;SOR=0.723	GT:AD:DP:GQ:PL	1/1:0,67:67:99:1907,201,0
3L	14954019	.	GT	G	2194.73	.	AC=2;AF=1.00;AN=2;DP=64;ExcessHet=3.0103;FS=0.000;MLEAC=2;MLEAF=1.00;MQ=43.43;QD=34.29;SOR=0.822	GT:AD:DP:GQ:PL	1/1:0,64:64:99:2232,193,0
3L	14954073	.	A	C	1683.77	.	AC=2;AF=1.00;AN=2;DP=61;ExcessHet=3.0103;FS=0.000;MLEAC=2;MLEAF=1.00;MQ=43.40;QD=27.60;SOR=0.941	GT:AD:DP:GQ:PL	1/1:0,61:61:99:1712,183,0
3L	14954132	.	C	T	2361.77	.	AC=2;AF=1.00;AN=2;DP=56;ExcessHet=3.0103;FS=0.000;MLEAC=2;MLEAF=1.00;MQ=42.58;QD=28.77;SOR=0.804	GT:AD:DP:GQ:PL	1/1:0,55:55:99:2390,168,0
3L	14954138	.	TC	T	2493.73	.	AC=2;AF=1.00;AN=2;DP=56;ExcessHet=3.0103;FS=0.000;MLEAC=2;MLEAF=1.00;MQ=42.54;QD=25.67;SOR=0.729	GT:AD:DP:GQ:PL	1/1:0,55:55:99:2531,177,0
3L	14954147	.	T	C	2401.77	.	AC=2;AF=1.00;AN=2;DP=55;ExcessHet=3.0103;FS=0.000;MLEAC=2;MLEAF=1.00;MQ=42.41;QD=35.68;SOR=0.767	GT:AD:DP:GQ:PL	1/1:0,54:54:99:2430,163,0
3L	14954149	.	T	C	2462.77	.	AC=2;AF=1.00;AN=2;DP=55;ExcessHet=3.0103;FS=0.000;MLEAC=2;MLEAF=1.00;MQ=42.41;QD=31.59;SOR=0.767	GT:AD:DP:GQ:PL	1/1:0,54:54:99:2491,169,0
3L	14954153	.	T	C	2417.77	.	AC=2;AF=1.00;AN=2;DP=56;ExcessHet=3.0103;FS=0.000;MLEAC=2;MLEAF=1.00;MQ=42.38;QD=26.72;SOR=0.804	GT:AD:DP:GQ:PL	1/1:0,55:55:99:2446,166,0
3L	14954193	.	T	C	1667.77	.	AC=2;AF=1.00;AN=2;DP=61;ExcessHet=3.0103;FS=0.000;MLEAC=2;MLEAF=1.00;MQ=42.05;QD=27.34;SOR=0.941	GT:AD:DP:GQ:PL	1/1:0,61:61:99:1696,183,0
3L	14954225	.	C	A	3023.77	.	AC=2;AF=1.00;AN=2;DP=68;ExcessHet=3.0103;FS=0.000;MLEAC=2;MLEAF=1.00;MQ=41.61;QD=27.16;SOR=0.880	GT:AD:DP:GQ:PL	1/1:0,68:68:99:3052,205,0
3L	14954227	.	T	G	3023.77	.	AC=2;AF=1.00;AN=2;DP=68;ExcessHet=3.0103;FS=0.000;MLEAC=2;MLEAF=1.00;MQ=41.61;QD=28.81;SOR=0.880	GT:AD:DP:GQ:PL	1/1:0,68:68:99:3052,205,0
3L	14954263	.	G	T	3196.77	.	AC=2;AF=1.00;AN=2;DP=71;ExcessHet=3.0103;FS=0.000;MLEAC=2;MLEAF=1.00;MQ=41.74;QD=29.31;SOR=0.779	GT:AD:DP:GQ:PL	1/1:0,71:71:99:3225,217,0
3L	14954264	.	T	G	3196.77	.	AC=2;AF=1.00;AN=2;DP=71;ExcessHet=3.0103;FS=0.000;MLEAC=2;MLEAF=1.00;MQ=41.74;QD=32.98;SOR=0.779	GT:AD:DP:GQ:PL	1/1:0,71:71:99:3225,217,0
3L	14954271	.	C	A	3333.77	.	AC=2;AF=1.00;AN=2;DP=73;ExcessHet=3.0103;FS=0.000;MLEAC=2;MLEAF=1.00;MQ=42.02;QD=33.43;SOR=0.776	GT:AD:DP:GQ:PL	1/1:0,73:73:99:3362,226,0
3L	14954273	.	A	C	3288.77	.	AC=2;AF=1.00;AN=2;DP=72;ExcessHet=3.0103;FS=0.000;MLEAC=2;MLEAF=1.00;MQ=42.02;QD=34.49;SOR=0.693	GT:AD:DP:GQ:PL	1/1:0,72:72:99:3317,223,0
3L	14954391	3L_14954391_SNP	G	T	1235.77	.	AC=2;AF=1.00;AN=2;DB;DP=46;ExcessHet=3.0103;FS=0.000;MLEAC=2;MLEAF=1.00;MQ=41.11;QD=26.86;SOR=1.765	GT:AD:DP:GQ:PL	1/1:0,46:46:99:1264,137,0
3L	14956190	.	T	TATACAATTTGCTTTAAGACAATATTA	2855.73	.	AC=2;AF=1.00;AN=2;DP=56;ExcessHet=3.0103;FS=0.000;MLEAC=2;MLEAF=1.00;MQ=40.39;QD=29.88;SOR=0.693	GT:AD:DP:GQ:PL	1/1:0,54:54:99:2893,197,0
3L	14956204	.	T	C	1513.77	.	AC=2;AF=1.00;AN=2;DP=55;ExcessHet=3.0103;FS=0.000;MLEAC=2;MLEAF=1.00;MQ=40.99;QD=27.52;SOR=0.804	GT:AD:DP:GQ:PL	1/1:0,55:55:99:1542,165,0
3L	14956686	.	C	T	1656.77	.	AC=2;AF=1.00;AN=2;DP=58;ExcessHet=3.0103;FS=0.000;MLEAC=2;MLEAF=1.00;MQ=43.95;QD=28.56;SOR=1.179	GT:AD:DP:GQ:PL	1/1:0,58:58:99:1685,174,0
3L	14956742	.	T	C	1640.77	.	AC=2;AF=1.00;AN=2;DP=59;ExcessHet=3.0103;FS=0.000;MLEAC=2;MLEAF=1.00;MQ=43.93;QD=27.81;SOR=0.950	GT:AD:DP:GQ:PL	1/1:0,59:59:99:1669,177,0
3L	14956765	.	C	G	1566.77	.	AC=2;AF=1.00;AN=2;DP=56;ExcessHet=3.0103;FS=0.000;MLEAC=2;MLEAF=1.00;MQ=43.93;QD=27.98;SOR=1.101	GT:AD:DP:GQ:PL	1/1:0,56:56:99:1595,168,0
3L	14956788	.	C	T	1662.77	.	AC=2;AF=1.00;AN=2;DP=59;ExcessHet=3.0103;FS=0.000;MLEAC=2;MLEAF=1.00;MQ=43.93;QD=28.18;SOR=0.871	GT:AD:DP:GQ:PL	1/1:0,59:59:99:1691,177,0
3L	14956807	.	C	A	1720.77	.	AC=2;AF=1.00;AN=2;DP=63;ExcessHet=3.0103;FS=0.000;MLEAC=2;MLEAF=1.00;MQ=43.94;QD=27.75;SOR=0.758	GT:AD:DP:GQ:PL	1/1:0,62:62:99:1749,186,0
3L	14956974	.	T	C	1505.77	.	AC=2;AF=1.00;AN=2;DP=56;ExcessHet=3.0103;FS=0.000;MLEAC=2;MLEAF=1.00;MQ=43.97;QD=27.38;SOR=0.804	GT:AD:DP:GQ:PL	1/1:0,55:55:99:1534,165,0
3L	14957027	.	G	T	1619.77	.	AC=2;AF=1.00;AN=2;DP=60;ExcessHet=3.0103;FS=0.000;MLEAC=2;MLEAF=1.00;MQ=43.85;QD=27.45;SOR=0.871	GT:AD:DP:GQ:PL	1/1:0,59:59:99:1648,177,0
3L	14957095	.	C	G	1970.77	.	AC=2;AF=1.00;AN=2;DP=77;ExcessHet=3.0103;FS=0.000;MLEAC=2;MLEAF=1.00;MQ=43.85;QD=25.93;SOR=1.051	GT:AD:DP:GQ:PL	1/1:0,76:76:99:1999,225,0
3L	14957255	.	A	G	1617.77	.	AC=2;AF=1.00;AN=2;DP=57;ExcessHet=3.0103;FS=0.000;MLEAC=2;MLEAF=1.00;MQ=43.97;QD=28.38;SOR=0.800	GT:AD:DP:GQ:PL	1/1:0,57:57:99:1646,171,0
3L	14957295	.	A	G	1653.77	.	AC=2;AF=1.00;AN=2;DP=62;ExcessHet=3.0103;FS=0.000;MLEAC=2;MLEAF=1.00;MQ=43.97;QD=26.67;SOR=0.899	GT:AD:DP:GQ:PL	1/1:0,62:62:99:1682,184,0
3L	14957363	.	T	G	1846.77	.	AC=2;AF=1.00;AN=2;DP=70;ExcessHet=3.0103;FS=0.000;MLEAC=2;MLEAF=1.00;MQ=43.55;QD=26.76;SOR=0.781	GT:AD:DP:GQ:PL	1/1:0,69:69:99:1875,206,0
3L	14957423	.	T	C	2948.77	.	AC=2;AF=1.00;AN=2;DP=70;ExcessHet=3.0103;FS=0.000;MLEAC=2;MLEAF=1.00;MQ=43.34;QD=31.41;SOR=0.811	GT:AD:DP:GQ:PL	1/1:0,70:70:99:2977,210,0
3L	14957439	.	A	G	3083.77	.	AC=2;AF=1.00;AN=2;DP=73;ExcessHet=3.0103;FS=0.000;MLEAC=2;MLEAF=1.00;MQ=43.34;QD=28.56;SOR=0.963	GT:AD:DP:GQ:PL	1/1:0,73:73:99:3112,223,0
3L	14957571	.	A	G	1357.77	.	AC=2;AF=1.00;AN=2;DP=51;ExcessHet=3.0103;FS=0.000;MLEAC=2;MLEAF=1.00;MQ=42.92;QD=27.16;SOR=1.390	GT:AD:DP:GQ:PL	1/1:0,50:50:99:1386,150,0
3L	14957616	.	A	C	1277.77	.	AC=2;AF=1.00;AN=2;DP=48;ExcessHet=3.0103;FS=0.000;MLEAC=2;MLEAF=1.00;MQ=41.75;QD=27.19;SOR=0.823	GT:AD:DP:GQ:PL	1/1:0,47:47:99:1306,141,0
3L	14957661	.	GTGGGGCTTATTGAATAATGGAAATTAATATTAATTA	G	2257.73	.	AC=2;AF=1.00;AN=2;DP=51;ExcessHet=3.0103;FS=0.000;MLEAC=2;MLEAF=1.00;MQ=40.74;QD=32.20;SOR=0.900	GT:AD:DP:GQ:PL	1/1:0,51:51:99:2295,154,0
3L	14957708	.	C	A	2221.77	.	AC=2;AF=1.00;AN=2;DP=48;ExcessHet=3.0103;FS=0.000;MLEAC=2;MLEAF=1.00;MQ=39.89;QD=29.97;SOR=0.776	GT:AD:DP:GQ:PL	1/1:0,48:48:99:2250,151,0
3L	14957721	.	A	T	1951.77	.	AC=2;AF=1.00;AN=2;DP=41;ExcessHet=3.0103;FS=0.000;MLEAC=2;MLEAF=1.00;MQ=39.07;QD=28.91;SOR=1.075	GT:AD:DP:GQ:PL	1/1:0,41:41:99:1980,132,0
3L	14957733	.	TAC	T	776.90	.	AC=1;AF=0.500;AN=2;BaseQRankSum=-1.967;ClippingRankSum=0.000;DP=40;ExcessHet=3.0103;FS=0.000;MLEAC=1;MLEAF=0.500;MQ=38.40;MQRankSum=1.334;QD=22.85;ReadPosRankSum=-1.593;SOR=0.648	GT:AD:DP:GQ:PL	0/1:4,30:34:14:814,0,14
3L	14957739	.	TAC	T	776.90	.	AC=1;AF=0.500;AN=2;BaseQRankSum=-0.754;ClippingRankSum=0.000;DP=38;ExcessHet=3.0103;FS=0.000;MLEAC=1;MLEAF=0.500;MQ=38.21;MQRankSum=1.334;QD=22.85;ReadPosRankSum=0.508;SOR=0.648	GT:AD:DP:GQ:PL	0/1:4,30:34:14:814,0,14
3L	14957748	.	G	A	1669.77	.	AC=2;AF=1.00;AN=2;DP=39;ExcessHet=3.0103;FS=0.000;MLEAC=1;MLEAF=0.500;MQ=38.31;QD=26.61;SOR=1.536	GT:AD:DP:GQ:PL	1/1:0,38:38:99:1684,120,0
3L	14957753	.	C	T	799.28	.	AC=2;AF=1.00;AN=2;BaseQRankSum=2.239;ClippingRankSum=0.000;DP=38;ExcessHet=3.0103;FS=0.000;MLEAC=2;MLEAF=1.00;MQ=38.57;MQRankSum=1.934;QD=24.98;ReadPosRankSum=-2.300;SOR=0.340	GT:AD:DP:GQ:PL	1/1:2,30:32:9:827,9,0
3L	14957754	.	A	T	829.77	.	AC=2;AF=1.00;AN=2;BaseQRankSum=1.970;ClippingRankSum=0.000;DP=38;ExcessHet=3.0103;FS=0.000;MLEAC=2;MLEAF=1.00;MQ=38.57;MQRankSum=1.934;QD=25.93;ReadPosRankSum=-2.305;SOR=0.340	GT:AD:DP:GQ:PL	1/1:2,30:32:38:858,38,0
3L	14957757	.	C	T	829.77	.	AC=2;AF=1.00;AN=2;BaseQRankSum=1.473;ClippingRankSum=0.000;DP=38;ExcessHet=3.0103;FS=0.000;MLEAC=2;MLEAF=1.00;MQ=38.57;MQRankSum=1.934;QD=25.93;ReadPosRankSum=-2.260;SOR=0.340	GT:AD:DP:GQ:PL	1/1:2,30:32:38:858,38,0
3L	14957761	.	C	T	1636.77	.	AC=2;AF=1.00;AN=2;DP=37;ExcessHet=3.0103;FS=0.000;MLEAC=2;MLEAF=1.00;MQ=38.50;QD=34.67;SOR=1.209	GT:AD:DP:GQ:PL	1/1:0,36:36:99:1665,111,0
3L	14957767	.	C	T	1546.77	.	AC=2;AF=1.00;AN=2;DP=34;ExcessHet=3.0103;FS=0.000;MLEAC=2;MLEAF=1.00;MQ=38.42;QD=30.25;SOR=1.179	GT:AD:DP:GQ:PL	1/1:0,33:33:99:1575,105,0
3L	14957770	.	A	G	1411.77	.	AC=2;AF=1.00;AN=2;DP=33;ExcessHet=3.0103;FS=0.000;MLEAC=2;MLEAF=1.00;MQ=38.49;QD=29.40;SOR=1.112	GT:AD:DP:GQ:PL	1/1:0,32:32:96:1440,96,0
3L	14957771	.	C	T	1411.77	.	AC=2;AF=1.00;AN=2;DP=33;ExcessHet=3.0103;FS=0.000;MLEAC=2;MLEAF=1.00;MQ=38.49;QD=29.87;SOR=1.112	GT:AD:DP:GQ:PL	1/1:0,32:32:96:1440,96,0
3L	14957792	.	T	C	1541.77	.	AC=2;AF=1.00;AN=2;DP=36;ExcessHet=3.0103;FS=0.000;MLEAC=2;MLEAF=1.00;MQ=39.04;QD=28.43;SOR=1.002	GT:AD:DP:GQ:PL	1/1:0,35:35:99:1570,105,0
3L	14957799	.	A	T	1639.77	.	AC=2;AF=1.00;AN=2;DP=39;ExcessHet=3.0103;FS=0.000;MLEAC=2;MLEAF=1.00;MQ=39.12;QD=27.01;SOR=1.040	GT:AD:DP:GQ:PL	1/1:0,38:38:99:1668,114,0
3L	14957849	.	A	C	1245.77	.	AC=2;AF=1.00;AN=2;DP=47;ExcessHet=3.0103;FS=0.000;MLEAC=2;MLEAF=1.00;MQ=40.31;QD=26.51;SOR=0.823	GT:AD:DP:GQ:PL	1/1:0,47:47:99:1274,140,0
3L	14957891	.	G	T	1951.77	.	AC=2;AF=1.00;AN=2;DP=43;ExcessHet=3.0103;FS=0.000;MLEAC=2;MLEAF=1.00;MQ=41.49;QD=28.67;SOR=1.609	GT:AD:DP:GQ:PL	1/1:0,43:43:99:1980,132,0
3L	14957894	.	C	CT	1942.73	.	AC=2;AF=1.00;AN=2;DP=44;ExcessHet=3.0103;FS=0.000;MLEAC=2;MLEAF=1.00;MQ=41.50;QD=28.28;SOR=1.662	GT:AD:DP:GQ:PL	1/1:0,44:44:99:1980,132,0
3L	14957897	.	T	C	1980.77	.	AC=2;AF=1.00;AN=2;DP=43;ExcessHet=3.0103;FS=0.000;MLEAC=2;MLEAF=1.00;MQ=41.49;QD=27.68;SOR=1.609	GT:AD:DP:GQ:PL	1/1:0,43:43:99:2009,135,0
3L	14957903	.	C	T	1995.77	.	AC=2;AF=1.00;AN=2;DP=45;ExcessHet=3.0103;FS=0.000;MLEAC=2;MLEAF=1.00;MQ=41.51;QD=32.88;SOR=1.280	GT:AD:DP:GQ:PL	1/1:0,45:45:99:2024,138,0
3L	14957945	.	C	A	1543.77	.	AC=2;AF=1.00;AN=2;DP=56;ExcessHet=3.0103;FS=0.000;MLEAC=2;MLEAF=1.00;MQ=40.90;QD=28.07;SOR=0.729	GT:AD:DP:GQ:PL	1/1:0,55:55:99:1572,165,0
3L	14957982	.	T	A	2845.77	.	AC=2;AF=1.00;AN=2;DP=64;ExcessHet=3.0103;FS=0.000;MLEAC=2;MLEAF=1.00;MQ=39.83;QD=28.08;SOR=0.822	GT:AD:DP:GQ:PL	1/1:0,64:64:99:2874,193,0
3L	14957987	.	C	A	2896.77	.	AC=2;AF=1.00;AN=2;DP=65;ExcessHet=3.0103;FS=0.000;MLEAC=2;MLEAF=1.00;MQ=39.60;QD=29.70;SOR=0.787	GT:AD:DP:GQ:PL	1/1:0,65:65:99:2925,196,0
3L	14957994	.	T	A	2851.77	.	AC=2;AF=1.00;AN=2;DP=63;ExcessHet=3.0103;FS=0.000;MLEAC=2;MLEAF=1.00;MQ=39.34;QD=28.32;SOR=0.859	GT:AD:DP:GQ:PL	1/1:0,63:63:99:2880,193,0
3L	14958004	.	T	A	2671.77	.	AC=2;AF=1.00;AN=2;DP=59;ExcessHet=3.0103;FS=0.000;MLEAC=2;MLEAF=1.00;MQ=39.25;QD=24.73;SOR=1.123	GT:AD:DP:GQ:PL	1/1:0,59:59:99:2700,181,0
3L	14958007	.	C	A	2626.77	.	AC=2;AF=1.00;AN=2;DP=59;ExcessHet=3.0103;FS=0.000;MLEAC=2;MLEAF=1.00;MQ=39.25;QD=24.45;SOR=1.123	GT:AD:DP:GQ:PL	1/1:0,59:59:99:2655,178,0
3L	14958050	.	ATAAGG	A	2582.73	.	AC=2;AF=1.00;AN=2;DP=61;ExcessHet=3.0103;FS=0.000;MLEAC=2;MLEAF=1.00;MQ=39.53;QD=31.02;SOR=1.421	GT:AD:DP:GQ:PL	1/1:0,59:59:99:2620,178,0
3L	14958057	.	A	AC	2710.73	.	AC=2;AF=1.00;AN=2;DP=57;ExcessHet=3.0103;FS=0.000;MLEAC=2;MLEAF=1.00;MQ=39.49;QD=24.23;SOR=1.342	GT:AD:DP:GQ:PL	1/1:0,57:57:99:2748,187,0
3L	14958059	.	TCAGGGTTTTAATATTAATATATAAA	T	2656.73	.	AC=2;AF=1.00;AN=2;DP=59;ExcessHet=3.0103;FS=0.000;MLEAC=2;MLEAF=1.00;MQ=39.65;QD=29.72;SOR=1.532	GT:AD:DP:GQ:PL	1/1:0,59:59:99:2694,181,0
3L	14958142	.	C	T	2228.77	.	AC=2;AF=1.00;AN=2;DP=51;ExcessHet=3.0103;FS=0.000;MLEAC=2;MLEAF=1.00;MQ=39.32;QD=30.94;SOR=1.436	GT:AD:DP:GQ:PL	1/1:0,51:51:99:2257,157,0
3L	14958146	.	T	G	2230.77	.	AC=2;AF=1.00;AN=2;DP=51;ExcessHet=3.0103;FS=0.000;MLEAC=2;MLEAF=1.00;MQ=39.55;QD=29.10;SOR=1.565	GT:AD:DP:GQ:PL	1/1:0,51:51:99:2259,156,0
3L	14958190	.	C	T	2600.77	.	AC=2;AF=1.00;AN=2;DP=59;ExcessHet=3.0103;FS=0.000;MLEAC=2;MLEAF=1.00;MQ=40.87;QD=32.66;SOR=1.217	GT:AD:DP:GQ:PL	1/1:0,59:59:99:2629,178,0
3L	14958191	.	A	G	2600.77	.	AC=2;AF=1.00;AN=2;DP=59;ExcessHet=3.0103;FS=0.000;MLEAC=2;MLEAF=1.00;MQ=40.87;QD=32.49;SOR=1.217	GT:AD:DP:GQ:PL	1/1:0,59:59:99:2629,178,0
3L	14958206	.	C	A	2790.77	.	AC=2;AF=1.00;AN=2;DP=63;ExcessHet=3.0103;FS=0.000;MLEAC=2;MLEAF=1.00;MQ=40.96;QD=32.77;SOR=1.092	GT:AD:DP:GQ:PL	1/1:0,63:63:99:2819,190,0
3L	14958208	.	T	TATC	3006.73	.	AC=2;AF=1.00;AN=2;DP=63;ExcessHet=3.0103;FS=0.000;MLEAC=2;MLEAF=1.00;MQ=40.96;QD=34.83;SOR=1.092	GT:AD:DP:GQ:PL	1/1:0,63:63:99:3044,205,0
3L	14958211	.	G	GTGGTA	3022.73	.	AC=2;AF=1.00;AN=2;DP=67;ExcessHet=3.0103;FS=0.000;MLEAC=2;MLEAF=1.00;MQ=40.82;QD=29.06;SOR=0.990	GT:AD:DP:GQ:PL	1/1:0,67:67:99:3060,205,0
3L	14958226	.	C	T	1768.77	.	AC=2;AF=1.00;AN=2;DP=64;ExcessHet=3.0103;FS=0.000;MLEAC=2;MLEAF=1.00;MQ=40.70;QD=27.64;SOR=0.756	GT:AD:DP:GQ:PL	1/1:0,64:64:99:1797,192,0
3L	14958249	.	T	G	3061.77	.	AC=2;AF=1.00;AN=2;DP=70;ExcessHet=3.0103;FS=0.000;MLEAC=2;MLEAF=1.00;MQ=41.12;QD=27.63;SOR=0.874	GT:AD:DP:GQ:PL	1/1:0,70:70:99:3090,211,0
3L	14958250	.	G	T	3061.77	.	AC=2;AF=1.00;AN=2;DP=70;ExcessHet=3.0103;FS=0.000;MLEAC=2;MLEAF=1.00;MQ=41.12;QD=34.97;SOR=0.874	GT:AD:DP:GQ:PL	1/1:0,70:70:99:3090,211,0
3L	14958265	.	A	G	1827.77	.	AC=2;AF=1.00;AN=2;DP=67;ExcessHet=3.0103;FS=0.000;MLEAC=2;MLEAF=1.00;MQ=41.18;QD=27.28;SOR=0.784	GT:AD:DP:GQ:PL	1/1:0,67:67:99:1856,200,0
3L	14958415	.	C	T	2504.77	.	AC=2;AF=1.00;AN=2;DP=91;ExcessHet=3.0103;FS=0.000;MLEAC=2;MLEAF=1.00;MQ=43.28;QD=27.52;SOR=0.715	GT:AD:DP:GQ:PL	1/1:0,91:91:99:2533,272,0
3L	14958471	.	G	C	2441.77	.	AC=2;AF=1.00;AN=2;DP=91;ExcessHet=3.0103;FS=0.000;MLEAC=2;MLEAF=1.00;MQ=43.49;QD=26.83;SOR=0.715	GT:AD:DP:GQ:PL	1/1:0,91:91:99:2470,271,0
3L	14958627	.	G	C	1657.77	.	AC=2;AF=1.00;AN=2;DP=62;ExcessHet=3.0103;FS=0.000;MLEAC=2;MLEAF=1.00;MQ=43.83;QD=27.18;SOR=1.107	GT:AD:DP:GQ:PL	1/1:0,61:61:99:1686,182,0
3L	14958825	.	A	G	2609.77	.	AC=2;AF=1.00;AN=2;DP=59;ExcessHet=3.0103;FS=0.000;MLEAC=2;MLEAF=1.00;MQ=43.85;QD=32.06;SOR=0.871	GT:AD:DP:GQ:PL	1/1:0,59:59:99:2638,181,0
3L	14958831	.	C	T	2697.77	.	AC=2;AF=1.00;AN=2;DP=62;ExcessHet=3.0103;FS=0.000;MLEAC=2;MLEAF=1.00;MQ=43.86;QD=31.16;SOR=1.057	GT:AD:DP:GQ:PL	1/1:0,62:62:99:2726,190,0
3L	14958962	.	TCTATTC	T	2944.73	.	AC=2;AF=1.00;AN=2;DP=74;ExcessHet=3.0103;FS=0.000;MLEAC=2;MLEAF=1.00;MQ=43.63;QD=34.30;SOR=1.296	GT:AD:DP:GQ:PL	1/1:0,69:69:99:2982,208,0
3L	14959006	.	A	G	3198.77	.	AC=2;AF=1.00;AN=2;DP=73;ExcessHet=3.0103;FS=0.000;MLEAC=2;MLEAF=1.00;MQ=43.57;QD=29.75;SOR=0.720	GT:AD:DP:GQ:PL	1/1:0,73:73:99:3227,178,0
3L	14959007	.	A	T	3198.77	.	AC=2;AF=1.00;AN=2;DP=72;ExcessHet=3.0103;FS=0.000;MLEAC=2;MLEAF=1.00;MQ=43.56;QD=27.74;SOR=0.693	GT:AD:DP:GQ:PL	1/1:0,72:72:99:3227,178,0
3L	14959016	.	TGTTTTTGTACC	T	3365.73	.	AC=2;AF=1.00;AN=2;BaseQRankSum=-1.509;ClippingRankSum=0.000;DP=76;ExcessHet=3.0103;FS=0.000;MLEAC=2;MLEAF=1.00;MQ=43.54;MQRankSum=-0.504;QD=27.75;ReadPosRankSum=1.254;SOR=0.281	GT:AD:DP:GQ:PL	1/1:1,75:76:99:3403,190,0
3L	14959033	.	AT	A	3268.73	.	AC=2;AF=1.00;AN=2;BaseQRankSum=1.284;ClippingRankSum=0.000;DP=77;ExcessHet=3.0103;FS=0.000;MLEAC=2;MLEAF=1.00;MQ=43.57;MQRankSum=-0.479;QD=32.21;ReadPosRankSum=0.000;SOR=0.245	GT:AD:DP:GQ:PL	1/1:1,76:77:99:3306,187,0
3L	14959159	.	G	A	2182.77	.	AC=2;AF=1.00;AN=2;DP=79;ExcessHet=3.0103;FS=0.000;MLEAC=2;MLEAF=1.00;MQ=43.88;QD=27.63;SOR=1.003	GT:AD:DP:GQ:PL	1/1:0,79:79:99:2211,236,0
3L	14959310	.	AT	A	2822.73	.	AC=2;AF=1.00;AN=2;DP=64;ExcessHet=3.0103;FS=0.000;MLEAC=2;MLEAF=1.00;MQ=43.94;QD=31.33;SOR=0.724	GT:AD:DP:GQ:PL	1/1:0,63:63:99:2860,196,0
3L	14959318	.	G	A	2895.77	.	AC=2;AF=1.00;AN=2;DP=66;ExcessHet=3.0103;FS=0.000;MLEAC=2;MLEAF=1.00;MQ=43.94;QD=38.11;SOR=0.818	GT:AD:DP:GQ:PL	1/1:0,66:66:99:2924,202,0
3L	14959480	.	A	C	2073.77	.	AC=2;AF=1.00;AN=2;DP=76;ExcessHet=3.0103;FS=0.000;MLEAC=2;MLEAF=1.00;MQ=44.00;QD=27.29;SOR=0.801	GT:AD:DP:GQ:PL	1/1:0,76:76:99:2102,228,0
3L	14959725	.	A	G	1990.77	.	AC=2;AF=1.00;AN=2;DP=74;ExcessHet=3.0103;FS=0.000;MLEAC=2;MLEAF=1.00;MQ=44.00;QD=26.90;SOR=1.371	GT:AD:DP:GQ:PL	1/1:0,74:74:99:2019,221,0
3L	14959910	.	G	A	2409.77	.	AC=2;AF=1.00;AN=2;DP=88;ExcessHet=3.0103;FS=0.000;MLEAC=2;MLEAF=1.00;MQ=44.00;QD=27.38;SOR=0.739	GT:AD:DP:GQ:PL	1/1:0,88:88:99:2438,264,0
3L	14959997	.	C	A	4075.77	.	AC=2;AF=1.00;AN=2;DP=92;ExcessHet=3.0103;FS=0.000;MLEAC=2;MLEAF=1.00;MQ=44.00;QD=34.25;SOR=0.693	GT:AD:DP:GQ:PL	1/1:0,92:92:99:4104,280,0
3L	14960005	.	T	A	4241.77	.	AC=2;AF=1.00;AN=2;DP=93;ExcessHet=3.0103;FS=0.000;MLEAC=2;MLEAF=1.00;MQ=44.00;QD=31.23;SOR=0.758	GT:AD:DP:GQ:PL	1/1:0,93:93:99:4270,289,0
3L	14960022	.	T	C	4120.77	.	AC=2;AF=1.00;AN=2;DP=89;ExcessHet=3.0103;FS=0.000;MLEAC=2;MLEAF=1.00;MQ=44.00;QD=26.69;SOR=0.715	GT:AD:DP:GQ:PL	1/1:0,89:89:99:4149,280,0
3L	14960038	.	G	A	3666.77	.	AC=2;AF=1.00;AN=2;DP=83;ExcessHet=3.0103;FS=0.000;MLEAC=2;MLEAF=1.00;MQ=44.00;QD=29.04;SOR=0.766	GT:AD:DP:GQ:PL	1/1:0,83:83:99:3695,256,0
3L	14960123	.	T	A	2106.77	.	AC=2;AF=1.00;AN=2;DP=77;ExcessHet=3.0103;FS=0.000;MLEAC=2;MLEAF=1.00;MQ=44.00;QD=27.36;SOR=0.719	GT:AD:DP:GQ:PL	1/1:0,77:77:99:2135,230,0
3L	14960272	.	G	A	2026.77	.	AC=2;AF=1.00;AN=2;DP=74;ExcessHet=3.0103;FS=0.000;MLEAC=2;MLEAF=1.00;MQ=44.00;QD=27.76;SOR=1.257	GT:AD:DP:GQ:PL	1/1:0,73:73:99:2055,219,0
3L	14960320	.	A	G	2095.77	.	AC=2;AF=1.00;AN=2;DP=76;ExcessHet=3.0103;FS=0.000;MLEAC=2;MLEAF=1.00;MQ=44.00;QD=27.94;SOR=1.402	GT:AD:DP:GQ:PL	1/1:0,75:75:99:2124,225,0
3L	14960407	.	T	G	1922.77	.	AC=2;AF=1.00;AN=2;DP=72;ExcessHet=3.0103;FS=0.000;MLEAC=2;MLEAF=1.00;MQ=44.00;QD=26.71;SOR=0.869	GT:AD:DP:GQ:PL	1/1:0,72:72:99:1951,215,0
3L	14960432	.	G	A	1625.77	.	AC=2;AF=1.00;AN=2;DP=59;ExcessHet=3.0103;FS=0.000;MLEAC=2;MLEAF=1.00;MQ=44.00;QD=27.56;SOR=1.034	GT:AD:DP:GQ:PL	1/1:0,59:59:99:1654,177,0
3L	14961036	.	C	A	1884.77	.	AC=2;AF=1.00;AN=2;DP=69;ExcessHet=3.0103;FS=0.000;MLEAC=2;MLEAF=1.00;MQ=43.83;QD=27.32;SOR=0.781	GT:AD:DP:GQ:PL	1/1:0,69:69:99:1913,206,0
3L	14961089	.	G	GA	1539.73	.	AC=2;AF=1.00;AN=2;DP=71;ExcessHet=3.0103;FS=0.000;MLEAC=2;MLEAF=1.00;MQ=43.81;QD=22.98;SOR=0.784	GT:AD:DP:GQ:PL	1/1:0,67:67:99:1577,200,0
3L	14961137	.	T	C	3021.77	.	AC=2;AF=1.00;AN=2;DP=72;ExcessHet=3.0103;FS=0.000;MLEAC=2;MLEAF=1.00;MQ=43.44;QD=33.96;SOR=0.750	GT:AD:DP:GQ:PL	1/1:0,70:70:99:3050,213,0
3L	14961149	.	TAAAAA	T	2946.73	.	AC=2;AF=1.00;AN=2;DP=70;ExcessHet=3.0103;FS=0.000;MLEAC=2;MLEAF=1.00;MQ=43.43;QD=30.88;SOR=0.693	GT:AD:DP:GQ:PL	1/1:0,68:68:99:2984,204,0
3L	14961224	.	A	G	2838.77	.	AC=2;AF=1.00;AN=2;DP=64;ExcessHet=3.0103;FS=0.000;MLEAC=2;MLEAF=1.00;MQ=43.55;QD=35.21;SOR=0.892	GT:AD:DP:GQ:PL	1/1:0,64:64:99:2867,193,0
3L	14961225	.	T	C	2838.77	.	AC=2;AF=1.00;AN=2;DP=63;ExcessHet=3.0103;FS=0.000;MLEAC=2;MLEAF=1.00;MQ=43.54;QD=30.23;SOR=0.933	GT:AD:DP:GQ:PL	1/1:0,63:63:99:2867,193,0
3L	14961248	.	T	G	2761.77	.	AC=2;AF=1.00;AN=2;DP=57;ExcessHet=3.0103;FS=0.000;MLEAC=2;MLEAF=1.00;MQ=43.42;QD=27.10;SOR=0.960	GT:AD:DP:GQ:PL	1/1:0,57:57:99:2790,187,0
3L	14961262	.	A	T	2986.77	.	AC=2;AF=1.00;AN=2;DP=65;ExcessHet=3.0103;FS=0.000;MLEAC=2;MLEAF=1.00;MQ=43.34;QD=25.85;SOR=0.925	GT:AD:DP:GQ:PL	1/1:0,65:65:99:3015,202,0
3L	14961265	.	T	TC	2932.73	.	AC=2;AF=1.00;AN=2;DP=65;ExcessHet=3.0103;FS=0.000;MLEAC=2;MLEAF=1.00;MQ=43.34;QD=31.05;SOR=0.854	GT:AD:DP:GQ:PL	1/1:0,65:65:99:2970,199,0
3L	14961267	.	G	C	2941.77	.	AC=2;AF=1.00;AN=2;DP=64;ExcessHet=3.0103;FS=0.000;MLEAC=2;MLEAF=1.00;MQ=43.33;QD=29.13;SOR=0.892	GT:AD:DP:GQ:PL	1/1:0,64:64:99:2970,199,0
3L	14961269	.	T	C	2896.77	.	AC=2;AF=1.00;AN=2;DP=63;ExcessHet=3.0103;FS=0.000;MLEAC=2;MLEAF=1.00;MQ=43.32;QD=26.71;SOR=0.859	GT:AD:DP:GQ:PL	1/1:0,63:63:99:2925,196,0
3L	14961270	.	A	G	2851.77	.	AC=2;AF=1.00;AN=2;DP=63;ExcessHet=3.0103;FS=0.000;MLEAC=2;MLEAF=1.00;MQ=43.32;QD=29.92;SOR=0.859	GT:AD:DP:GQ:PL	1/1:0,63:63:99:2880,193,0
3L	14961284	.	G	A	2544.77	.	AC=2;AF=1.00;AN=2;DP=54;ExcessHet=3.0103;FS=0.000;MLEAC=2;MLEAF=1.00;MQ=43.35;QD=28.30;SOR=0.767	GT:AD:DP:GQ:PL	1/1:0,54:54:99:2573,175,0
3L	14961305	.	G	T	2467.77	.	AC=2;AF=1.00;AN=2;DP=58;ExcessHet=3.0103;FS=0.000;MLEAC=2;MLEAF=1.00;MQ=43.43;QD=30.49;SOR=0.693	GT:AD:DP:GQ:PL	1/1:0,58:58:99:2496,178,0
3L	14961346	.	C	T	1624.77	.	AC=2;AF=1.00;AN=2;DP=59;ExcessHet=3.0103;FS=0.000;MLEAC=2;MLEAF=1.00;MQ=43.54;QD=27.54;SOR=0.796	GT:AD:DP:GQ:PL	1/1:0,59:59:99:1653,177,0
3L	14961870	.	C	A	2882.77	.	AC=2;AF=1.00;AN=2;DP=65;ExcessHet=3.0103;FS=0.000;MLEAC=2;MLEAF=1.00;MQ=43.88;QD=24.07;SOR=0.854	GT:AD:DP:GQ:PL	1/1:0,65:65:99:2911,196,0
3L	14961872	.	A	G	2882.77	.	AC=2;AF=1.00;AN=2;DP=64;ExcessHet=3.0103;FS=0.000;MLEAC=2;MLEAF=1.00;MQ=43.88;QD=30.72;SOR=0.822	GT:AD:DP:GQ:PL	1/1:0,64:64:99:2911,196,0
3L	14961926	.	A	G	3017.77	.	AC=2;AF=1.00;AN=2;DP=68;ExcessHet=3.0103;FS=0.000;MLEAC=2;MLEAF=1.00;MQ=43.71;QD=31.19;SOR=0.880	GT:AD:DP:GQ:PL	1/1:0,68:68:99:3046,205,0
3L	14961929	.	C	T	3031.77	.	AC=2;AF=1.00;AN=2;DP=67;ExcessHet=3.0103;FS=0.000;MLEAC=2;MLEAF=1.00;MQ=43.71;QD=31.61;SOR=0.917	GT:AD:DP:GQ:PL	1/1:0,67:67:99:3060,205,0
3L	14961946	.	T	C	3346.77	.	AC=2;AF=1.00;AN=2;DP=73;ExcessHet=3.0103;FS=0.000;MLEAC=2;MLEAF=1.00;MQ=43.76;QD=34.06;SOR=0.898	GT:AD:DP:GQ:PL	1/1:0,73:73:99:3375,226,0
3L	14961949	.	AT	A	3247.73	.	AC=2;AF=1.00;AN=2;DP=73;ExcessHet=3.0103;FS=0.000;MLEAC=2;MLEAF=1.00;MQ=43.76;QD=30.74;SOR=0.898	GT:AD:DP:GQ:PL	1/1:0,73:73:99:3285,220,0
3L	14962001	.	CT	C	2876.73	.	AC=2;AF=1.00;AN=2;DP=72;ExcessHet=3.0103;FS=0.000;MLEAC=2;MLEAF=1.00;MQ=43.70;QD=23.26;SOR=1.230	GT:AD:DP:GQ:PL	1/1:0,67:67:99:2914,202,0
3L	14962022	.	A	T	3050.77	.	AC=2;AF=1.00;AN=2;DP=68;ExcessHet=3.0103;FS=0.000;MLEAC=2;MLEAF=1.00;MQ=43.74;QD=27.51;SOR=1.098	GT:AD:DP:GQ:PL	1/1:0,68:68:99:3079,211,0
3L	14962024	.	T	C	3027.77	.	AC=2;AF=1.00;AN=2;DP=69;ExcessHet=3.0103;FS=0.000;MLEAC=2;MLEAF=1.00;MQ=43.74;QD=29.74;SOR=1.054	GT:AD:DP:GQ:PL	1/1:0,69:69:99:3056,208,0
3L	14962055	.	C	T	3471.77	.	AC=2;AF=1.00;AN=2;DP=78;ExcessHet=3.0103;FS=0.000;MLEAC=2;MLEAF=1.00;MQ=43.75;QD=31.43;SOR=0.798	GT:AD:DP:GQ:PL	1/1:0,78:78:99:3500,238,0
3L	14962058	.	T	C	3488.77	.	AC=2;AF=1.00;AN=2;DP=79;ExcessHet=3.0103;FS=0.000;MLEAC=2;MLEAF=1.00;MQ=43.78;QD=30.30;SOR=0.770	GT:AD:DP:GQ:PL	1/1:0,79:79:99:3517,238,0
3L	14962093	.	T	C	2824.77	.	AC=2;AF=1.00;AN=2;DP=67;ExcessHet=3.0103;FS=0.000;MLEAC=2;MLEAF=1.00;MQ=43.82;QD=35.90;SOR=0.849	GT:AD:DP:GQ:PL	1/1:0,67:67:99:2853,205,0
3L	14962118	.	T	C	2749.77	.	AC=2;AF=1.00;AN=2;DP=66;ExcessHet=3.0103;FS=0.000;MLEAC=2;MLEAF=1.00;MQ=43.79;QD=29.15;SOR=1.033	GT:AD:DP:GQ:PL	1/1:0,66:66:99:2778,199,0
3L	14962144	.	A	C	1902.77	.	AC=2;AF=1.00;AN=2;DP=71;ExcessHet=3.0103;FS=0.000;MLEAC=2;MLEAF=1.00;MQ=43.78;QD=27.18;SOR=0.811	GT:AD:DP:GQ:PL	1/1:0,70:70:99:1931,208,0
3L	14962219	.	TTG	T	2865.73	.	AC=2;AF=1.00;AN=2;DP=84;ExcessHet=3.0103;FS=0.000;MLEAC=2;MLEAF=1.00;MQ=43.70;QD=30.53;SOR=0.821	GT:AD:DP:GQ:PL	1/1:0,81:81:99:2903,243,0
3L	14962268	.	A	G	2225.77	.	AC=2;AF=1.00;AN=2;DP=82;ExcessHet=3.0103;FS=0.000;MLEAC=2;MLEAF=1.00;MQ=43.71;QD=27.14;SOR=0.742	GT:AD:DP:GQ:PL	1/1:0,82:82:99:2254,245,0
3L	14962508	.	A	ATCAAAAAATGTTTTAAGAC	2849.73	.	AC=2;AF=1.00;AN=2;DP=60;ExcessHet=3.0103;FS=0.000;MLEAC=2;MLEAF=1.00;MQ=43.01;QD=31.26;SOR=0.960	GT:AD:DP:GQ:PL	1/1:0,57:57:99:2887,196,0
3L	14962722	.	GA	G	913.73	.	AC=2;AF=1.00;AN=2;DP=56;ExcessHet=3.0103;FS=0.000;MLEAC=2;MLEAF=1.00;MQ=43.88;QD=18.27;SOR=0.919	GT:AD:DP:GQ:PL	1/1:0,50:50:99:951,147,0
3L	14963062	.	A	C	1547.77	.	AC=2;AF=1.00;AN=2;DP=57;ExcessHet=3.0103;FS=0.000;MLEAC=2;MLEAF=1.00;MQ=43.83;QD=27.15;SOR=1.569	GT:AD:DP:GQ:PL	1/1:0,57:57:99:1576,170,0
3L	14963114	.	T	TTTA	2933.73	.	AC=2;AF=1.00;AN=2;DP=67;ExcessHet=3.0103;FS=0.000;MLEAC=2;MLEAF=1.00;MQ=45.03;QD=36.62;SOR=1.609	GT:AD:DP:GQ:PL	1/1:0,67:67:99:2971,202,0
3L	14963137	.	G	T	2634.77	.	AC=2;AF=1.00;AN=2;DP=62;ExcessHet=3.0103;FS=0.000;MLEAC=2;MLEAF=1.00;MQ=45.15;QD=26.15;SOR=1.234	GT:AD:DP:GQ:PL	1/1:0,62:62:99:2663,190,0
3L	14963204	.	C	A	1759.77	.	AC=2;AF=1.00;AN=2;DP=62;ExcessHet=3.0103;FS=0.000;MLEAC=2;MLEAF=1.00;MQ=45.21;QD=28.38;SOR=1.143	GT:AD:DP:GQ:PL	1/1:0,62:62:99:1788,186,0
3L	14963252	.	C	G	3272.77	.	AC=2;AF=1.00;AN=2;DP=73;ExcessHet=3.0103;FS=0.000;MLEAC=2;MLEAF=1.00;MQ=45.06;QD=32.64;SOR=0.836	GT:AD:DP:GQ:PL	1/1:0,73:73:99:3301,223,0
3L	14963255	.	C	A	3456.77	.	AC=2;AF=1.00;AN=2;DP=72;ExcessHet=3.0103;FS=0.000;MLEAC=2;MLEAF=1.00;MQ=44.61;QD=23.95;SOR=0.934	GT:AD:DP:GQ:PL	1/1:0,72:72:99:3485,238,0
3L	14963257	.	A	G	3350.77	.	AC=2;AF=1.00;AN=2;DP=74;ExcessHet=3.0103;FS=0.000;MLEAC=2;MLEAF=1.00;MQ=44.30;QD=31.27;SOR=0.927	GT:AD:DP:GQ:PL	1/1:0,74:74:99:3379,229,0
3L	14963281	.	C	G	2123.77	.	AC=2;AF=1.00;AN=2;DP=78;ExcessHet=3.0103;FS=0.000;MLEAC=2;MLEAF=1.00;MQ=44.00;QD=27.23;SOR=0.798	GT:AD:DP:GQ:PL	1/1:0,78:78:99:2152,232,0
3L	14963306	.	G	C	2085.77	.	AC=2;AF=1.00;AN=2;DP=78;ExcessHet=3.0103;FS=0.000;MLEAC=2;MLEAF=1.00;MQ=44.00;QD=27.09;SOR=0.828	GT:AD:DP:GQ:PL	1/1:0,77:77:99:2114,229,0
3L	14963320	.	C	T	3215.77	.	AC=2;AF=1.00;AN=2;DP=72;ExcessHet=3.0103;FS=0.000;MLEAC=2;MLEAF=1.00;MQ=44.00;QD=33.36;SOR=0.693	GT:AD:DP:GQ:PL	1/1:0,72:72:99:3244,220,0
3L	14963321	.	G	A	3215.77	.	AC=2;AF=1.00;AN=2;DP=73;ExcessHet=3.0103;FS=0.000;MLEAC=2;MLEAF=1.00;MQ=44.00;QD=28.93;SOR=0.720	GT:AD:DP:GQ:PL	1/1:0,73:73:99:3244,220,0
3L	14963885	.	G	A	1721.77	.	AC=2;AF=1.00;AN=2;DP=64;ExcessHet=3.0103;FS=0.000;MLEAC=2;MLEAF=1.00;MQ=44.00;QD=26.90;SOR=1.127	GT:AD:DP:GQ:PL	1/1:0,64:64:99:1750,191,0
3L	14964052	.	C	T	1971.77	.	AC=2;AF=1.00;AN=2;BaseQRankSum=1.809;ClippingRankSum=0.000;DP=74;ExcessHet=3.0103;FS=3.582;MLEAC=2;MLEAF=1.00;MQ=43.90;MQRankSum=-0.138;QD=27.01;ReadPosRankSum=-0.427;SOR=0.679	GT:AD:DP:GQ:PL	1/1:1,72:73:99:2000,209,0
3L	14964311	.	GT	G	2923.73	.	AC=2;AF=1.00;AN=2;DP=73;ExcessHet=3.0103;FS=0.000;MLEAC=2;MLEAF=1.00;MQ=44.00;QD=26.29;SOR=0.917	GT:AD:DP:GQ:PL	1/1:0,67:67:99:2961,202,0
3L	14964318	.	T	C	2932.77	.	AC=2;AF=1.00;AN=2;DP=68;ExcessHet=3.0103;FS=0.000;MLEAC=2;MLEAF=1.00;MQ=44.00;QD=26.92;SOR=0.917	GT:AD:DP:GQ:PL	1/1:0,67:67:99:2961,202,0
3L	14964519	.	T	G	1597.77	.	AC=2;AF=1.00;AN=2;DP=60;ExcessHet=3.0103;FS=0.000;MLEAC=2;MLEAF=1.00;MQ=44.00;QD=26.63;SOR=0.760	GT:AD:DP:GQ:PL	1/1:0,60:60:99:1626,179,0
3L	14964574	.	AC	A	1562.73	.	AC=2;AF=1.00;AN=2;DP=62;ExcessHet=3.0103;FS=0.000;MLEAC=2;MLEAF=1.00;MQ=44.00;QD=25.62;SOR=0.725	GT:AD:DP:GQ:PL	1/1:0,61:61:99:1600,183,0
3L	14964588	.	A	G	1855.77	.	AC=2;AF=1.00;AN=2;DP=66;ExcessHet=3.0103;FS=0.000;MLEAC=2;MLEAF=1.00;MQ=44.00;QD=28.12;SOR=0.693	GT:AD:DP:GQ:PL	1/1:0,66:66:99:1884,198,0
3L	14964922	.	T	G	2483.77	.	AC=2;AF=1.00;AN=2;DP=54;ExcessHet=3.0103;FS=0.000;MLEAC=2;MLEAF=1.00;MQ=44.00;QD=27.27;SOR=0.693	GT:AD:DP:GQ:PL	1/1:0,54:54:99:2512,169,0
3L	14964925	.	C	T	2528.77	.	AC=2;AF=1.00;AN=2;DP=57;ExcessHet=3.0103;FS=0.000;MLEAC=2;MLEAF=1.00;MQ=44.00;QD=33.36;SOR=0.728	GT:AD:DP:GQ:PL	1/1:0,57:57:99:2557,172,0
3L	14964944	.	A	C	2305.77	.	AC=2;AF=1.00;AN=2;DP=53;ExcessHet=3.0103;FS=0.000;MLEAC=2;MLEAF=1.00;MQ=44.00;QD=36.34;SOR=0.892	GT:AD:DP:GQ:PL	1/1:0,53:53:99:2334,160,0
3L	14965208	.	T	G	1997.77	.	AC=2;AF=1.00;AN=2;DP=75;ExcessHet=3.0103;FS=0.000;MLEAC=2;MLEAF=1.00;MQ=43.92;QD=27.00;SOR=0.693	GT:AD:DP:GQ:PL	1/1:0,74:74:99:2026,221,0
3L	14965272	.	G	A	1772.77	.	AC=2;AF=1.00;AN=2;BaseQRankSum=-1.677;ClippingRankSum=0.000;DP=69;ExcessHet=3.0103;FS=3.854;MLEAC=2;MLEAF=1.00;MQ=43.79;MQRankSum=-0.259;QD=26.07;ReadPosRankSum=1.733;SOR=0.873	GT:AD:DP:GQ:PL	1/1:1,67:68:99:1801,172,0
3L	14965291	.	A	T	1780.77	.	AC=2;AF=1.00;AN=2;DP=66;ExcessHet=3.0103;FS=0.000;MLEAC=2;MLEAF=1.00;MQ=43.81;QD=26.98;SOR=0.818	GT:AD:DP:GQ:PL	1/1:0,66:66:99:1809,198,0
3L	14965333	.	T	G	1770.77	.	AC=2;AF=1.00;AN=2;DP=64;ExcessHet=3.0103;FS=0.000;MLEAC=2;MLEAF=1.00;MQ=43.80;QD=27.67;SOR=0.822	GT:AD:DP:GQ:PL	1/1:0,64:64:99:1799,191,0
3L	14965604	.	G	T	3088.77	.	AC=2;AF=1.00;AN=2;DP=69;ExcessHet=3.0103;FS=0.000;MLEAC=2;MLEAF=1.00;MQ=42.80;QD=31.21;SOR=0.752	GT:AD:DP:GQ:PL	1/1:0,68:68:99:3117,211,0
3L	14965611	.	A	T	3211.77	.	AC=2;AF=1.00;AN=2;DP=71;ExcessHet=3.0103;FS=0.000;MLEAC=2;MLEAF=1.00;MQ=42.64;QD=30.75;SOR=0.693	GT:AD:DP:GQ:PL	1/1:0,70:70:99:3240,217,0
3L	14965624	.	CAT	C	2842.73	.	AC=2;AF=1.00;AN=2;DP=64;ExcessHet=3.0103;FS=0.000;MLEAC=2;MLEAF=1.00;MQ=42.57;QD=31.04;SOR=0.790	GT:AD:DP:GQ:PL	1/1:0,63:63:99:2880,193,0
3L	14965647	.	G	C	2896.77	.	AC=2;AF=1.00;AN=2;DP=66;ExcessHet=3.0103;FS=0.000;MLEAC=2;MLEAF=1.00;MQ=42.42;QD=28.84;SOR=0.925	GT:AD:DP:GQ:PL	1/1:0,65:65:99:2925,196,0
3L	14965659	.	T	TTGATTGCAACATACATAAGTA	3185.73	.	AC=2;AF=1.00;AN=2;DP=67;ExcessHet=3.0103;FS=0.000;MLEAC=2;MLEAF=1.00;MQ=42.27;QD=29.68;SOR=0.957	GT:AD:DP:GQ:PL	1/1:0,66:66:99:3223,217,0
3L	14965681	.	T	C	2369.77	.	AC=2;AF=1.00;AN=2;DP=56;ExcessHet=3.0103;FS=0.000;MLEAC=2;MLEAF=1.00;MQ=42.25;QD=28.88;SOR=1.061	GT:AD:DP:GQ:PL	1/1:0,55:55:99:2398,168,0
3L	14965737	.	A	C	1539.77	.	AC=2;AF=1.00;AN=2;DP=56;ExcessHet=3.0103;FS=0.000;MLEAC=2;MLEAF=1.00;MQ=43.32;QD=28.00;SOR=1.262	GT:AD:DP:GQ:PL	1/1:0,55:55:99:1568,165,0
3L	14965838	.	T	G	1646.77	.	AC=2;AF=1.00;AN=2;DP=60;ExcessHet=3.0103;FS=0.000;MLEAC=2;MLEAF=1.00;MQ=43.13;QD=27.45;SOR=0.906	GT:AD:DP:GQ:PL	1/1:0,60:60:99:1675,179,0
3L	14965895	.	T	C	1685.77	.	AC=2;AF=1.00;AN=2;DP=63;ExcessHet=3.0103;FS=0.000;MLEAC=2;MLEAF=1.00;MQ=43.11;QD=26.76;SOR=1.467	GT:AD:DP:GQ:PL	1/1:0,63:63:99:1714,187,0
3L	14966185	.	C	T	1512.77	.	AC=2;AF=1.00;AN=2;DP=58;ExcessHet=3.0103;FS=0.000;MLEAC=2;MLEAF=1.00;MQ=44.00;QD=26.54;SOR=0.960	GT:AD:DP:GQ:PL	1/1:0,57:57:99:1541,170,0
3L	14966653	.	T	A	1956.77	.	AC=2;AF=1.00;AN=2;DP=72;ExcessHet=3.0103;FS=0.000;MLEAC=2;MLEAF=1.00;MQ=43.81;QD=27.18;SOR=1.073	GT:AD:DP:GQ:PL	1/1:0,72:72:99:1985,216,0
3L	14966807	.	T	A	3817.77	.	AC=2;AF=1.00;AN=2;DP=83;ExcessHet=3.0103;FS=0.000;MLEAC=2;MLEAF=1.00;MQ=42.62;QD=28.87;SOR=0.872	GT:AD:DP:GQ:PL	1/1:0,83:83:99:3846,259,0
3L	14966811	.	C	T	3862.77	.	AC=2;AF=1.00;AN=2;DP=86;ExcessHet=3.0103;FS=0.000;MLEAC=2;MLEAF=1.00;MQ=42.47;QD=29.08;SOR=0.892	GT:AD:DP:GQ:PL	1/1:0,86:86:99:3891,262,0
3L	14966829	.	A	T	4021.77	.	AC=2;AF=1.00;AN=2;DP=90;ExcessHet=3.0103;FS=0.000;MLEAC=2;MLEAF=1.00;MQ=42.28;QD=26.67;SOR=0.883	GT:AD:DP:GQ:PL	1/1:0,90:90:99:4050,271,0
3L	14966851	.	T	A	4021.77	.	AC=2;AF=1.00;AN=2;DP=89;ExcessHet=3.0103;FS=0.000;MLEAC=2;MLEAF=1.00;MQ=41.95;QD=36.50;SOR=0.809	GT:AD:DP:GQ:PL	1/1:0,89:89:99:4050,271,0
3L	14966865	.	A	G	3616.77	.	AC=2;AF=1.00;AN=2;DP=81;ExcessHet=3.0103;FS=0.000;MLEAC=2;MLEAF=1.00;MQ=41.43;QD=36.07;SOR=0.995	GT:AD:DP:GQ:PL	1/1:0,81:81:99:3645,244,0
3L	14966881	.	T	A	3706.77	.	AC=2;AF=1.00;AN=2;DP=80;ExcessHet=3.0103;FS=0.000;MLEAC=2;MLEAF=1.00;MQ=41.30;QD=28.98;SOR=0.796	GT:AD:DP:GQ:PL	1/1:0,80:80:99:3735,250,0
3L	14966890	.	T	A	3526.77	.	AC=2;AF=1.00;AN=2;DP=79;ExcessHet=3.0103;FS=0.000;MLEAC=2;MLEAF=1.00;MQ=41.14;QD=32.67;SOR=0.881	GT:AD:DP:GQ:PL	1/1:0,79:79:99:3555,238,0
3L	14966892	.	A	T	3526.77	.	AC=2;AF=1.00;AN=2;DP=78;ExcessHet=3.0103;FS=0.000;MLEAC=2;MLEAF=1.00;MQ=41.10;QD=32.16;SOR=0.914	GT:AD:DP:GQ:PL	1/1:0,78:78:99:3555,238,0
3L	14966908	.	G	T	3526.77	.	AC=2;AF=1.00;AN=2;DP=78;ExcessHet=3.0103;FS=0.000;MLEAC=2;MLEAF=1.00;MQ=41.14;QD=26.48;SOR=1.040	GT:AD:DP:GQ:PL	1/1:0,78:78:99:3555,238,0
3L	14966914	.	C	A	3571.77	.	AC=2;AF=1.00;AN=2;DP=79;ExcessHet=3.0103;FS=0.000;MLEAC=2;MLEAF=1.00;MQ=41.14;QD=29.33;SOR=1.003	GT:AD:DP:GQ:PL	1/1:0,79:79:99:3600,241,0
3L	14966928	.	T	C	3433.77	.	AC=2;AF=1.00;AN=2;DP=76;ExcessHet=3.0103;FS=0.000;MLEAC=2;MLEAF=1.00;MQ=41.05;QD=36.21;SOR=0.984	GT:AD:DP:GQ:PL	1/1:0,76:76:99:3462,232,0
3L	14966938	.	G	GTT	3321.73	.	AC=2;AF=1.00;AN=2;DP=75;ExcessHet=3.0103;FS=0.000;MLEAC=2;MLEAF=1.00;MQ=41.26;QD=33.14;SOR=1.022	GT:AD:DP:GQ:PL	1/1:0,75:75:99:3359,229,0
3L	14966964	.	C	A	2795.77	.	AC=2;AF=1.00;AN=2;DP=65;ExcessHet=3.0103;FS=0.000;MLEAC=2;MLEAF=1.00;MQ=41.49;QD=30.84;SOR=1.341	GT:AD:DP:GQ:PL	1/1:0,65:65:99:2824,196,0
3L	14966971	.	TAA	T	2778.73	.	AC=2;AF=1.00;AN=2;DP=64;ExcessHet=3.0103;FS=0.000;MLEAC=2;MLEAF=1.00;MQ=41.49;QD=32.09;SOR=1.306	GT:AD:DP:GQ:PL	1/1:0,64:64:99:2816,193,0
3L	14966990	.	G	A	2533.77	.	AC=2;AF=1.00;AN=2;DP=58;ExcessHet=3.0103;FS=0.000;MLEAC=2;MLEAF=1.00;MQ=41.80;QD=31.96;SOR=1.278	GT:AD:DP:GQ:PL	1/1:0,58:58:99:2562,175,0
3L	14967017	.	T	G	3126.77	.	AC=2;AF=1.00;AN=2;DP=74;ExcessHet=3.0103;FS=0.000;MLEAC=2;MLEAF=1.00;MQ=41.96;QD=25.83;SOR=1.032	GT:AD:DP:GQ:PL	1/1:0,73:73:99:3155,223,0
3L	14967030	.	G	A	3054.77	.	AC=2;AF=1.00;AN=2;DP=70;ExcessHet=3.0103;FS=0.000;MLEAC=2;MLEAF=1.00;MQ=41.63;QD=27.40;SOR=0.844	GT:AD:DP:GQ:PL	1/1:0,69:69:99:3083,217,0
3L	14967114	.	C	CG	2886.73	.	AC=2;AF=1.00;AN=2;DP=61;ExcessHet=3.0103;FS=0.000;MLEAC=2;MLEAF=1.00;MQ=39.12;QD=30.77;SOR=0.865	GT:AD:DP:GQ:PL	1/1:0,61:61:99:2924,195,0
3L	14967115	.	T	TACATA	2886.73	.	AC=2;AF=1.00;AN=2;DP=62;ExcessHet=3.0103;FS=0.000;MLEAC=2;MLEAF=1.00;MQ=39.15;QD=29.64;SOR=0.899	GT:AD:DP:GQ:PL	1/1:0,62:62:99:2924,195,0
3L	14967117	.	G	GTAAAATAAAAATAAATATGTA	3247.73	.	AC=2;AF=1.00;AN=2;DP=63;ExcessHet=3.0103;FS=0.000;MLEAC=2;MLEAF=1.00;MQ=39.11;QD=30.82;SOR=0.933	GT:AD:DP:GQ:PL	1/1:0,63:63:99:3285,220,0
3L	14967124	.	C	T	2685.77	.	AC=2;AF=1.00;AN=2;DP=59;ExcessHet=3.0103;FS=0.000;MLEAC=2;MLEAF=1.00;MQ=38.87;QD=30.66;SOR=1.034	GT:AD:DP:GQ:PL	1/1:0,59:59:99:2714,184,0
3L	14967125	.	C	G	2639.77	.	AC=2;AF=1.00;AN=2;DP=57;ExcessHet=3.0103;FS=0.000;MLEAC=2;MLEAF=1.00;MQ=38.81;QD=26.52;SOR=1.140	GT:AD:DP:GQ:PL	1/1:0,57:57:99:2668,180,0
3L	14967182	.	G	C	1504.77	.	AC=2;AF=1.00;AN=2;DP=57;ExcessHet=3.0103;FS=0.000;MLEAC=2;MLEAF=1.00;MQ=41.11;QD=26.40;SOR=1.140	GT:AD:DP:GQ:PL	1/1:0,57:57:99:1533,170,0
3L	14967222	.	A	T	3016.77	.	AC=2;AF=1.00;AN=2;DP=68;ExcessHet=3.0103;FS=0.000;MLEAC=2;MLEAF=1.00;MQ=42.04;QD=33.13;SOR=0.949	GT:AD:DP:GQ:PL	1/1:0,68:68:99:3045,205,0
3L	14967223	.	T	A	3045.77	.	AC=2;AF=1.00;AN=2;DP=67;ExcessHet=3.0103;FS=0.000;MLEAC=2;MLEAF=1.00;MQ=42.12;QD=30.65;SOR=0.917	GT:AD:DP:GQ:PL	1/1:0,67:67:99:3074,208,0
3L	14967225	.	T	A	3015.77	.	AC=2;AF=1.00;AN=2;DP=68;ExcessHet=3.0103;FS=0.000;MLEAC=2;MLEAF=1.00;MQ=42.15;QD=30.10;SOR=0.880	GT:AD:DP:GQ:PL	1/1:0,68:68:99:3044,205,0
3L	14967263	.	T	A	2690.77	.	AC=2;AF=1.00;AN=2;DP=63;ExcessHet=3.0103;FS=0.000;MLEAC=2;MLEAF=1.00;MQ=42.34;QD=31.47;SOR=0.724	GT:AD:DP:GQ:PL	1/1:0,63:63:99:2719,190,0
3L	14967278	.	T	TACAC	2809.73	.	AC=2;AF=1.00;AN=2;DP=61;ExcessHet=3.0103;FS=0.000;MLEAC=2;MLEAF=1.00;MQ=42.32;QD=25.13;SOR=0.725	GT:AD:DP:GQ:PL	1/1:0,61:61:99:2847,198,0
3L	14967311	.	T	A	2938.77	.	AC=2;AF=1.00;AN=2;DP=66;ExcessHet=3.0103;FS=0.000;MLEAC=2;MLEAF=1.00;MQ=42.75;QD=31.90;SOR=1.033	GT:AD:DP:GQ:PL	1/1:0,66:66:99:2967,202,0
3L	14967315	.	A	T	2909.77	.	AC=2;AF=1.00;AN=2;DP=65;ExcessHet=3.0103;FS=0.000;MLEAC=2;MLEAF=1.00;MQ=42.76;QD=28.27;SOR=1.078	GT:AD:DP:GQ:PL	1/1:0,65:65:99:2938,199,0
3L	14967348	.	C	T	1726.77	.	AC=2;AF=1.00;AN=2;DP=64;ExcessHet=3.0103;FS=0.000;MLEAC=2;MLEAF=1.00;MQ=43.11;QD=26.98;SOR=0.966	GT:AD:DP:GQ:PL	1/1:0,64:64:99:1755,191,0
3L	14967826	.	C	G	1595.77	.	AC=2;AF=1.00;AN=2;DP=58;ExcessHet=3.0103;FS=0.000;MLEAC=2;MLEAF=1.00;MQ=44.00;QD=27.51;SOR=1.493	GT:AD:DP:GQ:PL	1/1:0,58:58:99:1624,173,0
3L	14968246	.	C	A	2908.77	.	AC=2;AF=1.00;AN=2;DP=67;ExcessHet=3.0103;FS=0.000;MLEAC=2;MLEAF=1.00;MQ=44.00;QD=24.94;SOR=0.990	GT:AD:DP:GQ:PL	1/1:0,67:67:99:2937,202,0
3L	14968247	.	A	C	2908.77	.	AC=2;AF=1.00;AN=2;DP=67;ExcessHet=3.0103;FS=0.000;MLEAC=2;MLEAF=1.00;MQ=44.00;QD=30.43;SOR=0.990	GT:AD:DP:GQ:PL	1/1:0,67:67:99:2937,202,0
3L	14968274	.	CT	C	1411.73	.	AC=2;AF=1.00;AN=2;DP=64;ExcessHet=3.0103;FS=0.000;MLEAC=2;MLEAF=1.00;MQ=44.00;QD=22.77;SOR=0.758	GT:AD:DP:GQ:PL	1/1:0,62:62:99:1449,185,0
3L	14968401	.	C	T	1853.77	.	AC=2;AF=1.00;AN=2;DP=66;ExcessHet=3.0103;FS=0.000;MLEAC=2;MLEAF=1.00;MQ=43.97;QD=28.09;SOR=0.957	GT:AD:DP:GQ:PL	1/1:0,66:66:99:1882,198,0
3L	14968798	.	T	A	2114.77	.	AC=2;AF=1.00;AN=2;DP=76;ExcessHet=3.0103;FS=0.000;MLEAC=2;MLEAF=1.00;MQ=43.21;QD=27.83;SOR=0.801	GT:AD:DP:GQ:PL	1/1:0,76:76:99:2143,228,0
3L	14968872	.	T	TTCAA	2695.73	.	AC=2;AF=1.00;AN=2;DP=63;ExcessHet=3.0103;FS=0.000;MLEAC=2;MLEAF=1.00;MQ=42.94;QD=38.03;SOR=1.255	GT:AD:DP:GQ:PL	1/1:0,60:60:99:2733,184,0
3L	14968878	.	TAGAGTCC	T	2617.73	.	AC=2;AF=1.00;AN=2;DP=57;ExcessHet=3.0103;FS=0.000;MLEAC=2;MLEAF=1.00;MQ=42.73;QD=31.77;SOR=0.960	GT:AD:DP:GQ:PL	1/1:0,57:57:99:2655,178,0
3L	14968887	.	TA	T	2527.73	.	AC=2;AF=1.00;AN=2;DP=56;ExcessHet=3.0103;FS=0.000;MLEAC=2;MLEAF=1.00;MQ=42.71;QD=27.88;SOR=1.009	GT:AD:DP:GQ:PL	1/1:0,56:56:99:2565,172,0
3L	14968891	.	TA	T	2527.73	.	AC=2;AF=1.00;AN=2;DP=57;ExcessHet=3.0103;FS=0.000;MLEAC=2;MLEAF=1.00;MQ=42.60;QD=24.87;SOR=0.960	GT:AD:DP:GQ:PL	1/1:0,57:57:99:2565,172,0
3L	14968895	.	G	A	2671.77	.	AC=2;AF=1.00;AN=2;DP=55;ExcessHet=3.0103;FS=0.000;MLEAC=2;MLEAF=1.00;MQ=42.55;QD=27.83;SOR=1.061	GT:AD:DP:GQ:PL	1/1:0,55:55:99:2700,181,0
3L	14968897	.	T	TTA	2654.73	.	AC=2;AF=1.00;AN=2;DP=58;ExcessHet=3.0103;FS=0.000;MLEAC=2;MLEAF=1.00;MQ=42.46;QD=29.93;SOR=0.914	GT:AD:DP:GQ:PL	1/1:0,58:58:99:2692,181,0
3L	14968899	.	T	G	2618.77	.	AC=2;AF=1.00;AN=2;DP=57;ExcessHet=3.0103;FS=0.000;MLEAC=2;MLEAF=1.00;MQ=42.47;QD=25.84;SOR=1.047	GT:AD:DP:GQ:PL	1/1:0,57:57:99:2647,178,0
3L	14969016	.	TAGAAA	T	2601.73	.	AC=2;AF=1.00;AN=2;DP=62;ExcessHet=3.0103;FS=0.000;MLEAC=2;MLEAF=1.00;MQ=42.86;QD=31.37;SOR=0.914	GT:AD:DP:GQ:PL	1/1:0,58:58:99:2639,178,0
3L	14969024	.	A	ATT	2646.73	.	AC=2;AF=1.00;AN=2;DP=59;ExcessHet=3.0103;FS=0.000;MLEAC=2;MLEAF=1.00;MQ=42.81;QD=29.68;SOR=0.914	GT:AD:DP:GQ:PL	1/1:0,58:58:99:2684,181,0
3L	14969028	.	A	G	2645.77	.	AC=2;AF=1.00;AN=2;DP=60;ExcessHet=3.0103;FS=0.000;MLEAC=2;MLEAF=1.00;MQ=42.69;QD=29.24;SOR=0.871	GT:AD:DP:GQ:PL	1/1:0,59:59:99:2674,181,0
3L	14969651	.	C	T	1412.77	.	AC=2;AF=1.00;AN=2;DP=50;ExcessHet=3.0103;FS=0.000;MLEAC=2;MLEAF=1.00;MQ=44.00;QD=28.26;SOR=0.693	GT:AD:DP:GQ:PL	1/1:0,50:50:99:1441,149,0
3L	14970227	.	A	G	2086.77	.	AC=2;AF=1.00;AN=2;DP=76;ExcessHet=3.0103;FS=0.000;MLEAC=2;MLEAF=1.00;MQ=43.80;QD=27.46;SOR=0.801	GT:AD:DP:GQ:PL	1/1:0,76:76:99:2115,228,0
3L	14970558	.	G	A	4254.77	.	AC=2;AF=1.00;AN=2;BaseQRankSum=-1.526;ClippingRankSum=0.000;DP=98;ExcessHet=3.0103;FS=0.000;MLEAC=2;MLEAF=1.00;MQ=43.01;MQRankSum=-0.378;QD=29.28;ReadPosRankSum=0.654;SOR=0.532	GT:AD:DP:GQ:PL	1/1:1,97:98:99:4283,253,0
3L	14970562	.	AT	A	4223.73	.	AC=2;AF=1.00;AN=2;BaseQRankSum=0.093;ClippingRankSum=0.000;DP=96;ExcessHet=3.0103;FS=0.000;MLEAC=2;MLEAF=1.00;MQ=42.94;MQRankSum=-0.382;QD=20.97;ReadPosRankSum=0.957;SOR=0.505	GT:AD:DP:GQ:PL	1/1:1,95:96:99:4261,250,0
3L	14970564	.	ACTTCCG	A	4163.73	.	AC=2;AF=1.00;AN=2;BaseQRankSum=0.886;ClippingRankSum=0.000;DP=95;ExcessHet=3.0103;FS=0.000;MLEAC=2;MLEAF=1.00;MQ=42.92;MQRankSum=-0.385;QD=30.98;ReadPosRankSum=1.094;SOR=0.492	GT:AD:DP:GQ:PL	1/1:1,94:95:99:4201,244,0
3L	14970634	.	C	T	2323.77	.	AC=2;AF=1.00;AN=2;DP=88;ExcessHet=3.0103;FS=0.000;MLEAC=2;MLEAF=1.00;MQ=42.68;QD=27.02;SOR=0.839	GT:AD:DP:GQ:PL	1/1:0,86:86:99:2352,257,0
3L	14971074	.	TA	T	107.80	.	AC=2;AF=1.00;AN=2;DP=6;ExcessHet=3.0103;FS=0.000;MLEAC=2;MLEAF=1.00;MQ=44.00;QD=17.97;SOR=1.329	GT:AD:DP:GQ:PL	1/1:0,6:6:18:145,18,0
3L	14971665	.	A	G	1811.77	.	AC=2;AF=1.00;AN=2;DP=68;ExcessHet=3.0103;FS=0.000;MLEAC=2;MLEAF=1.00;MQ=43.94;QD=26.64;SOR=1.022	GT:AD:DP:GQ:PL	1/1:0,68:68:99:1840,202,0
3L	14971943	.	T	C	2635.77	.	AC=2;AF=1.00;AN=2;DP=60;ExcessHet=3.0103;FS=0.000;MLEAC=2;MLEAF=1.00;MQ=44.00;QD=26.35;SOR=0.906	GT:AD:DP:GQ:PL	1/1:0,60:60:99:2664,181,0
3L	14971948	.	T	A	2673.77	.	AC=2;AF=1.00;AN=2;DP=61;ExcessHet=3.0103;FS=0.000;MLEAC=2;MLEAF=1.00;MQ=44.00;QD=26.83;SOR=0.941	GT:AD:DP:GQ:PL	1/1:0,61:61:99:2702,184,0
3L	14971970	.	G	A	1804.77	.	AC=2;AF=1.00;AN=2;DP=64;ExcessHet=3.0103;FS=0.000;MLEAC=2;MLEAF=1.00;MQ=44.00;QD=28.20;SOR=1.044	GT:AD:DP:GQ:PL	1/1:0,64:64:99:1833,192,0
3L	14972039	.	T	C	2845.77	.	AC=2;AF=1.00;AN=2;DP=65;ExcessHet=3.0103;FS=0.000;MLEAC=2;MLEAF=1.00;MQ=44.00;QD=29.81;SOR=1.162	GT:AD:DP:GQ:PL	1/1:0,65:65:99:2874,196,0
3L	14972047	.	C	G	2987.77	.	AC=2;AF=1.00;AN=2;DP=66;ExcessHet=3.0103;FS=0.000;MLEAC=2;MLEAF=1.00;MQ=44.00;QD=34.00;SOR=1.033	GT:AD:DP:GQ:PL	1/1:0,66:66:99:3016,206,0
3L	14972049	.	T	G	2958.77	.	AC=2;AF=1.00;AN=2;DP=68;ExcessHet=3.0103;FS=0.000;MLEAC=2;MLEAF=1.00;MQ=44.00;QD=30.72;SOR=1.022	GT:AD:DP:GQ:PL	1/1:0,68:68:99:2987,203,0
3L	14972103	.	G	T	2863.77	.	AC=2;AF=1.00;AN=2;DP=66;ExcessHet=3.0103;FS=0.000;MLEAC=2;MLEAF=1.00;MQ=44.00;QD=30.90;SOR=0.693	GT:AD:DP:GQ:PL	1/1:0,66:66:99:2892,198,0
3L	14972104	.	T	C	2863.77	.	AC=2;AF=1.00;AN=2;DP=66;ExcessHet=3.0103;FS=0.000;MLEAC=2;MLEAF=1.00;MQ=44.00;QD=25.04;SOR=0.693	GT:AD:DP:GQ:PL	1/1:0,66:66:99:2892,198,0
3L	14972520	.	A	C	1282.77	.	AC=2;AF=1.00;AN=2;DP=48;ExcessHet=3.0103;FS=0.000;MLEAC=2;MLEAF=1.00;MQ=44.00;QD=26.72;SOR=1.067	GT:AD:DP:GQ:PL	1/1:0,48:48:99:1311,143,0
3L	14972587	.	T	C	1267.77	.	AC=2;AF=1.00;AN=2;DP=48;ExcessHet=3.0103;FS=0.000;MLEAC=2;MLEAF=1.00;MQ=44.00;QD=26.41;SOR=1.708	GT:AD:DP:GQ:PL	1/1:0,48:48:99:1296,143,0
3L	14972663	.	TAG	T	2011.73	.	AC=2;AF=1.00;AN=2;DP=46;ExcessHet=3.0103;FS=0.000;MLEAC=2;MLEAF=1.00;MQ=44.00;QD=29.50;SOR=0.874	GT:AD:DP:GQ:PL	1/1:0,46:46:99:2049,138,0
3L	14972666	.	G	C	2020.77	.	AC=2;AF=1.00;AN=2;DP=46;ExcessHet=3.0103;FS=0.000;MLEAC=2;MLEAF=1.00;MQ=44.00;QD=27.87;SOR=0.874	GT:AD:DP:GQ:PL	1/1:0,46:46:99:2049,138,0
3L	14972708	.	G	T	1112.77	.	AC=2;AF=1.00;AN=2;DP=42;ExcessHet=3.0103;FS=0.000;MLEAC=2;MLEAF=1.00;MQ=44.00;QD=26.49;SOR=1.005	GT:AD:DP:GQ:PL	1/1:0,42:42:99:1141,125,0
3L	14972770	.	T	C	1781.77	.	AC=2;AF=1.00;AN=2;DP=44;ExcessHet=3.0103;FS=0.000;MLEAC=2;MLEAF=1.00;MQ=44.00;QD=28.81;SOR=1.508	GT:AD:DP:GQ:PL	1/1:0,44:44:99:1810,132,0
3L	14972793	.	C	G	1673.77	.	AC=2;AF=1.00;AN=2;DP=38;ExcessHet=3.0103;FS=0.000;MLEAC=2;MLEAF=1.00;MQ=44.00;QD=29.01;SOR=1.493	GT:AD:DP:GQ:PL	1/1:0,38:38:99:1702,114,0
3L	14972795	.	G	A	1673.77	.	AC=2;AF=1.00;AN=2;DP=38;ExcessHet=3.0103;FS=0.000;MLEAC=2;MLEAF=1.00;MQ=44.00;QD=29.24;SOR=1.493	GT:AD:DP:GQ:PL	1/1:0,38:38:99:1702,114,0
3L	14972979	.	C	T	2262.77	.	AC=2;AF=1.00;AN=2;DP=52;ExcessHet=3.0103;FS=0.000;MLEAC=2;MLEAF=1.00;MQ=44.00;QD=31.28;SOR=0.770	GT:AD:DP:GQ:PL	1/1:0,52:52:99:2291,160,0
3L	14972983	.	A	G	2111.77	.	AC=2;AF=1.00;AN=2;DP=49;ExcessHet=3.0103;FS=0.000;MLEAC=2;MLEAF=1.00;MQ=44.00;QD=30.95;SOR=0.733	GT:AD:DP:GQ:PL	1/1:0,49:49:99:2140,147,0
3L	14973050	.	T	A	1487.77	.	AC=2;AF=1.00;AN=2;DP=54;ExcessHet=3.0103;FS=0.000;MLEAC=2;MLEAF=1.00;MQ=44.00;QD=27.55;SOR=0.846	GT:AD:DP:GQ:PL	1/1:0,54:54:99:1516,161,0
3L	14973330	.	G	A	2036.77	.	AC=2;AF=1.00;AN=2;DP=73;ExcessHet=3.0103;FS=0.000;MLEAC=2;MLEAF=1.00;MQ=43.90;QD=28.29;SOR=0.807	GT:AD:DP:GQ:PL	1/1:0,72:72:99:2065,216,0
3L	14973590	.	AG	A	1642.73	.	AC=2;AF=1.00;AN=2;BaseQRankSum=1.435;ClippingRankSum=0.000;DP=61;ExcessHet=3.0103;FS=0.000;MLEAC=2;MLEAF=1.00;MQ=43.50;MQRankSum=1.749;QD=27.38;ReadPosRankSum=-0.116;SOR=0.237	GT:AD:DP:GQ:PL	1/1:1,59:60:99:1680,155,0
3L	14973774	.	A	AGT	2245.73	.	AC=2;AF=1.00;AN=2;DP=50;ExcessHet=3.0103;FS=0.000;MLEAC=2;MLEAF=1.00;MQ=41.22;QD=28.20;SOR=0.859	GT:AD:DP:GQ:PL	1/1:0,50:50:99:2283,153,0
3L	14973775	.	AC	A	2245.73	.	AC=2;AF=1.00;AN=2;DP=50;ExcessHet=3.0103;FS=0.000;MLEAC=2;MLEAF=1.00;MQ=41.22;QD=32.40;SOR=0.859	GT:AD:DP:GQ:PL	1/1:0,50:50:99:2283,153,0
3L	14973795	.	A	ATG	2270.73	.	AC=2;AF=1.00;AN=2;DP=50;ExcessHet=3.0103;FS=0.000;MLEAC=2;MLEAF=1.00;MQ=40.52;QD=30.92;SOR=0.859	GT:AD:DP:GQ:PL	1/1:0,50:50:99:2308,157,0
3L	14973833	.	G	C	2139.77	.	AC=2;AF=1.00;AN=2;DP=49;ExcessHet=3.0103;FS=0.000;MLEAC=2;MLEAF=1.00;MQ=38.58;QD=24.77;SOR=0.733	GT:AD:DP:GQ:PL	1/1:0,49:49:99:2168,147,0
3L	14973840	.	T	G	2072.77	.	AC=2;AF=1.00;AN=2;DP=46;ExcessHet=3.0103;FS=0.000;MLEAC=2;MLEAF=1.00;MQ=38.35;QD=30.56;SOR=0.780	GT:AD:DP:GQ:PL	1/1:0,46:46:99:2101,141,0
3L	14973843	.	AAT	A	1987.73	.	AC=2;AF=1.00;AN=2;DP=44;ExcessHet=3.0103;FS=0.000;MLEAC=2;MLEAF=1.00;MQ=38.07;QD=31.52;SOR=0.693	GT:AD:DP:GQ:PL	1/1:0,44:44:99:2025,135,0
3L	14973846	.	A	C	1951.77	.	AC=2;AF=1.00;AN=2;DP=44;ExcessHet=3.0103;FS=0.000;MLEAC=2;MLEAF=1.00;MQ=38.07;QD=33.61;SOR=0.693	GT:AD:DP:GQ:PL	1/1:0,44:44:99:1980,132,0
3L	14973850	.	A	AC	1942.73	.	AC=2;AF=1.00;AN=2;DP=43;ExcessHet=3.0103;FS=0.000;MLEAC=2;MLEAF=1.00;MQ=38.27;QD=34.08;SOR=0.739	GT:AD:DP:GQ:PL	1/1:0,43:43:99:1980,132,0
3L	14973852	.	A	G	1951.77	.	AC=2;AF=1.00;AN=2;DP=42;ExcessHet=3.0103;FS=0.000;MLEAC=2;MLEAF=1.00;MQ=38.13;QD=30.80;SOR=0.693	GT:AD:DP:GQ:PL	1/1:0,42:42:99:1980,132,0
3L	14973856	.	TGA	T	1807.73	.	AC=2;AF=1.00;AN=2;DP=41;ExcessHet=3.0103;FS=0.000;MLEAC=2;MLEAF=1.00;MQ=37.97;QD=33.34;SOR=0.741	GT:AD:DP:GQ:PL	1/1:0,41:41:99:1845,123,0
3L	14973862	.	GA	G	1762.73	.	AC=2;AF=1.00;AN=2;DP=40;ExcessHet=3.0103;FS=0.000;MLEAC=2;MLEAF=1.00;MQ=37.81;QD=31.28;SOR=0.793	GT:AD:DP:GQ:PL	1/1:0,40:40:99:1800,120,0
3L	14973865	.	G	GC	1762.73	.	AC=2;AF=1.00;AN=2;DP=40;ExcessHet=3.0103;FS=0.000;MLEAC=2;MLEAF=1.00;MQ=37.81;QD=30.70;SOR=0.793	GT:AD:DP:GQ:PL	1/1:0,40:40:99:1800,120,0
3L	14973868	.	A	T	1726.77	.	AC=2;AF=1.00;AN=2;DP=38;ExcessHet=3.0103;FS=0.000;MLEAC=2;MLEAF=1.00;MQ=37.52;QD=25.50;SOR=0.798	GT:AD:DP:GQ:PL	1/1:0,38:38:99:1755,117,0
3L	14973869	.	TGA	T	1717.73	.	AC=2;AF=1.00;AN=2;DP=38;ExcessHet=3.0103;FS=0.000;MLEAC=2;MLEAF=1.00;MQ=37.52;QD=29.38;SOR=0.798	GT:AD:DP:GQ:PL	1/1:0,38:38:99:1755,117,0
3L	14973873	.	G	A	1636.77	.	AC=2;AF=1.00;AN=2;DP=37;ExcessHet=3.0103;FS=0.000;MLEAC=2;MLEAF=1.00;MQ=37.39;QD=30.70;SOR=0.746	GT:AD:DP:GQ:PL	1/1:0,37:37:99:1665,111,0
3L	14973876	.	G	T	1681.77	.	AC=2;AF=1.00;AN=2;DP=38;ExcessHet=3.0103;FS=0.000;MLEAC=2;MLEAF=1.00;MQ=36.93;QD=34.89;SOR=0.693	GT:AD:DP:GQ:PL	1/1:0,38:38:99:1710,114,0
3L	14973878	.	T	C	1681.77	.	AC=2;AF=1.00;AN=2;DP=38;ExcessHet=3.0103;FS=0.000;MLEAC=2;MLEAF=1.00;MQ=36.93;QD=25.88;SOR=0.693	GT:AD:DP:GQ:PL	1/1:0,38:38:99:1710,114,0
3L	14973881	.	T	C	1681.77	.	AC=2;AF=1.00;AN=2;DP=37;ExcessHet=3.0103;FS=0.000;MLEAC=2;MLEAF=1.00;MQ=36.78;QD=32.14;SOR=0.746	GT:AD:DP:GQ:PL	1/1:0,37:37:99:1710,114,0
3L	14973905	.	A	T	1546.77	.	AC=2;AF=1.00;AN=2;DP=30;ExcessHet=3.0103;FS=0.000;MLEAC=2;MLEAF=1.00;MQ=36.13;QD=34.10;SOR=0.693	GT:AD:DP:GQ:PL	1/1:0,30:30:99:1575,105,0
3L	14973910	.	T	TATTAATAAATCTAAATA	2032.73	.	AC=2;AF=1.00;AN=2;DP=36;ExcessHet=3.0103;FS=0.000;MLEAC=2;MLEAF=1.00;MQ=36.77;QD=29.81;SOR=0.804	GT:AD:DP:GQ:PL	1/1:0,36:36:99:2070,138,0
3L	14973932	.	T	TAAATATAA	1941.73	.	AC=2;AF=1.00;AN=2;DP=40;ExcessHet=3.0103;FS=0.000;MLEAC=2;MLEAF=1.00;MQ=38.61;QD=29.73;SOR=1.151	GT:AD:DP:GQ:PL	1/1:0,40:40:99:1979,132,0
3L	14973933	.	TTGTGTTTG	T	1941.73	.	AC=2;AF=1.00;AN=2;DP=41;ExcessHet=3.0103;FS=0.000;MLEAC=2;MLEAF=1.00;MQ=39.11;QD=28.93;SOR=1.075	GT:AD:DP:GQ:PL	1/1:0,41:41:99:1979,132,0
3L	14974056	.	T	A	2327.77	.	AC=2;AF=1.00;AN=2;DP=54;ExcessHet=3.0103;FS=0.000;MLEAC=2;MLEAF=1.00;MQ=42.01;QD=23.06;SOR=1.118	GT:AD:DP:GQ:PL	1/1:0,54:54:99:2356,168,0
3L	14974063	.	G	A	2274.77	.	AC=2;AF=1.00;AN=2;DP=53;ExcessHet=3.0103;FS=0.000;MLEAC=2;MLEAF=1.00;MQ=42.06;QD=27.13;SOR=1.077	GT:AD:DP:GQ:PL	1/1:0,53:53:99:2303,162,0
3L	14974120	.	C	T	2401.77	.	AC=2;AF=1.00;AN=2;DP=51;ExcessHet=3.0103;FS=0.000;MLEAC=2;MLEAF=1.00;MQ=41.63;QD=27.19;SOR=0.900	GT:AD:DP:GQ:PL	1/1:0,51:51:99:2430,162,0
3L	14974121	.	G	A	2401.77	.	AC=2;AF=1.00;AN=2;DP=53;ExcessHet=3.0103;FS=0.000;MLEAC=2;MLEAF=1.00;MQ=41.73;QD=25.97;SOR=0.981	GT:AD:DP:GQ:PL	1/1:0,53:53:99:2430,162,0
3L	14974131	.	T	TTTATTTATA	2631.73	.	AC=2;AF=1.00;AN=2;DP=56;ExcessHet=3.0103;FS=0.000;MLEAC=2;MLEAF=1.00;MQ=41.92;QD=28.18;SOR=1.199	GT:AD:DP:GQ:PL	1/1:0,56:56:99:2669,181,0
3L	14974169	.	C	A	1005.77	.	AC=2;AF=1.00;AN=2;BaseQRankSum=-1.585;ClippingRankSum=0.000;DP=57;ExcessHet=3.0103;FS=1.992;MLEAC=2;MLEAF=1.00;MQ=42.82;MQRankSum=-1.276;QD=18.29;ReadPosRankSum=0.032;SOR=0.354	GT:AD:DP:GQ:PL	1/1:4,51:55:86:1034,86,0
3L	14974172	.	C	A	2581.77	.	AC=2;AF=1.00;AN=2;DP=58;ExcessHet=3.0103;FS=0.000;MLEAC=2;MLEAF=1.00;MQ=42.84;QD=25.40;SOR=0.997	GT:AD:DP:GQ:PL	1/1:0,58:58:99:2610,175,0
3L	14974194	.	T	A	2631.77	.	AC=2;AF=1.00;AN=2;DP=63;ExcessHet=3.0103;FS=0.000;MLEAC=2;MLEAF=1.00;MQ=42.95;QD=28.24;SOR=1.092	GT:AD:DP:GQ:PL	1/1:0,63:63:99:2660,189,0
3L	14974503	.	CAGGCTGTAAATATAAATGTA	C	2739.73	.	AC=2;AF=1.00;AN=2;DP=64;ExcessHet=3.0103;FS=0.000;MLEAC=2;MLEAF=1.00;MQ=42.87;QD=30.95;SOR=0.826	GT:AD:DP:GQ:PL	1/1:0,62:62:99:2777,187,0
3L	14974924	.	T	A	1544.77	.	AC=2;AF=1.00;AN=2;DP=55;ExcessHet=3.0103;FS=0.000;MLEAC=2;MLEAF=1.00;MQ=43.64;QD=28.09;SOR=0.884	GT:AD:DP:GQ:PL	1/1:0,55:55:99:1573,165,0
3L	14974985	.	A	C	1703.77	.	AC=2;AF=1.00;AN=2;BaseQRankSum=1.876;ClippingRankSum=0.000;DP=42;ExcessHet=3.0103;FS=0.000;MLEAC=2;MLEAF=1.00;MQ=43.93;MQRankSum=0.000;QD=30.09;ReadPosRankSum=0.165;SOR=0.394	GT:AD:DP:GQ:PL	1/1:1,41:42:99:1732,112,0
3L	14974992	.	G	T	1834.77	.	AC=2;AF=1.00;AN=2;BaseQRankSum=1.047;ClippingRankSum=0.000;DP=45;ExcessHet=3.0103;FS=0.000;MLEAC=2;MLEAF=1.00;MQ=43.94;MQRankSum=0.000;QD=31.59;ReadPosRankSum=-0.154;SOR=0.260	GT:AD:DP:GQ:PL	1/1:1,44:45:99:1863,124,0
3L	14975005	.	A	G	1108.77	.	AC=2;AF=1.00;AN=2;DP=41;ExcessHet=3.0103;FS=0.000;MLEAC=2;MLEAF=1.00;MQ=43.93;QD=27.04;SOR=0.843	GT:AD:DP:GQ:PL	1/1:0,41:41:99:1137,123,0
3L	14975051	.	A	G	1179.77	.	AC=2;AF=1.00;AN=2;DP=43;ExcessHet=3.0103;FS=0.000;MLEAC=2;MLEAF=1.00;MQ=43.87;QD=27.44;SOR=1.312	GT:AD:DP:GQ:PL	1/1:0,43:43:99:1208,129,0
3L	14975249	.	C	T	1341.77	.	AC=2;AF=1.00;AN=2;DP=51;ExcessHet=3.0103;FS=0.000;MLEAC=2;MLEAF=1.00;MQ=43.92;QD=26.31;SOR=0.813	GT:AD:DP:GQ:PL	1/1:0,51:51:99:1370,152,0
3L	14975340	.	A	G	1784.77	.	AC=2;AF=1.00;AN=2;DP=40;ExcessHet=3.0103;FS=0.000;MLEAC=2;MLEAF=1.00;MQ=44.00;QD=25.88;SOR=0.902	GT:AD:DP:GQ:PL	1/1:0,40:40:99:1813,123,0
3L	14975348	.	A	G	1859.77	.	AC=2;AF=1.00;AN=2;DP=40;ExcessHet=3.0103;FS=0.000;MLEAC=2;MLEAF=1.00;MQ=44.00;QD=26.75;SOR=1.022	GT:AD:DP:GQ:PL	1/1:0,40:40:99:1888,129,0
3L	14975357	.	C	G	1986.77	.	AC=2;AF=1.00;AN=2;DP=47;ExcessHet=3.0103;FS=0.000;MLEAC=2;MLEAF=1.00;MQ=44.00;QD=30.47;SOR=0.823	GT:AD:DP:GQ:PL	1/1:0,47:47:99:2015,141,0
3L	14975429	.	G	A	1426.77	.	AC=2;AF=1.00;AN=2;DP=52;ExcessHet=3.0103;FS=0.000;MLEAC=2;MLEAF=1.00;MQ=44.00;QD=27.44;SOR=1.036	GT:AD:DP:GQ:PL	1/1:0,52:52:99:1455,155,0
3L	14976484	.	T	A	2050.77	.	AC=2;AF=1.00;AN=2;DP=72;ExcessHet=3.0103;FS=0.000;MLEAC=2;MLEAF=1.00;MQ=43.92;QD=28.48;SOR=0.693	GT:AD:DP:GQ:PL	1/1:0,72:72:99:2079,216,0
3L	14976554	.	GT	G	2842.73	.	AC=2;AF=1.00;AN=2;DP=68;ExcessHet=3.0103;FS=0.000;MLEAC=2;MLEAF=1.00;MQ=43.74;QD=34.71;SOR=0.892	GT:AD:DP:GQ:PL	1/1:0,64:64:99:2880,193,0
3L	14976564	.	C	T	2896.77	.	AC=2;AF=1.00;AN=2;DP=65;ExcessHet=3.0103;FS=0.000;MLEAC=2;MLEAF=1.00;MQ=43.70;QD=29.57;SOR=0.925	GT:AD:DP:GQ:PL	1/1:0,65:65:99:2925,196,0
3L	14976582	.	T	A	3346.77	.	AC=2;AF=1.00;AN=2;DP=74;ExcessHet=3.0103;FS=0.000;MLEAC=2;MLEAF=1.00;MQ=43.74;QD=30.30;SOR=0.927	GT:AD:DP:GQ:PL	1/1:0,74:74:99:3375,226,0
3L	14976591	.	C	CTT	3315.73	.	AC=2;AF=1.00;AN=2;DP=74;ExcessHet=3.0103;FS=0.000;MLEAC=2;MLEAF=1.00;MQ=43.74;QD=33.56;SOR=0.864	GT:AD:DP:GQ:PL	1/1:0,74:74:99:3353,226,0
3L	14976658	.	A	G	3111.77	.	AC=2;AF=1.00;AN=2;DP=70;ExcessHet=3.0103;FS=0.000;MLEAC=2;MLEAF=1.00;MQ=43.69;QD=32.22;SOR=1.011	GT:AD:DP:GQ:PL	1/1:0,70:70:99:3140,211,0
3L	14976664	.	G	A	3301.77	.	AC=2;AF=1.00;AN=2;DP=74;ExcessHet=3.0103;FS=0.000;MLEAC=2;MLEAF=1.00;MQ=43.71;QD=32.87;SOR=0.992	GT:AD:DP:GQ:PL	1/1:0,74:74:99:3330,223,0
3L	14976673	.	A	G	3301.77	.	AC=2;AF=1.00;AN=2;DP=72;ExcessHet=3.0103;FS=0.000;MLEAC=2;MLEAF=1.00;MQ=43.73;QD=30.20;SOR=1.073	GT:AD:DP:GQ:PL	1/1:0,72:72:99:3330,223,0
3L	14976686	.	AT	A	3022.73	.	AC=2;AF=1.00;AN=2;DP=68;ExcessHet=3.0103;FS=0.000;MLEAC=2;MLEAF=1.00;MQ=43.71;QD=35.64;SOR=1.179	GT:AD:DP:GQ:PL	1/1:0,68:68:99:3060,205,0
3L	14976690	.	G	GAA	3022.73	.	AC=2;AF=1.00;AN=2;DP=66;ExcessHet=3.0103;FS=0.000;MLEAC=2;MLEAF=1.00;MQ=43.73;QD=32.21;SOR=1.196	GT:AD:DP:GQ:PL	1/1:0,66:66:99:3060,205,0
3L	14976759	.	G	A	1728.77	.	AC=2;AF=1.00;AN=2;DP=63;ExcessHet=3.0103;FS=0.000;MLEAC=2;MLEAF=1.00;MQ=43.84;QD=27.44;SOR=1.010	GT:AD:DP:GQ:PL	1/1:0,63:63:99:1757,189,0
3L	14976800	.	G	A	1986.77	.	AC=2;AF=1.00;AN=2;DP=72;ExcessHet=3.0103;FS=0.000;MLEAC=2;MLEAF=1.00;MQ=43.84;QD=27.59;SOR=0.869	GT:AD:DP:GQ:PL	1/1:0,72:72:99:2015,215,0
3L	14976878	.	TC	T	3335.73	.	AC=2;AF=1.00;AN=2;DP=79;ExcessHet=3.0103;FS=0.000;MLEAC=2;MLEAF=1.00;MQ=43.83;QD=32.42;SOR=0.744	GT:AD:DP:GQ:PL	1/1:0,78:78:99:3373,238,0
3L	14976900	.	AT	A	3814.73	.	AC=2;AF=1.00;AN=2;DP=80;ExcessHet=3.0103;FS=0.000;MLEAC=2;MLEAF=1.00;MQ=43.85;QD=32.40;SOR=0.743	GT:AD:DP:GQ:PL	1/1:0,80:80:99:3852,265,0
3L	14976909	.	AT	A	3722.73	.	AC=2;AF=1.00;AN=2;DP=83;ExcessHet=3.0103;FS=0.000;MLEAC=2;MLEAF=1.00;MQ=43.86;QD=30.94;SOR=0.928	GT:AD:DP:GQ:PL	1/1:0,83:83:99:3760,253,0
3L	14976919	.	C	T	3734.77	.	AC=2;AF=1.00;AN=2;DP=83;ExcessHet=3.0103;FS=0.000;MLEAC=2;MLEAF=1.00;MQ=43.88;QD=29.90;SOR=0.987	GT:AD:DP:GQ:PL	1/1:0,83:83:99:3763,259,0
3L	14977231	.	G	T	1703.77	.	AC=2;AF=1.00;AN=2;BaseQRankSum=1.802;ClippingRankSum=0.000;DP=64;ExcessHet=3.0103;FS=0.000;MLEAC=2;MLEAF=1.00;MQ=44.00;MQRankSum=0.000;QD=27.04;ReadPosRankSum=-0.389;SOR=0.249	GT:AD:DP:GQ:PL	1/1:1,62:63:99:1732,179,0
3L	14977517	.	A	C	1711.77	.	AC=2;AF=1.00;AN=2;DP=64;ExcessHet=3.0103;FS=0.000;MLEAC=2;MLEAF=1.00;MQ=44.00;QD=26.75;SOR=1.127	GT:AD:DP:GQ:PL	1/1:0,64:64:99:1740,191,0
3L	14977580	.	T	A	1534.77	.	AC=2;AF=1.00;AN=2;DP=57;ExcessHet=3.0103;FS=0.000;MLEAC=2;MLEAF=1.00;MQ=43.90;QD=26.93;SOR=0.877	GT:AD:DP:GQ:PL	1/1:0,57:57:99:1563,171,0
3L	14977858	.	G	A	1522.77	.	AC=2;AF=1.00;AN=2;DP=58;ExcessHet=3.0103;FS=0.000;MLEAC=2;MLEAF=1.00;MQ=43.87;QD=26.72;SOR=1.238	GT:AD:DP:GQ:PL	1/1:0,57:57:99:1551,171,0
3L	14978113	.	T	C	2008.77	.	AC=2;AF=1.00;AN=2;DP=72;ExcessHet=3.0103;FS=0.000;MLEAC=2;MLEAF=1.00;MQ=43.17;QD=27.90;SOR=1.148	GT:AD:DP:GQ:PL	1/1:0,72:72:99:2037,215,0
3L	14978125	.	C	CATAAAATTT	3422.73	.	AC=2;AF=1.00;AN=2;DP=73;ExcessHet=3.0103;FS=0.000;MLEAC=2;MLEAF=1.00;MQ=43.12;QD=34.68;SOR=0.934	GT:AD:DP:GQ:PL	1/1:0,72:72:99:3460,232,0
3L	14978142	.	T	A	2077.77	.	AC=2;AF=1.00;AN=2;DP=77;ExcessHet=3.0103;FS=0.000;MLEAC=2;MLEAF=1.00;MQ=43.21;QD=26.98;SOR=0.719	GT:AD:DP:GQ:PL	1/1:0,77:77:99:2106,230,0
3L	14978155	.	T	A	3184.77	.	AC=2;AF=1.00;AN=2;DP=73;ExcessHet=3.0103;FS=0.000;MLEAC=2;MLEAF=1.00;MQ=43.22;QD=25.32;SOR=0.720	GT:AD:DP:GQ:PL	1/1:0,73:73:99:3213,220,0
3L	14978160	.	T	A	3188.77	.	AC=2;AF=1.00;AN=2;DP=70;ExcessHet=3.0103;FS=0.000;MLEAC=2;MLEAF=1.00;MQ=43.21;QD=29.70;SOR=0.693	GT:AD:DP:GQ:PL	1/1:0,70:70:99:3217,220,0
3L	14978234	.	T	A	2646.77	.	AC=2;AF=1.00;AN=2;DP=61;ExcessHet=3.0103;FS=0.000;MLEAC=2;MLEAF=1.00;MQ=43.35;QD=30.02;SOR=1.292	GT:AD:DP:GQ:PL	1/1:0,61:61:99:2675,184,0
3L	14978243	.	AAAATTAT	A	2668.73	.	AC=2;AF=1.00;AN=2;DP=61;ExcessHet=3.0103;FS=0.000;MLEAC=2;MLEAF=1.00;MQ=43.35;QD=23.70;SOR=1.292	GT:AD:DP:GQ:PL	1/1:0,61:61:99:2706,187,0
3L	14978267	.	A	AT	2545.73	.	AC=2;AF=1.00;AN=2;DP=59;ExcessHet=3.0103;FS=0.000;MLEAC=2;MLEAF=1.00;MQ=43.33;QD=30.79;SOR=1.217	GT:AD:DP:GQ:PL	1/1:0,59:59:99:2583,178,0
3L	14978322	.	TA	T	2082.73	.	AC=2;AF=1.00;AN=2;DP=49;ExcessHet=3.0103;FS=0.000;MLEAC=2;MLEAF=1.00;MQ=43.32;QD=28.47;SOR=1.473	GT:AD:DP:GQ:PL	1/1:0,49:49:99:2120,150,0
3L	14978341	.	T	C	2088.77	.	AC=2;AF=1.00;AN=2;DP=51;ExcessHet=3.0103;FS=0.000;MLEAC=2;MLEAF=1.00;MQ=43.46;QD=29.74;SOR=1.436	GT:AD:DP:GQ:PL	1/1:0,51:51:99:2117,153,0
3L	14978472	.	C	CTT	2415.73	.	AC=2;AF=1.00;AN=2;DP=60;ExcessHet=3.0103;FS=0.000;MLEAC=2;MLEAF=1.00;MQ=43.61;QD=30.11;SOR=0.760	GT:AD:DP:GQ:PL	1/1:0,60:60:99:2453,181,0
3L	14978547	.	C	T	1962.77	.	AC=2;AF=1.00;AN=2;DP=49;ExcessHet=3.0103;FS=0.000;MLEAC=2;MLEAF=1.00;MQ=43.46;QD=35.81;SOR=0.963	GT:AD:DP:GQ:PL	1/1:0,48:48:99:1991,147,0
3L	14978570	.	G	C	1890.77	.	AC=2;AF=1.00;AN=2;DP=46;ExcessHet=3.0103;FS=0.000;MLEAC=2;MLEAF=1.00;MQ=43.66;QD=27.62;SOR=0.829	GT:AD:DP:GQ:PL	1/1:0,45:45:99:1919,141,0
3L	14978653	.	C	CA	1386.73	.	AC=2;AF=1.00;AN=2;DP=30;ExcessHet=3.0103;FS=0.000;MLEAC=2;MLEAF=1.00;MQ=43.87;QD=23.30;SOR=2.621	GT:AD:DP:GQ:PL	1/1:0,30:30:99:1424,99,0
3L	14978669	.	T	C	1364.77	.	AC=2;AF=1.00;AN=2;DP=31;ExcessHet=3.0103;FS=0.000;MLEAC=2;MLEAF=1.00;MQ=43.87;QD=33.18;SOR=2.376	GT:AD:DP:GQ:PL	1/1:0,31:31:93:1393,93,0
3L	14978685	.	A	G	1416.77	.	AC=2;AF=1.00;AN=2;DP=37;ExcessHet=3.0103;FS=0.000;MLEAC=2;MLEAF=1.00;MQ=43.60;QD=32.53;SOR=1.121	GT:AD:DP:GQ:PL	1/1:0,37:37:99:1445,111,0
3L	14978747	.	C	T	1860.77	.	AC=2;AF=1.00;AN=2;DP=45;ExcessHet=3.0103;FS=0.000;MLEAC=2;MLEAF=1.00;MQ=43.69;QD=33.05;SOR=0.929	GT:AD:DP:GQ:PL	1/1:0,45:45:99:1889,135,0
3L	14978770	.	A	C	1938.77	.	AC=2;AF=1.00;AN=2;DP=46;ExcessHet=3.0103;FS=0.000;MLEAC=2;MLEAF=1.00;MQ=43.76;QD=28.79;SOR=0.780	GT:AD:DP:GQ:PL	1/1:0,46:46:99:1967,141,0
3L	14979004	.	T	A	1789.77	.	AC=2;AF=1.00;AN=2;DP=65;ExcessHet=3.0103;FS=0.000;MLEAC=2;MLEAF=1.00;MQ=44.00;QD=27.97;SOR=1.127	GT:AD:DP:GQ:PL	1/1:0,64:64:99:1818,192,0
3L	14979042	.	A	T	1734.77	.	AC=2;AF=1.00;AN=2;DP=63;ExcessHet=3.0103;FS=0.000;MLEAC=2;MLEAF=1.00;MQ=44.00;QD=27.98;SOR=1.536	GT:AD:DP:GQ:PL	1/1:0,62:62:99:1763,186,0
3L	14979062	.	T	G	1835.77	.	AC=2;AF=1.00;AN=2;DP=68;ExcessHet=3.0103;FS=0.000;MLEAC=2;MLEAF=1.00;MQ=44.00;QD=27.40;SOR=1.410	GT:AD:DP:GQ:PL	1/1:0,67:67:99:1864,200,0
3L	14979146	.	C	T	1838.77	.	AC=2;AF=1.00;AN=2;DP=67;ExcessHet=3.0103;FS=0.000;MLEAC=2;MLEAF=1.00;MQ=44.00;QD=27.86;SOR=0.957	GT:AD:DP:GQ:PL	1/1:0,66:66:99:1867,198,0
3L	14979164	.	A	T	1985.77	.	AC=2;AF=1.00;AN=2;DP=71;ExcessHet=3.0103;FS=0.000;MLEAC=2;MLEAF=1.00;MQ=44.00;QD=27.97;SOR=1.195	GT:AD:DP:GQ:PL	1/1:0,71:71:99:2014,213,0
3L	14979630	.	C	A	2001.77	.	AC=2;AF=1.00;AN=2;DP=73;ExcessHet=3.0103;FS=0.000;MLEAC=2;MLEAF=1.00;MQ=43.97;QD=27.42;SOR=0.776	GT:AD:DP:GQ:PL	1/1:0,73:73:99:2030,219,0
3L	14979702	.	C	T	1947.77	.	AC=2;AF=1.00;AN=2;DP=72;ExcessHet=3.0103;FS=0.000;MLEAC=2;MLEAF=1.00;MQ=44.00;QD=27.05;SOR=0.869	GT:AD:DP:GQ:PL	1/1:0,72:72:99:1976,215,0
3L	14979803	.	A	C	1551.77	.	AC=2;AF=1.00;AN=2;DP=56;ExcessHet=3.0103;FS=0.000;MLEAC=2;MLEAF=1.00;MQ=44.00;QD=27.71;SOR=0.841	GT:AD:DP:GQ:PL	1/1:0,56:56:99:1580,168,0
3L	14979870	.	A	G	1654.77	.	AC=2;AF=1.00;AN=2;DP=60;ExcessHet=3.0103;FS=0.000;MLEAC=2;MLEAF=1.00;MQ=44.00;QD=27.58;SOR=0.831	GT:AD:DP:GQ:PL	1/1:0,60:60:99:1683,180,0
3L	14979951	.	T	A	3167.77	.	AC=2;AF=1.00;AN=2;DP=72;ExcessHet=3.0103;FS=0.000;MLEAC=2;MLEAF=1.00;MQ=43.95;QD=36.09;SOR=0.749	GT:AD:DP:GQ:PL	1/1:0,72:72:99:3196,217,0
3L	14979958	.	A	C	3196.77	.	AC=2;AF=1.00;AN=2;DP=71;ExcessHet=3.0103;FS=0.000;MLEAC=2;MLEAF=1.00;MQ=43.94;QD=25.40;SOR=0.721	GT:AD:DP:GQ:PL	1/1:0,71:71:99:3225,217,0
3L	14979974	.	C	T	3132.77	.	AC=2;AF=1.00;AN=2;DP=73;ExcessHet=3.0103;FS=0.000;MLEAC=2;MLEAF=1.00;MQ=43.95;QD=33.70;SOR=0.776	GT:AD:DP:GQ:PL	1/1:0,73:73:99:3161,220,0
3L	14980332	.	G	A	1900.77	.	AC=2;AF=1.00;AN=2;DP=70;ExcessHet=3.0103;FS=0.000;MLEAC=2;MLEAF=1.00;MQ=44.00;QD=27.15;SOR=0.874	GT:AD:DP:GQ:PL	1/1:0,70:70:99:1929,209,0
3L	14980564	.	A	G	1449.77	.	AC=2;AF=1.00;AN=2;DP=56;ExcessHet=3.0103;FS=0.000;MLEAC=2;MLEAF=1.00;MQ=44.00;QD=26.36;SOR=0.729	GT:AD:DP:GQ:PL	1/1:0,55:55:99:1478,164,0
3L	14981044	.	G	A	2214.77	.	AC=2;AF=1.00;AN=2;DP=80;ExcessHet=3.0103;FS=0.000;MLEAC=2;MLEAF=1.00;MQ=44.00;QD=27.68;SOR=0.908	GT:AD:DP:GQ:PL	1/1:0,80:80:99:2243,240,0
3L	14981134	.	A	T	2085.77	.	AC=2;AF=1.00;AN=2;DP=76;ExcessHet=3.0103;FS=0.000;MLEAC=2;MLEAF=1.00;MQ=44.00;QD=27.81;SOR=1.091	GT:AD:DP:GQ:PL	1/1:0,75:75:99:2114,224,0
3L	14981872	.	T	G	1874.77	.	AC=2;AF=1.00;AN=2;DP=71;ExcessHet=3.0103;FS=0.000;MLEAC=2;MLEAF=1.00;MQ=43.97;QD=27.17;SOR=0.980	GT:AD:DP:GQ:PL	1/1:0,69:69:99:1903,207,0
3L	14982022	.	T	A	2122.77	.	AC=2;AF=1.00;AN=2;DP=77;ExcessHet=3.0103;FS=0.000;MLEAC=2;MLEAF=1.00;MQ=43.95;QD=27.57;SOR=0.828	GT:AD:DP:GQ:PL	1/1:0,77:77:99:2151,231,0
3L	14982296	.	G	A	3378.77	.	AC=2;AF=1.00;AN=2;DP=79;ExcessHet=3.0103;FS=0.000;MLEAC=2;MLEAF=1.00;MQ=44.00;QD=27.72;SOR=0.881	GT:AD:DP:GQ:PL	1/1:0,79:79:99:3407,238,0
3L	14982310	.	A	G	3500.77	.	AC=2;AF=1.00;AN=2;DP=82;ExcessHet=3.0103;FS=0.000;MLEAC=2;MLEAF=1.00;MQ=44.00;QD=33.22;SOR=0.902	GT:AD:DP:GQ:PL	1/1:0,82:82:99:3529,253,0
3L	14982457	.	A	G	3457.77	.	AC=2;AF=1.00;AN=2;DP=78;ExcessHet=3.0103;FS=0.000;MLEAC=2;MLEAF=1.00;MQ=43.90;QD=30.84;SOR=0.855	GT:AD:DP:GQ:PL	1/1:0,78:78:99:3486,238,0
3L	14982460	.	T	A	2114.77	.	AC=2;AF=1.00;AN=2;BaseQRankSum=2.220;ClippingRankSum=0.000;DP=79;ExcessHet=3.0103;FS=0.000;MLEAC=2;MLEAF=1.00;MQ=43.90;MQRankSum=6.204;QD=26.77;ReadPosRankSum=-0.406;SOR=0.887	GT:AD:DP:GQ:PL	1/1:2,77:79:99:2143,188,0
3L	14982469	.	G	A	3405.77	.	AC=2;AF=1.00;AN=2;DP=79;ExcessHet=3.0103;FS=0.000;MLEAC=2;MLEAF=1.00;MQ=43.88;QD=32.87;SOR=0.881	GT:AD:DP:GQ:PL	1/1:0,79:79:99:3434,241,0
3L	14982483	.	T	G	2116.77	.	AC=2;AF=1.00;AN=2;DP=77;ExcessHet=3.0103;FS=0.000;MLEAC=2;MLEAF=1.00;MQ=43.87;QD=27.49;SOR=0.719	GT:AD:DP:GQ:PL	1/1:0,77:77:99:2145,231,0
3L	14982497	.	G	GCTT	3427.73	.	AC=2;AF=1.00;AN=2;DP=76;ExcessHet=3.0103;FS=0.000;MLEAC=2;MLEAF=1.00;MQ=43.87;QD=28.09;SOR=0.719	GT:AD:DP:GQ:PL	1/1:0,75:75:99:3465,232,0
3L	14982501	.	A	T	3636.77	.	AC=2;AF=1.00;AN=2;DP=80;ExcessHet=3.0103;FS=0.000;MLEAC=2;MLEAF=1.00;MQ=43.88;QD=32.53;SOR=0.743	GT:AD:DP:GQ:PL	1/1:0,80:80:99:3665,247,0
3L	14982502	.	A	T	3674.77	.	AC=2;AF=1.00;AN=2;DP=80;ExcessHet=3.0103;FS=0.000;MLEAC=2;MLEAF=1.00;MQ=43.88;QD=31.22;SOR=0.743	GT:AD:DP:GQ:PL	1/1:0,80:80:99:3703,250,0
3L	14982504	.	G	T	3674.77	.	AC=2;AF=1.00;AN=2;DP=83;ExcessHet=3.0103;FS=0.000;MLEAC=2;MLEAF=1.00;MQ=43.88;QD=29.78;SOR=0.717	GT:AD:DP:GQ:PL	1/1:0,83:83:99:3703,250,0
3L	14983264	.	T	C	1261.77	.	AC=2;AF=1.00;AN=2;DP=47;ExcessHet=3.0103;FS=0.000;MLEAC=2;MLEAF=1.00;MQ=43.90;QD=26.85;SOR=1.132	GT:AD:DP:GQ:PL	1/1:0,47:47:99:1290,140,0
3L	14983361	.	T	C	1558.77	.	AC=2;AF=1.00;AN=2;DP=58;ExcessHet=3.0103;FS=0.000;MLEAC=2;MLEAF=1.00;MQ=43.95;QD=27.35;SOR=0.800	GT:AD:DP:GQ:PL	1/1:0,57:57:99:1587,171,0
3L	14983438	.	T	C	1808.77	.	AC=2;AF=1.00;AN=2;DP=66;ExcessHet=3.0103;FS=0.000;MLEAC=2;MLEAF=1.00;MQ=43.73;QD=27.83;SOR=0.854	GT:AD:DP:GQ:PL	1/1:0,65:65:99:1837,195,0
3L	14983806	.	G	C	2637.77	.	AC=2;AF=1.00;AN=2;DP=61;ExcessHet=3.0103;FS=0.000;MLEAC=2;MLEAF=1.00;MQ=41.92;QD=31.15;SOR=0.831	GT:AD:DP:GQ:PL	1/1:0,60:60:99:2666,181,0
3L	14983810	.	A	G	2637.77	.	AC=2;AF=1.00;AN=2;DP=61;ExcessHet=3.0103;FS=0.000;MLEAC=2;MLEAF=1.00;MQ=41.92;QD=26.52;SOR=0.831	GT:AD:DP:GQ:PL	1/1:0,60:60:99:2666,181,0
3L	14983834	.	C	CCA	2782.73	.	AC=2;AF=1.00;AN=2;DP=65;ExcessHet=3.0103;FS=0.000;MLEAC=2;MLEAF=1.00;MQ=41.40;QD=33.58;SOR=0.758	GT:AD:DP:GQ:PL	1/1:0,62:62:99:2820,189,0
3L	14983837	.	T	TCTATAACTTCGGGCAC	3001.73	.	AC=2;AF=1.00;AN=2;DP=62;ExcessHet=3.0103;FS=0.000;MLEAC=2;MLEAF=1.00;MQ=41.68;QD=29.53;SOR=0.826	GT:AD:DP:GQ:PL	1/1:0,62:62:99:3039,204,0
3L	14983849	.	TAGTAA	T	2739.73	.	AC=2;AF=1.00;AN=2;DP=63;ExcessHet=3.0103;FS=0.000;MLEAC=2;MLEAF=1.00;MQ=41.70;QD=29.97;SOR=0.899	GT:AD:DP:GQ:PL	1/1:0,62:62:99:2777,187,0
3L	14983859	.	A	T	2793.77	.	AC=2;AF=1.00;AN=2;DP=62;ExcessHet=3.0103;FS=0.000;MLEAC=2;MLEAF=1.00;MQ=41.66;QD=30.80;SOR=0.976	GT:AD:DP:GQ:PL	1/1:0,62:62:99:2822,190,0
3L	14983862	.	C	T	2795.77	.	AC=2;AF=1.00;AN=2;DP=62;ExcessHet=3.0103;FS=0.000;MLEAC=2;MLEAF=1.00;MQ=41.66;QD=30.14;SOR=1.057	GT:AD:DP:GQ:PL	1/1:0,62:62:99:2824,190,0
3L	14983863	.	A	C	2795.77	.	AC=2;AF=1.00;AN=2;DP=62;ExcessHet=3.0103;FS=0.000;MLEAC=2;MLEAF=1.00;MQ=41.66;QD=30.35;SOR=1.057	GT:AD:DP:GQ:PL	1/1:0,62:62:99:2824,190,0
3L	14984144	.	A	C	2615.77	.	AC=2;AF=1.00;AN=2;DP=60;ExcessHet=3.0103;FS=0.000;MLEAC=2;MLEAF=1.00;MQ=43.54;QD=28.67;SOR=0.986	GT:AD:DP:GQ:PL	1/1:0,60:60:99:2644,181,0
3L	14984145	.	A	T	2615.77	.	AC=2;AF=1.00;AN=2;DP=59;ExcessHet=3.0103;FS=0.000;MLEAC=2;MLEAF=1.00;MQ=43.57;QD=25.05;SOR=0.950	GT:AD:DP:GQ:PL	1/1:0,59:59:99:2644,181,0
3L	14984440	.	T	G	1412.77	.	AC=2;AF=1.00;AN=2;DP=52;ExcessHet=3.0103;FS=0.000;MLEAC=2;MLEAF=1.00;MQ=43.96;QD=27.17;SOR=0.693	GT:AD:DP:GQ:PL	1/1:0,52:52:99:1441,156,0
3L	14984458	.	A	G	1442.77	.	AC=2;AF=1.00;AN=2;DP=52;ExcessHet=3.0103;FS=0.000;MLEAC=2;MLEAF=1.00;MQ=43.96;QD=27.75;SOR=0.770	GT:AD:DP:GQ:PL	1/1:0,52:52:99:1471,156,0
3L	14984553	.	G	GA	1253.73	.	AC=2;AF=1.00;AN=2;DP=52;ExcessHet=3.0103;FS=0.000;MLEAC=2;MLEAF=1.00;MQ=43.59;QD=25.07;SOR=0.773	GT:AD:DP:GQ:PL	1/1:0,50:50:99:1291,158,0
3L	14984573	.	G	A	1189.77	.	AC=2;AF=1.00;AN=2;BaseQRankSum=-0.659;ClippingRankSum=0.000;DP=49;ExcessHet=3.0103;FS=3.297;MLEAC=2;MLEAF=1.00;MQ=43.90;MQRankSum=-0.105;QD=25.31;ReadPosRankSum=-0.074;SOR=0.499	GT:AD:DP:GQ:PL	1/1:1,46:47:99:1218,111,0
3L	14984729	.	G	T	2758.77	.	AC=2;AF=1.00;AN=2;DP=63;ExcessHet=3.0103;FS=0.000;MLEAC=2;MLEAF=1.00;MQ=44.00;QD=26.72;SOR=0.790	GT:AD:DP:GQ:PL	1/1:0,63:63:99:2787,190,0
3L	14984735	.	G	T	2705.77	.	AC=2;AF=1.00;AN=2;DP=61;ExcessHet=3.0103;FS=0.000;MLEAC=2;MLEAF=1.00;MQ=44.00;QD=28.98;SOR=0.793	GT:AD:DP:GQ:PL	1/1:0,61:61:99:2734,184,0
3L	14984968	.	T	C	2873.77	.	AC=2;AF=1.00;AN=2;DP=66;ExcessHet=3.0103;FS=0.000;MLEAC=2;MLEAF=1.00;MQ=43.91;QD=33.76;SOR=0.787	GT:AD:DP:GQ:PL	1/1:0,65:65:99:2902,196,0
3L	14984972	.	C	T	2873.77	.	AC=2;AF=1.00;AN=2;DP=65;ExcessHet=3.0103;FS=0.000;MLEAC=2;MLEAF=1.00;MQ=43.91;QD=29.60;SOR=0.822	GT:AD:DP:GQ:PL	1/1:0,64:64:99:2902,196,0
3L	14985138	.	G	A	2068.77	.	AC=2;AF=1.00;AN=2;DP=74;ExcessHet=3.0103;FS=0.000;MLEAC=2;MLEAF=1.00;MQ=44.00;QD=28.34;SOR=1.179	GT:AD:DP:GQ:PL	1/1:0,73:73:99:2097,219,0
3L	14985156	.	TA	T	2830.73	.	AC=2;AF=1.00;AN=2;DP=71;ExcessHet=3.0103;FS=0.000;MLEAC=2;MLEAF=1.00;MQ=44.00;QD=33.96;SOR=1.503	GT:AD:DP:GQ:PL	1/1:0,64:64:99:2868,195,0
3L	14985165	.	A	T	2970.77	.	AC=2;AF=1.00;AN=2;DP=66;ExcessHet=3.0103;FS=0.000;MLEAC=2;MLEAF=1.00;MQ=44.00;QD=30.45;SOR=1.376	GT:AD:DP:GQ:PL	1/1:0,66:66:99:2999,204,0
3L	14985169	.	C	T	2936.77	.	AC=2;AF=1.00;AN=2;DP=66;ExcessHet=3.0103;FS=0.000;MLEAC=2;MLEAF=1.00;MQ=44.00;QD=26.85;SOR=1.284	GT:AD:DP:GQ:PL	1/1:0,66:66:99:2965,199,0
3L	14985267	.	T	C	3248.77	.	AC=2;AF=1.00;AN=2;DP=74;ExcessHet=3.0103;FS=0.000;MLEAC=2;MLEAF=1.00;MQ=43.77;QD=25.41;SOR=0.693	GT:AD:DP:GQ:PL	1/1:0,74:74:99:3277,223,0
3L	14985271	.	T	C	3316.77	.	AC=2;AF=1.00;AN=2;DP=75;ExcessHet=3.0103;FS=0.000;MLEAC=2;MLEAF=1.00;MQ=43.77;QD=27.66;SOR=0.719	GT:AD:DP:GQ:PL	1/1:0,75:75:99:3345,229,0
3L	14985284	.	T	A	3162.77	.	AC=2;AF=1.00;AN=2;DP=73;ExcessHet=3.0103;FS=0.000;MLEAC=2;MLEAF=1.00;MQ=43.95;QD=32.65;SOR=0.898	GT:AD:DP:GQ:PL	1/1:0,73:73:99:3191,220,0
3L	14985285	.	A	T	3162.77	.	AC=2;AF=1.00;AN=2;DP=71;ExcessHet=3.0103;FS=0.000;MLEAC=2;MLEAF=1.00;MQ=43.94;QD=27.20;SOR=0.971	GT:AD:DP:GQ:PL	1/1:0,71:71:99:3191,220,0
3L	14985300	.	A	T	2008.77	.	AC=2;AF=1.00;AN=2;DP=72;ExcessHet=3.0103;FS=0.000;MLEAC=2;MLEAF=1.00;MQ=43.89;QD=27.90;SOR=1.002	GT:AD:DP:GQ:PL	1/1:0,72:72:99:2037,215,0
3L	14985501	.	TA	T	1235.73	.	AC=2;AF=1.00;AN=2;DP=61;ExcessHet=3.0103;FS=0.000;MLEAC=2;MLEAF=1.00;MQ=43.97;QD=20.94;SOR=1.123	GT:AD:DP:GQ:PL	1/1:0,59:59:99:1273,176,0
3L	14985570	.	G	A	2922.77	.	AC=2;AF=1.00;AN=2;DP=67;ExcessHet=3.0103;FS=0.000;MLEAC=2;MLEAF=1.00;MQ=43.94;QD=30.00;SOR=1.318	GT:AD:DP:GQ:PL	1/1:0,67:67:99:2951,202,0
3L	14985575	.	A	G	2933.77	.	AC=2;AF=1.00;AN=2;DP=67;ExcessHet=3.0103;FS=0.000;MLEAC=2;MLEAF=1.00;MQ=43.94;QD=30.52;SOR=1.230	GT:AD:DP:GQ:PL	1/1:0,67:67:99:2962,202,0
3L	14985601	.	T	A	1754.77	.	AC=2;AF=1.00;AN=2;DP=62;ExcessHet=3.0103;FS=0.000;MLEAC=2;MLEAF=1.00;MQ=43.94;QD=28.30;SOR=0.899	GT:AD:DP:GQ:PL	1/1:0,62:62:99:1783,186,0
3L	14985653	.	T	A	2966.77	.	AC=2;AF=1.00;AN=2;DP=67;ExcessHet=3.0103;FS=0.000;MLEAC=2;MLEAF=1.00;MQ=43.94;QD=27.63;SOR=0.917	GT:AD:DP:GQ:PL	1/1:0,67:67:99:2995,205,0
3L	14985656	.	C	G	2999.77	.	AC=2;AF=1.00;AN=2;DP=66;ExcessHet=3.0103;FS=0.000;MLEAC=2;MLEAF=1.00;MQ=43.94;QD=30.18;SOR=0.957	GT:AD:DP:GQ:PL	1/1:0,66:66:99:3028,208,0
3L	14985688	.	CAT	C	2933.73	.	AC=2;AF=1.00;AN=2;DP=68;ExcessHet=3.0103;FS=0.000;MLEAC=2;MLEAF=1.00;MQ=43.91;QD=31.42;SOR=0.854	GT:AD:DP:GQ:PL	1/1:0,65:65:99:2971,202,0
3L	14985696	.	T	A	2974.77	.	AC=2;AF=1.00;AN=2;DP=69;ExcessHet=3.0103;FS=0.000;MLEAC=2;MLEAF=1.00;MQ=43.91;QD=27.41;SOR=0.752	GT:AD:DP:GQ:PL	1/1:0,68:68:99:3003,205,0
3L	14985708	.	C	A	1845.77	.	AC=2;AF=1.00;AN=2;DP=68;ExcessHet=3.0103;FS=0.000;MLEAC=2;MLEAF=1.00;MQ=43.91;QD=27.55;SOR=1.066	GT:AD:DP:GQ:PL	1/1:0,67:67:99:1874,201,0
3L	14985798	.	G	A	1860.77	.	AC=2;AF=1.00;AN=2;DP=67;ExcessHet=3.0103;FS=0.000;MLEAC=2;MLEAF=1.00;MQ=43.94;QD=27.77;SOR=0.849	GT:AD:DP:GQ:PL	1/1:0,67:67:99:1889,201,0
3L	14985862	.	C	A	1420.77	.	AC=2;AF=1.00;AN=2;DP=53;ExcessHet=3.0103;FS=0.000;MLEAC=2;MLEAF=1.00;MQ=44.00;QD=27.32;SOR=0.770	GT:AD:DP:GQ:PL	1/1:0,52:52:99:1449,155,0
3L	14985917	.	A	C	1322.77	.	AC=2;AF=1.00;AN=2;DP=49;ExcessHet=3.0103;FS=0.000;MLEAC=2;MLEAF=1.00;MQ=43.88;QD=27.00;SOR=0.909	GT:AD:DP:GQ:PL	1/1:0,49:49:99:1351,147,0
3L	14985975	.	C	CA	906.73	.	AC=2;AF=1.00;AN=2;DP=49;ExcessHet=3.0103;FS=0.000;MLEAC=2;MLEAF=1.00;MQ=43.90;QD=21.59;SOR=1.556	GT:AD:DP:GQ:PL	1/1:0,42:42:99:944,128,0
3L	14986077	.	A	T	1530.77	.	AC=2;AF=1.00;AN=2;DP=58;ExcessHet=3.0103;FS=0.000;MLEAC=2;MLEAF=1.00;MQ=43.64;QD=26.86;SOR=1.342	GT:AD:DP:GQ:PL	1/1:0,57:57:99:1559,169,0
3L	14986096	.	C	T	1452.77	.	AC=2;AF=1.00;AN=2;DP=55;ExcessHet=3.0103;FS=0.000;MLEAC=2;MLEAF=1.00;MQ=43.42;QD=26.90;SOR=0.846	GT:AD:DP:GQ:PL	1/1:0,54:54:99:1481,161,0
3L	14986253	.	G	A	756.77	.	AC=2;AF=1.00;AN=2;DP=29;ExcessHet=3.0103;FS=0.000;MLEAC=2;MLEAF=1.00;MQ=42.29;QD=26.10;SOR=1.071	GT:AD:DP:GQ:PL	1/1:0,29:29:86:785,86,0
3L	14986380	.	G	C	1503.77	.	AC=2;AF=1.00;AN=2;DP=55;ExcessHet=3.0103;FS=0.000;MLEAC=2;MLEAF=1.00;MQ=43.27;QD=27.34;SOR=1.371	GT:AD:DP:GQ:PL	1/1:0,55:55:99:1532,165,0
3L	14986438	.	TG	T	1653.73	.	AC=2;AF=1.00;AN=2;DP=60;ExcessHet=3.0103;FS=0.000;MLEAC=2;MLEAF=1.00;MQ=43.32;QD=27.56;SOR=1.688	GT:AD:DP:GQ:PL	1/1:0,60:60:99:1691,180,0
3L	14986499	.	C	T	1501.77	.	AC=2;AF=1.00;AN=2;DP=56;ExcessHet=3.0103;FS=0.000;MLEAC=2;MLEAF=1.00;MQ=42.65;QD=27.30;SOR=0.884	GT:AD:DP:GQ:PL	1/1:0,55:55:99:1530,164,0
3L	14986548	.	T	C	2772.77	.	AC=2;AF=1.00;AN=2;DP=64;ExcessHet=3.0103;FS=0.000;MLEAC=2;MLEAF=1.00;MQ=43.04;QD=32.54;SOR=0.822	GT:AD:DP:GQ:PL	1/1:0,64:64:99:2801,193,0
3L	14986555	.	A	ATGC	2924.73	.	AC=2;AF=1.00;AN=2;DP=62;ExcessHet=3.0103;FS=0.000;MLEAC=2;MLEAF=1.00;MQ=43.01;QD=27.80;SOR=0.826	GT:AD:DP:GQ:PL	1/1:0,62:62:99:2962,202,0
3L	14986557	.	A	AT	2985.73	.	AC=2;AF=1.00;AN=2;DP=62;ExcessHet=3.0103;FS=0.000;MLEAC=2;MLEAF=1.00;MQ=43.01;QD=25.59;SOR=0.826	GT:AD:DP:GQ:PL	1/1:0,62:62:99:3023,205,0
3L	14986558	.	G	GGTATT	2842.73	.	AC=2;AF=1.00;AN=2;DP=63;ExcessHet=3.0103;FS=0.000;MLEAC=2;MLEAF=1.00;MQ=43.02;QD=35.30;SOR=0.790	GT:AD:DP:GQ:PL	1/1:0,63:63:99:2880,193,0
3L	14986622	.	T	C	3007.77	.	AC=2;AF=1.00;AN=2;DP=68;ExcessHet=3.0103;FS=0.000;MLEAC=2;MLEAF=1.00;MQ=43.37;QD=31.55;SOR=0.917	GT:AD:DP:GQ:PL	1/1:0,67:67:99:3036,211,0
3L	14986630	.	C	A	2967.77	.	AC=2;AF=1.00;AN=2;DP=70;ExcessHet=3.0103;FS=0.000;MLEAC=2;MLEAF=1.00;MQ=43.47;QD=26.38;SOR=0.722	GT:AD:DP:GQ:PL	1/1:0,69:69:99:2996,208,0
3L	14986666	.	T	A	1834.77	.	AC=2;AF=1.00;AN=2;DP=67;ExcessHet=3.0103;FS=0.000;MLEAC=2;MLEAF=1.00;MQ=43.40;QD=27.80;SOR=0.886	GT:AD:DP:GQ:PL	1/1:0,66:66:99:1863,198,0
3L	14986738	.	G	A	1959.77	.	AC=2;AF=1.00;AN=2;DP=74;ExcessHet=3.0103;FS=0.000;MLEAC=2;MLEAF=1.00;MQ=43.79;QD=26.85;SOR=0.776	GT:AD:DP:GQ:PL	1/1:0,73:73:99:1988,218,0
3L	14986796	.	C	T	1807.77	.	AC=2;AF=1.00;AN=2;BaseQRankSum=2.512;ClippingRankSum=0.000;DP=67;ExcessHet=3.0103;FS=0.000;MLEAC=2;MLEAF=1.00;MQ=43.94;MQRankSum=-0.187;QD=26.98;ReadPosRankSum=1.014;SOR=0.854	GT:AD:DP:GQ:PL	1/1:2,65:67:99:1836,181,0
3L	14986987	.	T	C	2002.77	.	AC=2;AF=1.00;AN=2;DP=72;ExcessHet=3.0103;FS=0.000;MLEAC=2;MLEAF=1.00;MQ=44.00;QD=27.82;SOR=0.807	GT:AD:DP:GQ:PL	1/1:0,72:72:99:2031,216,0
3L	14987048	.	A	C	1914.77	.	AC=2;AF=1.00;AN=2;DP=73;ExcessHet=3.0103;FS=0.000;MLEAC=2;MLEAF=1.00;MQ=44.00;QD=26.23;SOR=0.776	GT:AD:DP:GQ:PL	1/1:0,73:73:99:1943,217,0
3L	14987321	.	TAA	T	2843.73	.	AC=2;AF=1.00;AN=2;DP=68;ExcessHet=3.0103;FS=0.000;MLEAC=2;MLEAF=1.00;MQ=44.00;QD=29.86;SOR=1.306	GT:AD:DP:GQ:PL	1/1:0,64:64:99:2881,198,0
3L	14987337	.	T	G	2935.77	.	AC=2;AF=1.00;AN=2;DP=68;ExcessHet=3.0103;FS=0.000;MLEAC=2;MLEAF=1.00;MQ=44.00;QD=35.20;SOR=1.179	GT:AD:DP:GQ:PL	1/1:0,68:68:99:2964,207,0
3L	14987468	.	C	G	3220.77	.	AC=2;AF=1.00;AN=2;DP=74;ExcessHet=3.0103;FS=0.000;MLEAC=2;MLEAF=1.00;MQ=43.84;QD=28.89;SOR=0.864	GT:AD:DP:GQ:PL	1/1:0,74:74:99:3249,223,0
3L	14987471	.	CCGGTTTTT	C	3181.73	.	AC=2;AF=1.00;AN=2;DP=72;ExcessHet=3.0103;FS=0.000;MLEAC=2;MLEAF=1.00;MQ=43.84;QD=32.11;SOR=0.807	GT:AD:DP:GQ:PL	1/1:0,72:72:99:3219,220,0
3L	14987503	.	C	A	3245.77	.	AC=2;AF=1.00;AN=2;DP=74;ExcessHet=3.0103;FS=0.000;MLEAC=2;MLEAF=1.00;MQ=43.84;QD=30.60;SOR=0.804	GT:AD:DP:GQ:PL	1/1:0,74:74:99:3274,226,0
3L	14987510	.	C	G	3255.77	.	AC=2;AF=1.00;AN=2;DP=73;ExcessHet=3.0103;FS=0.000;MLEAC=2;MLEAF=1.00;MQ=43.87;QD=25.65;SOR=0.720	GT:AD:DP:GQ:PL	1/1:0,73:73:99:3284,226,0
3L	14987585	.	G	A	3033.77	.	AC=2;AF=1.00;AN=2;DP=68;ExcessHet=3.0103;FS=0.000;MLEAC=2;MLEAF=1.00;MQ=43.97;QD=25.90;SOR=0.880	GT:AD:DP:GQ:PL	1/1:0,68:68:99:3062,211,0
3L	14987594	.	A	G	3000.77	.	AC=2;AF=1.00;AN=2;DP=69;ExcessHet=3.0103;FS=0.000;MLEAC=2;MLEAF=1.00;MQ=43.97;QD=30.85;SOR=0.781	GT:AD:DP:GQ:PL	1/1:0,69:69:99:3029,208,0
3L	14987763	.	T	TA	1289.73	.	AC=2;AF=1.00;AN=2;DP=66;ExcessHet=3.0103;FS=0.000;MLEAC=2;MLEAF=1.00;MQ=44.00;QD=22.24;SOR=0.836	GT:AD:DP:GQ:PL	1/1:0,58:58:99:1327,179,0
3L	14987779	.	G	A	1742.77	.	AC=2;AF=1.00;AN=2;DP=63;ExcessHet=3.0103;FS=0.000;MLEAC=2;MLEAF=1.00;MQ=43.95;QD=27.66;SOR=0.859	GT:AD:DP:GQ:PL	1/1:0,63:63:99:1771,188,0
3L	14988269	.	A	AG	1300.73	.	AC=2;AF=1.00;AN=2;DP=53;ExcessHet=3.0103;FS=0.000;MLEAC=2;MLEAF=1.00;MQ=43.57;QD=27.10;SOR=1.426	GT:AD:DP:GQ:PL	1/1:0,48:48:99:1338,150,0
3L	14988305	.	G	GTT	1987.73	.	AC=2;AF=1.00;AN=2;DP=50;ExcessHet=3.0103;FS=0.000;MLEAC=1;MLEAF=0.500;MQ=43.25;QD=33.20;SOR=1.308	GT:AD:DP:GQ:PL	1/1:0,47:47:99:1943,149,0
3L	14988311	.	G	T	2163.77	.	AC=2;AF=1.00;AN=2;DP=51;ExcessHet=3.0103;FS=0.000;MLEAC=2;MLEAF=1.00;MQ=43.27;QD=30.68;SOR=0.952	GT:AD:DP:GQ:PL	1/1:0,50:50:99:2192,152,0
3L	14988417	.	T	C	2793.77	.	AC=2;AF=1.00;AN=2;DP=66;ExcessHet=3.0103;FS=0.000;MLEAC=2;MLEAF=1.00;MQ=44.00;QD=31.92;SOR=0.787	GT:AD:DP:GQ:PL	1/1:0,65:65:99:2822,199,0
3L	14988422	.	G	A	2826.77	.	AC=2;AF=1.00;AN=2;DP=66;ExcessHet=3.0103;FS=0.000;MLEAC=2;MLEAF=1.00;MQ=44.00;QD=27.15;SOR=0.787	GT:AD:DP:GQ:PL	1/1:0,65:65:99:2855,202,0
3L	14988699	.	T	A	1783.77	.	AC=2;AF=1.00;AN=2;DP=64;ExcessHet=3.0103;FS=0.000;MLEAC=2;MLEAF=1.00;MQ=44.00;QD=28.31;SOR=0.790	GT:AD:DP:GQ:PL	1/1:0,63:63:99:1812,189,0
3L	14988764	.	A	T	2940.77	.	AC=2;AF=1.00;AN=2;DP=68;ExcessHet=3.0103;FS=0.000;MLEAC=2;MLEAF=1.00;MQ=44.00;QD=30.53;SOR=0.814	GT:AD:DP:GQ:PL	1/1:0,68:68:99:2969,208,0
3L	14988784	.	T	C	3229.77	.	AC=2;AF=1.00;AN=2;DP=72;ExcessHet=3.0103;FS=0.000;MLEAC=2;MLEAF=1.00;MQ=44.00;QD=30.14;SOR=0.807	GT:AD:DP:GQ:PL	1/1:0,72:72:99:3258,220,0
3L	14988799	.	C	G	3045.77	.	AC=2;AF=1.00;AN=2;DP=70;ExcessHet=3.0103;FS=0.000;MLEAC=2;MLEAF=1.00;MQ=44.00;QD=30.61;SOR=0.750	GT:AD:DP:GQ:PL	1/1:0,70:70:99:3074,211,0
3L	14989315	.	GT	G	1221.73	.	AC=2;AF=1.00;AN=2;DP=63;ExcessHet=3.0103;FS=0.000;MLEAC=2;MLEAF=1.00;MQ=43.94;QD=20.36;SOR=0.760	GT:AD:DP:GQ:PL	1/1:0,60:60:99:1259,179,0
3L	14989451	.	T	A	3586.77	.	AC=2;AF=1.00;AN=2;DP=83;ExcessHet=3.0103;FS=0.000;MLEAC=2;MLEAF=1.00;MQ=43.95;QD=32.19;SOR=0.742	GT:AD:DP:GQ:PL	1/1:0,82:82:99:3615,247,0
3L	14989454	.	T	G	3586.77	.	AC=2;AF=1.00;AN=2;DP=82;ExcessHet=3.0103;FS=0.000;MLEAC=2;MLEAF=1.00;MQ=43.95;QD=26.09;SOR=0.768	GT:AD:DP:GQ:PL	1/1:0,81:81:99:3615,247,0
3L	14989473	.	A	T	2300.77	.	AC=2;AF=1.00;AN=2;DP=85;ExcessHet=3.0103;FS=0.000;MLEAC=2;MLEAF=1.00;MQ=43.95;QD=27.39;SOR=0.741	GT:AD:DP:GQ:PL	1/1:0,84:84:99:2329,251,0
3L	14989555	.	G	A	2205.77	.	AC=2;AF=1.00;AN=2;DP=81;ExcessHet=3.0103;FS=0.000;MLEAC=2;MLEAF=1.00;MQ=43.88;QD=27.57;SOR=0.693	GT:AD:DP:GQ:PL	1/1:0,80:80:99:2234,239,0
3L	14989568	.	A	C	2181.77	.	AC=2;AF=1.00;AN=2;DP=81;ExcessHet=3.0103;FS=0.000;MLEAC=2;MLEAF=1.00;MQ=43.88;QD=26.94;SOR=0.718	GT:AD:DP:GQ:PL	1/1:0,81:81:99:2210,242,0
3L	14989600	.	A	T	2119.77	.	AC=2;AF=1.00;AN=2;DP=77;ExcessHet=3.0103;FS=0.000;MLEAC=2;MLEAF=1.00;MQ=43.90;QD=27.53;SOR=1.012	GT:AD:DP:GQ:PL	1/1:0,77:77:99:2148,231,0
3L	14989618	.	C	A	3260.77	.	AC=2;AF=1.00;AN=2;DP=75;ExcessHet=3.0103;FS=0.000;MLEAC=2;MLEAF=1.00;MQ=43.83;QD=30.70;SOR=0.927	GT:AD:DP:GQ:PL	1/1:0,74:74:99:3289,226,0
3L	14989628	.	A	T	3316.77	.	AC=2;AF=1.00;AN=2;DP=74;ExcessHet=3.0103;FS=0.000;MLEAC=2;MLEAF=1.00;MQ=43.83;QD=31.43;SOR=1.002	GT:AD:DP:GQ:PL	1/1:0,72:72:99:3345,226,0
3L	14989632	.	G	T	3228.77	.	AC=2;AF=1.00;AN=2;DP=71;ExcessHet=3.0103;FS=0.000;MLEAC=2;MLEAF=1.00;MQ=43.82;QD=28.89;SOR=0.910	GT:AD:DP:GQ:PL	1/1:0,69:69:99:3257,220,0
3L	14989636	.	C	T	3078.77	.	AC=2;AF=1.00;AN=2;DP=72;ExcessHet=3.0103;FS=0.000;MLEAC=2;MLEAF=1.00;MQ=43.82;QD=29.69;SOR=0.811	GT:AD:DP:GQ:PL	1/1:0,70:70:99:3107,211,0
3L	14989668	.	C	G	2211.77	.	AC=2;AF=1.00;AN=2;DP=82;ExcessHet=3.0103;FS=0.000;MLEAC=2;MLEAF=1.00;MQ=43.87;QD=27.65;SOR=0.743	GT:AD:DP:GQ:PL	1/1:0,80:80:99:2240,240,0
3L	14989692	.	A	C	2140.77	.	AC=2;AF=1.00;AN=2;DP=79;ExcessHet=3.0103;FS=0.000;MLEAC=2;MLEAF=1.00;MQ=43.91;QD=27.80;SOR=0.719	GT:AD:DP:GQ:PL	1/1:0,77:77:99:2169,231,0
3L	14990024	.	C	T	2039.77	.	AC=2;AF=1.00;AN=2;DP=71;ExcessHet=3.0103;FS=0.000;MLEAC=2;MLEAF=1.00;MQ=44.00;QD=28.73;SOR=0.779	GT:AD:DP:GQ:PL	1/1:0,71:71:99:2068,213,0
3L	14990642	.	G	T	1477.77	.	AC=2;AF=1.00;AN=2;DP=52;ExcessHet=3.0103;FS=0.000;MLEAC=2;MLEAF=1.00;MQ=44.00;QD=28.42;SOR=1.136	GT:AD:DP:GQ:PL	1/1:0,52:52:99:1506,156,0
3L	14991039	.	T	C	1436.77	.	AC=2;AF=1.00;AN=2;DP=52;ExcessHet=3.0103;FS=0.000;MLEAC=2;MLEAF=1.00;MQ=44.00;QD=27.63;SOR=1.244	GT:AD:DP:GQ:PL	1/1:0,52:52:99:1465,156,0
3L	14991108	.	C	T	1566.77	.	AC=2;AF=1.00;AN=2;DP=57;ExcessHet=3.0103;FS=0.000;MLEAC=2;MLEAF=1.00;MQ=44.00;QD=27.98;SOR=0.765	GT:AD:DP:GQ:PL	1/1:0,56:56:99:1595,168,0
3L	14991177	.	A	G	1642.77	.	AC=2;AF=1.00;AN=2;DP=63;ExcessHet=3.0103;FS=0.000;MLEAC=2;MLEAF=1.00;MQ=44.00;QD=26.08;SOR=1.270	GT:AD:DP:GQ:PL	1/1:0,63:63:99:1671,187,0
3L	14991249	.	G	T	1576.77	.	AC=2;AF=1.00;AN=2;BaseQRankSum=1.744;ClippingRankSum=0.000;DP=58;ExcessHet=3.0103;FS=0.000;MLEAC=2;MLEAF=1.00;MQ=44.00;MQRankSum=0.000;QD=27.19;ReadPosRankSum=-0.547;SOR=0.278	GT:AD:DP:GQ:PL	1/1:1,57:58:99:1605,164,0
3L	14991352	.	T	A	1577.77	.	AC=2;AF=1.00;AN=2;DP=57;ExcessHet=3.0103;FS=0.000;MLEAC=2;MLEAF=1.00;MQ=44.00;QD=27.68;SOR=0.800	GT:AD:DP:GQ:PL	1/1:0,57:57:99:1606,171,0
3L	14991448	.	T	A	2112.77	.	AC=2;AF=1.00;AN=2;DP=75;ExcessHet=3.0103;FS=0.000;MLEAC=2;MLEAF=1.00;MQ=43.88;QD=28.17;SOR=0.719	GT:AD:DP:GQ:PL	1/1:0,75:75:99:2141,225,0
3L	14991585	.	T	G	1985.77	.	AC=2;AF=1.00;AN=2;DP=73;ExcessHet=3.0103;FS=0.000;MLEAC=2;MLEAF=1.00;MQ=43.70;QD=27.20;SOR=0.776	GT:AD:DP:GQ:PL	1/1:0,73:73:99:2014,218,0
3L	14991598	.	A	T	2059.77	.	AC=2;AF=1.00;AN=2;DP=74;ExcessHet=3.0103;FS=0.000;MLEAC=2;MLEAF=1.00;MQ=43.74;QD=27.83;SOR=0.747	GT:AD:DP:GQ:PL	1/1:0,74:74:99:2088,221,0
3L	14991613	.	TA	T	1752.73	.	AC=2;AF=1.00;AN=2;DP=77;ExcessHet=3.0103;FS=0.000;MLEAC=2;MLEAF=1.00;MQ=43.67;QD=23.06;SOR=0.801	GT:AD:DP:GQ:PL	1/1:0,76:76:99:1790,227,0
3L	14991734	.	A	T	3301.77	.	AC=2;AF=1.00;AN=2;DP=74;ExcessHet=3.0103;FS=0.000;MLEAC=2;MLEAF=1.00;MQ=43.09;QD=31.75;SOR=0.747	GT:AD:DP:GQ:PL	1/1:0,74:74:99:3330,223,0
3L	14991737	.	T	TAAGTCGA	3337.73	.	AC=2;AF=1.00;AN=2;DP=74;ExcessHet=3.0103;FS=0.000;MLEAC=2;MLEAF=1.00;MQ=43.09;QD=26.63;SOR=0.747	GT:AD:DP:GQ:PL	1/1:0,74:74:99:3375,226,0
3L	14991786	.	TA	T	2866.73	.	AC=2;AF=1.00;AN=2;DP=67;ExcessHet=3.0103;FS=0.000;MLEAC=2;MLEAF=1.00;MQ=42.81;QD=27.11;SOR=0.818	GT:AD:DP:GQ:PL	1/1:0,66:66:99:2904,199,0
3L	14991788	.	A	T	2875.77	.	AC=2;AF=1.00;AN=2;DP=67;ExcessHet=3.0103;FS=0.000;MLEAC=2;MLEAF=1.00;MQ=42.81;QD=28.34;SOR=0.818	GT:AD:DP:GQ:PL	1/1:0,66:66:99:2904,199,0
3L	14991827	.	C	G	2957.77	.	AC=2;AF=1.00;AN=2;DP=69;ExcessHet=3.0103;FS=0.000;MLEAC=2;MLEAF=1.00;MQ=42.96;QD=32.49;SOR=1.098	GT:AD:DP:GQ:PL	1/1:0,68:68:99:2986,205,0
3L	14991837	.	T	A	3122.77	.	AC=2;AF=1.00;AN=2;DP=73;ExcessHet=3.0103;FS=0.000;MLEAC=2;MLEAF=1.00;MQ=42.85;QD=28.97;SOR=1.073	GT:AD:DP:GQ:PL	1/1:0,72:72:99:3151,220,0
3L	14991877	.	C	CT	3427.73	.	AC=2;AF=1.00;AN=2;DP=79;ExcessHet=3.0103;FS=0.000;MLEAC=2;MLEAF=1.00;MQ=42.64;QD=26.25;SOR=0.976	GT:AD:DP:GQ:PL	1/1:0,78:78:99:3465,244,0
3L	14991899	.	T	G	3599.77	.	AC=2;AF=1.00;AN=2;DP=84;ExcessHet=3.0103;FS=0.000;MLEAC=2;MLEAF=1.00;MQ=42.47;QD=32.01;SOR=0.741	GT:AD:DP:GQ:PL	1/1:0,84:84:99:3628,262,0
3L	14991933	.	TAA	T	3832.73	.	AC=2;AF=1.00;AN=2;DP=86;ExcessHet=3.0103;FS=0.000;MLEAC=2;MLEAF=1.00;MQ=42.22;QD=31.59;SOR=0.765	GT:AD:DP:GQ:PL	1/1:0,85:85:99:3870,259,0
3L	14991939	.	A	C	3976.77	.	AC=2;AF=1.00;AN=2;DP=87;ExcessHet=3.0103;FS=0.000;MLEAC=2;MLEAF=1.00;MQ=42.21;QD=30.23;SOR=0.812	GT:AD:DP:GQ:PL	1/1:0,87:87:99:4005,268,0
3L	14991942	.	G	T	3976.77	.	AC=2;AF=1.00;AN=2;DP=86;ExcessHet=3.0103;FS=0.000;MLEAC=2;MLEAF=1.00;MQ=42.15;QD=29.97;SOR=0.839	GT:AD:DP:GQ:PL	1/1:0,86:86:99:4005,268,0
3L	14991949	.	A	G	3931.77	.	AC=2;AF=1.00;AN=2;DP=84;ExcessHet=3.0103;FS=0.000;MLEAC=2;MLEAF=1.00;MQ=42.11;QD=28.98;SOR=0.843	GT:AD:DP:GQ:PL	1/1:0,84:84:99:3960,265,0
3L	14991961	.	T	A	3661.77	.	AC=2;AF=1.00;AN=2;DP=81;ExcessHet=3.0103;FS=0.000;MLEAC=2;MLEAF=1.00;MQ=41.96;QD=27.07;SOR=0.768	GT:AD:DP:GQ:PL	1/1:0,81:81:99:3690,247,0
3L	14991968	.	AT	A	3832.73	.	AC=2;AF=1.00;AN=2;DP=81;ExcessHet=3.0103;FS=0.000;MLEAC=2;MLEAF=1.00;MQ=41.97;QD=28.77;SOR=0.821	GT:AD:DP:GQ:PL	1/1:0,81:81:99:3870,259,0
3L	14991972	.	T	A	3751.77	.	AC=2;AF=1.00;AN=2;DP=83;ExcessHet=3.0103;FS=0.000;MLEAC=2;MLEAF=1.00;MQ=42.00;QD=31.69;SOR=0.818	GT:AD:DP:GQ:PL	1/1:0,83:83:99:3780,253,0
3L	14991973	.	T	G	3796.77	.	AC=2;AF=1.00;AN=2;DP=83;ExcessHet=3.0103;FS=0.000;MLEAC=2;MLEAF=1.00;MQ=42.00;QD=34.46;SOR=0.818	GT:AD:DP:GQ:PL	1/1:0,83:83:99:3825,256,0
3L	14991982	.	G	A	3931.77	.	AC=2;AF=1.00;AN=2;DP=85;ExcessHet=3.0103;FS=0.000;MLEAC=2;MLEAF=1.00;MQ=42.11;QD=24.23;SOR=0.867	GT:AD:DP:GQ:PL	1/1:0,85:85:99:3960,265,0
3L	14992004	.	G	A	3512.77	.	AC=2;AF=1.00;AN=2;DP=76;ExcessHet=3.0103;FS=0.000;MLEAC=2;MLEAF=1.00;MQ=42.46;QD=29.46;SOR=0.859	GT:AD:DP:GQ:PL	1/1:0,76:76:99:3541,238,0
3L	14992010	.	T	G	3418.77	.	AC=2;AF=1.00;AN=2;DP=76;ExcessHet=3.0103;FS=0.000;MLEAC=2;MLEAF=1.00;MQ=42.63;QD=28.23;SOR=0.920	GT:AD:DP:GQ:PL	1/1:0,76:76:99:3447,235,0
3L	14992180	.	C	T	2511.77	.	AC=2;AF=1.00;AN=2;DP=58;ExcessHet=3.0103;FS=0.000;MLEAC=2;MLEAF=1.00;MQ=43.32;QD=31.47;SOR=1.085	GT:AD:DP:GQ:PL	1/1:0,58:58:99:2540,178,0
3L	14992188	.	G	C	2478.77	.	AC=2;AF=1.00;AN=2;DP=58;ExcessHet=3.0103;FS=0.000;MLEAC=2;MLEAF=1.00;MQ=43.29;QD=32.87;SOR=1.179	GT:AD:DP:GQ:PL	1/1:0,58:58:99:2507,175,0
3L	14992228	.	T	C	1460.77	.	AC=2;AF=1.00;AN=2;DP=53;ExcessHet=3.0103;FS=0.000;MLEAC=2;MLEAF=1.00;MQ=43.37;QD=27.56;SOR=1.524	GT:AD:DP:GQ:PL	1/1:0,53:53:99:1489,158,0
3L	14992307	.	T	C	1447.77	.	AC=2;AF=1.00;AN=2;DP=53;ExcessHet=3.0103;FS=0.000;MLEAC=2;MLEAF=1.00;MQ=43.28;QD=27.32;SOR=1.179	GT:AD:DP:GQ:PL	1/1:0,53:53:99:1476,159,0
3L	14992335	.	A	G	2560.77	.	AC=2;AF=1.00;AN=2;DP=55;ExcessHet=3.0103;FS=0.000;MLEAC=2;MLEAF=1.00;MQ=43.16;QD=28.10;SOR=1.061	GT:AD:DP:GQ:PL	1/1:0,55:55:99:2589,178,0
3L	14992354	.	G	A	2581.77	.	AC=2;AF=1.00;AN=2;DP=58;ExcessHet=3.0103;FS=0.000;MLEAC=2;MLEAF=1.00;MQ=43.10;QD=32.93;SOR=0.997	GT:AD:DP:GQ:PL	1/1:0,58:58:99:2610,175,0
3L	14992363	.	C	A	2491.77	.	AC=2;AF=1.00;AN=2;DP=56;ExcessHet=3.0103;FS=0.000;MLEAC=2;MLEAF=1.00;MQ=43.00;QD=32.08;SOR=0.841	GT:AD:DP:GQ:PL	1/1:0,56:56:99:2520,169,0
3L	14992364	.	C	A	2491.77	.	AC=2;AF=1.00;AN=2;DP=55;ExcessHet=3.0103;FS=0.000;MLEAC=2;MLEAF=1.00;MQ=43.01;QD=33.77;SOR=0.884	GT:AD:DP:GQ:PL	1/1:0,55:55:99:2520,169,0
3L	14992376	.	CG	C	2451.73	.	AC=2;AF=1.00;AN=2;DP=55;ExcessHet=3.0103;FS=0.000;MLEAC=2;MLEAF=1.00;MQ=42.98;QD=28.40;SOR=0.884	GT:AD:DP:GQ:PL	1/1:0,55:55:99:2489,169,0
3L	14992401	.	CAATAAAACGAATAG	C	1944.73	.	AC=2;AF=1.00;AN=2;DP=48;ExcessHet=3.0103;FS=0.000;MLEAC=2;MLEAF=1.00;MQ=42.95;QD=31.04;SOR=0.784	GT:AD:DP:GQ:PL	1/1:0,44:44:99:1982,133,0
3L	14992505	.	T	A	1220.77	.	AC=2;AF=1.00;AN=2;DP=43;ExcessHet=3.0103;FS=0.000;MLEAC=2;MLEAF=1.00;MQ=43.47;QD=28.39;SOR=1.775	GT:AD:DP:GQ:PL	1/1:0,43:43:99:1249,129,0
3L	14992674	.	GCACAGGTAAA	G	908.73	.	AC=2;AF=1.00;AN=2;DP=27;ExcessHet=3.0103;FS=0.000;MLEAC=2;MLEAF=1.00;MQ=43.23;QD=30.28;SOR=1.508	GT:AD:DP:GQ:PL	1/1:0,21:21:64:946,64,0
3L	14992704	.	A	G	901.77	.	AC=2;AF=1.00;AN=2;DP=21;ExcessHet=3.0103;FS=0.000;MLEAC=2;MLEAF=1.00;MQ=43.34;QD=29.72;SOR=1.508	GT:AD:DP:GQ:PL	1/1:0,21:21:63:930,63,0
3L	14992769	.	TTTC	T	823.73	.	AC=2;AF=1.00;AN=2;DP=20;ExcessHet=3.0103;FS=0.000;MLEAC=2;MLEAF=1.00;MQ=43.71;QD=26.61;SOR=1.721	GT:AD:DP:GQ:PL	1/1:0,20:20:60:861,60,0
3L	14992828	.	GGT	G	132.74	.	AC=1;AF=0.500;AN=2;BaseQRankSum=-0.017;ClippingRankSum=0.000;DP=17;ExcessHet=3.0103;FS=0.000;MLEAC=1;MLEAF=0.500;MQ=43.31;MQRankSum=-0.605;QD=11.06;ReadPosRankSum=-1.349;SOR=1.426	GT:AD:DP:GQ:PL	0/1:3,9:12:30:170,0,30
3L	14992846	.	C	A	871.77	.	AC=2;AF=1.00;AN=2;DP=22;ExcessHet=3.0103;FS=0.000;MLEAC=2;MLEAF=1.00;MQ=43.15;QD=33.29;SOR=0.874	GT:AD:DP:GQ:PL	1/1:0,22:22:66:900,66,0
3L	14992919	.	C	A	860.77	.	AC=2;AF=1.00;AN=2;DP=32;ExcessHet=3.0103;FS=0.000;MLEAC=2;MLEAF=1.00;MQ=43.36;QD=27.77;SOR=0.756	GT:AD:DP:GQ:PL	1/1:0,31:31:93:889,93,0
3L	14992959	.	AGG	A	1665.73	.	AC=2;AF=1.00;AN=2;DP=35;ExcessHet=3.0103;FS=0.000;MLEAC=2;MLEAF=1.00;MQ=43.52;QD=32.00;SOR=1.002	GT:AD:DP:GQ:PL	1/1:0,35:35:99:1703,114,0
3L	14992961	.	G	GTCTT	1665.73	.	AC=2;AF=1.00;AN=2;DP=35;ExcessHet=3.0103;FS=0.000;MLEAC=2;MLEAF=1.00;MQ=43.52;QD=30.71;SOR=1.002	GT:AD:DP:GQ:PL	1/1:0,35:35:99:1703,114,0
3L	14993823	.	GCCGCCCCGGGGAATCT	G	2348.73	.	AC=2;AF=1.00;AN=2;DP=54;ExcessHet=3.0103;FS=0.000;MLEAC=2;MLEAF=1.00;MQ=45.47;QD=28.69;SOR=1.287	GT:AD:DP:GQ:PL	1/1:0,53:53:99:2386,160,0
3L	14994026	.	C	G	1693.77	.	AC=2;AF=1.00;AN=2;DP=62;ExcessHet=3.0103;FS=0.000;MLEAC=2;MLEAF=1.00;MQ=44.00;QD=27.77;SOR=1.392	GT:AD:DP:GQ:PL	1/1:0,61:61:99:1722,183,0
3L	14994261	.	T	G	2004.77	.	AC=2;AF=1.00;AN=2;DP=73;ExcessHet=3.0103;FS=0.000;MLEAC=2;MLEAF=1.00;MQ=44.00;QD=27.46;SOR=0.776	GT:AD:DP:GQ:PL	1/1:0,73:73:99:2033,218,0
3L	14994282	.	G	A	1871.77	.	AC=2;AF=1.00;AN=2;DP=69;ExcessHet=3.0103;FS=0.000;MLEAC=2;MLEAF=1.00;MQ=44.00;QD=27.13;SOR=0.781	GT:AD:DP:GQ:PL	1/1:0,69:69:99:1900,207,0
3L	14994309	.	A	T	1944.77	.	AC=2;AF=1.00;AN=2;DP=70;ExcessHet=3.0103;FS=0.000;MLEAC=2;MLEAF=1.00;MQ=44.00;QD=27.78;SOR=0.693	GT:AD:DP:GQ:PL	1/1:0,70:70:99:1973,210,0
3L	14994497	.	C	A	1953.77	.	AC=2;AF=1.00;AN=2;DP=70;ExcessHet=3.0103;FS=0.000;MLEAC=2;MLEAF=1.00;MQ=44.00;QD=27.91;SOR=0.750	GT:AD:DP:GQ:PL	1/1:0,70:70:99:1982,210,0
3L	14994595	.	T	C	1886.77	.	AC=2;AF=1.00;AN=2;DP=72;ExcessHet=3.0103;FS=0.000;MLEAC=2;MLEAF=1.00;MQ=44.00;QD=26.95;SOR=0.750	GT:AD:DP:GQ:PL	1/1:0,70:70:99:1915,210,0
3L	14994675	.	G	C	1845.77	.	AC=2;AF=1.00;AN=2;BaseQRankSum=1.827;ClippingRankSum=0.000;DP=70;ExcessHet=3.0103;FS=0.000;MLEAC=2;MLEAF=1.00;MQ=44.00;MQRankSum=0.000;QD=26.75;ReadPosRankSum=0.783;SOR=0.247	GT:AD:DP:GQ:PL	1/1:1,68:69:99:1874,197,0
3L	14994702	.	A	C	2684.77	.	AC=2;AF=1.00;AN=2;DP=64;ExcessHet=3.0103;FS=0.000;MLEAC=2;MLEAF=1.00;MQ=44.00;QD=29.47;SOR=0.724	GT:AD:DP:GQ:PL	1/1:0,63:63:99:2713,190,0
3L	14994708	.	T	C	2660.77	.	AC=2;AF=1.00;AN=2;DP=61;ExcessHet=3.0103;FS=0.000;MLEAC=2;MLEAF=1.00;MQ=44.00;QD=26.96;SOR=0.906	GT:AD:DP:GQ:PL	1/1:0,60:60:99:2689,187,0
3L	14995111	.	G	A	2881.77	.	AC=2;AF=1.00;AN=2;DP=69;ExcessHet=3.0103;FS=0.000;MLEAC=2;MLEAF=1.00;MQ=43.92;QD=29.16;SOR=0.781	GT:AD:DP:GQ:PL	1/1:0,69:69:99:2910,208,0
3L	14995136	.	A	G	2986.77	.	AC=2;AF=1.00;AN=2;DP=66;ExcessHet=3.0103;FS=0.000;MLEAC=2;MLEAF=1.00;MQ=43.91;QD=31.45;SOR=0.818	GT:AD:DP:GQ:PL	1/1:0,66:66:99:3015,202,0
3L	14995138	.	C	A	2986.77	.	AC=2;AF=1.00;AN=2;DP=67;ExcessHet=3.0103;FS=0.000;MLEAC=2;MLEAF=1.00;MQ=43.91;QD=31.38;SOR=0.849	GT:AD:DP:GQ:PL	1/1:0,67:67:99:3015,202,0
3L	14995146	.	T	C	3083.77	.	AC=2;AF=1.00;AN=2;DP=71;ExcessHet=3.0103;FS=0.000;MLEAC=2;MLEAF=1.00;MQ=43.86;QD=32.44;SOR=0.971	GT:AD:DP:GQ:PL	1/1:0,71:71:99:3112,214,0
3L	14995419	.	G	A	2075.77	.	AC=2;AF=1.00;AN=2;DP=77;ExcessHet=3.0103;FS=0.000;MLEAC=2;MLEAF=1.00;MQ=44.00;QD=26.96;SOR=0.772	GT:AD:DP:GQ:PL	1/1:0,77:77:99:2104,231,0
3L	14995771	.	A	T	2108.77	.	AC=2;AF=1.00;AN=2;DP=76;ExcessHet=3.0103;FS=0.000;MLEAC=2;MLEAF=1.00;MQ=43.90;QD=27.75;SOR=0.693	GT:AD:DP:GQ:PL	1/1:0,76:76:99:2137,228,0
3L	14995796	.	C	A	2091.77	.	AC=2;AF=1.00;AN=2;DP=75;ExcessHet=3.0103;FS=0.000;MLEAC=2;MLEAF=1.00;MQ=43.90;QD=28.27;SOR=0.992	GT:AD:DP:GQ:PL	1/1:0,74:74:99:2120,222,0
3L	14995819	.	G	A	2138.77	.	AC=2;AF=1.00;AN=2;DP=77;ExcessHet=3.0103;FS=0.000;MLEAC=2;MLEAF=1.00;MQ=43.90;QD=28.14;SOR=0.920	GT:AD:DP:GQ:PL	1/1:0,76:76:99:2167,228,0
3L	14995928	.	C	G	1959.77	.	AC=2;AF=1.00;AN=2;DP=73;ExcessHet=3.0103;FS=0.000;MLEAC=2;MLEAF=1.00;MQ=43.92;QD=27.22;SOR=0.869	GT:AD:DP:GQ:PL	1/1:0,72:72:99:1988,215,0
3L	14995994	.	A	T	1693.77	.	AC=2;AF=1.00;AN=2;DP=62;ExcessHet=3.0103;FS=0.000;MLEAC=2;MLEAF=1.00;MQ=43.95;QD=27.32;SOR=0.693	GT:AD:DP:GQ:PL	1/1:0,62:62:99:1722,186,0
3L	14996082	.	C	T	3319.77	.	AC=2;AF=1.00;AN=2;DP=74;ExcessHet=3.0103;FS=0.000;MLEAC=2;MLEAF=1.00;MQ=44.00;QD=32.38;SOR=0.804	GT:AD:DP:GQ:PL	1/1:0,74:74:99:3348,226,0
3L	14996084	.	T	A	3319.77	.	AC=2;AF=1.00;AN=2;DP=75;ExcessHet=3.0103;FS=0.000;MLEAC=2;MLEAF=1.00;MQ=44.00;QD=32.88;SOR=0.774	GT:AD:DP:GQ:PL	1/1:0,75:75:99:3348,226,0
3L	14996497	.	T	C	1873.77	.	AC=2;AF=1.00;AN=2;DP=67;ExcessHet=3.0103;FS=0.000;MLEAC=2;MLEAF=1.00;MQ=43.89;QD=27.97;SOR=0.849	GT:AD:DP:GQ:PL	1/1:0,67:67:99:1902,201,0
3L	14996714	.	C	T	1424.77	.	AC=2;AF=1.00;AN=2;DP=52;ExcessHet=3.0103;FS=0.000;MLEAC=2;MLEAF=1.00;MQ=44.00;QD=27.40;SOR=1.244	GT:AD:DP:GQ:PL	1/1:0,52:52:99:1453,156,0
3L	14996835	.	A	G	1539.77	.	AC=2;AF=1.00;AN=2;DP=58;ExcessHet=3.0103;FS=0.000;MLEAC=2;MLEAF=1.00;MQ=44.00;QD=26.55;SOR=0.914	GT:AD:DP:GQ:PL	1/1:0,58:58:99:1568,173,0
3L	14996881	.	G	A	1714.77	.	AC=2;AF=1.00;AN=2;BaseQRankSum=1.772;ClippingRankSum=0.000;DP=64;ExcessHet=3.0103;FS=3.148;MLEAC=2;MLEAF=1.00;MQ=44.00;MQRankSum=0.000;QD=26.79;ReadPosRankSum=1.772;SOR=0.374	GT:AD:DP:GQ:PL	1/1:1,63:64:99:1743,182,0
3L	14997170	.	G	C	1647.77	.	AC=2;AF=1.00;AN=2;DP=62;ExcessHet=3.0103;FS=0.000;MLEAC=2;MLEAF=1.00;MQ=43.97;QD=27.01;SOR=0.725	GT:AD:DP:GQ:PL	1/1:0,61:61:99:1676,182,0
3L	14997254	.	C	G	1894.77	.	AC=2;AF=1.00;AN=2;DP=68;ExcessHet=3.0103;FS=0.000;MLEAC=2;MLEAF=1.00;MQ=43.94;QD=27.86;SOR=0.752	GT:AD:DP:GQ:PL	1/1:0,68:68:99:1923,204,0
3L	14997376	.	A	T	1925.77	.	AC=2;AF=1.00;AN=2;DP=69;ExcessHet=3.0103;FS=0.000;MLEAC=2;MLEAF=1.00;MQ=44.00;QD=28.74;SOR=1.318	GT:AD:DP:GQ:PL	1/1:0,67:67:99:1954,201,0
3L	14997604	.	T	G	2324.77	.	AC=2;AF=1.00;AN=2;BaseQRankSum=-0.583;ClippingRankSum=0.000;DP=85;ExcessHet=3.0103;FS=4.109;MLEAC=2;MLEAF=1.00;MQ=43.98;MQRankSum=0.000;QD=27.35;ReadPosRankSum=-0.521;SOR=1.040	GT:AD:DP:GQ:PL	1/1:1,84:85:99:2353,226,0
3L	14997660	.	T	C	2075.77	.	AC=2;AF=1.00;AN=2;DP=75;ExcessHet=3.0103;FS=0.000;MLEAC=2;MLEAF=1.00;MQ=43.95;QD=27.68;SOR=1.771	GT:AD:DP:GQ:PL	1/1:0,75:75:99:2104,225,0
3L	14997708	.	T	A	2094.77	.	AC=2;AF=1.00;AN=2;DP=76;ExcessHet=3.0103;FS=0.000;MLEAC=2;MLEAF=1.00;MQ=43.95;QD=27.56;SOR=1.051	GT:AD:DP:GQ:PL	1/1:0,76:76:99:2123,228,0
3L	14997954	.	A	C	1841.77	.	AC=2;AF=1.00;AN=2;DP=67;ExcessHet=3.0103;FS=0.000;MLEAC=2;MLEAF=1.00;MQ=44.00;QD=27.49;SOR=0.990	GT:AD:DP:GQ:PL	1/1:0,67:67:99:1870,201,0
3L	14997984	.	A	G	1942.77	.	AC=2;AF=1.00;AN=2;DP=71;ExcessHet=3.0103;FS=0.000;MLEAC=2;MLEAF=1.00;MQ=44.00;QD=27.36;SOR=1.042	GT:AD:DP:GQ:PL	1/1:0,71:71:99:1971,212,0
3L	14998147	.	G	A	1517.77	.	AC=2;AF=1.00;AN=2;DP=58;ExcessHet=3.0103;FS=0.000;MLEAC=2;MLEAF=1.00;MQ=44.00;QD=27.10;SOR=0.693	GT:AD:DP:GQ:PL	1/1:0,56:56:99:1546,167,0
3L	14998239	.	A	C	1365.77	.	AC=2;AF=1.00;AN=2;DP=53;ExcessHet=3.0103;FS=0.000;MLEAC=2;MLEAF=1.00;MQ=44.00;QD=26.26;SOR=1.358	GT:AD:DP:GQ:PL	1/1:0,52:52:99:1394,154,0
3L	14998276	.	A	T	1578.77	.	AC=2;AF=1.00;AN=2;DP=57;ExcessHet=3.0103;FS=0.000;MLEAC=2;MLEAF=1.00;MQ=44.00;QD=28.19;SOR=0.693	GT:AD:DP:GQ:PL	1/1:0,56:56:99:1607,167,0
3L	14998318	.	G	A	2509.77	.	AC=2;AF=1.00;AN=2;DP=58;ExcessHet=3.0103;FS=0.000;MLEAC=2;MLEAF=1.00;MQ=44.00;QD=30.38;SOR=0.762	GT:AD:DP:GQ:PL	1/1:0,58:58:99:2538,178,0
3L	14998327	.	C	T	2629.77	.	AC=2;AF=1.00;AN=2;DP=61;ExcessHet=3.0103;FS=0.000;MLEAC=2;MLEAF=1.00;MQ=44.00;QD=25.83;SOR=0.793	GT:AD:DP:GQ:PL	1/1:0,61:61:99:2658,190,0
3L	14998719	.	C	T	1788.77	.	AC=2;AF=1.00;AN=2;DP=64;ExcessHet=3.0103;FS=0.000;MLEAC=2;MLEAF=1.00;MQ=43.94;QD=27.95;SOR=0.756	GT:AD:DP:GQ:PL	1/1:0,64:64:99:1817,192,0
3L	14998747	.	A	C	2977.77	.	AC=2;AF=1.00;AN=2;DP=66;ExcessHet=3.0103;FS=0.000;MLEAC=2;MLEAF=1.00;MQ=43.97;QD=30.82;SOR=0.754	GT:AD:DP:GQ:PL	1/1:0,66:66:99:3006,202,0
3L	14998749	.	TAAA	T	3007.73	.	AC=2;AF=1.00;AN=2;DP=66;ExcessHet=3.0103;FS=0.000;MLEAC=2;MLEAF=1.00;MQ=43.97;QD=30.03;SOR=0.818	GT:AD:DP:GQ:PL	1/1:0,66:66:99:3045,205,0
3L	14998753	.	A	G	2980.77	.	AC=2;AF=1.00;AN=2;DP=67;ExcessHet=3.0103;FS=0.000;MLEAC=2;MLEAF=1.00;MQ=43.97;QD=27.08;SOR=0.849	GT:AD:DP:GQ:PL	1/1:0,67:67:99:3009,202,0
3L	14998778	.	A	T	1836.77	.	AC=2;AF=1.00;AN=2;DP=67;ExcessHet=3.0103;FS=0.000;MLEAC=2;MLEAF=1.00;MQ=43.97;QD=27.41;SOR=0.849	GT:AD:DP:GQ:PL	1/1:0,67:67:99:1865,201,0
3L	14998944	.	A	T	1551.77	.	AC=2;AF=1.00;AN=2;DP=58;ExcessHet=3.0103;FS=0.000;MLEAC=2;MLEAF=1.00;MQ=43.65;QD=26.75;SOR=0.762	GT:AD:DP:GQ:PL	1/1:0,58:58:99:1580,173,0
3L	14999259	.	A	T	1231.77	.	AC=2;AF=1.00;AN=2;DP=49;ExcessHet=3.0103;FS=0.000;MLEAC=2;MLEAF=1.00;MQ=42.45;QD=26.78;SOR=0.976	GT:AD:DP:GQ:PL	1/1:0,46:46:99:1260,137,0
3L	14999301	.	A	T	3225.77	.	AC=2;AF=1.00;AN=2;DP=73;ExcessHet=3.0103;FS=0.000;MLEAC=2;MLEAF=1.00;MQ=41.12;QD=27.59;SOR=0.836	GT:AD:DP:GQ:PL	1/1:0,73:73:99:3254,223,0
3L	14999315	.	A	G	3466.77	.	AC=2;AF=1.00;AN=2;DP=77;ExcessHet=3.0103;FS=0.000;MLEAC=2;MLEAF=1.00;MQ=40.14;QD=29.16;SOR=0.719	GT:AD:DP:GQ:PL	1/1:0,77:77:99:3495,235,0
3L	14999328	.	C	G	3436.77	.	AC=2;AF=1.00;AN=2;DP=75;ExcessHet=3.0103;FS=0.000;MLEAC=2;MLEAF=1.00;MQ=39.81;QD=28.45;SOR=0.892	GT:AD:DP:GQ:PL	1/1:0,75:75:99:3465,232,0
3L	14999331	.	T	TTCTCGAAAATGTACTTA	3697.73	.	AC=2;AF=1.00;AN=2;DP=74;ExcessHet=3.0103;FS=0.000;MLEAC=2;MLEAF=1.00;MQ=39.75;QD=30.92;SOR=0.927	GT:AD:DP:GQ:PL	1/1:0,74:74:99:3735,250,0
3L	14999351	.	AT	A	3067.73	.	AC=2;AF=1.00;AN=2;DP=68;ExcessHet=3.0103;FS=0.000;MLEAC=2;MLEAF=1.00;MQ=39.05;QD=30.56;SOR=1.179	GT:AD:DP:GQ:PL	1/1:0,68:68:99:3105,208,0
3L	14999354	.	ATGGTT	A	3067.73	.	AC=2;AF=1.00;AN=2;DP=68;ExcessHet=3.0103;FS=0.000;MLEAC=2;MLEAF=1.00;MQ=39.05;QD=30.30;SOR=1.179	GT:AD:DP:GQ:PL	1/1:0,68:68:99:3105,208,0
3L	14999366	.	C	A	2941.77	.	AC=2;AF=1.00;AN=2;DP=65;ExcessHet=3.0103;FS=0.000;MLEAC=2;MLEAF=1.00;MQ=39.00;QD=31.65;SOR=1.341	GT:AD:DP:GQ:PL	1/1:0,65:65:99:2970,199,0
3L	14999390	.	G	T	2833.77	.	AC=2;AF=1.00;AN=2;DP=68;ExcessHet=3.0103;FS=0.000;MLEAC=2;MLEAF=1.00;MQ=39.33;QD=29.84;SOR=1.230	GT:AD:DP:GQ:PL	1/1:0,67:67:99:2862,201,0
3L	14999430	.	C	A	2920.77	.	AC=2;AF=1.00;AN=2;DP=66;ExcessHet=3.0103;FS=0.000;MLEAC=2;MLEAF=1.00;MQ=39.88;QD=28.41;SOR=1.284	GT:AD:DP:GQ:PL	1/1:0,66:66:99:2949,202,0
3L	14999438	.	A	G	3010.77	.	AC=2;AF=1.00;AN=2;DP=65;ExcessHet=3.0103;FS=0.000;MLEAC=2;MLEAF=1.00;MQ=39.99;QD=31.28;SOR=1.437	GT:AD:DP:GQ:PL	1/1:0,65:65:99:3039,208,0
3L	14999454	.	G	T	2716.77	.	AC=2;AF=1.00;AN=2;DP=59;ExcessHet=3.0103;FS=0.000;MLEAC=2;MLEAF=1.00;MQ=40.87;QD=33.17;SOR=1.217	GT:AD:DP:GQ:PL	1/1:0,59:59:99:2745,184,0
3L	14999468	.	T	C	3076.77	.	AC=2;AF=1.00;AN=2;DP=64;ExcessHet=3.0103;FS=0.000;MLEAC=2;MLEAF=1.00;MQ=40.95;QD=33.62;SOR=0.822	GT:AD:DP:GQ:PL	1/1:0,64:64:99:3105,208,0
3L	14999486	.	C	A	3346.77	.	AC=2;AF=1.00;AN=2;DP=71;ExcessHet=3.0103;FS=0.000;MLEAC=2;MLEAF=1.00;MQ=40.88;QD=27.18;SOR=0.840	GT:AD:DP:GQ:PL	1/1:0,71:71:99:3375,226,0
3L	14999508	.	T	C	3031.77	.	AC=2;AF=1.00;AN=2;DP=68;ExcessHet=3.0103;FS=0.000;MLEAC=2;MLEAF=1.00;MQ=40.96;QD=25.65;SOR=0.949	GT:AD:DP:GQ:PL	1/1:0,68:68:99:3060,205,0
3L	14999515	.	A	G	2999.77	.	AC=2;AF=1.00;AN=2;DP=65;ExcessHet=3.0103;FS=0.000;MLEAC=2;MLEAF=1.00;MQ=40.94;QD=36.36;SOR=1.000	GT:AD:DP:GQ:PL	1/1:0,65:65:99:3028,205,0
3L	14999524	.	T	A	3053.77	.	AC=2;AF=1.00;AN=2;DP=72;ExcessHet=3.0103;FS=0.000;MLEAC=2;MLEAF=1.00;MQ=40.81;QD=32.99;SOR=0.934	GT:AD:DP:GQ:PL	1/1:0,72:72:99:3082,217,0
3L	14999595	.	G	T	2159.77	.	AC=2;AF=1.00;AN=2;DP=77;ExcessHet=3.0103;FS=0.000;MLEAC=2;MLEAF=1.00;MQ=40.17;QD=28.42;SOR=0.984	GT:AD:DP:GQ:PL	1/1:0,76:76:99:2188,228,0
3L	14999949	.	C	T	2896.77	.	AC=2;AF=1.00;AN=2;DP=64;ExcessHet=3.0103;FS=0.000;MLEAC=2;MLEAF=1.00;MQ=37.81;QD=22.88;SOR=0.822	GT:AD:DP:GQ:PL	1/1:0,64:64:99:2925,196,0
3L	14999951	.	A	T	2896.77	.	AC=2;AF=1.00;AN=2;DP=65;ExcessHet=3.0103;FS=0.000;MLEAC=2;MLEAF=1.00;MQ=37.68;QD=30.14;SOR=0.787	GT:AD:DP:GQ:PL	1/1:0,65:65:99:2925,196,0
3L	14999957	.	A	ACG	2887.73	.	AC=2;AF=1.00;AN=2;DP=65;ExcessHet=3.0103;FS=0.000;MLEAC=2;MLEAF=1.00;MQ=37.90;QD=28.95;SOR=0.854	GT:AD:DP:GQ:PL	1/1:0,65:65:99:2925,196,0
3L	14999958	.	TTG	T	2887.73	.	AC=2;AF=1.00;AN=2;DP=64;ExcessHet=3.0103;FS=0.000;MLEAC=2;MLEAF=1.00;MQ=37.85;QD=36.72;SOR=0.822	GT:AD:DP:GQ:PL	1/1:0,64:64:99:2925,196,0
3L	14999979	.	G	A	2761.77	.	AC=2;AF=1.00;AN=2;DP=61;ExcessHet=3.0103;FS=0.000;MLEAC=2;MLEAF=1.00;MQ=38.31;QD=28.72;SOR=0.865	GT:AD:DP:GQ:PL	1/1:0,61:61:99:2790,187,0
3L	14999992	.	T	C	2896.77	.	AC=2;AF=1.00;AN=2;DP=61;ExcessHet=3.0103;FS=0.000;MLEAC=2;MLEAF=1.00;MQ=38.23;QD=31.54;SOR=0.725	GT:AD:DP:GQ:PL	1/1:0,61:61:99:2925,196,0
3L	15000015	.	A	G	2851.77	.	AC=2;AF=1.00;AN=2;DP=62;ExcessHet=3.0103;FS=0.000;MLEAC=2;MLEAF=1.00;MQ=38.27;QD=32.29;SOR=0.758	GT:AD:DP:GQ:PL	1/1:0,62:62:99:2880,193,0
3L	15000016	.	AT	A	2887.73	.	AC=2;AF=1.00;AN=2;DP=62;ExcessHet=3.0103;FS=0.000;MLEAC=2;MLEAF=1.00;MQ=38.27;QD=33.54;SOR=0.758	GT:AD:DP:GQ:PL	1/1:0,62:62:99:2925,196,0
3L	15000023	.	C	CT	3022.73	.	AC=2;AF=1.00;AN=2;DP=63;ExcessHet=3.0103;FS=0.000;MLEAC=2;MLEAF=1.00;MQ=38.43;QD=27.50;SOR=0.724	GT:AD:DP:GQ:PL	1/1:0,63:63:99:3060,205,0
3L	15000024	.	C	CTT	3022.73	.	AC=2;AF=1.00;AN=2;DP=61;ExcessHet=3.0103;FS=0.000;MLEAC=2;MLEAF=1.00;MQ=38.31;QD=34.46;SOR=0.725	GT:AD:DP:GQ:PL	1/1:0,61:61:99:3060,205,0
3L	15000033	.	C	T	3301.77	.	AC=2;AF=1.00;AN=2;DP=72;ExcessHet=3.0103;FS=0.000;MLEAC=2;MLEAF=1.00;MQ=39.32;QD=29.77;SOR=0.807	GT:AD:DP:GQ:PL	1/1:0,72:72:99:3330,223,0
3L	15000040	.	A	T	3436.77	.	AC=2;AF=1.00;AN=2;DP=72;ExcessHet=3.0103;FS=0.000;MLEAC=2;MLEAF=1.00;MQ=39.61;QD=30.46;SOR=0.807	GT:AD:DP:GQ:PL	1/1:0,72:72:99:3465,232,0
3L	15000054	.	G	A	3211.77	.	AC=2;AF=1.00;AN=2;DP=71;ExcessHet=3.0103;FS=0.000;MLEAC=2;MLEAF=1.00;MQ=39.95;QD=33.52;SOR=0.721	GT:AD:DP:GQ:PL	1/1:0,71:71:99:3240,217,0
3L	15000060	.	T	A	3109.77	.	AC=2;AF=1.00;AN=2;DP=69;ExcessHet=3.0103;FS=0.000;MLEAC=2;MLEAF=1.00;MQ=40.08;QD=33.27;SOR=0.844	GT:AD:DP:GQ:PL	1/1:0,69:69:99:3138,211,0
3L	15000061	.	A	G	3064.77	.	AC=2;AF=1.00;AN=2;DP=69;ExcessHet=3.0103;FS=0.000;MLEAC=2;MLEAF=1.00;MQ=40.08;QD=32.54;SOR=0.844	GT:AD:DP:GQ:PL	1/1:0,69:69:99:3093,208,0
3L	15000142	.	C	T	3878.77	.	AC=2;AF=1.00;AN=2;DP=89;ExcessHet=3.0103;FS=0.000;MLEAC=2;MLEAF=1.00;MQ=42.27;QD=29.93;SOR=0.809	GT:AD:DP:GQ:PL	1/1:0,89:89:99:3907,271,0
3L	15000150	.	T	C	3856.77	.	AC=2;AF=1.00;AN=2;DP=88;ExcessHet=3.0103;FS=0.000;MLEAC=2;MLEAF=1.00;MQ=42.38;QD=32.55;SOR=0.693	GT:AD:DP:GQ:PL	1/1:0,88:88:99:3885,268,0
3L	15000206	.	A	G	1930.77	.	AC=2;AF=1.00;AN=2;DP=73;ExcessHet=3.0103;FS=0.000;MLEAC=2;MLEAF=1.00;MQ=43.25;QD=26.45;SOR=0.963	GT:AD:DP:GQ:PL	1/1:0,73:73:99:1959,217,0
3L	15000302	.	C	T	1808.77	.	AC=2;AF=1.00;AN=2;DP=64;ExcessHet=3.0103;FS=0.000;MLEAC=2;MLEAF=1.00;MQ=43.38;QD=28.26;SOR=0.693	GT:AD:DP:GQ:PL	1/1:0,64:64:99:1837,192,0
3L	15000329	.	T	A	1702.77	.	AC=2;AF=1.00;AN=2;DP=64;ExcessHet=3.0103;FS=0.000;MLEAC=2;MLEAF=1.00;MQ=43.23;QD=27.03;SOR=0.933	GT:AD:DP:GQ:PL	1/1:0,63:63:99:1731,188,0
3L	15000401	.	G	A	1427.77	.	AC=2;AF=1.00;AN=2;DP=55;ExcessHet=3.0103;FS=0.000;MLEAC=2;MLEAF=1.00;MQ=43.03;QD=26.94;SOR=1.077	GT:AD:DP:GQ:PL	1/1:0,53:53:99:1456,159,0
3L	15000411	.	GCA	G	2426.73	.	AC=2;AF=1.00;AN=2;BaseQRankSum=-0.032;ClippingRankSum=0.000;DP=58;ExcessHet=3.0103;FS=0.000;MLEAC=2;MLEAF=1.00;MQ=43.05;MQRankSum=1.965;QD=33.10;ReadPosRankSum=-0.340;SOR=0.387	GT:AD:DP:GQ:PL	1/1:1,55:56:99:2464,134,0
3L	15000422	.	C	A	2479.77	.	AC=2;AF=1.00;AN=2;BaseQRankSum=1.107;ClippingRankSum=0.000;DP=59;ExcessHet=3.0103;FS=0.000;MLEAC=2;MLEAF=1.00;MQ=43.03;MQRankSum=1.970;QD=25.24;ReadPosRankSum=0.000;SOR=0.399	GT:AD:DP:GQ:PL	1/1:1,58:59:99:2508,140,0
3L	15000434	.	T	TAAA	2686.73	.	AC=2;AF=1.00;AN=2;DP=62;ExcessHet=3.0103;FS=0.000;MLEAC=2;MLEAF=1.00;MQ=43.08;QD=32.14;SOR=1.292	GT:AD:DP:GQ:PL	1/1:0,61:61:99:2724,186,0
3L	15000446	.	C	T	2780.77	.	AC=2;AF=1.00;AN=2;BaseQRankSum=0.677;ClippingRankSum=0.000;DP=62;ExcessHet=3.0103;FS=0.000;MLEAC=2;MLEAF=1.00;MQ=43.18;MQRankSum=2.026;QD=29.31;ReadPosRankSum=1.118;SOR=0.368	GT:AD:DP:GQ:PL	1/1:1,61:62:99:2809,151,0
3L	15000448	.	G	C	2780.77	.	AC=2;AF=1.00;AN=2;BaseQRankSum=-0.140;ClippingRankSum=0.000;DP=63;ExcessHet=3.0103;FS=0.000;MLEAC=2;MLEAF=1.00;MQ=43.19;MQRankSum=2.033;QD=30.13;ReadPosRankSum=1.155;SOR=0.311	GT:AD:DP:GQ:PL	1/1:1,62:63:99:2809,151,0
3L	15000450	.	A	T	2716.77	.	AC=2;AF=1.00;AN=2;BaseQRankSum=-0.805;ClippingRankSum=0.000;DP=63;ExcessHet=3.0103;FS=0.000;MLEAC=2;MLEAF=1.00;MQ=43.19;MQRankSum=2.033;QD=26.39;ReadPosRankSum=1.238;SOR=0.311	GT:AD:DP:GQ:PL	1/1:1,62:63:99:2745,145,0
3L	15000505	.	C	T	1677.77	.	AC=2;AF=1.00;AN=2;DP=62;ExcessHet=3.0103;FS=0.000;MLEAC=2;MLEAF=1.00;MQ=43.56;QD=27.06;SOR=0.826	GT:AD:DP:GQ:PL	1/1:0,62:62:99:1706,185,0
3L	15000592	.	A	AGTTAC	2775.73	.	AC=2;AF=1.00;AN=2;DP=65;ExcessHet=3.0103;FS=0.000;MLEAC=2;MLEAF=1.00;MQ=43.61;QD=31.48;SOR=1.467	GT:AD:DP:GQ:PL	1/1:0,63:63:99:2813,195,0
3L	15000603	.	T	C	1608.77	.	AC=2;AF=1.00;AN=2;DP=60;ExcessHet=3.0103;FS=0.000;MLEAC=2;MLEAF=1.00;MQ=43.57;QD=27.74;SOR=1.179	GT:AD:DP:GQ:PL	1/1:0,58:58:99:1637,174,0
3L	15000624	.	A	C	1715.77	.	AC=2;AF=1.00;AN=2;DP=62;ExcessHet=3.0103;FS=0.000;MLEAC=2;MLEAF=1.00;MQ=43.60;QD=27.67;SOR=1.057	GT:AD:DP:GQ:PL	1/1:0,62:62:99:1744,186,0
3L	15001011	.	T	C	1753.77	.	AC=2;AF=1.00;AN=2;DP=62;ExcessHet=3.0103;FS=0.000;MLEAC=2;MLEAF=1.00;MQ=44.00;QD=28.29;SOR=1.329	GT:AD:DP:GQ:PL	1/1:0,62:62:99:1782,186,0
3L	15001274	.	A	G	2716.77	.	AC=2;AF=1.00;AN=2;DP=60;ExcessHet=3.0103;FS=0.000;MLEAC=2;MLEAF=1.00;MQ=43.97;QD=29.56;SOR=0.693	GT:AD:DP:GQ:PL	1/1:0,60:60:99:2745,184,0
3L	15001275	.	G	C	2806.77	.	AC=2;AF=1.00;AN=2;DP=60;ExcessHet=3.0103;FS=0.000;MLEAC=2;MLEAF=1.00;MQ=43.97;QD=24.88;SOR=0.693	GT:AD:DP:GQ:PL	1/1:0,60:60:99:2835,190,0
3L	15001282	.	T	C	3058.77	.	AC=2;AF=1.00;AN=2;DP=68;ExcessHet=3.0103;FS=0.000;MLEAC=2;MLEAF=1.00;MQ=43.97;QD=29.05;SOR=0.693	GT:AD:DP:GQ:PL	1/1:0,68:68:99:3087,208,0
3L	15001283	.	A	T	3058.77	.	AC=2;AF=1.00;AN=2;DP=69;ExcessHet=3.0103;FS=0.000;MLEAC=2;MLEAF=1.00;MQ=43.97;QD=29.22;SOR=0.722	GT:AD:DP:GQ:PL	1/1:0,69:69:99:3087,208,0
3L	15001476	.	G	C	1683.77	.	AC=2;AF=1.00;AN=2;DP=62;ExcessHet=3.0103;FS=0.000;MLEAC=2;MLEAF=1.00;MQ=44.00;QD=27.16;SOR=0.758	GT:AD:DP:GQ:PL	1/1:0,62:62:99:1712,185,0
3L	15001578	.	T	A	2219.77	.	AC=2;AF=1.00;AN=2;DP=82;ExcessHet=3.0103;FS=0.000;MLEAC=2;MLEAF=1.00;MQ=43.75;QD=27.40;SOR=0.934	GT:AD:DP:GQ:PL	1/1:0,81:81:99:2248,243,0
3L	15001605	.	AAAGG	A	3397.73	.	AC=2;AF=1.00;AN=2;DP=77;ExcessHet=3.0103;FS=0.000;MLEAC=2;MLEAF=1.00;MQ=43.73;QD=33.19;SOR=0.828	GT:AD:DP:GQ:PL	1/1:0,77:77:99:3435,232,0
3L	15001611	.	G	A	3451.77	.	AC=2;AF=1.00;AN=2;DP=77;ExcessHet=3.0103;FS=0.000;MLEAC=2;MLEAF=1.00;MQ=43.73;QD=26.73;SOR=0.828	GT:AD:DP:GQ:PL	1/1:0,77:77:99:3480,235,0
3L	15001614	.	T	A	3416.77	.	AC=2;AF=1.00;AN=2;DP=75;ExcessHet=3.0103;FS=0.000;MLEAC=2;MLEAF=1.00;MQ=43.73;QD=26.85;SOR=0.892	GT:AD:DP:GQ:PL	1/1:0,75:75:99:3445,232,0
3L	15001617	.	G	T	3376.77	.	AC=2;AF=1.00;AN=2;DP=75;ExcessHet=3.0103;FS=0.000;MLEAC=2;MLEAF=1.00;MQ=43.73;QD=29.01;SOR=0.892	GT:AD:DP:GQ:PL	1/1:0,75:75:99:3405,229,0
3L	15001647	.	T	C	1810.77	.	AC=2;AF=1.00;AN=2;DP=67;ExcessHet=3.0103;FS=0.000;MLEAC=2;MLEAF=1.00;MQ=43.69;QD=27.03;SOR=0.723	GT:AD:DP:GQ:PL	1/1:0,67:67:99:1839,201,0
3L	15001661	.	G	T	1888.77	.	AC=2;AF=1.00;AN=2;BaseQRankSum=1.773;ClippingRankSum=0.000;DP=69;ExcessHet=3.0103;FS=3.074;MLEAC=2;MLEAF=1.00;MQ=43.70;MQRankSum=-0.223;QD=27.37;ReadPosRankSum=-1.057;SOR=0.316	GT:AD:DP:GQ:PL	1/1:1,68:69:99:1917,197,0
3L	15001820	.	T	A	1718.77	.	AC=2;AF=1.00;AN=2;BaseQRankSum=1.029;ClippingRankSum=0.000;DP=63;ExcessHet=3.0103;FS=3.222;MLEAC=2;MLEAF=1.00;MQ=44.00;MQRankSum=0.000;QD=27.28;ReadPosRankSum=-0.701;SOR=0.428	GT:AD:DP:GQ:PL	1/1:1,62:63:99:1747,161,0
3L	15001894	.	A	T	1859.77	.	AC=2;AF=1.00;AN=2;DP=65;ExcessHet=3.0103;FS=0.000;MLEAC=2;MLEAF=1.00;MQ=43.97;QD=28.61;SOR=1.162	GT:AD:DP:GQ:PL	1/1:0,65:65:99:1888,195,0
3L	15002234	.	A	G	1409.77	.	AC=2;AF=1.00;AN=2;DP=53;ExcessHet=3.0103;FS=0.000;MLEAC=2;MLEAF=1.00;MQ=43.96;QD=26.60;SOR=0.730	GT:AD:DP:GQ:PL	1/1:0,53:53:99:1438,158,0
3L	15002260	.	G	T	1465.77	.	AC=2;AF=1.00;AN=2;BaseQRankSum=-1.233;ClippingRankSum=0.000;DP=56;ExcessHet=3.0103;FS=3.168;MLEAC=2;MLEAF=1.00;MQ=43.93;MQRankSum=-0.096;QD=26.17;ReadPosRankSum=1.740;SOR=0.395	GT:AD:DP:GQ:PL	1/1:1,55:56:99:1494,138,0
3L	15002353	.	T	C	1242.77	.	AC=2;AF=1.00;AN=2;DP=51;ExcessHet=3.0103;FS=0.000;MLEAC=2;MLEAF=1.00;MQ=43.96;QD=25.36;SOR=1.112	GT:AD:DP:GQ:PL	1/1:0,49:49:99:1271,145,0
3L	15002401	.	A	G	1272.77	.	AC=2;AF=1.00;AN=2;DP=46;ExcessHet=3.0103;FS=0.000;MLEAC=2;MLEAF=1.00;MQ=44.00;QD=27.67;SOR=1.085	GT:AD:DP:GQ:PL	1/1:0,46:46:99:1301,138,0
3L	15002464	.	A	G	1336.77	.	AC=2;AF=1.00;AN=2;DP=49;ExcessHet=3.0103;FS=0.000;MLEAC=2;MLEAF=1.00;MQ=43.96;QD=27.28;SOR=0.818	GT:AD:DP:GQ:PL	1/1:0,49:49:99:1365,147,0
3L	15002527	.	C	G	2191.77	.	AC=2;AF=1.00;AN=2;DP=48;ExcessHet=3.0103;FS=0.000;MLEAC=2;MLEAF=1.00;MQ=43.96;QD=27.31;SOR=1.067	GT:AD:DP:GQ:PL	1/1:0,48:48:99:2220,150,0
3L	15002533	.	C	T	2221.77	.	AC=2;AF=1.00;AN=2;DP=51;ExcessHet=3.0103;FS=0.000;MLEAC=2;MLEAF=1.00;MQ=43.96;QD=28.95;SOR=1.201	GT:AD:DP:GQ:PL	1/1:0,51:51:99:2250,154,0
3L	15002684	.	T	TA	764.73	.	AC=2;AF=1.00;AN=2;BaseQRankSum=-0.566;ClippingRankSum=0.000;DP=48;ExcessHet=3.0103;FS=0.000;MLEAC=2;MLEAF=1.00;MQ=44.00;MQRankSum=0.000;QD=16.62;ReadPosRankSum=2.010;SOR=1.096	GT:AD:DP:GQ:PL	1/1:4,42:46:60:802,60,0
3L	15002718	.	T	G	1570.77	.	AC=2;AF=1.00;AN=2;DP=58;ExcessHet=3.0103;FS=0.000;MLEAC=2;MLEAF=1.00;MQ=44.00;QD=27.08;SOR=0.997	GT:AD:DP:GQ:PL	1/1:0,58:58:99:1599,173,0
3L	15002785	.	T	C	1889.77	.	AC=2;AF=1.00;AN=2;DP=67;ExcessHet=3.0103;FS=0.000;MLEAC=2;MLEAF=1.00;MQ=44.00;QD=28.21;SOR=0.723	GT:AD:DP:GQ:PL	1/1:0,67:67:99:1918,201,0
3L	15002899	.	T	G	2669.77	.	AC=2;AF=1.00;AN=2;DP=60;ExcessHet=3.0103;FS=0.000;MLEAC=2;MLEAF=1.00;MQ=44.00;QD=26.91;SOR=1.071	GT:AD:DP:GQ:PL	1/1:0,60:60:99:2698,184,0
3L	15002905	.	A	G	2735.77	.	AC=2;AF=1.00;AN=2;DP=63;ExcessHet=3.0103;FS=0.000;MLEAC=2;MLEAF=1.00;MQ=44.00;QD=28.26;SOR=1.010	GT:AD:DP:GQ:PL	1/1:0,63:63:99:2764,190,0
3L	15002967	.	A	G	1411.77	.	AC=2;AF=1.00;AN=2;BaseQRankSum=-1.692;ClippingRankSum=0.000;DP=56;ExcessHet=3.0103;FS=0.000;MLEAC=2;MLEAF=1.00;MQ=43.95;MQRankSum=0.000;QD=25.67;ReadPosRankSum=2.435;SOR=0.223	GT:AD:DP:GQ:PL	1/1:1,54:55:99:1440,135,0
3L	15003100	.	T	C	1286.77	.	AC=2;AF=1.00;AN=2;DP=49;ExcessHet=3.0103;FS=0.000;MLEAC=2;MLEAF=1.00;MQ=43.94;QD=26.81;SOR=1.179	GT:AD:DP:GQ:PL	1/1:0,48:48:99:1315,143,0
3L	15003265	.	T	A	1530.77	.	AC=2;AF=1.00;AN=2;DP=55;ExcessHet=3.0103;FS=0.000;MLEAC=2;MLEAF=1.00;MQ=43.96;QD=27.83;SOR=1.061	GT:AD:DP:GQ:PL	1/1:0,55:55:99:1559,165,0
3L	15003313	.	G	A	1680.77	.	AC=2;AF=1.00;AN=2;DP=59;ExcessHet=3.0103;FS=0.000;MLEAC=2;MLEAF=1.00;MQ=43.97;QD=28.49;SOR=1.217	GT:AD:DP:GQ:PL	1/1:0,59:59:99:1709,177,0
3L	15003352	.	A	G	1619.77	.	AC=2;AF=1.00;AN=2;DP=61;ExcessHet=3.0103;FS=0.000;MLEAC=2;MLEAF=1.00;MQ=44.00;QD=27.00;SOR=1.160	GT:AD:DP:GQ:PL	1/1:0,60:60:99:1648,179,0
3L	15003372	.	G	T	2778.77	.	AC=2;AF=1.00;AN=2;DP=65;ExcessHet=3.0103;FS=0.000;MLEAC=2;MLEAF=1.00;MQ=44.00;QD=28.37;SOR=0.723	GT:AD:DP:GQ:PL	1/1:0,65:65:99:2807,195,0
3L	15003373	.	G	A	2778.77	.	AC=2;AF=1.00;AN=2;DP=65;ExcessHet=3.0103;FS=0.000;MLEAC=2;MLEAF=1.00;MQ=44.00;QD=28.23;SOR=0.723	GT:AD:DP:GQ:PL	1/1:0,65:65:99:2807,195,0
3L	15003388	.	A	G	1705.77	.	AC=2;AF=1.00;AN=2;DP=65;ExcessHet=3.0103;FS=0.000;MLEAC=2;MLEAF=1.00;MQ=44.00;QD=26.24;SOR=0.787	GT:AD:DP:GQ:PL	1/1:0,65:65:99:1734,193,0
3L	15003682	.	T	C	1478.77	.	AC=2;AF=1.00;AN=2;DP=54;ExcessHet=3.0103;FS=0.000;MLEAC=2;MLEAF=1.00;MQ=44.00;QD=27.38;SOR=1.329	GT:AD:DP:GQ:PL	1/1:0,54:54:99:1507,162,0
3L	15003760	.	A	G	1519.77	.	AC=2;AF=1.00;AN=2;DP=57;ExcessHet=3.0103;FS=0.000;MLEAC=2;MLEAF=1.00;MQ=43.69;QD=26.66;SOR=1.569	GT:AD:DP:GQ:PL	1/1:0,57:57:99:1548,169,0
3L	15003976	.	T	C	1335.77	.	AC=2;AF=1.00;AN=2;DP=48;ExcessHet=3.0103;FS=0.000;MLEAC=2;MLEAF=1.00;MQ=43.96;QD=27.83;SOR=0.963	GT:AD:DP:GQ:PL	1/1:0,48:48:99:1364,144,0
3L	15003991	.	C	T	1193.77	.	AC=2;AF=1.00;AN=2;DP=46;ExcessHet=3.0103;FS=0.000;MLEAC=2;MLEAF=1.00;MQ=43.96;QD=26.53;SOR=0.829	GT:AD:DP:GQ:PL	1/1:0,45:45:99:1222,134,0
3L	15004029	.	C	T	1296.77	.	AC=2;AF=1.00;AN=2;DP=49;ExcessHet=3.0103;FS=0.000;MLEAC=2;MLEAF=1.00;MQ=44.00;QD=27.02;SOR=1.179	GT:AD:DP:GQ:PL	1/1:0,48:48:99:1325,144,0
3L	15004105	.	T	C	3025.77	.	AC=2;AF=1.00;AN=2;DP=71;ExcessHet=3.0103;FS=0.000;MLEAC=2;MLEAF=1.00;MQ=44.00;QD=25.58;SOR=1.931	GT:AD:DP:GQ:PL	1/1:0,70:70:99:3054,211,0
3L	15004114	.	T	C	2980.77	.	AC=2;AF=1.00;AN=2;DP=69;ExcessHet=3.0103;FS=0.000;MLEAC=2;MLEAF=1.00;MQ=44.00;QD=30.56;SOR=1.863	GT:AD:DP:GQ:PL	1/1:0,68:68:99:3009,208,0
3L	15004219	.	G	T	3628.77	.	AC=2;AF=1.00;AN=2;DP=84;ExcessHet=3.0103;FS=0.000;MLEAC=2;MLEAF=1.00;MQ=43.95;QD=28.92;SOR=0.897	GT:AD:DP:GQ:PL	1/1:0,84:84:99:3657,252,0
3L	15004221	.	C	T	3628.77	.	AC=2;AF=1.00;AN=2;DP=83;ExcessHet=3.0103;FS=0.000;MLEAC=2;MLEAF=1.00;MQ=43.95;QD=30.56;SOR=0.872	GT:AD:DP:GQ:PL	1/1:0,83:83:99:3657,252,0
3L	15004261	.	C	T	2147.77	.	AC=2;AF=1.00;AN=2;DP=79;ExcessHet=3.0103;FS=0.000;MLEAC=2;MLEAF=1.00;MQ=43.95;QD=27.19;SOR=0.941	GT:AD:DP:GQ:PL	1/1:0,79:79:99:2176,236,0
3L	15004307	.	T	C	2167.77	.	AC=2;AF=1.00;AN=2;DP=78;ExcessHet=3.0103;FS=0.000;MLEAC=2;MLEAF=1.00;MQ=43.92;QD=27.79;SOR=1.493	GT:AD:DP:GQ:PL	1/1:0,78:78:99:2196,234,0
3L	15004322	.	T	A	3232.77	.	AC=2;AF=1.00;AN=2;DP=75;ExcessHet=3.0103;FS=0.000;MLEAC=2;MLEAF=1.00;MQ=43.92;QD=26.08;SOR=1.319	GT:AD:DP:GQ:PL	1/1:0,75:75:99:3261,229,0
3L	15004327	.	C	G	3123.77	.	AC=2;AF=1.00;AN=2;DP=69;ExcessHet=3.0103;FS=0.000;MLEAC=2;MLEAF=1.00;MQ=43.91;QD=33.31;SOR=1.385	GT:AD:DP:GQ:PL	1/1:0,69:69:99:3152,220,0
3L	15004656	.	G	T	2096.77	.	AC=2;AF=1.00;AN=2;DP=75;ExcessHet=3.0103;FS=0.000;MLEAC=2;MLEAF=1.00;MQ=43.95;QD=27.96;SOR=0.955	GT:AD:DP:GQ:PL	1/1:0,75:75:99:2125,224,0
3L	15004881	.	G	GA	1401.73	.	AC=2;AF=1.00;AN=2;DP=60;ExcessHet=3.0103;FS=0.000;MLEAC=2;MLEAF=1.00;MQ=44.00;QD=23.76;SOR=1.532	GT:AD:DP:GQ:PL	1/1:0,59:59:99:1439,177,0
3L	15004935	.	A	T	1583.77	.	AC=2;AF=1.00;AN=2;DP=59;ExcessHet=3.0103;FS=0.000;MLEAC=2;MLEAF=1.00;MQ=43.93;QD=27.31;SOR=0.914	GT:AD:DP:GQ:PL	1/1:0,58:58:99:1612,174,0
3L	15004970	.	G	A	1763.77	.	AC=2;AF=1.00;AN=2;DP=64;ExcessHet=3.0103;FS=0.000;MLEAC=2;MLEAF=1.00;MQ=43.94;QD=28.00;SOR=1.010	GT:AD:DP:GQ:PL	1/1:0,63:63:99:1792,189,0
3L	15005223	.	T	A	1973.77	.	AC=2;AF=1.00;AN=2;DP=70;ExcessHet=3.0103;FS=0.000;MLEAC=2;MLEAF=1.00;MQ=43.94;QD=28.20;SOR=0.693	GT:AD:DP:GQ:PL	1/1:0,70:70:99:2002,210,0
3L	15005548	.	TAAA	T	783.73	.	AC=2;AF=1.00;AN=2;BaseQRankSum=-0.555;ClippingRankSum=0.000;DP=50;ExcessHet=3.0103;FS=3.882;MLEAC=2;MLEAF=1.00;MQ=43.25;MQRankSum=2.348;QD=29.03;ReadPosRankSum=1.025;SOR=0.982	GT:AD:DP:GQ:PL	1/1:1,26:27:56:821,56,0
3L	15005798	.	T	G	2590.77	.	AC=2;AF=1.00;AN=2;DP=62;ExcessHet=3.0103;FS=0.000;MLEAC=2;MLEAF=1.00;MQ=43.60;QD=27.63;SOR=0.826	GT:AD:DP:GQ:PL	1/1:0,62:62:99:2619,187,0
3L	15005810	.	A	T	2810.77	.	AC=2;AF=1.00;AN=2;DP=62;ExcessHet=3.0103;FS=0.000;MLEAC=2;MLEAF=1.00;MQ=43.60;QD=31.33;SOR=0.826	GT:AD:DP:GQ:PL	1/1:0,62:62:99:2839,196,0
3L	15005814	.	G	T	2756.77	.	AC=2;AF=1.00;AN=2;DP=62;ExcessHet=3.0103;FS=0.000;MLEAC=2;MLEAF=1.00;MQ=43.60;QD=24.29;SOR=0.758	GT:AD:DP:GQ:PL	1/1:0,62:62:99:2785,190,0
3L	15005867	.	A	T	1591.77	.	AC=2;AF=1.00;AN=2;DP=58;ExcessHet=3.0103;FS=0.000;MLEAC=2;MLEAF=1.00;MQ=43.84;QD=27.44;SOR=0.836	GT:AD:DP:GQ:PL	1/1:0,58:58:99:1620,173,0
3L	15005996	.	ATAGGTATATCCGCCCATC	A	2582.73	.	AC=2;AF=1.00;AN=2;DP=60;ExcessHet=3.0103;FS=0.000;MLEAC=2;MLEAF=1.00;MQ=43.84;QD=33.29;SOR=0.796	GT:AD:DP:GQ:PL	1/1:0,59:59:99:2620,178,0
3L	15006050	.	G	A	1443.77	.	AC=2;AF=1.00;AN=2;DP=57;ExcessHet=3.0103;FS=0.000;MLEAC=2;MLEAF=1.00;MQ=43.83;QD=26.25;SOR=0.804	GT:AD:DP:GQ:PL	1/1:0,55:55:99:1472,164,0
3L	15006422	.	T	C	1532.77	.	AC=2;AF=1.00;AN=2;DP=55;ExcessHet=3.0103;FS=0.000;MLEAC=2;MLEAF=1.00;MQ=44.00;QD=27.87;SOR=1.061	GT:AD:DP:GQ:PL	1/1:0,55:55:99:1561,165,0
3L	15006518	.	T	A	1781.77	.	AC=2;AF=1.00;AN=2;DP=64;ExcessHet=3.0103;FS=0.000;MLEAC=2;MLEAF=1.00;MQ=43.94;QD=27.84;SOR=0.892	GT:AD:DP:GQ:PL	1/1:0,64:64:99:1810,192,0
3L	15006539	.	C	CAATTGA	2734.73	.	AC=2;AF=1.00;AN=2;DP=60;ExcessHet=3.0103;FS=0.000;MLEAC=2;MLEAF=1.00;MQ=43.93;QD=30.16;SOR=0.986	GT:AD:DP:GQ:PL	1/1:0,60:60:99:2772,186,0
3L	15006683	.	T	G	3431.77	.	AC=2;AF=1.00;AN=2;DP=77;ExcessHet=3.0103;FS=0.000;MLEAC=2;MLEAF=1.00;MQ=43.94;QD=36.12;SOR=0.719	GT:AD:DP:GQ:PL	1/1:0,77:77:99:3460,238,0
3L	15006685	.	T	C	3431.77	.	AC=2;AF=1.00;AN=2;DP=79;ExcessHet=3.0103;FS=0.000;MLEAC=2;MLEAF=1.00;MQ=43.94;QD=28.43;SOR=0.770	GT:AD:DP:GQ:PL	1/1:0,79:79:99:3460,238,0
3L	15006732	.	G	A	2051.77	.	AC=2;AF=1.00;AN=2;DP=74;ExcessHet=3.0103;FS=0.000;MLEAC=2;MLEAF=1.00;MQ=43.91;QD=27.73;SOR=0.864	GT:AD:DP:GQ:PL	1/1:0,74:74:99:2080,221,0
3L	15006986	.	G	A	2180.77	.	AC=2;AF=1.00;AN=2;DP=79;ExcessHet=3.0103;FS=0.000;MLEAC=2;MLEAF=1.00;MQ=43.93;QD=27.60;SOR=0.770	GT:AD:DP:GQ:PL	1/1:0,79:79:99:2209,237,0
3L	15007005	.	T	C	2429.77	.	AC=2;AF=1.00;AN=2;DP=87;ExcessHet=3.0103;FS=0.000;MLEAC=2;MLEAF=1.00;MQ=43.93;QD=27.93;SOR=0.863	GT:AD:DP:GQ:PL	1/1:0,87:87:99:2458,261,0
3L	15007073	.	C	T	3639.77	.	AC=2;AF=1.00;AN=2;DP=84;ExcessHet=3.0103;FS=0.000;MLEAC=2;MLEAF=1.00;MQ=43.93;QD=25.63;SOR=0.693	GT:AD:DP:GQ:PL	1/1:0,84:84:99:3668,256,0
3L	15007078	.	A	C	3604.77	.	AC=2;AF=1.00;AN=2;DP=83;ExcessHet=3.0103;FS=0.000;MLEAC=2;MLEAF=1.00;MQ=43.93;QD=32.02;SOR=0.717	GT:AD:DP:GQ:PL	1/1:0,83:83:99:3633,253,0
3L	15007619	.	T	A	2245.77	.	AC=2;AF=1.00;AN=2;DP=55;ExcessHet=3.0103;FS=0.000;MLEAC=2;MLEAF=1.00;MQ=43.80;QD=34.28;SOR=0.931	GT:AD:DP:GQ:PL	1/1:0,54:54:99:2274,165,0
3L	15007643	.	T	A	2519.77	.	AC=2;AF=1.00;AN=2;DP=64;ExcessHet=3.0103;FS=0.000;MLEAC=2;MLEAF=1.00;MQ=43.83;QD=33.11;SOR=0.790	GT:AD:DP:GQ:PL	1/1:0,63:63:99:2548,190,0
3L	15007671	.	A	G	1713.77	.	AC=2;AF=1.00;AN=2;DP=67;ExcessHet=3.0103;FS=0.000;MLEAC=2;MLEAF=1.00;MQ=43.75;QD=25.97;SOR=0.886	GT:AD:DP:GQ:PL	1/1:0,66:66:99:1742,196,0
3L	15007721	.	TA	T	2021.73	.	AC=2;AF=1.00;AN=2;DP=74;ExcessHet=3.0103;FS=0.000;MLEAC=2;MLEAF=1.00;MQ=43.58;QD=27.69;SOR=0.776	GT:AD:DP:GQ:PL	1/1:0,73:73:99:2059,219,0
3L	15007775	.	TA	T	2665.73	.	AC=2;AF=1.00;AN=2;DP=69;ExcessHet=3.0103;FS=0.000;MLEAC=2;MLEAF=1.00;MQ=43.33;QD=29.89;SOR=0.941	GT:AD:DP:GQ:PL	1/1:0,61:61:99:2703,183,0
3L	15007787	.	A	ATATTAG	2944.73	.	AC=2;AF=1.00;AN=2;DP=65;ExcessHet=3.0103;FS=0.000;MLEAC=2;MLEAF=1.00;MQ=43.17;QD=27.58;SOR=0.925	GT:AD:DP:GQ:PL	1/1:0,65:65:99:2982,202,0
3L	15007816	.	A	C	2689.77	.	AC=2;AF=1.00;AN=2;DP=60;ExcessHet=3.0103;FS=0.000;MLEAC=2;MLEAF=1.00;MQ=43.20;QD=29.96;SOR=1.071	GT:AD:DP:GQ:PL	1/1:0,60:60:99:2718,184,0
3L	15007819	.	G	T	2752.77	.	AC=2;AF=1.00;AN=2;DP=61;ExcessHet=3.0103;FS=0.000;MLEAC=2;MLEAF=1.00;MQ=43.24;QD=34.82;SOR=0.865	GT:AD:DP:GQ:PL	1/1:0,61:61:99:2781,187,0
3L	15007826	.	T	C	2752.77	.	AC=2;AF=1.00;AN=2;DP=61;ExcessHet=3.0103;FS=0.000;MLEAC=2;MLEAF=1.00;MQ=43.33;QD=28.17;SOR=0.865	GT:AD:DP:GQ:PL	1/1:0,61:61:99:2781,187,0
3L	15007909	.	C	T	2346.77	.	AC=2;AF=1.00;AN=2;DP=51;ExcessHet=3.0103;FS=0.000;MLEAC=2;MLEAF=1.00;MQ=43.77;QD=32.28;SOR=0.813	GT:AD:DP:GQ:PL	1/1:0,51:51:99:2375,163,0
3L	15007916	.	T	C	2293.77	.	AC=2;AF=1.00;AN=2;DP=52;ExcessHet=3.0103;FS=0.000;MLEAC=2;MLEAF=1.00;MQ=43.77;QD=28.74;SOR=0.853	GT:AD:DP:GQ:PL	1/1:0,52:52:99:2322,157,0
3L	15007918	.	T	C	2293.77	.	AC=2;AF=1.00;AN=2;DP=52;ExcessHet=3.0103;FS=0.000;MLEAC=2;MLEAF=1.00;MQ=43.77;QD=35.21;SOR=0.853	GT:AD:DP:GQ:PL	1/1:0,52:52:99:2322,157,0
3L	15008003	.	C	A	1943.77	.	AC=2;AF=1.00;AN=2;DP=68;ExcessHet=3.0103;FS=0.000;MLEAC=2;MLEAF=1.00;MQ=43.88;QD=28.58;SOR=0.949	GT:AD:DP:GQ:PL	1/1:0,68:68:99:1972,204,0
3L	15008159	.	T	C	1604.77	.	AC=2;AF=1.00;AN=2;DP=59;ExcessHet=3.0103;FS=0.000;MLEAC=2;MLEAF=1.00;MQ=43.90;QD=27.20;SOR=0.950	GT:AD:DP:GQ:PL	1/1:0,59:59:99:1633,176,0
3L	15008178	.	G	T	2566.77	.	AC=2;AF=1.00;AN=2;DP=58;ExcessHet=3.0103;FS=0.000;MLEAC=2;MLEAF=1.00;MQ=43.90;QD=33.98;SOR=0.914	GT:AD:DP:GQ:PL	1/1:0,58:58:99:2595,178,0
3L	15008180	.	A	G	2566.77	.	AC=2;AF=1.00;AN=2;DP=59;ExcessHet=3.0103;FS=0.000;MLEAC=2;MLEAF=1.00;MQ=43.90;QD=31.61;SOR=0.871	GT:AD:DP:GQ:PL	1/1:0,59:59:99:2595,178,0
3L	15008345	.	G	T	1504.77	.	AC=2;AF=1.00;AN=2;DP=54;ExcessHet=3.0103;FS=0.000;MLEAC=2;MLEAF=1.00;MQ=44.00;QD=27.87;SOR=0.846	GT:AD:DP:GQ:PL	1/1:0,54:54:99:1533,161,0
3L	15008424	.	ATT	A	1299.73	.	AC=2;AF=1.00;AN=2;BaseQRankSum=0.799;ClippingRankSum=0.000;DP=49;ExcessHet=3.0103;FS=0.000;MLEAC=2;MLEAF=1.00;MQ=44.00;MQRankSum=0.000;QD=27.65;ReadPosRankSum=-1.181;SOR=0.223	GT:AD:DP:GQ:PL	1/1:1,46:47:99:1337,137,0
3L	15008469	.	T	C	1332.77	.	AC=2;AF=1.00;AN=2;BaseQRankSum=-1.011;ClippingRankSum=0.000;DP=54;ExcessHet=3.0103;FS=3.625;MLEAC=2;MLEAF=1.00;MQ=43.93;MQRankSum=-0.099;QD=25.15;ReadPosRankSum=1.210;SOR=0.726	GT:AD:DP:GQ:PL	1/1:1,52:53:99:1361,129,0
3L	15008499	.	T	C	2516.77	.	AC=2;AF=1.00;AN=2;DP=60;ExcessHet=3.0103;FS=0.000;MLEAC=2;MLEAF=1.00;MQ=43.77;QD=30.04;SOR=0.906	GT:AD:DP:GQ:PL	1/1:0,60:60:99:2545,183,0
3L	15008515	.	AG	A	1259.73	.	AC=2;AF=1.00;AN=2;BaseQRankSum=-0.675;ClippingRankSum=0.000;DP=63;ExcessHet=3.0103;FS=2.297;MLEAC=2;MLEAF=1.00;MQ=43.78;MQRankSum=-0.604;QD=20.65;ReadPosRankSum=0.150;SOR=0.662	GT:AD:DP:GQ:PL	1/1:3,58:61:99:1297,134,0
3L	15008560	.	T	C	2839.77	.	AC=2;AF=1.00;AN=2;DP=66;ExcessHet=3.0103;FS=0.000;MLEAC=2;MLEAF=1.00;MQ=43.79;QD=30.60;SOR=0.818	GT:AD:DP:GQ:PL	1/1:0,66:66:99:2868,198,0
3L	15008572	.	A	T	2946.77	.	AC=2;AF=1.00;AN=2;DP=64;ExcessHet=3.0103;FS=0.000;MLEAC=2;MLEAF=1.00;MQ=43.79;QD=22.57;SOR=0.822	GT:AD:DP:GQ:PL	1/1:0,64:64:99:2975,204,0
3L	15008591	.	A	C	2671.77	.	AC=2;AF=1.00;AN=2;DP=60;ExcessHet=3.0103;FS=0.000;MLEAC=2;MLEAF=1.00;MQ=43.77;QD=32.10;SOR=0.760	GT:AD:DP:GQ:PL	1/1:0,60:60:99:2700,181,0
3L	15008604	.	C	T	2491.77	.	AC=2;AF=1.00;AN=2;DP=55;ExcessHet=3.0103;FS=0.000;MLEAC=2;MLEAF=1.00;MQ=43.79;QD=36.75;SOR=0.804	GT:AD:DP:GQ:PL	1/1:0,55:55:99:2520,169,0
3L	15008610	.	AATC	A	2392.73	.	AC=2;AF=1.00;AN=2;DP=54;ExcessHet=3.0103;FS=0.000;MLEAC=2;MLEAF=1.00;MQ=43.78;QD=29.73;SOR=0.767	GT:AD:DP:GQ:PL	1/1:0,54:54:99:2430,163,0
3L	15008616	.	GC	G	2392.73	.	AC=2;AF=1.00;AN=2;DP=53;ExcessHet=3.0103;FS=0.000;MLEAC=2;MLEAF=1.00;MQ=43.78;QD=28.10;SOR=0.808	GT:AD:DP:GQ:PL	1/1:0,53:53:99:2430,163,0
3L	15008714	.	G	A	2513.77	.	AC=2;AF=1.00;AN=2;DP=57;ExcessHet=3.0103;FS=0.000;MLEAC=2;MLEAF=1.00;MQ=43.97;QD=31.35;SOR=0.800	GT:AD:DP:GQ:PL	1/1:0,57:57:99:2542,172,0
3L	15008721	.	G	A	2567.77	.	AC=2;AF=1.00;AN=2;DP=58;ExcessHet=3.0103;FS=0.000;MLEAC=2;MLEAF=1.00;MQ=43.97;QD=29.83;SOR=0.914	GT:AD:DP:GQ:PL	1/1:0,58:58:99:2596,178,0
3L	15008883	.	G	T	1508.77	.	AC=2;AF=1.00;AN=2;DP=55;ExcessHet=3.0103;FS=0.000;MLEAC=2;MLEAF=1.00;MQ=44.00;QD=27.43;SOR=0.970	GT:AD:DP:GQ:PL	1/1:0,55:55:99:1537,165,0
3L	15008922	.	G	A	1532.77	.	AC=2;AF=1.00;AN=2;DP=56;ExcessHet=3.0103;FS=0.000;MLEAC=2;MLEAF=1.00;MQ=44.00;QD=27.37;SOR=0.841	GT:AD:DP:GQ:PL	1/1:0,56:56:99:1561,168,0
3L	15008971	.	C	T	1562.77	.	AC=2;AF=1.00;AN=2;DP=58;ExcessHet=3.0103;FS=0.000;MLEAC=2;MLEAF=1.00;MQ=43.95;QD=26.94;SOR=0.762	GT:AD:DP:GQ:PL	1/1:0,58:58:99:1591,174,0
3L	15009487	.	T	G	1563.77	.	AC=2;AF=1.00;AN=2;DP=60;ExcessHet=3.0103;FS=0.000;MLEAC=2;MLEAF=1.00;MQ=44.00;QD=26.50;SOR=0.796	GT:AD:DP:GQ:PL	1/1:0,59:59:99:1592,176,0
3L	15009757	.	CA	C	1100.73	.	AC=2;AF=1.00;AN=2;BaseQRankSum=0.410;ClippingRankSum=0.000;DP=62;ExcessHet=3.0103;FS=3.655;MLEAC=2;MLEAF=1.00;MQ=44.00;MQRankSum=0.000;QD=18.98;ReadPosRankSum=0.239;SOR=0.742	GT:AD:DP:GQ:PL	1/1:1,57:58:99:1138,150,0
3L	15009827	.	T	A	1915.77	.	AC=2;AF=1.00;AN=2;BaseQRankSum=-1.209;ClippingRankSum=0.000;DP=73;ExcessHet=3.0103;FS=3.582;MLEAC=2;MLEAF=1.00;MQ=44.00;MQRankSum=0.000;QD=26.24;ReadPosRankSum=-1.614;SOR=0.679	GT:AD:DP:GQ:PL	1/1:1,72:73:99:1944,188,0
3L	15009856	.	A	G	3263.77	.	AC=2;AF=1.00;AN=2;DP=72;ExcessHet=3.0103;FS=0.000;MLEAC=2;MLEAF=1.00;MQ=43.97;QD=30.36;SOR=1.002	GT:AD:DP:GQ:PL	1/1:0,72:72:99:3292,223,0
3L	15009858	.	T	A	3263.77	.	AC=2;AF=1.00;AN=2;DP=74;ExcessHet=3.0103;FS=0.000;MLEAC=2;MLEAF=1.00;MQ=43.97;QD=34.01;SOR=1.061	GT:AD:DP:GQ:PL	1/1:0,74:74:99:3292,223,0
3L	15009895	.	A	T	3211.77	.	AC=2;AF=1.00;AN=2;DP=76;ExcessHet=3.0103;FS=0.000;MLEAC=2;MLEAF=1.00;MQ=43.97;QD=25.36;SOR=0.801	GT:AD:DP:GQ:PL	1/1:0,76:76:99:3240,232,0
3L	15009916	.	C	T	3195.77	.	AC=2;AF=1.00;AN=2;DP=71;ExcessHet=3.0103;FS=0.000;MLEAC=2;MLEAF=1.00;MQ=43.97;QD=31.66;SOR=0.721	GT:AD:DP:GQ:PL	1/1:0,71:71:99:3224,217,0
3L	15009927	.	A	C	3211.77	.	AC=2;AF=1.00;AN=2;DP=70;ExcessHet=3.0103;FS=0.000;MLEAC=2;MLEAF=1.00;MQ=43.94;QD=34.13;SOR=0.750	GT:AD:DP:GQ:PL	1/1:0,70:70:99:3240,217,0
3L	15009932	.	A	G	3166.77	.	AC=2;AF=1.00;AN=2;DP=69;ExcessHet=3.0103;FS=0.000;MLEAC=2;MLEAF=1.00;MQ=43.94;QD=29.34;SOR=0.781	GT:AD:DP:GQ:PL	1/1:0,69:69:99:3195,214,0
3L	15009950	.	G	A	3256.77	.	AC=2;AF=1.00;AN=2;DP=73;ExcessHet=3.0103;FS=0.000;MLEAC=2;MLEAF=1.00;MQ=43.92;QD=29.83;SOR=1.032	GT:AD:DP:GQ:PL	1/1:0,73:73:99:3285,220,0
3L	15009959	.	A	C	3280.77	.	AC=2;AF=1.00;AN=2;DP=72;ExcessHet=3.0103;FS=0.000;MLEAC=2;MLEAF=1.00;MQ=43.92;QD=33.80;SOR=1.148	GT:AD:DP:GQ:PL	1/1:0,72:72:99:3309,226,0
3L	15010079	.	T	C	1896.77	.	AC=2;AF=1.00;AN=2;BaseQRankSum=-0.457;ClippingRankSum=0.000;DP=73;ExcessHet=3.0103;FS=0.000;MLEAC=2;MLEAF=1.00;MQ=43.97;MQRankSum=0.000;QD=25.98;ReadPosRankSum=-0.533;SOR=0.564	GT:AD:DP:GQ:PL	1/1:1,72:73:99:1925,189,0
3L	15010176	.	C	G	1728.77	.	AC=2;AF=1.00;AN=2;DP=64;ExcessHet=3.0103;FS=0.000;MLEAC=2;MLEAF=1.00;MQ=44.00;QD=27.44;SOR=0.859	GT:AD:DP:GQ:PL	1/1:0,63:63:99:1757,189,0
3L	15010190	.	A	C	1634.77	.	AC=2;AF=1.00;AN=2;DP=61;ExcessHet=3.0103;FS=0.000;MLEAC=2;MLEAF=1.00;MQ=44.00;QD=27.25;SOR=0.693	GT:AD:DP:GQ:PL	1/1:0,60:60:99:1663,180,0
3L	15010662	.	C	T	2274.77	.	AC=2;AF=1.00;AN=2;BaseQRankSum=0.350;ClippingRankSum=0.000;DP=83;ExcessHet=3.0103;FS=3.280;MLEAC=2;MLEAF=1.00;MQ=43.98;MQRankSum=0.000;QD=27.41;ReadPosRankSum=-0.564;SOR=0.458	GT:AD:DP:GQ:PL	1/1:1,82:83:99:2303,220,0
3L	15010714	.	G	T	2322.77	.	AC=2;AF=1.00;AN=2;BaseQRankSum=1.678;ClippingRankSum=0.000;DP=86;ExcessHet=3.0103;FS=0.000;MLEAC=2;MLEAF=1.00;MQ=43.91;MQRankSum=-0.166;QD=27.01;ReadPosRankSum=-0.463;SOR=0.260	GT:AD:DP:GQ:PL	1/1:1,85:86:99:2351,234,0
3L	15010818	.	C	T	3379.77	.	AC=2;AF=1.00;AN=2;DP=76;ExcessHet=3.0103;FS=0.000;MLEAC=2;MLEAF=1.00;MQ=43.54;QD=29.29;SOR=0.984	GT:AD:DP:GQ:PL	1/1:0,76:76:99:3408,229,0
3L	15010820	.	C	G	3465.77	.	AC=2;AF=1.00;AN=2;DP=75;ExcessHet=3.0103;FS=0.000;MLEAC=2;MLEAF=1.00;MQ=43.54;QD=29.05;SOR=0.955	GT:AD:DP:GQ:PL	1/1:0,75:75:99:3494,238,0
3L	15010830	.	A	G	3292.77	.	AC=2;AF=1.00;AN=2;DP=75;ExcessHet=3.0103;FS=0.000;MLEAC=2;MLEAF=1.00;MQ=43.54;QD=31.42;SOR=0.892	GT:AD:DP:GQ:PL	1/1:0,75:75:99:3321,229,0
3L	15011061	.	T	TA	3222.73	.	AC=2;AF=1.00;AN=2;BaseQRankSum=-1.366;ClippingRankSum=0.000;DP=78;ExcessHet=3.0103;FS=0.000;MLEAC=2;MLEAF=1.00;MQ=43.17;MQRankSum=-0.860;QD=27.83;ReadPosRankSum=-1.109;SOR=0.354	GT:AD:DP:GQ:PL	1/1:1,74:75:99:3260,127,0
3L	15011064	.	T	G	3276.77	.	AC=2;AF=1.00;AN=2;BaseQRankSum=-1.537;ClippingRankSum=0.000;DP=76;ExcessHet=3.0103;FS=0.000;MLEAC=2;MLEAF=1.00;MQ=43.14;MQRankSum=-0.860;QD=31.24;ReadPosRankSum=-1.225;SOR=0.323	GT:AD:DP:GQ:PL	1/1:1,74:75:99:3305,130,0
3L	15011080	.	G	T	3199.77	.	AC=2;AF=1.00;AN=2;BaseQRankSum=-1.035;ClippingRankSum=0.000;DP=73;ExcessHet=3.0103;FS=0.000;MLEAC=2;MLEAF=1.00;MQ=43.08;MQRankSum=-0.906;QD=32.78;ReadPosRankSum=-1.662;SOR=0.393	GT:AD:DP:GQ:PL	1/1:1,72:73:99:3228,124,0
3L	15011096	.	C	T	3154.77	.	AC=2;AF=1.00;AN=2;BaseQRankSum=0.202;ClippingRankSum=0.000;DP=72;ExcessHet=3.0103;FS=0.000;MLEAC=2;MLEAF=1.00;MQ=43.04;MQRankSum=-0.945;QD=28.67;ReadPosRankSum=-1.420;SOR=0.414	GT:AD:DP:GQ:PL	1/1:1,71:72:99:3183,121,0
3L	15011103	.	C	CAATAA	3055.73	.	AC=2;AF=1.00;AN=2;BaseQRankSum=-0.643;ClippingRankSum=0.000;DP=69;ExcessHet=3.0103;FS=0.000;MLEAC=2;MLEAF=1.00;MQ=43.00;MQRankSum=-0.986;QD=30.06;ReadPosRankSum=-1.030;SOR=0.368	GT:AD:DP:GQ:PL	1/1:1,68:69:99:3093,115,0
3L	15011105	.	C	T	3109.77	.	AC=2;AF=1.00;AN=2;BaseQRankSum=0.052;ClippingRankSum=0.000;DP=70;ExcessHet=3.0103;FS=0.000;MLEAC=2;MLEAF=1.00;MQ=43.04;MQRankSum=-0.943;QD=29.32;ReadPosRankSum=-0.866;SOR=0.383	GT:AD:DP:GQ:PL	1/1:1,69:70:99:3138,118,0
3L	15011107	.	C	A	3054.77	.	AC=2;AF=1.00;AN=2;BaseQRankSum=0.455;ClippingRankSum=0.000;DP=71;ExcessHet=3.0103;FS=0.000;MLEAC=2;MLEAF=1.00;MQ=43.05;MQRankSum=-0.930;QD=35.37;ReadPosRankSum=-0.659;SOR=0.363	GT:AD:DP:GQ:PL	1/1:1,70:71:99:3083,115,0
3L	15011109	.	TGAG	T	3045.73	.	AC=2;AF=1.00;AN=2;BaseQRankSum=-0.177;ClippingRankSum=0.000;DP=71;ExcessHet=3.0103;FS=0.000;MLEAC=2;MLEAF=1.00;MQ=43.05;MQRankSum=-0.930;QD=34.47;ReadPosRankSum=-0.488;SOR=0.363	GT:AD:DP:GQ:PL	1/1:1,70:71:99:3083,115,0
3L	15011146	.	A	G	3081.77	.	AC=2;AF=1.00;AN=2;BaseQRankSum=1.157;ClippingRankSum=0.000;DP=72;ExcessHet=3.0103;FS=0.000;MLEAC=2;MLEAF=1.00;MQ=43.18;MQRankSum=-0.817;QD=29.25;ReadPosRankSum=1.107;SOR=0.284	GT:AD:DP:GQ:PL	1/1:1,71:72:99:3110,160,0
3L	15011152	.	T	C	3058.77	.	AC=2;AF=1.00;AN=2;BaseQRankSum=-0.052;ClippingRankSum=0.000;DP=71;ExcessHet=3.0103;FS=0.000;MLEAC=2;MLEAF=1.00;MQ=43.19;MQRankSum=-0.802;QD=30.69;ReadPosRankSum=1.393;SOR=0.299	GT:AD:DP:GQ:PL	1/1:1,70:71:99:3087,157,0
3L	15011389	.	A	G	2538.77	.	AC=2;AF=1.00;AN=2;DP=59;ExcessHet=3.0103;FS=0.000;MLEAC=2;MLEAF=1.00;MQ=43.75;QD=30.00;SOR=0.950	GT:AD:DP:GQ:PL	1/1:0,59:59:99:2567,180,0
3L	15011408	.	A	G	2795.77	.	AC=2;AF=1.00;AN=2;DP=63;ExcessHet=3.0103;FS=0.000;MLEAC=2;MLEAF=1.00;MQ=43.83;QD=27.59;SOR=0.859	GT:AD:DP:GQ:PL	1/1:0,63:63:99:2824,190,0
3L	15011409	.	C	T	2795.77	.	AC=2;AF=1.00;AN=2;DP=63;ExcessHet=3.0103;FS=0.000;MLEAC=2;MLEAF=1.00;MQ=43.83;QD=26.64;SOR=0.859	GT:AD:DP:GQ:PL	1/1:0,63:63:99:2824,190,0
3L	15011431	.	T	G	2866.77	.	AC=2;AF=1.00;AN=2;DP=65;ExcessHet=3.0103;FS=0.000;MLEAC=2;MLEAF=1.00;MQ=43.83;QD=29.79;SOR=0.787	GT:AD:DP:GQ:PL	1/1:0,65:65:99:2895,205,0
3L	15011560	.	CTTGT	C	3179.73	.	AC=2;AF=1.00;AN=2;DP=80;ExcessHet=3.0103;FS=0.000;MLEAC=2;MLEAF=1.00;MQ=43.90;QD=31.02;SOR=0.934	GT:AD:DP:GQ:PL	1/1:0,72:72:99:3217,217,0
3L	15011580	.	T	C	3457.77	.	AC=2;AF=1.00;AN=2;DP=78;ExcessHet=3.0103;FS=0.000;MLEAC=2;MLEAF=1.00;MQ=43.92;QD=29.66;SOR=0.984	GT:AD:DP:GQ:PL	1/1:0,76:76:99:3486,235,0
3L	15011582	.	G	C	3391.77	.	AC=2;AF=1.00;AN=2;DP=78;ExcessHet=3.0103;FS=0.000;MLEAC=2;MLEAF=1.00;MQ=43.92;QD=30.39;SOR=0.984	GT:AD:DP:GQ:PL	1/1:0,76:76:99:3420,229,0
3L	15011584	.	T	A	3391.77	.	AC=2;AF=1.00;AN=2;DP=78;ExcessHet=3.0103;FS=0.000;MLEAC=2;MLEAF=1.00;MQ=43.92;QD=30.17;SOR=0.984	GT:AD:DP:GQ:PL	1/1:0,76:76:99:3420,229,0
3L	15011628	.	T	C	2122.77	.	AC=2;AF=1.00;AN=2;DP=75;ExcessHet=3.0103;FS=0.000;MLEAC=2;MLEAF=1.00;MQ=43.95;QD=28.30;SOR=1.022	GT:AD:DP:GQ:PL	1/1:0,75:75:99:2151,225,0
3L	15011816	.	T	C	1927.77	.	AC=2;AF=1.00;AN=2;DP=70;ExcessHet=3.0103;FS=0.000;MLEAC=2;MLEAF=1.00;MQ=43.97;QD=27.54;SOR=0.811	GT:AD:DP:GQ:PL	1/1:0,70:70:99:1956,210,0
3L	15011871	.	C	A	2157.77	.	AC=2;AF=1.00;AN=2;DP=76;ExcessHet=3.0103;FS=0.000;MLEAC=2;MLEAF=1.00;MQ=43.97;QD=28.77;SOR=0.955	GT:AD:DP:GQ:PL	1/1:0,75:75:99:2186,225,0
3L	15012073	.	A	G	1782.77	.	AC=2;AF=1.00;AN=2;DP=65;ExcessHet=3.0103;FS=0.000;MLEAC=2;MLEAF=1.00;MQ=44.00;QD=27.43;SOR=0.925	GT:AD:DP:GQ:PL	1/1:0,65:65:99:1811,194,0
3L	15012160	.	A	C	2604.77	.	AC=2;AF=1.00;AN=2;DP=59;ExcessHet=3.0103;FS=0.000;MLEAC=2;MLEAF=1.00;MQ=43.85;QD=33.70;SOR=1.034	GT:AD:DP:GQ:PL	1/1:0,59:59:99:2633,178,0
3L	15012161	.	T	C	2604.77	.	AC=2;AF=1.00;AN=2;DP=59;ExcessHet=3.0103;FS=0.000;MLEAC=2;MLEAF=1.00;MQ=43.85;QD=31.04;SOR=1.034	GT:AD:DP:GQ:PL	1/1:0,59:59:99:2633,178,0
3L	15012282	.	A	G	1700.77	.	AC=2;AF=1.00;AN=2;DP=63;ExcessHet=3.0103;FS=0.000;MLEAC=2;MLEAF=1.00;MQ=43.31;QD=27.43;SOR=1.329	GT:AD:DP:GQ:PL	1/1:0,62:62:99:1729,186,0
3L	15012332	.	A	G	1182.77	.	AC=2;AF=1.00;AN=2;DP=46;ExcessHet=3.0103;FS=0.000;MLEAC=2;MLEAF=1.00;MQ=43.77;QD=26.28;SOR=2.687	GT:AD:DP:GQ:PL	1/1:0,45:45:99:1211,134,0
3L	15012398	.	A	G	1939.77	.	AC=2;AF=1.00;AN=2;DP=45;ExcessHet=3.0103;FS=0.000;MLEAC=2;MLEAF=1.00;MQ=43.07;QD=27.19;SOR=0.929	GT:AD:DP:GQ:PL	1/1:0,45:45:99:1968,135,0
3L	15012399	.	A	G	1939.77	.	AC=2;AF=1.00;AN=2;DP=44;ExcessHet=3.0103;FS=0.000;MLEAC=2;MLEAF=1.00;MQ=43.35;QD=29.04;SOR=0.990	GT:AD:DP:GQ:PL	1/1:0,44:44:99:1968,135,0
3L	15012452	.	C	A	1719.77	.	AC=2;AF=1.00;AN=2;DP=39;ExcessHet=3.0103;FS=0.000;MLEAC=2;MLEAF=1.00;MQ=43.06;QD=30.49;SOR=1.096	GT:AD:DP:GQ:PL	1/1:0,39:39:99:1748,123,0
3L	15012461	.	G	C	1821.77	.	AC=2;AF=1.00;AN=2;DP=43;ExcessHet=3.0103;FS=0.000;MLEAC=2;MLEAF=1.00;MQ=43.10;QD=31.62;SOR=1.179	GT:AD:DP:GQ:PL	1/1:0,43:43:99:1850,132,0
3L	15012505	.	T	G	1891.77	.	AC=2;AF=1.00;AN=2;DP=44;ExcessHet=3.0103;FS=0.000;MLEAC=2;MLEAF=1.00;MQ=42.31;QD=28.30;SOR=0.784	GT:AD:DP:GQ:PL	1/1:0,44:44:99:1920,132,0
3L	15012515	.	C	T	1943.77	.	AC=2;AF=1.00;AN=2;DP=44;ExcessHet=3.0103;FS=0.000;MLEAC=2;MLEAF=1.00;MQ=42.33;QD=27.86;SOR=0.883	GT:AD:DP:GQ:PL	1/1:0,44:44:99:1972,132,0
3L	15012516	.	T	A	1943.77	.	AC=2;AF=1.00;AN=2;DP=44;ExcessHet=3.0103;FS=0.000;MLEAC=2;MLEAF=1.00;MQ=42.33;QD=30.69;SOR=0.883	GT:AD:DP:GQ:PL	1/1:0,44:44:99:1972,132,0
3L	15012544	.	T	A	2139.77	.	AC=2;AF=1.00;AN=2;DP=51;ExcessHet=3.0103;FS=0.000;MLEAC=2;MLEAF=1.00;MQ=42.57;QD=29.20;SOR=0.773	GT:AD:DP:GQ:PL	1/1:0,50:50:99:2168,150,0
3L	15012559	.	T	G	2158.77	.	AC=2;AF=1.00;AN=2;DP=49;ExcessHet=3.0103;FS=0.000;MLEAC=2;MLEAF=1.00;MQ=42.41;QD=31.30;SOR=0.733	GT:AD:DP:GQ:PL	1/1:0,49:49:99:2187,147,0
3L	15012560	.	T	C	2158.77	.	AC=2;AF=1.00;AN=2;DP=49;ExcessHet=3.0103;FS=0.000;MLEAC=2;MLEAF=1.00;MQ=42.41;QD=28.06;SOR=0.733	GT:AD:DP:GQ:PL	1/1:0,49:49:99:2187,147,0
3L	15012591	.	A	G	2076.77	.	AC=2;AF=1.00;AN=2;DP=48;ExcessHet=3.0103;FS=0.000;MLEAC=2;MLEAF=1.00;MQ=42.35;QD=33.25;SOR=0.693	GT:AD:DP:GQ:PL	1/1:0,48:48:99:2105,150,0
3L	15012607	.	T	TAA	2270.73	.	AC=2;AF=1.00;AN=2;DP=51;ExcessHet=3.0103;FS=0.000;MLEAC=2;MLEAF=1.00;MQ=42.19;QD=25.66;SOR=1.127	GT:AD:DP:GQ:PL	1/1:0,51:51:99:2308,162,0
3L	15012608	.	C	A	2336.77	.	AC=2;AF=1.00;AN=2;DP=51;ExcessHet=3.0103;FS=0.000;MLEAC=2;MLEAF=1.00;MQ=42.19;QD=31.77;SOR=0.900	GT:AD:DP:GQ:PL	1/1:0,51:51:99:2365,160,0
3L	15012614	.	G	A	2271.77	.	AC=2;AF=1.00;AN=2;DP=50;ExcessHet=3.0103;FS=0.000;MLEAC=2;MLEAF=1.00;MQ=42.19;QD=29.89;SOR=1.051	GT:AD:DP:GQ:PL	1/1:0,50:50:99:2300,156,0
3L	15012796	.	C	T	1018.77	.	AC=2;AF=1.00;AN=2;DP=37;ExcessHet=3.0103;FS=0.000;MLEAC=2;MLEAF=1.00;MQ=43.55;QD=27.53;SOR=0.984	GT:AD:DP:GQ:PL	1/1:0,37:37:99:1047,111,0
3L	15013014	.	A	C	1879.77	.	AC=2;AF=1.00;AN=2;DP=42;ExcessHet=3.0103;FS=0.000;MLEAC=2;MLEAF=1.00;MQ=43.86;QD=31.71;SOR=1.721	GT:AD:DP:GQ:PL	1/1:0,42:42:99:1908,132,0
3L	15013036	.	G	T	2154.77	.	AC=2;AF=1.00;AN=2;DP=54;ExcessHet=3.0103;FS=0.000;MLEAC=2;MLEAF=1.00;MQ=43.85;QD=31.42;SOR=1.981	GT:AD:DP:GQ:PL	1/1:0,54:54:99:2183,162,0
3L	15013147	.	C	A	1523.77	.	AC=2;AF=1.00;AN=2;DP=55;ExcessHet=3.0103;FS=0.000;MLEAC=2;MLEAF=1.00;MQ=43.89;QD=27.70;SOR=1.371	GT:AD:DP:GQ:PL	1/1:0,55:55:99:1552,164,0
3L	15013446	.	A	T	2574.77	.	AC=2;AF=1.00;AN=2;DP=58;ExcessHet=3.0103;FS=0.000;MLEAC=2;MLEAF=1.00;MQ=43.95;QD=27.49;SOR=0.997	GT:AD:DP:GQ:PL	1/1:0,58:58:99:2603,181,0
3L	15013450	.	C	A	2574.77	.	AC=2;AF=1.00;AN=2;DP=59;ExcessHet=3.0103;FS=0.000;MLEAC=2;MLEAF=1.00;MQ=43.95;QD=31.52;SOR=0.950	GT:AD:DP:GQ:PL	1/1:0,59:59:99:2603,181,0
3L	15013458	.	GA	G	2519.73	.	AC=2;AF=1.00;AN=2;DP=58;ExcessHet=3.0103;FS=0.000;MLEAC=2;MLEAF=1.00;MQ=43.95;QD=31.43;SOR=1.047	GT:AD:DP:GQ:PL	1/1:0,57:57:99:2557,172,0
3L	15013464	.	C	A	2643.77	.	AC=2;AF=1.00;AN=2;DP=60;ExcessHet=3.0103;FS=0.000;MLEAC=2;MLEAF=1.00;MQ=43.95;QD=32.05;SOR=1.071	GT:AD:DP:GQ:PL	1/1:0,60:60:99:2672,181,0
3L	15013492	.	G	T	1487.77	.	AC=2;AF=1.00;AN=2;DP=55;ExcessHet=3.0103;FS=0.000;MLEAC=2;MLEAF=1.00;MQ=43.95;QD=27.05;SOR=1.061	GT:AD:DP:GQ:PL	1/1:0,55:55:99:1516,165,0
3L	15013547	.	G	A	1530.77	.	AC=2;AF=1.00;AN=2;DP=56;ExcessHet=3.0103;FS=0.000;MLEAC=2;MLEAF=1.00;MQ=43.95;QD=27.34;SOR=1.101	GT:AD:DP:GQ:PL	1/1:0,56:56:99:1559,168,0
3L	15013591	.	G	A	1489.77	.	AC=2;AF=1.00;AN=2;DP=54;ExcessHet=3.0103;FS=0.000;MLEAC=2;MLEAF=1.00;MQ=43.96;QD=27.59;SOR=2.137	GT:AD:DP:GQ:PL	1/1:0,54:54:99:1518,161,0
3L	15013604	.	A	T	1441.77	.	AC=2;AF=1.00;AN=2;DP=51;ExcessHet=3.0103;FS=0.000;MLEAC=2;MLEAF=1.00;MQ=43.82;QD=28.27;SOR=1.702	GT:AD:DP:GQ:PL	1/1:0,51:51:99:1470,153,0
3L	15013749	.	T	C	1292.77	.	AC=2;AF=1.00;AN=2;DP=48;ExcessHet=3.0103;FS=0.000;MLEAC=2;MLEAF=1.00;MQ=43.76;QD=27.51;SOR=1.251	GT:AD:DP:GQ:PL	1/1:0,47:47:99:1321,141,0
3L	15013759	.	T	TCACA	1626.73	.	AC=2;AF=1.00;AN=2;BaseQRankSum=0.893;ClippingRankSum=0.000;DP=43;ExcessHet=3.0103;FS=0.000;MLEAC=2;MLEAF=1.00;MQ=43.73;MQRankSum=-0.201;QD=34.01;ReadPosRankSum=-0.193;SOR=0.516	GT:AD:DP:GQ:PL	1/1:1,35:36:72:1664,72,0
3L	15013809	.	C	T	1622.77	.	AC=2;AF=1.00;AN=2;DP=58;ExcessHet=3.0103;FS=0.000;MLEAC=2;MLEAF=1.00;MQ=43.88;QD=27.98;SOR=1.493	GT:AD:DP:GQ:PL	1/1:0,58:58:99:1651,174,0
3L	15013913	.	G	A	1962.77	.	AC=2;AF=1.00;AN=2;DP=70;ExcessHet=3.0103;FS=0.000;MLEAC=2;MLEAF=1.00;MQ=44.00;QD=28.04;SOR=1.512	GT:AD:DP:GQ:PL	1/1:0,70:70:99:1991,210,0
3L	15014067	.	A	G	2224.77	.	AC=2;AF=1.00;AN=2;DP=82;ExcessHet=3.0103;FS=0.000;MLEAC=2;MLEAF=1.00;MQ=43.95;QD=27.47;SOR=0.768	GT:AD:DP:GQ:PL	1/1:0,81:81:99:2253,242,0
3L	15014081	.	T	C	2128.77	.	AC=2;AF=1.00;AN=2;BaseQRankSum=1.777;ClippingRankSum=0.000;DP=79;ExcessHet=3.0103;FS=0.000;MLEAC=2;MLEAF=1.00;MQ=43.95;MQRankSum=-0.081;QD=27.29;ReadPosRankSum=-0.531;SOR=0.305	GT:AD:DP:GQ:PL	1/1:1,77:78:99:2157,224,0
3L	15014199	.	A	T	3256.77	.	AC=2;AF=1.00;AN=2;DP=73;ExcessHet=3.0103;FS=0.000;MLEAC=2;MLEAF=1.00;MQ=43.97;QD=34.15;SOR=1.394	GT:AD:DP:GQ:PL	1/1:0,72:72:99:3285,220,0
3L	15014200	.	C	T	3283.77	.	AC=2;AF=1.00;AN=2;DP=74;ExcessHet=3.0103;FS=0.000;MLEAC=2;MLEAF=1.00;MQ=43.97;QD=29.03;SOR=1.340	GT:AD:DP:GQ:PL	1/1:0,73:73:99:3312,223,0
3L	15014204	.	TC	T	3305.73	.	AC=2;AF=1.00;AN=2;DP=75;ExcessHet=3.0103;FS=0.000;MLEAC=2;MLEAF=1.00;MQ=43.97;QD=31.73;SOR=1.457	GT:AD:DP:GQ:PL	1/1:0,74:74:99:3343,226,0
3L	15014224	.	C	A	2089.77	.	AC=2;AF=1.00;AN=2;DP=75;ExcessHet=3.0103;FS=0.000;MLEAC=2;MLEAF=1.00;MQ=43.97;QD=28.24;SOR=1.209	GT:AD:DP:GQ:PL	1/1:0,74:74:99:2118,222,0
3L	15014331	.	C	T	1881.77	.	AC=2;AF=1.00;AN=2;DP=67;ExcessHet=3.0103;FS=0.000;MLEAC=2;MLEAF=1.00;MQ=43.94;QD=28.09;SOR=0.849	GT:AD:DP:GQ:PL	1/1:0,67:67:99:1910,201,0
3L	15014365	.	G	A	1565.77	.	AC=2;AF=1.00;AN=2;DP=56;ExcessHet=3.0103;FS=0.000;MLEAC=2;MLEAF=1.00;MQ=43.93;QD=27.96;SOR=0.922	GT:AD:DP:GQ:PL	1/1:0,56:56:99:1594,168,0
3L	15014402	.	G	A	2640.77	.	AC=2;AF=1.00;AN=2;DP=59;ExcessHet=3.0103;FS=0.000;MLEAC=2;MLEAF=1.00;MQ=43.93;QD=26.26;SOR=1.123	GT:AD:DP:GQ:PL	1/1:0,59:59:99:2669,181,0
3L	15014403	.	ATTTTT	A	2631.73	.	AC=2;AF=1.00;AN=2;DP=60;ExcessHet=3.0103;FS=0.000;MLEAC=2;MLEAF=1.00;MQ=43.93;QD=28.63;SOR=1.160	GT:AD:DP:GQ:PL	1/1:0,60:60:99:2669,181,0
3L	15014415	.	T	TAAA	2693.73	.	AC=2;AF=1.00;AN=2;DP=59;ExcessHet=3.0103;FS=0.000;MLEAC=2;MLEAF=1.00;MQ=43.93;QD=32.12;SOR=1.217	GT:AD:DP:GQ:PL	1/1:0,59:59:99:2731,184,0
3L	15014459	.	T	G	2683.77	.	AC=2;AF=1.00;AN=2;DP=62;ExcessHet=3.0103;FS=0.000;MLEAC=2;MLEAF=1.00;MQ=44.00;QD=31.53;SOR=1.057	GT:AD:DP:GQ:PL	1/1:0,62:62:99:2712,193,0
3L	15014480	.	G	A	2846.77	.	AC=2;AF=1.00;AN=2;DP=70;ExcessHet=3.0103;FS=0.000;MLEAC=2;MLEAF=1.00;MQ=44.00;QD=32.93;SOR=1.163	GT:AD:DP:GQ:PL	1/1:0,70:70:99:2875,211,0
3L	15014565	.	T	C	1700.77	.	AC=2;AF=1.00;AN=2;DP=62;ExcessHet=3.0103;FS=0.000;MLEAC=2;MLEAF=1.00;MQ=43.97;QD=27.43;SOR=0.899	GT:AD:DP:GQ:PL	1/1:0,62:62:99:1729,185,0
3L	15014946	.	T	A	2035.77	.	AC=2;AF=1.00;AN=2;DP=73;ExcessHet=3.0103;FS=0.000;MLEAC=2;MLEAF=1.00;MQ=44.00;QD=28.27;SOR=0.869	GT:AD:DP:GQ:PL	1/1:0,72:72:99:2064,216,0
3L	15014980	.	T	C	2124.77	.	AC=2;AF=1.00;AN=2;DP=79;ExcessHet=3.0103;FS=0.000;MLEAC=2;MLEAF=1.00;MQ=43.98;QD=26.90;SOR=0.824	GT:AD:DP:GQ:PL	1/1:0,79:79:99:2153,235,0
3L	15015483	.	A	G	2412.77	.	AC=2;AF=1.00;AN=2;DP=91;ExcessHet=3.0103;FS=0.000;MLEAC=2;MLEAF=1.00;MQ=43.97;QD=26.81;SOR=0.738	GT:AD:DP:GQ:PL	1/1:0,90:90:99:2441,269,0
3L	15015513	.	G	T	2434.77	.	AC=2;AF=1.00;AN=2;DP=89;ExcessHet=3.0103;FS=0.000;MLEAC=2;MLEAF=1.00;MQ=44.00;QD=27.67;SOR=0.739	GT:AD:DP:GQ:PL	1/1:0,88:88:99:2463,264,0
3L	15015557	.	C	CG	2868.73	.	AC=2;AF=1.00;AN=2;DP=91;ExcessHet=3.0103;FS=0.000;MLEAC=2;MLEAF=1.00;MQ=44.00;QD=31.52;SOR=0.807	GT:AD:DP:GQ:PL	1/1:0,91:91:99:2906,274,0
3L	15015631	.	G	GGT	1300.73	.	AC=2;AF=1.00;AN=2;BaseQRankSum=1.711;ClippingRankSum=0.000;DP=74;ExcessHet=3.0103;FS=0.000;MLEAC=2;MLEAF=1.00;MQ=43.97;MQRankSum=0.000;QD=20.01;ReadPosRankSum=-0.228;SOR=0.933	GT:AD:DP:GQ:PL	1/1:2,63:65:99:1338,153,0
3L	15015632	.	C	T	3436.77	.	AC=2;AF=1.00;AN=2;DP=74;ExcessHet=3.0103;FS=0.000;MLEAC=2;MLEAF=1.00;MQ=43.97;QD=27.14;SOR=0.864	GT:AD:DP:GQ:PL	1/1:0,74:74:99:3465,235,0
3L	15015639	.	G	T	3436.77	.	AC=2;AF=1.00;AN=2;DP=75;ExcessHet=3.0103;FS=0.000;MLEAC=2;MLEAF=1.00;MQ=44.00;QD=29.49;SOR=0.892	GT:AD:DP:GQ:PL	1/1:0,75:75:99:3465,232,0
3L	15015643	.	A	T	3256.77	.	AC=2;AF=1.00;AN=2;DP=72;ExcessHet=3.0103;FS=0.000;MLEAC=2;MLEAF=1.00;MQ=44.00;QD=24.14;SOR=0.934	GT:AD:DP:GQ:PL	1/1:0,72:72:99:3285,220,0
3L	15015941	.	T	C	1591.77	.	AC=2;AF=1.00;AN=2;DP=59;ExcessHet=3.0103;FS=0.000;MLEAC=2;MLEAF=1.00;MQ=44.00;QD=26.98;SOR=0.726	GT:AD:DP:GQ:PL	1/1:0,59:59:99:1620,176,0
3L	15016000	.	A	G	1508.77	.	AC=2;AF=1.00;AN=2;DP=56;ExcessHet=3.0103;FS=0.000;MLEAC=2;MLEAF=1.00;MQ=44.00;QD=26.94;SOR=0.765	GT:AD:DP:GQ:PL	1/1:0,56:56:99:1537,167,0
3L	15016039	.	TG	T	1665.73	.	AC=2;AF=1.00;AN=2;DP=56;ExcessHet=3.0103;FS=0.000;MLEAC=2;MLEAF=1.00;MQ=44.00;QD=29.75;SOR=0.732	GT:AD:DP:GQ:PL	1/1:0,56:56:99:1703,168,0
3L	15016146	.	T	A	1665.77	.	AC=2;AF=1.00;AN=2;BaseQRankSum=1.805;ClippingRankSum=0.000;DP=64;ExcessHet=3.0103;FS=0.000;MLEAC=2;MLEAF=1.00;MQ=44.00;MQRankSum=0.000;QD=26.03;ReadPosRankSum=1.738;SOR=0.273	GT:AD:DP:GQ:PL	1/1:1,63:64:99:1694,181,0
3L	15016222	.	GTA	G	1030.73	.	AC=2;AF=1.00;AN=2;BaseQRankSum=-1.420;ClippingRankSum=0.000;DP=44;ExcessHet=3.0103;FS=0.000;MLEAC=2;MLEAF=1.00;MQ=44.00;MQRankSum=0.000;QD=24.54;ReadPosRankSum=-0.435;SOR=0.914	GT:AD:DP:GQ:PL	1/1:2,40:42:64:1068,64,0
3L	15016402	.	G	C	1570.77	.	AC=2;AF=1.00;AN=2;DP=57;ExcessHet=3.0103;FS=0.000;MLEAC=2;MLEAF=1.00;MQ=44.00;QD=27.56;SOR=0.960	GT:AD:DP:GQ:PL	1/1:0,57:57:99:1599,171,0
3L	15017033	.	T	A	1725.77	.	AC=2;AF=1.00;AN=2;DP=63;ExcessHet=3.0103;FS=0.000;MLEAC=2;MLEAF=1.00;MQ=43.92;QD=27.39;SOR=0.859	GT:AD:DP:GQ:PL	1/1:0,63:63:99:1754,189,0
3L	15017156	.	C	G	1754.77	.	AC=2;AF=1.00;AN=2;DP=64;ExcessHet=3.0103;FS=0.000;MLEAC=2;MLEAF=1.00;MQ=44.00;QD=27.42;SOR=0.892	GT:AD:DP:GQ:PL	1/1:0,64:64:99:1783,192,0
3L	15017192	.	A	G	1969.77	.	AC=2;AF=1.00;AN=2;DP=71;ExcessHet=3.0103;FS=0.000;MLEAC=2;MLEAF=1.00;MQ=44.00;QD=27.74;SOR=0.721	GT:AD:DP:GQ:PL	1/1:0,71:71:99:1998,212,0
3L	15017210	.	A	G	2997.77	.	AC=2;AF=1.00;AN=2;DP=70;ExcessHet=3.0103;FS=0.000;MLEAC=2;MLEAF=1.00;MQ=44.00;QD=29.41;SOR=0.750	GT:AD:DP:GQ:PL	1/1:0,70:70:99:3026,211,0
3L	15017216	.	G	A	2966.77	.	AC=2;AF=1.00;AN=2;DP=64;ExcessHet=3.0103;FS=0.000;MLEAC=2;MLEAF=1.00;MQ=44.00;QD=33.44;SOR=0.822	GT:AD:DP:GQ:PL	1/1:0,64:64:99:2995,205,0
3L	15017220	.	T	G	2846.77	.	AC=2;AF=1.00;AN=2;DP=61;ExcessHet=3.0103;FS=0.000;MLEAC=2;MLEAF=1.00;MQ=44.00;QD=25.85;SOR=0.941	GT:AD:DP:GQ:PL	1/1:0,61:61:99:2875,193,0
3L	15017232	.	C	T	1738.77	.	AC=2;AF=1.00;AN=2;DP=62;ExcessHet=3.0103;FS=0.000;MLEAC=2;MLEAF=1.00;MQ=44.00;QD=28.04;SOR=0.899	GT:AD:DP:GQ:PL	1/1:0,62:62:99:1767,186,0
3L	15017294	.	G	A	1909.77	.	AC=2;AF=1.00;AN=2;DP=73;ExcessHet=3.0103;FS=0.000;MLEAC=2;MLEAF=1.00;MQ=44.00;QD=27.28;SOR=1.418	GT:AD:DP:GQ:PL	1/1:0,70:70:99:1938,209,0
3L	15017574	.	G	A	1752.77	.	AC=2;AF=1.00;AN=2;DP=65;ExcessHet=3.0103;FS=0.000;MLEAC=2;MLEAF=1.00;MQ=44.00;QD=27.39;SOR=0.756	GT:AD:DP:GQ:PL	1/1:0,64:64:99:1781,192,0
3L	15017601	.	G	C	3000.77	.	AC=2;AF=1.00;AN=2;DP=69;ExcessHet=3.0103;FS=0.000;MLEAC=2;MLEAF=1.00;MQ=44.00;QD=28.30;SOR=0.910	GT:AD:DP:GQ:PL	1/1:0,69:69:99:3029,208,0
3L	15017603	.	T	G	3000.77	.	AC=2;AF=1.00;AN=2;DP=68;ExcessHet=3.0103;FS=0.000;MLEAC=2;MLEAF=1.00;MQ=44.00;QD=30.41;SOR=0.949	GT:AD:DP:GQ:PL	1/1:0,68:68:99:3029,208,0
3L	15017661	.	C	A	2707.77	.	AC=2;AF=1.00;AN=2;DP=64;ExcessHet=3.0103;FS=0.000;MLEAC=2;MLEAF=1.00;MQ=44.00;QD=29.95;SOR=0.756	GT:AD:DP:GQ:PL	1/1:0,64:64:99:2736,193,0
3L	15017679	.	T	G	2908.77	.	AC=2;AF=1.00;AN=2;DP=64;ExcessHet=3.0103;FS=0.000;MLEAC=2;MLEAF=1.00;MQ=44.00;QD=25.77;SOR=0.966	GT:AD:DP:GQ:PL	1/1:0,64:64:99:2937,199,0
3L	15017686	.	T	G	2936.77	.	AC=2;AF=1.00;AN=2;DP=66;ExcessHet=3.0103;FS=0.000;MLEAC=2;MLEAF=1.00;MQ=44.00;QD=34.76;SOR=0.957	GT:AD:DP:GQ:PL	1/1:0,66:66:99:2965,202,0
3L	15017759	.	A	G	2865.77	.	AC=2;AF=1.00;AN=2;DP=63;ExcessHet=3.0103;FS=0.000;MLEAC=2;MLEAF=1.00;MQ=44.00;QD=25.32;SOR=0.790	GT:AD:DP:GQ:PL	1/1:0,63:63:99:2894,196,0
3L	15017760	3L_15017760_SNP	G	A	2865.77	.	AC=2;AF=1.00;AN=2;DB;DP=64;ExcessHet=3.0103;FS=0.000;MLEAC=2;MLEAF=1.00;MQ=44.00;QD=26.43;SOR=0.756	GT:AD:DP:GQ:PL	1/1:0,64:64:99:2894,196,0
3L	15017780	.	T	C	2689.77	.	AC=2;AF=1.00;AN=2;DP=63;ExcessHet=3.0103;FS=0.000;MLEAC=2;MLEAF=1.00;MQ=43.97;QD=28.71;SOR=0.724	GT:AD:DP:GQ:PL	1/1:0,63:63:99:2718,189,0
3L	15017849	.	C	T	3448.77	.	AC=2;AF=1.00;AN=2;DP=76;ExcessHet=3.0103;FS=0.000;MLEAC=2;MLEAF=1.00;MQ=43.95;QD=27.27;SOR=0.801	GT:AD:DP:GQ:PL	1/1:0,76:76:99:3477,235,0
3L	15017851	.	T	A	3448.77	.	AC=2;AF=1.00;AN=2;DP=77;ExcessHet=3.0103;FS=0.000;MLEAC=2;MLEAF=1.00;MQ=43.95;QD=31.91;SOR=0.828	GT:AD:DP:GQ:PL	1/1:0,77:77:99:3477,235,0
3L	15018225	.	T	C	1655.77	.	AC=2;AF=1.00;AN=2;DP=61;ExcessHet=3.0103;FS=0.000;MLEAC=2;MLEAF=1.00;MQ=44.00;QD=27.14;SOR=0.941	GT:AD:DP:GQ:PL	1/1:0,61:61:99:1684,183,0
3L	15018780	.	A	G	1087.77	.	AC=2;AF=1.00;AN=2;BaseQRankSum=2.028;ClippingRankSum=0.000;DP=51;ExcessHet=3.0103;FS=0.000;MLEAC=2;MLEAF=1.00;MQ=43.63;MQRankSum=-0.391;QD=24.17;ReadPosRankSum=-0.620;SOR=0.836	GT:AD:DP:GQ:PL	1/1:2,43:45:85:1116,85,0
3L	15018861	.	G	A	1150.77	.	AC=2;AF=1.00;AN=2;DP=50;ExcessHet=3.0103;FS=0.000;MLEAC=2;MLEAF=1.00;MQ=43.20;QD=27.40;SOR=2.093	GT:AD:DP:GQ:PL	1/1:0,42:42:99:1179,125,0
3L	15019517	.	A	G	1848.77	.	AC=2;AF=1.00;AN=2;DP=68;ExcessHet=3.0103;FS=0.000;MLEAC=2;MLEAF=1.00;MQ=43.91;QD=27.19;SOR=0.752	GT:AD:DP:GQ:PL	1/1:0,68:68:99:1877,204,0
3L	15019583	.	A	C	1217.77	.	AC=2;AF=1.00;AN=2;BaseQRankSum=2.175;ClippingRankSum=0.000;DP=69;ExcessHet=3.0103;FS=0.000;MLEAC=2;MLEAF=1.00;MQ=43.94;MQRankSum=-0.192;QD=18.73;ReadPosRankSum=1.488;SOR=0.941	GT:AD:DP:GQ:PL	1/1:4,61:65:99:1246,108,0
3L	15019646	.	A	G	1786.77	.	AC=2;AF=1.00;AN=2;DP=65;ExcessHet=3.0103;FS=0.000;MLEAC=2;MLEAF=1.00;MQ=43.96;QD=27.49;SOR=0.787	GT:AD:DP:GQ:PL	1/1:0,65:65:99:1815,195,0
3L	15020005	.	G	A	1685.77	.	AC=2;AF=1.00;AN=2;DP=62;ExcessHet=3.0103;FS=0.000;MLEAC=2;MLEAF=1.00;MQ=43.97;QD=27.64;SOR=0.865	GT:AD:DP:GQ:PL	1/1:0,61:61:99:1714,183,0
3L	15020122	.	T	A	1728.77	.	AC=2;AF=1.00;AN=2;DP=63;ExcessHet=3.0103;FS=0.000;MLEAC=2;MLEAF=1.00;MQ=44.00;QD=27.44;SOR=1.010	GT:AD:DP:GQ:PL	1/1:0,63:63:99:1757,188,0
3L	15020523	.	A	G	2964.77	.	AC=2;AF=1.00;AN=2;DP=68;ExcessHet=3.0103;FS=0.000;MLEAC=2;MLEAF=1.00;MQ=43.97;QD=28.43;SOR=0.917	GT:AD:DP:GQ:PL	1/1:0,67:67:99:2993,202,0
3L	15020527	.	G	C	3099.77	.	AC=2;AF=1.00;AN=2;DP=69;ExcessHet=3.0103;FS=0.000;MLEAC=2;MLEAF=1.00;MQ=43.97;QD=25.38;SOR=0.880	GT:AD:DP:GQ:PL	1/1:0,68:68:99:3128,211,0
3L	15020534	.	C	A	3060.77	.	AC=2;AF=1.00;AN=2;DP=69;ExcessHet=3.0103;FS=0.000;MLEAC=2;MLEAF=1.00;MQ=43.97;QD=24.42;SOR=0.752	GT:AD:DP:GQ:PL	1/1:0,68:68:99:3089,208,0
3L	15020544	.	T	C	2945.77	.	AC=2;AF=1.00;AN=2;DP=68;ExcessHet=3.0103;FS=0.000;MLEAC=2;MLEAF=1.00;MQ=43.97;QD=29.35;SOR=0.723	GT:AD:DP:GQ:PL	1/1:0,67:67:99:2974,205,0
3L	15020555	.	G	A	1741.77	.	AC=2;AF=1.00;AN=2;DP=65;ExcessHet=3.0103;FS=0.000;MLEAC=2;MLEAF=1.00;MQ=44.00;QD=27.22;SOR=0.693	GT:AD:DP:GQ:PL	1/1:0,64:64:99:1770,191,0
3L	15020619	.	T	G	1840.77	.	AC=2;AF=1.00;AN=2;DP=70;ExcessHet=3.0103;FS=0.000;MLEAC=2;MLEAF=1.00;MQ=44.00;QD=27.07;SOR=0.814	GT:AD:DP:GQ:PL	1/1:0,68:68:99:1869,203,0
3L	15020654	.	G	A	1987.77	.	AC=2;AF=1.00;AN=2;BaseQRankSum=2.114;ClippingRankSum=0.000;DP=78;ExcessHet=3.0103;FS=0.000;MLEAC=2;MLEAF=1.00;MQ=44.00;MQRankSum=0.000;QD=26.15;ReadPosRankSum=0.778;SOR=0.804	GT:AD:DP:GQ:PL	1/1:2,74:76:99:2016,178,0
3L	15020658	.	C	T	3191.77	.	AC=2;AF=1.00;AN=2;DP=75;ExcessHet=3.0103;FS=0.000;MLEAC=2;MLEAF=1.00;MQ=44.00;QD=27.18;SOR=0.836	GT:AD:DP:GQ:PL	1/1:0,73:73:99:3220,225,0
3L	15020753	.	G	C	1938.77	.	AC=2;AF=1.00;AN=2;DP=73;ExcessHet=3.0103;FS=0.000;MLEAC=2;MLEAF=1.00;MQ=43.95;QD=26.93;SOR=1.394	GT:AD:DP:GQ:PL	1/1:0,72:72:99:1967,215,0
3L	15020926	.	C	A	1418.77	.	AC=2;AF=1.00;AN=2;DP=58;ExcessHet=3.0103;FS=0.000;MLEAC=2;MLEAF=1.00;MQ=43.97;QD=24.89;SOR=0.800	GT:AD:DP:GQ:PL	1/1:0,57:57:99:1447,168,0
3L	15021205	.	G	T	2055.77	.	AC=2;AF=1.00;AN=2;DP=47;ExcessHet=3.0103;FS=0.000;MLEAC=2;MLEAF=1.00;MQ=43.84;QD=24.31;SOR=0.735	GT:AD:DP:GQ:PL	1/1:0,47:47:99:2084,144,0
3L	15021215	.	A	G	2094.77	.	AC=2;AF=1.00;AN=2;DP=49;ExcessHet=3.0103;FS=0.000;MLEAC=2;MLEAF=1.00;MQ=43.84;QD=31.03;SOR=0.818	GT:AD:DP:GQ:PL	1/1:0,49:49:99:2123,147,0
3L	15021237	.	C	A	1440.77	.	AC=2;AF=1.00;AN=2;DP=51;ExcessHet=3.0103;FS=0.000;MLEAC=2;MLEAF=1.00;MQ=43.96;QD=28.25;SOR=0.900	GT:AD:DP:GQ:PL	1/1:0,51:51:99:1469,153,0
3L	15021498	.	A	T	1826.77	.	AC=2;AF=1.00;AN=2;DP=67;ExcessHet=3.0103;FS=0.000;MLEAC=2;MLEAF=1.00;MQ=43.88;QD=27.27;SOR=0.990	GT:AD:DP:GQ:PL	1/1:0,67:67:99:1855,201,0
3L	15021518	.	G	A	1975.77	.	AC=2;AF=1.00;AN=2;DP=69;ExcessHet=3.0103;FS=0.000;MLEAC=2;MLEAF=1.00;MQ=43.83;QD=28.63;SOR=0.844	GT:AD:DP:GQ:PL	1/1:0,69:69:99:2004,207,0
3L	15021527	.	G	GA	1708.73	.	AC=2;AF=1.00;AN=2;DP=67;ExcessHet=3.0103;FS=0.000;MLEAC=2;MLEAF=1.00;MQ=43.82;QD=26.29;SOR=0.925	GT:AD:DP:GQ:PL	1/1:0,65:65:99:1746,195,0
3L	15021557	.	A	G	2022.77	.	AC=2;AF=1.00;AN=2;DP=73;ExcessHet=3.0103;FS=0.000;MLEAC=2;MLEAF=1.00;MQ=43.84;QD=27.71;SOR=0.720	GT:AD:DP:GQ:PL	1/1:0,73:73:99:2051,219,0
3L	15021593	.	G	A	3629.77	.	AC=2;AF=1.00;AN=2;DP=82;ExcessHet=3.0103;FS=0.000;MLEAC=2;MLEAF=1.00;MQ=43.83;QD=31.36;SOR=0.742	GT:AD:DP:GQ:PL	1/1:0,82:82:99:3658,247,0
3L	15021597	.	G	GGA	3654.73	.	AC=2;AF=1.00;AN=2;DP=82;ExcessHet=3.0103;FS=0.000;MLEAC=2;MLEAF=1.00;MQ=43.83;QD=26.49;SOR=0.742	GT:AD:DP:GQ:PL	1/1:0,82:82:99:3692,250,0
3L	15021624	.	T	C	3524.77	.	AC=2;AF=1.00;AN=2;DP=79;ExcessHet=3.0103;FS=0.000;MLEAC=2;MLEAF=1.00;MQ=43.85;QD=31.51;SOR=0.941	GT:AD:DP:GQ:PL	1/1:0,79:79:99:3553,241,0
3L	15021628	.	C	A	3538.77	.	AC=2;AF=1.00;AN=2;DP=80;ExcessHet=3.0103;FS=0.000;MLEAC=2;MLEAF=1.00;MQ=43.85;QD=32.80;SOR=0.850	GT:AD:DP:GQ:PL	1/1:0,80:80:99:3567,241,0
3L	15021725	.	G	T	3156.77	.	AC=2;AF=1.00;AN=2;BaseQRankSum=-1.523;ClippingRankSum=0.000;DP=74;ExcessHet=3.0103;FS=3.129;MLEAC=2;MLEAF=1.00;MQ=43.92;MQRankSum=-0.137;QD=27.27;ReadPosRankSum=2.177;SOR=0.353	GT:AD:DP:GQ:PL	1/1:1,73:74:99:3185,158,0
3L	15021730	.	T	C	3173.77	.	AC=2;AF=1.00;AN=2;BaseQRankSum=-0.075;ClippingRankSum=0.000;DP=74;ExcessHet=3.0103;FS=3.378;MLEAC=2;MLEAF=1.00;MQ=43.92;MQRankSum=-0.137;QD=30.32;ReadPosRankSum=1.774;SOR=0.533	GT:AD:DP:GQ:PL	1/1:1,73:74:99:3202,161,0
3L	15021791	.	T	A	3332.77	.	AC=2;AF=1.00;AN=2;BaseQRankSum=1.774;ClippingRankSum=0.000;DP=77;ExcessHet=3.0103;FS=3.813;MLEAC=2;MLEAF=1.00;MQ=43.95;MQRankSum=-0.082;QD=33.17;ReadPosRankSum=-1.163;SOR=0.840	GT:AD:DP:GQ:PL	1/1:1,76:77:99:3361,178,0
3L	15021794	.	C	A	3360.77	.	AC=2;AF=1.00;AN=2;BaseQRankSum=0.278;ClippingRankSum=0.000;DP=78;ExcessHet=3.0103;FS=3.736;MLEAC=2;MLEAF=1.00;MQ=43.95;MQRankSum=-0.081;QD=27.81;ReadPosRankSum=-1.150;SOR=0.785	GT:AD:DP:GQ:PL	1/1:1,77:78:99:3389,181,0
3L	15021824	.	C	A	1812.77	.	AC=2;AF=1.00;AN=2;BaseQRankSum=0.986;ClippingRankSum=0.000;DP=70;ExcessHet=3.0103;FS=3.475;MLEAC=2;MLEAF=1.00;MQ=43.94;MQRankSum=-0.086;QD=26.27;ReadPosRankSum=-0.638;SOR=0.606	GT:AD:DP:GQ:PL	1/1:1,68:69:99:1841,180,0
3L	15022181	.	T	G	1656.77	.	AC=2;AF=1.00;AN=2;DP=61;ExcessHet=3.0103;FS=0.000;MLEAC=2;MLEAF=1.00;MQ=43.70;QD=27.16;SOR=1.609	GT:AD:DP:GQ:PL	1/1:0,61:61:99:1685,183,0
3L	15022209	.	G	A	2133.77	.	AC=2;AF=1.00;AN=2;DP=52;ExcessHet=3.0103;FS=0.000;MLEAC=2;MLEAF=1.00;MQ=43.59;QD=30.91;SOR=2.393	GT:AD:DP:GQ:PL	1/1:0,52:52:99:2162,159,0
3L	15022229	.	G	A	2045.77	.	AC=2;AF=1.00;AN=2;DP=48;ExcessHet=3.0103;FS=0.000;MLEAC=2;MLEAF=1.00;MQ=43.53;QD=29.74;SOR=2.608	GT:AD:DP:GQ:PL	1/1:0,48:48:99:2074,150,0
3L	15022251	.	T	TAA	788.73	.	AC=2;AF=1.00;AN=2;BaseQRankSum=-1.035;ClippingRankSum=0.000;DP=49;ExcessHet=3.0103;FS=0.000;MLEAC=2;MLEAF=1.00;MQ=43.50;MQRankSum=-0.693;QD=23.20;ReadPosRankSum=-2.449;SOR=1.022	GT:AD:DP:GQ:PL	1/1:3,31:34:38:826,38,0
3L	15022413	.	G	GCT	2171.73	.	AC=2;AF=1.00;AN=2;BaseQRankSum=-0.960;ClippingRankSum=0.000;DP=79;ExcessHet=3.0103;FS=0.000;MLEAC=2;MLEAF=1.00;MQ=43.74;MQRankSum=-0.516;QD=31.02;ReadPosRankSum=-1.147;SOR=0.814	GT:AD:DP:GQ:PL	1/1:2,68:70:99:2209,167,0
3L	15022622	.	A	G	2503.77	.	AC=2;AF=1.00;AN=2;DP=92;ExcessHet=3.0103;FS=0.000;MLEAC=2;MLEAF=1.00;MQ=44.00;QD=27.21;SOR=1.154	GT:AD:DP:GQ:PL	1/1:0,92:92:99:2532,275,0
3L	15022642	.	T	C	2400.77	.	AC=2;AF=1.00;AN=2;DP=87;ExcessHet=3.0103;FS=0.000;MLEAC=2;MLEAF=1.00;MQ=44.00;QD=27.60;SOR=1.356	GT:AD:DP:GQ:PL	1/1:0,87:87:99:2429,260,0
3L	15023061	.	C	T	2218.77	.	AC=2;AF=1.00;AN=2;DP=79;ExcessHet=3.0103;FS=0.000;MLEAC=2;MLEAF=1.00;MQ=44.00;QD=28.09;SOR=0.718	GT:AD:DP:GQ:PL	1/1:0,79:79:99:2247,237,0
3L	15023205	.	A	G	1824.77	.	AC=2;AF=1.00;AN=2;DP=65;ExcessHet=3.0103;FS=0.000;MLEAC=2;MLEAF=1.00;MQ=43.97;QD=28.07;SOR=0.854	GT:AD:DP:GQ:PL	1/1:0,65:65:99:1853,195,0
3L	15023241	.	G	C	2152.77	.	AC=2;AF=1.00;AN=2;DP=78;ExcessHet=3.0103;FS=0.000;MLEAC=2;MLEAF=1.00;MQ=43.97;QD=27.60;SOR=0.744	GT:AD:DP:GQ:PL	1/1:0,78:78:99:2181,233,0
3L	15023303	.	G	A	1981.77	.	AC=2;AF=1.00;AN=2;DP=71;ExcessHet=3.0103;FS=0.000;MLEAC=2;MLEAF=1.00;MQ=44.00;QD=27.91;SOR=0.840	GT:AD:DP:GQ:PL	1/1:0,71:71:99:2010,213,0
3L	15023590	.	C	T	1803.77	.	AC=2;AF=1.00;AN=2;BaseQRankSum=1.732;ClippingRankSum=0.000;DP=67;ExcessHet=3.0103;FS=0.000;MLEAC=2;MLEAF=1.00;MQ=43.97;MQRankSum=8.247;QD=26.92;ReadPosRankSum=1.796;SOR=0.248	GT:AD:DP:GQ:PL	1/1:1,66:67:99:1832,177,0
3L	15023785	.	T	C	1995.77	.	AC=2;AF=1.00;AN=2;DP=72;ExcessHet=3.0103;FS=0.000;MLEAC=2;MLEAF=1.00;MQ=44.00;QD=27.72;SOR=0.869	GT:AD:DP:GQ:PL	1/1:0,72:72:99:2024,216,0
3L	15023867	.	C	T	2202.77	.	AC=2;AF=1.00;AN=2;DP=82;ExcessHet=3.0103;FS=0.000;MLEAC=2;MLEAF=1.00;MQ=44.00;QD=26.86;SOR=0.742	GT:AD:DP:GQ:PL	1/1:0,82:82:99:2231,244,0
3L	15023896	.	T	C	3749.77	.	AC=2;AF=1.00;AN=2;DP=84;ExcessHet=3.0103;FS=0.000;MLEAC=2;MLEAF=1.00;MQ=44.00;QD=27.38;SOR=0.741	GT:AD:DP:GQ:PL	1/1:0,84:84:99:3778,256,0
3L	15023901	.	C	A	3823.77	.	AC=2;AF=1.00;AN=2;DP=85;ExcessHet=3.0103;FS=0.000;MLEAC=2;MLEAF=1.00;MQ=43.98;QD=29.11;SOR=0.716	GT:AD:DP:GQ:PL	1/1:0,85:85:99:3852,262,0
3L	15023946	.	A	T	3845.77	.	AC=2;AF=1.00;AN=2;DP=88;ExcessHet=3.0103;FS=0.000;MLEAC=2;MLEAF=1.00;MQ=43.98;QD=24.85;SOR=1.179	GT:AD:DP:GQ:PL	1/1:0,88:88:99:3874,265,0
3L	15023956	.	CTA	C	4008.73	.	AC=2;AF=1.00;AN=2;DP=90;ExcessHet=3.0103;FS=0.000;MLEAC=2;MLEAF=1.00;MQ=43.98;QD=39.01;SOR=1.166	GT:AD:DP:GQ:PL	1/1:0,90:90:99:4046,277,0
3L	15023965	.	A	C	3979.77	.	AC=2;AF=1.00;AN=2;DP=87;ExcessHet=3.0103;FS=0.000;MLEAC=2;MLEAF=1.00;MQ=43.98;QD=27.00;SOR=1.218	GT:AD:DP:GQ:PL	1/1:0,87:87:99:4008,271,0
3L	15024048	.	T	C	1776.77	.	AC=2;AF=1.00;AN=2;BaseQRankSum=1.736;ClippingRankSum=0.000;DP=67;ExcessHet=3.0103;FS=0.000;MLEAC=2;MLEAF=1.00;MQ=43.97;MQRankSum=0.000;QD=26.52;ReadPosRankSum=-1.114;SOR=0.502	GT:AD:DP:GQ:PL	1/1:1,66:67:99:1805,190,0
3L	15024155	.	T	G	2629.77	.	AC=2;AF=1.00;AN=2;BaseQRankSum=0.028;ClippingRankSum=0.000;DP=63;ExcessHet=3.0103;FS=0.000;MLEAC=2;MLEAF=1.00;MQ=43.94;MQRankSum=-0.091;QD=28.23;ReadPosRankSum=-0.441;SOR=0.346	GT:AD:DP:GQ:PL	1/1:1,62:63:99:2658,142,0
3L	15024169	.	A	G	2604.77	.	AC=2;AF=1.00;AN=2;BaseQRankSum=-0.908;ClippingRankSum=0.000;DP=65;ExcessHet=3.0103;FS=0.000;MLEAC=2;MLEAF=1.00;MQ=43.94;MQRankSum=-0.089;QD=29.44;ReadPosRankSum=-0.506;SOR=0.307	GT:AD:DP:GQ:PL	1/1:1,64:65:99:2633,139,0
3L	15024356	.	G	A	1767.77	.	AC=2;AF=1.00;AN=2;DP=61;ExcessHet=3.0103;FS=0.000;MLEAC=2;MLEAF=1.00;MQ=44.00;QD=28.98;SOR=0.941	GT:AD:DP:GQ:PL	1/1:0,61:61:99:1796,183,0
3L	15024591	.	C	CG	1581.73	.	AC=2;AF=1.00;AN=2;DP=47;ExcessHet=3.0103;FS=0.000;MLEAC=2;MLEAF=1.00;MQ=43.90;QD=33.65;SOR=0.735	GT:AD:DP:GQ:PL	1/1:0,47:47:99:1619,141,0
3L	15024680	.	C	A	1590.77	.	AC=2;AF=1.00;AN=2;DP=58;ExcessHet=3.0103;FS=0.000;MLEAC=2;MLEAF=1.00;MQ=43.97;QD=27.43;SOR=0.914	GT:AD:DP:GQ:PL	1/1:0,58:58:99:1619,173,0
3L	15024809	.	GTTTTTT	G	2006.73	.	AC=2;AF=1.00;AN=2;BaseQRankSum=1.711;ClippingRankSum=0.000;DP=54;ExcessHet=3.0103;FS=0.000;MLEAC=2;MLEAF=1.00;MQ=44.00;MQRankSum=0.000;QD=31.15;ReadPosRankSum=1.372;SOR=0.277	GT:AD:DP:GQ:PL	1/1:1,47:48:99:2044,101,0
3L	15024856	.	G	A	1383.77	.	AC=2;AF=1.00;AN=2;DP=53;ExcessHet=3.0103;FS=0.000;MLEAC=2;MLEAF=1.00;MQ=44.00;QD=26.11;SOR=0.808	GT:AD:DP:GQ:PL	1/1:0,53:53:99:1412,158,0
3L	15025085	.	T	TTTAAAC	2721.73	.	AC=2;AF=1.00;AN=2;DP=62;ExcessHet=3.0103;FS=0.000;MLEAC=2;MLEAF=1.00;MQ=43.68;QD=27.76;SOR=0.793	GT:AD:DP:GQ:PL	1/1:0,61:61:99:2759,189,0
3L	15025100	.	G	A	1728.77	.	AC=2;AF=1.00;AN=2;DP=62;ExcessHet=3.0103;FS=0.000;MLEAC=2;MLEAF=1.00;MQ=43.68;QD=27.88;SOR=0.693	GT:AD:DP:GQ:PL	1/1:0,62:62:99:1757,186,0
3L	15025143	.	A	T	1944.77	.	AC=2;AF=1.00;AN=2;DP=68;ExcessHet=3.0103;FS=0.000;MLEAC=2;MLEAF=1.00;MQ=43.71;QD=28.60;SOR=0.693	GT:AD:DP:GQ:PL	1/1:0,68:68:99:1973,204,0
3L	15025205	.	G	A	2478.77	.	AC=2;AF=1.00;AN=2;BaseQRankSum=0.312;ClippingRankSum=0.000;DP=58;ExcessHet=3.0103;FS=3.485;MLEAC=2;MLEAF=1.00;MQ=43.70;MQRankSum=-0.381;QD=32.33;ReadPosRankSum=-0.241;SOR=0.621	GT:AD:DP:GQ:PL	1/1:1,57:58:99:2507,130,0
3L	15025214	.	A	T	2581.77	.	AC=2;AF=1.00;AN=2;BaseQRankSum=1.519;ClippingRankSum=0.000;DP=60;ExcessHet=3.0103;FS=3.802;MLEAC=2;MLEAF=1.00;MQ=43.67;MQRankSum=-0.402;QD=29.19;ReadPosRankSum=-0.520;SOR=0.843	GT:AD:DP:GQ:PL	1/1:1,59:60:99:2610,136,0
3L	15025220	.	T	A	2574.77	.	AC=2;AF=1.00;AN=2;BaseQRankSum=0.247;ClippingRankSum=0.000;DP=59;ExcessHet=3.0103;FS=3.729;MLEAC=2;MLEAF=1.00;MQ=43.70;MQRankSum=-0.377;QD=29.34;ReadPosRankSum=-0.734;SOR=0.793	GT:AD:DP:GQ:PL	1/1:1,58:59:99:2603,136,0
3L	15025277	.	A	C	1350.77	.	AC=2;AF=1.00;AN=2;BaseQRankSum=2.565;ClippingRankSum=0.000;DP=53;ExcessHet=3.0103;FS=0.000;MLEAC=2;MLEAF=1.00;MQ=43.30;MQRankSum=-0.787;QD=25.98;ReadPosRankSum=0.619;SOR=1.051	GT:AD:DP:GQ:PL	1/1:2,50:52:99:1379,107,0
3L	15025325	.	AGAAGG	A	2300.73	.	AC=2;AF=1.00;AN=2;DP=52;ExcessHet=3.0103;FS=0.000;MLEAC=2;MLEAF=1.00;MQ=43.06;QD=27.49;SOR=1.480	GT:AD:DP:GQ:PL	1/1:0,52:52:99:2338,160,0
3L	15025340	.	A	C	2325.77	.	AC=2;AF=1.00;AN=2;DP=53;ExcessHet=3.0103;FS=0.000;MLEAC=2;MLEAF=1.00;MQ=43.01;QD=25.07;SOR=1.287	GT:AD:DP:GQ:PL	1/1:0,53:53:99:2354,163,0
3L	15025369	.	A	G	1357.77	.	AC=2;AF=1.00;AN=2;DP=51;ExcessHet=3.0103;FS=0.000;MLEAC=2;MLEAF=1.00;MQ=43.01;QD=26.62;SOR=0.732	GT:AD:DP:GQ:PL	1/1:0,51:51:99:1386,152,0
3L	15025419	.	C	T	1329.77	.	AC=2;AF=1.00;AN=2;DP=49;ExcessHet=3.0103;FS=0.000;MLEAC=2;MLEAF=1.00;MQ=43.12;QD=27.14;SOR=0.818	GT:AD:DP:GQ:PL	1/1:0,49:49:99:1358,147,0
3L	15025476	.	G	A	1295.77	.	AC=2;AF=1.00;AN=2;DP=48;ExcessHet=3.0103;FS=0.000;MLEAC=2;MLEAF=1.00;MQ=43.45;QD=27.00;SOR=1.179	GT:AD:DP:GQ:PL	1/1:0,48:48:99:1324,144,0
3L	15025610	.	G	GGCCAAAAAAAAAGGGCAATTAACAATCAAATTAGGTAT	2570.73	.	AC=2;AF=1.00;AN=2;DP=43;ExcessHet=3.0103;FS=0.000;MLEAC=2;MLEAF=1.00;MQ=41.90;QD=34.25;SOR=0.788	GT:AD:DP:GQ:PL	1/1:0,42:42:99:2608,174,0
3L	15025670	.	G	A	1083.77	.	AC=2;AF=1.00;AN=2;DP=42;ExcessHet=3.0103;FS=0.000;MLEAC=2;MLEAF=1.00;MQ=43.58;QD=26.43;SOR=1.347	GT:AD:DP:GQ:PL	1/1:0,41:41:99:1112,122,0
3L	15025839	.	T	C	1567.77	.	AC=2;AF=1.00;AN=2;DP=56;ExcessHet=3.0103;FS=0.000;MLEAC=2;MLEAF=1.00;MQ=43.77;QD=28.00;SOR=0.693	GT:AD:DP:GQ:PL	1/1:0,56:56:99:1596,168,0
3L	15025976	.	T	A	1721.77	.	AC=2;AF=1.00;AN=2;DP=63;ExcessHet=3.0103;FS=0.000;MLEAC=2;MLEAF=1.00;MQ=43.92;QD=28.23;SOR=1.022	GT:AD:DP:GQ:PL	1/1:0,61:61:99:1750,183,0
3L	15025988	.	A	C	1572.77	.	AC=2;AF=1.00;AN=2;DP=59;ExcessHet=3.0103;FS=0.000;MLEAC=2;MLEAF=1.00;MQ=43.97;QD=27.59;SOR=1.047	GT:AD:DP:GQ:PL	1/1:0,57:57:99:1601,170,0
3L	15026037	.	T	C	1724.77	.	AC=2;AF=1.00;AN=2;DP=65;ExcessHet=3.0103;FS=0.000;MLEAC=2;MLEAF=1.00;MQ=43.91;QD=27.38;SOR=0.859	GT:AD:DP:GQ:PL	1/1:0,63:63:99:1753,189,0
3L	15026085	.	T	C	1612.77	.	AC=2;AF=1.00;AN=2;DP=59;ExcessHet=3.0103;FS=0.000;MLEAC=2;MLEAF=1.00;MQ=43.90;QD=27.34;SOR=0.726	GT:AD:DP:GQ:PL	1/1:0,59:59:99:1641,177,0
3L	15026197	.	C	T	1664.77	.	AC=2;AF=1.00;AN=2;DP=59;ExcessHet=3.0103;FS=0.000;MLEAC=2;MLEAF=1.00;MQ=43.90;QD=28.22;SOR=1.903	GT:AD:DP:GQ:PL	1/1:0,59:59:99:1693,177,0
3L	15026304	.	C	T	2351.77	.	AC=2;AF=1.00;AN=2;DP=55;ExcessHet=3.0103;FS=0.000;MLEAC=2;MLEAF=1.00;MQ=43.54;QD=28.92;SOR=0.970	GT:AD:DP:GQ:PL	1/1:0,55:55:99:2380,165,0
3L	15026305	.	T	C	2351.77	.	AC=2;AF=1.00;AN=2;DP=54;ExcessHet=3.0103;FS=0.000;MLEAC=2;MLEAF=1.00;MQ=43.53;QD=29.19;SOR=0.931	GT:AD:DP:GQ:PL	1/1:0,54:54:99:2380,165,0
3L	15026362	.	G	A	1548.77	.	AC=2;AF=1.00;AN=2;DP=55;ExcessHet=3.0103;FS=0.000;MLEAC=2;MLEAF=1.00;MQ=43.45;QD=28.16;SOR=0.804	GT:AD:DP:GQ:PL	1/1:0,55:55:99:1577,165,0
3L	15026567	.	T	TA	1627.73	.	AC=2;AF=1.00;AN=2;DP=39;ExcessHet=3.0103;FS=0.000;MLEAC=2;MLEAF=1.00;MQ=41.97;QD=29.82;SOR=3.026	GT:AD:DP:GQ:PL	1/1:0,36:36:99:1665,112,0
3L	15026569	.	T	A	1636.77	.	AC=2;AF=1.00;AN=2;DP=37;ExcessHet=3.0103;FS=0.000;MLEAC=2;MLEAF=1.00;MQ=41.83;QD=29.19;SOR=2.774	GT:AD:DP:GQ:PL	1/1:0,37:37:99:1665,112,0
3L	15026571	.	T	A	1636.77	.	AC=2;AF=1.00;AN=2;DP=36;ExcessHet=3.0103;FS=0.000;MLEAC=2;MLEAF=1.00;MQ=41.77;QD=28.92;SOR=2.712	GT:AD:DP:GQ:PL	1/1:0,36:36:99:1665,111,0
3L	15026574	.	GCCCC	G	1717.73	.	AC=2;AF=1.00;AN=2;DP=35;ExcessHet=3.0103;FS=0.000;MLEAC=2;MLEAF=1.00;MQ=41.76;QD=24.39;SOR=2.964	GT:AD:DP:GQ:PL	1/1:0,35:35:99:1755,117,0
3L	15026578	.	C	CAT	1582.73	.	AC=2;AF=1.00;AN=2;DP=33;ExcessHet=3.0103;FS=0.000;MLEAC=2;MLEAF=1.00;MQ=41.68;QD=38.10;SOR=3.193	GT:AD:DP:GQ:PL	1/1:0,33:33:99:1620,108,0
3L	15026582	.	G	A	1546.77	.	AC=2;AF=1.00;AN=2;DP=35;ExcessHet=3.0103;FS=0.000;MLEAC=2;MLEAF=1.00;MQ=41.30;QD=31.30;SOR=2.964	GT:AD:DP:GQ:PL	1/1:0,35:35:99:1575,105,0
3L	15026583	.	TGCC	T	1537.73	.	AC=2;AF=1.00;AN=2;DP=35;ExcessHet=3.0103;FS=0.000;MLEAC=2;MLEAF=1.00;MQ=41.30;QD=33.05;SOR=2.964	GT:AD:DP:GQ:PL	1/1:0,35:35:99:1575,105,0
3L	15026598	.	A	T	1411.77	.	AC=2;AF=1.00;AN=2;DP=31;ExcessHet=3.0103;FS=0.000;MLEAC=2;MLEAF=1.00;MQ=41.01;QD=28.75;SOR=3.056	GT:AD:DP:GQ:PL	1/1:0,31:31:96:1440,96,0
3L	15026600	.	G	A	1411.77	.	AC=2;AF=1.00;AN=2;DP=30;ExcessHet=3.0103;FS=0.000;MLEAC=2;MLEAF=1.00;MQ=40.80;QD=32.24;SOR=2.621	GT:AD:DP:GQ:PL	1/1:0,30:30:96:1440,96,0
3L	15026604	.	C	A	1321.77	.	AC=2;AF=1.00;AN=2;DP=30;ExcessHet=3.0103;FS=0.000;MLEAC=2;MLEAF=1.00;MQ=40.80;QD=34.83;SOR=2.621	GT:AD:DP:GQ:PL	1/1:0,30:30:90:1350,90,0
3L	15026608	.	C	G	1321.77	.	AC=2;AF=1.00;AN=2;DP=29;ExcessHet=3.0103;FS=0.000;MLEAC=2;MLEAF=1.00;MQ=40.69;QD=33.09;SOR=2.546	GT:AD:DP:GQ:PL	1/1:0,29:29:90:1350,90,0
3L	15026609	.	T	C	1306.77	.	AC=2;AF=1.00;AN=2;DP=29;ExcessHet=3.0103;FS=0.000;MLEAC=2;MLEAF=1.00;MQ=40.69;QD=27.51;SOR=2.546	GT:AD:DP:GQ:PL	1/1:0,29:29:90:1335,90,0
3L	15026627	.	T	C	1243.77	.	AC=2;AF=1.00;AN=2;DP=28;ExcessHet=3.0103;FS=0.000;MLEAC=2;MLEAF=1.00;MQ=40.60;QD=32.11;SOR=1.863	GT:AD:DP:GQ:PL	1/1:0,28:28:87:1272,87,0
3L	15026679	.	T	G	774.77	.	AC=2;AF=1.00;AN=2;DP=20;ExcessHet=3.0103;FS=0.000;MLEAC=2;MLEAF=1.00;MQ=39.98;QD=35.11;SOR=1.127	GT:AD:DP:GQ:PL	1/1:0,20:20:60:803,60,0
3L	15026701	.	T	TA	692.73	.	AC=2;AF=1.00;AN=2;DP=16;ExcessHet=3.0103;FS=0.000;MLEAC=2;MLEAF=1.00;MQ=39.53;QD=28.81;SOR=0.693	GT:AD:DP:GQ:PL	1/1:0,16:16:51:730,51,0
3L	15026704	.	C	A	781.77	.	AC=2;AF=1.00;AN=2;DP=15;ExcessHet=3.0103;FS=0.000;MLEAC=2;MLEAF=1.00;MQ=39.35;QD=29.42;SOR=0.818	GT:AD:DP:GQ:PL	1/1:0,15:15:54:810,54,0
3L	15026705	.	T	TATAATAATAATAATATTATATTATATATATATATATA	772.73	.	AC=2;AF=1.00;AN=2;DP=14;ExcessHet=3.0103;FS=0.000;MLEAC=2;MLEAF=1.00;MQ=39.23;QD=32.58;SOR=0.976	GT:AD:DP:GQ:PL	1/1:0,14:14:54:810,54,0
3L	15026707	.	C	A	736.77	.	AC=2;AF=1.00;AN=2;DP=9;ExcessHet=3.0103;FS=0.000;MLEAC=2;MLEAF=1.00;MQ=36.13;QD=33.01;SOR=2.093	GT:AD:DP:GQ:PL	1/1:0,9:9:51:765,51,0
3L	15026745	.	ATTCTACG	A	412.74	.	AC=2;AF=1.00;AN=2;DP=10;ExcessHet=3.0103;FS=0.000;MLEAC=2;MLEAF=1.00;MQ=36.70;QD=27.64;SOR=1.085	GT:AD:DP:GQ:PL	1/1:0,10:10:30:450,30,0
3L	15026766	.	G	GC	502.73	.	AC=2;AF=1.00;AN=2;DP=12;ExcessHet=3.0103;FS=0.000;MLEAC=2;MLEAF=1.00;MQ=37.82;QD=26.90;SOR=1.022	GT:AD:DP:GQ:PL	1/1:0,12:12:36:540,36,0
3L	15026767	.	ATTTAATTT	A	502.73	.	AC=2;AF=1.00;AN=2;DP=12;ExcessHet=3.0103;FS=0.000;MLEAC=2;MLEAF=1.00;MQ=37.82;QD=37.05;SOR=1.022	GT:AD:DP:GQ:PL	1/1:0,12:12:36:540,36,0
3L	15026776	.	T	C	511.77	.	AC=2;AF=1.00;AN=2;DP=12;ExcessHet=3.0103;FS=0.000;MLEAC=2;MLEAF=1.00;MQ=37.82;QD=30.93;SOR=1.022	GT:AD:DP:GQ:PL	1/1:0,12:12:36:540,36,0
3L	15026823	.	C	T	1150.77	.	AC=2;AF=1.00;AN=2;DP=26;ExcessHet=3.0103;FS=0.000;MLEAC=2;MLEAF=1.00;MQ=40.97;QD=31.55;SOR=1.445	GT:AD:DP:GQ:PL	1/1:0,26:26:81:1179,81,0
3L	15026846	.	C	T	1366.77	.	AC=2;AF=1.00;AN=2;DP=29;ExcessHet=3.0103;FS=0.000;MLEAC=2;MLEAF=1.00;MQ=41.93;QD=33.87;SOR=1.688	GT:AD:DP:GQ:PL	1/1:0,29:29:93:1395,93,0
3L	15026868	.	G	T	1771.77	.	AC=2;AF=1.00;AN=2;DP=40;ExcessHet=3.0103;FS=0.000;MLEAC=2;MLEAF=1.00;MQ=42.47;QD=34.70;SOR=2.419	GT:AD:DP:GQ:PL	1/1:0,40:40:99:1800,120,0
3L	15026876	.	T	A	1861.77	.	AC=2;AF=1.00;AN=2;DP=42;ExcessHet=3.0103;FS=0.000;MLEAC=2;MLEAF=1.00;MQ=42.54;QD=32.43;SOR=2.531	GT:AD:DP:GQ:PL	1/1:0,42:42:99:1890,126,0
3L	15026880	.	A	T	1906.77	.	AC=2;AF=1.00;AN=2;DP=43;ExcessHet=3.0103;FS=0.000;MLEAC=2;MLEAF=1.00;MQ=42.58;QD=29.21;SOR=2.584	GT:AD:DP:GQ:PL	1/1:0,43:43:99:1935,129,0
3L	15026887	.	T	C	1840.77	.	AC=2;AF=1.00;AN=2;DP=42;ExcessHet=3.0103;FS=0.000;MLEAC=2;MLEAF=1.00;MQ=42.77;QD=31.14;SOR=2.531	GT:AD:DP:GQ:PL	1/1:0,42:42:99:1869,126,0
3L	15026929	.	A	T	1278.77	.	AC=2;AF=1.00;AN=2;DP=48;ExcessHet=3.0103;FS=0.000;MLEAC=2;MLEAF=1.00;MQ=43.21;QD=26.64;SOR=2.400	GT:AD:DP:GQ:PL	1/1:0,48:48:99:1307,143,0
3L	15026983	.	T	A	1344.77	.	AC=2;AF=1.00;AN=2;DP=49;ExcessHet=3.0103;FS=0.000;MLEAC=2;MLEAF=1.00;MQ=43.78;QD=27.44;SOR=1.755	GT:AD:DP:GQ:PL	1/1:0,49:49:99:1373,147,0
3L	15027118	.	A	T	1616.77	.	AC=2;AF=1.00;AN=2;DP=58;ExcessHet=3.0103;FS=0.000;MLEAC=2;MLEAF=1.00;MQ=43.90;QD=28.36;SOR=0.877	GT:AD:DP:GQ:PL	1/1:0,57:57:99:1645,171,0
3L	15027176	.	C	CTGT	2374.73	.	AC=2;AF=1.00;AN=2;DP=52;ExcessHet=3.0103;FS=0.000;MLEAC=2;MLEAF=1.00;MQ=43.96;QD=28.58;SOR=0.770	GT:AD:DP:GQ:PL	1/1:0,52:52:99:2412,163,0
3L	15027177	.	C	T	2383.77	.	AC=2;AF=1.00;AN=2;DP=53;ExcessHet=3.0103;FS=0.000;MLEAC=2;MLEAF=1.00;MQ=43.96;QD=33.24;SOR=0.730	GT:AD:DP:GQ:PL	1/1:0,53:53:99:2412,162,0
3L	15027205	.	A	T	1500.77	.	AC=2;AF=1.00;AN=2;DP=54;ExcessHet=3.0103;FS=0.000;MLEAC=2;MLEAF=1.00;MQ=44.00;QD=27.79;SOR=0.767	GT:AD:DP:GQ:PL	1/1:0,54:54:99:1529,162,0
3L	15027557	.	C	G	1827.77	.	AC=2;AF=1.00;AN=2;DP=66;ExcessHet=3.0103;FS=0.000;MLEAC=2;MLEAF=1.00;MQ=44.00;QD=27.69;SOR=1.196	GT:AD:DP:GQ:PL	1/1:0,66:66:99:1856,198,0
3L	15027605	.	G	A	2024.77	.	AC=2;AF=1.00;AN=2;DP=71;ExcessHet=3.0103;FS=0.000;MLEAC=2;MLEAF=1.00;MQ=44.00;QD=28.52;SOR=0.971	GT:AD:DP:GQ:PL	1/1:0,71:71:99:2053,213,0
3L	15027679	.	A	C	2239.77	.	AC=2;AF=1.00;AN=2;DP=80;ExcessHet=3.0103;FS=0.000;MLEAC=2;MLEAF=1.00;MQ=43.98;QD=28.35;SOR=0.881	GT:AD:DP:GQ:PL	1/1:0,79:79:99:2268,237,0
3L	15027870	.	G	T	3496.77	.	AC=2;AF=1.00;AN=2;DP=80;ExcessHet=3.0103;FS=0.000;MLEAC=2;MLEAF=1.00;MQ=43.83;QD=25.28;SOR=0.693	GT:AD:DP:GQ:PL	1/1:0,80:80:99:3525,247,0
3L	15027882	.	T	G	3687.77	.	AC=2;AF=1.00;AN=2;DP=81;ExcessHet=3.0103;FS=0.000;MLEAC=2;MLEAF=1.00;MQ=43.81;QD=29.77;SOR=0.821	GT:AD:DP:GQ:PL	1/1:0,81:81:99:3716,256,0
3L	15027891	.	T	A	3504.77	.	AC=2;AF=1.00;AN=2;DP=80;ExcessHet=3.0103;FS=0.000;MLEAC=2;MLEAF=1.00;MQ=43.80;QD=28.31;SOR=0.850	GT:AD:DP:GQ:PL	1/1:0,80:80:99:3533,241,0
3L	15027935	.	T	C	1824.77	.	AC=2;AF=1.00;AN=2;DP=67;ExcessHet=3.0103;FS=0.000;MLEAC=2;MLEAF=1.00;MQ=43.82;QD=27.24;SOR=0.917	GT:AD:DP:GQ:PL	1/1:0,67:67:99:1853,201,0
3L	15027978	.	G	A	1914.77	.	AC=2;AF=1.00;AN=2;DP=70;ExcessHet=3.0103;FS=0.000;MLEAC=2;MLEAF=1.00;MQ=43.80;QD=27.35;SOR=0.693	GT:AD:DP:GQ:PL	1/1:0,70:70:99:1943,210,0
3L	15028072	.	TGGTTTTAGGGGTTTCAGG	T	3200.73	.	AC=2;AF=1.00;AN=2;DP=72;ExcessHet=3.0103;FS=0.000;MLEAC=2;MLEAF=1.00;MQ=43.82;QD=28.46;SOR=1.148	GT:AD:DP:GQ:PL	1/1:0,72:72:99:3238,217,0
3L	15028183	.	T	C	1827.77	.	AC=2;AF=1.00;AN=2;DP=68;ExcessHet=3.0103;FS=0.000;MLEAC=2;MLEAF=1.00;MQ=43.73;QD=26.88;SOR=0.880	GT:AD:DP:GQ:PL	1/1:0,68:68:99:1856,203,0
3L	15028240	.	T	A	1517.77	.	AC=2;AF=1.00;AN=2;DP=57;ExcessHet=3.0103;FS=0.000;MLEAC=2;MLEAF=1.00;MQ=43.79;QD=26.63;SOR=1.047	GT:AD:DP:GQ:PL	1/1:0,57:57:99:1546,170,0
3L	15028256	.	C	A	1469.77	.	AC=2;AF=1.00;AN=2;DP=53;ExcessHet=3.0103;FS=0.000;MLEAC=2;MLEAF=1.00;MQ=43.87;QD=27.73;SOR=1.077	GT:AD:DP:GQ:PL	1/1:0,53:53:99:1498,159,0
3L	15028486	.	T	A	1510.77	.	AC=2;AF=1.00;AN=2;DP=56;ExcessHet=3.0103;FS=0.000;MLEAC=2;MLEAF=1.00;MQ=43.90;QD=27.47;SOR=0.729	GT:AD:DP:GQ:PL	1/1:0,55:55:99:1539,165,0
3L	15028497	.	G	A	1379.77	.	AC=2;AF=1.00;AN=2;DP=51;ExcessHet=3.0103;FS=0.000;MLEAC=2;MLEAF=1.00;MQ=43.92;QD=27.05;SOR=1.094	GT:AD:DP:GQ:PL	1/1:0,51:51:99:1408,153,0
3L	15028583	.	T	G	1468.77	.	AC=2;AF=1.00;AN=2;DP=54;ExcessHet=3.0103;FS=0.000;MLEAC=2;MLEAF=1.00;MQ=44.00;QD=27.20;SOR=1.022	GT:AD:DP:GQ:PL	1/1:0,54:54:99:1497,162,0
3L	15028609	.	T	A	1446.77	.	AC=2;AF=1.00;AN=2;DP=53;ExcessHet=3.0103;FS=0.000;MLEAC=2;MLEAF=1.00;MQ=44.00;QD=27.30;SOR=1.179	GT:AD:DP:GQ:PL	1/1:0,53:53:99:1475,158,0
3L	15028642	.	T	C	1545.77	.	AC=2;AF=1.00;AN=2;DP=57;ExcessHet=3.0103;FS=0.000;MLEAC=2;MLEAF=1.00;MQ=44.00;QD=27.12;SOR=0.960	GT:AD:DP:GQ:PL	1/1:0,57:57:99:1574,170,0
3L	15029046	.	CTT	C	2482.73	.	AC=2;AF=1.00;AN=2;DP=85;ExcessHet=3.0103;FS=0.000;MLEAC=2;MLEAF=1.00;MQ=44.00;QD=31.03;SOR=0.743	GT:AD:DP:GQ:PL	1/1:0,80:80:99:2520,241,0
3L	15029265	.	A	G	1572.77	.	AC=2;AF=1.00;AN=2;DP=59;ExcessHet=3.0103;FS=0.000;MLEAC=2;MLEAF=1.00;MQ=44.00;QD=26.66;SOR=1.034	GT:AD:DP:GQ:PL	1/1:0,59:59:99:1601,175,0
3L	15029493	.	G	C	1794.77	.	AC=2;AF=1.00;AN=2;DP=66;ExcessHet=3.0103;FS=0.000;MLEAC=2;MLEAF=1.00;MQ=44.00;QD=27.19;SOR=0.754	GT:AD:DP:GQ:PL	1/1:0,66:66:99:1823,197,0
3L	15029863	.	A	T	1761.77	.	AC=2;AF=1.00;AN=2;DP=62;ExcessHet=3.0103;FS=0.000;MLEAC=2;MLEAF=1.00;MQ=44.00;QD=28.42;SOR=0.976	GT:AD:DP:GQ:PL	1/1:0,62:62:99:1790,186,0
3L	15029956	.	T	C	1908.77	.	AC=2;AF=1.00;AN=2;DP=70;ExcessHet=3.0103;FS=0.000;MLEAC=2;MLEAF=1.00;MQ=43.97;QD=27.27;SOR=0.811	GT:AD:DP:GQ:PL	1/1:0,70:70:99:1937,209,0
3L	15030327	.	A	G	1832.77	.	AC=2;AF=1.00;AN=2;DP=68;ExcessHet=3.0103;FS=0.000;MLEAC=2;MLEAF=1.00;MQ=44.00;QD=26.95;SOR=1.263	GT:AD:DP:GQ:PL	1/1:0,68:68:99:1861,203,0
3L	15030517	.	T	G	1798.77	.	AC=2;AF=1.00;AN=2;DP=65;ExcessHet=3.0103;FS=0.000;MLEAC=2;MLEAF=1.00;MQ=44.00;QD=27.67;SOR=0.723	GT:AD:DP:GQ:PL	1/1:0,65:65:99:1827,194,0
3L	15030555	.	C	T	1934.77	.	AC=2;AF=1.00;AN=2;DP=68;ExcessHet=3.0103;FS=0.000;MLEAC=2;MLEAF=1.00;MQ=43.93;QD=28.45;SOR=0.949	GT:AD:DP:GQ:PL	1/1:0,68:68:99:1963,204,0
3L	15030586	.	G	A	3041.77	.	AC=2;AF=1.00;AN=2;DP=69;ExcessHet=3.0103;FS=0.000;MLEAC=2;MLEAF=1.00;MQ=43.86;QD=27.42;SOR=0.844	GT:AD:DP:GQ:PL	1/1:0,69:69:99:3070,211,0
3L	15030605	.	T	G	3117.77	.	AC=2;AF=1.00;AN=2;DP=73;ExcessHet=3.0103;FS=0.000;MLEAC=2;MLEAF=1.00;MQ=43.87;QD=28.02;SOR=0.836	GT:AD:DP:GQ:PL	1/1:0,73:73:99:3146,219,0
3L	15030704	.	A	C	3009.77	.	AC=2;AF=1.00;AN=2;DP=70;ExcessHet=3.0103;FS=0.000;MLEAC=2;MLEAF=1.00;MQ=43.93;QD=31.69;SOR=0.941	GT:AD:DP:GQ:PL	1/1:0,70:70:99:3038,211,0
3L	15030718	.	A	G	2992.77	.	AC=2;AF=1.00;AN=2;DP=68;ExcessHet=3.0103;FS=0.000;MLEAC=2;MLEAF=1.00;MQ=43.93;QD=25.09;SOR=0.814	GT:AD:DP:GQ:PL	1/1:0,68:68:99:3021,208,0
3L	15030800	.	A	AT	1220.73	.	AC=2;AF=1.00;AN=2;BaseQRankSum=-0.366;ClippingRankSum=0.000;DP=66;ExcessHet=3.0103;FS=0.000;MLEAC=2;MLEAF=1.00;MQ=44.00;MQRankSum=0.000;QD=19.38;ReadPosRankSum=0.113;SOR=0.409	GT:AD:DP:GQ:PL	1/1:3,60:63:99:1258,124,0
3L	15030907	.	G	A	1771.77	.	AC=2;AF=1.00;AN=2;DP=65;ExcessHet=3.0103;FS=0.000;MLEAC=2;MLEAF=1.00;MQ=43.97;QD=27.68;SOR=0.822	GT:AD:DP:GQ:PL	1/1:0,64:64:99:1800,192,0
3L	15031052	.	ACGTG	A	3210.73	.	AC=2;AF=1.00;AN=2;DP=71;ExcessHet=3.0103;FS=0.000;MLEAC=2;MLEAF=1.00;MQ=43.93;QD=37.63;SOR=0.840	GT:AD:DP:GQ:PL	1/1:0,71:71:99:3248,223,0
3L	15031058	.	ATAC	A	3210.73	.	AC=2;AF=1.00;AN=2;DP=74;ExcessHet=3.0103;FS=0.000;MLEAC=2;MLEAF=1.00;MQ=43.93;QD=27.65;SOR=0.864	GT:AD:DP:GQ:PL	1/1:0,74:74:99:3248,223,0
3L	15031114	.	G	A	3337.77	.	AC=2;AF=1.00;AN=2;DP=75;ExcessHet=3.0103;FS=0.000;MLEAC=2;MLEAF=1.00;MQ=43.94;QD=29.96;SOR=0.892	GT:AD:DP:GQ:PL	1/1:0,75:75:99:3366,226,0
3L	15031115	.	C	A	3382.77	.	AC=2;AF=1.00;AN=2;DP=75;ExcessHet=3.0103;FS=0.000;MLEAC=2;MLEAF=1.00;MQ=43.94;QD=26.82;SOR=0.892	GT:AD:DP:GQ:PL	1/1:0,75:75:99:3411,229,0
3L	15031126	.	A	T	3342.77	.	AC=2;AF=1.00;AN=2;DP=72;ExcessHet=3.0103;FS=0.000;MLEAC=2;MLEAF=1.00;MQ=43.93;QD=30.00;SOR=0.693	GT:AD:DP:GQ:PL	1/1:0,72:72:99:3371,229,0
3L	15031146	.	A	T	3187.77	.	AC=2;AF=1.00;AN=2;DP=74;ExcessHet=3.0103;FS=0.000;MLEAC=2;MLEAF=1.00;MQ=43.97;QD=30.57;SOR=0.836	GT:AD:DP:GQ:PL	1/1:0,73:73:99:3216,226,0
3L	15031451	.	A	C	2074.77	.	AC=2;AF=1.00;AN=2;DP=75;ExcessHet=3.0103;FS=0.000;MLEAC=2;MLEAF=1.00;MQ=44.00;QD=27.66;SOR=1.488	GT:AD:DP:GQ:PL	1/1:0,75:75:99:2103,224,0
3L	15031469	.	G	A	1916.77	.	AC=2;AF=1.00;AN=2;DP=69;ExcessHet=3.0103;FS=0.000;MLEAC=2;MLEAF=1.00;MQ=44.00;QD=27.78;SOR=1.478	GT:AD:DP:GQ:PL	1/1:0,69:69:99:1945,207,0
3L	15031552	.	G	T	1768.77	.	AC=2;AF=1.00;AN=2;DP=63;ExcessHet=3.0103;FS=0.000;MLEAC=2;MLEAF=1.00;MQ=44.00;QD=28.08;SOR=1.179	GT:AD:DP:GQ:PL	1/1:0,63:63:99:1797,188,0
3L	15031703	.	A	G	1687.77	.	AC=2;AF=1.00;AN=2;DP=63;ExcessHet=3.0103;FS=0.000;MLEAC=2;MLEAF=1.00;MQ=43.97;QD=26.79;SOR=0.790	GT:AD:DP:GQ:PL	1/1:0,63:63:99:1716,188,0
3L	15031737	.	T	G	1756.77	.	AC=2;AF=1.00;AN=2;DP=65;ExcessHet=3.0103;FS=0.000;MLEAC=2;MLEAF=1.00;MQ=43.94;QD=27.03;SOR=0.723	GT:AD:DP:GQ:PL	1/1:0,65:65:99:1785,194,0
3L	15031796	.	T	C	1893.77	.	AC=2;AF=1.00;AN=2;DP=69;ExcessHet=3.0103;FS=0.000;MLEAC=2;MLEAF=1.00;MQ=43.94;QD=27.45;SOR=0.722	GT:AD:DP:GQ:PL	1/1:0,69:69:99:1922,207,0
3L	15032002	.	C	A	1809.77	.	AC=2;AF=1.00;AN=2;DP=64;ExcessHet=3.0103;FS=0.000;MLEAC=2;MLEAF=1.00;MQ=44.00;QD=28.28;SOR=0.822	GT:AD:DP:GQ:PL	1/1:0,64:64:99:1838,192,0
3L	15032189	.	C	T	1907.77	.	AC=2;AF=1.00;AN=2;DP=67;ExcessHet=3.0103;FS=0.000;MLEAC=2;MLEAF=1.00;MQ=44.00;QD=28.47;SOR=0.990	GT:AD:DP:GQ:PL	1/1:0,67:67:99:1936,201,0
3L	15032310	.	A	G	3421.77	.	AC=2;AF=1.00;AN=2;DP=79;ExcessHet=3.0103;FS=0.000;MLEAC=2;MLEAF=1.00;MQ=44.00;QD=30.41;SOR=0.855	GT:AD:DP:GQ:PL	1/1:0,78:78:99:3450,238,0
3L	15032317	.	C	A	1521.77	.	AC=2;AF=1.00;AN=2;BaseQRankSum=-0.142;ClippingRankSum=0.000;DP=78;ExcessHet=3.0103;FS=0.000;MLEAC=2;MLEAF=1.00;MQ=44.00;MQRankSum=0.000;QD=20.85;ReadPosRankSum=-1.336;SOR=0.904	GT:AD:DP:GQ:PL	1/1:2,71:73:99:1550,177,0
3L	15032416	.	C	T	2693.77	.	AC=2;AF=1.00;AN=2;DP=61;ExcessHet=3.0103;FS=0.000;MLEAC=2;MLEAF=1.00;MQ=43.94;QD=34.82;SOR=0.831	GT:AD:DP:GQ:PL	1/1:0,60:60:99:2722,187,0
3L	15032418	.	A	T	2693.77	.	AC=2;AF=1.00;AN=2;DP=62;ExcessHet=3.0103;FS=0.000;MLEAC=2;MLEAF=1.00;MQ=43.94;QD=26.29;SOR=0.865	GT:AD:DP:GQ:PL	1/1:0,61:61:99:2722,187,0
3L	15032508	.	G	A	3060.77	.	AC=2;AF=1.00;AN=2;DP=69;ExcessHet=3.0103;FS=0.000;MLEAC=2;MLEAF=1.00;MQ=43.91;QD=32.77;SOR=0.844	GT:AD:DP:GQ:PL	1/1:0,69:69:99:3089,211,0
3L	15032514	.	AT	A	3150.73	.	AC=2;AF=1.00;AN=2;DP=71;ExcessHet=3.0103;FS=0.000;MLEAC=2;MLEAF=1.00;MQ=43.92;QD=30.52;SOR=0.721	GT:AD:DP:GQ:PL	1/1:0,71:71:99:3188,217,0
3L	15032523	.	G	A	3088.77	.	AC=2;AF=1.00;AN=2;DP=70;ExcessHet=3.0103;FS=0.000;MLEAC=2;MLEAF=1.00;MQ=43.92;QD=33.38;SOR=0.750	GT:AD:DP:GQ:PL	1/1:0,70:70:99:3117,211,0
3L	15032579	.	C	G	2491.77	.	AC=2;AF=1.00;AN=2;DP=62;ExcessHet=3.0103;FS=0.000;MLEAC=2;MLEAF=1.00;MQ=43.89;QD=33.44;SOR=1.022	GT:AD:DP:GQ:PL	1/1:0,61:61:99:2520,189,0
3L	15032596	.	G	C	2344.77	.	AC=2;AF=1.00;AN=2;DP=57;ExcessHet=3.0103;FS=0.000;MLEAC=2;MLEAF=1.00;MQ=43.88;QD=33.26;SOR=1.009	GT:AD:DP:GQ:PL	1/1:0,56:56:99:2373,171,0
3L	15032798	.	A	G	1178.77	.	AC=2;AF=1.00;AN=2;DP=49;ExcessHet=3.0103;FS=0.000;MLEAC=2;MLEAF=1.00;MQ=41.51;QD=26.19;SOR=0.929	GT:AD:DP:GQ:PL	1/1:0,45:45:99:1207,133,0
3L	15032863	.	G	A	1788.77	.	AC=2;AF=1.00;AN=2;DP=67;ExcessHet=3.0103;FS=0.000;MLEAC=2;MLEAF=1.00;MQ=41.13;QD=27.95;SOR=0.693	GT:AD:DP:GQ:PL	1/1:0,64:64:99:1817,192,0
3L	15032942	.	C	T	1527.77	.	AC=2;AF=1.00;AN=2;DP=58;ExcessHet=3.0103;FS=0.000;MLEAC=2;MLEAF=1.00;MQ=41.85;QD=28.29;SOR=1.567	GT:AD:DP:GQ:PL	1/1:0,54:54:99:1556,162,0
3L	15032972	.	A	G	2019.77	.	AC=2;AF=1.00;AN=2;DP=54;ExcessHet=3.0103;FS=0.000;MLEAC=2;MLEAF=1.00;MQ=40.65;QD=30.37;SOR=1.747	GT:AD:DP:GQ:PL	1/1:0,52:52:99:2048,155,0
3L	15032994	.	A	AAATGCTATATCAGGAGCACCTAATATTAAAGGCACTAATCAATTTCCAAATCCACCAATTATAATAGGTATAACCATAAAAAAAATTATAATAAAAGCATGTGCAGTTACAATTACATTATAAATTTGATCATCTCC	3551.73	.	AC=2;AF=1.00;AN=2;DP=43;ExcessHet=3.0103;FS=0.000;MLEAC=2;MLEAF=1.00;MQ=40.98;QD=30.50;SOR=2.362	GT:AD:DP:GQ:PL	1/1:0,39:39:99:3589,243,0
3L	15033004	.	T	A	1917.77	.	AC=2;AF=1.00;AN=2;DP=49;ExcessHet=3.0103;FS=0.000;MLEAC=2;MLEAF=1.00;MQ=39.07;QD=29.63;SOR=1.280	GT:AD:DP:GQ:PL	1/1:0,45:45:99:1946,135,0
3L	15033035	.	G	T	1238.77	.	AC=2;AF=1.00;AN=2;DP=50;ExcessHet=3.0103;FS=0.000;MLEAC=2;MLEAF=1.00;MQ=40.78;QD=26.93;SOR=1.609	GT:AD:DP:GQ:PL	1/1:0,46:46:99:1267,137,0
3L	15033105	.	GCACAA	G	1834.73	.	AC=2;AF=1.00;AN=2;DP=50;ExcessHet=3.0103;FS=0.000;MLEAC=2;MLEAF=1.00;MQ=42.88;QD=30.75;SOR=1.556	GT:AD:DP:GQ:PL	1/1:0,42:42:99:1872,129,0
3L	15033111	.	TG	T	1834.73	.	AC=2;AF=1.00;AN=2;DP=49;ExcessHet=3.0103;FS=0.000;MLEAC=2;MLEAF=1.00;MQ=42.78;QD=34.39;SOR=1.455	GT:AD:DP:GQ:PL	1/1:0,43:43:99:1872,129,0
3L	15033200	.	T	A	2201.77	.	AC=2;AF=1.00;AN=2;DP=54;ExcessHet=3.0103;FS=0.000;MLEAC=2;MLEAF=1.00;MQ=42.29;QD=31.25;SOR=0.859	GT:AD:DP:GQ:PL	1/1:0,50:50:99:2230,151,0
3L	15033201	.	TC	T	2192.73	.	AC=2;AF=1.00;AN=2;DP=54;ExcessHet=3.0103;FS=0.000;MLEAC=2;MLEAF=1.00;MQ=42.29;QD=30.87;SOR=0.859	GT:AD:DP:GQ:PL	1/1:0,50:50:99:2230,151,0
3L	15033318	.	A	T	2949.77	.	AC=2;AF=1.00;AN=2;DP=71;ExcessHet=3.0103;FS=0.000;MLEAC=2;MLEAF=1.00;MQ=42.89;QD=32.21;SOR=0.784	GT:AD:DP:GQ:PL	1/1:0,67:67:99:2978,202,0
3L	15033326	.	T	C	3031.77	.	AC=2;AF=1.00;AN=2;DP=70;ExcessHet=3.0103;FS=0.000;MLEAC=2;MLEAF=1.00;MQ=42.89;QD=32.60;SOR=0.880	GT:AD:DP:GQ:PL	1/1:0,68:68:99:3060,205,0
3L	15033334	.	T	A	3002.77	.	AC=2;AF=1.00;AN=2;DP=69;ExcessHet=3.0103;FS=0.000;MLEAC=2;MLEAF=1.00;MQ=42.92;QD=28.95;SOR=0.917	GT:AD:DP:GQ:PL	1/1:0,67:67:99:3031,205,0
3L	15033441	.	A	AGCTTTTCATCCACTCTCTTCTTTGGGACAC	2732.73	.	AC=2;AF=1.00;AN=2;DP=49;ExcessHet=3.0103;FS=0.000;MLEAC=2;MLEAF=1.00;MQ=41.52;QD=29.56;SOR=0.823	GT:AD:DP:GQ:PL	1/1:0,47:47:99:2770,188,0
3L	15033457	.	G	T	1354.77	.	AC=2;AF=1.00;AN=2;DP=50;ExcessHet=3.0103;FS=0.000;MLEAC=2;MLEAF=1.00;MQ=41.74;QD=27.10;SOR=0.773	GT:AD:DP:GQ:PL	1/1:0,50:50:99:1383,150,0
3L	15034131	.	G	C	1643.77	.	AC=2;AF=1.00;AN=2;DP=60;ExcessHet=3.0103;FS=0.000;MLEAC=2;MLEAF=1.00;MQ=43.97;QD=27.86;SOR=0.871	GT:AD:DP:GQ:PL	1/1:0,59:59:99:1672,177,0
3L	15034381	.	AAAAAATTTGAGTATTTT	A	3132.73	.	AC=2;AF=1.00;AN=2;DP=72;ExcessHet=3.0103;FS=0.000;MLEAC=2;MLEAF=1.00;MQ=44.00;QD=25.77;SOR=0.721	GT:AD:DP:GQ:PL	1/1:0,71:71:99:3170,215,0
3L	15034525	.	A	T	2023.77	.	AC=2;AF=1.00;AN=2;DP=76;ExcessHet=3.0103;FS=0.000;MLEAC=2;MLEAF=1.00;MQ=43.97;QD=26.63;SOR=0.801	GT:AD:DP:GQ:PL	1/1:0,76:76:99:2052,226,0
3L	15034659	.	T	C	2130.77	.	AC=2;AF=1.00;AN=2;DP=79;ExcessHet=3.0103;FS=0.000;MLEAC=2;MLEAF=1.00;MQ=44.00;QD=26.97;SOR=0.718	GT:AD:DP:GQ:PL	1/1:0,79:79:99:2159,236,0
3L	15034763	.	C	G	2028.77	.	AC=2;AF=1.00;AN=2;DP=76;ExcessHet=3.0103;FS=0.000;MLEAC=2;MLEAF=1.00;MQ=44.00;QD=26.69;SOR=0.984	GT:AD:DP:GQ:PL	1/1:0,76:76:99:2057,227,0
3L	15034982	.	TA	T	1414.73	.	AC=2;AF=1.00;AN=2;DP=73;ExcessHet=3.0103;FS=0.000;MLEAC=2;MLEAF=1.00;MQ=43.97;QD=20.80;SOR=0.949	GT:AD:DP:GQ:PL	1/1:0,68:68:99:1452,203,0
3L	15035637	.	T	A	2148.77	.	AC=2;AF=1.00;AN=2;DP=80;ExcessHet=3.0103;FS=0.000;MLEAC=2;MLEAF=1.00;MQ=44.14;QD=27.55;SOR=0.744	GT:AD:DP:GQ:PL	1/1:0,78:78:99:2177,233,0
3L	15035668	.	T	C	2234.77	.	AC=2;AF=1.00;AN=2;DP=81;ExcessHet=3.0103;FS=0.000;MLEAC=2;MLEAF=1.00;MQ=44.14;QD=27.59;SOR=0.768	GT:AD:DP:GQ:PL	1/1:0,81:81:99:2263,243,0
3L	15035686	.	GT	G	3382.73	.	AC=2;AF=1.00;AN=2;DP=78;ExcessHet=3.0103;FS=0.000;MLEAC=2;MLEAF=1.00;MQ=44.14;QD=28.58;SOR=0.746	GT:AD:DP:GQ:PL	1/1:0,76:76:99:3420,232,0
3L	15035690	.	T	A	3391.77	.	AC=2;AF=1.00;AN=2;DP=77;ExcessHet=3.0103;FS=0.000;MLEAC=2;MLEAF=1.00;MQ=44.14;QD=30.41;SOR=0.772	GT:AD:DP:GQ:PL	1/1:0,77:77:99:3420,232,0
3L	15035697	.	A	T	3501.77	.	AC=2;AF=1.00;AN=2;DP=79;ExcessHet=3.0103;FS=0.000;MLEAC=2;MLEAF=1.00;MQ=44.14;QD=31.04;SOR=0.718	GT:AD:DP:GQ:PL	1/1:0,79:79:99:3530,241,0
3L	15035709	.	A	T	2115.73	.	AC=2;AF=1.00;AN=2;DP=83;ExcessHet=3.0103;FS=0.000;MLEAC=2;MLEAF=1.00;MQ=44.13;QD=27.12;SOR=0.747	GT:AD:DP:GQ:PL	1/1:0,78:78:99:2153,234,0
3L	15035749	.	G	A	2249.77	.	AC=2;AF=1.00;AN=2;DP=82;ExcessHet=3.0103;FS=0.000;MLEAC=2;MLEAF=1.00;MQ=44.00;QD=27.44;SOR=0.793	GT:AD:DP:GQ:PL	1/1:0,82:82:99:2278,244,0
3L	15035822	.	T	C	2197.77	.	AC=2;AF=1.00;AN=2;DP=82;ExcessHet=3.0103;FS=0.000;MLEAC=2;MLEAF=1.00;MQ=44.00;QD=27.82;SOR=1.068	GT:AD:DP:GQ:PL	1/1:0,79:79:99:2226,237,0
3L	15035870	.	T	C	2270.77	.	AC=2;AF=1.00;AN=2;DP=87;ExcessHet=3.0103;FS=0.000;MLEAC=2;MLEAF=1.00;MQ=44.00;QD=27.36;SOR=0.987	GT:AD:DP:GQ:PL	1/1:0,83:83:99:2299,248,0
3L	15037119	.	C	T	2578.77	.	AC=2;AF=1.00;AN=2;DP=62;ExcessHet=3.0103;FS=0.000;MLEAC=2;MLEAF=1.00;MQ=44.00;QD=32.60;SOR=0.865	GT:AD:DP:GQ:PL	1/1:0,61:61:99:2607,184,0
3L	15037124	.	C	CTT	2403.73	.	AC=2;AF=1.00;AN=2;DP=63;ExcessHet=3.0103;FS=0.000;MLEAC=2;MLEAF=1.00;MQ=44.00;QD=28.49;SOR=0.788	GT:AD:DP:GQ:PL	1/1:0,62:62:99:2441,189,0
3L	15037225	.	C	T	2413.77	.	AC=2;AF=1.00;AN=2;DP=59;ExcessHet=3.0103;FS=0.000;MLEAC=2;MLEAF=1.00;MQ=44.00;QD=27.85;SOR=0.997	GT:AD:DP:GQ:PL	1/1:0,58:58:99:2442,175,0
3L	15037246	.	C	G	2418.77	.	AC=2;AF=1.00;AN=2;DP=59;ExcessHet=3.0103;FS=0.000;MLEAC=2;MLEAF=1.00;MQ=44.00;QD=30.43;SOR=0.997	GT:AD:DP:GQ:PL	1/1:0,58:58:99:2447,177,0
3L	15037324	.	A	T	2067.77	.	AC=2;AF=1.00;AN=2;DP=76;ExcessHet=3.0103;FS=0.000;MLEAC=2;MLEAF=1.00;MQ=44.00;QD=27.57;SOR=1.022	GT:AD:DP:GQ:PL	1/1:0,75:75:99:2096,225,0
3L	15037610	.	A	ATG	1982.73	.	AC=2;AF=1.00;AN=2;DP=65;ExcessHet=3.0103;FS=0.000;MLEAC=2;MLEAF=1.00;MQ=44.00;QD=32.50;SOR=0.793	GT:AD:DP:GQ:PL	1/1:0,61:61:99:2020,186,0
3L	15038015	.	T	A	3243.77	.	AC=2;AF=1.00;AN=2;DP=76;ExcessHet=3.0103;FS=0.000;MLEAC=2;MLEAF=1.00;MQ=44.00;QD=24.72;SOR=0.746	GT:AD:DP:GQ:PL	1/1:0,76:76:99:3272,233,0
3L	15038023	.	C	T	3206.77	.	AC=2;AF=1.00;AN=2;DP=74;ExcessHet=3.0103;FS=0.000;MLEAC=2;MLEAF=1.00;MQ=44.00;QD=36.20;SOR=0.693	GT:AD:DP:GQ:PL	1/1:0,74:74:99:3235,227,0
3L	15038169	.	G	A	2075.77	.	AC=2;AF=1.00;AN=2;DP=78;ExcessHet=3.0103;FS=0.000;MLEAC=2;MLEAF=1.00;MQ=43.95;QD=26.61;SOR=0.976	GT:AD:DP:GQ:PL	1/1:0,78:78:99:2104,232,0
3L	15038424	.	A	T	1962.77	.	AC=2;AF=1.00;AN=2;DP=70;ExcessHet=3.0103;FS=0.000;MLEAC=2;MLEAF=1.00;MQ=43.90;QD=28.04;SOR=0.941	GT:AD:DP:GQ:PL	1/1:0,70:70:99:1991,210,0
3L	15038490	.	T	G	1817.77	.	AC=2;AF=1.00;AN=2;DP=65;ExcessHet=3.0103;FS=0.000;MLEAC=2;MLEAF=1.00;MQ=43.89;QD=27.97;SOR=0.925	GT:AD:DP:GQ:PL	1/1:0,65:65:99:1846,195,0
3L	15038602	.	T	A	3151.77	.	AC=2;AF=1.00;AN=2;DP=74;ExcessHet=3.0103;FS=0.000;MLEAC=2;MLEAF=1.00;MQ=43.89;QD=31.32;SOR=0.992	GT:AD:DP:GQ:PL	1/1:0,74:74:99:3180,222,0
3L	15038612	.	A	G	3257.77	.	AC=2;AF=1.00;AN=2;DP=78;ExcessHet=3.0103;FS=0.000;MLEAC=2;MLEAF=1.00;MQ=43.90;QD=29.29;SOR=0.914	GT:AD:DP:GQ:PL	1/1:0,78:78:99:3286,234,0
3L	15038626	.	A	T	2042.77	.	AC=2;AF=1.00;AN=2;DP=75;ExcessHet=3.0103;FS=0.000;MLEAC=2;MLEAF=1.00;MQ=43.90;QD=27.60;SOR=0.927	GT:AD:DP:GQ:PL	1/1:0,74:74:99:2071,221,0
3L	15038641	.	T	TA	3577.73	.	AC=2;AF=1.00;AN=2;DP=80;ExcessHet=3.0103;FS=0.000;MLEAC=2;MLEAF=1.00;MQ=43.88;QD=32.42;SOR=0.850	GT:AD:DP:GQ:PL	1/1:0,80:80:99:3615,244,0
3L	15038650	.	G	T	3685.77	.	AC=2;AF=1.00;AN=2;DP=83;ExcessHet=3.0103;FS=0.000;MLEAC=2;MLEAF=1.00;MQ=43.88;QD=26.84;SOR=0.766	GT:AD:DP:GQ:PL	1/1:0,83:83:99:3714,250,0
3L	15038653	.	T	C	3667.77	.	AC=2;AF=1.00;AN=2;DP=83;ExcessHet=3.0103;FS=0.000;MLEAC=2;MLEAF=1.00;MQ=43.88;QD=28.63;SOR=0.766	GT:AD:DP:GQ:PL	1/1:0,83:83:99:3696,250,0
3L	15038713	.	G	T	3553.77	.	AC=2;AF=1.00;AN=2;DP=82;ExcessHet=3.0103;FS=0.000;MLEAC=2;MLEAF=1.00;MQ=43.90;QD=35.14;SOR=1.416	GT:AD:DP:GQ:PL	1/1:0,81:81:99:3582,253,0
3L	15038723	3L_15038723_SNP	T	G	3527.77	.	AC=2;AF=1.00;AN=2;DB;DP=82;ExcessHet=3.0103;FS=0.000;MLEAC=2;MLEAF=1.00;MQ=43.93;QD=28.74;SOR=1.339	GT:AD:DP:GQ:PL	1/1:0,81:81:99:3556,250,0
3L	15039025	.	G	A	2031.77	.	AC=2;AF=1.00;AN=2;DP=71;ExcessHet=3.0103;FS=0.000;MLEAC=2;MLEAF=1.00;MQ=43.97;QD=28.62;SOR=0.971	GT:AD:DP:GQ:PL	1/1:0,71:71:99:2060,213,0
3L	15039169	.	A	T	1593.77	.	AC=2;AF=1.00;AN=2;DP=60;ExcessHet=3.0103;FS=0.000;MLEAC=2;MLEAF=1.00;MQ=44.00;QD=27.48;SOR=0.914	GT:AD:DP:GQ:PL	1/1:0,58:58:99:1622,174,0
3L	15039287	.	T	A	1806.77	.	AC=2;AF=1.00;AN=2;DP=65;ExcessHet=3.0103;FS=0.000;MLEAC=2;MLEAF=1.00;MQ=44.00;QD=28.23;SOR=0.892	GT:AD:DP:GQ:PL	1/1:0,64:64:99:1835,192,0
3L	15039664	.	G	T	2705.77	.	AC=2;AF=1.00;AN=2;DP=61;ExcessHet=3.0103;FS=0.000;MLEAC=2;MLEAF=1.00;MQ=43.97;QD=30.79;SOR=1.392	GT:AD:DP:GQ:PL	1/1:0,61:61:99:2734,190,0
3L	15039671	.	C	A	2714.77	.	AC=2;AF=1.00;AN=2;DP=63;ExcessHet=3.0103;FS=0.000;MLEAC=2;MLEAF=1.00;MQ=43.97;QD=28.74;SOR=1.467	GT:AD:DP:GQ:PL	1/1:0,63:63:99:2743,192,0
3L	15039833	.	T	G	1629.77	.	AC=2;AF=1.00;AN=2;BaseQRankSum=-1.757;ClippingRankSum=0.000;DP=61;ExcessHet=3.0103;FS=0.000;MLEAC=2;MLEAF=1.00;MQ=43.55;MQRankSum=1.942;QD=27.16;ReadPosRankSum=2.404;SOR=0.298	GT:AD:DP:GQ:PL	1/1:1,59:60:99:1658,150,0
3L	15039921	.	C	A	1820.77	.	AC=2;AF=1.00;AN=2;DP=64;ExcessHet=3.0103;FS=0.000;MLEAC=2;MLEAF=1.00;MQ=43.46;QD=28.45;SOR=0.892	GT:AD:DP:GQ:PL	1/1:0,64:64:99:1849,192,0
3L	15039997	.	A	T	3265.77	.	AC=2;AF=1.00;AN=2;DP=75;ExcessHet=3.0103;FS=0.000;MLEAC=2;MLEAF=1.00;MQ=43.00;QD=30.51;SOR=1.319	GT:AD:DP:GQ:PL	1/1:0,75:75:99:3294,226,0
3L	15040013	.	A	T	3301.77	.	AC=2;AF=1.00;AN=2;DP=73;ExcessHet=3.0103;FS=0.000;MLEAC=2;MLEAF=1.00;MQ=42.90;QD=34.95;SOR=1.340	GT:AD:DP:GQ:PL	1/1:0,73:73:99:3330,223,0
3L	15040020	.	C	T	3301.77	.	AC=2;AF=1.00;AN=2;DP=71;ExcessHet=3.0103;FS=0.000;MLEAC=2;MLEAF=1.00;MQ=42.84;QD=29.69;SOR=1.276	GT:AD:DP:GQ:PL	1/1:0,71:71:99:3330,223,0
3L	15040022	.	GTGT	G	3292.73	.	AC=2;AF=1.00;AN=2;DP=73;ExcessHet=3.0103;FS=0.000;MLEAC=2;MLEAF=1.00;MQ=42.90;QD=30.90;SOR=1.179	GT:AD:DP:GQ:PL	1/1:0,73:73:99:3330,223,0
3L	15040028	.	A	AGAT	3337.73	.	AC=2;AF=1.00;AN=2;DP=74;ExcessHet=3.0103;FS=0.000;MLEAC=2;MLEAF=1.00;MQ=42.92;QD=29.13;SOR=1.134	GT:AD:DP:GQ:PL	1/1:0,74:74:99:3375,226,0
3L	15040031	.	C	G	3301.77	.	AC=2;AF=1.00;AN=2;DP=73;ExcessHet=3.0103;FS=0.000;MLEAC=2;MLEAF=1.00;MQ=42.90;QD=28.28;SOR=1.179	GT:AD:DP:GQ:PL	1/1:0,73:73:99:3330,223,0
3L	15040032	.	CGTG	C	3292.73	.	AC=2;AF=1.00;AN=2;DP=73;ExcessHet=3.0103;FS=0.000;MLEAC=2;MLEAF=1.00;MQ=42.90;QD=29.89;SOR=1.179	GT:AD:DP:GQ:PL	1/1:0,73:73:99:3330,223,0
3L	15040087	.	G	A	3000.77	.	AC=2;AF=1.00;AN=2;DP=69;ExcessHet=3.0103;FS=0.000;MLEAC=2;MLEAF=1.00;MQ=42.93;QD=32.58;SOR=0.722	GT:AD:DP:GQ:PL	1/1:0,69:69:99:3029,211,0
3L	15040104	.	TAG	T	1357.73	.	AC=1;AF=0.500;AN=2;BaseQRankSum=0.512;ClippingRankSum=0.000;DP=75;ExcessHet=3.0103;FS=3.058;MLEAC=1;MLEAF=0.500;MQ=42.95;MQRankSum=0.202;QD=21.55;ReadPosRankSum=0.511;SOR=0.905	GT:AD:DP:GQ:PL	0/1:9,54:63:59:1395,0,59
3L	15040114	.	C	T	3256.77	.	AC=2;AF=1.00;AN=2;DP=70;ExcessHet=3.0103;FS=0.000;MLEAC=2;MLEAF=1.00;MQ=42.91;QD=32.64;SOR=1.011	GT:AD:DP:GQ:PL	1/1:0,70:70:99:3285,220,0
3L	15040119	.	A	G	2986.77	.	AC=2;AF=1.00;AN=2;DP=66;ExcessHet=3.0103;FS=0.000;MLEAC=2;MLEAF=1.00;MQ=42.98;QD=35.57;SOR=1.033	GT:AD:DP:GQ:PL	1/1:0,66:66:99:3015,202,0
3L	15040130	.	A	T	2969.77	.	AC=2;AF=1.00;AN=2;DP=65;ExcessHet=3.0103;FS=0.000;MLEAC=2;MLEAF=1.00;MQ=43.03;QD=32.03;SOR=1.000	GT:AD:DP:GQ:PL	1/1:0,65:65:99:2998,202,0
3L	15040153	.	C	T	2472.77	.	AC=2;AF=1.00;AN=2;DP=58;ExcessHet=3.0103;FS=0.000;MLEAC=2;MLEAF=1.00;MQ=43.39;QD=29.21;SOR=1.278	GT:AD:DP:GQ:PL	1/1:0,58:58:99:2501,178,0
3L	15040206	.	T	C	1996.77	.	AC=2;AF=1.00;AN=2;DP=74;ExcessHet=3.0103;FS=0.000;MLEAC=2;MLEAF=1.00;MQ=43.46;QD=26.98;SOR=0.864	GT:AD:DP:GQ:PL	1/1:0,74:74:99:2025,221,0
3L	15040256	.	C	T	1992.77	.	AC=2;AF=1.00;AN=2;DP=70;ExcessHet=3.0103;FS=0.000;MLEAC=2;MLEAF=1.00;MQ=43.62;QD=28.47;SOR=1.011	GT:AD:DP:GQ:PL	1/1:0,70:70:99:2021,210,0
3L	15040309	.	A	C	2001.77	.	AC=2;AF=1.00;AN=2;DP=73;ExcessHet=3.0103;FS=0.000;MLEAC=2;MLEAF=1.00;MQ=43.83;QD=27.42;SOR=0.836	GT:AD:DP:GQ:PL	1/1:0,73:73:99:2030,218,0
3L	15040445	.	C	T	1944.77	.	AC=2;AF=1.00;AN=2;DP=70;ExcessHet=3.0103;FS=0.000;MLEAC=2;MLEAF=1.00;MQ=43.86;QD=27.78;SOR=0.874	GT:AD:DP:GQ:PL	1/1:0,70:70:99:1973,209,0
3L	15040849	.	C	T	1158.77	.	AC=2;AF=1.00;AN=2;DP=43;ExcessHet=3.0103;FS=0.000;MLEAC=2;MLEAF=1.00;MQ=44.00;QD=27.59;SOR=0.788	GT:AD:DP:GQ:PL	1/1:0,42:42:99:1187,125,0
3L	15040990	.	G	A	2149.77	.	AC=2;AF=1.00;AN=2;DP=77;ExcessHet=3.0103;FS=0.000;MLEAC=2;MLEAF=1.00;MQ=43.97;QD=27.92;SOR=0.828	GT:AD:DP:GQ:PL	1/1:0,77:77:99:2178,230,0
3L	15041101	.	G	A	2676.77	.	AC=2;AF=1.00;AN=2;DP=61;ExcessHet=3.0103;FS=0.000;MLEAC=2;MLEAF=1.00;MQ=43.87;QD=28.36;SOR=0.793	GT:AD:DP:GQ:PL	1/1:0,61:61:99:2705,190,0
3L	15041109	.	C	T	2580.77	.	AC=2;AF=1.00;AN=2;DP=60;ExcessHet=3.0103;FS=0.000;MLEAC=2;MLEAF=1.00;MQ=43.87;QD=34.99;SOR=0.760	GT:AD:DP:GQ:PL	1/1:0,60:60:99:2609,181,0
3L	15041121	.	T	C	1619.77	.	AC=2;AF=1.00;AN=2;DP=59;ExcessHet=3.0103;FS=0.000;MLEAC=2;MLEAF=1.00;MQ=43.87;QD=27.45;SOR=0.796	GT:AD:DP:GQ:PL	1/1:0,59:59:99:1648,177,0
3L	15041250	.	C	CTTATA	2930.73	.	AC=2;AF=1.00;AN=2;DP=68;ExcessHet=3.0103;FS=0.000;MLEAC=2;MLEAF=1.00;MQ=43.97;QD=30.65;SOR=1.078	GT:AD:DP:GQ:PL	1/1:0,65:65:99:2968,201,0
3L	15041412	.	A	G	1521.77	.	AC=2;AF=1.00;AN=2;DP=57;ExcessHet=3.0103;FS=0.000;MLEAC=2;MLEAF=1.00;MQ=44.00;QD=26.70;SOR=0.960	GT:AD:DP:GQ:PL	1/1:0,57:57:99:1550,170,0
3L	15041448	.	T	A	1560.77	.	AC=2;AF=1.00;AN=2;DP=55;ExcessHet=3.0103;FS=0.000;MLEAC=2;MLEAF=1.00;MQ=44.00;QD=28.38;SOR=0.970	GT:AD:DP:GQ:PL	1/1:0,55:55:99:1589,165,0
3L	15041494	.	G	C	1411.77	.	AC=2;AF=1.00;AN=2;DP=51;ExcessHet=3.0103;FS=0.000;MLEAC=2;MLEAF=1.00;MQ=44.00;QD=27.68;SOR=1.201	GT:AD:DP:GQ:PL	1/1:0,51:51:99:1440,153,0
3L	15041731	.	T	C	1905.77	.	AC=2;AF=1.00;AN=2;DP=70;ExcessHet=3.0103;FS=0.000;MLEAC=2;MLEAF=1.00;MQ=43.97;QD=27.62;SOR=0.910	GT:AD:DP:GQ:PL	1/1:0,69:69:99:1934,206,0
3L	15041746	.	G	A	1896.77	.	AC=2;AF=1.00;AN=2;DP=68;ExcessHet=3.0103;FS=0.000;MLEAC=2;MLEAF=1.00;MQ=43.97;QD=27.89;SOR=0.880	GT:AD:DP:GQ:PL	1/1:0,68:68:99:1925,204,0
3L	15041779	.	A	G	1604.77	.	AC=2;AF=1.00;AN=2;DP=62;ExcessHet=3.0103;FS=0.000;MLEAC=2;MLEAF=1.00;MQ=43.97;QD=25.88;SOR=0.976	GT:AD:DP:GQ:PL	1/1:0,62:62:99:1633,184,0
3L	15041884	.	G	A	1493.77	.	AC=2;AF=1.00;AN=2;DP=54;ExcessHet=3.0103;FS=0.000;MLEAC=2;MLEAF=1.00;MQ=44.00;QD=28.18;SOR=0.808	GT:AD:DP:GQ:PL	1/1:0,53:53:99:1522,159,0
3L	15041896	.	T	C	1515.77	.	AC=2;AF=1.00;AN=2;DP=55;ExcessHet=3.0103;FS=0.000;MLEAC=2;MLEAF=1.00;MQ=44.00;QD=27.56;SOR=0.804	GT:AD:DP:GQ:PL	1/1:0,55:55:99:1544,164,0
3L	15042061	.	G	A	3042.77	.	AC=2;AF=1.00;AN=2;DP=69;ExcessHet=3.0103;FS=0.000;MLEAC=2;MLEAF=1.00;MQ=43.96;QD=31.43;SOR=1.054	GT:AD:DP:GQ:PL	1/1:0,69:69:99:3071,211,0
3L	15042070	.	C	T	2946.77	.	AC=2;AF=1.00;AN=2;DP=67;ExcessHet=3.0103;FS=0.000;MLEAC=2;MLEAF=1.00;MQ=43.96;QD=24.93;SOR=0.917	GT:AD:DP:GQ:PL	1/1:0,67:67:99:2975,202,0
3L	15042124	.	C	T	1681.77	.	AC=2;AF=1.00;AN=2;BaseQRankSum=1.783;ClippingRankSum=0.000;DP=67;ExcessHet=3.0103;FS=0.000;MLEAC=2;MLEAF=1.00;MQ=43.96;MQRankSum=0.000;QD=25.10;ReadPosRankSum=1.112;SOR=0.248	GT:AD:DP:GQ:PL	1/1:1,66:67:99:1710,188,0
3L	15042163	.	G	C	2730.77	.	AC=2;AF=1.00;AN=2;DP=60;ExcessHet=3.0103;FS=0.000;MLEAC=2;MLEAF=1.00;MQ=43.95;QD=31.11;SOR=0.986	GT:AD:DP:GQ:PL	1/1:0,60:60:99:2759,190,0
3L	15042166	.	A	G	2667.77	.	AC=2;AF=1.00;AN=2;DP=59;ExcessHet=3.0103;FS=0.000;MLEAC=2;MLEAF=1.00;MQ=43.95;QD=33.59;SOR=1.034	GT:AD:DP:GQ:PL	1/1:0,59:59:99:2696,184,0
3L	15042178	.	G	T	1466.77	.	AC=2;AF=1.00;AN=2;DP=55;ExcessHet=3.0103;FS=0.000;MLEAC=2;MLEAF=1.00;MQ=44.00;QD=26.67;SOR=1.262	GT:AD:DP:GQ:PL	1/1:0,55:55:99:1495,164,0
3L	15042250	.	G	C	1490.77	.	AC=2;AF=1.00;AN=2;DP=55;ExcessHet=3.0103;FS=0.000;MLEAC=2;MLEAF=1.00;MQ=43.93;QD=27.10;SOR=0.804	GT:AD:DP:GQ:PL	1/1:0,55:55:99:1519,164,0
3L	15042653	.	C	A	1645.77	.	AC=2;AF=1.00;AN=2;DP=60;ExcessHet=3.0103;FS=0.000;MLEAC=2;MLEAF=1.00;MQ=43.46;QD=27.43;SOR=0.831	GT:AD:DP:GQ:PL	1/1:0,60:60:99:1674,180,0
3L	15042702	.	CAT	C	2602.73	.	AC=2;AF=1.00;AN=2;DP=60;ExcessHet=3.0103;FS=0.000;MLEAC=2;MLEAF=1.00;MQ=43.39;QD=30.97;SOR=0.796	GT:AD:DP:GQ:PL	1/1:0,59:59:99:2640,178,0
3L	15042706	.	TTGGGCCAAC	T	2691.73	.	AC=2;AF=1.00;AN=2;DP=58;ExcessHet=3.0103;FS=0.000;MLEAC=2;MLEAF=1.00;MQ=43.37;QD=35.30;SOR=0.762	GT:AD:DP:GQ:PL	1/1:0,58:58:99:2729,184,0
3L	15042718	.	AGCTGCTAGAT	A	2691.73	.	AC=2;AF=1.00;AN=2;DP=59;ExcessHet=3.0103;FS=0.000;MLEAC=2;MLEAF=1.00;MQ=43.38;QD=27.00;SOR=0.726	GT:AD:DP:GQ:PL	1/1:0,59:59:99:2729,184,0
3L	15042742	.	G	A	2791.77	.	AC=2;AF=1.00;AN=2;DP=63;ExcessHet=3.0103;FS=0.000;MLEAC=2;MLEAF=1.00;MQ=43.42;QD=37.33;SOR=0.859	GT:AD:DP:GQ:PL	1/1:0,63:63:99:2820,196,0
3L	15042882	.	G	T	3010.77	.	AC=2;AF=1.00;AN=2;DP=69;ExcessHet=3.0103;FS=0.000;MLEAC=2;MLEAF=1.00;MQ=43.54;QD=32.97;SOR=0.949	GT:AD:DP:GQ:PL	1/1:0,68:68:99:3039,205,0
3L	15042885	.	T	A	3141.77	.	AC=2;AF=1.00;AN=2;DP=68;ExcessHet=3.0103;FS=0.000;MLEAC=2;MLEAF=1.00;MQ=43.54;QD=26.19;SOR=0.849	GT:AD:DP:GQ:PL	1/1:0,67:67:99:3170,217,0
3L	15042899	.	A	C	2695.77	.	AC=2;AF=1.00;AN=2;DP=63;ExcessHet=3.0103;FS=0.000;MLEAC=2;MLEAF=1.00;MQ=43.50;QD=30.25;SOR=0.758	GT:AD:DP:GQ:PL	1/1:0,62:62:99:2724,187,0
3L	15043292	.	A	T	1901.77	.	AC=2;AF=1.00;AN=2;DP=66;ExcessHet=3.0103;FS=0.000;MLEAC=2;MLEAF=1.00;MQ=43.80;QD=28.81;SOR=0.693	GT:AD:DP:GQ:PL	1/1:0,66:66:99:1930,198,0
3L	15043393	.	A	G	1670.77	.	AC=2;AF=1.00;AN=2;DP=62;ExcessHet=3.0103;FS=0.000;MLEAC=2;MLEAF=1.00;MQ=43.71;QD=26.95;SOR=1.057	GT:AD:DP:GQ:PL	1/1:0,62:62:99:1699,186,0
3L	15043631	.	G	A	1478.77	.	AC=2;AF=1.00;AN=2;DP=54;ExcessHet=3.0103;FS=0.000;MLEAC=2;MLEAF=1.00;MQ=43.29;QD=27.38;SOR=0.767	GT:AD:DP:GQ:PL	1/1:0,54:54:99:1507,161,0
3L	15043939	.	A	G	1368.77	.	AC=2;AF=1.00;AN=2;BaseQRankSum=-1.385;ClippingRankSum=0.000;DP=55;ExcessHet=3.0103;FS=0.000;MLEAC=2;MLEAF=1.00;MQ=44.00;MQRankSum=0.000;QD=25.83;ReadPosRankSum=-0.491;SOR=0.544	GT:AD:DP:GQ:PL	1/1:1,52:53:99:1397,128,0
3L	15044133	.	G	T	2900.77	.	AC=2;AF=1.00;AN=2;BaseQRankSum=-0.370;ClippingRankSum=0.000;DP=70;ExcessHet=3.0103;FS=3.827;MLEAC=2;MLEAF=1.00;MQ=43.67;MQRankSum=-0.285;QD=27.69;ReadPosRankSum=-0.174;SOR=0.853	GT:AD:DP:GQ:PL	1/1:1,69:70:99:2929,169,0
3L	15044154	.	A	C	2814.77	.	AC=2;AF=1.00;AN=2;BaseQRankSum=0.744;ClippingRankSum=0.000;DP=67;ExcessHet=3.0103;FS=3.789;MLEAC=2;MLEAF=1.00;MQ=43.56;MQRankSum=-0.349;QD=26.68;ReadPosRankSum=0.750;SOR=0.829	GT:AD:DP:GQ:PL	1/1:1,66:67:99:2843,157,0
3L	15044218	.	ATG	A	2275.73	.	AC=2;AF=1.00;AN=2;BaseQRankSum=1.800;ClippingRankSum=0.000;DP=57;ExcessHet=3.0103;FS=3.093;MLEAC=2;MLEAF=1.00;MQ=43.36;MQRankSum=-0.522;QD=30.05;ReadPosRankSum=-0.196;SOR=0.343	GT:AD:DP:GQ:PL	1/1:1,52:53:99:2313,154,0
3L	15044235	.	C	T	2461.77	.	AC=2;AF=1.00;AN=2;BaseQRankSum=-0.183;ClippingRankSum=0.000;DP=58;ExcessHet=3.0103;FS=3.321;MLEAC=2;MLEAF=1.00;MQ=43.33;MQRankSum=-0.520;QD=31.39;ReadPosRankSum=0.448;SOR=0.504	GT:AD:DP:GQ:PL	1/1:1,57:58:99:2490,172,0
3L	15044264	.	T	C	1639.77	.	AC=2;AF=1.00;AN=2;DP=58;ExcessHet=3.0103;FS=0.000;MLEAC=2;MLEAF=1.00;MQ=43.48;QD=28.27;SOR=0.997	GT:AD:DP:GQ:PL	1/1:0,58:58:99:1668,174,0
3L	15044445	.	C	A	2225.77	.	AC=2;AF=1.00;AN=2;DP=80;ExcessHet=3.0103;FS=0.000;MLEAC=2;MLEAF=1.00;MQ=43.15;QD=27.82;SOR=0.908	GT:AD:DP:GQ:PL	1/1:0,80:80:99:2254,240,0
3L	15044482	.	T	A	3739.77	.	AC=2;AF=1.00;AN=2;DP=83;ExcessHet=3.0103;FS=0.000;MLEAC=2;MLEAF=1.00;MQ=42.61;QD=35.61;SOR=0.928	GT:AD:DP:GQ:PL	1/1:0,83:83:99:3768,253,0
3L	15044483	.	A	T	3739.77	.	AC=2;AF=1.00;AN=2;DP=84;ExcessHet=3.0103;FS=0.000;MLEAC=2;MLEAF=1.00;MQ=42.63;QD=35.13;SOR=0.897	GT:AD:DP:GQ:PL	1/1:0,84:84:99:3768,253,0
3L	15044507	.	C	A	3256.77	.	AC=2;AF=1.00;AN=2;DP=71;ExcessHet=3.0103;FS=0.000;MLEAC=2;MLEAF=1.00;MQ=42.37;QD=36.45;SOR=0.840	GT:AD:DP:GQ:PL	1/1:0,71:71:99:3285,220,0
3L	15044512	.	A	T	3346.77	.	AC=2;AF=1.00;AN=2;DP=73;ExcessHet=3.0103;FS=0.000;MLEAC=2;MLEAF=1.00;MQ=42.33;QD=29.88;SOR=0.720	GT:AD:DP:GQ:PL	1/1:0,73:73:99:3375,226,0
3L	15044521	.	G	A	3256.77	.	AC=2;AF=1.00;AN=2;DP=73;ExcessHet=3.0103;FS=0.000;MLEAC=2;MLEAF=1.00;MQ=42.28;QD=32.69;SOR=0.836	GT:AD:DP:GQ:PL	1/1:0,73:73:99:3285,220,0
3L	15044527	.	A	T	3346.77	.	AC=2;AF=1.00;AN=2;DP=73;ExcessHet=3.0103;FS=0.000;MLEAC=2;MLEAF=1.00;MQ=42.28;QD=34.11;SOR=0.836	GT:AD:DP:GQ:PL	1/1:0,73:73:99:3375,226,0
3L	15044529	.	A	T	3481.77	.	AC=2;AF=1.00;AN=2;DP=71;ExcessHet=3.0103;FS=0.000;MLEAC=2;MLEAF=1.00;MQ=42.17;QD=30.64;SOR=0.904	GT:AD:DP:GQ:PL	1/1:0,71:71:99:3510,235,0
3L	15044532	.	T	C	3256.77	.	AC=2;AF=1.00;AN=2;DP=70;ExcessHet=3.0103;FS=0.000;MLEAC=2;MLEAF=1.00;MQ=42.22;QD=28.11;SOR=0.811	GT:AD:DP:GQ:PL	1/1:0,70:70:99:3285,220,0
3L	15044538	.	T	C	3211.77	.	AC=2;AF=1.00;AN=2;DP=69;ExcessHet=3.0103;FS=0.000;MLEAC=2;MLEAF=1.00;MQ=42.19;QD=30.11;SOR=0.781	GT:AD:DP:GQ:PL	1/1:0,69:69:99:3240,217,0
3L	15044548	.	A	G	3166.77	.	AC=2;AF=1.00;AN=2;DP=69;ExcessHet=3.0103;FS=0.000;MLEAC=2;MLEAF=1.00;MQ=42.14;QD=29.27;SOR=0.781	GT:AD:DP:GQ:PL	1/1:0,69:69:99:3195,214,0
3L	15044563	.	A	G	3256.77	.	AC=2;AF=1.00;AN=2;DP=68;ExcessHet=3.0103;FS=0.000;MLEAC=2;MLEAF=1.00;MQ=42.10;QD=29.33;SOR=0.880	GT:AD:DP:GQ:PL	1/1:0,68:68:99:3285,220,0
3L	15044572	.	C	T	3301.77	.	AC=2;AF=1.00;AN=2;DP=73;ExcessHet=3.0103;FS=0.000;MLEAC=2;MLEAF=1.00;MQ=42.24;QD=30.74;SOR=0.898	GT:AD:DP:GQ:PL	1/1:0,73:73:99:3330,223,0
3L	15044584	.	C	T	3224.77	.	AC=2;AF=1.00;AN=2;DP=71;ExcessHet=3.0103;FS=0.000;MLEAC=2;MLEAF=1.00;MQ=42.26;QD=27.03;SOR=0.840	GT:AD:DP:GQ:PL	1/1:0,71:71:99:3253,220,0
3L	15044595	.	A	T	3100.77	.	AC=2;AF=1.00;AN=2;DP=71;ExcessHet=3.0103;FS=0.000;MLEAC=2;MLEAF=1.00;MQ=42.31;QD=26.51;SOR=0.721	GT:AD:DP:GQ:PL	1/1:0,71:71:99:3129,217,0
3L	15044645	.	A	T	2903.77	.	AC=2;AF=1.00;AN=2;DP=66;ExcessHet=3.0103;FS=0.000;MLEAC=2;MLEAF=1.00;MQ=42.72;QD=25.48;SOR=0.693	GT:AD:DP:GQ:PL	1/1:0,66:66:99:2932,199,0
3L	15044651	.	T	C	3015.77	.	AC=2;AF=1.00;AN=2;DP=69;ExcessHet=3.0103;FS=0.000;MLEAC=2;MLEAF=1.00;MQ=42.76;QD=32.84;SOR=0.781	GT:AD:DP:GQ:PL	1/1:0,69:69:99:3044,208,0
3L	15044701	.	T	A	2272.77	.	AC=2;AF=1.00;AN=2;DP=85;ExcessHet=3.0103;FS=0.000;MLEAC=2;MLEAF=1.00;MQ=42.93;QD=27.06;SOR=0.693	GT:AD:DP:GQ:PL	1/1:0,84:84:99:2301,252,0
3L	15044722	.	T	TTAAG	3489.73	.	AC=2;AF=1.00;AN=2;DP=79;ExcessHet=3.0103;FS=0.000;MLEAC=2;MLEAF=1.00;MQ=42.94;QD=32.40;SOR=0.720	GT:AD:DP:GQ:PL	1/1:0,77:77:99:3527,237,0
3L	15044795	.	A	C	3573.77	.	AC=2;AF=1.00;AN=2;DP=82;ExcessHet=3.0103;FS=0.000;MLEAC=2;MLEAF=1.00;MQ=43.12;QD=27.50;SOR=0.742	GT:AD:DP:GQ:PL	1/1:0,82:82:99:3602,247,0
3L	15044800	.	C	A	3368.77	.	AC=2;AF=1.00;AN=2;DP=76;ExcessHet=3.0103;FS=0.000;MLEAC=2;MLEAF=1.00;MQ=43.10;QD=32.11;SOR=0.859	GT:AD:DP:GQ:PL	1/1:0,76:76:99:3397,229,0
3L	15044835	.	T	G	1885.77	.	AC=2;AF=1.00;AN=2;DP=68;ExcessHet=3.0103;FS=0.000;MLEAC=2;MLEAF=1.00;MQ=43.10;QD=27.73;SOR=1.098	GT:AD:DP:GQ:PL	1/1:0,68:68:99:1914,204,0
3L	15044865	.	C	A	2001.77	.	AC=2;AF=1.00;AN=2;DP=72;ExcessHet=3.0103;FS=0.000;MLEAC=2;MLEAF=1.00;MQ=43.10;QD=27.80;SOR=0.869	GT:AD:DP:GQ:PL	1/1:0,72:72:99:2030,216,0
3L	15044888	.	A	C	1730.77	.	AC=2;AF=1.00;AN=2;DP=64;ExcessHet=3.0103;FS=0.000;MLEAC=2;MLEAF=1.00;MQ=43.01;QD=27.47;SOR=0.790	GT:AD:DP:GQ:PL	1/1:0,63:63:99:1759,188,0
3L	15044918	.	C	A	2835.77	.	AC=2;AF=1.00;AN=2;DP=64;ExcessHet=3.0103;FS=0.000;MLEAC=2;MLEAF=1.00;MQ=43.05;QD=30.63;SOR=0.822	GT:AD:DP:GQ:PL	1/1:0,64:64:99:2864,193,0
3L	15044919	.	AGTATCTTGTTTG	A	2826.73	.	AC=2;AF=1.00;AN=2;DP=63;ExcessHet=3.0103;FS=0.000;MLEAC=2;MLEAF=1.00;MQ=43.03;QD=29.98;SOR=0.790	GT:AD:DP:GQ:PL	1/1:0,63:63:99:2864,193,0
3L	15045092	.	T	C	1844.77	.	AC=2;AF=1.00;AN=2;DP=69;ExcessHet=3.0103;FS=0.000;MLEAC=2;MLEAF=1.00;MQ=43.94;QD=27.13;SOR=0.693	GT:AD:DP:GQ:PL	1/1:0,68:68:99:1873,203,0
3L	15045155	.	T	C	1857.77	.	AC=2;AF=1.00;AN=2;DP=69;ExcessHet=3.0103;FS=0.000;MLEAC=2;MLEAF=1.00;MQ=43.89;QD=26.92;SOR=0.910	GT:AD:DP:GQ:PL	1/1:0,69:69:99:1886,206,0
3L	15045277	.	G	C	1562.77	.	AC=2;AF=1.00;AN=2;DP=58;ExcessHet=3.0103;FS=0.000;MLEAC=2;MLEAF=1.00;MQ=44.00;QD=27.42;SOR=1.140	GT:AD:DP:GQ:PL	1/1:0,57:57:99:1591,171,0
3L	15045388	3L_15045388_SNP	C	T	1578.77	.	AC=2;AF=1.00;AN=2;DB;DP=57;ExcessHet=3.0103;FS=0.000;MLEAC=2;MLEAF=1.00;MQ=44.00;QD=27.70;SOR=0.960	GT:AD:DP:GQ:PL	1/1:0,57:57:99:1607,171,0
3L	15045502	.	C	T	1625.77	.	AC=2;AF=1.00;AN=2;BaseQRankSum=1.849;ClippingRankSum=0.000;DP=60;ExcessHet=3.0103;FS=3.468;MLEAC=2;MLEAF=1.00;MQ=43.97;MQRankSum=0.000;QD=27.10;ReadPosRankSum=-0.630;SOR=0.607	GT:AD:DP:GQ:PL	1/1:1,59:60:99:1654,170,0
3L	15045580	.	G	A	1586.77	.	AC=2;AF=1.00;AN=2;DP=58;ExcessHet=3.0103;FS=0.000;MLEAC=2;MLEAF=1.00;MQ=44.00;QD=27.36;SOR=0.997	GT:AD:DP:GQ:PL	1/1:0,58:58:99:1615,173,0
3L	15045671	.	AC	A	300.73	.	AC=1;AF=0.500;AN=2;BaseQRankSum=-0.850;ClippingRankSum=0.000;DP=60;ExcessHet=3.0103;FS=1.476;MLEAC=1;MLEAF=0.500;MQ=43.82;MQRankSum=2.315;QD=8.59;ReadPosRankSum=3.473;SOR=1.136	GT:AD:DP:GQ:PL	0/1:10,25:35:64:338,0,64
3L	15045784	.	C	G	1669.77	.	AC=2;AF=1.00;AN=2;DP=64;ExcessHet=3.0103;FS=0.000;MLEAC=2;MLEAF=1.00;MQ=43.91;QD=26.50;SOR=0.724	GT:AD:DP:GQ:PL	1/1:0,63:63:99:1698,187,0
3L	15045839	.	G	A	1579.77	.	AC=2;AF=1.00;AN=2;DP=61;ExcessHet=3.0103;FS=0.000;MLEAC=2;MLEAF=1.00;MQ=43.90;QD=25.90;SOR=0.725	GT:AD:DP:GQ:PL	1/1:0,61:61:99:1608,181,0
3L	15045995	.	C	T	3301.77	.	AC=2;AF=1.00;AN=2;DP=77;ExcessHet=3.0103;FS=0.000;MLEAC=2;MLEAF=1.00;MQ=43.92;QD=29.99;SOR=1.012	GT:AD:DP:GQ:PL	1/1:0,77:77:99:3330,232,0
3L	15046005	.	T	A	3244.77	.	AC=2;AF=1.00;AN=2;DP=73;ExcessHet=3.0103;FS=0.000;MLEAC=2;MLEAF=1.00;MQ=43.92;QD=25.17;SOR=0.963	GT:AD:DP:GQ:PL	1/1:0,73:73:99:3273,226,0
3L	15046016	.	C	A	2123.77	.	AC=2;AF=1.00;AN=2;DP=77;ExcessHet=3.0103;FS=0.000;MLEAC=2;MLEAF=1.00;MQ=43.92;QD=27.58;SOR=0.948	GT:AD:DP:GQ:PL	1/1:0,77:77:99:2152,231,0
3L	15046858	.	T	TA	1085.73	.	AC=2;AF=1.00;AN=2;DP=52;ExcessHet=3.0103;FS=0.000;MLEAC=2;MLEAF=1.00;MQ=43.91;QD=21.71;SOR=0.859	GT:AD:DP:GQ:PL	1/1:0,50:50:99:1123,149,0
3L	15047009	.	T	A	1581.77	.	AC=2;AF=1.00;AN=2;DP=58;ExcessHet=3.0103;FS=0.000;MLEAC=2;MLEAF=1.00;MQ=44.00;QD=27.27;SOR=0.914	GT:AD:DP:GQ:PL	1/1:0,58:58:99:1610,173,0
3L	15047120	.	GTTTT	G	2144.73	.	AC=2;AF=1.00;AN=2;DP=55;ExcessHet=3.0103;FS=0.000;MLEAC=2;MLEAF=1.00;MQ=43.95;QD=28.71;SOR=0.900	GT:AD:DP:GQ:PL	1/1:0,51:51:99:2182,153,0
3L	15047195	.	C	T	2742.77	.	AC=2;AF=1.00;AN=2;DP=66;ExcessHet=3.0103;FS=0.000;MLEAC=2;MLEAF=1.00;MQ=44.00;QD=31.20;SOR=0.818	GT:AD:DP:GQ:PL	1/1:0,66:66:99:2771,199,0
3L	15047218	.	A	AG	2627.73	.	AC=2;AF=1.00;AN=2;DP=60;ExcessHet=3.0103;FS=0.000;MLEAC=2;MLEAF=1.00;MQ=44.00;QD=26.43;SOR=0.796	GT:AD:DP:GQ:PL	1/1:0,59:59:99:2665,181,0
3L	15047219	.	A	T	2636.77	.	AC=2;AF=1.00;AN=2;DP=59;ExcessHet=3.0103;FS=0.000;MLEAC=2;MLEAF=1.00;MQ=44.00;QD=33.78;SOR=0.836	GT:AD:DP:GQ:PL	1/1:0,58:58:99:2665,181,0
3L	15047453	.	C	T	1912.77	.	AC=2;AF=1.00;AN=2;DP=70;ExcessHet=3.0103;FS=0.000;MLEAC=2;MLEAF=1.00;MQ=43.89;QD=28.13;SOR=0.949	GT:AD:DP:GQ:PL	1/1:0,68:68:99:1941,203,0
3L	15047577	.	G	C	1731.77	.	AC=2;AF=1.00;AN=2;DP=64;ExcessHet=3.0103;FS=0.000;MLEAC=2;MLEAF=1.00;MQ=43.94;QD=27.06;SOR=1.839	GT:AD:DP:GQ:PL	1/1:0,64:64:99:1760,190,0
3L	15047608	.	T	A	1728.77	.	AC=2;AF=1.00;AN=2;DP=66;ExcessHet=3.0103;FS=0.000;MLEAC=2;MLEAF=1.00;MQ=43.88;QD=26.19;SOR=1.473	GT:AD:DP:GQ:PL	1/1:0,66:66:99:1757,195,0
3L	15047695	.	C	T	2860.77	.	AC=2;AF=1.00;AN=2;DP=67;ExcessHet=3.0103;FS=0.000;MLEAC=2;MLEAF=1.00;MQ=43.84;QD=27.21;SOR=1.033	GT:AD:DP:GQ:PL	1/1:0,66:66:99:2889,205,0
3L	15047710	.	C	A	2907.77	.	AC=2;AF=1.00;AN=2;DP=65;ExcessHet=3.0103;FS=0.000;MLEAC=2;MLEAF=1.00;MQ=43.80;QD=26.63;SOR=1.078	GT:AD:DP:GQ:PL	1/1:0,65:65:99:2936,199,0
3L	15047734	.	A	G	2663.77	.	AC=2;AF=1.00;AN=2;DP=62;ExcessHet=3.0103;FS=0.000;MLEAC=2;MLEAF=1.00;MQ=43.72;QD=21.53;SOR=0.976	GT:AD:DP:GQ:PL	1/1:0,62:62:99:2692,196,0
3L	15047826	.	C	T	1729.77	.	AC=2;AF=1.00;AN=2;DP=63;ExcessHet=3.0103;FS=0.000;MLEAC=2;MLEAF=1.00;MQ=43.63;QD=27.46;SOR=0.724	GT:AD:DP:GQ:PL	1/1:0,63:63:99:1758,189,0
3L	15048037	.	TGGG	T	3526.73	.	AC=2;AF=1.00;AN=2;DP=80;ExcessHet=3.0103;FS=0.000;MLEAC=2;MLEAF=1.00;MQ=42.61;QD=31.07;SOR=0.796	GT:AD:DP:GQ:PL	1/1:0,80:80:99:3564,241,0
3L	15048043	.	C	A	3535.77	.	AC=2;AF=1.00;AN=2;DP=77;ExcessHet=3.0103;FS=0.000;MLEAC=2;MLEAF=1.00;MQ=42.58;QD=32.95;SOR=0.719	GT:AD:DP:GQ:PL	1/1:0,77:77:99:3564,241,0
3L	15048045	.	C	T	3526.77	.	AC=2;AF=1.00;AN=2;DP=77;ExcessHet=3.0103;FS=0.000;MLEAC=2;MLEAF=1.00;MQ=42.58;QD=32.91;SOR=0.719	GT:AD:DP:GQ:PL	1/1:0,77:77:99:3555,238,0
3L	15048046	.	A	AATTAT	3517.73	.	AC=2;AF=1.00;AN=2;DP=77;ExcessHet=3.0103;FS=0.000;MLEAC=2;MLEAF=1.00;MQ=42.58;QD=33.88;SOR=0.719	GT:AD:DP:GQ:PL	1/1:0,77:77:99:3555,238,0
3L	15048049	.	T	TATTAAGA	3366.73	.	AC=2;AF=1.00;AN=2;DP=72;ExcessHet=3.0103;FS=0.000;MLEAC=2;MLEAF=1.00;MQ=42.51;QD=31.33;SOR=0.749	GT:AD:DP:GQ:PL	1/1:0,72:72:99:3404,229,0
3L	15048055	.	A	T	3060.77	.	AC=2;AF=1.00;AN=2;DP=69;ExcessHet=3.0103;FS=0.000;MLEAC=2;MLEAF=1.00;MQ=42.45;QD=27.32;SOR=0.722	GT:AD:DP:GQ:PL	1/1:0,69:69:99:3089,207,0
3L	15048176	.	T	A	3012.77	.	AC=2;AF=1.00;AN=2;DP=69;ExcessHet=3.0103;FS=0.000;MLEAC=2;MLEAF=1.00;MQ=43.72;QD=36.42;SOR=0.980	GT:AD:DP:GQ:PL	1/1:0,69:69:99:3041,211,0
3L	15048186	.	C	T	3035.77	.	AC=2;AF=1.00;AN=2;DP=71;ExcessHet=3.0103;FS=0.000;MLEAC=2;MLEAF=1.00;MQ=43.70;QD=30.15;SOR=0.779	GT:AD:DP:GQ:PL	1/1:0,71:71:99:3064,214,0
3L	15048361	.	T	C	1862.77	.	AC=2;AF=1.00;AN=2;DP=68;ExcessHet=3.0103;FS=0.000;MLEAC=2;MLEAF=1.00;MQ=43.86;QD=28.22;SOR=0.754	GT:AD:DP:GQ:PL	1/1:0,66:66:99:1891,198,0
3L	15048513	.	A	G	1810.77	.	AC=2;AF=1.00;AN=2;DP=67;ExcessHet=3.0103;FS=0.000;MLEAC=2;MLEAF=1.00;MQ=43.91;QD=27.03;SOR=0.917	GT:AD:DP:GQ:PL	1/1:0,67:67:99:1839,200,0
3L	15048540	.	T	A	1855.77	.	AC=2;AF=1.00;AN=2;DP=66;ExcessHet=3.0103;FS=0.000;MLEAC=2;MLEAF=1.00;MQ=43.79;QD=28.12;SOR=0.693	GT:AD:DP:GQ:PL	1/1:0,66:66:99:1884,198,0
3L	15048561	.	G	T	1733.77	.	AC=2;AF=1.00;AN=2;DP=60;ExcessHet=3.0103;FS=0.000;MLEAC=2;MLEAF=1.00;MQ=43.80;QD=28.90;SOR=0.760	GT:AD:DP:GQ:PL	1/1:0,60:60:99:1762,180,0
3L	15048576	.	A	T	1557.77	.	AC=2;AF=1.00;AN=2;DP=56;ExcessHet=3.0103;FS=0.000;MLEAC=2;MLEAF=1.00;MQ=43.79;QD=27.82;SOR=0.841	GT:AD:DP:GQ:PL	1/1:0,56:56:99:1586,168,0
3L	15048598	.	C	T	2398.77	.	AC=2;AF=1.00;AN=2;DP=54;ExcessHet=3.0103;FS=0.000;MLEAC=2;MLEAF=1.00;MQ=43.82;QD=25.40;SOR=0.846	GT:AD:DP:GQ:PL	1/1:0,54:54:99:2427,163,0
3L	15048599	.	T	C	2398.77	.	AC=2;AF=1.00;AN=2;DP=54;ExcessHet=3.0103;FS=0.000;MLEAC=2;MLEAF=1.00;MQ=43.82;QD=26.12;SOR=0.846	GT:AD:DP:GQ:PL	1/1:0,54:54:99:2427,163,0
3L	15048603	.	C	T	2353.77	.	AC=2;AF=1.00;AN=2;DP=52;ExcessHet=3.0103;FS=0.000;MLEAC=2;MLEAF=1.00;MQ=43.81;QD=28.87;SOR=0.770	GT:AD:DP:GQ:PL	1/1:0,52:52:99:2382,160,0
3L	15048947	.	CACA	C	2437.73	.	AC=2;AF=1.00;AN=2;DP=54;ExcessHet=3.0103;FS=0.000;MLEAC=2;MLEAF=1.00;MQ=43.82;QD=32.97;SOR=1.287	GT:AD:DP:GQ:PL	1/1:0,53:53:99:2475,166,0
3L	15048951	.	A	T	2446.77	.	AC=2;AF=1.00;AN=2;DP=54;ExcessHet=3.0103;FS=0.000;MLEAC=2;MLEAF=1.00;MQ=43.82;QD=30.47;SOR=1.329	GT:AD:DP:GQ:PL	1/1:0,54:54:99:2475,166,0
3L	15048954	.	T	TTA	2437.73	.	AC=2;AF=1.00;AN=2;DP=54;ExcessHet=3.0103;FS=0.000;MLEAC=2;MLEAF=1.00;MQ=43.82;QD=28.35;SOR=1.445	GT:AD:DP:GQ:PL	1/1:0,54:54:99:2475,166,0
3L	15048956	.	T	A	2401.77	.	AC=2;AF=1.00;AN=2;DP=54;ExcessHet=3.0103;FS=0.000;MLEAC=2;MLEAF=1.00;MQ=43.82;QD=32.79;SOR=1.445	GT:AD:DP:GQ:PL	1/1:0,54:54:99:2430,163,0
3L	15048966	.	G	A	2491.77	.	AC=2;AF=1.00;AN=2;DP=54;ExcessHet=3.0103;FS=0.000;MLEAC=2;MLEAF=1.00;MQ=43.82;QD=35.00;SOR=1.697	GT:AD:DP:GQ:PL	1/1:0,54:54:99:2520,169,0
3L	15048972	.	C	T	2536.77	.	AC=2;AF=1.00;AN=2;DP=55;ExcessHet=3.0103;FS=0.000;MLEAC=2;MLEAF=1.00;MQ=43.82;QD=32.31;SOR=1.487	GT:AD:DP:GQ:PL	1/1:0,55:55:99:2565,172,0
3L	15048991	.	A	T	2475.77	.	AC=2;AF=1.00;AN=2;DP=53;ExcessHet=3.0103;FS=0.000;MLEAC=2;MLEAF=1.00;MQ=43.85;QD=34.44;SOR=1.654	GT:AD:DP:GQ:PL	1/1:0,53:53:99:2504,169,0
3L	15049009	.	T	C	2382.77	.	AC=2;AF=1.00;AN=2;DP=57;ExcessHet=3.0103;FS=0.000;MLEAC=2;MLEAF=1.00;MQ=43.86;QD=31.52;SOR=1.262	GT:AD:DP:GQ:PL	1/1:0,55:55:99:2411,169,0
3L	15049121	.	A	T	3132.77	.	AC=2;AF=1.00;AN=2;DP=72;ExcessHet=3.0103;FS=0.000;MLEAC=2;MLEAF=1.00;MQ=43.95;QD=27.85;SOR=1.117	GT:AD:DP:GQ:PL	1/1:0,71:71:99:3161,217,0
3L	15049125	.	TA	T	3148.73	.	AC=2;AF=1.00;AN=2;DP=72;ExcessHet=3.0103;FS=0.000;MLEAC=2;MLEAF=1.00;MQ=43.95;QD=29.52;SOR=1.117	GT:AD:DP:GQ:PL	1/1:0,71:71:99:3186,220,0
3L	15049162	.	G	T	2052.77	.	AC=2;AF=1.00;AN=2;DP=73;ExcessHet=3.0103;FS=0.000;MLEAC=2;MLEAF=1.00;MQ=43.95;QD=28.12;SOR=1.257	GT:AD:DP:GQ:PL	1/1:0,73:73:99:2081,219,0
3L	15049394	.	A	G	2696.77	.	AC=2;AF=1.00;AN=2;DP=62;ExcessHet=3.0103;FS=0.000;MLEAC=2;MLEAF=1.00;MQ=43.94;QD=32.64;SOR=0.693	GT:AD:DP:GQ:PL	1/1:0,62:62:99:2725,187,0
3L	15049397	.	A	G	2696.77	.	AC=2;AF=1.00;AN=2;DP=61;ExcessHet=3.0103;FS=0.000;MLEAC=2;MLEAF=1.00;MQ=43.94;QD=29.63;SOR=0.725	GT:AD:DP:GQ:PL	1/1:0,61:61:99:2725,187,0
3L	15049856	.	T	A	4012.77	.	AC=2;AF=1.00;AN=2;DP=90;ExcessHet=3.0103;FS=0.000;MLEAC=2;MLEAF=1.00;MQ=43.96;QD=28.05;SOR=0.715	GT:AD:DP:GQ:PL	1/1:0,89:89:99:4041,274,0
3L	15049857	.	C	A	4012.77	.	AC=2;AF=1.00;AN=2;DP=90;ExcessHet=3.0103;FS=0.000;MLEAC=2;MLEAF=1.00;MQ=43.96;QD=32.25;SOR=0.761	GT:AD:DP:GQ:PL	1/1:0,89:89:99:4041,274,0
3L	15049893	.	T	C	2056.77	.	AC=2;AF=1.00;AN=2;BaseQRankSum=-1.184;ClippingRankSum=0.000;DP=77;ExcessHet=3.0103;FS=3.188;MLEAC=2;MLEAF=1.00;MQ=43.95;MQRankSum=0.000;QD=27.42;ReadPosRankSum=-1.196;SOR=0.395	GT:AD:DP:GQ:PL	1/1:1,74:75:99:2085,196,0
3L	15049929	.	A	T	2070.77	.	AC=2;AF=1.00;AN=2;DP=76;ExcessHet=3.0103;FS=0.000;MLEAC=2;MLEAF=1.00;MQ=43.97;QD=27.25;SOR=0.746	GT:AD:DP:GQ:PL	1/1:0,76:76:99:2099,228,0
3L	15050006	.	T	G	2102.77	.	AC=2;AF=1.00;AN=2;DP=76;ExcessHet=3.0103;FS=0.000;MLEAC=2;MLEAF=1.00;MQ=44.00;QD=27.67;SOR=0.859	GT:AD:DP:GQ:PL	1/1:0,76:76:99:2131,228,0
3L	15050043	.	A	G	3670.77	.	AC=2;AF=1.00;AN=2;DP=87;ExcessHet=3.0103;FS=0.000;MLEAC=2;MLEAF=1.00;MQ=44.00;QD=26.59;SOR=0.917	GT:AD:DP:GQ:PL	1/1:0,87:87:99:3699,265,0
3L	15050065	.	T	C	3624.77	.	AC=2;AF=1.00;AN=2;DP=86;ExcessHet=3.0103;FS=0.000;MLEAC=2;MLEAF=1.00;MQ=44.00;QD=33.80;SOR=0.947	GT:AD:DP:GQ:PL	1/1:0,86:86:99:3653,262,0
3L	15050214	.	A	T	1586.77	.	AC=2;AF=1.00;AN=2;DP=58;ExcessHet=3.0103;FS=0.000;MLEAC=2;MLEAF=1.00;MQ=43.97;QD=27.36;SOR=1.382	GT:AD:DP:GQ:PL	1/1:0,58:58:99:1615,174,0
3L	15050595	.	A	G	1709.77	.	AC=2;AF=1.00;AN=2;DP=63;ExcessHet=3.0103;FS=0.000;MLEAC=2;MLEAF=1.00;MQ=43.80;QD=27.58;SOR=0.826	GT:AD:DP:GQ:PL	1/1:0,62:62:99:1738,186,0
3L	15050952	.	ATT	A	1444.73	.	AC=2;AF=1.00;AN=2;DP=59;ExcessHet=3.0103;FS=0.000;MLEAC=2;MLEAF=1.00;MQ=43.97;QD=28.89;SOR=0.773	GT:AD:DP:GQ:PL	1/1:0,50:50:99:1482,151,0
3L	15050994	.	C	T	2607.77	.	AC=2;AF=1.00;AN=2;DP=58;ExcessHet=3.0103;FS=0.000;MLEAC=2;MLEAF=1.00;MQ=43.93;QD=27.22;SOR=0.762	GT:AD:DP:GQ:PL	1/1:0,58:58:99:2636,178,0
3L	15050996	.	C	A	2607.77	.	AC=2;AF=1.00;AN=2;DP=58;ExcessHet=3.0103;FS=0.000;MLEAC=2;MLEAF=1.00;MQ=43.93;QD=34.50;SOR=0.762	GT:AD:DP:GQ:PL	1/1:0,58:58:99:2636,178,0
3L	15051000	.	T	G	2516.77	.	AC=2;AF=1.00;AN=2;DP=57;ExcessHet=3.0103;FS=0.000;MLEAC=2;MLEAF=1.00;MQ=43.93;QD=28.99;SOR=0.877	GT:AD:DP:GQ:PL	1/1:0,57:57:99:2545,172,0
3L	15051245	.	C	T	1547.77	.	AC=2;AF=1.00;AN=2;DP=58;ExcessHet=3.0103;FS=0.000;MLEAC=2;MLEAF=1.00;MQ=43.93;QD=26.69;SOR=0.762	GT:AD:DP:GQ:PL	1/1:0,58:58:99:1576,173,0
3L	15051417	.	C	T	1910.77	.	AC=2;AF=1.00;AN=2;DP=71;ExcessHet=3.0103;FS=0.000;MLEAC=2;MLEAF=1.00;MQ=44.00;QD=26.91;SOR=0.904	GT:AD:DP:GQ:PL	1/1:0,71:71:99:1939,212,0
3L	15051652	.	C	A	2359.77	.	AC=2;AF=1.00;AN=2;DP=84;ExcessHet=3.0103;FS=0.000;MLEAC=2;MLEAF=1.00;MQ=44.00;QD=28.09;SOR=0.693	GT:AD:DP:GQ:PL	1/1:0,84:84:99:2388,252,0
3L	15051703	.	A	AC	2613.73	.	AC=2;AF=1.00;AN=2;DP=78;ExcessHet=3.0103;FS=0.000;MLEAC=2;MLEAF=1.00;MQ=43.97;QD=33.94;SOR=0.828	GT:AD:DP:GQ:PL	1/1:0,77:77:99:2651,235,0
3L	15051779	.	C	T	3291.77	.	AC=2;AF=1.00;AN=2;DP=73;ExcessHet=3.0103;FS=0.000;MLEAC=2;MLEAF=1.00;MQ=43.89;QD=27.62;SOR=1.257	GT:AD:DP:GQ:PL	1/1:0,73:73:99:3320,223,0
3L	15051782	.	A	G	3346.77	.	AC=2;AF=1.00;AN=2;DP=74;ExcessHet=3.0103;FS=0.000;MLEAC=2;MLEAF=1.00;MQ=43.90;QD=30.17;SOR=1.288	GT:AD:DP:GQ:PL	1/1:0,74:74:99:3375,226,0
3L	15051792	.	C	A	3526.77	.	AC=2;AF=1.00;AN=2;DP=76;ExcessHet=3.0103;FS=0.000;MLEAC=2;MLEAF=1.00;MQ=43.90;QD=24.60;SOR=1.194	GT:AD:DP:GQ:PL	1/1:0,76:76:99:3555,238,0
3L	15051803	.	TATTTAACTG	T	3561.73	.	AC=2;AF=1.00;AN=2;DP=80;ExcessHet=3.0103;FS=0.000;MLEAC=2;MLEAF=1.00;MQ=43.90;QD=25.60;SOR=1.165	GT:AD:DP:GQ:PL	1/1:0,80:80:99:3599,241,0
3L	15051993	.	T	A	1641.77	.	AC=2;AF=1.00;AN=2;DP=60;ExcessHet=3.0103;FS=0.000;MLEAC=2;MLEAF=1.00;MQ=44.00;QD=27.36;SOR=0.693	GT:AD:DP:GQ:PL	1/1:0,60:60:99:1670,179,0
3L	15052054	.	A	G	1652.77	.	AC=2;AF=1.00;AN=2;DP=63;ExcessHet=3.0103;FS=0.000;MLEAC=2;MLEAF=1.00;MQ=44.00;QD=26.66;SOR=0.899	GT:AD:DP:GQ:PL	1/1:0,62:62:99:1681,185,0
3L	15052481	.	T	G	1974.77	.	AC=2;AF=1.00;AN=2;DP=72;ExcessHet=3.0103;FS=0.000;MLEAC=2;MLEAF=1.00;MQ=43.82;QD=27.43;SOR=0.869	GT:AD:DP:GQ:PL	1/1:0,72:72:99:2003,215,0
3L	15052563	.	G	GTTA	3357.73	.	AC=2;AF=1.00;AN=2;DP=80;ExcessHet=3.0103;FS=0.000;MLEAC=2;MLEAF=1.00;MQ=44.00;QD=33.80;SOR=0.832	GT:AD:DP:GQ:PL	1/1:0,75:75:99:3395,229,0
3L	15052663	.	G	A	2500.77	.	AC=2;AF=1.00;AN=2;DP=92;ExcessHet=3.0103;FS=0.000;MLEAC=2;MLEAF=1.00;MQ=43.94;QD=27.18;SOR=0.929	GT:AD:DP:GQ:PL	1/1:0,92:92:99:2529,275,0
3L	15052683	.	A	G	2557.77	.	AC=2;AF=1.00;AN=2;DP=92;ExcessHet=3.0103;FS=0.000;MLEAC=2;MLEAF=1.00;MQ=43.88;QD=27.80;SOR=0.829	GT:AD:DP:GQ:PL	1/1:0,92:92:99:2586,276,0
3L	15052702	.	C	T	2636.77	.	AC=2;AF=1.00;AN=2;DP=94;ExcessHet=3.0103;FS=0.000;MLEAC=2;MLEAF=1.00;MQ=43.91;QD=28.05;SOR=0.874	GT:AD:DP:GQ:PL	1/1:0,94:94:99:2665,282,0
3L	15052742	.	T	C	2476.77	.	AC=2;AF=1.00;AN=2;DP=90;ExcessHet=3.0103;FS=0.000;MLEAC=2;MLEAF=1.00;MQ=43.92;QD=27.52;SOR=0.784	GT:AD:DP:GQ:PL	1/1:0,90:90:99:2505,270,0
3L	15052759	.	G	T	2645.77	.	AC=2;AF=1.00;AN=2;DP=92;ExcessHet=3.0103;FS=0.000;MLEAC=2;MLEAF=1.00;MQ=43.93;QD=31.13;SOR=0.716	GT:AD:DP:GQ:PL	1/1:0,85:85:99:2674,255,0
3L	15052760	.	T	TTTTA	3889.73	.	AC=2;AF=1.00;AN=2;DP=92;ExcessHet=3.0103;FS=0.000;MLEAC=2;MLEAF=1.00;MQ=43.93;QD=34.49;SOR=0.716	GT:AD:DP:GQ:PL	1/1:0,86:86:99:3927,265,0
3L	15052804	.	A	T	2157.77	.	AC=2;AF=1.00;AN=2;DP=79;ExcessHet=3.0103;FS=0.000;MLEAC=2;MLEAF=1.00;MQ=43.91;QD=27.31;SOR=0.824	GT:AD:DP:GQ:PL	1/1:0,79:79:99:2186,236,0
3L	15052892	.	G	C	2273.77	.	AC=2;AF=1.00;AN=2;DP=82;ExcessHet=3.0103;FS=0.000;MLEAC=2;MLEAF=1.00;MQ=44.00;QD=27.73;SOR=0.961	GT:AD:DP:GQ:PL	1/1:0,82:82:99:2302,245,0
3L	15052921	.	C	T	2107.77	.	AC=2;AF=1.00;AN=2;BaseQRankSum=1.794;ClippingRankSum=0.000;DP=78;ExcessHet=3.0103;FS=0.000;MLEAC=2;MLEAF=1.00;MQ=44.00;MQRankSum=0.000;QD=27.02;ReadPosRankSum=1.652;SOR=0.305	GT:AD:DP:GQ:PL	1/1:1,77:78:99:2136,223,0
3L	15053003	.	C	G	3161.77	.	AC=2;AF=1.00;AN=2;DP=76;ExcessHet=3.0103;FS=0.000;MLEAC=2;MLEAF=1.00;MQ=44.12;QD=30.40;SOR=0.774	GT:AD:DP:GQ:PL	1/1:0,75:75:99:3190,234,0
3L	15053025	.	T	C	3058.77	.	AC=2;AF=1.00;AN=2;DP=75;ExcessHet=3.0103;FS=0.000;MLEAC=2;MLEAF=1.00;MQ=44.12;QD=34.88;SOR=0.804	GT:AD:DP:GQ:PL	1/1:0,74:74:99:3087,225,0
3L	15053114	.	G	GA	2126.73	.	AC=2;AF=1.00;AN=2;DP=66;ExcessHet=3.0103;FS=0.000;MLEAC=2;MLEAF=1.00;MQ=44.14;QD=32.22;SOR=0.957	GT:AD:DP:GQ:PL	1/1:0,66:66:99:2164,198,0
3L	15053362	.	A	C	2154.77	.	AC=2;AF=1.00;AN=2;DP=75;ExcessHet=3.0103;FS=0.000;MLEAC=2;MLEAF=1.00;MQ=44.00;QD=28.73;SOR=0.892	GT:AD:DP:GQ:PL	1/1:0,75:75:99:2183,225,0
3L	15053423	.	T	C	3639.77	.	AC=2;AF=1.00;AN=2;DP=81;ExcessHet=3.0103;FS=0.000;MLEAC=2;MLEAF=1.00;MQ=44.00;QD=28.33;SOR=0.876	GT:AD:DP:GQ:PL	1/1:0,81:81:99:3668,250,0
3L	15053427	.	G	T	3625.77	.	AC=2;AF=1.00;AN=2;DP=80;ExcessHet=3.0103;FS=0.000;MLEAC=2;MLEAF=1.00;MQ=44.00;QD=29.65;SOR=0.968	GT:AD:DP:GQ:PL	1/1:0,80:80:99:3654,247,0
3L	15053440	.	A	G	3376.77	.	AC=2;AF=1.00;AN=2;DP=74;ExcessHet=3.0103;FS=0.000;MLEAC=2;MLEAF=1.00;MQ=44.00;QD=27.07;SOR=0.747	GT:AD:DP:GQ:PL	1/1:0,74:74:99:3405,232,0
3L	15053488	.	T	A	1849.77	.	AC=2;AF=1.00;AN=2;DP=66;ExcessHet=3.0103;FS=0.000;MLEAC=2;MLEAF=1.00;MQ=44.00;QD=28.03;SOR=0.818	GT:AD:DP:GQ:PL	1/1:0,66:66:99:1878,198,0
3L	15053519	.	T	C	1915.77	.	AC=2;AF=1.00;AN=2;DP=68;ExcessHet=3.0103;FS=0.000;MLEAC=2;MLEAF=1.00;MQ=43.89;QD=28.17;SOR=0.880	GT:AD:DP:GQ:PL	1/1:0,68:68:99:1944,204,0
3L	15053697	.	C	A	2191.77	.	AC=2;AF=1.00;AN=2;DP=77;ExcessHet=3.0103;FS=0.000;MLEAC=2;MLEAF=1.00;MQ=44.00;QD=28.84;SOR=0.801	GT:AD:DP:GQ:PL	1/1:0,76:76:99:2220,228,0
3L	15054330	.	T	G	2529.77	.	AC=2;AF=1.00;AN=2;DP=58;ExcessHet=3.0103;FS=0.000;MLEAC=2;MLEAF=1.00;MQ=44.00;QD=30.69;SOR=1.085	GT:AD:DP:GQ:PL	1/1:0,58:58:99:2558,174,0
3L	15054331	.	T	A	2529.77	.	AC=2;AF=1.00;AN=2;DP=58;ExcessHet=3.0103;FS=0.000;MLEAC=2;MLEAF=1.00;MQ=44.00;QD=31.34;SOR=1.085	GT:AD:DP:GQ:PL	1/1:0,58:58:99:2558,174,0
3L	15054619	.	T	C	1671.77	.	AC=2;AF=1.00;AN=2;BaseQRankSum=-1.572;ClippingRankSum=0.000;DP=61;ExcessHet=3.0103;FS=0.000;MLEAC=2;MLEAF=1.00;MQ=44.00;MQRankSum=0.000;QD=27.41;ReadPosRankSum=1.950;SOR=0.250	GT:AD:DP:GQ:PL	1/1:1,60:61:99:1700,151,0
3L	15054642	.	T	G	1919.77	.	AC=2;AF=1.00;AN=2;DP=70;ExcessHet=3.0103;FS=0.000;MLEAC=2;MLEAF=1.00;MQ=44.00;QD=27.43;SOR=0.750	GT:AD:DP:GQ:PL	1/1:0,70:70:99:1948,209,0
3L	15055045	.	A	C	1831.77	.	AC=2;AF=1.00;AN=2;BaseQRankSum=1.306;ClippingRankSum=0.000;DP=68;ExcessHet=3.0103;FS=0.000;MLEAC=2;MLEAF=1.00;MQ=43.97;MQRankSum=0.000;QD=26.94;ReadPosRankSum=0.981;SOR=0.521	GT:AD:DP:GQ:PL	1/1:1,67:68:99:1860,177,0
3L	15055071	.	T	C	1863.77	.	AC=2;AF=1.00;AN=2;DP=67;ExcessHet=3.0103;FS=0.000;MLEAC=2;MLEAF=1.00;MQ=43.97;QD=27.82;SOR=0.917	GT:AD:DP:GQ:PL	1/1:0,67:67:99:1892,201,0
3L	15055320	.	A	G	1889.77	.	AC=2;AF=1.00;AN=2;DP=69;ExcessHet=3.0103;FS=0.000;MLEAC=2;MLEAF=1.00;MQ=44.00;QD=27.39;SOR=1.296	GT:AD:DP:GQ:PL	1/1:0,69:69:99:1918,206,0
3L	15055476	.	A	C	2520.77	.	AC=2;AF=1.00;AN=2;DP=90;ExcessHet=3.0103;FS=0.000;MLEAC=2;MLEAF=1.00;MQ=44.00;QD=28.01;SOR=0.738	GT:AD:DP:GQ:PL	1/1:0,90:90:99:2549,270,0
3L	15055685	.	T	A	3433.77	.	AC=2;AF=1.00;AN=2;DP=79;ExcessHet=3.0103;FS=0.000;MLEAC=2;MLEAF=1.00;MQ=43.98;QD=34.23;SOR=0.824	GT:AD:DP:GQ:PL	1/1:0,79:79:99:3462,240,0
3L	15055692	.	T	A	3415.77	.	AC=2;AF=1.00;AN=2;DP=76;ExcessHet=3.0103;FS=0.000;MLEAC=2;MLEAF=1.00;MQ=43.97;QD=23.31;SOR=0.859	GT:AD:DP:GQ:PL	1/1:0,76:76:99:3444,237,0
3L	15056142	.	C	G	1506.77	.	AC=2;AF=1.00;AN=2;DP=57;ExcessHet=3.0103;FS=0.000;MLEAC=2;MLEAF=1.00;MQ=39.20;QD=26.91;SOR=0.841	GT:AD:DP:GQ:PL	1/1:0,56:56:99:1535,167,0
3L	15056178	.	A	G	1604.77	.	AC=2;AF=1.00;AN=2;DP=59;ExcessHet=3.0103;FS=0.000;MLEAC=2;MLEAF=1.00;MQ=38.05;QD=27.20;SOR=0.726	GT:AD:DP:GQ:PL	1/1:0,59:59:99:1633,177,0
3L	15056256	.	T	TGATTTGTACGG	3003.73	.	AC=2;AF=1.00;AN=2;DP=63;ExcessHet=3.0103;FS=0.000;MLEAC=2;MLEAF=1.00;MQ=36.52;QD=27.47;SOR=0.859	GT:AD:DP:GQ:PL	1/1:0,63:63:99:3041,205,0
3L	15056357	.	G	C	1827.77	.	AC=2;AF=1.00;AN=2;DP=67;ExcessHet=3.0103;FS=0.000;MLEAC=2;MLEAF=1.00;MQ=35.60;QD=27.28;SOR=0.784	GT:AD:DP:GQ:PL	1/1:0,67:67:99:1856,201,0
3L	15056397	.	T	G	3328.77	.	AC=2;AF=1.00;AN=2;DP=76;ExcessHet=3.0103;FS=0.000;MLEAC=2;MLEAF=1.00;MQ=35.91;QD=33.14;SOR=0.774	GT:AD:DP:GQ:PL	1/1:0,75:75:99:3357,226,0
3L	15056398	.	T	A	3357.77	.	AC=2;AF=1.00;AN=2;DP=76;ExcessHet=3.0103;FS=0.000;MLEAC=2;MLEAF=1.00;MQ=35.91;QD=29.29;SOR=0.774	GT:AD:DP:GQ:PL	1/1:0,75:75:99:3386,229,0
3L	15056406	.	T	G	3383.77	.	AC=2;AF=1.00;AN=2;DP=79;ExcessHet=3.0103;FS=0.000;MLEAC=2;MLEAF=1.00;MQ=36.07;QD=30.52;SOR=0.693	GT:AD:DP:GQ:PL	1/1:0,78:78:99:3412,235,0
3L	15056494	.	A	T	2155.77	.	AC=2;AF=1.00;AN=2;DP=78;ExcessHet=3.0103;FS=0.000;MLEAC=2;MLEAF=1.00;MQ=36.33;QD=28.37;SOR=0.746	GT:AD:DP:GQ:PL	1/1:0,76:76:99:2184,228,0
3L	15056587	.	C	A	1856.77	.	AC=2;AF=1.00;AN=2;DP=68;ExcessHet=3.0103;FS=0.000;MLEAC=2;MLEAF=1.00;MQ=34.85;QD=27.31;SOR=0.880	GT:AD:DP:GQ:PL	1/1:0,68:68:99:1885,204,0
3L	15056763	.	AT	A	1026.73	.	AC=2;AF=1.00;AN=2;DP=63;ExcessHet=3.0103;FS=0.000;MLEAC=2;MLEAF=1.00;MQ=36.12;QD=19.37;SOR=1.077	GT:AD:DP:GQ:PL	1/1:0,53:53:99:1064,157,0
3L	15056804	.	A	ACT	2691.73	.	AC=2;AF=1.00;AN=2;DP=59;ExcessHet=3.0103;FS=0.000;MLEAC=2;MLEAF=1.00;MQ=36.63;QD=26.93;SOR=0.796	GT:AD:DP:GQ:PL	1/1:0,59:59:99:2729,184,0
3L	15056807	.	C	CA	2750.73	.	AC=2;AF=1.00;AN=2;DP=61;ExcessHet=3.0103;FS=0.000;MLEAC=2;MLEAF=1.00;MQ=36.58;QD=30.82;SOR=0.793	GT:AD:DP:GQ:PL	1/1:0,61:61:99:2788,187,0
3L	15056809	.	T	A	2773.77	.	AC=2;AF=1.00;AN=2;DP=59;ExcessHet=3.0103;FS=0.000;MLEAC=2;MLEAF=1.00;MQ=36.91;QD=31.21;SOR=0.726	GT:AD:DP:GQ:PL	1/1:0,59:59:99:2802,189,0
3L	15056811	.	T	TGGCG	2719.73	.	AC=2;AF=1.00;AN=2;DP=61;ExcessHet=3.0103;FS=0.000;MLEAC=2;MLEAF=1.00;MQ=37.13;QD=31.21;SOR=0.793	GT:AD:DP:GQ:PL	1/1:0,61:61:99:2757,186,0
3L	15056841	.	C	A	1676.77	.	AC=2;AF=1.00;AN=2;DP=60;ExcessHet=3.0103;FS=0.000;MLEAC=2;MLEAF=1.00;MQ=37.54;QD=27.95;SOR=0.906	GT:AD:DP:GQ:PL	1/1:0,60:60:99:1705,180,0
3L	15056865	.	G	A	1819.77	.	AC=2;AF=1.00;AN=2;DP=65;ExcessHet=3.0103;FS=0.000;MLEAC=2;MLEAF=1.00;MQ=39.34;QD=28.00;SOR=1.078	GT:AD:DP:GQ:PL	1/1:0,65:65:99:1848,195,0
3L	15056884	.	A	T	2762.77	.	AC=2;AF=1.00;AN=2;DP=64;ExcessHet=3.0103;FS=0.000;MLEAC=2;MLEAF=1.00;MQ=40.37;QD=29.57;SOR=1.127	GT:AD:DP:GQ:PL	1/1:0,64:64:99:2791,193,0
3L	15056892	.	A	T	2774.77	.	AC=2;AF=1.00;AN=2;DP=60;ExcessHet=3.0103;FS=0.000;MLEAC=2;MLEAF=1.00;MQ=40.69;QD=28.63;SOR=0.986	GT:AD:DP:GQ:PL	1/1:0,60:60:99:2803,190,0
3L	15056894	.	GGT	G	2750.73	.	AC=2;AF=1.00;AN=2;DP=60;ExcessHet=3.0103;FS=0.000;MLEAC=2;MLEAF=1.00;MQ=40.66;QD=28.68;SOR=0.906	GT:AD:DP:GQ:PL	1/1:0,60:60:99:2788,187,0
3L	15056899	.	A	C	2759.77	.	AC=2;AF=1.00;AN=2;DP=62;ExcessHet=3.0103;FS=0.000;MLEAC=2;MLEAF=1.00;MQ=40.51;QD=30.74;SOR=0.826	GT:AD:DP:GQ:PL	1/1:0,62:62:99:2788,187,0
3L	15056900	.	G	C	2759.77	.	AC=2;AF=1.00;AN=2;DP=61;ExcessHet=3.0103;FS=0.000;MLEAC=2;MLEAF=1.00;MQ=40.48;QD=30.43;SOR=0.793	GT:AD:DP:GQ:PL	1/1:0,61:61:99:2788,187,0
3L	15057142	.	A	G	1879.77	.	AC=2;AF=1.00;AN=2;DP=71;ExcessHet=3.0103;FS=0.000;MLEAC=2;MLEAF=1.00;MQ=43.79;QD=26.85;SOR=0.693	GT:AD:DP:GQ:PL	1/1:0,70:70:99:1908,208,0
3L	15057156	.	T	C	1796.77	.	AC=2;AF=1.00;AN=2;DP=67;ExcessHet=3.0103;FS=0.000;MLEAC=2;MLEAF=1.00;MQ=43.84;QD=27.22;SOR=0.754	GT:AD:DP:GQ:PL	1/1:0,66:66:99:1825,197,0
3L	15057184	.	A	G	1837.77	.	AC=2;AF=1.00;AN=2;DP=68;ExcessHet=3.0103;FS=0.000;MLEAC=2;MLEAF=1.00;MQ=43.90;QD=27.43;SOR=0.723	GT:AD:DP:GQ:PL	1/1:0,67:67:99:1866,201,0
3L	15057322	.	A	T	2191.77	.	AC=2;AF=1.00;AN=2;DP=80;ExcessHet=3.0103;FS=0.000;MLEAC=2;MLEAF=1.00;MQ=44.00;QD=27.40;SOR=0.968	GT:AD:DP:GQ:PL	1/1:0,80:80:99:2220,240,0
3L	15057359	.	T	G	2056.77	.	AC=2;AF=1.00;AN=2;DP=78;ExcessHet=3.0103;FS=0.000;MLEAC=2;MLEAF=1.00;MQ=44.00;QD=27.06;SOR=0.859	GT:AD:DP:GQ:PL	1/1:0,76:76:99:2085,227,0
3L	15057581	.	GATC	G	3264.73	.	AC=2;AF=1.00;AN=2;DP=75;ExcessHet=3.0103;FS=0.000;MLEAC=2;MLEAF=1.00;MQ=43.52;QD=30.50;SOR=0.747	GT:AD:DP:GQ:PL	1/1:0,74:74:99:3302,223,0
3L	15057780	.	A	C	1386.77	.	AC=2;AF=1.00;AN=2;DP=51;ExcessHet=3.0103;FS=0.000;MLEAC=2;MLEAF=1.00;MQ=43.83;QD=27.74;SOR=0.693	GT:AD:DP:GQ:PL	1/1:0,50:50:99:1415,150,0
3L	15057930	.	C	G	1497.77	.	AC=2;AF=1.00;AN=2;BaseQRankSum=2.475;ClippingRankSum=0.000;DP=61;ExcessHet=3.0103;FS=0.000;MLEAC=2;MLEAF=1.00;MQ=43.41;MQRankSum=1.059;QD=24.96;ReadPosRankSum=-0.678;SOR=0.762	GT:AD:DP:GQ:PL	1/1:2,58:60:99:1526,158,0
3L	15057945	.	T	A	1728.77	.	AC=2;AF=1.00;AN=2;DP=62;ExcessHet=3.0103;FS=0.000;MLEAC=2;MLEAF=1.00;MQ=43.54;QD=28.34;SOR=0.725	GT:AD:DP:GQ:PL	1/1:0,61:61:99:1757,183,0
3L	15058255	.	TGAAAATG	T	2971.73	.	AC=2;AF=1.00;AN=2;DP=76;ExcessHet=3.0103;FS=0.000;MLEAC=2;MLEAF=1.00;MQ=43.07;QD=26.08;SOR=0.980	GT:AD:DP:GQ:PL	1/1:0,69:69:99:3009,208,0
3L	15058578	.	T	C	3123.77	.	AC=2;AF=1.00;AN=2;DP=75;ExcessHet=3.0103;FS=0.000;MLEAC=2;MLEAF=1.00;MQ=43.77;QD=26.98;SOR=0.892	GT:AD:DP:GQ:PL	1/1:0,75:75:99:3152,231,0
3L	15058601	.	A	T	2963.77	.	AC=2;AF=1.00;AN=2;DP=71;ExcessHet=3.0103;FS=0.000;MLEAC=2;MLEAF=1.00;MQ=43.28;QD=25.03;SOR=0.779	GT:AD:DP:GQ:PL	1/1:0,71:71:99:2992,214,0
3L	15058801	.	A	G	1941.77	.	AC=2;AF=1.00;AN=2;DP=70;ExcessHet=3.0103;FS=0.000;MLEAC=2;MLEAF=1.00;MQ=44.00;QD=27.74;SOR=0.693	GT:AD:DP:GQ:PL	1/1:0,70:70:99:1970,210,0
3L	15058866	.	TGAAGTCACACAGAGCGC	T	2546.73	.	AC=2;AF=1.00;AN=2;DP=62;ExcessHet=3.0103;FS=0.000;MLEAC=2;MLEAF=1.00;MQ=43.45;QD=21.83;SOR=0.836	GT:AD:DP:GQ:PL	1/1:0,58:58:99:2584,175,0
3L	15059007	.	A	G	2616.77	.	AC=2;AF=1.00;AN=2;DP=59;ExcessHet=3.0103;FS=0.000;MLEAC=2;MLEAF=1.00;MQ=43.39;QD=33.25;SOR=0.726	GT:AD:DP:GQ:PL	1/1:0,59:59:99:2645,181,0
3L	15059020	.	A	G	3008.77	.	AC=2;AF=1.00;AN=2;DP=65;ExcessHet=3.0103;FS=0.000;MLEAC=2;MLEAF=1.00;MQ=43.97;QD=34.33;SOR=0.787	GT:AD:DP:GQ:PL	1/1:0,65:65:99:3037,208,0
3L	15059039	.	T	A	2942.77	.	AC=2;AF=1.00;AN=2;DP=68;ExcessHet=3.0103;FS=0.000;MLEAC=2;MLEAF=1.00;MQ=43.97;QD=31.90;SOR=0.752	GT:AD:DP:GQ:PL	1/1:0,68:68:99:2971,211,0
3L	15059416	.	G	A	2641.77	.	AC=2;AF=1.00;AN=2;DP=62;ExcessHet=3.0103;FS=0.000;MLEAC=2;MLEAF=1.00;MQ=43.94;QD=28.78;SOR=0.826	GT:AD:DP:GQ:PL	1/1:0,62:62:99:2670,190,0
3L	15059439	.	CACA	C	937.73	.	AC=2;AF=1.00;AN=2;BaseQRankSum=0.187;ClippingRankSum=0.000;DP=59;ExcessHet=3.0103;FS=2.277;MLEAC=2;MLEAF=1.00;MQ=43.92;MQRankSum=-0.283;QD=16.75;ReadPosRankSum=0.346;SOR=0.634	GT:AD:DP:GQ:PL	1/1:3,53:56:99:975,101,0
3L	15059647	.	A	C	1755.77	.	AC=2;AF=1.00;AN=2;DP=65;ExcessHet=3.0103;FS=0.000;MLEAC=2;MLEAF=1.00;MQ=44.00;QD=27.01;SOR=0.925	GT:AD:DP:GQ:PL	1/1:0,65:65:99:1784,195,0
3L	15059688	.	T	G	2899.77	.	AC=2;AF=1.00;AN=2;DP=65;ExcessHet=3.0103;FS=0.000;MLEAC=2;MLEAF=1.00;MQ=44.00;QD=27.55;SOR=1.000	GT:AD:DP:GQ:PL	1/1:0,65:65:99:2928,199,0
3L	15059689	.	T	C	2899.77	.	AC=2;AF=1.00;AN=2;DP=66;ExcessHet=3.0103;FS=0.000;MLEAC=2;MLEAF=1.00;MQ=44.00;QD=33.66;SOR=0.957	GT:AD:DP:GQ:PL	1/1:0,66:66:99:2928,199,0
3L	15059729	.	C	T	1868.77	.	AC=2;AF=1.00;AN=2;DP=68;ExcessHet=3.0103;FS=0.000;MLEAC=2;MLEAF=1.00;MQ=44.00;QD=27.48;SOR=0.949	GT:AD:DP:GQ:PL	1/1:0,68:68:99:1897,204,0
3L	15059758	.	TTCTGATCAAG	T	3011.73	.	AC=2;AF=1.00;AN=2;DP=69;ExcessHet=3.0103;FS=0.000;MLEAC=2;MLEAF=1.00;MQ=43.93;QD=29.72;SOR=1.022	GT:AD:DP:GQ:PL	1/1:0,68:68:99:3049,205,0
3L	15059883	.	A	T	1511.77	.	AC=2;AF=1.00;AN=2;DP=54;ExcessHet=3.0103;FS=0.000;MLEAC=2;MLEAF=1.00;MQ=43.89;QD=28.00;SOR=0.931	GT:AD:DP:GQ:PL	1/1:0,54:54:99:1540,162,0
3L	15059930	.	T	C	1539.77	.	AC=2;AF=1.00;AN=2;DP=57;ExcessHet=3.0103;FS=0.000;MLEAC=2;MLEAF=1.00;MQ=43.83;QD=27.01;SOR=0.800	GT:AD:DP:GQ:PL	1/1:0,57:57:99:1568,170,0
3L	15060031	.	C	A	1251.77	.	AC=2;AF=1.00;AN=2;DP=48;ExcessHet=3.0103;FS=0.000;MLEAC=2;MLEAF=1.00;MQ=44.00;QD=26.63;SOR=1.814	GT:AD:DP:GQ:PL	1/1:0,47:47:99:1280,140,0
3L	15060185	.	A	AT	1214.73	.	AC=2;AF=1.00;AN=2;BaseQRankSum=1.426;ClippingRankSum=0.000;DP=66;ExcessHet=3.0103;FS=3.087;MLEAC=2;MLEAF=1.00;MQ=43.96;MQRankSum=-0.444;QD=19.91;ReadPosRankSum=0.107;SOR=0.230	GT:AD:DP:GQ:PL	1/1:2,59:61:99:1252,150,0
3L	15060212	.	G	A	1795.77	.	AC=2;AF=1.00;AN=2;DP=66;ExcessHet=3.0103;FS=0.000;MLEAC=2;MLEAF=1.00;MQ=43.85;QD=27.21;SOR=0.818	GT:AD:DP:GQ:PL	1/1:0,66:66:99:1824,197,0
3L	15060298	.	A	T	1728.77	.	AC=2;AF=1.00;AN=2;DP=60;ExcessHet=3.0103;FS=0.000;MLEAC=2;MLEAF=1.00;MQ=43.97;QD=28.81;SOR=0.906	GT:AD:DP:GQ:PL	1/1:0,60:60:99:1757,180,0
3L	15060367	.	A	T	1792.77	.	AC=2;AF=1.00;AN=2;DP=63;ExcessHet=3.0103;FS=0.000;MLEAC=2;MLEAF=1.00;MQ=43.94;QD=28.46;SOR=0.724	GT:AD:DP:GQ:PL	1/1:0,63:63:99:1821,189,0
3L	15060651	.	G	C	2186.77	.	AC=2;AF=1.00;AN=2;DP=79;ExcessHet=3.0103;FS=0.000;MLEAC=2;MLEAF=1.00;MQ=43.98;QD=27.68;SOR=0.941	GT:AD:DP:GQ:PL	1/1:0,79:79:99:2215,237,0
3L	15060708	.	G	A	2530.77	.	AC=2;AF=1.00;AN=2;BaseQRankSum=-0.122;ClippingRankSum=0.000;DP=93;ExcessHet=3.0103;FS=0.000;MLEAC=2;MLEAF=1.00;MQ=43.98;MQRankSum=9.644;QD=27.51;ReadPosRankSum=-0.593;SOR=0.314	GT:AD:DP:GQ:PL	1/1:1,91:92:99:2559,248,0
3L	15060842	.	C	T	1936.77	.	AC=2;AF=1.00;AN=2;DP=69;ExcessHet=3.0103;FS=0.000;MLEAC=2;MLEAF=1.00;MQ=44.00;QD=28.07;SOR=0.844	GT:AD:DP:GQ:PL	1/1:0,69:69:99:1965,207,0
3L	15060874	.	TA	T	1527.73	.	AC=2;AF=1.00;AN=2;DP=73;ExcessHet=3.0103;FS=0.000;MLEAC=2;MLEAF=1.00;MQ=44.00;QD=21.82;SOR=0.750	GT:AD:DP:GQ:PL	1/1:0,70:70:99:1565,209,0
3L	15061182	.	A	G	1719.77	.	AC=2;AF=1.00;AN=2;DP=66;ExcessHet=3.0103;FS=0.000;MLEAC=2;MLEAF=1.00;MQ=43.97;QD=26.06;SOR=0.818	GT:AD:DP:GQ:PL	1/1:0,66:66:99:1748,196,0
3L	15061487	.	A	G	2765.77	.	AC=2;AF=1.00;AN=2;DP=64;ExcessHet=3.0103;FS=0.000;MLEAC=2;MLEAF=1.00;MQ=43.92;QD=28.69;SOR=1.010	GT:AD:DP:GQ:PL	1/1:0,63:63:99:2794,190,0
3L	15061488	.	C	T	2765.77	.	AC=2;AF=1.00;AN=2;DP=63;ExcessHet=3.0103;FS=0.000;MLEAC=2;MLEAF=1.00;MQ=43.92;QD=29.87;SOR=1.057	GT:AD:DP:GQ:PL	1/1:0,62:62:99:2794,190,0
3L	15061508	.	C	A	2675.77	.	AC=2;AF=1.00;AN=2;DP=64;ExcessHet=3.0103;FS=0.000;MLEAC=2;MLEAF=1.00;MQ=43.92;QD=31.33;SOR=0.976	GT:AD:DP:GQ:PL	1/1:0,62:62:99:2704,190,0
3L	15061590	.	T	A	1462.77	.	AC=2;AF=1.00;AN=2;DP=54;ExcessHet=3.0103;FS=0.000;MLEAC=2;MLEAF=1.00;MQ=43.91;QD=27.60;SOR=1.077	GT:AD:DP:GQ:PL	1/1:0,53:53:99:1491,159,0
3L	15061752	.	A	T	1684.77	.	AC=2;AF=1.00;AN=2;DP=62;ExcessHet=3.0103;FS=0.000;MLEAC=2;MLEAF=1.00;MQ=43.85;QD=27.17;SOR=0.976	GT:AD:DP:GQ:PL	1/1:0,62:62:99:1713,185,0
3L	15061887	.	A	AGAATTG	2506.73	.	AC=2;AF=1.00;AN=2;DP=54;ExcessHet=3.0103;FS=0.000;MLEAC=2;MLEAF=1.00;MQ=43.69;QD=32.63;SOR=1.220	GT:AD:DP:GQ:PL	1/1:0,54:54:99:2544,171,0
3L	15061895	.	A	AT	1628.73	.	AC=2;AF=1.00;AN=2;DP=62;ExcessHet=3.0103;FS=0.000;MLEAC=2;MLEAF=1.00;MQ=43.73;QD=26.70;SOR=1.107	GT:AD:DP:GQ:PL	1/1:0,61:61:99:1666,183,0
3L	15062079	.	C	T	3301.77	.	AC=2;AF=1.00;AN=2;DP=74;ExcessHet=3.0103;FS=0.000;MLEAC=2;MLEAF=1.00;MQ=43.52;QD=32.52;SOR=0.804	GT:AD:DP:GQ:PL	1/1:0,74:74:99:3330,223,0
3L	15062081	.	A	G	3332.77	.	AC=2;AF=1.00;AN=2;DP=74;ExcessHet=3.0103;FS=0.000;MLEAC=2;MLEAF=1.00;MQ=43.52;QD=31.47;SOR=0.804	GT:AD:DP:GQ:PL	1/1:0,74:74:99:3361,226,0
3L	15062086	.	C	T	3362.77	.	AC=2;AF=1.00;AN=2;DP=76;ExcessHet=3.0103;FS=0.000;MLEAC=2;MLEAF=1.00;MQ=43.54;QD=29.73;SOR=0.859	GT:AD:DP:GQ:PL	1/1:0,76:76:99:3391,229,0
3L	15062103	.	C	T	1999.77	.	AC=2;AF=1.00;AN=2;DP=72;ExcessHet=3.0103;FS=0.000;MLEAC=2;MLEAF=1.00;MQ=43.52;QD=27.77;SOR=0.869	GT:AD:DP:GQ:PL	1/1:0,72:72:99:2028,215,0
3L	15062131	.	T	C	2812.77	.	AC=2;AF=1.00;AN=2;DP=63;ExcessHet=3.0103;FS=0.000;MLEAC=2;MLEAF=1.00;MQ=43.49;QD=21.67;SOR=0.826	GT:AD:DP:GQ:PL	1/1:0,62:62:99:2841,193,0
3L	15062134	.	A	G	2940.77	.	AC=2;AF=1.00;AN=2;DP=65;ExcessHet=3.0103;FS=0.000;MLEAC=2;MLEAF=1.00;MQ=43.49;QD=29.79;SOR=0.822	GT:AD:DP:GQ:PL	1/1:0,64:64:99:2969,202,0
3L	15062141	.	T	A	2917.77	.	AC=2;AF=1.00;AN=2;DP=67;ExcessHet=3.0103;FS=0.000;MLEAC=2;MLEAF=1.00;MQ=43.50;QD=28.71;SOR=0.818	GT:AD:DP:GQ:PL	1/1:0,66:66:99:2946,202,0
3L	15062185	.	C	T	1707.77	.	AC=2;AF=1.00;AN=2;DP=60;ExcessHet=3.0103;FS=0.000;MLEAC=2;MLEAF=1.00;MQ=43.63;QD=28.46;SOR=0.693	GT:AD:DP:GQ:PL	1/1:0,60:60:99:1736,180,0
3L	15062199	.	GT	G	1237.73	.	AC=2;AF=1.00;AN=2;DP=59;ExcessHet=3.0103;FS=0.000;MLEAC=2;MLEAF=1.00;MQ=43.65;QD=21.71;SOR=0.877	GT:AD:DP:GQ:PL	1/1:0,57:57:99:1275,170,0
3L	15062250	.	A	G	1458.77	.	AC=2;AF=1.00;AN=2;DP=55;ExcessHet=3.0103;FS=0.000;MLEAC=2;MLEAF=1.00;MQ=43.95;QD=27.52;SOR=0.808	GT:AD:DP:GQ:PL	1/1:0,53:53:99:1487,159,0
3L	15062393	.	C	G	2058.77	.	AC=2;AF=1.00;AN=2;DP=74;ExcessHet=3.0103;FS=0.000;MLEAC=2;MLEAF=1.00;MQ=43.97;QD=27.82;SOR=0.747	GT:AD:DP:GQ:PL	1/1:0,74:74:99:2087,222,0
3L	15062544	.	C	T	2032.77	.	AC=2;AF=1.00;AN=2;DP=72;ExcessHet=3.0103;FS=0.000;MLEAC=2;MLEAF=1.00;MQ=44.00;QD=28.23;SOR=0.693	GT:AD:DP:GQ:PL	1/1:0,72:72:99:2061,216,0
3L	15062557	.	T	C	1888.77	.	AC=2;AF=1.00;AN=2;DP=70;ExcessHet=3.0103;FS=0.000;MLEAC=2;MLEAF=1.00;MQ=44.00;QD=27.78;SOR=0.814	GT:AD:DP:GQ:PL	1/1:0,68:68:99:1917,204,0
3L	15062728	.	A	G	1792.77	.	AC=2;AF=1.00;AN=2;DP=66;ExcessHet=3.0103;FS=0.000;MLEAC=2;MLEAF=1.00;MQ=44.00;QD=27.16;SOR=0.957	GT:AD:DP:GQ:PL	1/1:0,66:66:99:1821,197,0
3L	15062771	.	T	G	2954.77	.	AC=2;AF=1.00;AN=2;DP=69;ExcessHet=3.0103;FS=0.000;MLEAC=2;MLEAF=1.00;MQ=44.00;QD=27.51;SOR=0.814	GT:AD:DP:GQ:PL	1/1:0,68:68:99:2983,205,0
3L	15062779	.	A	G	3045.77	.	AC=2;AF=1.00;AN=2;DP=72;ExcessHet=3.0103;FS=0.000;MLEAC=2;MLEAF=1.00;MQ=44.00;QD=29.38;SOR=0.840	GT:AD:DP:GQ:PL	1/1:0,71:71:99:3074,214,0
3L	15062926	.	G	C	2009.77	.	AC=2;AF=1.00;AN=2;DP=74;ExcessHet=3.0103;FS=0.000;MLEAC=2;MLEAF=1.00;MQ=43.80;QD=27.16;SOR=1.134	GT:AD:DP:GQ:PL	1/1:0,74:74:99:2038,221,0
3L	15062979	.	G	A	1891.77	.	AC=2;AF=1.00;AN=2;DP=69;ExcessHet=3.0103;FS=0.000;MLEAC=2;MLEAF=1.00;MQ=44.00;QD=27.42;SOR=0.910	GT:AD:DP:GQ:PL	1/1:0,69:69:99:1920,207,0
3L	15063280	.	GTGGGAGGGGGA	G	3407.73	.	AC=2;AF=1.00;AN=2;DP=78;ExcessHet=3.0103;FS=0.000;MLEAC=2;MLEAF=1.00;MQ=43.75;QD=29.21;SOR=0.887	GT:AD:DP:GQ:PL	1/1:0,77:77:99:3445,232,0
3L	15063296	.	G	GTT	3427.73	.	AC=2;AF=1.00;AN=2;DP=77;ExcessHet=3.0103;FS=0.000;MLEAC=2;MLEAF=1.00;MQ=43.75;QD=28.68;SOR=0.948	GT:AD:DP:GQ:PL	1/1:0,77:77:99:3465,232,0
3L	15063298	.	G	GT	3427.73	.	AC=2;AF=1.00;AN=2;DP=71;ExcessHet=3.0103;FS=0.000;MLEAC=2;MLEAF=1.00;MQ=43.72;QD=28.24;SOR=0.904	GT:AD:DP:GQ:PL	1/1:0,71:71:99:3465,232,0
3L	15063423	.	C	CTGCTCCT	2556.73	.	AC=2;AF=1.00;AN=2;DP=59;ExcessHet=3.0103;FS=0.000;MLEAC=2;MLEAF=1.00;MQ=43.67;QD=27.01;SOR=1.262	GT:AD:DP:GQ:PL	1/1:0,55:55:99:2594,177,0
3L	15063490	.	T	C	1503.77	.	AC=2;AF=1.00;AN=2;DP=54;ExcessHet=3.0103;FS=0.000;MLEAC=2;MLEAF=1.00;MQ=43.67;QD=27.85;SOR=1.118	GT:AD:DP:GQ:PL	1/1:0,54:54:99:1532,162,0
3L	15063512	.	T	A	1597.77	.	AC=2;AF=1.00;AN=2;DP=57;ExcessHet=3.0103;FS=0.000;MLEAC=2;MLEAF=1.00;MQ=43.79;QD=28.03;SOR=0.800	GT:AD:DP:GQ:PL	1/1:0,57:57:99:1626,170,0
3L	15063577	.	G	T	1701.77	.	AC=2;AF=1.00;AN=2;DP=62;ExcessHet=3.0103;FS=0.000;MLEAC=2;MLEAF=1.00;MQ=43.97;QD=27.45;SOR=1.057	GT:AD:DP:GQ:PL	1/1:0,62:62:99:1730,186,0
3L	15063595	.	C	A	1633.77	.	AC=2;AF=1.00;AN=2;DP=59;ExcessHet=3.0103;FS=0.000;MLEAC=2;MLEAF=1.00;MQ=43.97;QD=28.17;SOR=0.997	GT:AD:DP:GQ:PL	1/1:0,58:58:99:1662,174,0
3L	15063800	.	A	T	2320.77	.	AC=2;AF=1.00;AN=2;DP=82;ExcessHet=3.0103;FS=0.000;MLEAC=2;MLEAF=1.00;MQ=43.98;QD=28.65;SOR=0.768	GT:AD:DP:GQ:PL	1/1:0,81:81:99:2349,243,0
3L	15063820	.	A	C	2487.77	.	AC=2;AF=1.00;AN=2;DP=90;ExcessHet=3.0103;FS=0.000;MLEAC=2;MLEAF=1.00;MQ=43.95;QD=27.95;SOR=0.761	GT:AD:DP:GQ:PL	1/1:0,89:89:99:2516,267,0
3L	15063846	.	G	A	2432.77	.	AC=2;AF=1.00;AN=2;DP=88;ExcessHet=3.0103;FS=0.000;MLEAC=2;MLEAF=1.00;MQ=43.94;QD=27.96;SOR=0.716	GT:AD:DP:GQ:PL	1/1:0,87:87:99:2461,260,0
3L	15063919	.	A	G	2226.77	.	AC=2;AF=1.00;AN=2;DP=82;ExcessHet=3.0103;FS=0.000;MLEAC=2;MLEAF=1.00;MQ=43.94;QD=27.16;SOR=0.902	GT:AD:DP:GQ:PL	1/1:0,82:82:99:2255,244,0
3L	15063937	.	T	G	2154.77	.	AC=2;AF=1.00;AN=2;DP=81;ExcessHet=3.0103;FS=0.000;MLEAC=2;MLEAF=1.00;MQ=43.94;QD=26.60;SOR=0.995	GT:AD:DP:GQ:PL	1/1:0,81:81:99:2183,241,0
3L	15064086	.	C	T	1493.77	.	AC=2;AF=1.00;AN=2;BaseQRankSum=-0.763;ClippingRankSum=0.000;DP=57;ExcessHet=3.0103;FS=0.000;MLEAC=2;MLEAF=1.00;MQ=44.00;MQRankSum=0.000;QD=26.21;ReadPosRankSum=-0.580;SOR=0.512	GT:AD:DP:GQ:PL	1/1:1,56:57:99:1522,142,0
3L	15064161	.	A	T	2055.77	.	AC=2;AF=1.00;AN=2;DP=46;ExcessHet=3.0103;FS=0.000;MLEAC=2;MLEAF=1.00;MQ=44.00;QD=30.59;SOR=1.203	GT:AD:DP:GQ:PL	1/1:0,46:46:99:2084,141,0
3L	15064165	.	AAG	A	2076.73	.	AC=2;AF=1.00;AN=2;DP=48;ExcessHet=3.0103;FS=0.000;MLEAC=2;MLEAF=1.00;MQ=44.00;QD=28.69;SOR=1.298	GT:AD:DP:GQ:PL	1/1:0,48:48:99:2114,144,0
3L	15064317	.	T	C	1564.77	.	AC=2;AF=1.00;AN=2;DP=57;ExcessHet=3.0103;FS=0.000;MLEAC=2;MLEAF=1.00;MQ=43.97;QD=27.45;SOR=1.238	GT:AD:DP:GQ:PL	1/1:0,57:57:99:1593,171,0
3L	15064396	.	T	G	1833.77	.	AC=2;AF=1.00;AN=2;DP=67;ExcessHet=3.0103;FS=0.000;MLEAC=2;MLEAF=1.00;MQ=43.97;QD=27.37;SOR=1.410	GT:AD:DP:GQ:PL	1/1:0,67:67:99:1862,200,0
3L	15064461	.	T	G	1763.77	.	AC=2;AF=1.00;AN=2;DP=64;ExcessHet=3.0103;FS=0.000;MLEAC=2;MLEAF=1.00;MQ=43.97;QD=27.56;SOR=1.127	GT:AD:DP:GQ:PL	1/1:0,64:64:99:1792,192,0
3L	15064555	.	T	A	3323.77	.	AC=2;AF=1.00;AN=2;DP=76;ExcessHet=3.0103;FS=0.000;MLEAC=2;MLEAF=1.00;MQ=44.00;QD=23.84;SOR=0.984	GT:AD:DP:GQ:PL	1/1:0,76:76:99:3352,228,0
3L	15064556	.	C	T	3323.77	.	AC=2;AF=1.00;AN=2;DP=75;ExcessHet=3.0103;FS=0.000;MLEAC=2;MLEAF=1.00;MQ=44.00;QD=29.72;SOR=0.955	GT:AD:DP:GQ:PL	1/1:0,75:75:99:3352,228,0
3L	15064647	.	T	A	2109.77	.	AC=2;AF=1.00;AN=2;DP=76;ExcessHet=3.0103;FS=0.000;MLEAC=2;MLEAF=1.00;MQ=43.97;QD=28.13;SOR=0.774	GT:AD:DP:GQ:PL	1/1:0,75:75:99:2138,225,0
3L	15065524	.	T	C	1899.77	.	AC=2;AF=1.00;AN=2;BaseQRankSum=-1.817;ClippingRankSum=0.000;DP=78;ExcessHet=3.0103;FS=0.000;MLEAC=2;MLEAF=1.00;MQ=44.00;MQRankSum=0.000;QD=25.00;ReadPosRankSum=0.491;SOR=0.747	GT:AD:DP:GQ:PL	1/1:2,74:76:99:1928,168,0
3L	15065554	.	A	G	2027.77	.	AC=2;AF=1.00;AN=2;BaseQRankSum=0.211;ClippingRankSum=0.000;DP=79;ExcessHet=3.0103;FS=0.000;MLEAC=2;MLEAF=1.00;MQ=44.00;MQRankSum=0.000;QD=26.33;ReadPosRankSum=-0.496;SOR=0.293	GT:AD:DP:GQ:PL	1/1:1,76:77:99:2056,200,0
3L	15065782	.	T	G	2347.77	.	AC=2;AF=1.00;AN=2;BaseQRankSum=1.816;ClippingRankSum=0.000;DP=88;ExcessHet=3.0103;FS=0.000;MLEAC=2;MLEAF=1.00;MQ=44.00;MQRankSum=0.000;QD=26.99;ReadPosRankSum=-0.648;SOR=0.284	GT:AD:DP:GQ:PL	1/1:1,86:87:99:2376,250,0
3L	15065941	.	C	T	2572.77	.	AC=2;AF=1.00;AN=2;DP=93;ExcessHet=3.0103;FS=0.000;MLEAC=2;MLEAF=1.00;MQ=44.00;QD=27.66;SOR=0.901	GT:AD:DP:GQ:PL	1/1:0,93:93:99:2601,279,0
3L	15066014	.	C	T	3772.77	.	AC=2;AF=1.00;AN=2;DP=89;ExcessHet=3.0103;FS=0.000;MLEAC=2;MLEAF=1.00;MQ=44.00;QD=28.74;SOR=0.761	GT:AD:DP:GQ:PL	1/1:0,89:89:99:3801,271,0
3L	15066038	.	T	A	3662.77	.	AC=2;AF=1.00;AN=2;DP=87;ExcessHet=3.0103;FS=0.000;MLEAC=2;MLEAF=1.00;MQ=44.00;QD=30.57;SOR=0.763	GT:AD:DP:GQ:PL	1/1:0,87:87:99:3691,262,0
3L	15066485	.	A	C	1990.77	.	AC=2;AF=1.00;AN=2;DP=74;ExcessHet=3.0103;FS=0.000;MLEAC=2;MLEAF=1.00;MQ=43.97;QD=26.90;SOR=0.693	GT:AD:DP:GQ:PL	1/1:0,74:74:99:2019,221,0
3L	15066668	.	G	A	2094.77	.	AC=2;AF=1.00;AN=2;DP=77;ExcessHet=3.0103;FS=0.000;MLEAC=2;MLEAF=1.00;MQ=43.91;QD=27.56;SOR=0.920	GT:AD:DP:GQ:PL	1/1:0,76:76:99:2123,228,0
3L	15066913	.	A	G	1299.77	.	AC=2;AF=1.00;AN=2;DP=48;ExcessHet=3.0103;FS=0.000;MLEAC=2;MLEAF=1.00;MQ=43.67;QD=27.08;SOR=2.208	GT:AD:DP:GQ:PL	1/1:0,48:48:99:1328,143,0
3L	15066945	.	G	A	1470.77	.	AC=2;AF=1.00;AN=2;DP=53;ExcessHet=3.0103;FS=0.000;MLEAC=2;MLEAF=1.00;MQ=43.52;QD=27.75;SOR=1.938	GT:AD:DP:GQ:PL	1/1:0,53:53:99:1499,159,0
3L	15067004	.	T	G	1993.77	.	AC=2;AF=1.00;AN=2;DP=71;ExcessHet=3.0103;FS=0.000;MLEAC=2;MLEAF=1.00;MQ=43.03;QD=28.08;SOR=0.840	GT:AD:DP:GQ:PL	1/1:0,71:71:99:2022,212,0
3L	15067024	.	G	C	2085.77	.	AC=2;AF=1.00;AN=2;DP=74;ExcessHet=3.0103;FS=0.000;MLEAC=2;MLEAF=1.00;MQ=42.87;QD=28.19;SOR=0.747	GT:AD:DP:GQ:PL	1/1:0,74:74:99:2114,222,0
3L	15067038	.	T	G	3069.77	.	AC=2;AF=1.00;AN=2;DP=68;ExcessHet=3.0103;FS=0.000;MLEAC=2;MLEAF=1.00;MQ=42.76;QD=34.05;SOR=0.814	GT:AD:DP:GQ:PL	1/1:0,68:68:99:3098,211,0
3L	15067040	.	G	GA	3150.73	.	AC=2;AF=1.00;AN=2;DP=68;ExcessHet=3.0103;FS=0.000;MLEAC=2;MLEAF=1.00;MQ=42.82;QD=28.79;SOR=0.814	GT:AD:DP:GQ:PL	1/1:0,68:68:99:3188,217,0
3L	15067047	.	A	T	3178.77	.	AC=2;AF=1.00;AN=2;DP=69;ExcessHet=3.0103;FS=0.000;MLEAC=2;MLEAF=1.00;MQ=42.72;QD=30.27;SOR=0.722	GT:AD:DP:GQ:PL	1/1:0,69:69:99:3207,217,0
3L	15067049	.	C	A	3043.77	.	AC=2;AF=1.00;AN=2;DP=69;ExcessHet=3.0103;FS=0.000;MLEAC=2;MLEAF=1.00;MQ=42.72;QD=34.20;SOR=0.722	GT:AD:DP:GQ:PL	1/1:0,69:69:99:3072,208,0
3L	15067104	.	T	A	3133.77	.	AC=2;AF=1.00;AN=2;DP=69;ExcessHet=3.0103;FS=0.000;MLEAC=2;MLEAF=1.00;MQ=42.69;QD=26.59;SOR=1.211	GT:AD:DP:GQ:PL	1/1:0,69:69:99:3162,214,0
3L	15067110	.	A	T	3229.77	.	AC=2;AF=1.00;AN=2;DP=71;ExcessHet=3.0103;FS=0.000;MLEAC=2;MLEAF=1.00;MQ=42.73;QD=28.97;SOR=1.117	GT:AD:DP:GQ:PL	1/1:0,71:71:99:3258,220,0
3L	15067120	.	A	T	3076.77	.	AC=2;AF=1.00;AN=2;DP=66;ExcessHet=3.0103;FS=0.000;MLEAC=2;MLEAF=1.00;MQ=42.76;QD=30.20;SOR=1.284	GT:AD:DP:GQ:PL	1/1:0,66:66:99:3105,208,0
3L	15067130	.	C	A	2971.77	.	AC=2;AF=1.00;AN=2;DP=66;ExcessHet=3.0103;FS=0.000;MLEAC=2;MLEAF=1.00;MQ=42.73;QD=29.20;SOR=1.284	GT:AD:DP:GQ:PL	1/1:0,66:66:99:3000,202,0
3L	15067139	.	A	T	2896.77	.	AC=2;AF=1.00;AN=2;DP=67;ExcessHet=3.0103;FS=0.000;MLEAC=2;MLEAF=1.00;MQ=42.77;QD=26.56;SOR=1.146	GT:AD:DP:GQ:PL	1/1:0,67:67:99:2925,202,0
3L	15067165	.	G	A	3049.77	.	AC=2;AF=1.00;AN=2;DP=67;ExcessHet=3.0103;FS=0.000;MLEAC=2;MLEAF=1.00;MQ=43.00;QD=30.63;SOR=1.230	GT:AD:DP:GQ:PL	1/1:0,67:67:99:3078,208,0
3L	15067170	.	C	T	3121.77	.	AC=2;AF=1.00;AN=2;DP=68;ExcessHet=3.0103;FS=0.000;MLEAC=2;MLEAF=1.00;MQ=43.01;QD=27.18;SOR=1.352	GT:AD:DP:GQ:PL	1/1:0,68:68:99:3150,211,0
3L	15067181	.	G	C	3380.77	.	AC=2;AF=1.00;AN=2;DP=76;ExcessHet=3.0103;FS=0.000;MLEAC=2;MLEAF=1.00;MQ=43.09;QD=25.26;SOR=1.194	GT:AD:DP:GQ:PL	1/1:0,76:76:99:3409,229,0
3L	15067198	.	G	T	3071.77	.	AC=2;AF=1.00;AN=2;DP=71;ExcessHet=3.0103;FS=0.000;MLEAC=2;MLEAF=1.00;MQ=43.20;QD=30.64;SOR=1.276	GT:AD:DP:GQ:PL	1/1:0,71:71:99:3100,214,0
3L	15067225	.	A	G	1821.77	.	AC=2;AF=1.00;AN=2;DP=69;ExcessHet=3.0103;FS=0.000;MLEAC=2;MLEAF=1.00;MQ=43.23;QD=26.40;SOR=1.211	GT:AD:DP:GQ:PL	1/1:0,69:69:99:1850,206,0
3L	15067264	.	TG	T	3067.73	.	AC=2;AF=1.00;AN=2;DP=69;ExcessHet=3.0103;FS=0.000;MLEAC=2;MLEAF=1.00;MQ=43.31;QD=27.53;SOR=0.784	GT:AD:DP:GQ:PL	1/1:0,67:67:99:3105,208,0
3L	15067270	.	G	A	3196.77	.	AC=2;AF=1.00;AN=2;DP=71;ExcessHet=3.0103;FS=0.000;MLEAC=2;MLEAF=1.00;MQ=43.33;QD=27.31;SOR=0.840	GT:AD:DP:GQ:PL	1/1:0,71:71:99:3225,217,0
3L	15067294	.	C	T	3182.77	.	AC=2;AF=1.00;AN=2;BaseQRankSum=1.523;ClippingRankSum=0.000;DP=76;ExcessHet=3.0103;FS=0.000;MLEAC=2;MLEAF=1.00;MQ=43.51;MQRankSum=-0.547;QD=26.92;ReadPosRankSum=1.003;SOR=0.307	GT:AD:DP:GQ:PL	1/1:1,75:76:99:3211,207,0
3L	15067331	.	A	C	1834.77	.	AC=2;AF=1.00;AN=2;DP=68;ExcessHet=3.0103;FS=0.000;MLEAC=2;MLEAF=1.00;MQ=43.65;QD=26.98;SOR=1.263	GT:AD:DP:GQ:PL	1/1:0,68:68:99:1863,204,0
3L	15067426	.	A	G	1691.77	.	AC=2;AF=1.00;AN=2;DP=62;ExcessHet=3.0103;FS=0.000;MLEAC=2;MLEAF=1.00;MQ=43.97;QD=27.29;SOR=0.758	GT:AD:DP:GQ:PL	1/1:0,62:62:99:1720,186,0
3L	15067510	.	A	C	1839.77	.	AC=2;AF=1.00;AN=2;DP=65;ExcessHet=3.0103;FS=0.000;MLEAC=2;MLEAF=1.00;MQ=43.93;QD=28.30;SOR=0.925	GT:AD:DP:GQ:PL	1/1:0,65:65:99:1868,195,0
3L	15067576	.	A	G	2028.77	.	AC=2;AF=1.00;AN=2;DP=74;ExcessHet=3.0103;FS=0.000;MLEAC=2;MLEAF=1.00;MQ=43.96;QD=27.42;SOR=1.061	GT:AD:DP:GQ:PL	1/1:0,74:74:99:2057,221,0
3L	15067714	.	T	G	1410.77	.	AC=2;AF=1.00;AN=2;DP=53;ExcessHet=3.0103;FS=0.000;MLEAC=2;MLEAF=1.00;MQ=44.00;QD=27.13;SOR=0.693	GT:AD:DP:GQ:PL	1/1:0,52:52:99:1439,155,0
3L	15067950	.	G	C	1416.77	.	AC=2;AF=1.00;AN=2;DP=52;ExcessHet=3.0103;FS=0.000;MLEAC=2;MLEAF=1.00;MQ=43.96;QD=27.25;SOR=0.770	GT:AD:DP:GQ:PL	1/1:0,52:52:99:1445,156,0
3L	15068571	.	A	G	1532.77	.	AC=2;AF=1.00;AN=2;DP=55;ExcessHet=3.0103;FS=0.000;MLEAC=2;MLEAF=1.00;MQ=44.00;QD=27.87;SOR=1.061	GT:AD:DP:GQ:PL	1/1:0,55:55:99:1561,165,0
3L	15069609	.	C	T	1683.77	.	AC=2;AF=1.00;AN=2;DP=60;ExcessHet=3.0103;FS=0.000;MLEAC=2;MLEAF=1.00;MQ=43.88;QD=28.06;SOR=0.831	GT:AD:DP:GQ:PL	1/1:0,60:60:99:1712,180,0
3L	15069663	.	C	T	1765.77	.	AC=2;AF=1.00;AN=2;DP=62;ExcessHet=3.0103;FS=0.000;MLEAC=2;MLEAF=1.00;MQ=44.00;QD=28.48;SOR=1.057	GT:AD:DP:GQ:PL	1/1:0,62:62:99:1794,186,0
3L	15069711	.	G	A	2571.77	.	AC=2;AF=1.00;AN=2;DP=58;ExcessHet=3.0103;FS=0.000;MLEAC=2;MLEAF=1.00;MQ=44.00;QD=31.38;SOR=0.997	GT:AD:DP:GQ:PL	1/1:0,58:58:99:2600,175,0
3L	15069714	.	T	G	2571.77	.	AC=2;AF=1.00;AN=2;DP=58;ExcessHet=3.0103;FS=0.000;MLEAC=2;MLEAF=1.00;MQ=44.00;QD=32.39;SOR=0.997	GT:AD:DP:GQ:PL	1/1:0,58:58:99:2600,175,0
3L	15069760	.	T	C	1639.77	.	AC=2;AF=1.00;AN=2;DP=61;ExcessHet=3.0103;FS=0.000;MLEAC=2;MLEAF=1.00;MQ=44.00;QD=26.88;SOR=1.292	GT:AD:DP:GQ:PL	1/1:0,61:61:99:1668,182,0
3L	15069886	.	G	A	1379.77	.	AC=2;AF=1.00;AN=2;BaseQRankSum=-0.704;ClippingRankSum=0.000;DP=64;ExcessHet=3.0103;FS=12.769;MLEAC=2;MLEAF=1.00;MQ=43.33;MQRankSum=6.138;QD=23.00;ReadPosRankSum=3.304;SOR=0.233	GT:AD:DP:GQ:PL	1/1:5,55:60:28:1408,28,0
3L	15069904	.	A	G	2062.98	.	AC=2;AF=1.00;AN=2;BaseQRankSum=-0.065;ClippingRankSum=0.000;DP=71;ExcessHet=3.0103;FS=12.885;MLEAC=2;MLEAF=1.00;MQ=42.50;MQRankSum=5.871;QD=33.76;ReadPosRankSum=3.237;SOR=0.329	GT:AD:DP:GQ:PL	1/1:5,50:55:13:2091,13,0
3L	15069905	.	G	C	2062.98	.	AC=2;AF=1.00;AN=2;BaseQRankSum=-0.692;ClippingRankSum=0.000;DP=71;ExcessHet=3.0103;FS=12.885;MLEAC=2;MLEAF=1.00;MQ=42.50;MQRankSum=5.871;QD=31.39;ReadPosRankSum=3.237;SOR=0.329	GT:AD:DP:GQ:PL	1/1:5,50:55:13:2091,13,0
3L	15069928	.	C	T	1224.56	.	AC=2;AF=1.00;AN=2;BaseQRankSum=0.095;ClippingRankSum=0.000;DP=78;ExcessHet=3.0103;FS=18.294;MLEAC=2;MLEAF=1.00;MQ=42.51;MQRankSum=5.761;QD=23.10;ReadPosRankSum=3.181;SOR=0.823	GT:AD:DP:GQ:PL	1/1:5,48:53:7:1252,7,0
3L	15069947	.	G	A	1135.77	.	AC=1;AF=0.500;AN=2;BaseQRankSum=-1.058;ClippingRankSum=0.000;DP=90;ExcessHet=3.0103;FS=20.887;MLEAC=1;MLEAF=0.500;MQ=42.86;MQRankSum=3.708;QD=19.58;ReadPosRankSum=3.195;SOR=1.117	GT:AD:DP:GQ:PL	0/1:11,47:58:99:1164,0,140
3L	15069974	.	T	C	3118.77	.	AC=2;AF=1.00;AN=2;DP=103;ExcessHet=3.0103;FS=0.000;MLEAC=2;MLEAF=1.00;MQ=43.02;QD=28.82;SOR=0.781	GT:AD:DP:GQ:PL	1/1:0,69:69:99:3147,217,0
3L	15069981	.	G	T	3246.77	.	AC=2;AF=1.00;AN=2;DP=110;ExcessHet=3.0103;FS=0.000;MLEAC=2;MLEAF=1.00;MQ=43.01;QD=30.45;SOR=0.719	GT:AD:DP:GQ:PL	1/1:0,75:75:99:3275,229,0
3L	15070055	.	G	A	1354.77	.	AC=1;AF=0.500;AN=2;BaseQRankSum=-0.403;ClippingRankSum=0.000;DP=149;ExcessHet=3.0103;FS=34.017;MLEAC=1;MLEAF=0.500;MQ=43.39;MQRankSum=-2.647;QD=11.58;ReadPosRankSum=0.267;SOR=2.681	GT:AD:DP:GQ:PL	0/1:53,64:117:99:1383,0,1119
3L	15070097	.	T	G	3313.77	.	AC=2;AF=1.00;AN=2;DP=140;ExcessHet=3.0103;FS=0.000;MLEAC=2;MLEAF=1.00;MQ=43.47;QD=27.61;SOR=1.532	GT:AD:DP:GQ:PL	1/1:0,120:120:99:3342,359,0
3L	15070108	.	A	C	5415.77	.	AC=2;AF=1.00;AN=2;DP=140;ExcessHet=3.0103;FS=0.000;MLEAC=2;MLEAF=1.00;MQ=43.47;QD=32.85;SOR=1.609	GT:AD:DP:GQ:PL	1/1:0,121:121:99:5444,367,0
3L	15070109	.	C	T	5415.77	.	AC=2;AF=1.00;AN=2;DP=140;ExcessHet=3.0103;FS=0.000;MLEAC=2;MLEAF=1.00;MQ=43.47;QD=28.31;SOR=1.552	GT:AD:DP:GQ:PL	1/1:0,121:121:99:5444,367,0
3L	15070115	.	T	A	1150.77	.	AC=1;AF=0.500;AN=2;BaseQRankSum=0.316;ClippingRankSum=0.000;DP=141;ExcessHet=3.0103;FS=10.844;MLEAC=1;MLEAF=0.500;MQ=43.47;MQRankSum=2.424;QD=9.43;ReadPosRankSum=0.131;SOR=0.221	GT:AD:DP:GQ:PL	0/1:68,54:122:99:1179,0,1509
3L	15070139	.	A	G	1357.77	.	AC=1;AF=0.500;AN=2;BaseQRankSum=-2.870;ClippingRankSum=0.000;DP=129;ExcessHet=3.0103;FS=11.004;MLEAC=1;MLEAF=0.500;MQ=43.68;MQRankSum=-1.765;QD=12.02;ReadPosRankSum=0.962;SOR=1.657	GT:AD:DP:GQ:PL	0/1:49,64:113:99:1386,0,1055
3L	15070416	.	A	G	2496.77	.	AC=1;AF=0.500;AN=2;BaseQRankSum=-2.642;ClippingRankSum=0.000;DP=189;ExcessHet=3.0103;FS=0.000;MLEAC=1;MLEAF=0.500;MQ=43.28;MQRankSum=-3.429;QD=15.04;ReadPosRankSum=-0.307;SOR=0.699	GT:AD:DP:GQ:PL	0/1:58,108:166:99:2525,0,1151
3L	15070613	.	A	G	3794.77	.	AC=2;AF=1.00;AN=2;DP=156;ExcessHet=3.0103;FS=0.000;MLEAC=2;MLEAF=1.00;MQ=42.56;QD=27.11;SOR=1.731	GT:AD:DP:GQ:PL	1/1:0,140:140:99:3823,419,0
3L	15070845	.	A	C	1598.77	.	AC=2;AF=1.00;AN=2;DP=58;ExcessHet=3.0103;FS=0.000;MLEAC=2;MLEAF=1.00;MQ=44.00;QD=28.05;SOR=1.047	GT:AD:DP:GQ:PL	1/1:0,57:57:99:1627,171,0
3L	15071011	.	C	A	1834.77	.	AC=2;AF=1.00;AN=2;DP=68;ExcessHet=3.0103;FS=0.000;MLEAC=2;MLEAF=1.00;MQ=44.00;QD=27.38;SOR=0.917	GT:AD:DP:GQ:PL	1/1:0,67:67:99:1863,201,0
3L	15071192	.	C	T	1985.77	.	AC=2;AF=1.00;AN=2;DP=72;ExcessHet=3.0103;FS=0.000;MLEAC=2;MLEAF=1.00;MQ=44.00;QD=27.97;SOR=0.779	GT:AD:DP:GQ:PL	1/1:0,71:71:99:2014,213,0
3L	15071733	.	A	T	2450.77	.	AC=2;AF=1.00;AN=2;DP=62;ExcessHet=3.0103;FS=0.000;MLEAC=2;MLEAF=1.00;MQ=44.00;QD=33.78;SOR=0.865	GT:AD:DP:GQ:PL	1/1:0,61:61:99:2479,186,0
3L	15071735	.	T	C	2450.77	.	AC=2;AF=1.00;AN=2;DP=63;ExcessHet=3.0103;FS=0.000;MLEAC=2;MLEAF=1.00;MQ=44.00;QD=29.29;SOR=0.826	GT:AD:DP:GQ:PL	1/1:0,62:62:99:2479,186,0
3L	15071859	.	A	G	2187.77	.	AC=2;AF=1.00;AN=2;BaseQRankSum=1.161;ClippingRankSum=0.000;DP=81;ExcessHet=3.0103;FS=0.000;MLEAC=2;MLEAF=1.00;MQ=43.95;MQRankSum=-0.080;QD=27.01;ReadPosRankSum=-0.559;SOR=0.372	GT:AD:DP:GQ:PL	1/1:1,80:81:99:2216,215,0
3L	15071889	.	AAAAT	A	2807.73	.	AC=2;AF=1.00;AN=2;BaseQRankSum=-0.848;ClippingRankSum=0.000;DP=77;ExcessHet=3.0103;FS=0.000;MLEAC=2;MLEAF=1.00;MQ=43.92;MQRankSum=-0.145;QD=34.61;ReadPosRankSum=1.050;SOR=0.357	GT:AD:DP:GQ:PL	1/1:1,65:66:99:2845,154,0
3L	15071917	.	CCG	C	2822.73	.	AC=2;AF=1.00;AN=2;DP=73;ExcessHet=3.0103;FS=0.000;MLEAC=2;MLEAF=1.00;MQ=43.92;QD=29.72;SOR=0.749	GT:AD:DP:GQ:PL	1/1:0,72:72:99:2860,217,0
3L	15072214	.	T	C	2068.77	.	AC=2;AF=1.00;AN=2;DP=75;ExcessHet=3.0103;FS=0.000;MLEAC=2;MLEAF=1.00;MQ=43.91;QD=27.58;SOR=0.774	GT:AD:DP:GQ:PL	1/1:0,75:75:99:2097,224,0
3L	15072273	.	C	T	1605.77	.	AC=2;AF=1.00;AN=2;DP=58;ExcessHet=3.0103;FS=0.000;MLEAC=2;MLEAF=1.00;MQ=43.93;QD=27.69;SOR=1.085	GT:AD:DP:GQ:PL	1/1:0,58:58:99:1634,174,0
3L	15072305	.	G	T	2484.77	.	AC=2;AF=1.00;AN=2;DP=56;ExcessHet=3.0103;FS=0.000;MLEAC=2;MLEAF=1.00;MQ=43.97;QD=29.03;SOR=0.841	GT:AD:DP:GQ:PL	1/1:0,56:56:99:2513,175,0
3L	15072312	.	G	A	2401.77	.	AC=2;AF=1.00;AN=2;DP=55;ExcessHet=3.0103;FS=0.000;MLEAC=2;MLEAF=1.00;MQ=44.00;QD=33.14;SOR=1.061	GT:AD:DP:GQ:PL	1/1:0,55:55:99:2430,166,0
3L	15072337	.	T	C	2508.77	.	AC=2;AF=1.00;AN=2;DP=57;ExcessHet=3.0103;FS=0.000;MLEAC=2;MLEAF=1.00;MQ=43.97;QD=31.05;SOR=1.047	GT:AD:DP:GQ:PL	1/1:0,57:57:99:2537,172,0
3L	15072338	.	A	C	2508.77	.	AC=2;AF=1.00;AN=2;DP=55;ExcessHet=3.0103;FS=0.000;MLEAC=2;MLEAF=1.00;MQ=43.96;QD=25.63;SOR=0.970	GT:AD:DP:GQ:PL	1/1:0,55:55:99:2537,172,0
3L	15072389	.	A	T	1743.77	.	AC=2;AF=1.00;AN=2;DP=62;ExcessHet=3.0103;FS=0.000;MLEAC=2;MLEAF=1.00;MQ=43.97;QD=28.13;SOR=0.899	GT:AD:DP:GQ:PL	1/1:0,62:62:99:1772,186,0
3L	15072403	.	T	C	1625.77	.	AC=2;AF=1.00;AN=2;DP=60;ExcessHet=3.0103;FS=0.000;MLEAC=2;MLEAF=1.00;MQ=43.97;QD=27.56;SOR=0.796	GT:AD:DP:GQ:PL	1/1:0,59:59:99:1654,177,0
3L	15072425	.	G	A	2597.77	.	AC=2;AF=1.00;AN=2;DP=59;ExcessHet=3.0103;FS=0.000;MLEAC=2;MLEAF=1.00;MQ=43.97;QD=32.66;SOR=0.726	GT:AD:DP:GQ:PL	1/1:0,59:59:99:2626,178,0
3L	15072429	.	T	G	2524.77	.	AC=2;AF=1.00;AN=2;DP=57;ExcessHet=3.0103;FS=0.000;MLEAC=2;MLEAF=1.00;MQ=43.97;QD=29.93;SOR=0.728	GT:AD:DP:GQ:PL	1/1:0,57:57:99:2553,172,0
3L	15072495	.	T	A	1716.77	.	AC=2;AF=1.00;AN=2;DP=62;ExcessHet=3.0103;FS=0.000;MLEAC=2;MLEAF=1.00;MQ=43.94;QD=28.14;SOR=1.292	GT:AD:DP:GQ:PL	1/1:0,61:61:99:1745,183,0
3L	15072751	.	G	A	1874.77	.	AC=2;AF=1.00;AN=2;DP=67;ExcessHet=3.0103;FS=0.000;MLEAC=2;MLEAF=1.00;MQ=44.00;QD=27.98;SOR=0.784	GT:AD:DP:GQ:PL	1/1:0,67:67:99:1903,200,0
3L	15072864	.	C	T	1885.77	.	AC=2;AF=1.00;AN=2;DP=70;ExcessHet=3.0103;FS=0.000;MLEAC=2;MLEAF=1.00;MQ=44.00;QD=26.94;SOR=0.750	GT:AD:DP:GQ:PL	1/1:0,70:70:99:1914,209,0
3L	15073017	.	A	G	1639.77	.	AC=2;AF=1.00;AN=2;DP=61;ExcessHet=3.0103;FS=0.000;MLEAC=2;MLEAF=1.00;MQ=43.90;QD=26.88;SOR=1.292	GT:AD:DP:GQ:PL	1/1:0,61:61:99:1668,182,0
3L	15073045	.	G	A	1762.77	.	AC=2;AF=1.00;AN=2;DP=64;ExcessHet=3.0103;FS=0.000;MLEAC=2;MLEAF=1.00;MQ=43.94;QD=27.54;SOR=1.044	GT:AD:DP:GQ:PL	1/1:0,64:64:99:1791,191,0
3L	15073063	.	T	C	2821.77	.	AC=2;AF=1.00;AN=2;DP=63;ExcessHet=3.0103;FS=0.000;MLEAC=2;MLEAF=1.00;MQ=43.94;QD=29.46;SOR=0.933	GT:AD:DP:GQ:PL	1/1:0,63:63:99:2850,193,0
3L	15073066	.	G	A	2821.77	.	AC=2;AF=1.00;AN=2;DP=63;ExcessHet=3.0103;FS=0.000;MLEAC=2;MLEAF=1.00;MQ=43.94;QD=27.44;SOR=0.859	GT:AD:DP:GQ:PL	1/1:0,63:63:99:2850,193,0
3L	15073080	.	G	A	1742.77	.	AC=2;AF=1.00;AN=2;DP=65;ExcessHet=3.0103;FS=0.000;MLEAC=2;MLEAF=1.00;MQ=43.94;QD=27.23;SOR=0.693	GT:AD:DP:GQ:PL	1/1:0,64:64:99:1771,191,0
3L	15073211	.	G	A	3285.77	.	AC=2;AF=1.00;AN=2;DP=73;ExcessHet=3.0103;FS=0.000;MLEAC=2;MLEAF=1.00;MQ=43.97;QD=29.74;SOR=1.340	GT:AD:DP:GQ:PL	1/1:0,73:73:99:3314,225,0
3L	15073218	.	A	T	3337.77	.	AC=2;AF=1.00;AN=2;DP=74;ExcessHet=3.0103;FS=0.000;MLEAC=2;MLEAF=1.00;MQ=43.97;QD=29.55;SOR=1.209	GT:AD:DP:GQ:PL	1/1:0,74:74:99:3366,228,0
3L	15073240	.	A	G	3166.77	.	AC=2;AF=1.00;AN=2;DP=70;ExcessHet=3.0103;FS=0.000;MLEAC=2;MLEAF=1.00;MQ=43.89;QD=31.65;SOR=0.811	GT:AD:DP:GQ:PL	1/1:0,70:70:99:3195,214,0
3L	15073242	.	G	C	3121.77	.	AC=2;AF=1.00;AN=2;DP=69;ExcessHet=3.0103;FS=0.000;MLEAC=2;MLEAF=1.00;MQ=43.89;QD=25.01;SOR=0.781	GT:AD:DP:GQ:PL	1/1:0,69:69:99:3150,211,0
3L	15073245	.	T	C	3031.77	.	AC=2;AF=1.00;AN=2;DP=68;ExcessHet=3.0103;FS=0.000;MLEAC=2;MLEAF=1.00;MQ=43.88;QD=24.03;SOR=0.752	GT:AD:DP:GQ:PL	1/1:0,68:68:99:3060,205,0
3L	15073331	.	C	A	2196.77	.	AC=2;AF=1.00;AN=2;DP=51;ExcessHet=3.0103;FS=0.000;MLEAC=2;MLEAF=1.00;MQ=43.81;QD=29.83;SOR=0.900	GT:AD:DP:GQ:PL	1/1:0,51:51:99:2225,163,0
3L	15073333	.	ATTTT	A	1993.73	.	AC=2;AF=1.00;AN=2;DP=56;ExcessHet=3.0103;FS=0.000;MLEAC=1;MLEAF=0.500;MQ=43.83;QD=27.90;SOR=0.927	GT:AD:DP:GQ:PL	1/1:0,54:54:99:2005,160,0
3L	15073606	.	A	C	3552.77	.	AC=2;AF=1.00;AN=2;DP=84;ExcessHet=3.0103;FS=0.000;MLEAC=2;MLEAF=1.00;MQ=43.85;QD=27.09;SOR=0.843	GT:AD:DP:GQ:PL	1/1:0,84:84:99:3581,253,0
3L	15073622	.	A	C	3517.77	.	AC=2;AF=1.00;AN=2;DP=77;ExcessHet=3.0103;FS=0.000;MLEAC=2;MLEAF=1.00;MQ=43.84;QD=35.78;SOR=1.012	GT:AD:DP:GQ:PL	1/1:0,77:77:99:3546,241,0
3L	15073624	.	C	T	3467.77	.	AC=2;AF=1.00;AN=2;DP=78;ExcessHet=3.0103;FS=0.000;MLEAC=2;MLEAF=1.00;MQ=43.84;QD=28.77;SOR=0.976	GT:AD:DP:GQ:PL	1/1:0,78:78:99:3496,235,0
3L	15073961	.	A	T	2744.77	.	AC=2;AF=1.00;AN=2;DP=68;ExcessHet=3.0103;FS=0.000;MLEAC=2;MLEAF=1.00;MQ=43.96;QD=32.17;SOR=1.230	GT:AD:DP:GQ:PL	1/1:0,67:67:99:2773,201,0
3L	15073981	.	C	A	2756.77	.	AC=2;AF=1.00;AN=2;DP=61;ExcessHet=3.0103;FS=0.000;MLEAC=2;MLEAF=1.00;MQ=43.95;QD=32.61;SOR=1.071	GT:AD:DP:GQ:PL	1/1:0,60:60:99:2785,190,0
3L	15073985	.	G	A	2651.77	.	AC=2;AF=1.00;AN=2;DP=60;ExcessHet=3.0103;FS=0.000;MLEAC=2;MLEAF=1.00;MQ=43.95;QD=24.67;SOR=0.950	GT:AD:DP:GQ:PL	1/1:0,59:59:99:2680,181,0
3L	15074015	.	T	C	1634.77	.	AC=2;AF=1.00;AN=2;DP=62;ExcessHet=3.0103;FS=0.000;MLEAC=2;MLEAF=1.00;MQ=43.89;QD=27.25;SOR=0.760	GT:AD:DP:GQ:PL	1/1:0,60:60:99:1663,179,0
3L	15074088	.	C	T	1913.77	.	AC=2;AF=1.00;AN=2;DP=72;ExcessHet=3.0103;FS=0.000;MLEAC=2;MLEAF=1.00;MQ=43.59;QD=26.95;SOR=0.779	GT:AD:DP:GQ:PL	1/1:0,71:71:99:1942,212,0
3L	15075024	.	C	T	2087.77	.	AC=2;AF=1.00;AN=2;DP=75;ExcessHet=3.0103;FS=0.000;MLEAC=2;MLEAF=1.00;MQ=43.96;QD=27.84;SOR=0.719	GT:AD:DP:GQ:PL	1/1:0,75:75:99:2116,224,0
3L	15075104	.	C	T	1613.77	.	AC=2;AF=1.00;AN=2;DP=58;ExcessHet=3.0103;FS=0.000;MLEAC=2;MLEAF=1.00;MQ=44.00;QD=27.82;SOR=1.863	GT:AD:DP:GQ:PL	1/1:0,58:58:99:1642,174,0
3L	15075164	.	T	C	1546.77	.	AC=2;AF=1.00;AN=2;DP=63;ExcessHet=3.0103;FS=0.000;MLEAC=2;MLEAF=1.00;MQ=43.91;QD=25.36;SOR=1.292	GT:AD:DP:GQ:PL	1/1:0,61:61:99:1575,181,0
3L	15075188	.	C	T	2039.77	.	AC=2;AF=1.00;AN=2;DP=74;ExcessHet=3.0103;FS=0.000;MLEAC=2;MLEAF=1.00;MQ=43.89;QD=28.33;SOR=1.148	GT:AD:DP:GQ:PL	1/1:0,72:72:99:2068,216,0
3L	15076414	.	G	A	1949.77	.	AC=2;AF=1.00;AN=2;DP=71;ExcessHet=3.0103;FS=0.000;MLEAC=2;MLEAF=1.00;MQ=43.97;QD=27.46;SOR=1.042	GT:AD:DP:GQ:PL	1/1:0,71:71:99:1978,213,0
3L	15076458	.	A	G	1789.77	.	AC=2;AF=1.00;AN=2;DP=66;ExcessHet=3.0103;FS=0.000;MLEAC=2;MLEAF=1.00;MQ=43.97;QD=27.12;SOR=1.284	GT:AD:DP:GQ:PL	1/1:0,66:66:99:1818,197,0
3L	15076751	.	A	T	3348.77	.	AC=2;AF=1.00;AN=2;DP=78;ExcessHet=3.0103;FS=0.000;MLEAC=2;MLEAF=1.00;MQ=45.13;QD=29.19;SOR=0.798	GT:AD:DP:GQ:PL	1/1:0,78:78:99:3377,235,0
3L	15076759	.	A	C	3245.77	.	AC=2;AF=1.00;AN=2;DP=74;ExcessHet=3.0103;FS=0.000;MLEAC=2;MLEAF=1.00;MQ=45.19;QD=26.78;SOR=0.864	GT:AD:DP:GQ:PL	1/1:0,74:74:99:3274,223,0
3L	15076853	.	T	A	2958.77	.	AC=2;AF=1.00;AN=2;DP=68;ExcessHet=3.0103;FS=0.000;MLEAC=2;MLEAF=1.00;MQ=45.61;QD=33.14;SOR=0.752	GT:AD:DP:GQ:PL	1/1:0,68:68:99:2987,205,0
3L	15076857	.	C	CATAAGG	3027.73	.	AC=2;AF=1.00;AN=2;DP=69;ExcessHet=3.0103;FS=0.000;MLEAC=2;MLEAF=1.00;MQ=45.59;QD=29.00;SOR=0.722	GT:AD:DP:GQ:PL	1/1:0,69:69:99:3065,211,0
3L	15076891	.	G	C	1951.77	.	AC=2;AF=1.00;AN=2;DP=70;ExcessHet=3.0103;FS=0.000;MLEAC=2;MLEAF=1.00;MQ=44.00;QD=27.88;SOR=0.941	GT:AD:DP:GQ:PL	1/1:0,70:70:99:1980,209,0
3L	15077586	.	T	C	2083.77	.	AC=2;AF=1.00;AN=2;DP=77;ExcessHet=3.0103;FS=0.000;MLEAC=2;MLEAF=1.00;MQ=44.00;QD=27.06;SOR=1.379	GT:AD:DP:GQ:PL	1/1:0,77:77:99:2112,230,0
3L	15078163	.	G	A	1533.77	.	AC=2;AF=1.00;AN=2;BaseQRankSum=1.721;ClippingRankSum=0.000;DP=62;ExcessHet=3.0103;FS=0.000;MLEAC=2;MLEAF=1.00;MQ=43.97;MQRankSum=0.000;QD=25.56;ReadPosRankSum=-0.557;SOR=0.374	GT:AD:DP:GQ:PL	1/1:1,59:60:99:1562,168,0
3L	15078579	.	A	C	1816.77	.	AC=2;AF=1.00;AN=2;DP=68;ExcessHet=3.0103;FS=0.000;MLEAC=2;MLEAF=1.00;MQ=44.00;QD=26.72;SOR=0.949	GT:AD:DP:GQ:PL	1/1:0,68:68:99:1845,203,0
3L	15078655	.	A	G	2691.77	.	AC=2;AF=1.00;AN=2;DP=63;ExcessHet=3.0103;FS=0.000;MLEAC=2;MLEAF=1.00;MQ=44.00;QD=27.07;SOR=1.092	GT:AD:DP:GQ:PL	1/1:0,63:63:99:2720,190,0
3L	15078666	.	T	A	2716.77	.	AC=2;AF=1.00;AN=2;DP=61;ExcessHet=3.0103;FS=0.000;MLEAC=2;MLEAF=1.00;MQ=43.97;QD=31.14;SOR=1.022	GT:AD:DP:GQ:PL	1/1:0,61:61:99:2745,184,0
3L	15078687	.	T	TAAA	2707.73	.	AC=2;AF=1.00;AN=2;DP=57;ExcessHet=3.0103;FS=0.000;MLEAC=2;MLEAF=1.00;MQ=43.97;QD=24.87;SOR=1.047	GT:AD:DP:GQ:PL	1/1:0,57:57:99:2745,184,0
3L	15078688	.	T	TTC	2662.73	.	AC=2;AF=1.00;AN=2;DP=59;ExcessHet=3.0103;FS=0.000;MLEAC=2;MLEAF=1.00;MQ=43.97;QD=29.79;SOR=1.123	GT:AD:DP:GQ:PL	1/1:0,59:59:99:2700,181,0
3L	15078692	.	CT	C	2527.73	.	AC=2;AF=1.00;AN=2;DP=56;ExcessHet=3.0103;FS=0.000;MLEAC=2;MLEAF=1.00;MQ=43.97;QD=28.35;SOR=1.101	GT:AD:DP:GQ:PL	1/1:0,56:56:99:2565,172,0
3L	15078707	.	G	A	2482.77	.	AC=2;AF=1.00;AN=2;DP=57;ExcessHet=3.0103;FS=0.000;MLEAC=2;MLEAF=1.00;MQ=43.97;QD=35.47;SOR=0.877	GT:AD:DP:GQ:PL	1/1:0,57:57:99:2511,174,0
3L	15078792	.	A	G	2131.77	.	AC=2;AF=1.00;AN=2;DP=48;ExcessHet=3.0103;FS=0.000;MLEAC=2;MLEAF=1.00;MQ=43.96;QD=29.93;SOR=1.298	GT:AD:DP:GQ:PL	1/1:0,48:48:99:2160,144,0
3L	15078793	.	G	T	2159.77	.	AC=2;AF=1.00;AN=2;DP=48;ExcessHet=3.0103;FS=0.000;MLEAC=2;MLEAF=1.00;MQ=43.96;QD=25.18;SOR=1.298	GT:AD:DP:GQ:PL	1/1:0,48:48:99:2188,147,0
3L	15078809	.	T	C	1961.77	.	AC=2;AF=1.00;AN=2;DP=46;ExcessHet=3.0103;FS=0.000;MLEAC=2;MLEAF=1.00;MQ=43.96;QD=32.47;SOR=1.609	GT:AD:DP:GQ:PL	1/1:0,46:46:99:1990,138,0
3L	15078841	.	T	C	1406.77	.	AC=2;AF=1.00;AN=2;DP=51;ExcessHet=3.0103;FS=0.000;MLEAC=2;MLEAF=1.00;MQ=44.00;QD=27.58;SOR=1.201	GT:AD:DP:GQ:PL	1/1:0,51:51:99:1435,153,0
3L	15078878	.	T	G	1520.77	.	AC=2;AF=1.00;AN=2;DP=56;ExcessHet=3.0103;FS=0.000;MLEAC=2;MLEAF=1.00;MQ=44.00;QD=27.16;SOR=0.765	GT:AD:DP:GQ:PL	1/1:0,56:56:99:1549,167,0
3L	15078947	.	C	A	1598.77	.	AC=2;AF=1.00;AN=2;BaseQRankSum=1.839;ClippingRankSum=0.000;DP=59;ExcessHet=3.0103;FS=0.000;MLEAC=2;MLEAF=1.00;MQ=44.00;MQRankSum=0.000;QD=27.10;ReadPosRankSum=1.579;SOR=0.251	GT:AD:DP:GQ:PL	1/1:1,58:59:99:1627,167,0
3L	15079093	.	CT	C	1368.73	.	AC=2;AF=1.00;AN=2;DP=73;ExcessHet=3.0103;FS=0.000;MLEAC=2;MLEAF=1.00;MQ=43.92;QD=20.74;SOR=0.886	GT:AD:DP:GQ:PL	1/1:0,66:66:99:1406,197,0
3L	15079115	.	G	C	2019.77	.	AC=2;AF=1.00;AN=2;DP=73;ExcessHet=3.0103;FS=0.000;MLEAC=2;MLEAF=1.00;MQ=43.95;QD=27.67;SOR=0.776	GT:AD:DP:GQ:PL	1/1:0,73:73:99:2048,219,0
3L	15079241	.	A	G	2207.77	.	AC=2;AF=1.00;AN=2;DP=82;ExcessHet=3.0103;FS=0.000;MLEAC=2;MLEAF=1.00;MQ=43.96;QD=27.26;SOR=0.718	GT:AD:DP:GQ:PL	1/1:0,81:81:99:2236,242,0
3L	15079350	.	A	G	2218.77	.	AC=2;AF=1.00;AN=2;BaseQRankSum=-0.689;ClippingRankSum=0.000;DP=82;ExcessHet=3.0103;FS=3.064;MLEAC=2;MLEAF=1.00;MQ=43.96;MQRankSum=0.000;QD=27.39;ReadPosRankSum=-0.442;SOR=0.302	GT:AD:DP:GQ:PL	1/1:1,80:81:99:2247,215,0
3L	15079570	.	A	G	3277.77	.	AC=2;AF=1.00;AN=2;DP=73;ExcessHet=3.0103;FS=0.000;MLEAC=2;MLEAF=1.00;MQ=44.00;QD=25.20;SOR=1.516	GT:AD:DP:GQ:PL	1/1:0,73:73:99:3306,226,0
3L	15079577	.	A	T	3351.77	.	AC=2;AF=1.00;AN=2;DP=77;ExcessHet=3.0103;FS=0.000;MLEAC=2;MLEAF=1.00;MQ=44.00;QD=28.53;SOR=1.640	GT:AD:DP:GQ:PL	1/1:0,77:77:99:3380,232,0
3L	15079677	.	C	T	2437.77	.	AC=2;AF=1.00;AN=2;DP=89;ExcessHet=3.0103;FS=0.000;MLEAC=2;MLEAF=1.00;MQ=44.00;QD=27.39;SOR=1.080	GT:AD:DP:GQ:PL	1/1:0,89:89:99:2466,266,0
3L	15079695	.	C	T	2387.77	.	AC=2;AF=1.00;AN=2;DP=88;ExcessHet=3.0103;FS=0.000;MLEAC=2;MLEAF=1.00;MQ=44.00;QD=27.13;SOR=1.244	GT:AD:DP:GQ:PL	1/1:0,88:88:99:2416,262,0
3L	15079719	.	G	T	2439.77	.	AC=2;AF=1.00;AN=2;DP=89;ExcessHet=3.0103;FS=0.000;MLEAC=2;MLEAF=1.00;MQ=43.96;QD=27.41;SOR=1.080	GT:AD:DP:GQ:PL	1/1:0,89:89:99:2468,266,0
3L	15079952	.	C	T	1989.77	.	AC=2;AF=1.00;AN=2;DP=72;ExcessHet=3.0103;FS=0.000;MLEAC=2;MLEAF=1.00;MQ=43.97;QD=28.02;SOR=0.971	GT:AD:DP:GQ:PL	1/1:0,71:71:99:2018,212,0
3L	15079987	.	A	G	2650.77	.	AC=2;AF=1.00;AN=2;DP=63;ExcessHet=3.0103;FS=0.000;MLEAC=2;MLEAF=1.00;MQ=44.00;QD=33.40;SOR=1.573	GT:AD:DP:GQ:PL	1/1:0,63:63:99:2679,190,0
3L	15079995	.	G	A	2540.77	.	AC=2;AF=1.00;AN=2;DP=59;ExcessHet=3.0103;FS=0.000;MLEAC=2;MLEAF=1.00;MQ=44.00;QD=26.50;SOR=1.421	GT:AD:DP:GQ:PL	1/1:0,59:59:99:2569,178,0
3L	15080018	.	G	A	1553.77	.	AC=2;AF=1.00;AN=2;DP=57;ExcessHet=3.0103;FS=0.000;MLEAC=2;MLEAF=1.00;MQ=44.00;QD=27.26;SOR=1.238	GT:AD:DP:GQ:PL	1/1:0,57:57:99:1582,171,0
3L	15080097	.	GAAATCTGAATA	G	2912.73	.	AC=2;AF=1.00;AN=2;DP=68;ExcessHet=3.0103;FS=0.000;MLEAC=2;MLEAF=1.00;MQ=44.00;QD=28.77;SOR=0.886	GT:AD:DP:GQ:PL	1/1:0,66:66:99:2950,199,0
3L	15080130	.	G	C	1720.77	.	AC=2;AF=1.00;AN=2;DP=65;ExcessHet=3.0103;FS=0.000;MLEAC=2;MLEAF=1.00;MQ=43.97;QD=26.47;SOR=0.925	GT:AD:DP:GQ:PL	1/1:0,65:65:99:1749,193,0
3L	15080374	.	A	G	2509.77	.	AC=2;AF=1.00;AN=2;DP=59;ExcessHet=3.0103;FS=0.000;MLEAC=2;MLEAF=1.00;MQ=44.00;QD=25.46;SOR=0.726	GT:AD:DP:GQ:PL	1/1:0,59:59:99:2538,178,0
3L	15080395	.	C	T	2702.77	.	AC=2;AF=1.00;AN=2;DP=60;ExcessHet=3.0103;FS=0.000;MLEAC=2;MLEAF=1.00;MQ=44.00;QD=30.85;SOR=0.836	GT:AD:DP:GQ:PL	1/1:0,60:60:99:2731,187,0
3L	15080411	.	A	G	2539.77	.	AC=2;AF=1.00;AN=2;DP=58;ExcessHet=3.0103;FS=0.000;MLEAC=2;MLEAF=1.00;MQ=44.00;QD=30.00;SOR=0.762	GT:AD:DP:GQ:PL	1/1:0,58:58:99:2568,178,0
3L	15080493	.	G	A	1756.77	.	AC=2;AF=1.00;AN=2;DP=64;ExcessHet=3.0103;FS=0.000;MLEAC=2;MLEAF=1.00;MQ=44.00;QD=27.89;SOR=0.790	GT:AD:DP:GQ:PL	1/1:0,63:63:99:1785,189,0
3L	15080559	.	T	C	1756.77	.	AC=2;AF=1.00;AN=2;DP=64;ExcessHet=3.0103;FS=0.000;MLEAC=2;MLEAF=1.00;MQ=44.00;QD=27.45;SOR=0.892	GT:AD:DP:GQ:PL	1/1:0,64:64:99:1785,192,0
3L	15080586	.	T	TTAAA	2523.73	.	AC=2;AF=1.00;AN=2;DP=55;ExcessHet=3.0103;FS=0.000;MLEAC=2;MLEAF=1.00;MQ=44.00;QD=33.68;SOR=1.262	GT:AD:DP:GQ:PL	1/1:0,55:55:99:2561,174,0
3L	15080589	.	A	T	2530.77	.	AC=2;AF=1.00;AN=2;DP=56;ExcessHet=3.0103;FS=0.000;MLEAC=2;MLEAF=1.00;MQ=44.00;QD=31.62;SOR=1.412	GT:AD:DP:GQ:PL	1/1:0,56:56:99:2559,175,0
3L	15080643	.	T	A	1671.77	.	AC=2;AF=1.00;AN=2;DP=58;ExcessHet=3.0103;FS=0.000;MLEAC=2;MLEAF=1.00;MQ=44.00;QD=28.82;SOR=0.836	GT:AD:DP:GQ:PL	1/1:0,58:58:99:1700,174,0
3L	15080891	.	C	T	2664.77	.	AC=2;AF=1.00;AN=2;DP=63;ExcessHet=3.0103;FS=0.000;MLEAC=2;MLEAF=1.00;MQ=43.97;QD=37.27;SOR=1.057	GT:AD:DP:GQ:PL	1/1:0,62:62:99:2693,187,0
3L	15080896	.	A	G	2588.77	.	AC=2;AF=1.00;AN=2;DP=60;ExcessHet=3.0103;FS=0.000;MLEAC=2;MLEAF=1.00;MQ=43.97;QD=31.19;SOR=1.217	GT:AD:DP:GQ:PL	1/1:0,59:59:99:2617,181,0
3L	15080948	.	T	G	1703.77	.	AC=2;AF=1.00;AN=2;DP=63;ExcessHet=3.0103;FS=0.000;MLEAC=2;MLEAF=1.00;MQ=44.00;QD=27.48;SOR=0.976	GT:AD:DP:GQ:PL	1/1:0,62:62:99:1732,186,0
3L	15081015	.	C	T	1772.77	.	AC=2;AF=1.00;AN=2;DP=62;ExcessHet=3.0103;FS=0.000;MLEAC=2;MLEAF=1.00;MQ=43.97;QD=28.59;SOR=0.693	GT:AD:DP:GQ:PL	1/1:0,62:62:99:1801,186,0
3L	15081165	.	T	G	1637.77	.	AC=2;AF=1.00;AN=2;DP=61;ExcessHet=3.0103;FS=0.000;MLEAC=2;MLEAF=1.00;MQ=44.00;QD=26.85;SOR=1.022	GT:AD:DP:GQ:PL	1/1:0,61:61:99:1666,182,0
3L	15081244	.	A	G	1684.77	.	AC=2;AF=1.00;AN=2;DP=63;ExcessHet=3.0103;FS=0.000;MLEAC=2;MLEAF=1.00;MQ=44.00;QD=26.74;SOR=1.010	GT:AD:DP:GQ:PL	1/1:0,63:63:99:1713,188,0
3L	15081299	.	G	A	2778.77	.	AC=2;AF=1.00;AN=2;DP=64;ExcessHet=3.0103;FS=0.000;MLEAC=2;MLEAF=1.00;MQ=44.00;QD=24.46;SOR=0.966	GT:AD:DP:GQ:PL	1/1:0,64:64:99:2807,196,0
3L	15081312	.	C	T	2687.77	.	AC=2;AF=1.00;AN=2;DP=61;ExcessHet=3.0103;FS=0.000;MLEAC=2;MLEAF=1.00;MQ=44.00;QD=27.02;SOR=0.865	GT:AD:DP:GQ:PL	1/1:0,61:61:99:2716,187,0
3L	15081357	.	T	C	1915.77	.	AC=2;AF=1.00;AN=2;DP=69;ExcessHet=3.0103;FS=0.000;MLEAC=2;MLEAF=1.00;MQ=44.00;QD=27.76;SOR=0.722	GT:AD:DP:GQ:PL	1/1:0,69:69:99:1944,206,0
3L	15081463	.	T	A	1806.77	.	AC=2;AF=1.00;AN=2;DP=64;ExcessHet=3.0103;FS=0.000;MLEAC=2;MLEAF=1.00;MQ=44.14;QD=28.23;SOR=0.693	GT:AD:DP:GQ:PL	1/1:0,64:64:99:1835,192,0
3L	15081509	.	G	T	1949.77	.	AC=2;AF=1.00;AN=2;DP=69;ExcessHet=3.0103;FS=0.000;MLEAC=2;MLEAF=1.00;MQ=44.13;QD=28.26;SOR=0.722	GT:AD:DP:GQ:PL	1/1:0,69:69:99:1978,207,0
3L	15081526	.	T	A	3118.77	.	AC=2;AF=1.00;AN=2;DP=69;ExcessHet=3.0103;FS=0.000;MLEAC=2;MLEAF=1.00;MQ=44.13;QD=30.11;SOR=0.722	GT:AD:DP:GQ:PL	1/1:0,69:69:99:3147,214,0
3L	15081533	.	T	TA	3199.73	.	AC=2;AF=1.00;AN=2;DP=72;ExcessHet=3.0103;FS=0.000;MLEAC=2;MLEAF=1.00;MQ=44.12;QD=27.78;SOR=0.749	GT:AD:DP:GQ:PL	1/1:0,72:72:99:3237,223,0
3L	15082147	.	C	G	1306.77	.	AC=2;AF=1.00;AN=2;DP=49;ExcessHet=3.0103;FS=0.000;MLEAC=2;MLEAF=1.00;MQ=44.00;QD=26.67;SOR=0.818	GT:AD:DP:GQ:PL	1/1:0,49:49:99:1335,146,0
3L	15082315	.	T	C	1404.77	.	AC=2;AF=1.00;AN=2;DP=53;ExcessHet=3.0103;FS=0.000;MLEAC=2;MLEAF=1.00;MQ=43.96;QD=27.01;SOR=1.136	GT:AD:DP:GQ:PL	1/1:0,52:52:99:1433,155,0
3L	15082456	.	C	T	1492.77	.	AC=2;AF=1.00;AN=2;BaseQRankSum=1.809;ClippingRankSum=0.000;DP=56;ExcessHet=3.0103;FS=0.000;MLEAC=2;MLEAF=1.00;MQ=44.00;MQRankSum=0.000;QD=27.14;ReadPosRankSum=-0.507;SOR=0.325	GT:AD:DP:GQ:PL	1/1:1,54:55:99:1521,155,0
3L	15082524	.	G	T	2108.77	.	AC=2;AF=1.00;AN=2;DP=48;ExcessHet=3.0103;FS=0.000;MLEAC=2;MLEAF=1.00;MQ=44.00;QD=31.66;SOR=0.963	GT:AD:DP:GQ:PL	1/1:0,48:48:99:2137,144,0
3L	15082527	.	A	C	2108.77	.	AC=2;AF=1.00;AN=2;DP=47;ExcessHet=3.0103;FS=0.000;MLEAC=2;MLEAF=1.00;MQ=44.00;QD=27.74;SOR=0.919	GT:AD:DP:GQ:PL	1/1:0,47:47:99:2137,144,0
3L	15082538	.	T	G	1221.77	.	AC=2;AF=1.00;AN=2;DP=44;ExcessHet=3.0103;FS=0.000;MLEAC=2;MLEAF=1.00;MQ=44.00;QD=27.77;SOR=0.883	GT:AD:DP:GQ:PL	1/1:0,44:44:99:1250,132,0
3L	15082562	.	T	G	1434.77	.	AC=2;AF=1.00;AN=2;DP=52;ExcessHet=3.0103;FS=0.000;MLEAC=2;MLEAF=1.00;MQ=44.00;QD=27.59;SOR=0.693	GT:AD:DP:GQ:PL	1/1:0,52:52:99:1463,156,0
3L	15082791	.	A	G	1309.77	.	AC=2;AF=1.00;AN=2;DP=52;ExcessHet=3.0103;FS=0.000;MLEAC=2;MLEAF=1.00;MQ=43.85;QD=26.20;SOR=0.693	GT:AD:DP:GQ:PL	1/1:0,50:50:99:1338,149,0
3L	15083270	.	G	A	1905.77	.	AC=2;AF=1.00;AN=2;DP=68;ExcessHet=3.0103;FS=0.000;MLEAC=2;MLEAF=1.00;MQ=44.00;QD=28.03;SOR=0.752	GT:AD:DP:GQ:PL	1/1:0,68:68:99:1934,203,0
3L	15083299	.	A	G	1718.77	.	AC=2;AF=1.00;AN=2;DP=64;ExcessHet=3.0103;FS=0.000;MLEAC=2;MLEAF=1.00;MQ=44.00;QD=26.86;SOR=0.756	GT:AD:DP:GQ:PL	1/1:0,64:64:99:1747,191,0
3L	15083487	.	T	G	1846.77	.	AC=2;AF=1.00;AN=2;DP=67;ExcessHet=3.0103;FS=0.000;MLEAC=2;MLEAF=1.00;MQ=44.00;QD=27.56;SOR=0.784	GT:AD:DP:GQ:PL	1/1:0,67:67:99:1875,201,0
3L	15083540	.	A	C	1928.77	.	AC=2;AF=1.00;AN=2;DP=71;ExcessHet=3.0103;FS=0.000;MLEAC=2;MLEAF=1.00;MQ=44.00;QD=27.17;SOR=0.971	GT:AD:DP:GQ:PL	1/1:0,71:71:99:1957,212,0
3L	15083560	.	G	A	1952.77	.	AC=2;AF=1.00;AN=2;DP=69;ExcessHet=3.0103;FS=0.000;MLEAC=2;MLEAF=1.00;MQ=44.00;QD=28.30;SOR=1.054	GT:AD:DP:GQ:PL	1/1:0,69:69:99:1981,207,0
3L	15083651	.	C	T	1713.77	.	AC=2;AF=1.00;AN=2;DP=61;ExcessHet=3.0103;FS=0.000;MLEAC=2;MLEAF=1.00;MQ=44.00;QD=28.09;SOR=0.793	GT:AD:DP:GQ:PL	1/1:0,61:61:99:1742,183,0
3L	15083767	.	G	A	1311.77	.	AC=2;AF=1.00;AN=2;DP=47;ExcessHet=3.0103;FS=0.000;MLEAC=2;MLEAF=1.00;MQ=44.00;QD=27.91;SOR=0.735	GT:AD:DP:GQ:PL	1/1:0,47:47:99:1340,141,0
3L	15083851	.	A	G	1720.77	.	AC=2;AF=1.00;AN=2;DP=61;ExcessHet=3.0103;FS=0.000;MLEAC=2;MLEAF=1.00;MQ=44.00;QD=28.68;SOR=1.071	GT:AD:DP:GQ:PL	1/1:0,60:60:99:1749,180,0
3L	15083971	.	G	A	1330.77	.	AC=2;AF=1.00;AN=2;DP=48;ExcessHet=3.0103;FS=0.000;MLEAC=2;MLEAF=1.00;MQ=43.96;QD=27.72;SOR=0.866	GT:AD:DP:GQ:PL	1/1:0,48:48:99:1359,144,0
3L	15084030	.	T	C	1348.77	.	AC=2;AF=1.00;AN=2;DP=49;ExcessHet=3.0103;FS=0.000;MLEAC=2;MLEAF=1.00;MQ=44.00;QD=27.53;SOR=0.733	GT:AD:DP:GQ:PL	1/1:0,49:49:99:1377,146,0
3L	15084112	.	T	C	1458.77	.	AC=2;AF=1.00;AN=2;DP=55;ExcessHet=3.0103;FS=0.000;MLEAC=2;MLEAF=1.00;MQ=44.00;QD=26.52;SOR=0.729	GT:AD:DP:GQ:PL	1/1:0,55:55:99:1487,164,0
3L	15084151	.	A	C	2410.77	.	AC=2;AF=1.00;AN=2;DP=56;ExcessHet=3.0103;FS=0.000;MLEAC=2;MLEAF=1.00;MQ=44.00;QD=26.85;SOR=0.884	GT:AD:DP:GQ:PL	1/1:0,55:55:99:2439,169,0
3L	15084160	.	T	C	2341.77	.	AC=2;AF=1.00;AN=2;DP=55;ExcessHet=3.0103;FS=0.000;MLEAC=2;MLEAF=1.00;MQ=44.00;QD=26.42;SOR=0.767	GT:AD:DP:GQ:PL	1/1:0,54:54:99:2370,163,0
3L	15084244	.	C	T	1583.77	.	AC=2;AF=1.00;AN=2;DP=57;ExcessHet=3.0103;FS=0.000;MLEAC=2;MLEAF=1.00;MQ=43.86;QD=27.79;SOR=0.800	GT:AD:DP:GQ:PL	1/1:0,57:57:99:1612,171,0
3L	15084280	.	A	G	2483.77	.	AC=2;AF=1.00;AN=2;DP=59;ExcessHet=3.0103;FS=0.000;MLEAC=2;MLEAF=1.00;MQ=43.87;QD=34.10;SOR=0.836	GT:AD:DP:GQ:PL	1/1:0,58:58:99:2512,177,0
3L	15084292	.	A	G	2472.77	.	AC=2;AF=1.00;AN=2;DP=57;ExcessHet=3.0103;FS=0.000;MLEAC=2;MLEAF=1.00;MQ=43.86;QD=26.95;SOR=0.728	GT:AD:DP:GQ:PL	1/1:0,57:57:99:2501,177,0
3L	15084335	.	G	A	2982.77	.	AC=2;AF=1.00;AN=2;DP=68;ExcessHet=3.0103;FS=0.000;MLEAC=2;MLEAF=1.00;MQ=43.86;QD=27.86;SOR=0.752	GT:AD:DP:GQ:PL	1/1:0,68:68:99:3011,205,0
3L	15084337	.	C	A	2982.77	.	AC=2;AF=1.00;AN=2;DP=68;ExcessHet=3.0103;FS=0.000;MLEAC=2;MLEAF=1.00;MQ=43.86;QD=28.15;SOR=0.752	GT:AD:DP:GQ:PL	1/1:0,68:68:99:3011,205,0
3L	15084388	.	C	A	2264.77	.	AC=2;AF=1.00;AN=2;BaseQRankSum=1.790;ClippingRankSum=0.000;DP=84;ExcessHet=3.0103;FS=3.802;MLEAC=2;MLEAF=1.00;MQ=43.80;MQRankSum=-0.128;QD=26.96;ReadPosRankSum=-0.560;SOR=0.829	GT:AD:DP:GQ:PL	1/1:1,83:84:99:2293,241,0
3L	15084763	.	TC	T	2933.73	.	AC=2;AF=1.00;AN=2;DP=69;ExcessHet=3.0103;FS=0.000;MLEAC=2;MLEAF=1.00;MQ=42.53;QD=35.67;SOR=1.033	GT:AD:DP:GQ:PL	1/1:0,66:66:99:2971,199,0
3L	15084766	.	TAA	T	2932.73	.	AC=2;AF=1.00;AN=2;DP=67;ExcessHet=3.0103;FS=0.000;MLEAC=2;MLEAF=1.00;MQ=42.49;QD=33.28;SOR=1.033	GT:AD:DP:GQ:PL	1/1:0,66:66:99:2970,199,0
3L	15084769	.	GTATTAAGTATAATTCATAA	G	2932.73	.	AC=2;AF=1.00;AN=2;DP=67;ExcessHet=3.0103;FS=0.000;MLEAC=2;MLEAF=1.00;MQ=42.49;QD=27.49;SOR=1.033	GT:AD:DP:GQ:PL	1/1:0,66:66:99:2970,199,0
3L	15084838	.	TAAAAG	T	2587.73	.	AC=2;AF=1.00;AN=2;DP=61;ExcessHet=3.0103;FS=0.000;MLEAC=2;MLEAF=1.00;MQ=42.35;QD=31.85;SOR=0.871	GT:AD:DP:GQ:PL	1/1:0,59:59:99:2625,178,0
3L	15084845	.	A	T	2596.77	.	AC=2;AF=1.00;AN=2;DP=58;ExcessHet=3.0103;FS=0.000;MLEAC=2;MLEAF=1.00;MQ=42.58;QD=28.74;SOR=0.836	GT:AD:DP:GQ:PL	1/1:0,58:58:99:2625,178,0
3L	15086265	.	C	G	1254.77	.	AC=2;AF=1.00;AN=2;DP=47;ExcessHet=3.0103;FS=0.000;MLEAC=2;MLEAF=1.00;MQ=42.89;QD=27.28;SOR=1.609	GT:AD:DP:GQ:PL	1/1:0,46:46:99:1283,138,0
3L	15086299	.	A	G	1539.77	.	AC=2;AF=1.00;AN=2;DP=57;ExcessHet=3.0103;FS=0.000;MLEAC=2;MLEAF=1.00;MQ=43.32;QD=27.50;SOR=1.412	GT:AD:DP:GQ:PL	1/1:0,56:56:99:1568,168,0
3L	15086331	.	T	C	1449.77	.	AC=2;AF=1.00;AN=2;DP=57;ExcessHet=3.0103;FS=0.000;MLEAC=2;MLEAF=1.00;MQ=43.69;QD=25.89;SOR=1.302	GT:AD:DP:GQ:PL	1/1:0,56:56:99:1478,166,0
3L	15086377	.	T	C	1679.77	.	AC=2;AF=1.00;AN=2;DP=60;ExcessHet=3.0103;FS=0.000;MLEAC=2;MLEAF=1.00;MQ=42.70;QD=28.00;SOR=0.986	GT:AD:DP:GQ:PL	1/1:0,60:60:99:1708,179,0
3L	15086476	.	A	G	1939.77	.	AC=2;AF=1.00;AN=2;DP=71;ExcessHet=3.0103;FS=0.000;MLEAC=2;MLEAF=1.00;MQ=42.95;QD=27.32;SOR=0.904	GT:AD:DP:GQ:PL	1/1:0,71:71:99:1968,212,0
3L	15086649	.	G	T	1746.77	.	AC=2;AF=1.00;AN=2;DP=65;ExcessHet=3.0103;FS=0.000;MLEAC=2;MLEAF=1.00;MQ=44.00;QD=26.87;SOR=0.723	GT:AD:DP:GQ:PL	1/1:0,65:65:99:1775,194,0
3L	15086736	.	C	T	1986.77	.	AC=2;AF=1.00;AN=2;DP=69;ExcessHet=3.0103;FS=0.000;MLEAC=2;MLEAF=1.00;MQ=43.97;QD=28.79;SOR=0.722	GT:AD:DP:GQ:PL	1/1:0,69:69:99:2015,207,0
3L	15086945	.	AT	A	1443.73	.	AC=2;AF=1.00;AN=2;DP=66;ExcessHet=3.0103;FS=0.000;MLEAC=2;MLEAF=1.00;MQ=43.97;QD=24.06;SOR=0.693	GT:AD:DP:GQ:PL	1/1:0,60:60:99:1481,179,0
3L	15086977	.	A	T	1899.77	.	AC=2;AF=1.00;AN=2;DP=69;ExcessHet=3.0103;FS=0.000;MLEAC=2;MLEAF=1.00;MQ=43.87;QD=27.94;SOR=0.752	GT:AD:DP:GQ:PL	1/1:0,68:68:99:1928,204,0
3L	15087035	.	C	T	3268.77	.	AC=2;AF=1.00;AN=2;DP=75;ExcessHet=3.0103;FS=0.000;MLEAC=2;MLEAF=1.00;MQ=43.88;QD=32.25;SOR=0.864	GT:AD:DP:GQ:PL	1/1:0,74:74:99:3297,226,0
3L	15087044	.	A	G	3278.77	.	AC=2;AF=1.00;AN=2;DP=75;ExcessHet=3.0103;FS=0.000;MLEAC=2;MLEAF=1.00;MQ=43.88;QD=28.45;SOR=0.864	GT:AD:DP:GQ:PL	1/1:0,74:74:99:3307,223,0
3L	15087045	.	T	G	3278.77	.	AC=2;AF=1.00;AN=2;DP=75;ExcessHet=3.0103;FS=0.000;MLEAC=2;MLEAF=1.00;MQ=43.88;QD=34.08;SOR=0.864	GT:AD:DP:GQ:PL	1/1:0,74:74:99:3307,223,0
3L	15087130	.	TAA	T	2371.73	.	AC=2;AF=1.00;AN=2;DP=59;ExcessHet=3.0103;FS=0.000;MLEAC=2;MLEAF=1.00;MQ=44.00;QD=26.96;SOR=1.077	GT:AD:DP:GQ:PL	1/1:0,53:53:99:2409,163,0
3L	15087144	.	T	C	2532.77	.	AC=2;AF=1.00;AN=2;DP=59;ExcessHet=3.0103;FS=0.000;MLEAC=2;MLEAF=1.00;MQ=44.00;QD=29.58;SOR=0.950	GT:AD:DP:GQ:PL	1/1:0,59:59:99:2561,178,0
3L	15087817	.	C	CA	1752.73	.	AC=2;AF=1.00;AN=2;DP=73;ExcessHet=3.0103;FS=0.000;MLEAC=2;MLEAF=1.00;MQ=43.29;QD=24.69;SOR=1.195	GT:AD:DP:GQ:PL	1/1:0,71:71:99:1790,219,0
3L	15087829	.	C	T	2014.77	.	AC=2;AF=1.00;AN=2;DP=72;ExcessHet=3.0103;FS=0.000;MLEAC=2;MLEAF=1.00;MQ=43.27;QD=27.98;SOR=1.226	GT:AD:DP:GQ:PL	1/1:0,72:72:99:2043,216,0
3L	15087937	.	T	TAAAATA	3143.73	.	AC=2;AF=1.00;AN=2;DP=66;ExcessHet=3.0103;FS=0.000;MLEAC=2;MLEAF=1.00;MQ=42.28;QD=29.79;SOR=0.957	GT:AD:DP:GQ:PL	1/1:0,66:66:99:3181,214,0
3L	15087942	.	TA	T	2924.73	.	AC=2;AF=1.00;AN=2;DP=65;ExcessHet=3.0103;FS=0.000;MLEAC=2;MLEAF=1.00;MQ=42.12;QD=33.07;SOR=0.925	GT:AD:DP:GQ:PL	1/1:0,65:65:99:2962,199,0
3L	15087944	.	TAAAAA	T	2879.73	.	AC=2;AF=1.00;AN=2;DP=63;ExcessHet=3.0103;FS=0.000;MLEAC=2;MLEAF=1.00;MQ=42.06;QD=30.90;SOR=1.010	GT:AD:DP:GQ:PL	1/1:0,63:63:99:2917,196,0
3L	15087975	.	T	A	1947.77	.	AC=2;AF=1.00;AN=2;DP=69;ExcessHet=3.0103;FS=0.000;MLEAC=2;MLEAF=1.00;MQ=42.21;QD=28.23;SOR=1.054	GT:AD:DP:GQ:PL	1/1:0,69:69:99:1976,207,0
3L	15088003	.	T	C	2981.77	.	AC=2;AF=1.00;AN=2;DP=67;ExcessHet=3.0103;FS=0.000;MLEAC=2;MLEAF=1.00;MQ=41.98;QD=26.84;SOR=1.146	GT:AD:DP:GQ:PL	1/1:0,67:67:99:3010,205,0
3L	15088009	.	C	T	2942.77	.	AC=2;AF=1.00;AN=2;DP=66;ExcessHet=3.0103;FS=0.000;MLEAC=2;MLEAF=1.00;MQ=41.95;QD=33.35;SOR=1.112	GT:AD:DP:GQ:PL	1/1:0,66:66:99:2971,202,0
3L	15088018	.	C	CATTTTATTTG	2922.73	.	AC=2;AF=1.00;AN=2;DP=67;ExcessHet=3.0103;FS=0.000;MLEAC=2;MLEAF=1.00;MQ=41.95;QD=34.59;SOR=1.107	GT:AD:DP:GQ:PL	1/1:0,61:61:99:2960,201,0
3L	15088091	.	C	T	2634.77	.	AC=2;AF=1.00;AN=2;DP=63;ExcessHet=3.0103;FS=0.000;MLEAC=2;MLEAF=1.00;MQ=42.37;QD=28.47;SOR=0.933	GT:AD:DP:GQ:PL	1/1:0,63:63:99:2663,190,0
3L	15088099	.	A	T	2631.77	.	AC=2;AF=1.00;AN=2;DP=58;ExcessHet=3.0103;FS=0.000;MLEAC=2;MLEAF=1.00;MQ=42.49;QD=27.29;SOR=0.914	GT:AD:DP:GQ:PL	1/1:0,58:58:99:2660,184,0
```
