## Supplementary material for "The *Tofu* mutation restores female fertility to *Drosophila* with a null *BEAF* mutation": VCF fild S1: fileS1_np63dm6.raw.snps.indels.vcf (part 83 of 147)

```
3L	15088107	.	T	C	2452.77	.	AC=2;AF=1.00;AN=2;DP=57;ExcessHet=3.0103;FS=0.000;MLEAC=2;MLEAF=1.00;MQ=42.45;QD=33.67;SOR=0.728	GT:AD:DP:GQ:PL	1/1:0,57:57:99:2481,172,0
3L	15088120	.	T	TATA	2626.73	.	AC=2;AF=1.00;AN=2;DP=58;ExcessHet=3.0103;FS=0.000;MLEAC=2;MLEAF=1.00;MQ=42.61;QD=26.95;SOR=0.836	GT:AD:DP:GQ:PL	1/1:0,58:58:99:2664,181,0
3L	15088611	.	C	A	1835.77	.	AC=2;AF=1.00;AN=2;DP=67;ExcessHet=3.0103;FS=0.000;MLEAC=2;MLEAF=1.00;MQ=43.97;QD=27.40;SOR=1.146	GT:AD:DP:GQ:PL	1/1:0,67:67:99:1864,200,0
3L	15088835	.	A	T	2034.77	.	AC=2;AF=1.00;AN=2;DP=74;ExcessHet=3.0103;FS=0.000;MLEAC=2;MLEAF=1.00;MQ=43.89;QD=27.50;SOR=1.371	GT:AD:DP:GQ:PL	1/1:0,74:74:99:2063,222,0
3L	15088874	.	T	C	2140.77	.	AC=2;AF=1.00;AN=2;DP=77;ExcessHet=3.0103;FS=0.000;MLEAC=2;MLEAF=1.00;MQ=43.77;QD=27.80;SOR=1.223	GT:AD:DP:GQ:PL	1/1:0,77:77:99:2169,231,0
3L	15088914	.	A	G	3140.77	.	AC=2;AF=1.00;AN=2;DP=72;ExcessHet=3.0103;FS=0.000;MLEAC=2;MLEAF=1.00;MQ=43.62;QD=31.04;SOR=1.117	GT:AD:DP:GQ:PL	1/1:0,71:71:99:3169,214,0
3L	15088915	.	T	A	3185.77	.	AC=2;AF=1.00;AN=2;DP=72;ExcessHet=3.0103;FS=0.000;MLEAC=2;MLEAF=1.00;MQ=43.62;QD=27.89;SOR=1.117	GT:AD:DP:GQ:PL	1/1:0,71:71:99:3214,217,0
3L	15088925	.	C	A	3076.77	.	AC=2;AF=1.00;AN=2;DP=66;ExcessHet=3.0103;FS=0.000;MLEAC=2;MLEAF=1.00;MQ=43.58;QD=29.11;SOR=1.000	GT:AD:DP:GQ:PL	1/1:0,65:65:99:3105,208,0
3L	15088937	.	A	T	3014.77	.	AC=2;AF=1.00;AN=2;DP=68;ExcessHet=3.0103;FS=0.000;MLEAC=2;MLEAF=1.00;MQ=43.60;QD=27.43;SOR=0.990	GT:AD:DP:GQ:PL	1/1:0,67:67:99:3043,205,0
3L	15088950	.	T	C	2842.77	.	AC=2;AF=1.00;AN=2;DP=63;ExcessHet=3.0103;FS=0.000;MLEAC=2;MLEAF=1.00;MQ=43.59;QD=30.80;SOR=1.057	GT:AD:DP:GQ:PL	1/1:0,62:62:99:2871,196,0
3L	15089107	.	CGAG	C	3155.73	.	AC=2;AF=1.00;AN=2;DP=70;ExcessHet=3.0103;FS=0.000;MLEAC=2;MLEAF=1.00;MQ=43.49;QD=33.60;SOR=0.750	GT:AD:DP:GQ:PL	1/1:0,70:70:99:3193,214,0
3L	15089111	.	C	CTAT	3200.73	.	AC=2;AF=1.00;AN=2;DP=70;ExcessHet=3.0103;FS=0.000;MLEAC=2;MLEAF=1.00;MQ=43.49;QD=34.25;SOR=0.750	GT:AD:DP:GQ:PL	1/1:0,70:70:99:3238,217,0
3L	15089120	.	A	T	3031.77	.	AC=2;AF=1.00;AN=2;DP=68;ExcessHet=3.0103;FS=0.000;MLEAC=2;MLEAF=1.00;MQ=43.45;QD=27.90;SOR=0.880	GT:AD:DP:GQ:PL	1/1:0,68:68:99:3060,205,0
3L	15089125	.	G	A	3076.77	.	AC=2;AF=1.00;AN=2;DP=66;ExcessHet=3.0103;FS=0.000;MLEAC=2;MLEAF=1.00;MQ=43.43;QD=28.92;SOR=0.886	GT:AD:DP:GQ:PL	1/1:0,66:66:99:3105,208,0
3L	15089127	.	T	A	3076.77	.	AC=2;AF=1.00;AN=2;DP=64;ExcessHet=3.0103;FS=0.000;MLEAC=2;MLEAF=1.00;MQ=43.42;QD=34.89;SOR=1.127	GT:AD:DP:GQ:PL	1/1:0,64:64:99:3105,208,0
3L	15089128	.	G	A	3076.77	.	AC=2;AF=1.00;AN=2;DP=64;ExcessHet=3.0103;FS=0.000;MLEAC=2;MLEAF=1.00;MQ=43.42;QD=27.62;SOR=1.127	GT:AD:DP:GQ:PL	1/1:0,64:64:99:3105,208,0
3L	15089148	.	C	A	2684.77	.	AC=2;AF=1.00;AN=2;DP=59;ExcessHet=3.0103;FS=0.000;MLEAC=2;MLEAF=1.00;MQ=43.53;QD=29.34;SOR=1.217	GT:AD:DP:GQ:PL	1/1:0,59:59:99:2713,184,0
3L	15089173	.	T	A	2811.77	.	AC=2;AF=1.00;AN=2;DP=69;ExcessHet=3.0103;FS=0.000;MLEAC=2;MLEAF=1.00;MQ=43.66;QD=29.59;SOR=1.385	GT:AD:DP:GQ:PL	1/1:0,69:69:99:2840,207,0
3L	15089471	.	C	T	2713.77	.	AC=2;AF=1.00;AN=2;DP=69;ExcessHet=3.0103;FS=0.000;MLEAC=2;MLEAF=1.00;MQ=43.94;QD=28.28;SOR=0.880	GT:AD:DP:GQ:PL	1/1:0,68:68:99:2742,205,0
3L	15089495	.	T	A	2942.77	.	AC=2;AF=1.00;AN=2;DP=64;ExcessHet=3.0103;FS=0.000;MLEAC=2;MLEAF=1.00;MQ=43.94;QD=25.86;SOR=0.693	GT:AD:DP:GQ:PL	1/1:0,64:64:99:2971,205,0
3L	15089500	.	AT	A	2914.73	.	AC=2;AF=1.00;AN=2;DP=66;ExcessHet=3.0103;FS=0.000;MLEAC=2;MLEAF=1.00;MQ=43.94;QD=25.70;SOR=0.754	GT:AD:DP:GQ:PL	1/1:0,66:66:99:2952,202,0
3L	15089605	.	A	G	1984.77	.	AC=2;AF=1.00;AN=2;DP=71;ExcessHet=3.0103;FS=0.000;MLEAC=2;MLEAF=1.00;MQ=44.00;QD=27.95;SOR=0.904	GT:AD:DP:GQ:PL	1/1:0,71:71:99:2013,213,0
3L	15089632	.	T	C	1883.77	.	AC=2;AF=1.00;AN=2;DP=68;ExcessHet=3.0103;FS=0.000;MLEAC=2;MLEAF=1.00;MQ=44.00;QD=27.70;SOR=0.949	GT:AD:DP:GQ:PL	1/1:0,68:68:99:1912,204,0
3L	15089716	.	C	G	2955.77	.	AC=2;AF=1.00;AN=2;DP=67;ExcessHet=3.0103;FS=0.000;MLEAC=2;MLEAF=1.00;MQ=44.00;QD=27.68;SOR=0.818	GT:AD:DP:GQ:PL	1/1:0,66:66:99:2984,205,0
3L	15089725	.	A	T	2985.77	.	AC=2;AF=1.00;AN=2;DP=65;ExcessHet=3.0103;FS=0.000;MLEAC=2;MLEAF=1.00;MQ=44.00;QD=28.59;SOR=0.756	GT:AD:DP:GQ:PL	1/1:0,64:64:99:3014,208,0
3L	15089733	.	G	T	2826.77	.	AC=2;AF=1.00;AN=2;DP=66;ExcessHet=3.0103;FS=0.000;MLEAC=2;MLEAF=1.00;MQ=44.00;QD=31.79;SOR=0.787	GT:AD:DP:GQ:PL	1/1:0,65:65:99:2855,196,0
3L	15089916	.	A	G	2038.77	.	AC=2;AF=1.00;AN=2;DP=75;ExcessHet=3.0103;FS=0.000;MLEAC=2;MLEAF=1.00;MQ=44.00;QD=27.18;SOR=0.774	GT:AD:DP:GQ:PL	1/1:0,75:75:99:2067,224,0
3L	15090088	.	A	AT	1547.73	.	AC=2;AF=1.00;AN=2;DP=72;ExcessHet=3.0103;FS=0.000;MLEAC=2;MLEAF=1.00;MQ=43.97;QD=22.43;SOR=0.910	GT:AD:DP:GQ:PL	1/1:0,69:69:99:1585,206,0
3L	15090107	.	T	C	1951.77	.	AC=2;AF=1.00;AN=2;DP=71;ExcessHet=3.0103;FS=0.000;MLEAC=2;MLEAF=1.00;MQ=44.00;QD=27.49;SOR=0.840	GT:AD:DP:GQ:PL	1/1:0,71:71:99:1980,213,0
3L	15090174	.	T	C	2630.77	.	AC=2;AF=1.00;AN=2;DP=61;ExcessHet=3.0103;FS=0.000;MLEAC=2;MLEAF=1.00;MQ=43.97;QD=26.94;SOR=0.725	GT:AD:DP:GQ:PL	1/1:0,61:61:99:2659,187,0
3L	15090183	.	A	G	2538.77	.	AC=2;AF=1.00;AN=2;DP=58;ExcessHet=3.0103;FS=0.000;MLEAC=2;MLEAF=1.00;MQ=43.97;QD=31.94;SOR=0.762	GT:AD:DP:GQ:PL	1/1:0,58:58:99:2567,178,0
3L	15090201	.	A	G	2832.77	.	AC=2;AF=1.00;AN=2;DP=65;ExcessHet=3.0103;FS=0.000;MLEAC=2;MLEAF=1.00;MQ=43.94;QD=30.73;SOR=0.787	GT:AD:DP:GQ:PL	1/1:0,65:65:99:2861,196,0
3L	15090202	.	G	A	2863.77	.	AC=2;AF=1.00;AN=2;DP=64;ExcessHet=3.0103;FS=0.000;MLEAC=2;MLEAF=1.00;MQ=43.94;QD=29.57;SOR=0.756	GT:AD:DP:GQ:PL	1/1:0,64:64:99:2892,199,0
3L	15090207	.	G	A	2811.77	.	AC=2;AF=1.00;AN=2;DP=62;ExcessHet=3.0103;FS=0.000;MLEAC=2;MLEAF=1.00;MQ=43.94;QD=33.99;SOR=0.758	GT:AD:DP:GQ:PL	1/1:0,62:62:99:2840,193,0
3L	15090228	.	CAA	C	1992.73	.	AC=2;AF=1.00;AN=2;DP=66;ExcessHet=3.0103;FS=0.000;MLEAC=2;MLEAF=1.00;MQ=43.94;QD=30.66;SOR=0.854	GT:AD:DP:GQ:PL	1/1:0,65:65:99:2030,196,0
3L	15090346	.	T	G	4216.77	.	AC=2;AF=1.00;AN=2;DP=93;ExcessHet=3.0103;FS=0.000;MLEAC=2;MLEAF=1.00;MQ=43.88;QD=31.72;SOR=0.693	GT:AD:DP:GQ:PL	1/1:0,92:92:99:4245,286,0
3L	15090349	.	A	C	4203.77	.	AC=2;AF=1.00;AN=2;DP=94;ExcessHet=3.0103;FS=0.000;MLEAC=2;MLEAF=1.00;MQ=43.89;QD=31.22;SOR=0.804	GT:AD:DP:GQ:PL	1/1:0,93:93:99:4232,286,0
3L	15090365	.	C	T	3917.77	.	AC=2;AF=1.00;AN=2;DP=88;ExcessHet=3.0103;FS=0.000;MLEAC=2;MLEAF=1.00;MQ=43.85;QD=26.38;SOR=0.863	GT:AD:DP:GQ:PL	1/1:0,87:87:99:3946,268,0
3L	15090370	.	A	G	3941.77	.	AC=2;AF=1.00;AN=2;DP=90;ExcessHet=3.0103;FS=0.000;MLEAC=2;MLEAF=1.00;MQ=43.85;QD=29.50;SOR=0.809	GT:AD:DP:GQ:PL	1/1:0,89:89:99:3970,271,0
3L	15090400	.	A	C	2266.77	.	AC=2;AF=1.00;AN=2;DP=82;ExcessHet=3.0103;FS=0.000;MLEAC=2;MLEAF=1.00;MQ=43.86;QD=27.64;SOR=0.742	GT:AD:DP:GQ:PL	1/1:0,82:82:99:2295,246,0
3L	15090576	.	A	G	2071.77	.	AC=2;AF=1.00;AN=2;DP=76;ExcessHet=3.0103;FS=0.000;MLEAC=2;MLEAF=1.00;MQ=43.97;QD=27.26;SOR=1.194	GT:AD:DP:GQ:PL	1/1:0,76:76:99:2100,227,0
3L	15090694	.	G	A	2091.77	.	AC=2;AF=1.00;AN=2;DP=77;ExcessHet=3.0103;FS=0.000;MLEAC=2;MLEAF=1.00;MQ=43.90;QD=27.52;SOR=0.801	GT:AD:DP:GQ:PL	1/1:0,76:76:99:2120,227,0
3L	15090718	.	A	C	2017.77	.	AC=2;AF=1.00;AN=2;DP=74;ExcessHet=3.0103;FS=0.000;MLEAC=2;MLEAF=1.00;MQ=43.89;QD=27.27;SOR=0.927	GT:AD:DP:GQ:PL	1/1:0,74:74:99:2046,222,0
3L	15090739	.	GAGCATT	G	3228.73	.	AC=2;AF=1.00;AN=2;DP=72;ExcessHet=3.0103;FS=0.000;MLEAC=2;MLEAF=1.00;MQ=43.92;QD=31.15;SOR=0.781	GT:AD:DP:GQ:PL	1/1:0,69:69:99:3266,220,0
3L	15090749	.	A	ATTT	3312.73	.	AC=2;AF=1.00;AN=2;DP=71;ExcessHet=3.0103;FS=0.000;MLEAC=2;MLEAF=1.00;MQ=43.89;QD=31.19;SOR=0.779	GT:AD:DP:GQ:PL	1/1:0,71:71:99:3350,226,0
3L	15091166	.	A	C	1862.77	.	AC=2;AF=1.00;AN=2;DP=68;ExcessHet=3.0103;FS=0.000;MLEAC=2;MLEAF=1.00;MQ=44.00;QD=27.39;SOR=0.814	GT:AD:DP:GQ:PL	1/1:0,68:68:99:1891,203,0
3L	15091295	.	A	T	1966.77	.	AC=2;AF=1.00;AN=2;DP=71;ExcessHet=3.0103;FS=0.000;MLEAC=2;MLEAF=1.00;MQ=43.56;QD=27.70;SOR=0.904	GT:AD:DP:GQ:PL	1/1:0,71:71:99:1995,213,0
3L	15091316	.	AG	A	1756.73	.	AC=2;AF=1.00;AN=2;DP=62;ExcessHet=3.0103;FS=0.000;MLEAC=2;MLEAF=1.00;MQ=43.50;QD=28.80;SOR=1.022	GT:AD:DP:GQ:PL	1/1:0,61:61:99:1794,183,0
3L	15091762	.	C	T	1385.77	.	AC=2;AF=1.00;AN=2;DP=51;ExcessHet=3.0103;FS=0.000;MLEAC=2;MLEAF=1.00;MQ=43.88;QD=27.17;SOR=1.094	GT:AD:DP:GQ:PL	1/1:0,51:51:99:1414,153,0
3L	15091855	.	T	C	1253.77	.	AC=2;AF=1.00;AN=2;DP=48;ExcessHet=3.0103;FS=0.000;MLEAC=2;MLEAF=1.00;MQ=43.92;QD=26.12;SOR=1.179	GT:AD:DP:GQ:PL	1/1:0,48:48:99:1282,142,0
3L	15091888	.	T	C	1253.77	.	AC=2;AF=1.00;AN=2;DP=47;ExcessHet=3.0103;FS=0.000;MLEAC=2;MLEAF=1.00;MQ=44.00;QD=26.68;SOR=1.132	GT:AD:DP:GQ:PL	1/1:0,47:47:99:1282,141,0
3L	15091915	.	A	G	1174.77	.	AC=2;AF=1.00;AN=2;DP=44;ExcessHet=3.0103;FS=0.000;MLEAC=2;MLEAF=1.00;MQ=44.00;QD=26.70;SOR=1.105	GT:AD:DP:GQ:PL	1/1:0,44:44:99:1203,131,0
3L	15092029	.	T	C	1556.77	.	AC=2;AF=1.00;AN=2;DP=59;ExcessHet=3.0103;FS=0.000;MLEAC=2;MLEAF=1.00;MQ=44.00;QD=26.84;SOR=1.382	GT:AD:DP:GQ:PL	1/1:0,58:58:99:1585,173,0
3L	15092700	.	CCTG	C	547.73	.	AC=2;AF=1.00;AN=2;DP=15;ExcessHet=3.0103;FS=0.000;MLEAC=2;MLEAF=1.00;MQ=43.38;QD=28.44;SOR=1.179	GT:AD:DP:GQ:PL	1/1:0,13:13:39:585,39,0
3L	15093310	.	G	A	2816.77	.	AC=2;AF=1.00;AN=2;DP=65;ExcessHet=3.0103;FS=0.000;MLEAC=2;MLEAF=1.00;MQ=43.97;QD=26.06;SOR=0.723	GT:AD:DP:GQ:PL	1/1:0,65:65:99:2845,196,0
3L	15093317	.	A	G	2866.77	.	AC=2;AF=1.00;AN=2;DP=64;ExcessHet=3.0103;FS=0.000;MLEAC=2;MLEAF=1.00;MQ=43.97;QD=34.42;SOR=0.756	GT:AD:DP:GQ:PL	1/1:0,64:64:99:2895,202,0
3L	15093421	.	T	A	2084.77	.	AC=2;AF=1.00;AN=2;DP=75;ExcessHet=3.0103;FS=0.000;MLEAC=2;MLEAF=1.00;MQ=44.00;QD=27.80;SOR=0.955	GT:AD:DP:GQ:PL	1/1:0,75:75:99:2113,225,0
3L	15093706	.	C	T	1875.77	.	AC=2;AF=1.00;AN=2;DP=67;ExcessHet=3.0103;FS=0.000;MLEAC=2;MLEAF=1.00;MQ=43.97;QD=28.00;SOR=0.849	GT:AD:DP:GQ:PL	1/1:0,67:67:99:1904,201,0
3L	15094166	.	TA	T	1054.73	.	AC=2;AF=1.00;AN=2;DP=58;ExcessHet=3.0103;FS=0.000;MLEAC=2;MLEAF=1.00;MQ=43.97;QD=19.90;SOR=1.077	GT:AD:DP:GQ:PL	1/1:0,53:53:99:1092,158,0
3L	15094679	.	C	CTTGCAAGAAAA	3587.73	.	AC=2;AF=1.00;AN=2;DP=79;ExcessHet=3.0103;FS=0.000;MLEAC=2;MLEAF=1.00;MQ=43.42;QD=32.48;SOR=0.824	GT:AD:DP:GQ:PL	1/1:0,79:79:99:3625,243,0
3L	15094783	.	A	T	1995.77	.	AC=2;AF=1.00;AN=2;DP=70;ExcessHet=3.0103;FS=0.000;MLEAC=2;MLEAF=1.00;MQ=43.86;QD=28.51;SOR=1.418	GT:AD:DP:GQ:PL	1/1:0,70:70:99:2024,209,0
3L	15095018	.	CAAATAAAAAATAAATATAAAACAATAAAAACAAATAACATT	C	1662.73	.	AC=2;AF=1.00;AN=2;DP=36;ExcessHet=3.0103;FS=0.000;MLEAC=2;MLEAF=1.00;MQ=43.32;QD=32.54;SOR=0.804	GT:AD:DP:GQ:PL	1/1:0,36:36:99:1700,114,0
3L	15095062	.	CCA	C	1693.73	.	AC=2;AF=1.00;AN=2;DP=38;ExcessHet=3.0103;FS=0.000;MLEAC=2;MLEAF=1.00;MQ=43.35;QD=32.44;SOR=0.798	GT:AD:DP:GQ:PL	1/1:0,38:38:99:1731,118,0
3L	15095400	.	C	A	1739.77	.	AC=2;AF=1.00;AN=2;DP=33;ExcessHet=3.0103;FS=0.000;MLEAC=2;MLEAF=1.00;MQ=43.79;QD=27.07;SOR=2.235	GT:AD:DP:GQ:PL	1/1:0,33:33:99:1768,120,0
3L	15095403	.	T	G	1839.77	.	AC=2;AF=1.00;AN=2;DP=41;ExcessHet=3.0103;FS=0.000;MLEAC=2;MLEAF=1.00;MQ=43.66;QD=35.01;SOR=1.347	GT:AD:DP:GQ:PL	1/1:0,41:41:99:1868,129,0
3L	15095426	.	A	C	1628.77	.	AC=2;AF=1.00;AN=2;DP=40;ExcessHet=3.0103;FS=0.000;MLEAC=2;MLEAF=1.00;MQ=42.92;QD=27.83;SOR=1.292	GT:AD:DP:GQ:PL	1/1:0,40:40:99:1657,120,0
3L	15095645	.	C	T	2246.77	.	AC=2;AF=1.00;AN=2;DP=52;ExcessHet=3.0103;FS=0.000;MLEAC=2;MLEAF=1.00;MQ=43.96;QD=34.63;SOR=1.036	GT:AD:DP:GQ:PL	1/1:0,52:52:99:2275,157,0
3L	15095651	.	G	A	2245.77	.	AC=2;AF=1.00;AN=2;DP=50;ExcessHet=3.0103;FS=0.000;MLEAC=2;MLEAF=1.00;MQ=43.90;QD=30.46;SOR=1.051	GT:AD:DP:GQ:PL	1/1:0,50:50:99:2274,157,0
3L	15095849	.	A	G	1297.77	.	AC=2;AF=1.00;AN=2;DP=49;ExcessHet=3.0103;FS=0.000;MLEAC=2;MLEAF=1.00;MQ=44.00;QD=27.04;SOR=0.963	GT:AD:DP:GQ:PL	1/1:0,48:48:99:1326,143,0
3L	15096155	.	A	C	1559.77	.	AC=2;AF=1.00;AN=2;DP=58;ExcessHet=3.0103;FS=0.000;MLEAC=2;MLEAF=1.00;MQ=43.90;QD=26.89;SOR=0.836	GT:AD:DP:GQ:PL	1/1:0,58:58:99:1588,173,0
3L	15096454	.	G	A	1483.77	.	AC=2;AF=1.00;AN=2;DP=55;ExcessHet=3.0103;FS=0.000;MLEAC=2;MLEAF=1.00;MQ=44.00;QD=26.98;SOR=0.884	GT:AD:DP:GQ:PL	1/1:0,55:55:99:1512,164,0
3L	15096521	.	T	C	1501.77	.	AC=2;AF=1.00;AN=2;DP=55;ExcessHet=3.0103;FS=0.000;MLEAC=2;MLEAF=1.00;MQ=44.00;QD=27.30;SOR=0.804	GT:AD:DP:GQ:PL	1/1:0,55:55:99:1530,165,0
3L	15096704	.	T	C	2976.77	.	AC=2;AF=1.00;AN=2;DP=68;ExcessHet=3.0103;FS=0.000;MLEAC=2;MLEAF=1.00;MQ=44.00;QD=33.25;SOR=1.022	GT:AD:DP:GQ:PL	1/1:0,68:68:99:3005,208,0
3L	15096710	.	C	G	3012.77	.	AC=2;AF=1.00;AN=2;DP=69;ExcessHet=3.0103;FS=0.000;MLEAC=2;MLEAF=1.00;MQ=44.00;QD=31.21;SOR=1.054	GT:AD:DP:GQ:PL	1/1:0,69:69:99:3041,211,0
3L	15097052	.	G	A	1754.77	.	AC=2;AF=1.00;AN=2;DP=62;ExcessHet=3.0103;FS=0.000;MLEAC=2;MLEAF=1.00;MQ=44.00;QD=28.30;SOR=0.976	GT:AD:DP:GQ:PL	1/1:0,62:62:99:1783,185,0
3L	15097142	.	A	G	1376.77	.	AC=2;AF=1.00;AN=2;DP=51;ExcessHet=3.0103;FS=0.000;MLEAC=2;MLEAF=1.00;MQ=43.96;QD=27.00;SOR=1.314	GT:AD:DP:GQ:PL	1/1:0,51:51:99:1405,152,0
3L	15097235	.	C	T	1528.77	.	AC=2;AF=1.00;AN=2;DP=55;ExcessHet=3.0103;FS=0.000;MLEAC=2;MLEAF=1.00;MQ=43.93;QD=27.80;SOR=0.884	GT:AD:DP:GQ:PL	1/1:0,55:55:99:1557,165,0
3L	15097313	.	T	C	2540.77	.	AC=2;AF=1.00;AN=2;DP=57;ExcessHet=3.0103;FS=0.000;MLEAC=2;MLEAF=1.00;MQ=43.83;QD=25.77;SOR=0.877	GT:AD:DP:GQ:PL	1/1:0,57:57:99:2569,175,0
3L	15097316	.	A	C	2508.77	.	AC=2;AF=1.00;AN=2;DP=57;ExcessHet=3.0103;FS=0.000;MLEAC=2;MLEAF=1.00;MQ=43.83;QD=29.40;SOR=0.877	GT:AD:DP:GQ:PL	1/1:0,57:57:99:2537,172,0
3L	15097358	.	A	T	1593.77	.	AC=2;AF=1.00;AN=2;DP=61;ExcessHet=3.0103;FS=0.000;MLEAC=2;MLEAF=1.00;MQ=43.68;QD=27.01;SOR=0.796	GT:AD:DP:GQ:PL	1/1:0,59:59:99:1622,176,0
3L	15097510	.	G	A	2367.77	.	AC=2;AF=1.00;AN=2;DP=57;ExcessHet=3.0103;FS=0.000;MLEAC=2;MLEAF=1.00;MQ=43.76;QD=30.00;SOR=0.841	GT:AD:DP:GQ:PL	1/1:0,56:56:99:2396,169,0
3L	15097529	.	T	C	2442.77	.	AC=2;AF=1.00;AN=2;DP=59;ExcessHet=3.0103;FS=0.000;MLEAC=2;MLEAF=1.00;MQ=43.67;QD=31.52;SOR=0.950	GT:AD:DP:GQ:PL	1/1:0,59:59:99:2471,180,0
3L	15097630	.	AAATAAAATTCAATAATTCAATAATTT	A	2739.73	.	AC=2;AF=1.00;AN=2;DP=62;ExcessHet=3.0103;FS=0.000;MLEAC=2;MLEAF=1.00;MQ=42.98;QD=29.78;SOR=0.758	GT:AD:DP:GQ:PL	1/1:0,62:62:99:2777,187,0
3L	15097658	.	T	C	2748.77	.	AC=2;AF=1.00;AN=2;DP=61;ExcessHet=3.0103;FS=0.000;MLEAC=2;MLEAF=1.00;MQ=42.96;QD=27.74;SOR=0.793	GT:AD:DP:GQ:PL	1/1:0,61:61:99:2777,187,0
3L	15097660	.	A	ACGCT	2737.73	.	AC=2;AF=1.00;AN=2;DP=58;ExcessHet=3.0103;FS=0.000;MLEAC=2;MLEAF=1.00;MQ=42.91;QD=30.99;SOR=0.693	GT:AD:DP:GQ:PL	1/1:0,58:58:99:2775,187,0
3L	15097873	.	T	TGG	2799.73	.	AC=2;AF=1.00;AN=2;BaseQRankSum=0.897;ClippingRankSum=0.000;DP=67;ExcessHet=3.0103;FS=0.000;MLEAC=2;MLEAF=1.00;MQ=43.73;MQRankSum=-0.433;QD=21.98;ReadPosRankSum=-0.683;SOR=0.262	GT:AD:DP:GQ:PL	1/1:1,65:66:99:2837,107,0
3L	15097874	.	TAAA	T	2799.73	.	AC=2;AF=1.00;AN=2;BaseQRankSum=-1.273;ClippingRankSum=0.000;DP=64;ExcessHet=3.0103;FS=0.000;MLEAC=2;MLEAF=1.00;MQ=43.78;MQRankSum=-0.391;QD=29.87;ReadPosRankSum=-0.578;SOR=0.311	GT:AD:DP:GQ:PL	1/1:1,62:63:99:2837,107,0
3L	15097976	.	T	G	1963.77	.	AC=2;AF=1.00;AN=2;DP=73;ExcessHet=3.0103;FS=0.000;MLEAC=2;MLEAF=1.00;MQ=43.89;QD=27.27;SOR=0.807	GT:AD:DP:GQ:PL	1/1:0,72:72:99:1992,215,0
3L	15098073	.	A	G	2122.77	.	AC=2;AF=1.00;AN=2;DP=79;ExcessHet=3.0103;FS=0.000;MLEAC=2;MLEAF=1.00;MQ=43.82;QD=26.87;SOR=0.718	GT:AD:DP:GQ:PL	1/1:0,79:79:99:2151,236,0
3L	15098784	.	T	A	3295.77	.	AC=2;AF=1.00;AN=2;DP=75;ExcessHet=3.0103;FS=0.000;MLEAC=2;MLEAF=1.00;MQ=43.78;QD=28.25;SOR=1.739	GT:AD:DP:GQ:PL	1/1:0,74:74:99:3324,226,0
3L	15098787	.	T	C	3295.77	.	AC=2;AF=1.00;AN=2;DP=75;ExcessHet=3.0103;FS=0.000;MLEAC=2;MLEAF=1.00;MQ=43.78;QD=32.76;SOR=1.739	GT:AD:DP:GQ:PL	1/1:0,74:74:99:3324,226,0
3L	15098851	3L_15098851_SNP	G	C	2906.77	.	AC=2;AF=1.00;AN=2;DB;DP=69;ExcessHet=3.0103;FS=0.000;MLEAC=2;MLEAF=1.00;MQ=43.58;QD=31.58;SOR=1.644	GT:AD:DP:GQ:PL	1/1:0,68:68:99:2935,211,0
3L	15098869	.	T	A	2921.77	.	AC=2;AF=1.00;AN=2;DP=69;ExcessHet=3.0103;FS=0.000;MLEAC=2;MLEAF=1.00;MQ=43.52;QD=26.44;SOR=1.576	GT:AD:DP:GQ:PL	1/1:0,69:69:99:2950,214,0
3L	15098961	.	G	A	2179.77	.	AC=2;AF=1.00;AN=2;DP=84;ExcessHet=3.0103;FS=0.000;MLEAC=2;MLEAF=1.00;MQ=43.29;QD=26.58;SOR=1.022	GT:AD:DP:GQ:PL	1/1:0,82:82:99:2208,244,0
3L	15098976	.	G	C	3619.77	.	AC=2;AF=1.00;AN=2;DP=82;ExcessHet=3.0103;FS=0.000;MLEAC=2;MLEAF=1.00;MQ=43.30;QD=31.42;SOR=1.193	GT:AD:DP:GQ:PL	1/1:0,81:81:99:3648,247,0
3L	15098978	.	G	A	3619.77	.	AC=2;AF=1.00;AN=2;DP=83;ExcessHet=3.0103;FS=0.000;MLEAC=2;MLEAF=1.00;MQ=43.31;QD=30.41;SOR=1.220	GT:AD:DP:GQ:PL	1/1:0,82:82:99:3648,247,0
3L	15098993	.	G	T	1978.77	.	AC=2;AF=1.00;AN=2;DP=73;ExcessHet=3.0103;FS=0.000;MLEAC=2;MLEAF=1.00;MQ=43.32;QD=27.48;SOR=1.394	GT:AD:DP:GQ:PL	1/1:0,72:72:99:2007,216,0
3L	15099025	.	C	T	1946.77	.	AC=2;AF=1.00;AN=2;BaseQRankSum=-1.048;ClippingRankSum=0.000;DP=76;ExcessHet=3.0103;FS=0.000;MLEAC=2;MLEAF=1.00;MQ=43.43;MQRankSum=-0.442;QD=25.96;ReadPosRankSum=-1.175;SOR=0.462	GT:AD:DP:GQ:PL	1/1:1,74:75:99:1975,194,0
3L	15099038	.	C	T	2999.77	.	AC=2;AF=1.00;AN=2;DP=71;ExcessHet=3.0103;FS=0.000;MLEAC=2;MLEAF=1.00;MQ=43.41;QD=28.13;SOR=1.011	GT:AD:DP:GQ:PL	1/1:0,70:70:99:3028,211,0
3L	15099046	.	T	A	3088.77	.	AC=2;AF=1.00;AN=2;DP=71;ExcessHet=3.0103;FS=0.000;MLEAC=2;MLEAF=1.00;MQ=43.27;QD=31.53;SOR=0.941	GT:AD:DP:GQ:PL	1/1:0,70:70:99:3117,217,0
3L	15099152	.	G	GACTTTGACAATAAAGTTTTGTTTATAAACAAGTTT	3314.73	.	AC=2;AF=1.00;AN=2;DP=66;ExcessHet=3.0103;FS=0.000;MLEAC=2;MLEAF=1.00;MQ=41.51;QD=27.85;SOR=0.758	GT:AD:DP:GQ:PL	1/1:0,62:62:99:3352,227,0
3L	15099340	.	GTTTTTA	G	2499.73	.	AC=2;AF=1.00;AN=2;DP=59;ExcessHet=3.0103;FS=0.000;MLEAC=2;MLEAF=1.00;MQ=42.66;QD=28.26;SOR=0.762	GT:AD:DP:GQ:PL	1/1:0,58:58:99:2537,175,0
3L	15099451	.	T	C	1403.77	.	AC=2;AF=1.00;AN=2;DP=51;ExcessHet=3.0103;FS=0.000;MLEAC=2;MLEAF=1.00;MQ=42.58;QD=27.52;SOR=1.314	GT:AD:DP:GQ:PL	1/1:0,51:51:99:1432,153,0
3L	15099466	.	A	T	1986.77	.	AC=2;AF=1.00;AN=2;DP=45;ExcessHet=3.0103;FS=0.000;MLEAC=2;MLEAF=1.00;MQ=42.79;QD=25.22;SOR=1.559	GT:AD:DP:GQ:PL	1/1:0,45:45:99:2015,135,0
3L	15099467	.	C	T	1986.77	.	AC=2;AF=1.00;AN=2;DP=45;ExcessHet=3.0103;FS=0.000;MLEAC=2;MLEAF=1.00;MQ=42.79;QD=31.42;SOR=1.559	GT:AD:DP:GQ:PL	1/1:0,45:45:99:2015,135,0
3L	15099621	.	A	AATCTGTCTTTAAAAAAGTACGACAATAAGTAAATTTTATAAGAGTTGGGAAATGAGAATATGATTTCAAATTGC	2963.73	.	AC=2;AF=1.00;AN=2;DP=35;ExcessHet=3.0103;FS=0.000;MLEAC=2;MLEAF=1.00;MQ=41.33;QD=32.33;SOR=1.244	GT:AD:DP:GQ:PL	1/1:0,34:34:99:3001,199,0
3L	15099680	.	A	G	2026.77	.	AC=2;AF=1.00;AN=2;DP=47;ExcessHet=3.0103;FS=0.000;MLEAC=2;MLEAF=1.00;MQ=41.90;QD=26.59;SOR=0.976	GT:AD:DP:GQ:PL	1/1:0,46:46:99:2055,141,0
3L	15099688	.	T	C	2002.77	.	AC=2;AF=1.00;AN=2;DP=46;ExcessHet=3.0103;FS=0.000;MLEAC=2;MLEAF=1.00;MQ=42.08;QD=32.36;SOR=0.829	GT:AD:DP:GQ:PL	1/1:0,45:45:99:2031,138,0
3L	15099791	.	T	G	1699.77	.	AC=2;AF=1.00;AN=2;DP=39;ExcessHet=3.0103;FS=0.000;MLEAC=2;MLEAF=1.00;MQ=43.02;QD=29.75;SOR=0.693	GT:AD:DP:GQ:PL	1/1:0,38:38:99:1728,117,0
3L	15099800	.	A	G	1756.77	.	AC=2;AF=1.00;AN=2;DP=42;ExcessHet=3.0103;FS=0.000;MLEAC=2;MLEAF=1.00;MQ=43.09;QD=34.18;SOR=0.843	GT:AD:DP:GQ:PL	1/1:0,41:41:99:1785,123,0
3L	15099901	.	T	G	1269.77	.	AC=2;AF=1.00;AN=2;DP=49;ExcessHet=3.0103;FS=0.000;MLEAC=2;MLEAF=1.00;MQ=43.62;QD=26.45;SOR=0.963	GT:AD:DP:GQ:PL	1/1:0,48:48:99:1298,143,0
3L	15100094	.	A	G	2798.77	.	AC=2;AF=1.00;AN=2;DP=63;ExcessHet=3.0103;FS=0.000;MLEAC=2;MLEAF=1.00;MQ=38.66;QD=29.75;SOR=0.933	GT:AD:DP:GQ:PL	1/1:0,63:63:99:2827,196,0
3L	15100112	.	A	G	2842.73	.	AC=2;AF=1.00;AN=2;DP=64;ExcessHet=3.0103;FS=0.000;MLEAC=2;MLEAF=1.00;MQ=37.68;QD=33.75;SOR=0.822	GT:AD:DP:GQ:PL	1/1:0,64:64:99:2880,193,0
3L	15100117	.	G	A	2806.77	.	AC=2;AF=1.00;AN=2;DP=61;ExcessHet=3.0103;FS=0.000;MLEAC=2;MLEAF=1.00;MQ=37.13;QD=29.07;SOR=0.725	GT:AD:DP:GQ:PL	1/1:0,61:61:99:2835,190,0
3L	15100137	.	T	A	2750.77	.	AC=2;AF=1.00;AN=2;DP=61;ExcessHet=3.0103;FS=0.000;MLEAC=2;MLEAF=1.00;MQ=36.59;QD=30.00;SOR=0.725	GT:AD:DP:GQ:PL	1/1:0,61:61:99:2779,187,0
3L	15100151	.	A	C	2510.77	.	AC=2;AF=1.00;AN=2;DP=57;ExcessHet=3.0103;FS=0.000;MLEAC=2;MLEAF=1.00;MQ=35.69;QD=35.95;SOR=0.800	GT:AD:DP:GQ:PL	1/1:0,57:57:99:2539,175,0
3L	15100203	.	C	T	1258.77	.	AC=2;AF=1.00;AN=2;DP=46;ExcessHet=3.0103;FS=0.000;MLEAC=2;MLEAF=1.00;MQ=34.98;QD=27.36;SOR=0.874	GT:AD:DP:GQ:PL	1/1:0,46:46:99:1287,138,0
3L	15100277	.	C	T	1450.77	.	AC=2;AF=1.00;AN=2;DP=57;ExcessHet=3.0103;FS=0.000;MLEAC=2;MLEAF=1.00;MQ=34.01;QD=26.38;SOR=1.159	GT:AD:DP:GQ:PL	1/1:0,55:55:99:1479,165,0
3L	15100398	.	G	A	1777.77	.	AC=2;AF=1.00;AN=2;DP=68;ExcessHet=3.0103;FS=0.000;MLEAC=2;MLEAF=1.00;MQ=36.32;QD=26.94;SOR=0.754	GT:AD:DP:GQ:PL	1/1:0,66:66:99:1806,198,0
3L	15100762	.	T	A	3677.77	.	AC=2;AF=1.00;AN=2;DP=83;ExcessHet=3.0103;FS=0.000;MLEAC=2;MLEAF=1.00;MQ=43.71;QD=24.07;SOR=1.112	GT:AD:DP:GQ:PL	1/1:0,83:83:99:3706,250,0
3L	15100763	.	C	T	3677.77	.	AC=2;AF=1.00;AN=2;DP=83;ExcessHet=3.0103;FS=0.000;MLEAC=2;MLEAF=1.00;MQ=43.71;QD=32.42;SOR=1.112	GT:AD:DP:GQ:PL	1/1:0,83:83:99:3706,250,0
3L	15100810	.	A	G	3540.77	.	AC=2;AF=1.00;AN=2;DP=81;ExcessHet=3.0103;FS=0.000;MLEAC=2;MLEAF=1.00;MQ=43.84;QD=28.69;SOR=0.768	GT:AD:DP:GQ:PL	1/1:0,81:81:99:3569,244,0
3L	15100811	.	A	T	3540.77	.	AC=2;AF=1.00;AN=2;DP=81;ExcessHet=3.0103;FS=0.000;MLEAC=2;MLEAF=1.00;MQ=43.84;QD=29.27;SOR=0.768	GT:AD:DP:GQ:PL	1/1:0,81:81:99:3569,244,0
3L	15100922	.	GT	G	1064.73	.	AC=2;AF=1.00;AN=2;BaseQRankSum=-0.583;ClippingRankSum=0.000;DP=65;ExcessHet=3.0103;FS=0.000;MLEAC=2;MLEAF=1.00;MQ=44.00;MQRankSum=0.000;QD=18.36;ReadPosRankSum=0.693;SOR=0.527	GT:AD:DP:GQ:PL	1/1:1,57:58:99:1102,149,0
3L	15101022	.	G	A	1979.77	.	AC=2;AF=1.00;AN=2;DP=74;ExcessHet=3.0103;FS=0.000;MLEAC=2;MLEAF=1.00;MQ=43.97;QD=26.75;SOR=0.747	GT:AD:DP:GQ:PL	1/1:0,74:74:99:2008,221,0
3L	15101176	.	C	G	1751.77	.	AC=2;AF=1.00;AN=2;DP=65;ExcessHet=3.0103;FS=0.000;MLEAC=2;MLEAF=1.00;MQ=43.89;QD=26.95;SOR=0.925	GT:AD:DP:GQ:PL	1/1:0,65:65:99:1780,194,0
3L	15101231	.	A	C	1676.77	.	AC=2;AF=1.00;AN=2;DP=61;ExcessHet=3.0103;FS=0.000;MLEAC=2;MLEAF=1.00;MQ=43.88;QD=27.49;SOR=0.793	GT:AD:DP:GQ:PL	1/1:0,61:61:99:1705,183,0
3L	15101323	.	A	G	2429.77	.	AC=2;AF=1.00;AN=2;DP=59;ExcessHet=3.0103;FS=0.000;MLEAC=2;MLEAF=1.00;MQ=43.94;QD=34.47;SOR=1.532	GT:AD:DP:GQ:PL	1/1:0,59:59:99:2458,180,0
3L	15101348	3L_15101348_SNP	C	T	2333.77	.	AC=2;AF=1.00;AN=2;DB;DP=56;ExcessHet=3.0103;FS=0.000;MLEAC=2;MLEAF=1.00;MQ=43.93;QD=34.03;SOR=1.302	GT:AD:DP:GQ:PL	1/1:0,56:56:99:2362,168,0
3L	15101409	.	G	T	2807.77	.	AC=2;AF=1.00;AN=2;DP=64;ExcessHet=3.0103;FS=0.000;MLEAC=2;MLEAF=1.00;MQ=43.94;QD=34.95;SOR=0.892	GT:AD:DP:GQ:PL	1/1:0,64:64:99:2836,199,0
3L	15101420	.	G	A	2702.77	.	AC=2;AF=1.00;AN=2;DP=63;ExcessHet=3.0103;FS=0.000;MLEAC=2;MLEAF=1.00;MQ=44.00;QD=31.75;SOR=0.790	GT:AD:DP:GQ:PL	1/1:0,63:63:99:2731,190,0
3L	15101811	.	C	T	1664.77	.	AC=2;AF=1.00;AN=2;DP=59;ExcessHet=3.0103;FS=0.000;MLEAC=2;MLEAF=1.00;MQ=44.00;QD=28.22;SOR=1.532	GT:AD:DP:GQ:PL	1/1:0,59:59:99:1693,177,0
3L	15102058	.	G	T	2336.77	.	AC=2;AF=1.00;AN=2;DP=88;ExcessHet=3.0103;FS=0.000;MLEAC=2;MLEAF=1.00;MQ=43.82;QD=26.55;SOR=0.693	GT:AD:DP:GQ:PL	1/1:0,88:88:99:2365,262,0
3L	15102198	.	T	A	2288.77	.	AC=2;AF=1.00;AN=2;DP=82;ExcessHet=3.0103;FS=0.000;MLEAC=2;MLEAF=1.00;MQ=42.48;QD=28.26;SOR=0.876	GT:AD:DP:GQ:PL	1/1:0,81:81:99:2317,243,0
3L	15102710	.	G	T	1929.77	.	AC=2;AF=1.00;AN=2;DP=70;ExcessHet=3.0103;FS=0.000;MLEAC=2;MLEAF=1.00;MQ=41.58;QD=27.97;SOR=0.980	GT:AD:DP:GQ:PL	1/1:0,69:69:99:1958,207,0
3L	15102819	.	A	T	1726.77	.	AC=2;AF=1.00;AN=2;DP=62;ExcessHet=3.0103;FS=0.000;MLEAC=2;MLEAF=1.00;MQ=42.74;QD=27.85;SOR=0.899	GT:AD:DP:GQ:PL	1/1:0,62:62:99:1755,185,0
3L	15102952	.	TGTGTGCGA	T	3007.73	.	AC=2;AF=1.00;AN=2;DP=70;ExcessHet=3.0103;FS=0.000;MLEAC=2;MLEAF=1.00;MQ=43.04;QD=31.06;SOR=1.418	GT:AD:DP:GQ:PL	1/1:0,70:70:99:3045,210,0
3L	15102991	.	C	T	1951.77	.	AC=2;AF=1.00;AN=2;DP=72;ExcessHet=3.0103;FS=0.000;MLEAC=2;MLEAF=1.00;MQ=43.37;QD=27.11;SOR=1.394	GT:AD:DP:GQ:PL	1/1:0,72:72:99:1980,214,0
3L	15103246	.	T	A	1786.77	.	AC=2;AF=1.00;AN=2;DP=63;ExcessHet=3.0103;FS=0.000;MLEAC=2;MLEAF=1.00;MQ=43.00;QD=28.36;SOR=1.270	GT:AD:DP:GQ:PL	1/1:0,63:63:99:1815,189,0
3L	15103309	.	C	CGCCTTAAGTAATTGCATCGGACA	2911.73	.	AC=2;AF=1.00;AN=2;DP=56;ExcessHet=3.0103;FS=0.000;MLEAC=2;MLEAF=1.00;MQ=42.61;QD=28.75;SOR=1.101	GT:AD:DP:GQ:PL	1/1:0,56:56:99:2949,201,0
3L	15103396	.	T	A	1930.77	.	AC=2;AF=1.00;AN=2;DP=71;ExcessHet=3.0103;FS=0.000;MLEAC=2;MLEAF=1.00;MQ=43.62;QD=27.58;SOR=0.750	GT:AD:DP:GQ:PL	1/1:0,70:70:99:1959,210,0
3L	15103476	.	C	A	3321.77	.	AC=2;AF=1.00;AN=2;DP=75;ExcessHet=3.0103;FS=0.000;MLEAC=2;MLEAF=1.00;MQ=43.74;QD=21.81;SOR=0.892	GT:AD:DP:GQ:PL	1/1:0,75:75:99:3350,226,0
3L	15103477	.	C	T	3321.77	.	AC=2;AF=1.00;AN=2;DP=75;ExcessHet=3.0103;FS=0.000;MLEAC=2;MLEAF=1.00;MQ=43.74;QD=30.39;SOR=0.892	GT:AD:DP:GQ:PL	1/1:0,75:75:99:3350,226,0
3L	15103567	.	T	G	2267.77	.	AC=2;AF=1.00;AN=2;DP=82;ExcessHet=3.0103;FS=0.000;MLEAC=2;MLEAF=1.00;MQ=43.69;QD=27.66;SOR=0.793	GT:AD:DP:GQ:PL	1/1:0,82:82:99:2296,246,0
3L	15103690	.	G	GTACGTA	3189.73	.	AC=2;AF=1.00;AN=2;DP=75;ExcessHet=3.0103;FS=0.000;MLEAC=2;MLEAF=1.00;MQ=43.72;QD=28.35;SOR=1.011	GT:AD:DP:GQ:PL	1/1:0,70:70:99:3227,216,0
3L	15103766	.	G	A	2138.77	.	AC=2;AF=1.00;AN=2;BaseQRankSum=0.070;ClippingRankSum=0.000;DP=78;ExcessHet=3.0103;FS=0.000;MLEAC=2;MLEAF=1.00;MQ=43.70;MQRankSum=-0.269;QD=27.42;ReadPosRankSum=-0.867;SOR=0.255	GT:AD:DP:GQ:PL	1/1:1,77:78:99:2167,205,0
3L	15104093	.	C	A	1280.77	.	AC=2;AF=1.00;AN=2;BaseQRankSum=1.793;ClippingRankSum=0.000;DP=51;ExcessHet=3.0103;FS=0.000;MLEAC=2;MLEAF=1.00;MQ=43.46;MQRankSum=-0.537;QD=25.11;ReadPosRankSum=0.992;SOR=0.818	GT:AD:DP:GQ:PL	1/1:1,50:51:99:1309,141,0
3L	15104154	.	T	C	1574.77	.	AC=2;AF=1.00;AN=2;DP=36;ExcessHet=3.0103;FS=0.000;MLEAC=2;MLEAF=1.00;MQ=42.99;QD=28.76;SOR=2.179	GT:AD:DP:GQ:PL	1/1:0,36:36:99:1603,108,0
3L	15104156	.	G	GAGAAGGGGACGAGGAGTAGGAAGC	1745.73	.	AC=2;AF=1.00;AN=2;DP=36;ExcessHet=3.0103;FS=0.000;MLEAC=2;MLEAF=1.00;MQ=42.99;QD=28.00;SOR=2.179	GT:AD:DP:GQ:PL	1/1:0,36:36:99:1783,120,0
3L	15104181	.	T	C	1090.77	.	AC=2;AF=1.00;AN=2;DP=25;ExcessHet=3.0103;FS=0.000;MLEAC=2;MLEAF=1.00;MQ=44.05;QD=31.01;SOR=2.215	GT:AD:DP:GQ:PL	1/1:0,25:25:78:1119,78,0
3L	15104306	.	GTTC	G	1233.73	.	AC=2;AF=1.00;AN=2;DP=31;ExcessHet=3.0103;FS=0.000;MLEAC=2;MLEAF=1.00;MQ=45.35;QD=30.87;SOR=1.765	GT:AD:DP:GQ:PL	1/1:0,30:30:90:1271,90,0
3L	15105330	.	G	GT	731.73	.	AC=2;AF=1.00;AN=2;BaseQRankSum=-0.210;ClippingRankSum=0.000;DP=47;ExcessHet=3.0103;FS=0.000;MLEAC=2;MLEAF=1.00;MQ=44.00;MQRankSum=0.000;QD=17.42;ReadPosRankSum=0.381;SOR=0.811	GT:AD:DP:GQ:PL	1/1:2,40:42:99:769,101,0
3L	15106074	.	A	G	2376.77	.	AC=2;AF=1.00;AN=2;DP=59;ExcessHet=3.0103;FS=0.000;MLEAC=2;MLEAF=1.00;MQ=43.90;QD=27.66;SOR=1.179	GT:AD:DP:GQ:PL	1/1:0,58:58:99:2405,176,0
3L	15106081	.	T	TAC	2405.73	.	AC=2;AF=1.00;AN=2;BaseQRankSum=-1.014;ClippingRankSum=0.000;DP=61;ExcessHet=3.0103;FS=0.000;MLEAC=2;MLEAF=1.00;MQ=43.90;MQRankSum=-0.153;QD=26.95;ReadPosRankSum=1.415;SOR=0.418	GT:AD:DP:GQ:PL	1/1:1,59:60:99:2443,152,0
3L	15106119	.	G	A	1909.77	.	AC=2;AF=1.00;AN=2;DP=70;ExcessHet=3.0103;FS=0.000;MLEAC=2;MLEAF=1.00;MQ=43.94;QD=27.28;SOR=0.941	GT:AD:DP:GQ:PL	1/1:0,70:70:99:1938,209,0
3L	15106381	.	T	G	1862.77	.	AC=2;AF=1.00;AN=2;DP=68;ExcessHet=3.0103;FS=0.000;MLEAC=2;MLEAF=1.00;MQ=44.00;QD=27.39;SOR=0.752	GT:AD:DP:GQ:PL	1/1:0,68:68:99:1891,204,0
3L	15106627	.	T	C	1826.77	.	AC=2;AF=1.00;AN=2;DP=67;ExcessHet=3.0103;FS=0.000;MLEAC=2;MLEAF=1.00;MQ=44.00;QD=27.27;SOR=0.784	GT:AD:DP:GQ:PL	1/1:0,67:67:99:1855,200,0
3L	15106667	.	T	A	1670.77	.	AC=2;AF=1.00;AN=2;DP=61;ExcessHet=3.0103;FS=0.000;MLEAC=2;MLEAF=1.00;MQ=44.00;QD=27.39;SOR=0.941	GT:AD:DP:GQ:PL	1/1:0,61:61:99:1699,183,0
3L	15106722	.	C	T	2440.77	.	AC=2;AF=1.00;AN=2;DP=56;ExcessHet=3.0103;FS=0.000;MLEAC=2;MLEAF=1.00;MQ=44.00;QD=29.32;SOR=0.804	GT:AD:DP:GQ:PL	1/1:0,55:55:99:2469,166,0
3L	15106729	.	A	T	2524.77	.	AC=2;AF=1.00;AN=2;DP=59;ExcessHet=3.0103;FS=0.000;MLEAC=2;MLEAF=1.00;MQ=44.00;QD=22.70;SOR=0.836	GT:AD:DP:GQ:PL	1/1:0,58:58:99:2553,175,0
3L	15107040	.	A	G	1584.77	.	AC=2;AF=1.00;AN=2;DP=60;ExcessHet=3.0103;FS=0.000;MLEAC=2;MLEAF=1.00;MQ=43.95;QD=26.86;SOR=0.871	GT:AD:DP:GQ:PL	1/1:0,59:59:99:1613,176,0
3L	15107117	.	CA	C	647.73	.	AC=2;AF=1.00;AN=2;BaseQRankSum=0.342;ClippingRankSum=0.000;DP=47;ExcessHet=3.0103;FS=0.000;MLEAC=2;MLEAF=1.00;MQ=43.90;MQRankSum=4.303;QD=15.42;ReadPosRankSum=0.000;SOR=1.308	GT:AD:DP:GQ:PL	1/1:2,40:42:83:685,83,0
3L	15107749	.	G	A	1588.77	.	AC=2;AF=1.00;AN=2;DP=59;ExcessHet=3.0103;FS=0.000;MLEAC=2;MLEAF=1.00;MQ=43.80;QD=27.39;SOR=0.762	GT:AD:DP:GQ:PL	1/1:0,58:58:99:1617,174,0
3L	15107957	.	A	C	1783.77	.	AC=2;AF=1.00;AN=2;DP=66;ExcessHet=3.0103;FS=0.000;MLEAC=2;MLEAF=1.00;MQ=43.46;QD=27.03;SOR=0.754	GT:AD:DP:GQ:PL	1/1:0,66:66:99:1812,197,0
3L	15108036	.	G	GAGGATTCCTTGCAATCCTC	2313.73	.	AC=2;AF=1.00;AN=2;DP=44;ExcessHet=3.0103;FS=0.000;MLEAC=2;MLEAF=1.00;MQ=42.41;QD=27.25;SOR=1.828	GT:AD:DP:GQ:PL	1/1:0,44:44:99:2351,162,0
3L	15108052	.	A	G	1319.77	.	AC=2;AF=1.00;AN=2;DP=48;ExcessHet=3.0103;FS=0.000;MLEAC=2;MLEAF=1.00;MQ=42.48;QD=27.50;SOR=0.776	GT:AD:DP:GQ:PL	1/1:0,48:48:99:1348,144,0
3L	15108149	.	T	A	1251.77	.	AC=2;AF=1.00;AN=2;DP=48;ExcessHet=3.0103;FS=0.000;MLEAC=2;MLEAF=1.00;MQ=43.74;QD=26.08;SOR=0.866	GT:AD:DP:GQ:PL	1/1:0,48:48:99:1280,143,0
3L	15108722	.	T	TAA	2496.73	.	AC=2;AF=1.00;AN=2;DP=56;ExcessHet=3.0103;FS=0.000;MLEAC=2;MLEAF=1.00;MQ=44.00;QD=33.34;SOR=0.765	GT:AD:DP:GQ:PL	1/1:0,56:56:99:2534,181,0
3L	15108726	.	T	A	2505.77	.	AC=2;AF=1.00;AN=2;DP=57;ExcessHet=3.0103;FS=0.000;MLEAC=2;MLEAF=1.00;MQ=44.00;QD=30.82;SOR=0.800	GT:AD:DP:GQ:PL	1/1:0,57:57:99:2534,181,0
3L	15108982	.	A	G	1685.77	.	AC=2;AF=1.00;AN=2;DP=61;ExcessHet=3.0103;FS=0.000;MLEAC=2;MLEAF=1.00;MQ=43.71;QD=27.64;SOR=0.793	GT:AD:DP:GQ:PL	1/1:0,61:61:99:1714,183,0
3L	15109008	.	CAA	C	1538.73	.	AC=2;AF=1.00;AN=2;BaseQRankSum=0.840;ClippingRankSum=0.000;DP=61;ExcessHet=3.0103;FS=0.000;MLEAC=2;MLEAF=1.00;MQ=43.65;MQRankSum=-0.666;QD=27.00;ReadPosRankSum=0.174;SOR=0.729	GT:AD:DP:GQ:PL	1/1:2,55:57:99:1576,130,0
3L	15109112	.	C	CAAA	2927.73	.	AC=2;AF=1.00;AN=2;DP=70;ExcessHet=3.0103;FS=0.000;MLEAC=2;MLEAF=1.00;MQ=43.40;QD=27.02;SOR=0.723	GT:AD:DP:GQ:PL	1/1:0,67:67:99:2965,202,0
3L	15109200	.	A	AGCGTCTTTAATTT	3011.73	.	AC=2;AF=1.00;AN=2;DP=64;ExcessHet=3.0103;FS=0.000;MLEAC=2;MLEAF=1.00;MQ=43.12;QD=28.00;SOR=0.966	GT:AD:DP:GQ:PL	1/1:0,64:64:99:3049,205,0
3L	15109204	.	AGT	A	2806.73	.	AC=2;AF=1.00;AN=2;DP=63;ExcessHet=3.0103;FS=0.000;MLEAC=2;MLEAF=1.00;MQ=43.11;QD=27.88;SOR=1.010	GT:AD:DP:GQ:PL	1/1:0,63:63:99:2844,193,0
3L	15109239	.	G	A	1856.77	.	AC=2;AF=1.00;AN=2;DP=65;ExcessHet=3.0103;FS=0.000;MLEAC=2;MLEAF=1.00;MQ=43.36;QD=28.57;SOR=0.925	GT:AD:DP:GQ:PL	1/1:0,65:65:99:1885,195,0
3L	15109462	.	G	C	1974.77	.	AC=2;AF=1.00;AN=2;DP=76;ExcessHet=3.0103;FS=0.000;MLEAC=2;MLEAF=1.00;MQ=43.87;QD=25.98;SOR=1.121	GT:AD:DP:GQ:PL	1/1:0,76:76:99:2003,225,0
3L	15109599	.	C	T	3277.77	.	AC=2;AF=1.00;AN=2;DP=74;ExcessHet=3.0103;FS=0.000;MLEAC=2;MLEAF=1.00;MQ=43.91;QD=31.96;SOR=1.371	GT:AD:DP:GQ:PL	1/1:0,74:74:99:3306,223,0
3L	15109601	.	G	A	3277.77	.	AC=2;AF=1.00;AN=2;DP=74;ExcessHet=3.0103;FS=0.000;MLEAC=2;MLEAF=1.00;MQ=43.91;QD=30.08;SOR=1.371	GT:AD:DP:GQ:PL	1/1:0,74:74:99:3306,223,0
3L	15109902	.	G	C	1397.77	.	AC=2;AF=1.00;AN=2;DP=54;ExcessHet=3.0103;FS=0.000;MLEAC=2;MLEAF=1.00;MQ=43.82;QD=26.88;SOR=0.853	GT:AD:DP:GQ:PL	1/1:0,52:52:99:1426,154,0
3L	15111124	.	G	A	1839.77	.	AC=2;AF=1.00;AN=2;DP=68;ExcessHet=3.0103;FS=0.000;MLEAC=2;MLEAF=1.00;MQ=44.00;QD=27.06;SOR=0.693	GT:AD:DP:GQ:PL	1/1:0,68:68:99:1868,203,0
3L	15111430	.	G	A	2031.77	.	AC=2;AF=1.00;AN=2;DP=73;ExcessHet=3.0103;FS=0.000;MLEAC=2;MLEAF=1.00;MQ=44.00;QD=27.83;SOR=0.720	GT:AD:DP:GQ:PL	1/1:0,73:73:99:2060,219,0
3L	15111616	.	G	A	1806.77	.	AC=2;AF=1.00;AN=2;DP=67;ExcessHet=3.0103;FS=0.000;MLEAC=2;MLEAF=1.00;MQ=43.97;QD=26.97;SOR=0.990	GT:AD:DP:GQ:PL	1/1:0,67:67:99:1835,200,0
3L	15111722	.	C	T	1686.77	.	AC=2;AF=1.00;AN=2;DP=63;ExcessHet=3.0103;FS=0.000;MLEAC=2;MLEAF=1.00;MQ=44.00;QD=27.21;SOR=0.758	GT:AD:DP:GQ:PL	1/1:0,62:62:99:1715,185,0
3L	15111794	.	A	T	1883.77	.	AC=2;AF=1.00;AN=2;DP=68;ExcessHet=3.0103;FS=0.000;MLEAC=2;MLEAF=1.00;MQ=43.97;QD=28.12;SOR=1.146	GT:AD:DP:GQ:PL	1/1:0,67:67:99:1912,201,0
3L	15111978	.	C	A	1392.77	.	AC=2;AF=1.00;AN=2;DP=51;ExcessHet=3.0103;FS=0.000;MLEAC=2;MLEAF=1.00;MQ=43.94;QD=27.31;SOR=1.565	GT:AD:DP:GQ:PL	1/1:0,51:51:99:1421,152,0
3L	15112283	.	T	C	2271.77	.	AC=2;AF=1.00;AN=2;DP=51;ExcessHet=3.0103;FS=0.000;MLEAC=2;MLEAF=1.00;MQ=44.00;QD=27.50;SOR=2.124	GT:AD:DP:GQ:PL	1/1:0,50:50:99:2300,157,0
3L	15112285	.	T	G	2271.77	.	AC=2;AF=1.00;AN=2;DP=53;ExcessHet=3.0103;FS=0.000;MLEAC=2;MLEAF=1.00;MQ=44.00;QD=31.62;SOR=2.049	GT:AD:DP:GQ:PL	1/1:0,52:52:99:2300,157,0
3L	15112637	.	A	T	2304.77	.	AC=2;AF=1.00;AN=2;DP=86;ExcessHet=3.0103;FS=0.000;MLEAC=2;MLEAF=1.00;MQ=43.66;QD=26.80;SOR=1.005	GT:AD:DP:GQ:PL	1/1:0,86:86:99:2333,257,0
3L	15112664	.	C	T	2267.77	.	AC=2;AF=1.00;AN=2;DP=84;ExcessHet=3.0103;FS=0.000;MLEAC=2;MLEAF=1.00;MQ=43.42;QD=27.32;SOR=1.112	GT:AD:DP:GQ:PL	1/1:0,83:83:99:2296,247,0
3L	15112831	.	G	A	2542.77	.	AC=2;AF=1.00;AN=2;DP=58;ExcessHet=3.0103;FS=0.000;MLEAC=2;MLEAF=1.00;MQ=34.91;QD=28.92;SOR=0.836	GT:AD:DP:GQ:PL	1/1:0,58:58:99:2571,175,0
3L	15112840	.	G	A	2506.77	.	AC=2;AF=1.00;AN=2;DP=57;ExcessHet=3.0103;FS=0.000;MLEAC=2;MLEAF=1.00;MQ=34.35;QD=29.04;SOR=0.960	GT:AD:DP:GQ:PL	1/1:0,57:57:99:2535,172,0
3L	15112873	.	A	C	1440.77	.	AC=2;AF=1.00;AN=2;BaseQRankSum=1.820;ClippingRankSum=0.000;DP=59;ExcessHet=3.0103;FS=3.085;MLEAC=2;MLEAF=1.00;MQ=34.58;MQRankSum=0.460;QD=24.42;ReadPosRankSum=1.524;SOR=0.331	GT:AD:DP:GQ:PL	1/1:1,58:59:99:1469,165,0
3L	15112905	.	C	T	1512.77	.	AC=2;AF=1.00;AN=2;DP=56;ExcessHet=3.0103;FS=0.000;MLEAC=2;MLEAF=1.00;MQ=34.49;QD=27.01;SOR=1.199	GT:AD:DP:GQ:PL	1/1:0,56:56:99:1541,167,0
3L	15112931	.	T	A	1372.77	.	AC=2;AF=1.00;AN=2;DP=51;ExcessHet=3.0103;FS=0.000;MLEAC=2;MLEAF=1.00;MQ=34.32;QD=26.92;SOR=1.436	GT:AD:DP:GQ:PL	1/1:0,51:51:99:1401,153,0
3L	15112974	.	GA	G	929.73	.	AC=2;AF=1.00;AN=2;DP=51;ExcessHet=3.0103;FS=0.000;MLEAC=2;MLEAF=1.00;MQ=34.77;QD=19.37;SOR=1.298	GT:AD:DP:GQ:PL	1/1:0,48:48:99:967,142,0
3L	15113162	.	T	G	1604.77	.	AC=2;AF=1.00;AN=2;DP=59;ExcessHet=3.0103;FS=0.000;MLEAC=2;MLEAF=1.00;MQ=39.91;QD=27.20;SOR=0.796	GT:AD:DP:GQ:PL	1/1:0,59:59:99:1633,177,0
3L	15113249	.	G	GTTTTAAAAATAACTTAAAGCTTTTTGTCACCACGAAAAGTGTCAAATATGTTTTGAAAATAA	2925.73	.	AC=2;AF=1.00;AN=2;DP=39;ExcessHet=3.0103;FS=0.000;MLEAC=2;MLEAF=1.00;MQ=42.10;QD=32.73;SOR=0.850	GT:AD:DP:GQ:PL	1/1:0,39:39:99:2963,198,0
3L	15113274	.	C	T	1258.77	.	AC=2;AF=1.00;AN=2;DP=45;ExcessHet=3.0103;FS=0.000;MLEAC=2;MLEAF=1.00;MQ=42.86;QD=27.97;SOR=1.038	GT:AD:DP:GQ:PL	1/1:0,45:45:99:1287,135,0
3L	15113313	.	C	A	1689.77	.	AC=2;AF=1.00;AN=2;DP=61;ExcessHet=3.0103;FS=0.000;MLEAC=2;MLEAF=1.00;MQ=43.05;QD=27.70;SOR=1.107	GT:AD:DP:GQ:PL	1/1:0,61:61:99:1718,183,0
3L	15113720	.	C	T	1568.77	.	AC=2;AF=1.00;AN=2;DP=59;ExcessHet=3.0103;FS=0.000;MLEAC=2;MLEAF=1.00;MQ=43.81;QD=27.05;SOR=0.762	GT:AD:DP:GQ:PL	1/1:0,58:58:99:1597,174,0
3L	15114090	.	C	T	1924.77	.	AC=2;AF=1.00;AN=2;DP=69;ExcessHet=3.0103;FS=0.000;MLEAC=2;MLEAF=1.00;MQ=44.00;QD=28.31;SOR=1.098	GT:AD:DP:GQ:PL	1/1:0,68:68:99:1953,204,0
3L	15114144	.	C	T	2976.77	.	AC=2;AF=1.00;AN=2;DP=69;ExcessHet=3.0103;FS=0.000;MLEAC=2;MLEAF=1.00;MQ=44.00;QD=31.73;SOR=1.263	GT:AD:DP:GQ:PL	1/1:0,68:68:99:3005,205,0
3L	15114153	.	A	T	3177.77	.	AC=2;AF=1.00;AN=2;DP=74;ExcessHet=3.0103;FS=0.000;MLEAC=2;MLEAF=1.00;MQ=44.00;QD=33.87;SOR=1.179	GT:AD:DP:GQ:PL	1/1:0,73:73:99:3206,223,0
3L	15114508	.	A	G	2419.77	.	AC=2;AF=1.00;AN=2;DP=88;ExcessHet=3.0103;FS=0.000;MLEAC=2;MLEAF=1.00;MQ=43.95;QD=27.50;SOR=1.055	GT:AD:DP:GQ:PL	1/1:0,88:88:99:2448,263,0
3L	15115347	.	C	A	1799.77	.	AC=2;AF=1.00;AN=2;DP=65;ExcessHet=3.0103;FS=0.000;MLEAC=2;MLEAF=1.00;MQ=43.97;QD=28.12;SOR=0.822	GT:AD:DP:GQ:PL	1/1:0,64:64:99:1828,192,0
3L	15115459	.	G	T	2274.77	.	AC=2;AF=1.00;AN=2;DP=82;ExcessHet=3.0103;FS=0.000;MLEAC=2;MLEAF=1.00;MQ=43.98;QD=27.74;SOR=1.220	GT:AD:DP:GQ:PL	1/1:0,82:82:99:2303,246,0
3L	15115682	.	C	T	2095.77	.	AC=2;AF=1.00;AN=2;DP=76;ExcessHet=3.0103;FS=0.000;MLEAC=2;MLEAF=1.00;MQ=43.97;QD=27.94;SOR=0.955	GT:AD:DP:GQ:PL	1/1:0,75:75:99:2124,225,0
3L	15115809	.	T	A	2103.77	.	AC=2;AF=1.00;AN=2;DP=75;ExcessHet=3.0103;FS=0.000;MLEAC=2;MLEAF=1.00;MQ=43.97;QD=28.05;SOR=0.774	GT:AD:DP:GQ:PL	1/1:0,75:75:99:2132,225,0
3L	15116262	.	T	C	1891.77	.	AC=2;AF=1.00;AN=2;DP=70;ExcessHet=3.0103;FS=0.000;MLEAC=2;MLEAF=1.00;MQ=43.94;QD=27.03;SOR=0.811	GT:AD:DP:GQ:PL	1/1:0,70:70:99:1920,209,0
3L	15116316	.	C	G	1937.77	.	AC=2;AF=1.00;AN=2;DP=69;ExcessHet=3.0103;FS=0.000;MLEAC=2;MLEAF=1.00;MQ=44.00;QD=28.08;SOR=0.722	GT:AD:DP:GQ:PL	1/1:0,69:69:99:1966,207,0
3L	15116334	.	A	T	1868.77	.	AC=2;AF=1.00;AN=2;DP=68;ExcessHet=3.0103;FS=0.000;MLEAC=2;MLEAF=1.00;MQ=44.00;QD=27.89;SOR=0.784	GT:AD:DP:GQ:PL	1/1:0,67:67:99:1897,201,0
3L	15116365	.	G	A	2162.77	.	AC=2;AF=1.00;AN=2;DP=78;ExcessHet=3.0103;FS=0.000;MLEAC=2;MLEAF=1.00;MQ=44.00;QD=28.09;SOR=1.223	GT:AD:DP:GQ:PL	1/1:0,77:77:99:2191,231,0
3L	15116448	.	C	A	1912.77	.	AC=2;AF=1.00;AN=2;DP=68;ExcessHet=3.0103;FS=0.000;MLEAC=2;MLEAF=1.00;MQ=44.00;QD=28.13;SOR=1.352	GT:AD:DP:GQ:PL	1/1:0,68:68:99:1941,204,0
3L	15116480	.	T	A	2213.77	.	AC=2;AF=1.00;AN=2;DP=79;ExcessHet=3.0103;FS=0.000;MLEAC=2;MLEAF=1.00;MQ=44.00;QD=28.02;SOR=1.136	GT:AD:DP:GQ:PL	1/1:0,79:79:99:2242,237,0
3L	15116557	.	A	C	3200.77	.	AC=2;AF=1.00;AN=2;DP=73;ExcessHet=3.0103;FS=0.000;MLEAC=2;MLEAF=1.00;MQ=44.00;QD=30.52;SOR=0.836	GT:AD:DP:GQ:PL	1/1:0,73:73:99:3229,223,0
3L	15116569	.	C	A	3277.77	.	AC=2;AF=1.00;AN=2;BaseQRankSum=-1.725;ClippingRankSum=0.000;DP=78;ExcessHet=3.0103;FS=0.000;MLEAC=2;MLEAF=1.00;MQ=44.00;MQRankSum=0.000;QD=38.53;ReadPosRankSum=2.064;SOR=0.264	GT:AD:DP:GQ:PL	1/1:1,77:78:99:3306,201,0
3L	15116672	.	A	T	2296.77	.	AC=2;AF=1.00;AN=2;DP=81;ExcessHet=3.0103;FS=0.000;MLEAC=2;MLEAF=1.00;MQ=43.98;QD=28.36;SOR=0.718	GT:AD:DP:GQ:PL	1/1:0,81:81:99:2325,243,0
3L	15116833	.	A	AT	1521.73	.	AC=2;AF=1.00;AN=2;DP=67;ExcessHet=3.0103;FS=0.000;MLEAC=2;MLEAF=1.00;MQ=44.00;QD=22.71;SOR=1.318	GT:AD:DP:GQ:PL	1/1:0,67:67:99:1559,200,0
3L	15116893	.	C	T	2098.77	.	AC=2;AF=1.00;AN=2;DP=76;ExcessHet=3.0103;FS=0.000;MLEAC=2;MLEAF=1.00;MQ=44.00;QD=27.62;SOR=0.859	GT:AD:DP:GQ:PL	1/1:0,76:76:99:2127,227,0
3L	15116964	.	T	C	2079.77	.	AC=2;AF=1.00;AN=2;DP=74;ExcessHet=3.0103;FS=0.000;MLEAC=2;MLEAF=1.00;MQ=43.97;QD=28.10;SOR=0.693	GT:AD:DP:GQ:PL	1/1:0,74:74:99:2108,222,0
3L	15117468	.	C	T	2112.77	.	AC=2;AF=1.00;AN=2;DP=76;ExcessHet=3.0103;FS=0.000;MLEAC=2;MLEAF=1.00;MQ=43.97;QD=28.17;SOR=0.719	GT:AD:DP:GQ:PL	1/1:0,75:75:99:2141,224,0
3L	15117725	.	A	G	1683.77	.	AC=2;AF=1.00;AN=2;DP=61;ExcessHet=3.0103;FS=0.000;MLEAC=2;MLEAF=1.00;MQ=44.00;QD=27.60;SOR=0.793	GT:AD:DP:GQ:PL	1/1:0,61:61:99:1712,183,0
3L	15117854	.	T	C	1950.77	.	AC=2;AF=1.00;AN=2;DP=71;ExcessHet=3.0103;FS=0.000;MLEAC=2;MLEAF=1.00;MQ=43.94;QD=27.48;SOR=1.362	GT:AD:DP:GQ:PL	1/1:0,71:71:99:1979,213,0
3L	15118197	.	G	A	1528.77	.	AC=2;AF=1.00;AN=2;DP=59;ExcessHet=3.0103;FS=0.000;MLEAC=2;MLEAF=1.00;MQ=43.75;QD=25.91;SOR=0.871	GT:AD:DP:GQ:PL	1/1:0,59:59:99:1557,174,0
3L	15118269	.	G	C	1496.77	.	AC=2;AF=1.00;AN=2;DP=54;ExcessHet=3.0103;FS=0.000;MLEAC=2;MLEAF=1.00;MQ=44.00;QD=27.72;SOR=1.022	GT:AD:DP:GQ:PL	1/1:0,54:54:99:1525,162,0
3L	15118335	.	T	C	1560.77	.	AC=2;AF=1.00;AN=2;DP=57;ExcessHet=3.0103;FS=0.000;MLEAC=2;MLEAF=1.00;MQ=44.00;QD=27.38;SOR=0.877	GT:AD:DP:GQ:PL	1/1:0,57:57:99:1589,170,0
3L	15118513	.	A	G	1541.77	.	AC=2;AF=1.00;AN=2;DP=55;ExcessHet=3.0103;FS=0.000;MLEAC=2;MLEAF=1.00;MQ=44.00;QD=28.03;SOR=1.159	GT:AD:DP:GQ:PL	1/1:0,55:55:99:1570,165,0
3L	15118797	.	C	A	1932.77	.	AC=2;AF=1.00;AN=2;DP=73;ExcessHet=3.0103;FS=0.000;MLEAC=2;MLEAF=1.00;MQ=43.97;QD=27.22;SOR=1.362	GT:AD:DP:GQ:PL	1/1:0,71:71:99:1961,213,0
3L	15118953	.	T	C	1420.77	.	AC=2;AF=1.00;AN=2;DP=52;ExcessHet=3.0103;FS=0.000;MLEAC=2;MLEAF=1.00;MQ=44.00;QD=27.32;SOR=1.136	GT:AD:DP:GQ:PL	1/1:0,52:52:99:1449,156,0
3L	15119172	.	G	A	1786.77	.	AC=2;AF=1.00;AN=2;DP=67;ExcessHet=3.0103;FS=0.000;MLEAC=2;MLEAF=1.00;MQ=43.83;QD=27.49;SOR=0.723	GT:AD:DP:GQ:PL	1/1:0,65:65:99:1815,194,0
3L	15119233	.	T	G	1369.77	.	AC=2;AF=1.00;AN=2;DP=51;ExcessHet=3.0103;FS=0.000;MLEAC=2;MLEAF=1.00;MQ=43.71;QD=26.86;SOR=0.813	GT:AD:DP:GQ:PL	1/1:0,51:51:99:1398,152,0
3L	15119259	.	T	C	1431.77	.	AC=2;AF=1.00;AN=2;DP=52;ExcessHet=3.0103;FS=0.000;MLEAC=2;MLEAF=1.00;MQ=43.59;QD=27.53;SOR=0.693	GT:AD:DP:GQ:PL	1/1:0,52:52:99:1460,155,0
3L	15119297	.	A	G	1666.77	.	AC=2;AF=1.00;AN=2;DP=63;ExcessHet=3.0103;FS=0.000;MLEAC=2;MLEAF=1.00;MQ=43.39;QD=26.88;SOR=1.057	GT:AD:DP:GQ:PL	1/1:0,62:62:99:1695,184,0
3L	15119543	.	G	A	2844.77	.	AC=2;AF=1.00;AN=2;DP=64;ExcessHet=3.0103;FS=0.000;MLEAC=2;MLEAF=1.00;MQ=42.56;QD=27.76;SOR=0.966	GT:AD:DP:GQ:PL	1/1:0,64:64:99:2873,193,0
3L	15119549	.	C	T	2979.77	.	AC=2;AF=1.00;AN=2;DP=65;ExcessHet=3.0103;FS=0.000;MLEAC=2;MLEAF=1.00;MQ=42.51;QD=27.94;SOR=1.078	GT:AD:DP:GQ:PL	1/1:0,65:65:99:3008,202,0
3L	15119552	.	T	C	2986.77	.	AC=2;AF=1.00;AN=2;DP=66;ExcessHet=3.0103;FS=0.000;MLEAC=2;MLEAF=1.00;MQ=42.46;QD=31.15;SOR=1.284	GT:AD:DP:GQ:PL	1/1:0,66:66:99:3015,202,0
3L	15119559	.	T	C	2823.77	.	AC=2;AF=1.00;AN=2;DP=63;ExcessHet=3.0103;FS=0.000;MLEAC=2;MLEAF=1.00;MQ=42.35;QD=30.97;SOR=1.467	GT:AD:DP:GQ:PL	1/1:0,63:63:99:2852,193,0
3L	15119579	.	G	C	1876.77	.	AC=2;AF=1.00;AN=2;DP=68;ExcessHet=3.0103;FS=0.000;MLEAC=2;MLEAF=1.00;MQ=42.14;QD=27.60;SOR=1.098	GT:AD:DP:GQ:PL	1/1:0,68:68:99:1905,203,0
3L	15119592	.	TCATTTAA	T	2932.73	.	AC=2;AF=1.00;AN=2;DP=66;ExcessHet=3.0103;FS=0.000;MLEAC=2;MLEAF=1.00;MQ=42.09;QD=24.49;SOR=0.886	GT:AD:DP:GQ:PL	1/1:0,66:66:99:2970,199,0
3L	15119602	.	A	ACTCGT	3044.73	.	AC=2;AF=1.00;AN=2;DP=66;ExcessHet=3.0103;FS=0.000;MLEAC=2;MLEAF=1.00;MQ=42.09;QD=31.34;SOR=0.886	GT:AD:DP:GQ:PL	1/1:0,66:66:99:3082,208,0
3L	15119604	.	A	C	3053.77	.	AC=2;AF=1.00;AN=2;DP=68;ExcessHet=3.0103;FS=0.000;MLEAC=2;MLEAF=1.00;MQ=42.14;QD=35.67;SOR=0.752	GT:AD:DP:GQ:PL	1/1:0,68:68:99:3082,208,0
3L	15119616	.	G	C	3044.77	.	AC=2;AF=1.00;AN=2;DP=68;ExcessHet=3.0103;FS=0.000;MLEAC=2;MLEAF=1.00;MQ=42.10;QD=24.80;SOR=0.814	GT:AD:DP:GQ:PL	1/1:0,68:68:99:3073,208,0
3L	15119626	.	A	C	3031.77	.	AC=2;AF=1.00;AN=2;DP=68;ExcessHet=3.0103;FS=0.000;MLEAC=2;MLEAF=1.00;MQ=42.16;QD=30.89;SOR=0.752	GT:AD:DP:GQ:PL	1/1:0,68:68:99:3060,205,0
3L	15119628	.	A	AT	3022.73	.	AC=2;AF=1.00;AN=2;DP=67;ExcessHet=3.0103;FS=0.000;MLEAC=2;MLEAF=1.00;MQ=42.16;QD=27.42;SOR=0.723	GT:AD:DP:GQ:PL	1/1:0,67:67:99:3060,205,0
3L	15119632	.	TTA	T	3032.73	.	AC=2;AF=1.00;AN=2;DP=64;ExcessHet=3.0103;FS=0.000;MLEAC=2;MLEAF=1.00;MQ=42.18;QD=28.45;SOR=0.756	GT:AD:DP:GQ:PL	1/1:0,64:64:99:3070,208,0
3L	15119636	.	T	C	2906.77	.	AC=2;AF=1.00;AN=2;DP=65;ExcessHet=3.0103;FS=0.000;MLEAC=2;MLEAF=1.00;MQ=42.24;QD=29.14;SOR=0.723	GT:AD:DP:GQ:PL	1/1:0,65:65:99:2935,199,0
3L	15119779	.	G	T	1853.77	.	AC=2;AF=1.00;AN=2;DP=67;ExcessHet=3.0103;FS=0.000;MLEAC=2;MLEAF=1.00;MQ=43.41;QD=28.09;SOR=0.818	GT:AD:DP:GQ:PL	1/1:0,66:66:99:1882,198,0
3L	15119860	.	G	GA	1499.73	.	AC=2;AF=1.00;AN=2;DP=63;ExcessHet=3.0103;FS=0.000;MLEAC=2;MLEAF=1.00;MQ=43.41;QD=24.19;SOR=0.826	GT:AD:DP:GQ:PL	1/1:0,62:62:99:1537,186,0
3L	15119878	.	C	A	1839.77	.	AC=2;AF=1.00;AN=2;DP=67;ExcessHet=3.0103;FS=0.000;MLEAC=2;MLEAF=1.00;MQ=43.53;QD=27.46;SOR=0.990	GT:AD:DP:GQ:PL	1/1:0,67:67:99:1868,201,0
3L	15119922	.	C	T	1698.77	.	AC=2;AF=1.00;AN=2;DP=61;ExcessHet=3.0103;FS=0.000;MLEAC=2;MLEAF=1.00;MQ=43.83;QD=27.85;SOR=1.498	GT:AD:DP:GQ:PL	1/1:0,61:61:99:1727,183,0
3L	15120135	.	T	A	2180.77	.	AC=2;AF=1.00;AN=2;DP=81;ExcessHet=3.0103;FS=0.000;MLEAC=2;MLEAF=1.00;MQ=43.95;QD=26.92;SOR=0.995	GT:AD:DP:GQ:PL	1/1:0,81:81:99:2209,241,0
3L	15120157	.	A	G	2123.77	.	AC=2;AF=1.00;AN=2;DP=78;ExcessHet=3.0103;FS=0.000;MLEAC=2;MLEAF=1.00;MQ=43.95;QD=27.23;SOR=1.329	GT:AD:DP:GQ:PL	1/1:0,78:78:99:2152,233,0
3L	15121005	.	ATTT	A	3361.73	.	AC=2;AF=1.00;AN=2;DP=75;ExcessHet=3.0103;FS=0.000;MLEAC=2;MLEAF=1.00;MQ=44.00;QD=28.29;SOR=0.892	GT:AD:DP:GQ:PL	1/1:0,75:75:99:3399,229,0
3L	15121011	.	A	G	3369.77	.	AC=2;AF=1.00;AN=2;DP=74;ExcessHet=3.0103;FS=0.000;MLEAC=2;MLEAF=1.00;MQ=44.00;QD=28.63;SOR=0.992	GT:AD:DP:GQ:PL	1/1:0,74:74:99:3398,229,0
3L	15121048	.	G	A	1969.77	.	AC=2;AF=1.00;AN=2;DP=72;ExcessHet=3.0103;FS=0.000;MLEAC=2;MLEAF=1.00;MQ=44.00;QD=27.36;SOR=1.073	GT:AD:DP:GQ:PL	1/1:0,72:72:99:1998,216,0
3L	15121433	.	G	GT	3467.73	.	AC=2;AF=1.00;AN=2;DP=80;ExcessHet=3.0103;FS=0.000;MLEAC=2;MLEAF=1.00;MQ=43.80;QD=34.65;SOR=0.855	GT:AD:DP:GQ:PL	1/1:0,78:78:99:3505,240,0
3L	15121436	.	A	ACTTT	3468.73	.	AC=2;AF=1.00;AN=2;DP=80;ExcessHet=3.0103;FS=0.000;MLEAC=2;MLEAF=1.00;MQ=43.80;QD=35.05;SOR=0.850	GT:AD:DP:GQ:PL	1/1:0,80:80:99:3506,240,0
3L	15121480	.	TATCA	T	3473.73	.	AC=2;AF=1.00;AN=2;DP=80;ExcessHet=3.0103;FS=0.000;MLEAC=2;MLEAF=1.00;MQ=43.87;QD=28.23;SOR=0.772	GT:AD:DP:GQ:PL	1/1:0,77:77:99:3511,235,0
3L	15121488	.	ATCGCCTTG	A	3501.73	.	AC=2;AF=1.00;AN=2;DP=79;ExcessHet=3.0103;FS=0.000;MLEAC=2;MLEAF=1.00;MQ=43.84;QD=37.80;SOR=0.824	GT:AD:DP:GQ:PL	1/1:0,79:79:99:3539,238,0
3L	15122098	.	T	G	1892.77	.	AC=2;AF=1.00;AN=2;DP=69;ExcessHet=3.0103;FS=0.000;MLEAC=2;MLEAF=1.00;MQ=43.94;QD=27.43;SOR=1.785	GT:AD:DP:GQ:PL	1/1:0,69:69:99:1921,207,0
3L	15122175	.	G	C	2118.77	.	AC=2;AF=1.00;AN=2;DP=77;ExcessHet=3.0103;FS=0.000;MLEAC=2;MLEAF=1.00;MQ=43.73;QD=27.88;SOR=0.746	GT:AD:DP:GQ:PL	1/1:0,76:76:99:2147,228,0
3L	15122252	.	G	T	2787.77	.	AC=2;AF=1.00;AN=2;DP=100;ExcessHet=3.0103;FS=0.000;MLEAC=2;MLEAF=1.00;MQ=43.25;QD=28.16;SOR=0.888	GT:AD:DP:GQ:PL	1/1:0,99:99:99:2816,297,0
3L	15122273	.	ATG	A	3787.73	.	AC=2;AF=1.00;AN=2;DP=87;ExcessHet=3.0103;FS=0.000;MLEAC=2;MLEAF=1.00;MQ=43.12;QD=29.94;SOR=0.765	GT:AD:DP:GQ:PL	1/1:0,85:85:99:3825,256,0
3L	15122277	.	A	T	3931.77	.	AC=2;AF=1.00;AN=2;DP=86;ExcessHet=3.0103;FS=0.000;MLEAC=2;MLEAF=1.00;MQ=43.11;QD=27.37;SOR=0.765	GT:AD:DP:GQ:PL	1/1:0,85:85:99:3960,265,0
3L	15122287	.	T	C	3931.77	.	AC=2;AF=1.00;AN=2;DP=85;ExcessHet=3.0103;FS=0.000;MLEAC=2;MLEAF=1.00;MQ=43.05;QD=29.96;SOR=0.741	GT:AD:DP:GQ:PL	1/1:0,84:84:99:3960,265,0
3L	15122292	.	A	T	3886.77	.	AC=2;AF=1.00;AN=2;DP=87;ExcessHet=3.0103;FS=0.000;MLEAC=2;MLEAF=1.00;MQ=43.04;QD=27.54;SOR=0.788	GT:AD:DP:GQ:PL	1/1:0,86:86:99:3915,262,0
3L	15122299	.	A	G	3776.77	.	AC=2;AF=1.00;AN=2;DP=85;ExcessHet=3.0103;FS=0.000;MLEAC=2;MLEAF=1.00;MQ=43.00;QD=29.98;SOR=0.843	GT:AD:DP:GQ:PL	1/1:0,84:84:99:3805,256,0
3L	15122309	.	A	G	3751.77	.	AC=2;AF=1.00;AN=2;DP=86;ExcessHet=3.0103;FS=0.000;MLEAC=2;MLEAF=1.00;MQ=43.06;QD=25.96;SOR=0.716	GT:AD:DP:GQ:PL	1/1:0,85:85:99:3780,256,0
3L	15122352	.	TA	T	1853.73	.	AC=2;AF=1.00;AN=2;DP=77;ExcessHet=3.0103;FS=0.000;MLEAC=2;MLEAF=1.00;MQ=43.45;QD=24.39;SOR=0.746	GT:AD:DP:GQ:PL	1/1:0,76:76:99:1891,228,0
3L	15122381	.	G	A	1964.77	.	AC=2;AF=1.00;AN=2;DP=70;ExcessHet=3.0103;FS=0.000;MLEAC=2;MLEAF=1.00;MQ=43.52;QD=28.07;SOR=0.811	GT:AD:DP:GQ:PL	1/1:0,70:70:99:1993,210,0
3L	15122468	.	T	C	3728.77	.	AC=2;AF=1.00;AN=2;DP=84;ExcessHet=3.0103;FS=0.000;MLEAC=2;MLEAF=1.00;MQ=43.15;QD=28.64;SOR=0.897	GT:AD:DP:GQ:PL	1/1:0,84:84:99:3757,255,0
3L	15122469	.	T	A	3728.77	.	AC=2;AF=1.00;AN=2;DP=84;ExcessHet=3.0103;FS=0.000;MLEAC=2;MLEAF=1.00;MQ=43.12;QD=37.19;SOR=0.897	GT:AD:DP:GQ:PL	1/1:0,84:84:99:3757,255,0
3L	15122531	.	GAGAACAACCTGTAAACCTTC	G	3226.73	.	AC=2;AF=1.00;AN=2;DP=75;ExcessHet=3.0103;FS=0.000;MLEAC=2;MLEAF=1.00;MQ=42.52;QD=29.66;SOR=1.032	GT:AD:DP:GQ:PL	1/1:0,73:73:99:3264,220,0
3L	15122581	.	G	C	2990.77	.	AC=2;AF=1.00;AN=2;DP=67;ExcessHet=3.0103;FS=0.000;MLEAC=2;MLEAF=1.00;MQ=42.48;QD=32.14;SOR=0.849	GT:AD:DP:GQ:PL	1/1:0,67:67:99:3019,205,0
3L	15122586	.	A	G	2919.77	.	AC=2;AF=1.00;AN=2;DP=66;ExcessHet=3.0103;FS=0.000;MLEAC=2;MLEAF=1.00;MQ=42.49;QD=31.70;SOR=0.957	GT:AD:DP:GQ:PL	1/1:0,66:66:99:2948,199,0
3L	15122616	.	C	T	1928.77	.	AC=2;AF=1.00;AN=2;DP=70;ExcessHet=3.0103;FS=0.000;MLEAC=2;MLEAF=1.00;MQ=42.90;QD=27.55;SOR=1.085	GT:AD:DP:GQ:PL	1/1:0,70:70:99:1957,210,0
3L	15122631	.	C	T	1972.77	.	AC=2;AF=1.00;AN=2;DP=70;ExcessHet=3.0103;FS=0.000;MLEAC=2;MLEAF=1.00;MQ=43.00;QD=28.18;SOR=1.085	GT:AD:DP:GQ:PL	1/1:0,70:70:99:2001,210,0
3L	15122666	.	T	G	1850.77	.	AC=2;AF=1.00;AN=2;DP=67;ExcessHet=3.0103;FS=0.000;MLEAC=2;MLEAF=1.00;MQ=43.46;QD=27.62;SOR=1.146	GT:AD:DP:GQ:PL	1/1:0,67:67:99:1879,201,0
3L	15122740	.	G	A	2022.77	.	AC=2;AF=1.00;AN=2;DP=72;ExcessHet=3.0103;FS=0.000;MLEAC=2;MLEAF=1.00;MQ=43.61;QD=28.09;SOR=0.807	GT:AD:DP:GQ:PL	1/1:0,72:72:99:2051,216,0
3L	15122755	.	A	T	2036.77	.	AC=2;AF=1.00;AN=2;DP=72;ExcessHet=3.0103;FS=0.000;MLEAC=2;MLEAF=1.00;MQ=43.65;QD=28.29;SOR=0.693	GT:AD:DP:GQ:PL	1/1:0,72:72:99:2065,216,0
3L	15122767	.	A	C	1819.77	.	AC=2;AF=1.00;AN=2;DP=66;ExcessHet=3.0103;FS=0.000;MLEAC=2;MLEAF=1.00;MQ=43.67;QD=27.57;SOR=0.693	GT:AD:DP:GQ:PL	1/1:0,66:66:99:1848,198,0
3L	15123130	.	T	C	2101.77	.	AC=2;AF=1.00;AN=2;DP=77;ExcessHet=3.0103;FS=0.000;MLEAC=2;MLEAF=1.00;MQ=44.00;QD=27.30;SOR=1.079	GT:AD:DP:GQ:PL	1/1:0,77:77:99:2130,230,0
3L	15123188	.	C	T	2917.77	.	AC=2;AF=1.00;AN=2;DP=68;ExcessHet=3.0103;FS=0.000;MLEAC=2;MLEAF=1.00;MQ=44.00;QD=32.44;SOR=0.949	GT:AD:DP:GQ:PL	1/1:0,68:68:99:2946,211,0
3L	15123205	.	G	A	2966.77	.	AC=2;AF=1.00;AN=2;DP=71;ExcessHet=3.0103;FS=0.000;MLEAC=2;MLEAF=1.00;MQ=44.00;QD=26.62;SOR=0.779	GT:AD:DP:GQ:PL	1/1:0,71:71:99:2995,217,0
3L	15123287	.	T	G	1866.77	.	AC=2;AF=1.00;AN=2;DP=69;ExcessHet=3.0103;FS=0.000;MLEAC=2;MLEAF=1.00;MQ=44.00;QD=27.05;SOR=0.980	GT:AD:DP:GQ:PL	1/1:0,69:69:99:1895,206,0
3L	15123382	.	A	G	1770.77	.	AC=2;AF=1.00;AN=2;DP=65;ExcessHet=3.0103;FS=0.000;MLEAC=2;MLEAF=1.00;MQ=44.00;QD=27.24;SOR=0.854	GT:AD:DP:GQ:PL	1/1:0,65:65:99:1799,194,0
3L	15123604	.	A	AAG	1656.73	.	AC=2;AF=1.00;AN=2;DP=47;ExcessHet=3.0103;FS=0.000;MLEAC=2;MLEAF=1.00;MQ=45.24;QD=27.55;SOR=1.154	GT:AD:DP:GQ:PL	1/1:0,45:45:99:1694,140,0
3L	15124269	.	G	T	2202.77	.	AC=2;AF=1.00;AN=2;DP=79;ExcessHet=3.0103;FS=0.000;MLEAC=2;MLEAF=1.00;MQ=42.56;QD=28.24;SOR=1.040	GT:AD:DP:GQ:PL	1/1:0,78:78:99:2231,232,0
3L	15124298	.	GGTTTGTTATGT	G	2662.73	.	AC=2;AF=1.00;AN=2;DP=60;ExcessHet=3.0103;FS=0.000;MLEAC=2;MLEAF=1.00;MQ=42.24;QD=27.86;SOR=0.986	GT:AD:DP:GQ:PL	1/1:0,60:60:99:2700,181,0
3L	15124344	.	T	A	2183.77	.	AC=2;AF=1.00;AN=2;DP=50;ExcessHet=3.0103;FS=0.000;MLEAC=2;MLEAF=1.00;MQ=41.65;QD=35.21;SOR=0.952	GT:AD:DP:GQ:PL	1/1:0,50:50:99:2212,156,0
3L	15124353	.	T	TATTGGA	2429.73	.	AC=2;AF=1.00;AN=2;DP=49;ExcessHet=3.0103;FS=0.000;MLEAC=2;MLEAF=1.00;MQ=41.43;QD=31.07;SOR=0.818	GT:AD:DP:GQ:PL	1/1:0,49:49:99:2467,169,0
3L	15124356	.	C	A	2266.77	.	AC=2;AF=1.00;AN=2;DP=48;ExcessHet=3.0103;FS=0.000;MLEAC=2;MLEAF=1.00;MQ=41.66;QD=34.24;SOR=0.776	GT:AD:DP:GQ:PL	1/1:0,48:48:99:2295,154,0
3L	15124359	.	T	TGG	2611.73	.	AC=2;AF=1.00;AN=2;DP=48;ExcessHet=3.0103;FS=0.000;MLEAC=2;MLEAF=1.00;MQ=41.66;QD=31.47;SOR=0.693	GT:AD:DP:GQ:PL	1/1:0,48:48:99:2649,177,0
3L	15124360	.	T	TTATAATTCTTGCTTTTGTTATAC	2611.73	.	AC=2;AF=1.00;AN=2;DP=46;ExcessHet=3.0103;FS=0.000;MLEAC=2;MLEAF=1.00;MQ=41.56;QD=32.61;SOR=0.780	GT:AD:DP:GQ:PL	1/1:0,46:46:99:2649,177,0
3L	15124617	.	C	T	1946.77	.	AC=2;AF=1.00;AN=2;DP=72;ExcessHet=3.0103;FS=0.000;MLEAC=2;MLEAF=1.00;MQ=43.45;QD=27.04;SOR=0.749	GT:AD:DP:GQ:PL	1/1:0,72:72:99:1975,215,0
3L	15124671	.	T	G	1842.77	.	AC=2;AF=1.00;AN=2;DP=67;ExcessHet=3.0103;FS=0.000;MLEAC=2;MLEAF=1.00;MQ=43.61;QD=27.50;SOR=0.723	GT:AD:DP:GQ:PL	1/1:0,67:67:99:1871,200,0
3L	15124914	.	T	A	2094.77	.	AC=2;AF=1.00;AN=2;BaseQRankSum=-0.858;ClippingRankSum=0.000;DP=79;ExcessHet=3.0103;FS=0.000;MLEAC=2;MLEAF=1.00;MQ=43.96;MQRankSum=0.000;QD=26.52;ReadPosRankSum=-0.564;SOR=0.317	GT:AD:DP:GQ:PL	1/1:1,78:79:99:2123,208,0
3L	15125360	.	C	T	1712.77	.	AC=2;AF=1.00;AN=2;DP=61;ExcessHet=3.0103;FS=0.000;MLEAC=2;MLEAF=1.00;MQ=44.00;QD=28.08;SOR=1.107	GT:AD:DP:GQ:PL	1/1:0,61:61:99:1741,183,0
3L	15125829	.	T	G	1674.77	.	AC=2;AF=1.00;AN=2;DP=61;ExcessHet=3.0103;FS=0.000;MLEAC=2;MLEAF=1.00;MQ=44.00;QD=27.46;SOR=0.793	GT:AD:DP:GQ:PL	1/1:0,61:61:99:1703,183,0
3L	15126404	.	C	A	2174.77	.	AC=2;AF=1.00;AN=2;BaseQRankSum=1.758;ClippingRankSum=0.000;DP=54;ExcessHet=3.0103;FS=0.000;MLEAC=2;MLEAF=1.00;MQ=43.89;MQRankSum=-0.162;QD=32.09;ReadPosRankSum=0.738;SOR=0.349	GT:AD:DP:GQ:PL	1/1:1,53:54:99:2203,153,0
3L	15126426	.	G	A	620.79	.	AC=2;AF=1.00;AN=2;BaseQRankSum=-0.473;ClippingRankSum=0.000;DP=53;ExcessHet=3.0103;FS=1.840;MLEAC=2;MLEAF=1.00;MQ=43.82;MQRankSum=1.245;QD=14.44;ReadPosRankSum=0.133;SOR=0.439	GT:AD:DP:GQ:PL	1/1:5,38:43:23:649,23,0
3L	15126429	.	G	T	857.77	.	AC=2;AF=1.00;AN=2;BaseQRankSum=-0.250;ClippingRankSum=0.000;DP=56;ExcessHet=3.0103;FS=0.000;MLEAC=2;MLEAF=1.00;MQ=43.83;MQRankSum=-0.411;QD=18.25;ReadPosRankSum=1.154;SOR=0.941	GT:AD:DP:GQ:PL	1/1:3,44:47:77:886,77,0
3L	15126458	.	AACACAC	A	2288.73	.	AC=2;AF=1.00;AN=2;DP=59;ExcessHet=3.0103;FS=0.000;MLEAC=2;MLEAF=1.00;MQ=44.09;QD=27.16;SOR=1.358	GT:AD:DP:GQ:PL	1/1:0,52:52:99:2326,157,0
3L	15126581	.	C	T	3061.77	.	AC=2;AF=1.00;AN=2;DP=71;ExcessHet=3.0103;FS=0.000;MLEAC=2;MLEAF=1.00;MQ=43.97;QD=33.86;SOR=0.904	GT:AD:DP:GQ:PL	1/1:0,71:71:99:3090,216,0
3L	15126593	.	G	A	3136.77	.	AC=2;AF=1.00;AN=2;DP=74;ExcessHet=3.0103;FS=0.000;MLEAC=2;MLEAF=1.00;MQ=43.92;QD=29.77;SOR=0.927	GT:AD:DP:GQ:PL	1/1:0,74:74:99:3165,223,0
3L	15126891	.	G	C	2008.77	.	AC=2;AF=1.00;AN=2;DP=74;ExcessHet=3.0103;FS=0.000;MLEAC=2;MLEAF=1.00;MQ=44.00;QD=27.15;SOR=0.804	GT:AD:DP:GQ:PL	1/1:0,74:74:99:2037,221,0
3L	15127000	.	T	G	2320.77	.	AC=2;AF=1.00;AN=2;DP=83;ExcessHet=3.0103;FS=0.000;MLEAC=2;MLEAF=1.00;MQ=43.98;QD=27.96;SOR=0.717	GT:AD:DP:GQ:PL	1/1:0,83:83:99:2349,249,0
3L	15127417	.	G	A	2093.77	.	AC=2;AF=1.00;AN=2;BaseQRankSum=-1.024;ClippingRankSum=0.000;DP=78;ExcessHet=3.0103;FS=3.813;MLEAC=2;MLEAF=1.00;MQ=44.00;MQRankSum=0.000;QD=27.19;ReadPosRankSum=1.713;SOR=0.840	GT:AD:DP:GQ:PL	1/1:1,76:77:99:2122,201,0
3L	15127670	.	G	A	1877.77	.	AC=2;AF=1.00;AN=2;DP=69;ExcessHet=3.0103;FS=0.000;MLEAC=2;MLEAF=1.00;MQ=44.00;QD=28.03;SOR=1.318	GT:AD:DP:GQ:PL	1/1:0,67:67:99:1906,201,0
3L	15128760	.	A	G	1791.77	.	AC=2;AF=1.00;AN=2;BaseQRankSum=-1.426;ClippingRankSum=0.000;DP=68;ExcessHet=3.0103;FS=0.000;MLEAC=2;MLEAF=1.00;MQ=37.20;MQRankSum=1.326;QD=26.35;ReadPosRankSum=0.949;SOR=0.389	GT:AD:DP:GQ:PL	1/1:1,67:68:99:1820,178,0
3L	15128855	.	A	C	1811.77	.	AC=2;AF=1.00;AN=2;DP=70;ExcessHet=3.0103;FS=0.000;MLEAC=2;MLEAF=1.00;MQ=38.26;QD=25.88;SOR=0.750	GT:AD:DP:GQ:PL	1/1:0,70:70:99:1840,208,0
3L	15128895	.	T	C	1731.77	.	AC=2;AF=1.00;AN=2;DP=65;ExcessHet=3.0103;FS=0.000;MLEAC=2;MLEAF=1.00;MQ=40.71;QD=26.64;SOR=0.787	GT:AD:DP:GQ:PL	1/1:0,65:65:99:1760,194,0
3L	15129173	.	T	G	1584.77	.	AC=2;AF=1.00;AN=2;DP=58;ExcessHet=3.0103;FS=0.000;MLEAC=2;MLEAF=1.00;MQ=43.25;QD=27.32;SOR=1.382	GT:AD:DP:GQ:PL	1/1:0,58:58:99:1613,174,0
3L	15130049	.	C	G	1739.77	.	AC=2;AF=1.00;AN=2;BaseQRankSum=0.574;ClippingRankSum=0.000;DP=67;ExcessHet=3.0103;FS=3.209;MLEAC=2;MLEAF=1.00;MQ=43.94;MQRankSum=5.789;QD=25.97;ReadPosRankSum=0.415;SOR=0.416	GT:AD:DP:GQ:PL	1/1:1,66:67:99:1768,172,0
3L	15130565	.	A	G	1641.77	.	AC=2;AF=1.00;AN=2;DP=61;ExcessHet=3.0103;FS=0.000;MLEAC=2;MLEAF=1.00;MQ=43.94;QD=26.91;SOR=1.197	GT:AD:DP:GQ:PL	1/1:0,61:61:99:1670,182,0
3L	15130976	.	T	C	1655.77	.	AC=2;AF=1.00;AN=2;DP=60;ExcessHet=3.0103;FS=0.000;MLEAC=2;MLEAF=1.00;MQ=44.00;QD=27.60;SOR=1.355	GT:AD:DP:GQ:PL	1/1:0,60:60:99:1684,180,0
3L	15131575	.	T	TGGATAATGCCGG	2953.73	.	AC=2;AF=1.00;AN=2;DP=66;ExcessHet=3.0103;FS=0.000;MLEAC=2;MLEAF=1.00;MQ=44.13;QD=27.87;SOR=1.402	GT:AD:DP:GQ:PL	1/1:0,64:64:99:2991,201,0
3L	15131801	.	G	C	1198.77	.	AC=2;AF=1.00;AN=2;BaseQRankSum=1.806;ClippingRankSum=0.000;DP=46;ExcessHet=3.0103;FS=0.000;MLEAC=2;MLEAF=1.00;MQ=43.34;MQRankSum=-0.107;QD=26.06;ReadPosRankSum=-0.470;SOR=0.292	GT:AD:DP:GQ:PL	1/1:1,45:46:99:1227,115,0
3L	15131833	.	A	G	1176.77	.	AC=2;AF=1.00;AN=2;BaseQRankSum=1.591;ClippingRankSum=0.000;DP=47;ExcessHet=3.0103;FS=0.000;MLEAC=2;MLEAF=1.00;MQ=43.36;MQRankSum=-0.105;QD=25.04;ReadPosRankSum=-0.593;SOR=0.223	GT:AD:DP:GQ:PL	1/1:1,46:47:99:1205,116,0
3L	15132410	.	C	T	1440.77	.	AC=2;AF=1.00;AN=2;BaseQRankSum=0.685;ClippingRankSum=0.000;DP=53;ExcessHet=3.0103;FS=0.000;MLEAC=2;MLEAF=1.00;MQ=43.03;MQRankSum=-0.163;QD=27.18;ReadPosRankSum=-0.491;SOR=0.223	GT:AD:DP:GQ:PL	1/1:1,52:53:99:1469,130,0
3L	15132550	.	T	C	1372.77	.	AC=2;AF=1.00;AN=2;DP=51;ExcessHet=3.0103;FS=0.000;MLEAC=2;MLEAF=1.00;MQ=43.67;QD=26.92;SOR=0.900	GT:AD:DP:GQ:PL	1/1:0,51:51:99:1401,153,0
3L	15132585	.	C	T	1548.77	.	AC=2;AF=1.00;AN=2;DP=55;ExcessHet=3.0103;FS=0.000;MLEAC=2;MLEAF=1.00;MQ=44.00;QD=28.16;SOR=1.159	GT:AD:DP:GQ:PL	1/1:0,55:55:99:1577,165,0
3L	15132754	.	T	G	1624.77	.	AC=2;AF=1.00;AN=2;DP=61;ExcessHet=3.0103;FS=0.000;MLEAC=2;MLEAF=1.00;MQ=44.00;QD=27.08;SOR=0.760	GT:AD:DP:GQ:PL	1/1:0,60:60:99:1653,179,0
3L	15132866	.	A	G	2206.77	.	AC=2;AF=1.00;AN=2;DP=80;ExcessHet=3.0103;FS=0.000;MLEAC=2;MLEAF=1.00;MQ=43.98;QD=27.58;SOR=1.310	GT:AD:DP:GQ:PL	1/1:0,80:80:99:2235,240,0
3L	15132934	.	A	G	2178.77	.	AC=2;AF=1.00;AN=2;DP=82;ExcessHet=3.0103;FS=0.000;MLEAC=2;MLEAF=1.00;MQ=43.98;QD=26.57;SOR=1.022	GT:AD:DP:GQ:PL	1/1:0,82:82:99:2207,244,0
3L	15133581	.	C	G	1635.77	.	AC=2;AF=1.00;AN=2;DP=59;ExcessHet=3.0103;FS=0.000;MLEAC=2;MLEAF=1.00;MQ=44.00;QD=27.72;SOR=1.649	GT:AD:DP:GQ:PL	1/1:0,59:59:99:1664,177,0
3L	15134335	.	A	G	1475.77	.	AC=2;AF=1.00;AN=2;DP=53;ExcessHet=3.0103;FS=0.000;MLEAC=2;MLEAF=1.00;MQ=44.00;QD=27.84;SOR=1.077	GT:AD:DP:GQ:PL	1/1:0,53:53:99:1504,159,0
3L	15134492	.	C	A	1698.77	.	AC=2;AF=1.00;AN=2;DP=62;ExcessHet=3.0103;FS=0.000;MLEAC=2;MLEAF=1.00;MQ=43.88;QD=27.40;SOR=1.234	GT:AD:DP:GQ:PL	1/1:0,62:62:99:1727,186,0
3L	15134604	.	T	C	1540.77	.	AC=2;AF=1.00;AN=2;DP=57;ExcessHet=3.0103;FS=0.000;MLEAC=2;MLEAF=1.00;MQ=43.95;QD=27.03;SOR=0.800	GT:AD:DP:GQ:PL	1/1:0,57:57:99:1569,170,0
3L	15134748	.	G	T	2204.77	.	AC=2;AF=1.00;AN=2;DP=80;ExcessHet=3.0103;FS=0.000;MLEAC=2;MLEAF=1.00;MQ=43.81;QD=27.56;SOR=0.693	GT:AD:DP:GQ:PL	1/1:0,80:80:99:2233,239,0
3L	15134959	.	T	G	1823.77	.	AC=2;AF=1.00;AN=2;DP=66;ExcessHet=3.0103;FS=0.000;MLEAC=2;MLEAF=1.00;MQ=43.94;QD=27.63;SOR=0.754	GT:AD:DP:GQ:PL	1/1:0,66:66:99:1852,198,0
3L	15135090	.	G	T	1502.77	.	AC=2;AF=1.00;AN=2;DP=54;ExcessHet=3.0103;FS=0.000;MLEAC=2;MLEAF=1.00;MQ=44.00;QD=27.83;SOR=0.767	GT:AD:DP:GQ:PL	1/1:0,54:54:99:1531,161,0
3L	15135737	.	A	G	1649.77	.	AC=2;AF=1.00;AN=2;DP=62;ExcessHet=3.0103;FS=0.000;MLEAC=2;MLEAF=1.00;MQ=44.00;QD=26.61;SOR=0.693	GT:AD:DP:GQ:PL	1/1:0,62:62:99:1678,185,0
3L	15136317	.	G	A	1557.77	.	AC=2;AF=1.00;AN=2;DP=58;ExcessHet=3.0103;FS=0.000;MLEAC=2;MLEAF=1.00;MQ=44.00;QD=26.86;SOR=0.762	GT:AD:DP:GQ:PL	1/1:0,58:58:99:1586,173,0
3L	15136763	.	G	A	2764.77	.	AC=2;AF=1.00;AN=2;DP=69;ExcessHet=3.0103;FS=0.000;MLEAC=2;MLEAF=1.00;MQ=43.91;QD=31.30;SOR=0.723	GT:AD:DP:GQ:PL	1/1:0,67:67:99:2793,202,0
3L	15136788	.	A	G	2705.77	.	AC=2;AF=1.00;AN=2;DP=67;ExcessHet=3.0103;FS=0.000;MLEAC=2;MLEAF=1.00;MQ=43.91;QD=27.80;SOR=0.723	GT:AD:DP:GQ:PL	1/1:0,65:65:99:2734,196,0
3L	15136932	.	T	G	1610.77	.	AC=2;AF=1.00;AN=2;DP=59;ExcessHet=3.0103;FS=0.000;MLEAC=2;MLEAF=1.00;MQ=44.00;QD=27.30;SOR=0.871	GT:AD:DP:GQ:PL	1/1:0,59:59:99:1639,177,0
3L	15136983	.	C	T	1558.77	.	AC=2;AF=1.00;AN=2;DP=55;ExcessHet=3.0103;FS=0.000;MLEAC=2;MLEAF=1.00;MQ=44.00;QD=28.34;SOR=0.970	GT:AD:DP:GQ:PL	1/1:0,55:55:99:1587,165,0
3L	15137035	.	C	A	1683.77	.	AC=2;AF=1.00;AN=2;DP=60;ExcessHet=3.0103;FS=0.000;MLEAC=2;MLEAF=1.00;MQ=43.97;QD=28.06;SOR=0.760	GT:AD:DP:GQ:PL	1/1:0,60:60:99:1712,180,0
3L	15137050	.	C	T	1911.77	.	AC=2;AF=1.00;AN=2;DP=70;ExcessHet=3.0103;FS=0.000;MLEAC=2;MLEAF=1.00;MQ=43.94;QD=27.31;SOR=0.874	GT:AD:DP:GQ:PL	1/1:0,70:70:99:1940,210,0
3L	15137083	.	T	A	3047.77	.	AC=2;AF=1.00;AN=2;DP=70;ExcessHet=3.0103;FS=0.000;MLEAC=2;MLEAF=1.00;MQ=43.92;QD=31.49;SOR=0.980	GT:AD:DP:GQ:PL	1/1:0,69:69:99:3076,208,0
3L	15137090	.	T	A	2986.77	.	AC=2;AF=1.00;AN=2;DP=68;ExcessHet=3.0103;FS=0.000;MLEAC=2;MLEAF=1.00;MQ=43.91;QD=33.37;SOR=0.990	GT:AD:DP:GQ:PL	1/1:0,67:67:99:3015,202,0
3L	15137134	.	T	A	1889.77	.	AC=2;AF=1.00;AN=2;DP=71;ExcessHet=3.0103;FS=0.000;MLEAC=2;MLEAF=1.00;MQ=43.92;QD=27.00;SOR=0.811	GT:AD:DP:GQ:PL	1/1:0,70:70:99:1918,210,0
3L	15137190	.	A	T	2031.77	.	AC=2;AF=1.00;AN=2;DP=72;ExcessHet=3.0103;FS=0.000;MLEAC=2;MLEAF=1.00;MQ=43.97;QD=28.22;SOR=0.749	GT:AD:DP:GQ:PL	1/1:0,72:72:99:2060,216,0
3L	15137279	.	C	T	1917.77	.	AC=2;AF=1.00;AN=2;DP=71;ExcessHet=3.0103;FS=0.000;MLEAC=2;MLEAF=1.00;MQ=43.97;QD=27.01;SOR=0.779	GT:AD:DP:GQ:PL	1/1:0,71:71:99:1946,212,0
3L	15137305	.	A	G	2065.77	.	AC=2;AF=1.00;AN=2;DP=74;ExcessHet=3.0103;FS=0.000;MLEAC=2;MLEAF=1.00;MQ=43.97;QD=27.92;SOR=0.804	GT:AD:DP:GQ:PL	1/1:0,74:74:99:2094,222,0
3L	15137389	.	T	A	2095.77	.	AC=2;AF=1.00;AN=2;DP=78;ExcessHet=3.0103;FS=0.000;MLEAC=2;MLEAF=1.00;MQ=43.90;QD=26.87;SOR=1.108	GT:AD:DP:GQ:PL	1/1:0,78:78:99:2124,233,0
3L	15137535	.	A	G	1806.77	.	AC=2;AF=1.00;AN=2;DP=65;ExcessHet=3.0103;FS=0.000;MLEAC=2;MLEAF=1.00;MQ=43.94;QD=27.80;SOR=0.723	GT:AD:DP:GQ:PL	1/1:0,65:65:99:1835,195,0
3L	15137551	.	A	C	3159.77	.	AC=2;AF=1.00;AN=2;DP=69;ExcessHet=3.0103;FS=0.000;MLEAC=2;MLEAF=1.00;MQ=43.94;QD=28.24;SOR=0.722	GT:AD:DP:GQ:PL	1/1:0,69:69:99:3188,214,0
3L	15137552	.	C	T	3204.77	.	AC=2;AF=1.00;AN=2;DP=70;ExcessHet=3.0103;FS=0.000;MLEAC=2;MLEAF=1.00;MQ=43.94;QD=33.54;SOR=0.693	GT:AD:DP:GQ:PL	1/1:0,70:70:99:3233,217,0
3L	15137557	.	G	T	3294.77	.	AC=2;AF=1.00;AN=2;DP=74;ExcessHet=3.0103;FS=0.000;MLEAC=2;MLEAF=1.00;MQ=43.95;QD=34.87;SOR=0.747	GT:AD:DP:GQ:PL	1/1:0,74:74:99:3323,223,0
3L	15137563	.	T	TA	3349.73	.	AC=2;AF=1.00;AN=2;DP=76;ExcessHet=3.0103;FS=0.000;MLEAC=2;MLEAF=1.00;MQ=43.95;QD=24.36;SOR=0.746	GT:AD:DP:GQ:PL	1/1:0,76:76:99:3387,229,0
3L	15137576	.	T	G	1958.77	.	AC=2;AF=1.00;AN=2;BaseQRankSum=-1.783;ClippingRankSum=0.000;DP=72;ExcessHet=3.0103;FS=0.000;MLEAC=2;MLEAF=1.00;MQ=43.92;MQRankSum=-0.139;QD=27.21;ReadPosRankSum=1.733;SOR=0.313	GT:AD:DP:GQ:PL	1/1:1,71:72:99:1987,210,0
3L	15137588	.	A	T	3431.77	.	AC=2;AF=1.00;AN=2;DP=78;ExcessHet=3.0103;FS=0.000;MLEAC=2;MLEAF=1.00;MQ=43.92;QD=35.53;SOR=0.855	GT:AD:DP:GQ:PL	1/1:0,78:78:99:3460,235,0
3L	15137589	.	T	A	3431.77	.	AC=2;AF=1.00;AN=2;DP=78;ExcessHet=3.0103;FS=0.000;MLEAC=2;MLEAF=1.00;MQ=43.92;QD=27.22;SOR=0.855	GT:AD:DP:GQ:PL	1/1:0,78:78:99:3460,235,0
3L	15137702	.	A	AGAT	3617.73	.	AC=2;AF=1.00;AN=2;DP=82;ExcessHet=3.0103;FS=0.000;MLEAC=2;MLEAF=1.00;MQ=43.95;QD=25.63;SOR=0.768	GT:AD:DP:GQ:PL	1/1:0,81:81:99:3655,247,0
3L	15137704	.	ATCCG	A	3646.73	.	AC=2;AF=1.00;AN=2;DP=80;ExcessHet=3.0103;FS=0.000;MLEAC=2;MLEAF=1.00;MQ=43.95;QD=27.68;SOR=0.693	GT:AD:DP:GQ:PL	1/1:0,80:80:99:3684,250,0
3L	15137722	.	C	A	3629.77	.	AC=2;AF=1.00;AN=2;DP=83;ExcessHet=3.0103;FS=0.000;MLEAC=2;MLEAF=1.00;MQ=43.98;QD=32.07;SOR=0.717	GT:AD:DP:GQ:PL	1/1:0,83:83:99:3658,253,0
3L	15137820	.	T	A	2159.77	.	AC=2;AF=1.00;AN=2;DP=82;ExcessHet=3.0103;FS=0.000;MLEAC=2;MLEAF=1.00;MQ=43.89;QD=26.34;SOR=0.793	GT:AD:DP:GQ:PL	1/1:0,82:82:99:2188,244,0
3L	15139463	.	T	C	1905.77	.	AC=2;AF=1.00;AN=2;DP=68;ExcessHet=3.0103;FS=0.000;MLEAC=2;MLEAF=1.00;MQ=43.94;QD=28.03;SOR=0.880	GT:AD:DP:GQ:PL	1/1:0,68:68:99:1934,204,0
3L	15140673	.	C	CA	743.73	.	AC=2;AF=1.00;AN=2;BaseQRankSum=0.780;ClippingRankSum=0.000;DP=52;ExcessHet=3.0103;FS=0.000;MLEAC=1;MLEAF=0.500;MQ=43.68;MQRankSum=-0.608;QD=16.17;ReadPosRankSum=-1.161;SOR=0.963	GT:AD:DP:GQ:PL	1/1:3,43:46:97:748,97,0
3L	15140822	.	T	TG	1448.73	.	AC=2;AF=1.00;AN=2;DP=58;ExcessHet=3.0103;FS=0.000;MLEAC=2;MLEAF=1.00;MQ=43.93;QD=24.98;SOR=1.179	GT:AD:DP:GQ:PL	1/1:0,58:58:99:1486,176,0
3L	15142586	.	A	G	1695.77	.	AC=2;AF=1.00;AN=2;DP=61;ExcessHet=3.0103;FS=0.000;MLEAC=2;MLEAF=1.00;MQ=44.00;QD=27.80;SOR=0.865	GT:AD:DP:GQ:PL	1/1:0,61:61:99:1724,183,0
3L	15142940	.	A	G	1687.77	.	AC=2;AF=1.00;AN=2;BaseQRankSum=0.476;ClippingRankSum=0.000;DP=65;ExcessHet=3.0103;FS=3.748;MLEAC=2;MLEAF=1.00;MQ=44.00;MQRankSum=0.000;QD=26.37;ReadPosRankSum=-0.486;SOR=0.802	GT:AD:DP:GQ:PL	1/1:1,63:64:99:1716,163,0
3L	15143142	.	A	G	2318.77	.	AC=2;AF=1.00;AN=2;DP=85;ExcessHet=3.0103;FS=0.000;MLEAC=2;MLEAF=1.00;MQ=43.89;QD=27.28;SOR=0.716	GT:AD:DP:GQ:PL	1/1:0,85:85:99:2347,255,0
3L	15143196	.	C	CACA	3020.73	.	AC=2;AF=1.00;AN=2;DP=71;ExcessHet=3.0103;FS=0.000;MLEAC=2;MLEAF=1.00;MQ=43.80;QD=21.97;SOR=1.445	GT:AD:DP:GQ:PL	1/1:0,68:68:99:3058,208,0
3L	15143345	.	A	T	1573.77	.	AC=2;AF=1.00;AN=2;BaseQRankSum=1.800;ClippingRankSum=0.000;DP=61;ExcessHet=3.0103;FS=0.000;MLEAC=2;MLEAF=1.00;MQ=43.87;MQRankSum=-0.202;QD=26.67;ReadPosRankSum=-0.588;SOR=0.251	GT:AD:DP:GQ:PL	1/1:1,58:59:99:1602,166,0
3L	15143362	.	G	A	1799.77	.	AC=2;AF=1.00;AN=2;DP=65;ExcessHet=3.0103;FS=0.000;MLEAC=2;MLEAF=1.00;MQ=43.91;QD=27.69;SOR=0.787	GT:AD:DP:GQ:PL	1/1:0,65:65:99:1828,195,0
3L	15143393	.	C	T	1627.77	.	AC=2;AF=1.00;AN=2;DP=60;ExcessHet=3.0103;FS=0.000;MLEAC=2;MLEAF=1.00;MQ=43.97;QD=27.13;SOR=0.986	GT:AD:DP:GQ:PL	1/1:0,60:60:99:1656,180,0
3L	15144118	.	T	A	2224.77	.	AC=2;AF=1.00;AN=2;DP=82;ExcessHet=3.0103;FS=0.000;MLEAC=2;MLEAF=1.00;MQ=43.84;QD=27.47;SOR=0.768	GT:AD:DP:GQ:PL	1/1:0,81:81:99:2253,243,0
3L	15145684	.	T	C	1701.77	.	AC=2;AF=1.00;AN=2;DP=63;ExcessHet=3.0103;FS=0.000;MLEAC=2;MLEAF=1.00;MQ=43.84;QD=27.01;SOR=0.724	GT:AD:DP:GQ:PL	1/1:0,63:63:99:1730,189,0
3L	15145722	.	G	C	1605.77	.	AC=2;AF=1.00;AN=2;DP=61;ExcessHet=3.0103;FS=0.000;MLEAC=2;MLEAF=1.00;MQ=43.92;QD=26.76;SOR=0.986	GT:AD:DP:GQ:PL	1/1:0,60:60:99:1634,179,0
3L	15146097	.	C	CTAA	3043.73	.	AC=2;AF=1.00;AN=2;DP=42;ExcessHet=3.0103;FS=0.000;MLEAC=2;MLEAF=1.00;MQ=40.77;QD=27.55;SOR=0.788	GT:AD:DP:GQ:PL	1/1:0,42:42:99:3081,207,0
3L	15146098	.	G	GAATATTTAATCGAAGCGAGTGTAAGGTATGCTTAAGCAGATTCGCCTCCATTGCA	3043.73	.	AC=2;AF=1.00;AN=2;DP=42;ExcessHet=3.0103;FS=0.000;MLEAC=2;MLEAF=1.00;MQ=40.65;QD=27.23;SOR=0.788	GT:AD:DP:GQ:PL	1/1:0,42:42:99:3081,207,0
3L	15146162	.	A	C	2476.77	.	AC=2;AF=1.00;AN=2;DP=58;ExcessHet=3.0103;FS=0.000;MLEAC=2;MLEAF=1.00;MQ=39.23;QD=32.14;SOR=0.762	GT:AD:DP:GQ:PL	1/1:0,58:58:99:2505,175,0
3L	15146169	.	G	GTGTAATATGTGT	2873.73	.	AC=2;AF=1.00;AN=2;DP=58;ExcessHet=3.0103;FS=0.000;MLEAC=2;MLEAF=1.00;MQ=38.90;QD=32.64;SOR=0.836	GT:AD:DP:GQ:PL	1/1:0,58:58:99:2911,205,0
3L	15146191	.	AG	A	2469.73	.	AC=2;AF=1.00;AN=2;DP=56;ExcessHet=3.0103;FS=0.000;MLEAC=2;MLEAF=1.00;MQ=39.79;QD=32.01;SOR=0.693	GT:AD:DP:GQ:PL	1/1:0,56:56:99:2507,169,0
3L	15146193	.	AATCATATAGGATGGACCTGAGGGTAGTTTAGTATCC	A	2559.73	.	AC=2;AF=1.00;AN=2;DP=56;ExcessHet=3.0103;FS=0.000;MLEAC=2;MLEAF=1.00;MQ=39.79;QD=31.06;SOR=0.693	GT:AD:DP:GQ:PL	1/1:0,56:56:99:2597,175,0
3L	15146233	.	CT	C	2694.73	.	AC=2;AF=1.00;AN=2;DP=56;ExcessHet=3.0103;FS=0.000;MLEAC=2;MLEAF=1.00;MQ=39.85;QD=31.92;SOR=0.693	GT:AD:DP:GQ:PL	1/1:0,56:56:99:2732,184,0
3L	15146236	.	T	C	2671.77	.	AC=2;AF=1.00;AN=2;DP=57;ExcessHet=3.0103;FS=0.000;MLEAC=2;MLEAF=1.00;MQ=39.98;QD=23.90;SOR=0.800	GT:AD:DP:GQ:PL	1/1:0,57:57:99:2700,181,0
3L	15146239	.	G	GCA	2709.73	.	AC=2;AF=1.00;AN=2;DP=58;ExcessHet=3.0103;FS=0.000;MLEAC=2;MLEAF=1.00;MQ=40.14;QD=30.37;SOR=0.762	GT:AD:DP:GQ:PL	1/1:0,58:58:99:2747,185,0
3L	15146251	.	T	A	1776.77	.	AC=2;AF=1.00;AN=2;DP=66;ExcessHet=3.0103;FS=0.000;MLEAC=2;MLEAF=1.00;MQ=40.40;QD=26.92;SOR=0.754	GT:AD:DP:GQ:PL	1/1:0,66:66:99:1805,197,0
3L	15146378	.	A	T	1959.77	.	AC=2;AF=1.00;AN=2;DP=71;ExcessHet=3.0103;FS=0.000;MLEAC=2;MLEAF=1.00;MQ=42.78;QD=27.60;SOR=0.971	GT:AD:DP:GQ:PL	1/1:0,71:71:99:1988,213,0
3L	15146577	.	C	A	1614.77	.	AC=2;AF=1.00;AN=2;BaseQRankSum=1.788;ClippingRankSum=0.000;DP=60;ExcessHet=3.0103;FS=0.000;MLEAC=2;MLEAF=1.00;MQ=43.33;MQRankSum=-0.455;QD=26.91;ReadPosRankSum=-1.254;SOR=0.237	GT:AD:DP:GQ:PL	1/1:1,59:60:99:1643,170,0
3L	15146652	.	A	G	1906.77	.	AC=2;AF=1.00;AN=2;DP=70;ExcessHet=3.0103;FS=0.000;MLEAC=2;MLEAF=1.00;MQ=42.81;QD=27.63;SOR=0.722	GT:AD:DP:GQ:PL	1/1:0,69:69:99:1935,207,0
3L	15146714	.	A	ATAATC	3682.73	.	AC=2;AF=1.00;AN=2;DP=77;ExcessHet=3.0103;FS=0.000;MLEAC=2;MLEAF=1.00;MQ=42.81;QD=30.27;SOR=0.719	GT:AD:DP:GQ:PL	1/1:0,77:77:99:3720,250,0
3L	15146719	.	T	TCTTATAACA	3824.73	.	AC=2;AF=1.00;AN=2;DP=81;ExcessHet=3.0103;FS=0.000;MLEAC=2;MLEAF=1.00;MQ=42.87;QD=31.99;SOR=0.768	GT:AD:DP:GQ:PL	1/1:0,81:81:99:3862,259,0
3L	15146720	.	G	T	3832.77	.	AC=2;AF=1.00;AN=2;DP=81;ExcessHet=3.0103;FS=0.000;MLEAC=2;MLEAF=1.00;MQ=42.87;QD=32.16;SOR=0.876	GT:AD:DP:GQ:PL	1/1:0,81:81:99:3861,259,0
3L	15146784	.	G	A	1962.77	.	AC=2;AF=1.00;AN=2;DP=69;ExcessHet=3.0103;FS=0.000;MLEAC=2;MLEAF=1.00;MQ=43.49;QD=28.45;SOR=0.910	GT:AD:DP:GQ:PL	1/1:0,69:69:99:1991,207,0
3L	15147019	.	C	T	3202.77	.	AC=2;AF=1.00;AN=2;DP=71;ExcessHet=3.0103;FS=0.000;MLEAC=2;MLEAF=1.00;MQ=43.78;QD=28.59;SOR=0.840	GT:AD:DP:GQ:PL	1/1:0,71:71:99:3231,217,0
3L	15147023	.	T	C	3199.77	.	AC=2;AF=1.00;AN=2;DP=71;ExcessHet=3.0103;FS=0.000;MLEAC=2;MLEAF=1.00;MQ=43.78;QD=29.84;SOR=0.840	GT:AD:DP:GQ:PL	1/1:0,71:71:99:3228,217,0
3L	15147025	.	C	T	3199.77	.	AC=2;AF=1.00;AN=2;DP=70;ExcessHet=3.0103;FS=0.000;MLEAC=2;MLEAF=1.00;MQ=43.78;QD=29.08;SOR=0.874	GT:AD:DP:GQ:PL	1/1:0,70:70:99:3228,217,0
3L	15147036	.	C	CT	2963.73	.	AC=2;AF=1.00;AN=2;DP=65;ExcessHet=3.0103;FS=0.000;MLEAC=2;MLEAF=1.00;MQ=43.79;QD=27.06;SOR=1.162	GT:AD:DP:GQ:PL	1/1:0,65:65:99:3001,202,0
3L	15147039	.	C	T	3017.77	.	AC=2;AF=1.00;AN=2;DP=68;ExcessHet=3.0103;FS=0.000;MLEAC=2;MLEAF=1.00;MQ=43.80;QD=31.04;SOR=1.146	GT:AD:DP:GQ:PL	1/1:0,67:67:99:3046,205,0
3L	15147043	.	G	C	2896.77	.	AC=2;AF=1.00;AN=2;DP=65;ExcessHet=3.0103;FS=0.000;MLEAC=2;MLEAF=1.00;MQ=43.79;QD=32.58;SOR=1.044	GT:AD:DP:GQ:PL	1/1:0,64:64:99:2925,196,0
3L	15147047	.	C	T	2802.77	.	AC=2;AF=1.00;AN=2;DP=63;ExcessHet=3.0103;FS=0.000;MLEAC=2;MLEAF=1.00;MQ=43.78;QD=28.21;SOR=0.976	GT:AD:DP:GQ:PL	1/1:0,62:62:99:2831,190,0
3L	15147220	.	TA	T	1497.73	.	AC=2;AF=1.00;AN=2;DP=81;ExcessHet=3.0103;FS=0.000;MLEAC=2;MLEAF=1.00;MQ=44.24;QD=20.80;SOR=1.148	GT:AD:DP:GQ:PL	1/1:0,72:72:99:1535,214,0
3L	15147429	.	A	G	3146.77	.	AC=2;AF=1.00;AN=2;DP=76;ExcessHet=3.0103;FS=0.000;MLEAC=2;MLEAF=1.00;MQ=43.82;QD=28.78;SOR=1.121	GT:AD:DP:GQ:PL	1/1:0,76:76:99:3175,231,0
3L	15147452	.	C	T	3209.77	.	AC=2;AF=1.00;AN=2;DP=77;ExcessHet=3.0103;FS=0.000;MLEAC=2;MLEAF=1.00;MQ=43.90;QD=35.85;SOR=1.079	GT:AD:DP:GQ:PL	1/1:0,77:77:99:3238,232,0
3L	15147653	.	A	AGGCAGTAACGGCAGTAAC	1930.73	.	AC=2;AF=1.00;AN=2;DP=46;ExcessHet=3.0103;FS=0.000;MLEAC=2;MLEAF=1.00;MQ=44.00;QD=31.69;SOR=1.547	GT:AD:DP:GQ:PL	1/1:0,36:36:99:1968,133,0
3L	15147681	.	A	T	1146.77	.	AC=2;AF=1.00;AN=2;DP=42;ExcessHet=3.0103;FS=0.000;MLEAC=2;MLEAF=1.00;MQ=43.07;QD=27.97;SOR=1.075	GT:AD:DP:GQ:PL	1/1:0,41:41:99:1175,123,0
3L	15147794	.	C	A	1672.77	.	AC=2;AF=1.00;AN=2;DP=60;ExcessHet=3.0103;FS=0.000;MLEAC=2;MLEAF=1.00;MQ=43.87;QD=28.35;SOR=1.532	GT:AD:DP:GQ:PL	1/1:0,59:59:99:1701,177,0
3L	15147970	.	T	G	2136.77	.	AC=2;AF=1.00;AN=2;DP=78;ExcessHet=3.0103;FS=0.000;MLEAC=2;MLEAF=1.00;MQ=43.89;QD=27.39;SOR=0.693	GT:AD:DP:GQ:PL	1/1:0,78:78:99:2165,233,0
3L	15148084	.	C	G	2314.77	.	AC=2;AF=1.00;AN=2;DP=84;ExcessHet=3.0103;FS=0.000;MLEAC=2;MLEAF=1.00;MQ=43.78;QD=27.56;SOR=1.139	GT:AD:DP:GQ:PL	1/1:0,84:84:99:2343,252,0
3L	15148339	.	T	C	1695.77	.	AC=2;AF=1.00;AN=2;DP=62;ExcessHet=3.0103;FS=0.000;MLEAC=2;MLEAF=1.00;MQ=43.88;QD=27.35;SOR=1.234	GT:AD:DP:GQ:PL	1/1:0,62:62:99:1724,186,0
3L	15148444	.	T	A	1694.77	.	AC=2;AF=1.00;AN=2;DP=64;ExcessHet=3.0103;FS=0.000;MLEAC=2;MLEAF=1.00;MQ=44.00;QD=27.33;SOR=0.693	GT:AD:DP:GQ:PL	1/1:0,62:62:99:1723,184,0
3L	15148691	.	G	A	1996.77	.	AC=2;AF=1.00;AN=2;DP=73;ExcessHet=3.0103;FS=0.000;MLEAC=2;MLEAF=1.00;MQ=44.00;QD=27.35;SOR=0.836	GT:AD:DP:GQ:PL	1/1:0,73:73:99:2025,218,0
3L	15148849	.	G	A	2213.77	.	AC=2;AF=1.00;AN=2;BaseQRankSum=1.785;ClippingRankSum=0.000;DP=82;ExcessHet=3.0103;FS=0.000;MLEAC=2;MLEAF=1.00;MQ=44.00;MQRankSum=0.000;QD=27.00;ReadPosRankSum=-0.551;SOR=0.276	GT:AD:DP:GQ:PL	1/1:1,81:82:99:2242,235,0
3L	15148880	.	T	C	2372.77	.	AC=2;AF=1.00;AN=2;DP=86;ExcessHet=3.0103;FS=0.000;MLEAC=2;MLEAF=1.00;MQ=44.00;QD=27.59;SOR=1.127	GT:AD:DP:GQ:PL	1/1:0,86:86:99:2401,258,0
3L	15149003	.	A	G	2325.77	.	AC=2;AF=1.00;AN=2;DP=85;ExcessHet=3.0103;FS=0.000;MLEAC=2;MLEAF=1.00;MQ=43.69;QD=27.69;SOR=1.075	GT:AD:DP:GQ:PL	1/1:0,84:84:99:2354,252,0
3L	15149028	.	T	G	2104.77	.	AC=2;AF=1.00;AN=2;BaseQRankSum=1.675;ClippingRankSum=0.000;DP=81;ExcessHet=3.0103;FS=3.979;MLEAC=2;MLEAF=1.00;MQ=43.68;MQRankSum=-0.080;QD=26.31;ReadPosRankSum=-0.541;SOR=0.953	GT:AD:DP:GQ:PL	1/1:1,79:80:99:2133,229,0
3L	15149121	.	A	C	1713.77	.	AC=2;AF=1.00;AN=2;DP=63;ExcessHet=3.0103;FS=0.000;MLEAC=2;MLEAF=1.00;MQ=44.00;QD=27.20;SOR=1.010	GT:AD:DP:GQ:PL	1/1:0,63:63:99:1742,188,0
3L	15149268	.	ATG	A	2758.73	.	AC=2;AF=1.00;AN=2;DP=76;ExcessHet=3.0103;FS=0.000;MLEAC=2;MLEAF=1.00;MQ=43.79;QD=31.32;SOR=1.288	GT:AD:DP:GQ:PL	1/1:0,74:74:99:2796,223,0
3L	15149488	.	A	G	2087.77	.	AC=2;AF=1.00;AN=2;DP=76;ExcessHet=3.0103;FS=0.000;MLEAC=2;MLEAF=1.00;MQ=43.44;QD=27.47;SOR=0.859	GT:AD:DP:GQ:PL	1/1:0,76:76:99:2116,227,0
3L	15149546	.	ATATATTATTAT	A	3165.73	.	AC=2;AF=1.00;AN=2;DP=73;ExcessHet=3.0103;FS=0.000;MLEAC=2;MLEAF=1.00;MQ=42.95;QD=29.86;SOR=1.394	GT:AD:DP:GQ:PL	1/1:0,72:72:99:3203,217,0
3L	15149584	.	C	T	2092.77	.	AC=2;AF=1.00;AN=2;DP=75;ExcessHet=3.0103;FS=0.000;MLEAC=2;MLEAF=1.00;MQ=42.85;QD=27.90;SOR=0.955	GT:AD:DP:GQ:PL	1/1:0,75:75:99:2121,225,0
3L	15149624	.	A	G	1869.77	.	AC=2;AF=1.00;AN=2;DP=70;ExcessHet=3.0103;FS=0.000;MLEAC=2;MLEAF=1.00;MQ=42.73;QD=26.71;SOR=0.750	GT:AD:DP:GQ:PL	1/1:0,70:70:99:1898,209,0
3L	15149640	.	G	T	3286.77	.	AC=2;AF=1.00;AN=2;DP=72;ExcessHet=3.0103;FS=0.000;MLEAC=2;MLEAF=1.00;MQ=42.52;QD=29.79;SOR=0.749	GT:AD:DP:GQ:PL	1/1:0,72:72:99:3315,223,0
3L	15149643	.	T	TAA	3322.73	.	AC=2;AF=1.00;AN=2;DP=75;ExcessHet=3.0103;FS=0.000;MLEAC=2;MLEAF=1.00;MQ=42.54;QD=30.56;SOR=0.719	GT:AD:DP:GQ:PL	1/1:0,75:75:99:3360,226,0
3L	15149645	.	G	GC	3491.73	.	AC=2;AF=1.00;AN=2;DP=74;ExcessHet=3.0103;FS=0.000;MLEAC=2;MLEAF=1.00;MQ=42.52;QD=31.95;SOR=0.747	GT:AD:DP:GQ:PL	1/1:0,74:74:99:3529,238,0
3L	15149646	.	T	A	3470.77	.	AC=2;AF=1.00;AN=2;DP=75;ExcessHet=3.0103;FS=0.000;MLEAC=2;MLEAF=1.00;MQ=42.49;QD=28.73;SOR=0.774	GT:AD:DP:GQ:PL	1/1:0,75:75:99:3499,235,0
3L	15149654	.	T	C	3383.77	.	AC=2;AF=1.00;AN=2;DP=76;ExcessHet=3.0103;FS=0.000;MLEAC=2;MLEAF=1.00;MQ=42.48;QD=31.03;SOR=0.859	GT:AD:DP:GQ:PL	1/1:0,76:76:99:3412,232,0
3L	15149665	.	T	C	3338.77	.	AC=2;AF=1.00;AN=2;DP=75;ExcessHet=3.0103;FS=0.000;MLEAC=2;MLEAF=1.00;MQ=42.61;QD=27.66;SOR=0.892	GT:AD:DP:GQ:PL	1/1:0,75:75:99:3367,226,0
3L	15149666	.	T	C	3338.77	.	AC=2;AF=1.00;AN=2;DP=75;ExcessHet=3.0103;FS=0.000;MLEAC=2;MLEAF=1.00;MQ=42.61;QD=23.97;SOR=0.892	GT:AD:DP:GQ:PL	1/1:0,75:75:99:3367,226,0
3L	15149671	.	T	A	3326.77	.	AC=2;AF=1.00;AN=2;DP=74;ExcessHet=3.0103;FS=0.000;MLEAC=2;MLEAF=1.00;MQ=42.64;QD=31.42;SOR=0.927	GT:AD:DP:GQ:PL	1/1:0,74:74:99:3355,226,0
3L	15149713	.	C	CT	1486.73	.	AC=2;AF=1.00;AN=2;DP=69;ExcessHet=3.0103;FS=0.000;MLEAC=2;MLEAF=1.00;MQ=43.14;QD=23.60;SOR=0.790	GT:AD:DP:GQ:PL	1/1:0,63:63:99:1524,188,0
3L	15149921	.	G	A	1518.77	.	AC=2;AF=1.00;AN=2;DP=59;ExcessHet=3.0103;FS=0.000;MLEAC=2;MLEAF=1.00;MQ=43.21;QD=26.19;SOR=1.085	GT:AD:DP:GQ:PL	1/1:0,58:58:99:1547,172,0
3L	15150167	.	C	CTT	1153.73	.	AC=2;AF=1.00;AN=2;DP=41;ExcessHet=3.0103;FS=0.000;MLEAC=2;MLEAF=1.00;MQ=43.46;QD=31.18;SOR=1.609	GT:AD:DP:GQ:PL	1/1:0,37:37:99:1191,119,0
3L	15150277	.	G	T	1761.77	.	AC=2;AF=1.00;AN=2;DP=62;ExcessHet=3.0103;FS=0.000;MLEAC=2;MLEAF=1.00;MQ=44.00;QD=28.42;SOR=0.693	GT:AD:DP:GQ:PL	1/1:0,62:62:99:1790,186,0
3L	15150361	.	C	T	1583.77	.	AC=2;AF=1.00;AN=2;DP=57;ExcessHet=3.0103;FS=0.000;MLEAC=2;MLEAF=1.00;MQ=44.00;QD=27.79;SOR=0.800	GT:AD:DP:GQ:PL	1/1:0,57:57:99:1612,171,0
3L	15150844	.	T	G	1849.77	.	AC=2;AF=1.00;AN=2;DP=68;ExcessHet=3.0103;FS=0.000;MLEAC=2;MLEAF=1.00;MQ=44.00;QD=27.61;SOR=0.917	GT:AD:DP:GQ:PL	1/1:0,67:67:99:1878,201,0
3L	15150861	.	C	CA	1529.73	.	AC=2;AF=1.00;AN=2;DP=67;ExcessHet=3.0103;FS=0.000;MLEAC=2;MLEAF=1.00;MQ=44.17;QD=23.90;SOR=0.756	GT:AD:DP:GQ:PL	1/1:0,64:64:99:1567,196,0
3L	15150892	.	C	A	1991.77	.	AC=2;AF=1.00;AN=2;DP=72;ExcessHet=3.0103;FS=0.000;MLEAC=2;MLEAF=1.00;MQ=44.15;QD=28.05;SOR=1.117	GT:AD:DP:GQ:PL	1/1:0,71:71:99:2020,213,0
3L	15150942	.	A	G	2118.77	.	AC=2;AF=1.00;AN=2;DP=79;ExcessHet=3.0103;FS=0.000;MLEAC=2;MLEAF=1.00;MQ=44.14;QD=27.16;SOR=0.976	GT:AD:DP:GQ:PL	1/1:0,78:78:99:2147,233,0
3L	15151104	.	G	C	2232.77	.	AC=2;AF=1.00;AN=2;DP=80;ExcessHet=3.0103;FS=0.000;MLEAC=2;MLEAF=1.00;MQ=44.00;QD=27.91;SOR=0.693	GT:AD:DP:GQ:PL	1/1:0,80:80:99:2261,239,0
3L	15151381	.	A	T	2069.77	.	AC=2;AF=1.00;AN=2;DP=73;ExcessHet=3.0103;FS=0.000;MLEAC=2;MLEAF=1.00;MQ=44.00;QD=28.35;SOR=1.257	GT:AD:DP:GQ:PL	1/1:0,73:73:99:2098,219,0
3L	15151399	.	AT	A	1161.73	.	AC=2;AF=1.00;AN=2;BaseQRankSum=1.098;ClippingRankSum=0.000;DP=69;ExcessHet=3.0103;FS=3.590;MLEAC=2;MLEAF=1.00;MQ=44.00;MQRankSum=0.000;QD=18.15;ReadPosRankSum=-1.002;SOR=0.691	GT:AD:DP:GQ:PL	1/1:1,63:64:99:1199,169,0
3L	15152322	.	T	A	3301.77	.	AC=2;AF=1.00;AN=2;DP=74;ExcessHet=3.0103;FS=0.000;MLEAC=2;MLEAF=1.00;MQ=44.00;QD=26.06;SOR=0.864	GT:AD:DP:GQ:PL	1/1:0,74:74:99:3330,223,0
3L	15152323	.	T	C	3301.77	.	AC=2;AF=1.00;AN=2;DP=74;ExcessHet=3.0103;FS=0.000;MLEAC=2;MLEAF=1.00;MQ=44.00;QD=29.47;SOR=0.864	GT:AD:DP:GQ:PL	1/1:0,74:74:99:3330,223,0
3L	15152325	.	C	G	3346.77	.	AC=2;AF=1.00;AN=2;DP=74;ExcessHet=3.0103;FS=0.000;MLEAC=2;MLEAF=1.00;MQ=44.00;QD=31.41;SOR=0.864	GT:AD:DP:GQ:PL	1/1:0,74:74:99:3375,226,0
3L	15152339	.	T	A	3006.77	.	AC=2;AF=1.00;AN=2;BaseQRankSum=-1.725;ClippingRankSum=0.000;DP=70;ExcessHet=3.0103;FS=3.399;MLEAC=2;MLEAF=1.00;MQ=43.97;MQRankSum=0.000;QD=26.53;ReadPosRankSum=1.787;SOR=0.551	GT:AD:DP:GQ:PL	1/1:1,69:70:98:3035,98,0
3L	15152346	.	C	T	2893.77	.	AC=2;AF=1.00;AN=2;BaseQRankSum=-1.068;ClippingRankSum=0.000;DP=66;ExcessHet=3.0103;FS=3.424;MLEAC=2;MLEAF=1.00;MQ=43.97;MQRankSum=0.000;QD=30.49;ReadPosRankSum=1.360;SOR=0.572	GT:AD:DP:GQ:PL	1/1:1,65:66:95:2922,95,0
3L	15152347	.	A	T	2893.77	.	AC=2;AF=1.00;AN=2;BaseQRankSum=-1.156;ClippingRankSum=0.000;DP=66;ExcessHet=3.0103;FS=3.424;MLEAC=2;MLEAF=1.00;MQ=43.97;MQRankSum=0.000;QD=31.43;ReadPosRankSum=1.379;SOR=0.572	GT:AD:DP:GQ:PL	1/1:1,65:66:95:2922,95,0
3L	15152366	.	G	A	2386.77	.	AC=2;AF=1.00;AN=2;BaseQRankSum=-1.624;ClippingRankSum=0.000;DP=59;ExcessHet=3.0103;FS=0.000;MLEAC=2;MLEAF=1.00;MQ=43.97;MQRankSum=0.000;QD=27.14;ReadPosRankSum=-0.566;SOR=0.317	GT:AD:DP:GQ:PL	1/1:1,58:59:65:2415,65,0
3L	15153048	.	C	A	1712.77	.	AC=2;AF=1.00;AN=2;DP=63;ExcessHet=3.0103;FS=0.000;MLEAC=2;MLEAF=1.00;MQ=43.97;QD=27.19;SOR=1.179	GT:AD:DP:GQ:PL	1/1:0,63:63:99:1741,189,0
3L	15153247	.	C	T	1853.77	.	AC=2;AF=1.00;AN=2;DP=66;ExcessHet=3.0103;FS=0.000;MLEAC=2;MLEAF=1.00;MQ=43.97;QD=28.09;SOR=0.886	GT:AD:DP:GQ:PL	1/1:0,66:66:99:1882,198,0
3L	15153317	.	G	GA	1838.73	.	AC=2;AF=1.00;AN=2;DP=70;ExcessHet=3.0103;FS=0.000;MLEAC=2;MLEAF=1.00;MQ=44.24;QD=26.65;SOR=0.980	GT:AD:DP:GQ:PL	1/1:0,69:69:99:1876,207,0
3L	15153732	.	A	T	2054.77	.	AC=2;AF=1.00;AN=2;DP=76;ExcessHet=3.0103;FS=0.000;MLEAC=2;MLEAF=1.00;MQ=44.00;QD=27.40;SOR=0.774	GT:AD:DP:GQ:PL	1/1:0,75:75:99:2083,224,0
3L	15153824	.	T	G	3251.77	.	AC=2;AF=1.00;AN=2;DP=76;ExcessHet=3.0103;FS=0.000;MLEAC=2;MLEAF=1.00;MQ=43.95;QD=34.27;SOR=0.747	GT:AD:DP:GQ:PL	1/1:0,74:74:99:3280,226,0
3L	15153832	.	C	A	3253.77	.	AC=2;AF=1.00;AN=2;DP=76;ExcessHet=3.0103;FS=0.000;MLEAC=2;MLEAF=1.00;MQ=43.95;QD=29.27;SOR=0.747	GT:AD:DP:GQ:PL	1/1:0,74:74:99:3282,226,0
3L	15153936	.	A	AAAC	3481.73	.	AC=2;AF=1.00;AN=2;DP=81;ExcessHet=3.0103;FS=0.000;MLEAC=2;MLEAF=1.00;MQ=43.98;QD=34.97;SOR=1.079	GT:AD:DP:GQ:PL	1/1:0,77:77:99:3519,241,0
3L	15153949	.	C	T	2190.77	.	AC=2;AF=1.00;AN=2;DP=80;ExcessHet=3.0103;FS=0.000;MLEAC=2;MLEAF=1.00;MQ=43.98;QD=27.38;SOR=0.908	GT:AD:DP:GQ:PL	1/1:0,80:80:99:2219,238,0
3L	15153977	.	A	AG	2618.73	.	AC=2;AF=1.00;AN=2;DP=83;ExcessHet=3.0103;FS=0.000;MLEAC=2;MLEAF=1.00;MQ=43.98;QD=31.55;SOR=1.112	GT:AD:DP:GQ:PL	1/1:0,83:83:99:2656,248,0
3L	15153999	.	TA	T	3454.73	.	AC=2;AF=1.00;AN=2;DP=81;ExcessHet=3.0103;FS=0.000;MLEAC=2;MLEAF=1.00;MQ=43.95;QD=24.86;SOR=0.968	GT:AD:DP:GQ:PL	1/1:0,80:80:99:3492,244,0
3L	15154010	.	A	T	3564.77	.	AC=2;AF=1.00;AN=2;DP=82;ExcessHet=3.0103;FS=0.000;MLEAC=2;MLEAF=1.00;MQ=43.98;QD=31.19;SOR=0.793	GT:AD:DP:GQ:PL	1/1:0,82:82:99:3593,253,0
3L	15154124	.	T	A	3709.77	.	AC=2;AF=1.00;AN=2;DP=86;ExcessHet=3.0103;FS=0.000;MLEAC=2;MLEAF=1.00;MQ=44.00;QD=29.29;SOR=1.165	GT:AD:DP:GQ:PL	1/1:0,85:85:99:3738,261,0
3L	15154139	.	G	A	3749.77	.	AC=2;AF=1.00;AN=2;DP=88;ExcessHet=3.0103;FS=0.000;MLEAC=2;MLEAF=1.00;MQ=44.00;QD=32.48;SOR=1.090	GT:AD:DP:GQ:PL	1/1:0,87:87:99:3778,264,0
3L	15154200	.	C	T	2112.77	.	AC=2;AF=1.00;AN=2;DP=77;ExcessHet=3.0103;FS=0.000;MLEAC=2;MLEAF=1.00;MQ=43.63;QD=27.44;SOR=0.828	GT:AD:DP:GQ:PL	1/1:0,77:77:99:2141,229,0
3L	15154352	.	CAA	C	2599.73	.	AC=2;AF=1.00;AN=2;DP=86;ExcessHet=3.0103;FS=0.000;MLEAC=2;MLEAF=1.00;MQ=43.86;QD=30.59;SOR=0.815	GT:AD:DP:GQ:PL	1/1:0,85:85:99:2637,256,0
3L	15154425	.	C	A	3287.77	.	AC=2;AF=1.00;AN=2;DP=79;ExcessHet=3.0103;FS=0.000;MLEAC=2;MLEAF=1.00;MQ=43.75;QD=30.44;SOR=0.941	GT:AD:DP:GQ:PL	1/1:0,79:79:99:3316,238,0
3L	15154443	.	A	G	3258.77	.	AC=2;AF=1.00;AN=2;DP=72;ExcessHet=3.0103;FS=0.000;MLEAC=2;MLEAF=1.00;MQ=43.70;QD=27.94;SOR=0.934	GT:AD:DP:GQ:PL	1/1:0,72:72:99:3287,223,0
3L	15154460	.	TTGA	T	3277.73	.	AC=2;AF=1.00;AN=2;DP=72;ExcessHet=3.0103;FS=0.000;MLEAC=2;MLEAF=1.00;MQ=43.65;QD=30.32;SOR=1.073	GT:AD:DP:GQ:PL	1/1:0,72:72:99:3315,223,0
3L	15154466	.	A	T	3241.77	.	AC=2;AF=1.00;AN=2;DP=73;ExcessHet=3.0103;FS=0.000;MLEAC=2;MLEAF=1.00;MQ=43.65;QD=28.97;SOR=1.032	GT:AD:DP:GQ:PL	1/1:0,73:73:99:3270,220,0
3L	15154493	.	C	T	1857.77	.	AC=2;AF=1.00;AN=2;DP=68;ExcessHet=3.0103;FS=0.000;MLEAC=2;MLEAF=1.00;MQ=43.68;QD=27.32;SOR=1.263	GT:AD:DP:GQ:PL	1/1:0,68:68:99:1886,203,0
3L	15154513	.	C	CA	3157.73	.	AC=2;AF=1.00;AN=2;DP=70;ExcessHet=3.0103;FS=0.000;MLEAC=2;MLEAF=1.00;MQ=43.72;QD=27.05;SOR=1.179	GT:AD:DP:GQ:PL	1/1:0,68:68:99:3195,214,0
3L	15154522	.	T	C	3526.77	.	AC=2;AF=1.00;AN=2;DP=76;ExcessHet=3.0103;FS=0.000;MLEAC=2;MLEAF=1.00;MQ=43.72;QD=30.09;SOR=1.121	GT:AD:DP:GQ:PL	1/1:0,76:76:99:3555,238,0
3L	15154543	.	A	G	3875.77	.	AC=2;AF=1.00;AN=2;DP=85;ExcessHet=3.0103;FS=0.000;MLEAC=2;MLEAF=1.00;MQ=43.75;QD=32.43;SOR=1.165	GT:AD:DP:GQ:PL	1/1:0,85:85:99:3904,262,0
3L	15154545	.	T	G	3785.77	.	AC=2;AF=1.00;AN=2;DP=84;ExcessHet=3.0103;FS=0.000;MLEAC=2;MLEAF=1.00;MQ=43.74;QD=27.23;SOR=1.139	GT:AD:DP:GQ:PL	1/1:0,84:84:99:3814,256,0
3L	15154598	.	C	A	3442.77	.	AC=2;AF=1.00;AN=2;DP=78;ExcessHet=3.0103;FS=0.000;MLEAC=2;MLEAF=1.00;MQ=43.82;QD=24.30;SOR=0.798	GT:AD:DP:GQ:PL	1/1:0,78:78:99:3471,241,0
3L	15154616	.	T	A	4139.77	.	AC=2;AF=1.00;AN=2;DP=86;ExcessHet=3.0103;FS=0.000;MLEAC=2;MLEAF=1.00;MQ=43.89;QD=29.55;SOR=0.947	GT:AD:DP:GQ:PL	1/1:0,86:86:99:4168,280,0
3L	15154624	.	G	A	4066.77	.	AC=2;AF=1.00;AN=2;DP=90;ExcessHet=3.0103;FS=0.000;MLEAC=2;MLEAF=1.00;MQ=43.89;QD=34.14;SOR=0.935	GT:AD:DP:GQ:PL	1/1:0,90:90:99:4095,274,0
3L	15154640	.	G	T	3971.77	.	AC=2;AF=1.00;AN=2;DP=89;ExcessHet=3.0103;FS=0.000;MLEAC=2;MLEAF=1.00;MQ=43.93;QD=30.33;SOR=1.141	GT:AD:DP:GQ:PL	1/1:0,89:89:99:4000,274,0
3L	15155792	.	C	T	1622.77	.	AC=2;AF=1.00;AN=2;DP=59;ExcessHet=3.0103;FS=0.000;MLEAC=2;MLEAF=1.00;MQ=44.00;QD=27.50;SOR=0.726	GT:AD:DP:GQ:PL	1/1:0,59:59:99:1651,177,0
3L	15156876	.	G	T	2659.77	.	AC=2;AF=1.00;AN=2;DP=61;ExcessHet=3.0103;FS=0.000;MLEAC=2;MLEAF=1.00;MQ=44.00;QD=27.86;SOR=0.725	GT:AD:DP:GQ:PL	1/1:0,61:61:99:2688,184,0
3L	15156877	.	G	T	2659.77	.	AC=2;AF=1.00;AN=2;DP=60;ExcessHet=3.0103;FS=0.000;MLEAC=2;MLEAF=1.00;MQ=44.00;QD=29.80;SOR=0.693	GT:AD:DP:GQ:PL	1/1:0,60:60:99:2688,184,0
3L	15157218	.	A	C	1486.77	.	AC=2;AF=1.00;AN=2;DP=55;ExcessHet=3.0103;FS=0.000;MLEAC=2;MLEAF=1.00;MQ=43.96;QD=27.53;SOR=0.846	GT:AD:DP:GQ:PL	1/1:0,54:54:99:1515,162,0
3L	15157410	.	T	C	1487.77	.	AC=2;AF=1.00;AN=2;BaseQRankSum=-0.874;ClippingRankSum=0.000;DP=57;ExcessHet=3.0103;FS=3.245;MLEAC=2;MLEAF=1.00;MQ=44.00;MQRankSum=0.000;QD=26.10;ReadPosRankSum=-0.496;SOR=0.450	GT:AD:DP:GQ:PL	1/1:1,56:57:99:1516,142,0
3L	15157463	.	G	A	1626.77	.	AC=2;AF=1.00;AN=2;BaseQRankSum=2.963;ClippingRankSum=0.000;DP=63;ExcessHet=3.0103;FS=0.000;MLEAC=2;MLEAF=1.00;MQ=44.00;MQRankSum=0.000;QD=25.82;ReadPosRankSum=1.340;SOR=0.558	GT:AD:DP:GQ:PL	1/1:3,60:63:99:1655,130,0
3L	15157483	.	T	C	1678.77	.	AC=2;AF=1.00;AN=2;BaseQRankSum=0.284;ClippingRankSum=0.000;DP=64;ExcessHet=3.0103;FS=4.082;MLEAC=2;MLEAF=1.00;MQ=44.00;MQRankSum=0.000;QD=26.23;ReadPosRankSum=-0.557;SOR=1.033	GT:AD:DP:GQ:PL	1/1:1,63:64:99:1707,164,0
3L	15157570	.	G	A	1588.77	.	AC=2;AF=1.00;AN=2;BaseQRankSum=-1.564;ClippingRankSum=0.000;DP=60;ExcessHet=3.0103;FS=0.000;MLEAC=2;MLEAF=1.00;MQ=44.00;MQRankSum=0.000;QD=26.48;ReadPosRankSum=1.925;SOR=0.276	GT:AD:DP:GQ:PL	1/1:1,59:60:99:1617,150,0
3L	15158246	.	G	A	2114.77	.	AC=2;AF=1.00;AN=2;DP=50;ExcessHet=3.0103;FS=0.000;MLEAC=2;MLEAF=1.00;MQ=44.00;QD=31.14;SOR=0.693	GT:AD:DP:GQ:PL	1/1:0,50:50:99:2143,150,0
3L	15158247	.	C	T	2114.77	.	AC=2;AF=1.00;AN=2;DP=50;ExcessHet=3.0103;FS=0.000;MLEAC=2;MLEAF=1.00;MQ=44.00;QD=30.48;SOR=0.693	GT:AD:DP:GQ:PL	1/1:0,50:50:99:2143,150,0
3L	15158739	.	G	A	1586.77	.	AC=2;AF=1.00;AN=2;DP=58;ExcessHet=3.0103;FS=0.000;MLEAC=2;MLEAF=1.00;MQ=44.00;QD=27.36;SOR=0.836	GT:AD:DP:GQ:PL	1/1:0,58:58:99:1615,174,0
3L	15158980	.	G	T	2041.77	.	AC=2;AF=1.00;AN=2;DP=75;ExcessHet=3.0103;FS=0.000;MLEAC=2;MLEAF=1.00;MQ=44.00;QD=27.59;SOR=0.804	GT:AD:DP:GQ:PL	1/1:0,74:74:99:2070,222,0
3L	15159537	.	T	G	1263.77	.	AC=2;AF=1.00;AN=2;DP=49;ExcessHet=3.0103;FS=0.000;MLEAC=2;MLEAF=1.00;MQ=44.00;QD=25.79;SOR=0.818	GT:AD:DP:GQ:PL	1/1:0,49:49:99:1292,146,0
3L	15159549	.	T	C	1221.77	.	AC=2;AF=1.00;AN=2;DP=46;ExcessHet=3.0103;FS=0.000;MLEAC=2;MLEAF=1.00;MQ=44.00;QD=26.56;SOR=0.780	GT:AD:DP:GQ:PL	1/1:0,46:46:99:1250,137,0
3L	15160816	.	A	C	1651.77	.	AC=2;AF=1.00;AN=2;BaseQRankSum=-0.474;ClippingRankSum=0.000;DP=62;ExcessHet=3.0103;FS=0.000;MLEAC=2;MLEAF=1.00;MQ=44.00;MQRankSum=0.000;QD=26.64;ReadPosRankSum=-0.498;SOR=0.295	GT:AD:DP:GQ:PL	1/1:1,61:62:99:1680,157,0
3L	15162137	.	A	G	1260.77	.	AC=2;AF=1.00;AN=2;DP=46;ExcessHet=3.0103;FS=0.000;MLEAC=2;MLEAF=1.00;MQ=44.00;QD=27.41;SOR=1.203	GT:AD:DP:GQ:PL	1/1:0,46:46:99:1289,138,0
3L	15162192	.	A	T	2082.77	.	AC=2;AF=1.00;AN=2;DP=47;ExcessHet=3.0103;FS=0.000;MLEAC=2;MLEAF=1.00;MQ=44.00;QD=32.66;SOR=0.823	GT:AD:DP:GQ:PL	1/1:0,47:47:99:2111,147,0
3L	15162199	.	G	A	2114.77	.	AC=2;AF=1.00;AN=2;DP=50;ExcessHet=3.0103;FS=0.000;MLEAC=2;MLEAF=1.00;MQ=44.00;QD=33.89;SOR=0.693	GT:AD:DP:GQ:PL	1/1:0,50:50:99:2143,150,0
3L	15162341	.	C	T	1415.77	.	AC=2;AF=1.00;AN=2;DP=52;ExcessHet=3.0103;FS=0.000;MLEAC=2;MLEAF=1.00;MQ=44.00;QD=27.23;SOR=1.136	GT:AD:DP:GQ:PL	1/1:0,52:52:99:1444,156,0
3L	15162507	.	G	T	1725.77	.	AC=2;AF=1.00;AN=2;DP=63;ExcessHet=3.0103;FS=0.000;MLEAC=2;MLEAF=1.00;MQ=44.00;QD=27.39;SOR=1.179	GT:AD:DP:GQ:PL	1/1:0,63:63:99:1754,188,0
3L	15162549	.	T	A	1883.77	.	AC=2;AF=1.00;AN=2;DP=67;ExcessHet=3.0103;FS=0.000;MLEAC=2;MLEAF=1.00;MQ=44.00;QD=28.12;SOR=1.146	GT:AD:DP:GQ:PL	1/1:0,67:67:99:1912,200,0
3L	15162660	3L_15162660_SNP	G	A	1574.77	.	AC=2;AF=1.00;AN=2;DB;DP=54;ExcessHet=3.0103;FS=0.000;MLEAC=2;MLEAF=1.00;MQ=44.00;QD=29.16;SOR=0.767	GT:AD:DP:GQ:PL	1/1:0,54:54:99:1603,162,0
3L	15162678	.	T	G	1304.77	.	AC=2;AF=1.00;AN=2;DP=47;ExcessHet=3.0103;FS=0.000;MLEAC=2;MLEAF=1.00;MQ=44.00;QD=27.76;SOR=0.735	GT:AD:DP:GQ:PL	1/1:0,47:47:99:1333,141,0
3L	15162804	.	G	A	2069.77	.	AC=2;AF=1.00;AN=2;DP=75;ExcessHet=3.0103;FS=0.000;MLEAC=2;MLEAF=1.00;MQ=44.00;QD=27.97;SOR=1.061	GT:AD:DP:GQ:PL	1/1:0,74:74:99:2098,222,0
3L	15162888	.	C	A	3121.77	.	AC=2;AF=1.00;AN=2;DP=74;ExcessHet=3.0103;FS=0.000;MLEAC=2;MLEAF=1.00;MQ=44.00;QD=23.74;SOR=0.747	GT:AD:DP:GQ:PL	1/1:0,74:74:99:3150,223,0
3L	15162898	.	C	G	3061.77	.	AC=2;AF=1.00;AN=2;DP=70;ExcessHet=3.0103;FS=0.000;MLEAC=2;MLEAF=1.00;MQ=44.00;QD=30.73;SOR=0.811	GT:AD:DP:GQ:PL	1/1:0,70:70:99:3090,217,0
3L	15162913	.	T	A	1823.77	.	AC=2;AF=1.00;AN=2;DP=64;ExcessHet=3.0103;FS=0.000;MLEAC=2;MLEAF=1.00;MQ=44.00;QD=28.50;SOR=0.756	GT:AD:DP:GQ:PL	1/1:0,64:64:99:1852,192,0
3L	15163013	.	A	G	1564.77	.	AC=2;AF=1.00;AN=2;DP=57;ExcessHet=3.0103;FS=0.000;MLEAC=2;MLEAF=1.00;MQ=44.00;QD=27.45;SOR=1.238	GT:AD:DP:GQ:PL	1/1:0,57:57:99:1593,171,0
3L	15163025	.	A	G	1496.77	.	AC=2;AF=1.00;AN=2;DP=58;ExcessHet=3.0103;FS=0.000;MLEAC=2;MLEAF=1.00;MQ=44.00;QD=25.81;SOR=1.278	GT:AD:DP:GQ:PL	1/1:0,58:58:99:1525,172,0
3L	15163058	.	G	A	1615.77	.	AC=2;AF=1.00;AN=2;DP=60;ExcessHet=3.0103;FS=0.000;MLEAC=2;MLEAF=1.00;MQ=44.00;QD=27.86;SOR=1.278	GT:AD:DP:GQ:PL	1/1:0,58:58:99:1644,173,0
3L	15163106	.	C	G	2697.77	.	AC=2;AF=1.00;AN=2;DP=61;ExcessHet=3.0103;FS=0.000;MLEAC=2;MLEAF=1.00;MQ=44.00;QD=31.60;SOR=0.725	GT:AD:DP:GQ:PL	1/1:0,61:61:99:2726,187,0
3L	15163115	.	A	G	2873.77	.	AC=2;AF=1.00;AN=2;DP=64;ExcessHet=3.0103;FS=0.000;MLEAC=2;MLEAF=1.00;MQ=43.97;QD=27.49;SOR=0.822	GT:AD:DP:GQ:PL	1/1:0,64:64:99:2902,196,0
3L	15163121	.	G	A	2873.77	.	AC=2;AF=1.00;AN=2;DP=64;ExcessHet=3.0103;FS=0.000;MLEAC=2;MLEAF=1.00;MQ=43.97;QD=32.21;SOR=0.892	GT:AD:DP:GQ:PL	1/1:0,64:64:99:2902,196,0
3L	15163151	.	A	G	1636.77	.	AC=2;AF=1.00;AN=2;DP=61;ExcessHet=3.0103;FS=0.000;MLEAC=2;MLEAF=1.00;MQ=43.97;QD=26.83;SOR=1.022	GT:AD:DP:GQ:PL	1/1:0,61:61:99:1665,182,0
3L	15163166	.	G	A	1847.77	.	AC=2;AF=1.00;AN=2;DP=66;ExcessHet=3.0103;FS=0.000;MLEAC=2;MLEAF=1.00;MQ=43.94;QD=28.00;SOR=1.033	GT:AD:DP:GQ:PL	1/1:0,66:66:99:1876,198,0
3L	15163233	.	T	C	1829.77	.	AC=2;AF=1.00;AN=2;DP=71;ExcessHet=3.0103;FS=0.000;MLEAC=2;MLEAF=1.00;MQ=44.00;QD=25.77;SOR=0.840	GT:AD:DP:GQ:PL	1/1:0,71:71:99:1858,210,0
3L	15163286	.	G	A	2131.77	.	AC=2;AF=1.00;AN=2;DP=77;ExcessHet=3.0103;FS=0.000;MLEAC=2;MLEAF=1.00;MQ=44.00;QD=27.69;SOR=0.719	GT:AD:DP:GQ:PL	1/1:0,77:77:99:2160,231,0
3L	15163548	.	T	A	1844.77	.	AC=2;AF=1.00;AN=2;BaseQRankSum=1.850;ClippingRankSum=0.000;DP=66;ExcessHet=3.0103;FS=0.000;MLEAC=2;MLEAF=1.00;MQ=44.00;MQRankSum=0.000;QD=27.95;ReadPosRankSum=1.667;SOR=0.322	GT:AD:DP:GQ:PL	1/1:1,65:66:99:1873,188,0
3L	15164210	.	G	C	1680.77	.	AC=2;AF=1.00;AN=2;DP=60;ExcessHet=3.0103;FS=0.000;MLEAC=2;MLEAF=1.00;MQ=43.45;QD=28.01;SOR=1.160	GT:AD:DP:GQ:PL	1/1:0,60:60:99:1709,180,0
3L	15164402	.	A	C	1668.77	.	AC=2;AF=1.00;AN=2;DP=40;ExcessHet=3.0103;FS=0.000;MLEAC=2;MLEAF=1.00;MQ=43.55;QD=31.67;SOR=1.151	GT:AD:DP:GQ:PL	1/1:0,40:40:99:1697,123,0
3L	15164407	.	C	CCCCCTCTA	1865.73	.	AC=2;AF=1.00;AN=2;DP=38;ExcessHet=3.0103;FS=0.000;MLEAC=1;MLEAF=0.500;MQ=43.52;QD=29.18;SOR=1.609	GT:AD:DP:GQ:PL	1/1:0,38:38:99:1886,141,0
3L	15164457	.	G	A	1393.77	.	AC=2;AF=1.00;AN=2;DP=51;ExcessHet=3.0103;FS=0.000;MLEAC=2;MLEAF=1.00;MQ=43.09;QD=27.33;SOR=1.314	GT:AD:DP:GQ:PL	1/1:0,51:51:99:1422,152,0
3L	15164690	.	T	C	1725.77	.	AC=2;AF=1.00;AN=2;DP=64;ExcessHet=3.0103;FS=0.000;MLEAC=2;MLEAF=1.00;MQ=43.79;QD=27.39;SOR=0.724	GT:AD:DP:GQ:PL	1/1:0,63:63:99:1754,189,0
3L	15164859	.	T	A	2402.77	.	AC=2;AF=1.00;AN=2;DP=57;ExcessHet=3.0103;FS=0.000;MLEAC=2;MLEAF=1.00;MQ=43.12;QD=26.00;SOR=0.728	GT:AD:DP:GQ:PL	1/1:0,57:57:99:2431,172,0
3L	15164869	.	A	C	2319.77	.	AC=2;AF=1.00;AN=2;DP=54;ExcessHet=3.0103;FS=0.000;MLEAC=2;MLEAF=1.00;MQ=43.21;QD=27.58;SOR=0.767	GT:AD:DP:GQ:PL	1/1:0,54:54:99:2348,163,0
3L	15164942	.	C	CT	1064.73	.	AC=2;AF=1.00;AN=2;DP=51;ExcessHet=3.0103;FS=0.000;MLEAC=2;MLEAF=1.00;MQ=43.20;QD=22.65;SOR=1.514	GT:AD:DP:GQ:PL	1/1:0,47:47:99:1102,140,0
3L	15165020	.	T	TTCG	862.73	.	AC=2;AF=1.00;AN=2;DP=20;ExcessHet=3.0103;FS=0.000;MLEAC=2;MLEAF=1.00;MQ=43.17;QD=30.19;SOR=0.693	GT:AD:DP:GQ:PL	1/1:0,20:20:60:900,60,0
3L	15165024	.	TAA	T	862.73	.	AC=2;AF=1.00;AN=2;DP=20;ExcessHet=3.0103;FS=0.000;MLEAC=2;MLEAF=1.00;MQ=43.17;QD=25.80;SOR=0.693	GT:AD:DP:GQ:PL	1/1:0,20:20:60:900,60,0
3L	15165037	.	G	A	646.77	.	AC=2;AF=1.00;AN=2;DP=14;ExcessHet=3.0103;FS=0.000;MLEAC=2;MLEAF=1.00;MQ=43.16;QD=32.54;SOR=0.976	GT:AD:DP:GQ:PL	1/1:0,14:14:45:675,45,0
3L	15165119	.	T	TTC	1357.73	.	AC=2;AF=1.00;AN=2;DP=30;ExcessHet=3.0103;FS=0.000;MLEAC=2;MLEAF=1.00;MQ=41.17;QD=30.73;SOR=0.976	GT:AD:DP:GQ:PL	1/1:0,30:30:93:1395,93,0
3L	15165132	.	C	T	1181.77	.	AC=2;AF=1.00;AN=2;BaseQRankSum=1.562;ClippingRankSum=0.000;DP=29;ExcessHet=3.0103;FS=3.163;MLEAC=2;MLEAF=1.00;MQ=41.09;MQRankSum=0.914;QD=31.54;ReadPosRankSum=0.489;SOR=0.442	GT:AD:DP:GQ:PL	1/1:1,28:29:38:1210,38,0
3L	15165141	.	C	T	1125.77	.	AC=2;AF=1.00;AN=2;BaseQRankSum=-0.144;ClippingRankSum=0.000;DP=25;ExcessHet=3.0103;FS=3.565;MLEAC=2;MLEAF=1.00;MQ=41.00;MQRankSum=0.935;QD=30.51;ReadPosRankSum=0.282;SOR=0.746	GT:AD:DP:GQ:PL	1/1:1,24:25:35:1154,35,0
3L	15165176	.	C	T	1103.18	.	AC=1;AF=0.500;AN=2;BaseQRankSum=0.232;ClippingRankSum=0.000;DP=24;ExcessHet=3.0103;FS=3.388;MLEAC=1;MLEAF=0.500;MQ=40.99;MQRankSum=0.876;QD=31.75;ReadPosRankSum=0.289;SOR=0.626	GT:AD:DP:GQ:PL	0/1:1,23:24:10:1131,0,10
3L	15165177	.	T	A	1145.56	.	AC=1;AF=0.500;AN=2;BaseQRankSum=0.724;ClippingRankSum=0.000;DP=27;ExcessHet=3.0103;FS=0.000;MLEAC=1;MLEAF=0.500;MQ=41.10;MQRankSum=1.018;QD=33.54;ReadPosRankSum=0.193;SOR=0.223	GT:AD:DP:GQ:PL	0/1:1,26:27:7:1173,0,7
3L	15165187	.	T	C	1273.89	.	AC=2;AF=1.00;AN=2;BaseQRankSum=0.928;ClippingRankSum=0.000;DP=31;ExcessHet=3.0103;FS=0.000;MLEAC=2;MLEAF=1.00;MQ=41.25;MQRankSum=1.068;QD=24.07;ReadPosRankSum=0.504;SOR=0.278	GT:AD:DP:GQ:PL	1/1:1,30:31:2:1300,2,0
3L	15165189	.	A	G	1317.96	.	AC=2;AF=1.00;AN=2;BaseQRankSum=-1.611;ClippingRankSum=0.000;DP=32;ExcessHet=3.0103;FS=0.000;MLEAC=2;MLEAF=1.00;MQ=41.34;MQRankSum=1.083;QD=36.31;ReadPosRankSum=0.813;SOR=0.307	GT:AD:DP:GQ:PL	1/1:1,31:32:5:1345,5,0
3L	15165200	.	T	C	1586.79	.	AC=2;AF=1.00;AN=2;BaseQRankSum=-0.714;ClippingRankSum=0.000;DP=38;ExcessHet=3.0103;FS=0.000;MLEAC=2;MLEAF=1.00;MQ=41.77;MQRankSum=1.168;QD=28.32;ReadPosRankSum=1.414;SOR=0.416	GT:AD:DP:GQ:PL	1/1:1,37:38:23:1615,23,0
3L	15165203	.	T	C	1721.77	.	AC=2;AF=1.00;AN=2;DP=39;ExcessHet=3.0103;FS=0.000;MLEAC=2;MLEAF=1.00;MQ=41.86;QD=30.69;SOR=1.236	GT:AD:DP:GQ:PL	1/1:0,39:39:32:1750,32,0
3L	15165210	.	G	A	1816.77	.	AC=2;AF=1.00;AN=2;DP=41;ExcessHet=3.0103;FS=0.000;MLEAC=2;MLEAF=1.00;MQ=41.96;QD=26.48;SOR=1.347	GT:AD:DP:GQ:PL	1/1:0,41:41:99:1845,123,0
3L	15165213	.	C	T	1816.77	.	AC=2;AF=1.00;AN=2;DP=41;ExcessHet=3.0103;FS=0.000;MLEAC=2;MLEAF=1.00;MQ=41.96;QD=28.84;SOR=1.347	GT:AD:DP:GQ:PL	1/1:0,41:41:99:1845,123,0
3L	15165218	.	G	A	1906.77	.	AC=2;AF=1.00;AN=2;DP=42;ExcessHet=3.0103;FS=0.000;MLEAC=2;MLEAF=1.00;MQ=42.01;QD=29.62;SOR=1.402	GT:AD:DP:GQ:PL	1/1:0,42:42:99:1935,129,0
3L	15165222	.	A	C	1951.77	.	AC=2;AF=1.00;AN=2;DP=43;ExcessHet=3.0103;FS=0.000;MLEAC=2;MLEAF=1.00;MQ=42.06;QD=32.98;SOR=1.312	GT:AD:DP:GQ:PL	1/1:0,43:43:99:1980,132,0
3L	15165235	.	CATATACT	C	1897.73	.	AC=2;AF=1.00;AN=2;DP=43;ExcessHet=3.0103;FS=0.000;MLEAC=2;MLEAF=1.00;MQ=42.24;QD=27.93;SOR=1.455	GT:AD:DP:GQ:PL	1/1:0,43:43:99:1935,129,0
3L	15165248	.	A	T	1981.77	.	AC=2;AF=1.00;AN=2;DP=44;ExcessHet=3.0103;FS=0.000;MLEAC=2;MLEAF=1.00;MQ=42.28;QD=21.88;SOR=1.508	GT:AD:DP:GQ:PL	1/1:0,44:44:99:2010,135,0
3L	15165257	.	C	T	2043.77	.	AC=2;AF=1.00;AN=2;DP=46;ExcessHet=3.0103;FS=0.000;MLEAC=2;MLEAF=1.00;MQ=42.42;QD=29.11;SOR=1.765	GT:AD:DP:GQ:PL	1/1:0,46:46:99:2072,142,0
3L	15165669	.	A	G	1460.77	.	AC=2;AF=1.00;AN=2;DP=57;ExcessHet=3.0103;FS=0.000;MLEAC=2;MLEAF=1.00;MQ=43.95;QD=26.09;SOR=0.693	GT:AD:DP:GQ:PL	1/1:0,56:56:99:1489,166,0
3L	15165691	.	G	C	1799.77	.	AC=2;AF=1.00;AN=2;DP=68;ExcessHet=3.0103;FS=0.000;MLEAC=2;MLEAF=1.00;MQ=43.96;QD=26.86;SOR=0.723	GT:AD:DP:GQ:PL	1/1:0,67:67:99:1828,200,0
3L	15165791	.	G	A	1645.77	.	AC=2;AF=1.00;AN=2;DP=67;ExcessHet=3.0103;FS=0.000;MLEAC=2;MLEAF=1.00;MQ=43.96;QD=26.54;SOR=1.057	GT:AD:DP:GQ:PL	1/1:0,62:62:99:1674,186,0
3L	15165978	.	T	TC	3285.73	.	AC=2;AF=1.00;AN=2;DP=77;ExcessHet=3.0103;FS=0.000;MLEAC=2;MLEAF=1.00;MQ=43.83;QD=26.15;SOR=1.209	GT:AD:DP:GQ:PL	1/1:0,74:74:99:3323,223,0
3L	15165979	.	A	T	3294.77	.	AC=2;AF=1.00;AN=2;DP=75;ExcessHet=3.0103;FS=0.000;MLEAC=2;MLEAF=1.00;MQ=43.83;QD=32.57;SOR=1.209	GT:AD:DP:GQ:PL	1/1:0,74:74:99:3323,223,0
3L	15166245	.	C	T	1541.77	.	AC=2;AF=1.00;AN=2;DP=56;ExcessHet=3.0103;FS=0.000;MLEAC=2;MLEAF=1.00;MQ=43.93;QD=27.53;SOR=0.693	GT:AD:DP:GQ:PL	1/1:0,56:56:99:1570,168,0
3L	15166303	.	ATATT	A	1850.73	.	AC=2;AF=1.00;AN=2;DP=47;ExcessHet=3.0103;FS=0.000;MLEAC=2;MLEAF=1.00;MQ=43.81;QD=30.69;SOR=1.414	GT:AD:DP:GQ:PL	1/1:0,45:45:99:1888,135,0
3L	15166607	.	GTTTGGGGGTTT	G	2070.73	.	AC=2;AF=1.00;AN=2;DP=48;ExcessHet=3.0103;FS=0.000;MLEAC=2;MLEAF=1.00;MQ=43.69;QD=34.85;SOR=1.251	GT:AD:DP:GQ:PL	1/1:0,47:47:99:2108,142,0
3L	15166637	.	C	G	1391.77	.	AC=2;AF=1.00;AN=2;DP=52;ExcessHet=3.0103;FS=0.000;MLEAC=2;MLEAF=1.00;MQ=43.67;QD=27.29;SOR=1.094	GT:AD:DP:GQ:PL	1/1:0,51:51:99:1420,152,0
3L	15166730	.	G	C	1253.77	.	AC=2;AF=1.00;AN=2;DP=49;ExcessHet=3.0103;FS=0.000;MLEAC=2;MLEAF=1.00;MQ=43.65;QD=26.12;SOR=1.298	GT:AD:DP:GQ:PL	1/1:0,48:48:99:1282,142,0
3L	15166751	.	C	T	1949.77	.	AC=2;AF=1.00;AN=2;DP=44;ExcessHet=3.0103;FS=0.000;MLEAC=2;MLEAF=1.00;MQ=43.91;QD=29.95;SOR=0.883	GT:AD:DP:GQ:PL	1/1:0,44:44:99:1978,141,0
3L	15166753	.	A	C	1949.77	.	AC=2;AF=1.00;AN=2;DP=45;ExcessHet=3.0103;FS=0.000;MLEAC=2;MLEAF=1.00;MQ=43.91;QD=28.65;SOR=0.737	GT:AD:DP:GQ:PL	1/1:0,45:45:99:1978,141,0
3L	15166956	.	A	C	3116.77	.	AC=2;AF=1.00;AN=2;DP=71;ExcessHet=3.0103;FS=0.000;MLEAC=2;MLEAF=1.00;MQ=44.00;QD=32.31;SOR=0.971	GT:AD:DP:GQ:PL	1/1:0,71:71:99:3145,217,0
3L	15166965	.	T	A	3055.77	.	AC=2;AF=1.00;AN=2;DP=69;ExcessHet=3.0103;FS=0.000;MLEAC=2;MLEAF=1.00;MQ=44.00;QD=23.51;SOR=0.980	GT:AD:DP:GQ:PL	1/1:0,69:69:99:3084,211,0
3L	15167047	.	C	G	1959.77	.	AC=2;AF=1.00;AN=2;DP=72;ExcessHet=3.0103;FS=0.000;MLEAC=2;MLEAF=1.00;MQ=43.92;QD=27.22;SOR=1.394	GT:AD:DP:GQ:PL	1/1:0,72:72:99:1988,215,0
3L	15167065	.	T	C	1986.77	.	AC=2;AF=1.00;AN=2;DP=73;ExcessHet=3.0103;FS=0.000;MLEAC=2;MLEAF=1.00;MQ=43.92;QD=27.22;SOR=1.340	GT:AD:DP:GQ:PL	1/1:0,73:73:99:2015,218,0
3L	15167307	.	A	AAT	2522.73	.	AC=2;AF=1.00;AN=2;DP=72;ExcessHet=3.0103;FS=0.000;MLEAC=2;MLEAF=1.00;MQ=44.10;QD=30.86;SOR=0.811	GT:AD:DP:GQ:PL	1/1:0,70:70:99:2560,210,0
3L	15167448	.	TC	T	2459.73	.	AC=2;AF=1.00;AN=2;DP=75;ExcessHet=3.0103;FS=0.000;MLEAC=2;MLEAF=1.00;MQ=44.00;QD=32.80;SOR=0.719	GT:AD:DP:GQ:PL	1/1:0,75:75:99:2497,226,0
3L	15167507	.	A	G	1940.77	.	AC=2;AF=1.00;AN=2;DP=70;ExcessHet=3.0103;FS=0.000;MLEAC=2;MLEAF=1.00;MQ=44.00;QD=27.73;SOR=0.874	GT:AD:DP:GQ:PL	1/1:0,70:70:99:1969,210,0
3L	15167600	.	T	C	3391.77	.	AC=2;AF=1.00;AN=2;DP=77;ExcessHet=3.0103;FS=0.000;MLEAC=2;MLEAF=1.00;MQ=43.96;QD=33.26;SOR=0.746	GT:AD:DP:GQ:PL	1/1:0,76:76:99:3420,229,0
3L	15167604	.	G	T	3481.77	.	AC=2;AF=1.00;AN=2;DP=79;ExcessHet=3.0103;FS=0.000;MLEAC=2;MLEAF=1.00;MQ=43.96;QD=31.89;SOR=0.744	GT:AD:DP:GQ:PL	1/1:0,78:78:99:3510,235,0
3L	15167610	.	C	T	3470.77	.	AC=2;AF=1.00;AN=2;DP=78;ExcessHet=3.0103;FS=0.000;MLEAC=2;MLEAF=1.00;MQ=43.96;QD=30.51;SOR=0.772	GT:AD:DP:GQ:PL	1/1:0,77:77:99:3499,235,0
3L	15167697	.	A	T	2111.77	.	AC=2;AF=1.00;AN=2;DP=76;ExcessHet=3.0103;FS=0.000;MLEAC=2;MLEAF=1.00;MQ=44.00;QD=27.79;SOR=1.051	GT:AD:DP:GQ:PL	1/1:0,76:76:99:2140,228,0
3L	15168002	.	CT	C	1037.73	.	AC=2;AF=1.00;AN=2;DP=61;ExcessHet=3.0103;FS=0.000;MLEAC=2;MLEAF=1.00;MQ=44.00;QD=19.22;SOR=0.770	GT:AD:DP:GQ:PL	1/1:0,54:54:99:1075,160,0
3L	15168191	.	C	A	780.77	.	AC=2;AF=1.00;AN=2;DP=29;ExcessHet=3.0103;FS=0.000;MLEAC=2;MLEAF=1.00;MQ=43.93;QD=27.88;SOR=0.836	GT:AD:DP:GQ:PL	1/1:0,28:28:84:809,84,0
3L	15168366	.	A	G	2151.77	.	AC=2;AF=1.00;AN=2;DP=78;ExcessHet=3.0103;FS=0.000;MLEAC=2;MLEAF=1.00;MQ=43.72;QD=27.59;SOR=0.914	GT:AD:DP:GQ:PL	1/1:0,78:78:99:2180,234,0
3L	15168421	.	T	A	3301.77	.	AC=2;AF=1.00;AN=2;DP=74;ExcessHet=3.0103;FS=0.000;MLEAC=2;MLEAF=1.00;MQ=43.66;QD=33.39;SOR=0.804	GT:AD:DP:GQ:PL	1/1:0,74:74:99:3330,223,0
3L	15168423	.	T	A	3346.77	.	AC=2;AF=1.00;AN=2;DP=74;ExcessHet=3.0103;FS=0.000;MLEAC=2;MLEAF=1.00;MQ=43.66;QD=28.32;SOR=0.804	GT:AD:DP:GQ:PL	1/1:0,74:74:99:3375,226,0
3L	15168425	.	T	C	3481.77	.	AC=2;AF=1.00;AN=2;DP=73;ExcessHet=3.0103;FS=0.000;MLEAC=2;MLEAF=1.00;MQ=43.65;QD=30.70;SOR=0.776	GT:AD:DP:GQ:PL	1/1:0,73:73:99:3510,235,0
3L	15168427	.	T	A	3436.77	.	AC=2;AF=1.00;AN=2;DP=74;ExcessHet=3.0103;FS=0.000;MLEAC=2;MLEAF=1.00;MQ=43.63;QD=25.63;SOR=0.804	GT:AD:DP:GQ:PL	1/1:0,74:74:99:3465,232,0
3L	15168428	.	A	AG	3427.73	.	AC=2;AF=1.00;AN=2;DP=75;ExcessHet=3.0103;FS=0.000;MLEAC=2;MLEAF=1.00;MQ=43.63;QD=27.11;SOR=0.774	GT:AD:DP:GQ:PL	1/1:0,75:75:99:3465,232,0
3L	15168431	.	A	T	3346.77	.	AC=2;AF=1.00;AN=2;DP=74;ExcessHet=3.0103;FS=0.000;MLEAC=2;MLEAF=1.00;MQ=43.67;QD=36.21;SOR=0.804	GT:AD:DP:GQ:PL	1/1:0,74:74:99:3375,226,0
3L	15168437	.	A	T	3376.77	.	AC=2;AF=1.00;AN=2;DP=75;ExcessHet=3.0103;FS=0.000;MLEAC=2;MLEAF=1.00;MQ=43.67;QD=30.46;SOR=0.832	GT:AD:DP:GQ:PL	1/1:0,75:75:99:3405,229,0
3L	15168454	.	A	T	3209.77	.	AC=2;AF=1.00;AN=2;DP=78;ExcessHet=3.0103;FS=0.000;MLEAC=2;MLEAF=1.00;MQ=43.74;QD=29.27;SOR=0.855	GT:AD:DP:GQ:PL	1/1:0,78:78:99:3238,235,0
3L	15168531	.	G	A	2153.77	.	AC=2;AF=1.00;AN=2;DP=79;ExcessHet=3.0103;FS=0.000;MLEAC=2;MLEAF=1.00;MQ=43.86;QD=27.26;SOR=1.136	GT:AD:DP:GQ:PL	1/1:0,79:79:99:2182,236,0
3L	15168734	.	C	T	1525.77	.	AC=2;AF=1.00;AN=2;DP=55;ExcessHet=3.0103;FS=0.000;MLEAC=2;MLEAF=1.00;MQ=43.65;QD=28.25;SOR=0.846	GT:AD:DP:GQ:PL	1/1:0,54:54:99:1554,162,0
3L	15168807	.	T	G	1359.77	.	AC=2;AF=1.00;AN=2;DP=52;ExcessHet=3.0103;FS=0.000;MLEAC=2;MLEAF=1.00;MQ=43.42;QD=26.66;SOR=0.732	GT:AD:DP:GQ:PL	1/1:0,51:51:99:1388,152,0
3L	15169010	.	A	G	1001.73	.	AC=2;AF=1.00;AN=2;DP=44;ExcessHet=3.0103;FS=0.000;MLEAC=2;MLEAF=1.00;MQ=42.91;QD=25.04;SOR=1.493	GT:AD:DP:GQ:PL	1/1:0,40:40:99:1039,118,0
3L	15169183	.	T	C	1988.77	.	AC=2;AF=1.00;AN=2;DP=46;ExcessHet=3.0103;FS=0.000;MLEAC=2;MLEAF=1.00;MQ=42.90;QD=28.14;SOR=1.085	GT:AD:DP:GQ:PL	1/1:0,46:46:99:2017,138,0
3L	15169185	.	A	C	1988.77	.	AC=2;AF=1.00;AN=2;DP=45;ExcessHet=3.0103;FS=0.000;MLEAC=2;MLEAF=1.00;MQ=42.88;QD=27.68;SOR=1.154	GT:AD:DP:GQ:PL	1/1:0,45:45:99:2017,138,0
3L	15169319	.	T	A	1531.77	.	AC=2;AF=1.00;AN=2;DP=54;ExcessHet=3.0103;FS=0.000;MLEAC=2;MLEAF=1.00;MQ=41.21;QD=28.37;SOR=0.767	GT:AD:DP:GQ:PL	1/1:0,54:54:99:1560,162,0
3L	15169352	.	AG	A	1666.73	.	AC=2;AF=1.00;AN=2;DP=56;ExcessHet=3.0103;FS=0.000;MLEAC=2;MLEAF=1.00;MQ=41.02;QD=30.30;SOR=0.729	GT:AD:DP:GQ:PL	1/1:0,55:55:99:1704,165,0
3L	15169391	.	A	G	1599.77	.	AC=2;AF=1.00;AN=2;DP=59;ExcessHet=3.0103;FS=0.000;MLEAC=2;MLEAF=1.00;MQ=39.55;QD=27.58;SOR=0.836	GT:AD:DP:GQ:PL	1/1:0,58:58:99:1628,173,0
3L	15169422	.	G	T	2836.77	.	AC=2;AF=1.00;AN=2;DP=64;ExcessHet=3.0103;FS=0.000;MLEAC=2;MLEAF=1.00;MQ=37.68;QD=31.07;SOR=0.822	GT:AD:DP:GQ:PL	1/1:0,64:64:99:2865,193,0
3L	15169424	.	T	G	2881.77	.	AC=2;AF=1.00;AN=2;DP=63;ExcessHet=3.0103;FS=0.000;MLEAC=2;MLEAF=1.00;MQ=37.70;QD=33.22;SOR=0.790	GT:AD:DP:GQ:PL	1/1:0,63:63:99:2910,196,0
3L	15169431	.	T	A	2896.77	.	AC=2;AF=1.00;AN=2;DP=62;ExcessHet=3.0103;FS=0.000;MLEAC=2;MLEAF=1.00;MQ=37.10;QD=26.28;SOR=0.976	GT:AD:DP:GQ:PL	1/1:0,62:62:99:2925,196,0
3L	15169452	.	C	T	2491.77	.	AC=2;AF=1.00;AN=2;DP=55;ExcessHet=3.0103;FS=0.000;MLEAC=2;MLEAF=1.00;MQ=35.84;QD=33.02;SOR=0.970	GT:AD:DP:GQ:PL	1/1:0,55:55:99:2520,169,0
3L	15169474	.	G	C	2266.77	.	AC=2;AF=1.00;AN=2;DP=51;ExcessHet=3.0103;FS=0.000;MLEAC=2;MLEAF=1.00;MQ=34.98;QD=28.62;SOR=1.094	GT:AD:DP:GQ:PL	1/1:0,51:51:99:2295,154,0
3L	15169478	.	C	CCGATT	2347.73	.	AC=2;AF=1.00;AN=2;DP=50;ExcessHet=3.0103;FS=0.000;MLEAC=2;MLEAF=1.00;MQ=34.96;QD=33.77;SOR=1.051	GT:AD:DP:GQ:PL	1/1:0,50:50:99:2385,160,0
3L	15169481	.	A	AATTTACAATAAAAATT	2347.73	.	AC=2;AF=1.00;AN=2;DP=48;ExcessHet=3.0103;FS=0.000;MLEAC=2;MLEAF=1.00;MQ=34.13;QD=29.25;SOR=1.067	GT:AD:DP:GQ:PL	1/1:0,48:48:99:2385,160,0
3L	15169486	.	T	A	1906.77	.	AC=2;AF=1.00;AN=2;DP=42;ExcessHet=3.0103;FS=0.000;MLEAC=2;MLEAF=1.00;MQ=32.48;QD=35.14;SOR=1.259	GT:AD:DP:GQ:PL	1/1:0,42:42:99:1935,129,0
3L	15169494	.	A	T	1996.77	.	AC=2;AF=1.00;AN=2;DP=44;ExcessHet=3.0103;FS=0.000;MLEAC=2;MLEAF=1.00;MQ=32.41;QD=28.34;SOR=1.508	GT:AD:DP:GQ:PL	1/1:0,44:44:99:2025,135,0
3L	15169501	.	T	A	1906.77	.	AC=2;AF=1.00;AN=2;DP=43;ExcessHet=3.0103;FS=0.000;MLEAC=2;MLEAF=1.00;MQ=31.69;QD=33.68;SOR=1.455	GT:AD:DP:GQ:PL	1/1:0,43:43:99:1935,129,0
3L	15169505	.	A	C	1816.77	.	AC=2;AF=1.00;AN=2;DP=40;ExcessHet=3.0103;FS=0.000;MLEAC=2;MLEAF=1.00;MQ=31.00;QD=31.13;SOR=1.445	GT:AD:DP:GQ:PL	1/1:0,40:40:99:1845,123,0
3L	15169509	.	C	A	1861.77	.	AC=2;AF=1.00;AN=2;DP=41;ExcessHet=3.0103;FS=0.000;MLEAC=2;MLEAF=1.00;MQ=31.16;QD=30.78;SOR=1.206	GT:AD:DP:GQ:PL	1/1:0,41:41:99:1890,126,0
3L	15169511	.	G	A	1861.77	.	AC=2;AF=1.00;AN=2;DP=40;ExcessHet=3.0103;FS=0.000;MLEAC=2;MLEAF=1.00;MQ=30.88;QD=29.61;SOR=1.292	GT:AD:DP:GQ:PL	1/1:0,40:40:99:1890,126,0
3L	15169521	.	T	C	2041.77	.	AC=2;AF=1.00;AN=2;DP=45;ExcessHet=3.0103;FS=0.000;MLEAC=2;MLEAF=1.00;MQ=31.80;QD=27.99;SOR=1.280	GT:AD:DP:GQ:PL	1/1:0,45:45:99:2070,138,0
3L	15169529	.	T	TGAACAAA	2347.73	.	AC=2;AF=1.00;AN=2;DP=47;ExcessHet=3.0103;FS=0.000;MLEAC=2;MLEAF=1.00;MQ=32.12;QD=35.21;SOR=1.251	GT:AD:DP:GQ:PL	1/1:0,47:47:99:2385,160,0
3L	15169531	.	A	T	2491.77	.	AC=2;AF=1.00;AN=2;DP=48;ExcessHet=3.0103;FS=0.000;MLEAC=2;MLEAF=1.00;MQ=32.26;QD=35.81;SOR=1.179	GT:AD:DP:GQ:PL	1/1:0,48:48:99:2520,169,0
3L	15169536	.	T	A	2401.77	.	AC=2;AF=1.00;AN=2;DP=53;ExcessHet=3.0103;FS=0.000;MLEAC=2;MLEAF=1.00;MQ=33.46;QD=31.12;SOR=1.287	GT:AD:DP:GQ:PL	1/1:0,53:53:99:2430,163,0
3L	15169539	.	A	ACTACCATATTATGGAACATATCTGTAGATATT	2932.73	.	AC=2;AF=1.00;AN=2;DP=50;ExcessHet=3.0103;FS=0.000;MLEAC=2;MLEAF=1.00;MQ=33.61;QD=32.47;SOR=1.270	GT:AD:DP:GQ:PL	1/1:0,50:50:99:2970,199,0
3L	15169545	.	A	T	2446.77	.	AC=2;AF=1.00;AN=2;DP=55;ExcessHet=3.0103;FS=0.000;MLEAC=2;MLEAF=1.00;MQ=35.95;QD=28.46;SOR=1.371	GT:AD:DP:GQ:PL	1/1:0,55:55:99:2475,166,0
3L	15169560	.	G	A	2452.77	.	AC=2;AF=1.00;AN=2;DP=56;ExcessHet=3.0103;FS=0.000;MLEAC=2;MLEAF=1.00;MQ=36.02;QD=27.08;SOR=1.302	GT:AD:DP:GQ:PL	1/1:0,56:56:99:2481,169,0
3L	15169603	.	AAGTATCCAAGTAT	A	927.73	.	AC=2;AF=1.00;AN=2;DP=21;ExcessHet=3.0103;FS=0.000;MLEAC=2;MLEAF=1.00;MQ=39.63;QD=26.41;SOR=0.784	GT:AD:DP:GQ:PL	1/1:0,21:21:66:965,66,0
3L	15169624	.	T	G	1030.77	.	AC=2;AF=1.00;AN=2;DP=25;ExcessHet=3.0103;FS=0.000;MLEAC=2;MLEAF=1.00;MQ=38.81;QD=27.84;SOR=0.941	GT:AD:DP:GQ:PL	1/1:0,25:25:75:1059,75,0
3L	15169665	.	T	A	1505.77	.	AC=2;AF=1.00;AN=2;DP=53;ExcessHet=3.0103;FS=0.000;MLEAC=2;MLEAF=1.00;MQ=38.14;QD=28.41;SOR=1.524	GT:AD:DP:GQ:PL	1/1:0,53:53:99:1534,159,0
3L	15169735	.	ATCTAATTTTCGTTCCCAG	A	2896.73	.	AC=2;AF=1.00;AN=2;DP=67;ExcessHet=3.0103;FS=0.000;MLEAC=2;MLEAF=1.00;MQ=39.31;QD=27.52;SOR=0.957	GT:AD:DP:GQ:PL	1/1:0,66:66:99:2934,199,0
3L	15169935	.	T	G	1316.77	.	AC=2;AF=1.00;AN=2;DP=48;ExcessHet=3.0103;FS=0.000;MLEAC=2;MLEAF=1.00;MQ=43.64;QD=27.43;SOR=1.067	GT:AD:DP:GQ:PL	1/1:0,48:48:99:1345,144,0
3L	15170392	.	A	T	2008.77	.	AC=2;AF=1.00;AN=2;DP=75;ExcessHet=3.0103;FS=0.000;MLEAC=2;MLEAF=1.00;MQ=43.95;QD=27.15;SOR=0.864	GT:AD:DP:GQ:PL	1/1:0,74:74:99:2037,222,0
3L	15170408	.	T	G	3010.77	.	AC=2;AF=1.00;AN=2;DP=70;ExcessHet=3.0103;FS=0.000;MLEAC=2;MLEAF=1.00;MQ=43.94;QD=30.29;SOR=0.844	GT:AD:DP:GQ:PL	1/1:0,69:69:99:3039,210,0
3L	15170415	.	A	G	3023.77	.	AC=2;AF=1.00;AN=2;DP=67;ExcessHet=3.0103;FS=0.000;MLEAC=2;MLEAF=1.00;MQ=43.97;QD=28.13;SOR=0.754	GT:AD:DP:GQ:PL	1/1:0,66:66:99:3052,210,0
3L	15170424	.	G	A	2858.77	.	AC=2;AF=1.00;AN=2;DP=65;ExcessHet=3.0103;FS=0.000;MLEAC=2;MLEAF=1.00;MQ=43.97;QD=28.11;SOR=0.693	GT:AD:DP:GQ:PL	1/1:0,64:64:99:2887,196,0
3L	15170639	.	CGTCCAATGGGG	C	2731.73	.	AC=2;AF=1.00;AN=2;DP=66;ExcessHet=3.0103;FS=0.000;MLEAC=2;MLEAF=1.00;MQ=43.90;QD=30.46;SOR=0.758	GT:AD:DP:GQ:PL	1/1:0,62:62:99:2769,188,0
3L	15170838	.	G	A	1949.77	.	AC=2;AF=1.00;AN=2;DP=70;ExcessHet=3.0103;FS=0.000;MLEAC=2;MLEAF=1.00;MQ=44.00;QD=27.85;SOR=0.874	GT:AD:DP:GQ:PL	1/1:0,70:70:99:1978,210,0
3L	15170935	.	T	A	1362.77	.	AC=2;AF=1.00;AN=2;DP=50;ExcessHet=3.0103;FS=0.000;MLEAC=2;MLEAF=1.00;MQ=44.00;QD=27.26;SOR=1.390	GT:AD:DP:GQ:PL	1/1:0,50:50:99:1391,150,0
3L	15171159	.	G	A	1566.77	.	AC=2;AF=1.00;AN=2;DP=56;ExcessHet=3.0103;FS=0.000;MLEAC=2;MLEAF=1.00;MQ=44.00;QD=27.98;SOR=0.922	GT:AD:DP:GQ:PL	1/1:0,56:56:99:1595,168,0
3L	15171219	.	TGGG	T	2232.73	.	AC=2;AF=1.00;AN=2;DP=59;ExcessHet=3.0103;FS=0.000;MLEAC=2;MLEAF=1.00;MQ=43.93;QD=32.67;SOR=0.770	GT:AD:DP:GQ:PL	1/1:0,52:52:99:2270,157,0
3L	15171224	.	G	T	2327.77	.	AC=2;AF=1.00;AN=2;DP=52;ExcessHet=3.0103;FS=0.000;MLEAC=2;MLEAF=1.00;MQ=43.92;QD=31.64;SOR=0.770	GT:AD:DP:GQ:PL	1/1:0,52:52:99:2356,163,0
3L	15171227	.	G	GTC	2379.73	.	AC=2;AF=1.00;AN=2;DP=53;ExcessHet=3.0103;FS=0.000;MLEAC=2;MLEAF=1.00;MQ=43.93;QD=32.16;SOR=0.730	GT:AD:DP:GQ:PL	1/1:0,53:53:99:2417,166,0
3L	15171350	.	A	G	1852.77	.	AC=2;AF=1.00;AN=2;BaseQRankSum=1.816;ClippingRankSum=0.000;DP=71;ExcessHet=3.0103;FS=3.072;MLEAC=2;MLEAF=1.00;MQ=43.97;MQRankSum=0.000;QD=26.10;ReadPosRankSum=-0.584;SOR=0.313	GT:AD:DP:GQ:PL	1/1:1,70:71:99:1881,201,0
3L	15171680	.	C	T	1753.77	.	AC=2;AF=1.00;AN=2;DP=67;ExcessHet=3.0103;FS=0.000;MLEAC=2;MLEAF=1.00;MQ=43.97;QD=26.18;SOR=1.066	GT:AD:DP:GQ:PL	1/1:0,67:67:99:1782,198,0
3L	15171799	.	A	G	2001.77	.	AC=2;AF=1.00;AN=2;DP=72;ExcessHet=3.0103;FS=0.000;MLEAC=2;MLEAF=1.00;MQ=43.97;QD=27.80;SOR=0.749	GT:AD:DP:GQ:PL	1/1:0,72:72:99:2030,216,0
3L	15171837	.	G	A	1675.77	.	AC=2;AF=1.00;AN=2;DP=61;ExcessHet=3.0103;FS=0.000;MLEAC=2;MLEAF=1.00;MQ=43.90;QD=27.47;SOR=1.022	GT:AD:DP:GQ:PL	1/1:0,61:61:99:1704,182,0
3L	15171855	.	C	A	1518.77	.	AC=2;AF=1.00;AN=2;DP=55;ExcessHet=3.0103;FS=0.000;MLEAC=2;MLEAF=1.00;MQ=43.89;QD=27.61;SOR=1.061	GT:AD:DP:GQ:PL	1/1:0,55:55:99:1547,165,0
3L	15171879	.	T	C	2482.77	.	AC=2;AF=1.00;AN=2;DP=58;ExcessHet=3.0103;FS=0.000;MLEAC=2;MLEAF=1.00;MQ=43.80;QD=30.97;SOR=0.836	GT:AD:DP:GQ:PL	1/1:0,58:58:99:2511,175,0
3L	15171884	.	A	C	2450.77	.	AC=2;AF=1.00;AN=2;DP=54;ExcessHet=3.0103;FS=0.000;MLEAC=2;MLEAF=1.00;MQ=43.78;QD=30.65;SOR=0.767	GT:AD:DP:GQ:PL	1/1:0,54:54:99:2479,172,0
3L	15171924	.	A	T	2537.77	.	AC=2;AF=1.00;AN=2;DP=58;ExcessHet=3.0103;FS=0.000;MLEAC=2;MLEAF=1.00;MQ=43.80;QD=27.83;SOR=0.800	GT:AD:DP:GQ:PL	1/1:0,57:57:99:2566,175,0
3L	15171931	.	G	A	2836.77	.	AC=2;AF=1.00;AN=2;DP=61;ExcessHet=3.0103;FS=0.000;MLEAC=2;MLEAF=1.00;MQ=43.81;QD=25.49;SOR=0.693	GT:AD:DP:GQ:PL	1/1:0,60:60:99:2865,193,0
3L	15171935	.	G	A	2876.77	.	AC=2;AF=1.00;AN=2;DP=64;ExcessHet=3.0103;FS=0.000;MLEAC=2;MLEAF=1.00;MQ=43.82;QD=31.12;SOR=0.724	GT:AD:DP:GQ:PL	1/1:0,63:63:99:2905,196,0
3L	15171936	.	T	C	2876.77	.	AC=2;AF=1.00;AN=2;DP=66;ExcessHet=3.0103;FS=0.000;MLEAC=2;MLEAF=1.00;MQ=43.82;QD=32.82;SOR=0.723	GT:AD:DP:GQ:PL	1/1:0,65:65:99:2905,196,0
3L	15171955	.	C	G	1851.77	.	AC=2;AF=1.00;AN=2;DP=68;ExcessHet=3.0103;FS=0.000;MLEAC=2;MLEAF=1.00;MQ=43.83;QD=27.64;SOR=0.723	GT:AD:DP:GQ:PL	1/1:0,67:67:99:1880,201,0
3L	15171989	.	C	T	3094.77	.	AC=2;AF=1.00;AN=2;DP=71;ExcessHet=3.0103;FS=0.000;MLEAC=2;MLEAF=1.00;MQ=43.92;QD=37.07;SOR=0.971	GT:AD:DP:GQ:PL	1/1:0,71:71:99:3123,214,0
3L	15172004	.	A	G	3062.77	.	AC=2;AF=1.00;AN=2;DP=68;ExcessHet=3.0103;FS=0.000;MLEAC=2;MLEAF=1.00;MQ=43.91;QD=34.40;SOR=0.949	GT:AD:DP:GQ:PL	1/1:0,68:68:99:3091,211,0
3L	15172025	.	T	G	2900.77	.	AC=2;AF=1.00;AN=2;DP=68;ExcessHet=3.0103;FS=0.000;MLEAC=2;MLEAF=1.00;MQ=43.91;QD=32.62;SOR=0.880	GT:AD:DP:GQ:PL	1/1:0,68:68:99:2929,205,0
3L	15172166	.	G	A	2764.77	.	AC=2;AF=1.00;AN=2;DP=63;ExcessHet=3.0103;FS=0.000;MLEAC=2;MLEAF=1.00;MQ=43.88;QD=27.99;SOR=1.092	GT:AD:DP:GQ:PL	1/1:0,63:63:99:2793,190,0
3L	15172168	.	T	C	2764.77	.	AC=2;AF=1.00;AN=2;DP=62;ExcessHet=3.0103;FS=0.000;MLEAC=2;MLEAF=1.00;MQ=43.91;QD=32.69;SOR=1.143	GT:AD:DP:GQ:PL	1/1:0,62:62:99:2793,190,0
3L	15172203	.	C	CCT	2735.73	.	AC=2;AF=1.00;AN=2;DP=68;ExcessHet=3.0103;FS=0.000;MLEAC=2;MLEAF=1.00;MQ=43.91;QD=28.76;SOR=0.787	GT:AD:DP:GQ:PL	1/1:0,65:65:99:2773,199,0
3L	15172321	.	C	T	1331.77	.	AC=2;AF=1.00;AN=2;BaseQRankSum=1.775;ClippingRankSum=0.000;DP=56;ExcessHet=3.0103;FS=3.502;MLEAC=2;MLEAF=1.00;MQ=44.00;MQRankSum=0.000;QD=23.78;ReadPosRankSum=-0.502;SOR=0.636	GT:AD:DP:GQ:PL	1/1:1,55:56:99:1360,155,0
3L	15172758	.	T	C	1873.77	.	AC=2;AF=1.00;AN=2;DP=68;ExcessHet=3.0103;FS=0.000;MLEAC=2;MLEAF=1.00;MQ=43.21;QD=27.56;SOR=0.880	GT:AD:DP:GQ:PL	1/1:0,68:68:99:1902,204,0
3L	15173157	.	T	G	1659.77	.	AC=2;AF=1.00;AN=2;DP=63;ExcessHet=3.0103;FS=0.000;MLEAC=2;MLEAF=1.00;MQ=44.00;QD=26.35;SOR=1.092	GT:AD:DP:GQ:PL	1/1:0,63:63:99:1688,188,0
3L	15173196	.	GATAC	G	2123.73	.	AC=2;AF=1.00;AN=2;DP=51;ExcessHet=3.0103;FS=0.000;MLEAC=2;MLEAF=1.00;MQ=44.00;QD=29.35;SOR=0.909	GT:AD:DP:GQ:PL	1/1:0,49:49:99:2161,148,0
3L	15173252	.	C	G	1437.77	.	AC=2;AF=1.00;AN=2;DP=52;ExcessHet=3.0103;FS=0.000;MLEAC=2;MLEAF=1.00;MQ=44.00;QD=27.65;SOR=0.693	GT:AD:DP:GQ:PL	1/1:0,52:52:99:1466,156,0
3L	15173420	.	A	C	1750.77	.	AC=2;AF=1.00;AN=2;DP=63;ExcessHet=3.0103;FS=0.000;MLEAC=2;MLEAF=1.00;MQ=43.97;QD=27.79;SOR=0.724	GT:AD:DP:GQ:PL	1/1:0,63:63:99:1779,189,0
3L	15173482	.	A	T	2225.77	.	AC=2;AF=1.00;AN=2;DP=51;ExcessHet=3.0103;FS=0.000;MLEAC=2;MLEAF=1.00;MQ=43.85;QD=30.98;SOR=0.732	GT:AD:DP:GQ:PL	1/1:0,51:51:99:2254,156,0
3L	15173488	.	C	T	2266.77	.	AC=2;AF=1.00;AN=2;DP=51;ExcessHet=3.0103;FS=0.000;MLEAC=2;MLEAF=1.00;MQ=43.81;QD=32.38;SOR=0.732	GT:AD:DP:GQ:PL	1/1:0,51:51:99:2295,162,0
3L	15173504	.	T	C	1378.77	.	AC=2;AF=1.00;AN=2;DP=50;ExcessHet=3.0103;FS=0.000;MLEAC=2;MLEAF=1.00;MQ=43.80;QD=27.58;SOR=0.773	GT:AD:DP:GQ:PL	1/1:0,50:50:99:1407,150,0
3L	15173637	.	A	G	1866.77	.	AC=2;AF=1.00;AN=2;DP=70;ExcessHet=3.0103;FS=0.000;MLEAC=2;MLEAF=1.00;MQ=43.97;QD=26.67;SOR=0.750	GT:AD:DP:GQ:PL	1/1:0,70:70:99:1895,209,0
3L	15173722	.	C	T	1800.77	.	AC=2;AF=1.00;AN=2;DP=64;ExcessHet=3.0103;FS=0.000;MLEAC=2;MLEAF=1.00;MQ=43.59;QD=28.14;SOR=0.892	GT:AD:DP:GQ:PL	1/1:0,64:64:99:1829,192,0
3L	15173763	.	C	CTGCCTTCGCTCGG	2887.73	.	AC=2;AF=1.00;AN=2;DP=63;ExcessHet=3.0103;FS=0.000;MLEAC=2;MLEAF=1.00;MQ=43.50;QD=29.87;SOR=1.010	GT:AD:DP:GQ:PL	1/1:0,63:63:99:2925,196,0
3L	15173841	.	T	G	1806.77	.	AC=2;AF=1.00;AN=2;DP=66;ExcessHet=3.0103;FS=0.000;MLEAC=2;MLEAF=1.00;MQ=43.82;QD=27.38;SOR=0.818	GT:AD:DP:GQ:PL	1/1:0,66:66:99:1835,198,0
3L	15174098	.	T	C	1533.77	.	AC=2;AF=1.00;AN=2;DP=59;ExcessHet=3.0103;FS=0.000;MLEAC=2;MLEAF=1.00;MQ=43.87;QD=26.91;SOR=1.047	GT:AD:DP:GQ:PL	1/1:0,57:57:99:1562,170,0
3L	15174476	.	A	T	1025.77	.	AC=2;AF=1.00;AN=2;DP=38;ExcessHet=3.0103;FS=0.000;MLEAC=2;MLEAF=1.00;MQ=43.65;QD=26.99;SOR=5.031	GT:AD:DP:GQ:PL	1/1:0,38:38:99:1054,114,0
3L	15174558	.	C	G	1927.77	.	AC=2;AF=1.00;AN=2;DP=73;ExcessHet=3.0103;FS=0.000;MLEAC=2;MLEAF=1.00;MQ=43.81;QD=26.77;SOR=0.807	GT:AD:DP:GQ:PL	1/1:0,72:72:99:1956,215,0
3L	15174705	.	G	A	2040.73	.	AC=2;AF=1.00;AN=2;DP=56;ExcessHet=3.0103;FS=0.000;MLEAC=2;MLEAF=1.00;MQ=43.39;QD=32.92;SOR=1.038	GT:AD:DP:GQ:PL	1/1:0,47:47:99:2078,142,0
3L	15174711	.	A	G	1895.77	.	AC=2;AF=1.00;AN=2;BaseQRankSum=0.599;ClippingRankSum=0.000;DP=55;ExcessHet=3.0103;FS=0.000;MLEAC=2;MLEAF=1.00;MQ=43.38;MQRankSum=-0.107;QD=36.77;ReadPosRankSum=-0.152;SOR=0.375	GT:AD:DP:GQ:PL	1/1:1,45:46:94:1924,94,0
3L	15174964	.	AAGCTCTTAAAC	A	2345.73	.	AC=2;AF=1.00;AN=2;DP=54;ExcessHet=3.0103;FS=0.000;MLEAC=2;MLEAF=1.00;MQ=43.68;QD=31.24;SOR=1.402	GT:AD:DP:GQ:PL	1/1:0,53:53:99:2383,160,0
3L	15175165	.	C	T	1543.77	.	AC=2;AF=1.00;AN=2;DP=55;ExcessHet=3.0103;FS=0.000;MLEAC=2;MLEAF=1.00;MQ=44.00;QD=28.07;SOR=0.729	GT:AD:DP:GQ:PL	1/1:0,55:55:99:1572,165,0
3L	15175718	.	T	C	2053.77	.	AC=2;AF=1.00;AN=2;BaseQRankSum=-0.915;ClippingRankSum=0.000;DP=79;ExcessHet=3.0103;FS=0.000;MLEAC=2;MLEAF=1.00;MQ=43.98;MQRankSum=0.000;QD=26.00;ReadPosRankSum=-0.838;SOR=0.346	GT:AD:DP:GQ:PL	1/1:1,78:79:99:2082,207,0
3L	15175748	.	G	T	2171.77	.	AC=2;AF=1.00;AN=2;DP=79;ExcessHet=3.0103;FS=0.000;MLEAC=2;MLEAF=1.00;MQ=43.98;QD=27.49;SOR=0.770	GT:AD:DP:GQ:PL	1/1:0,79:79:99:2200,236,0
3L	15175892	.	GA	G	2028.73	.	AC=2;AF=1.00;AN=2;DP=70;ExcessHet=3.0103;FS=0.000;MLEAC=2;MLEAF=1.00;MQ=43.97;QD=29.83;SOR=0.880	GT:AD:DP:GQ:PL	1/1:0,68:68:99:2066,205,0
3L	15176058	.	G	A	2533.77	.	AC=2;AF=1.00;AN=2;DP=90;ExcessHet=3.0103;FS=0.000;MLEAC=2;MLEAF=1.00;MQ=43.80;QD=28.15;SOR=1.046	GT:AD:DP:GQ:PL	1/1:0,90:90:99:2562,270,0
3L	15176119	.	T	A	2155.77	.	AC=2;AF=1.00;AN=2;DP=77;ExcessHet=3.0103;FS=0.000;MLEAC=2;MLEAF=1.00;MQ=43.77;QD=28.00;SOR=1.150	GT:AD:DP:GQ:PL	1/1:0,77:77:99:2184,231,0
3L	15176213	.	C	T	3198.77	.	AC=2;AF=1.00;AN=2;DP=70;ExcessHet=3.0103;FS=0.000;MLEAC=2;MLEAF=1.00;MQ=43.31;QD=23.41;SOR=0.750	GT:AD:DP:GQ:PL	1/1:0,70:70:99:3227,217,0
3L	15176216	.	T	TTA	3324.73	.	AC=2;AF=1.00;AN=2;DP=73;ExcessHet=3.0103;FS=0.000;MLEAC=2;MLEAF=1.00;MQ=43.31;QD=31.01;SOR=0.720	GT:AD:DP:GQ:PL	1/1:0,73:73:99:3362,226,0
3L	15176218	.	C	A	3333.77	.	AC=2;AF=1.00;AN=2;DP=74;ExcessHet=3.0103;FS=0.000;MLEAC=2;MLEAF=1.00;MQ=43.35;QD=29.03;SOR=0.693	GT:AD:DP:GQ:PL	1/1:0,74:74:99:3362,226,0
3L	15176225	.	C	T	3240.77	.	AC=2;AF=1.00;AN=2;DP=72;ExcessHet=3.0103;FS=0.000;MLEAC=2;MLEAF=1.00;MQ=43.33;QD=32.10;SOR=0.693	GT:AD:DP:GQ:PL	1/1:0,72:72:99:3269,223,0
3L	15176237	.	T	C	3259.77	.	AC=2;AF=1.00;AN=2;DP=75;ExcessHet=3.0103;FS=0.000;MLEAC=2;MLEAF=1.00;MQ=43.29;QD=26.25;SOR=0.719	GT:AD:DP:GQ:PL	1/1:0,75:75:99:3288,226,0
3L	15176244	.	A	G	3176.77	.	AC=2;AF=1.00;AN=2;DP=72;ExcessHet=3.0103;FS=0.000;MLEAC=2;MLEAF=1.00;MQ=43.29;QD=27.35;SOR=0.749	GT:AD:DP:GQ:PL	1/1:0,72:72:99:3205,217,0
3L	15176269	.	T	C	3715.77	.	AC=2;AF=1.00;AN=2;DP=83;ExcessHet=3.0103;FS=0.000;MLEAC=2;MLEAF=1.00;MQ=43.34;QD=30.41;SOR=0.872	GT:AD:DP:GQ:PL	1/1:0,83:83:99:3744,253,0
3L	15176270	.	T	C	3715.77	.	AC=2;AF=1.00;AN=2;DP=83;ExcessHet=3.0103;FS=0.000;MLEAC=2;MLEAF=1.00;MQ=43.34;QD=28.80;SOR=0.928	GT:AD:DP:GQ:PL	1/1:0,83:83:99:3744,253,0
3L	15176271	.	A	C	3715.77	.	AC=2;AF=1.00;AN=2;DP=83;ExcessHet=3.0103;FS=0.000;MLEAC=2;MLEAF=1.00;MQ=43.34;QD=29.81;SOR=0.928	GT:AD:DP:GQ:PL	1/1:0,83:83:99:3744,253,0
3L	15176288	.	T	G	2054.77	.	AC=2;AF=1.00;AN=2;DP=76;ExcessHet=3.0103;FS=0.000;MLEAC=2;MLEAF=1.00;MQ=43.31;QD=27.04;SOR=0.859	GT:AD:DP:GQ:PL	1/1:0,76:76:99:2083,228,0
3L	15176302	.	A	G	2156.77	.	AC=2;AF=1.00;AN=2;DP=78;ExcessHet=3.0103;FS=0.000;MLEAC=2;MLEAF=1.00;MQ=43.31;QD=27.65;SOR=1.040	GT:AD:DP:GQ:PL	1/1:0,78:78:99:2185,234,0
3L	15176381	.	C	A	3016.77	.	AC=2;AF=1.00;AN=2;DP=67;ExcessHet=3.0103;FS=0.000;MLEAC=2;MLEAF=1.00;MQ=43.66;QD=30.71;SOR=1.318	GT:AD:DP:GQ:PL	1/1:0,67:67:99:3045,211,0
3L	15176391	.	T	A	3133.77	.	AC=2;AF=1.00;AN=2;DP=72;ExcessHet=3.0103;FS=0.000;MLEAC=2;MLEAF=1.00;MQ=43.73;QD=27.65;SOR=1.308	GT:AD:DP:GQ:PL	1/1:0,72:72:99:3162,220,0
3L	15176537	.	T	A	2006.77	.	AC=2;AF=1.00;AN=2;DP=73;ExcessHet=3.0103;FS=0.000;MLEAC=2;MLEAF=1.00;MQ=43.73;QD=27.49;SOR=0.776	GT:AD:DP:GQ:PL	1/1:0,73:73:99:2035,219,0
3L	15176561	.	A	T	2026.77	.	AC=2;AF=1.00;AN=2;DP=75;ExcessHet=3.0103;FS=0.000;MLEAC=2;MLEAF=1.00;MQ=43.74;QD=27.39;SOR=1.061	GT:AD:DP:GQ:PL	1/1:0,74:74:99:2055,221,0
3L	15176997	.	T	TC	1022.73	.	AC=2;AF=1.00;AN=2;DP=56;ExcessHet=3.0103;FS=0.000;MLEAC=2;MLEAF=1.00;MQ=44.00;QD=23.78;SOR=1.455	GT:AD:DP:GQ:PL	1/1:0,43:43:99:1060,128,0
3L	15177062	.	T	A	1658.77	.	AC=2;AF=1.00;AN=2;DP=60;ExcessHet=3.0103;FS=0.000;MLEAC=2;MLEAF=1.00;MQ=44.00;QD=27.65;SOR=0.760	GT:AD:DP:GQ:PL	1/1:0,60:60:99:1687,179,0
3L	15177130	.	T	A	2098.77	.	AC=2;AF=1.00;AN=2;DP=76;ExcessHet=3.0103;FS=0.000;MLEAC=2;MLEAF=1.00;MQ=44.00;QD=27.62;SOR=0.746	GT:AD:DP:GQ:PL	1/1:0,76:76:99:2127,228,0
3L	15177265	.	C	CT	1703.73	.	AC=2;AF=1.00;AN=2;DP=65;ExcessHet=3.0103;FS=0.000;MLEAC=2;MLEAF=1.00;MQ=44.00;QD=26.62;SOR=0.756	GT:AD:DP:GQ:PL	1/1:0,64:64:99:1741,192,0
3L	15177332	.	G	T	1755.77	.	AC=2;AF=1.00;AN=2;DP=65;ExcessHet=3.0103;FS=0.000;MLEAC=2;MLEAF=1.00;MQ=44.00;QD=27.43;SOR=0.756	GT:AD:DP:GQ:PL	1/1:0,64:64:99:1784,191,0
3L	15177613	.	A	G	1757.77	.	AC=2;AF=1.00;AN=2;DP=66;ExcessHet=3.0103;FS=0.000;MLEAC=2;MLEAF=1.00;MQ=43.89;QD=26.63;SOR=1.196	GT:AD:DP:GQ:PL	1/1:0,66:66:99:1786,197,0
3L	15177806	.	T	G	1674.77	.	AC=2;AF=1.00;AN=2;BaseQRankSum=-0.960;ClippingRankSum=0.000;DP=65;ExcessHet=3.0103;FS=3.505;MLEAC=2;MLEAF=1.00;MQ=44.00;MQRankSum=0.000;QD=25.77;ReadPosRankSum=-1.340;SOR=0.630	GT:AD:DP:GQ:PL	1/1:1,64:65:99:1703,165,0
3L	15177846	.	G	T	1672.77	.	AC=2;AF=1.00;AN=2;DP=60;ExcessHet=3.0103;FS=0.000;MLEAC=2;MLEAF=1.00;MQ=44.00;QD=28.35;SOR=0.950	GT:AD:DP:GQ:PL	1/1:0,59:59:99:1701,177,0
3L	15177881	.	T	A	2968.77	.	AC=2;AF=1.00;AN=2;DP=67;ExcessHet=3.0103;FS=0.000;MLEAC=2;MLEAF=1.00;MQ=44.00;QD=31.79;SOR=0.917	GT:AD:DP:GQ:PL	1/1:0,67:67:99:2997,205,0
3L	15177883	.	G	T	2968.77	.	AC=2;AF=1.00;AN=2;DP=67;ExcessHet=3.0103;FS=0.000;MLEAC=2;MLEAF=1.00;MQ=44.00;QD=31.68;SOR=0.917	GT:AD:DP:GQ:PL	1/1:0,67:67:99:2997,205,0
3L	15177935	.	TAA	T	2037.73	.	AC=2;AF=1.00;AN=2;DP=72;ExcessHet=3.0103;FS=0.000;MLEAC=2;MLEAF=1.00;MQ=44.00;QD=29.97;SOR=0.880	GT:AD:DP:GQ:PL	1/1:0,68:68:99:2075,204,0
3L	15177986	.	C	T	1910.77	.	AC=2;AF=1.00;AN=2;BaseQRankSum=0.328;ClippingRankSum=0.000;DP=71;ExcessHet=3.0103;FS=3.327;MLEAC=2;MLEAF=1.00;MQ=44.00;MQRankSum=0.000;QD=26.91;ReadPosRankSum=-0.638;SOR=0.499	GT:AD:DP:GQ:PL	1/1:1,70:71:99:1939,185,0
3L	15178304	.	A	G	1768.77	.	AC=2;AF=1.00;AN=2;DP=64;ExcessHet=3.0103;FS=0.000;MLEAC=2;MLEAF=1.00;MQ=43.97;QD=27.64;SOR=0.892	GT:AD:DP:GQ:PL	1/1:0,64:64:99:1797,192,0
3L	15178600	.	G	A	2391.77	.	AC=2;AF=1.00;AN=2;DP=54;ExcessHet=3.0103;FS=0.000;MLEAC=2;MLEAF=1.00;MQ=43.87;QD=35.15;SOR=1.022	GT:AD:DP:GQ:PL	1/1:0,54:54:99:2420,163,0
3L	15178606	.	T	TTTTG	2514.73	.	AC=2;AF=1.00;AN=2;DP=54;ExcessHet=3.0103;FS=0.000;MLEAC=2;MLEAF=1.00;MQ=43.87;QD=27.56;SOR=1.022	GT:AD:DP:GQ:PL	1/1:0,54:54:99:2552,172,0
3L	15178669	3L_15178669_SNP	A	T	1628.77	.	AC=2;AF=1.00;AN=2;DB;DP=57;ExcessHet=3.0103;FS=0.000;MLEAC=2;MLEAF=1.00;MQ=44.00;QD=28.57;SOR=0.877	GT:AD:DP:GQ:PL	1/1:0,57:57:99:1657,171,0
3L	15179193	.	G	GTT	1358.73	.	AC=2;AF=1.00;AN=2;DP=55;ExcessHet=3.0103;FS=0.000;MLEAC=2;MLEAF=1.00;MQ=43.91;QD=27.73;SOR=1.127	GT:AD:DP:GQ:PL	1/1:0,49:49:99:1396,141,0
3L	15180051	.	G	A	1690.77	.	AC=2;AF=1.00;AN=2;DP=60;ExcessHet=3.0103;FS=0.000;MLEAC=2;MLEAF=1.00;MQ=43.92;QD=28.18;SOR=0.760	GT:AD:DP:GQ:PL	1/1:0,60:60:99:1719,180,0
3L	15180280	.	C	G	1527.77	.	AC=2;AF=1.00;AN=2;DP=57;ExcessHet=3.0103;FS=0.000;MLEAC=2;MLEAF=1.00;MQ=45.16;QD=26.80;SOR=0.728	GT:AD:DP:GQ:PL	1/1:0,57:57:99:1556,170,0
3L	15180337	.	C	T	1618.77	.	AC=2;AF=1.00;AN=2;DP=58;ExcessHet=3.0103;FS=0.000;MLEAC=2;MLEAF=1.00;MQ=45.11;QD=28.40;SOR=0.960	GT:AD:DP:GQ:PL	1/1:0,57:57:99:1647,171,0
3L	15180362	.	C	CTTA	2526.73	.	AC=2;AF=1.00;AN=2;DP=57;ExcessHet=3.0103;FS=0.000;MLEAC=2;MLEAF=1.00;MQ=45.13;QD=28.31;SOR=0.800	GT:AD:DP:GQ:PL	1/1:0,57:57:99:2564,181,0
3L	15180404	.	A	T	1783.77	.	AC=2;AF=1.00;AN=2;DP=64;ExcessHet=3.0103;FS=0.000;MLEAC=2;MLEAF=1.00;MQ=43.96;QD=27.87;SOR=0.892	GT:AD:DP:GQ:PL	1/1:0,64:64:99:1812,191,0
3L	15180442	.	T	C	1695.77	.	AC=2;AF=1.00;AN=2;DP=62;ExcessHet=3.0103;FS=0.000;MLEAC=2;MLEAF=1.00;MQ=43.99;QD=27.35;SOR=0.899	GT:AD:DP:GQ:PL	1/1:0,62:62:99:1724,186,0
3L	15180563	.	A	G	1604.77	.	AC=2;AF=1.00;AN=2;BaseQRankSum=1.790;ClippingRankSum=0.000;DP=60;ExcessHet=3.0103;FS=3.632;MLEAC=2;MLEAF=1.00;MQ=43.95;MQRankSum=0.000;QD=26.75;ReadPosRankSum=-0.532;SOR=0.724	GT:AD:DP:GQ:PL	1/1:1,59:60:99:1633,169,0
3L	15180883	.	G	A	1757.77	.	AC=2;AF=1.00;AN=2;DP=64;ExcessHet=3.0103;FS=0.000;MLEAC=2;MLEAF=1.00;MQ=43.89;QD=27.90;SOR=0.724	GT:AD:DP:GQ:PL	1/1:0,63:63:99:1786,188,0
3L	15180994	.	G	A	2054.77	.	AC=2;AF=1.00;AN=2;DP=75;ExcessHet=3.0103;FS=0.000;MLEAC=2;MLEAF=1.00;MQ=43.97;QD=27.40;SOR=0.955	GT:AD:DP:GQ:PL	1/1:0,75:75:99:2083,224,0
3L	15181216	.	A	G	1918.77	.	AC=2;AF=1.00;AN=2;DP=70;ExcessHet=3.0103;FS=0.000;MLEAC=2;MLEAF=1.00;MQ=44.00;QD=27.41;SOR=0.750	GT:AD:DP:GQ:PL	1/1:0,70:70:99:1947,210,0
3L	15181428	.	T	C	2103.77	.	AC=2;AF=1.00;AN=2;DP=77;ExcessHet=3.0103;FS=0.000;MLEAC=2;MLEAF=1.00;MQ=43.91;QD=27.32;SOR=0.772	GT:AD:DP:GQ:PL	1/1:0,77:77:99:2132,230,0
3L	15181628	.	C	A	1765.77	.	AC=2;AF=1.00;AN=2;DP=63;ExcessHet=3.0103;FS=0.000;MLEAC=2;MLEAF=1.00;MQ=44.00;QD=28.03;SOR=1.092	GT:AD:DP:GQ:PL	1/1:0,63:63:99:1794,189,0
3L	15182284	.	T	TGGAGG	2271.73	.	AC=2;AF=1.00;AN=2;DP=46;ExcessHet=3.0103;FS=0.000;MLEAC=2;MLEAF=1.00;MQ=43.04;QD=26.24;SOR=1.662	GT:AD:DP:GQ:PL	1/1:0,44:44:99:2309,156,0
3L	15182285	.	T	TCTGGACCTTTATAGCAGACTACGCCAAACA	2272.73	.	AC=2;AF=1.00;AN=2;DP=45;ExcessHet=3.0103;FS=0.000;MLEAC=2;MLEAF=1.00;MQ=43.02;QD=24.09;SOR=1.364	GT:AD:DP:GQ:PL	1/1:0,44:44:99:2310,156,0
3L	15182342	.	A	ATT	1790.73	.	AC=2;AF=1.00;AN=2;DP=53;ExcessHet=3.0103;FS=0.000;MLEAC=2;MLEAF=1.00;MQ=43.61;QD=33.79;SOR=0.808	GT:AD:DP:GQ:PL	1/1:0,53:53:99:1828,165,0
3L	15183273	.	G	A	1865.77	.	AC=2;AF=1.00;AN=2;DP=70;ExcessHet=3.0103;FS=0.000;MLEAC=2;MLEAF=1.00;MQ=43.25;QD=27.04;SOR=0.781	GT:AD:DP:GQ:PL	1/1:0,69:69:99:1894,206,0
3L	15183474	.	G	T	2810.77	.	AC=2;AF=1.00;AN=2;DP=66;ExcessHet=3.0103;FS=0.000;MLEAC=2;MLEAF=1.00;MQ=43.24;QD=29.77;SOR=1.033	GT:AD:DP:GQ:PL	1/1:0,66:66:99:2839,201,0
3L	15183492	.	T	A	2761.77	.	AC=2;AF=1.00;AN=2;DP=61;ExcessHet=3.0103;FS=0.000;MLEAC=2;MLEAF=1.00;MQ=43.15;QD=33.03;SOR=0.941	GT:AD:DP:GQ:PL	1/1:0,61:61:99:2790,187,0
3L	15183493	.	C	CA	2797.73	.	AC=2;AF=1.00;AN=2;DP=62;ExcessHet=3.0103;FS=0.000;MLEAC=2;MLEAF=1.00;MQ=43.13;QD=36.78;SOR=0.976	GT:AD:DP:GQ:PL	1/1:0,62:62:99:2835,190,0
3L	15183494	.	G	A	2806.77	.	AC=2;AF=1.00;AN=2;DP=62;ExcessHet=3.0103;FS=0.000;MLEAC=2;MLEAF=1.00;MQ=43.13;QD=32.89;SOR=0.976	GT:AD:DP:GQ:PL	1/1:0,62:62:99:2835,190,0
3L	15183496	.	TCG	T	2831.73	.	AC=2;AF=1.00;AN=2;DP=62;ExcessHet=3.0103;FS=0.000;MLEAC=2;MLEAF=1.00;MQ=43.13;QD=31.77;SOR=0.899	GT:AD:DP:GQ:PL	1/1:0,62:62:99:2869,193,0
3L	15183499	.	T	A	2827.77	.	AC=2;AF=1.00;AN=2;DP=62;ExcessHet=3.0103;FS=0.000;MLEAC=2;MLEAF=1.00;MQ=43.13;QD=33.13;SOR=0.899	GT:AD:DP:GQ:PL	1/1:0,62:62:99:2856,193,0
3L	15183501	.	CG	C	2818.73	.	AC=2;AF=1.00;AN=2;DP=64;ExcessHet=3.0103;FS=0.000;MLEAC=2;MLEAF=1.00;MQ=43.12;QD=27.12;SOR=0.892	GT:AD:DP:GQ:PL	1/1:0,64:64:99:2856,193,0
3L	15183558	.	A	G	2940.77	.	AC=2;AF=1.00;AN=2;DP=65;ExcessHet=3.0103;FS=0.000;MLEAC=2;MLEAF=1.00;MQ=43.27;QD=30.69;SOR=0.925	GT:AD:DP:GQ:PL	1/1:0,65:65:99:2969,199,0
3L	15183559	.	A	C	2985.77	.	AC=2;AF=1.00;AN=2;DP=65;ExcessHet=3.0103;FS=0.000;MLEAC=2;MLEAF=1.00;MQ=43.27;QD=34.00;SOR=0.925	GT:AD:DP:GQ:PL	1/1:0,65:65:99:3014,202,0
3L	15183576	.	C	G	2975.77	.	AC=2;AF=1.00;AN=2;DP=67;ExcessHet=3.0103;FS=0.000;MLEAC=2;MLEAF=1.00;MQ=43.37;QD=31.47;SOR=0.917	GT:AD:DP:GQ:PL	1/1:0,67:67:99:3004,202,0
3L	15183584	.	T	A	2849.77	.	AC=2;AF=1.00;AN=2;DP=64;ExcessHet=3.0103;FS=0.000;MLEAC=2;MLEAF=1.00;MQ=43.39;QD=30.05;SOR=1.044	GT:AD:DP:GQ:PL	1/1:0,64:64:99:2878,196,0
3L	15183610	.	T	C	1720.77	.	AC=2;AF=1.00;AN=2;DP=63;ExcessHet=3.0103;FS=0.000;MLEAC=2;MLEAF=1.00;MQ=43.42;QD=27.31;SOR=0.724	GT:AD:DP:GQ:PL	1/1:0,63:63:99:1749,189,0
3L	15183687	.	A	G	1786.77	.	AC=2;AF=1.00;AN=2;DP=67;ExcessHet=3.0103;FS=0.000;MLEAC=2;MLEAF=1.00;MQ=43.78;QD=27.07;SOR=0.754	GT:AD:DP:GQ:PL	1/1:0,66:66:99:1815,197,0
3L	15184053	.	CGTGTGT	C	2213.73	.	AC=2;AF=1.00;AN=2;DP=59;ExcessHet=3.0103;FS=0.000;MLEAC=2;MLEAF=1.00;MQ=43.74;QD=27.78;SOR=0.994	GT:AD:DP:GQ:PL	1/1:0,51:51:99:2251,154,0
3L	15184221	.	C	T	1163.77	.	AC=2;AF=1.00;AN=2;DP=44;ExcessHet=3.0103;FS=0.000;MLEAC=2;MLEAF=1.00;MQ=43.93;QD=26.45;SOR=2.636	GT:AD:DP:GQ:PL	1/1:0,44:44:99:1192,131,0
3L	15184659	.	C	A	3119.77	.	AC=2;AF=1.00;AN=2;DP=71;ExcessHet=3.0103;FS=0.000;MLEAC=2;MLEAF=1.00;MQ=43.90;QD=28.79;SOR=0.840	GT:AD:DP:GQ:PL	1/1:0,71:71:99:3148,214,0
3L	15184669	.	T	A	3269.77	.	AC=2;AF=1.00;AN=2;DP=71;ExcessHet=3.0103;FS=0.000;MLEAC=2;MLEAF=1.00;MQ=43.90;QD=24.17;SOR=0.904	GT:AD:DP:GQ:PL	1/1:0,71:71:99:3298,223,0
3L	15184683	.	T	TC	3359.73	.	AC=2;AF=1.00;AN=2;DP=73;ExcessHet=3.0103;FS=0.000;MLEAC=2;MLEAF=1.00;MQ=43.83;QD=27.15;SOR=0.898	GT:AD:DP:GQ:PL	1/1:0,73:73:99:3397,229,0
3L	15184685	.	T	C	3368.77	.	AC=2;AF=1.00;AN=2;DP=75;ExcessHet=3.0103;FS=0.000;MLEAC=2;MLEAF=1.00;MQ=43.84;QD=31.78;SOR=0.832	GT:AD:DP:GQ:PL	1/1:0,75:75:99:3397,229,0
3L	15184732	.	C	A	3520.77	.	AC=2;AF=1.00;AN=2;DP=80;ExcessHet=3.0103;FS=0.000;MLEAC=2;MLEAF=1.00;MQ=43.91;QD=27.49;SOR=0.743	GT:AD:DP:GQ:PL	1/1:0,80:80:99:3549,247,0
3L	15184742	.	A	G	3535.77	.	AC=2;AF=1.00;AN=2;DP=82;ExcessHet=3.0103;FS=0.000;MLEAC=2;MLEAF=1.00;MQ=43.91;QD=34.64;SOR=0.742	GT:AD:DP:GQ:PL	1/1:0,82:82:99:3564,250,0
3L	15184784	.	G	T	2206.77	.	AC=2;AF=1.00;AN=2;DP=80;ExcessHet=3.0103;FS=0.000;MLEAC=2;MLEAF=1.00;MQ=43.84;QD=27.93;SOR=0.718	GT:AD:DP:GQ:PL	1/1:0,79:79:99:2235,236,0
3L	15185561	.	T	A	2916.77	.	AC=2;AF=1.00;AN=2;DP=67;ExcessHet=3.0103;FS=0.000;MLEAC=2;MLEAF=1.00;MQ=41.57;QD=27.31;SOR=0.784	GT:AD:DP:GQ:PL	1/1:0,67:67:99:2945,201,0
3L	15185566	.	G	C	2949.77	.	AC=2;AF=1.00;AN=2;DP=64;ExcessHet=3.0103;FS=0.000;MLEAC=2;MLEAF=1.00;MQ=41.48;QD=28.04;SOR=0.822	GT:AD:DP:GQ:PL	1/1:0,64:64:99:2978,202,0
3L	15185567	.	A	G	2949.77	.	AC=2;AF=1.00;AN=2;DP=64;ExcessHet=3.0103;FS=0.000;MLEAC=2;MLEAF=1.00;MQ=41.48;QD=28.64;SOR=0.822	GT:AD:DP:GQ:PL	1/1:0,64:64:99:2978,202,0
3L	15185570	.	A	T	2941.77	.	AC=2;AF=1.00;AN=2;DP=65;ExcessHet=3.0103;FS=0.000;MLEAC=2;MLEAF=1.00;MQ=41.52;QD=28.55;SOR=0.854	GT:AD:DP:GQ:PL	1/1:0,65:65:99:2970,199,0
3L	15185572	.	G	C	2941.77	.	AC=2;AF=1.00;AN=2;DP=63;ExcessHet=3.0103;FS=0.000;MLEAC=2;MLEAF=1.00;MQ=41.44;QD=32.56;SOR=0.933	GT:AD:DP:GQ:PL	1/1:0,63:63:99:2970,199,0
3L	15185578	.	A	AGTTT	3390.73	.	AC=2;AF=1.00;AN=2;DP=64;ExcessHet=3.0103;FS=0.000;MLEAC=2;MLEAF=1.00;MQ=41.48;QD=32.47;SOR=0.966	GT:AD:DP:GQ:PL	1/1:0,64:64:99:3428,231,0
3L	15185579	.	C	CTTCGACGTATAACAA	3345.73	.	AC=2;AF=1.00;AN=2;DP=68;ExcessHet=3.0103;FS=0.000;MLEAC=2;MLEAF=1.00;MQ=41.61;QD=33.47;SOR=0.814	GT:AD:DP:GQ:PL	1/1:0,68:68:99:3383,228,0
3L	15185609	.	G	A	1968.77	.	AC=2;AF=1.00;AN=2;DP=72;ExcessHet=3.0103;FS=0.000;MLEAC=2;MLEAF=1.00;MQ=41.86;QD=27.34;SOR=0.934	GT:AD:DP:GQ:PL	1/1:0,72:72:99:1997,215,0
3L	15185621	.	A	C	2049.77	.	AC=2;AF=1.00;AN=2;DP=74;ExcessHet=3.0103;FS=0.000;MLEAC=2;MLEAF=1.00;MQ=42.03;QD=27.70;SOR=0.864	GT:AD:DP:GQ:PL	1/1:0,74:74:99:2078,222,0
3L	15185670	.	A	C	1833.77	.	AC=2;AF=1.00;AN=2;DP=69;ExcessHet=3.0103;FS=0.000;MLEAC=2;MLEAF=1.00;MQ=43.05;QD=26.97;SOR=0.752	GT:AD:DP:GQ:PL	1/1:0,68:68:99:1862,203,0
3L	15185735	.	A	C	2475.77	.	AC=2;AF=1.00;AN=2;BaseQRankSum=0.401;ClippingRankSum=0.000;DP=64;ExcessHet=3.0103;FS=2.972;MLEAC=2;MLEAF=1.00;MQ=43.31;MQRankSum=0.499;QD=26.33;ReadPosRankSum=0.311;SOR=0.169	GT:AD:DP:GQ:PL	1/1:2,62:64:99:2504,102,0
3L	15185753	.	C	T	2485.77	.	AC=2;AF=1.00;AN=2;BaseQRankSum=-0.360;ClippingRankSum=0.000;DP=58;ExcessHet=3.0103;FS=3.039;MLEAC=2;MLEAF=1.00;MQ=43.24;MQRankSum=0.373;QD=34.40;ReadPosRankSum=-0.289;SOR=0.137	GT:AD:DP:GQ:PL	1/1:2,56:58:94:2514,94,0
3L	15185760	.	A	C	2545.77	.	AC=2;AF=1.00;AN=2;BaseQRankSum=-2.123;ClippingRankSum=0.000;DP=60;ExcessHet=3.0103;FS=3.040;MLEAC=2;MLEAF=1.00;MQ=43.23;MQRankSum=0.358;QD=32.79;ReadPosRankSum=-0.798;SOR=0.136	GT:AD:DP:GQ:PL	1/1:2,58:60:99:2574,100,0
3L	15185806	.	C	G	2490.77	.	AC=2;AF=1.00;AN=2;BaseQRankSum=-0.450;ClippingRankSum=0.000;DP=61;ExcessHet=3.0103;FS=2.748;MLEAC=2;MLEAF=1.00;MQ=43.25;MQRankSum=0.525;QD=34.53;ReadPosRankSum=0.000;SOR=0.265	GT:AD:DP:GQ:PL	1/1:2,59:61:99:2519,126,0
3L	15185827	.	T	G	2564.77	.	AC=2;AF=1.00;AN=2;BaseQRankSum=-0.587;ClippingRankSum=0.000;DP=63;ExcessHet=3.0103;FS=0.000;MLEAC=2;MLEAF=1.00;MQ=43.26;MQRankSum=-0.541;QD=24.91;ReadPosRankSum=-0.358;SOR=0.278	GT:AD:DP:GQ:PL	1/1:1,62:63:99:2593,157,0
3L	15185884	.	G	C	1760.77	.	AC=2;AF=1.00;AN=2;DP=63;ExcessHet=3.0103;FS=0.000;MLEAC=2;MLEAF=1.00;MQ=43.55;QD=28.40;SOR=0.758	GT:AD:DP:GQ:PL	1/1:0,62:62:99:1789,186,0
3L	15185910	.	C	G	1470.77	.	AC=2;AF=1.00;AN=2;DP=55;ExcessHet=3.0103;FS=0.000;MLEAC=2;MLEAF=1.00;MQ=43.56;QD=27.24;SOR=0.846	GT:AD:DP:GQ:PL	1/1:0,54:54:99:1499,161,0
3L	15185989	.	CAAA	C	2367.73	.	AC=2;AF=1.00;AN=2;DP=57;ExcessHet=3.0103;FS=0.000;MLEAC=2;MLEAF=1.00;MQ=43.50;QD=30.12;SOR=2.170	GT:AD:DP:GQ:PL	1/1:0,52:52:99:2405,174,0
3L	15186010	.	A	C	2542.77	.	AC=2;AF=1.00;AN=2;DP=60;ExcessHet=3.0103;FS=0.000;MLEAC=2;MLEAF=1.00;MQ=43.56;QD=34.46;SOR=2.722	GT:AD:DP:GQ:PL	1/1:0,60:60:99:2571,192,0
3L	15186173	.	T	TGGGGG	534.73	.	AC=2;AF=1.00;AN=2;DP=24;ExcessHet=3.0103;FS=0.000;MLEAC=2;MLEAF=1.00;MQ=40.81;QD=25.99;SOR=1.609	GT:AD:DP:GQ:PL	1/1:0,10:10:41:572,41,0
3L	15186196	.	G	A	542.77	.	AC=2;AF=1.00;AN=2;DP=20;ExcessHet=3.0103;FS=0.000;MLEAC=2;MLEAF=1.00;MQ=41.40;QD=27.14;SOR=1.721	GT:AD:DP:GQ:PL	1/1:0,20:20:60:571,60,0
3L	15186298	.	T	C	1116.77	.	AC=2;AF=1.00;AN=2;DP=42;ExcessHet=3.0103;FS=0.000;MLEAC=2;MLEAF=1.00;MQ=43.66;QD=26.59;SOR=1.127	GT:AD:DP:GQ:PL	1/1:0,42:42:99:1145,125,0
3L	15186315	.	A	G	1076.77	.	AC=2;AF=1.00;AN=2;BaseQRankSum=0.666;ClippingRankSum=0.000;DP=43;ExcessHet=3.0103;FS=0.000;MLEAC=2;MLEAF=1.00;MQ=43.84;MQRankSum=-0.182;QD=25.04;ReadPosRankSum=-0.415;SOR=0.569	GT:AD:DP:GQ:PL	1/1:1,42:43:99:1105,100,0
3L	15186630	.	T	TC	2665.73	.	AC=2;AF=1.00;AN=2;DP=64;ExcessHet=3.0103;FS=0.000;MLEAC=2;MLEAF=1.00;MQ=44.00;QD=30.28;SOR=0.859	GT:AD:DP:GQ:PL	1/1:0,63:63:99:2703,198,0
3L	15186637	.	A	AT	892.73	.	AC=2;AF=1.00;AN=2;BaseQRankSum=-2.051;ClippingRankSum=0.000;DP=70;ExcessHet=3.0103;FS=1.618;MLEAC=2;MLEAF=1.00;MQ=44.00;MQRankSum=0.000;QD=15.39;ReadPosRankSum=-1.146;SOR=1.085	GT:AD:DP:GQ:PL	1/1:6,52:58:53:930,53,0
3L	15187087	.	C	G	2068.77	.	AC=2;AF=1.00;AN=2;DP=75;ExcessHet=3.0103;FS=0.000;MLEAC=2;MLEAF=1.00;MQ=44.00;QD=27.58;SOR=1.240	GT:AD:DP:GQ:PL	1/1:0,75:75:99:2097,225,0
3L	15187455	.	C	G	2078.77	.	AC=2;AF=1.00;AN=2;DP=76;ExcessHet=3.0103;FS=0.000;MLEAC=2;MLEAF=1.00;MQ=43.96;QD=27.72;SOR=1.164	GT:AD:DP:GQ:PL	1/1:0,75:75:99:2107,224,0
3L	15187844	.	A	G	3101.77	.	AC=2;AF=1.00;AN=2;DP=71;ExcessHet=3.0103;FS=0.000;MLEAC=2;MLEAF=1.00;MQ=40.41;QD=32.44;SOR=0.904	GT:AD:DP:GQ:PL	1/1:0,71:71:99:3130,220,0
3L	15187860	.	G	A	3181.77	.	AC=2;AF=1.00;AN=2;DP=75;ExcessHet=3.0103;FS=0.000;MLEAC=2;MLEAF=1.00;MQ=39.66;QD=28.89;SOR=0.774	GT:AD:DP:GQ:PL	1/1:0,75:75:99:3210,229,0
3L	15187976	.	G	T	1096.77	.	AC=2;AF=1.00;AN=2;DP=25;ExcessHet=3.0103;FS=0.000;MLEAC=2;MLEAF=1.00;MQ=35.04;QD=29.53;SOR=1.136	GT:AD:DP:GQ:PL	1/1:0,25:25:75:1125,75,0
3L	15187986	.	T	A	1096.77	.	AC=2;AF=1.00;AN=2;DP=25;ExcessHet=3.0103;FS=0.000;MLEAC=2;MLEAF=1.00;MQ=35.04;QD=30.45;SOR=1.136	GT:AD:DP:GQ:PL	1/1:0,25:25:75:1125,75,0
3L	15187990	.	T	A	1096.77	.	AC=2;AF=1.00;AN=2;DP=25;ExcessHet=3.0103;FS=0.000;MLEAC=2;MLEAF=1.00;MQ=35.04;QD=31.61;SOR=1.136	GT:AD:DP:GQ:PL	1/1:0,25:25:75:1125,75,0
3L	15187991	.	T	A	1096.77	.	AC=2;AF=1.00;AN=2;DP=25;ExcessHet=3.0103;FS=0.000;MLEAC=2;MLEAF=1.00;MQ=35.04;QD=28.77;SOR=1.136	GT:AD:DP:GQ:PL	1/1:0,25:25:75:1125,75,0
3L	15188000	.	C	T	1096.77	.	AC=2;AF=1.00;AN=2;DP=25;ExcessHet=3.0103;FS=0.000;MLEAC=2;MLEAF=1.00;MQ=35.04;QD=32.28;SOR=1.136	GT:AD:DP:GQ:PL	1/1:0,25:25:75:1125,75,0
3L	15188005	.	ATT	A	1087.73	.	AC=2;AF=1.00;AN=2;DP=24;ExcessHet=3.0103;FS=0.000;MLEAC=2;MLEAF=1.00;MQ=34.72;QD=30.01;SOR=1.051	GT:AD:DP:GQ:PL	1/1:0,24:24:75:1125,75,0
3L	15188013	.	T	TAAGCAA	1042.73	.	AC=2;AF=1.00;AN=2;DP=24;ExcessHet=3.0103;FS=0.000;MLEAC=2;MLEAF=1.00;MQ=34.72;QD=35.30;SOR=1.051	GT:AD:DP:GQ:PL	1/1:0,24:24:72:1080,72,0
3L	15188017	.	T	TTGATG	817.73	.	AC=2;AF=1.00;AN=2;DP=17;ExcessHet=3.0103;FS=0.000;MLEAC=2;MLEAF=1.00;MQ=34.58;QD=32.38;SOR=1.371	GT:AD:DP:GQ:PL	1/1:0,17:17:57:855,57,0
3L	15188021	.	C	CCTTTAACCCTTG	997.73	.	AC=2;AF=1.00;AN=2;DP=14;ExcessHet=3.0103;FS=0.000;MLEAC=2;MLEAF=1.00;MQ=34.71;QD=29.96;SOR=2.303	GT:AD:DP:GQ:PL	1/1:0,14:14:69:1035,69,0
3L	15188026	.	T	TATGTAA	862.73	.	AC=2;AF=1.00;AN=2;DP=16;ExcessHet=3.0103;FS=0.000;MLEAC=2;MLEAF=1.00;MQ=29.03;QD=26.93;SOR=1.609	GT:AD:DP:GQ:PL	1/1:0,16:16:60:900,60,0
3L	15188028	.	T	TAAAATACTTC	1087.73	.	AC=2;AF=1.00;AN=2;DP=18;ExcessHet=3.0103;FS=0.000;MLEAC=2;MLEAF=1.00;MQ=29.89;QD=26.27;SOR=0.914	GT:AD:DP:GQ:PL	1/1:0,18:18:75:1125,75,0
3L	15188031	.	A	AACAAAATAAAATATAATGTTATAAAAT	1357.73	.	AC=2;AF=1.00;AN=2;DP=21;ExcessHet=3.0103;FS=0.000;MLEAC=2;MLEAF=1.00;MQ=31.58;QD=34.11;SOR=0.990	GT:AD:DP:GQ:PL	1/1:0,21:21:93:1395,93,0
3L	15188036	.	T	TTTCAATAATGATG	1627.73	.	AC=2;AF=1.00;AN=2;DP=32;ExcessHet=3.0103;FS=0.000;MLEAC=2;MLEAF=1.00;MQ=34.97;QD=35.62;SOR=1.681	GT:AD:DP:GQ:PL	1/1:0,32:32:99:1665,111,0
3L	15188042	.	A	AGGTTGCATTTTAAAT	2482.73	.	AC=2;AF=1.00;AN=2;DP=38;ExcessHet=3.0103;FS=0.000;MLEAC=2;MLEAF=1.00;MQ=36.42;QD=28.49;SOR=2.073	GT:AD:DP:GQ:PL	1/1:0,38:38:99:2520,169,0
3L	15188053	.	C	T	2761.77	.	AC=2;AF=1.00;AN=2;DP=61;ExcessHet=3.0103;FS=0.000;MLEAC=2;MLEAF=1.00;MQ=37.67;QD=32.35;SOR=1.392	GT:AD:DP:GQ:PL	1/1:0,61:61:99:2790,187,0
3L	15188054	.	C	T	2761.77	.	AC=2;AF=1.00;AN=2;DP=61;ExcessHet=3.0103;FS=0.000;MLEAC=2;MLEAF=1.00;MQ=37.67;QD=28.75;SOR=1.392	GT:AD:DP:GQ:PL	1/1:0,61:61:99:2790,187,0
3L	15188057	.	A	C	2806.77	.	AC=2;AF=1.00;AN=2;DP=62;ExcessHet=3.0103;FS=0.000;MLEAC=2;MLEAF=1.00;MQ=37.78;QD=29.05;SOR=1.430	GT:AD:DP:GQ:PL	1/1:0,62:62:99:2835,190,0
3L	15188061	.	C	T	2941.77	.	AC=2;AF=1.00;AN=2;DP=64;ExcessHet=3.0103;FS=0.000;MLEAC=2;MLEAF=1.00;MQ=37.86;QD=28.73;SOR=1.306	GT:AD:DP:GQ:PL	1/1:0,64:64:99:2970,199,0
3L	15188071	.	C	T	3031.77	.	AC=2;AF=1.00;AN=2;DP=67;ExcessHet=3.0103;FS=0.000;MLEAC=2;MLEAF=1.00;MQ=38.11;QD=30.90;SOR=1.146	GT:AD:DP:GQ:PL	1/1:0,67:67:99:3060,205,0
3L	15188087	.	C	T	3256.77	.	AC=2;AF=1.00;AN=2;DP=72;ExcessHet=3.0103;FS=0.000;MLEAC=2;MLEAF=1.00;MQ=38.34;QD=33.74;SOR=1.148	GT:AD:DP:GQ:PL	1/1:0,72:72:99:3285,220,0
3L	15188091	.	C	T	3241.77	.	AC=2;AF=1.00;AN=2;DP=72;ExcessHet=3.0103;FS=0.000;MLEAC=2;MLEAF=1.00;MQ=38.58;QD=26.96;SOR=1.226	GT:AD:DP:GQ:PL	1/1:0,72:72:99:3270,220,0
3L	15188095	.	A	T	3295.77	.	AC=2;AF=1.00;AN=2;DP=75;ExcessHet=3.0103;FS=0.000;MLEAC=2;MLEAF=1.00;MQ=38.81;QD=30.06;SOR=1.240	GT:AD:DP:GQ:PL	1/1:0,75:75:99:3324,225,0
3L	15188454	.	A	AT	1156.73	.	AC=2;AF=1.00;AN=2;BaseQRankSum=-1.721;ClippingRankSum=0.000;DP=63;ExcessHet=3.0103;FS=3.332;MLEAC=2;MLEAF=1.00;MQ=43.86;MQRankSum=-0.208;QD=20.66;ReadPosRankSum=1.735;SOR=0.514	GT:AD:DP:GQ:PL	1/1:1,55:56:99:1194,143,0
3L	15188634	.	C	A	1602.77	.	AC=2;AF=1.00;AN=2;DP=58;ExcessHet=3.0103;FS=0.000;MLEAC=2;MLEAF=1.00;MQ=43.97;QD=27.63;SOR=0.997	GT:AD:DP:GQ:PL	1/1:0,58:58:99:1631,174,0
3L	15188762	.	GT	G	1096.73	.	AC=2;AF=1.00;AN=2;BaseQRankSum=-0.637;ClippingRankSum=0.000;DP=63;ExcessHet=3.0103;FS=2.962;MLEAC=2;MLEAF=1.00;MQ=44.04;MQRankSum=-0.055;QD=18.28;ReadPosRankSum=1.607;SOR=0.174	GT:AD:DP:GQ:PL	1/1:2,58:60:99:1134,136,0
3L	15188795	.	T	A	2576.77	.	AC=2;AF=1.00;AN=2;DP=60;ExcessHet=3.0103;FS=0.000;MLEAC=2;MLEAF=1.00;MQ=44.05;QD=28.44;SOR=0.986	GT:AD:DP:GQ:PL	1/1:0,60:60:99:2605,181,0
3L	15188807	.	A	G	2547.77	.	AC=2;AF=1.00;AN=2;DP=58;ExcessHet=3.0103;FS=0.000;MLEAC=2;MLEAF=1.00;MQ=44.10;QD=31.45;SOR=0.836	GT:AD:DP:GQ:PL	1/1:0,58:58:99:2576,178,0
3L	15188857	.	T	A	1607.77	.	AC=2;AF=1.00;AN=2;DP=59;ExcessHet=3.0103;FS=0.000;MLEAC=2;MLEAF=1.00;MQ=44.09;QD=27.25;SOR=0.726	GT:AD:DP:GQ:PL	1/1:0,59:59:99:1636,176,0
3L	15189027	.	C	A	1749.77	.	AC=2;AF=1.00;AN=2;DP=63;ExcessHet=3.0103;FS=0.000;MLEAC=2;MLEAF=1.00;MQ=44.00;QD=27.77;SOR=0.790	GT:AD:DP:GQ:PL	1/1:0,63:63:99:1778,189,0
3L	15189263	.	T	A	1636.77	.	AC=2;AF=1.00;AN=2;DP=61;ExcessHet=3.0103;FS=0.000;MLEAC=2;MLEAF=1.00;MQ=43.97;QD=26.83;SOR=1.392	GT:AD:DP:GQ:PL	1/1:0,61:61:99:1665,182,0
3L	15189411	.	C	CCAGTTTT	2460.73	.	AC=2;AF=1.00;AN=2;DP=56;ExcessHet=3.0103;FS=0.000;MLEAC=2;MLEAF=1.00;MQ=43.90;QD=26.63;SOR=0.941	GT:AD:DP:GQ:PL	1/1:0,52:52:99:2498,171,0
3L	15189730	.	G	A	1119.77	.	AC=2;AF=1.00;AN=2;DP=43;ExcessHet=3.0103;FS=0.000;MLEAC=2;MLEAF=1.00;MQ=43.91;QD=26.04;SOR=0.836	GT:AD:DP:GQ:PL	1/1:0,43:43:99:1148,128,0
3L	15189755	.	CTCGTAT	C	1874.73	.	AC=2;AF=1.00;AN=2;DP=44;ExcessHet=3.0103;FS=0.000;MLEAC=2;MLEAF=1.00;MQ=43.91;QD=31.53;SOR=0.739	GT:AD:DP:GQ:PL	1/1:0,43:43:99:1912,130,0
3L	15189855	.	G	C	2242.77	.	AC=2;AF=1.00;AN=2;DP=50;ExcessHet=3.0103;FS=0.000;MLEAC=2;MLEAF=1.00;MQ=43.92;QD=31.71;SOR=0.773	GT:AD:DP:GQ:PL	1/1:0,50:50:99:2271,154,0
3L	15189859	.	A	T	2278.77	.	AC=2;AF=1.00;AN=2;DP=52;ExcessHet=3.0103;FS=0.000;MLEAC=2;MLEAF=1.00;MQ=43.92;QD=24.80;SOR=0.770	GT:AD:DP:GQ:PL	1/1:0,52:52:99:2307,157,0
3L	15189873	.	C	T	1504.77	.	AC=2;AF=1.00;AN=2;DP=55;ExcessHet=3.0103;FS=0.000;MLEAC=2;MLEAF=1.00;MQ=43.93;QD=27.36;SOR=0.884	GT:AD:DP:GQ:PL	1/1:0,55:55:99:1533,164,0
3L	15189894	.	C	A	2474.77	.	AC=2;AF=1.00;AN=2;DP=55;ExcessHet=3.0103;FS=0.000;MLEAC=2;MLEAF=1.00;MQ=43.93;QD=26.21;SOR=1.061	GT:AD:DP:GQ:PL	1/1:0,55:55:99:2503,169,0
3L	15189895	.	A	T	2474.77	.	AC=2;AF=1.00;AN=2;DP=56;ExcessHet=3.0103;FS=0.000;MLEAC=2;MLEAF=1.00;MQ=43.93;QD=30.08;SOR=1.101	GT:AD:DP:GQ:PL	1/1:0,56:56:99:2503,169,0
3L	15189941	.	TACA	T	2818.73	.	AC=2;AF=1.00;AN=2;DP=62;ExcessHet=3.0103;FS=0.000;MLEAC=2;MLEAF=1.00;MQ=43.94;QD=31.82;SOR=1.057	GT:AD:DP:GQ:PL	1/1:0,62:62:99:2856,196,0
3L	15189944	.	A	ATT	2818.73	.	AC=2;AF=1.00;AN=2;DP=62;ExcessHet=3.0103;FS=0.000;MLEAC=2;MLEAF=1.00;MQ=43.94;QD=29.04;SOR=1.057	GT:AD:DP:GQ:PL	1/1:0,62:62:99:2856,196,0
3L	15189948	.	C	T	2833.77	.	AC=2;AF=1.00;AN=2;DP=65;ExcessHet=3.0103;FS=0.000;MLEAC=2;MLEAF=1.00;MQ=43.94;QD=28.89;SOR=1.078	GT:AD:DP:GQ:PL	1/1:0,65:65:99:2862,196,0
3L	15190003	.	C	T	1675.77	.	AC=2;AF=1.00;AN=2;DP=61;ExcessHet=3.0103;FS=0.000;MLEAC=2;MLEAF=1.00;MQ=43.97;QD=27.47;SOR=0.865	GT:AD:DP:GQ:PL	1/1:0,61:61:99:1704,183,0
3L	15190028	.	CA	C	1021.73	.	AC=2;AF=1.00;AN=2;DP=56;ExcessHet=3.0103;FS=0.000;MLEAC=2;MLEAF=1.00;MQ=43.97;QD=19.28;SOR=0.730	GT:AD:DP:GQ:PL	1/1:0,53:53:99:1059,157,0
3L	15190260	.	G	C	1862.77	.	AC=2;AF=1.00;AN=2;DP=69;ExcessHet=3.0103;FS=0.000;MLEAC=2;MLEAF=1.00;MQ=44.00;QD=27.00;SOR=0.781	GT:AD:DP:GQ:PL	1/1:0,69:69:99:1891,206,0
3L	15190549	.	G	A	1462.77	.	AC=2;AF=1.00;AN=2;DP=54;ExcessHet=3.0103;FS=0.000;MLEAC=2;MLEAF=1.00;MQ=44.00;QD=27.60;SOR=0.808	GT:AD:DP:GQ:PL	1/1:0,53:53:99:1491,159,0
3L	15190951	.	C	A	1594.77	.	AC=2;AF=1.00;AN=2;DP=59;ExcessHet=3.0103;FS=0.000;MLEAC=2;MLEAF=1.00;MQ=44.00;QD=27.50;SOR=0.836	GT:AD:DP:GQ:PL	1/1:0,58:58:99:1623,174,0
3L	15191009	.	A	C	1445.77	.	AC=2;AF=1.00;AN=2;BaseQRankSum=-1.662;ClippingRankSum=0.000;DP=56;ExcessHet=3.0103;FS=3.168;MLEAC=2;MLEAF=1.00;MQ=43.87;MQRankSum=0.000;QD=25.82;ReadPosRankSum=1.713;SOR=0.395	GT:AD:DP:GQ:PL	1/1:1,55:56:99:1474,139,0
3L	15191041	.	T	A	1513.77	.	AC=2;AF=1.00;AN=2;DP=56;ExcessHet=3.0103;FS=0.000;MLEAC=2;MLEAF=1.00;MQ=43.87;QD=27.03;SOR=0.765	GT:AD:DP:GQ:PL	1/1:0,56:56:99:1542,168,0
3L	15191151	.	G	T	1927.77	.	AC=2;AF=1.00;AN=2;DP=69;ExcessHet=3.0103;FS=0.000;MLEAC=2;MLEAF=1.00;MQ=43.97;QD=28.35;SOR=0.752	GT:AD:DP:GQ:PL	1/1:0,68:68:99:1956,204,0
3L	15191324	.	C	T	1594.77	.	AC=2;AF=1.00;AN=2;DP=59;ExcessHet=3.0103;FS=0.000;MLEAC=2;MLEAF=1.00;MQ=44.00;QD=27.50;SOR=0.914	GT:AD:DP:GQ:PL	1/1:0,58:58:99:1623,173,0
3L	15191642	.	TTA	T	2722.73	.	AC=2;AF=1.00;AN=2;DP=67;ExcessHet=3.0103;FS=0.000;MLEAC=2;MLEAF=1.00;MQ=43.94;QD=30.36;SOR=1.196	GT:AD:DP:GQ:PL	1/1:0,66:66:99:2760,199,0
3L	15191779	.	ACGAAGTGAACCGG	A	2220.73	.	AC=2;AF=1.00;AN=2;DP=54;ExcessHet=3.0103;FS=0.000;MLEAC=2;MLEAF=1.00;MQ=43.96;QD=31.11;SOR=0.732	GT:AD:DP:GQ:PL	1/1:0,51:51:99:2258,154,0
3L	15191834	.	C	A	1367.77	.	AC=2;AF=1.00;AN=2;DP=49;ExcessHet=3.0103;FS=0.000;MLEAC=2;MLEAF=1.00;MQ=43.96;QD=27.91;SOR=0.733	GT:AD:DP:GQ:PL	1/1:0,49:49:99:1396,147,0
3L	15191864	.	G	T	1350.77	.	AC=2;AF=1.00;AN=2;DP=49;ExcessHet=3.0103;FS=0.000;MLEAC=2;MLEAF=1.00;MQ=43.96;QD=27.57;SOR=0.733	GT:AD:DP:GQ:PL	1/1:0,49:49:99:1379,147,0
3L	15191942	.	G	A	1431.77	.	AC=2;AF=1.00;AN=2;DP=53;ExcessHet=3.0103;FS=0.000;MLEAC=2;MLEAF=1.00;MQ=43.96;QD=27.01;SOR=1.287	GT:AD:DP:GQ:PL	1/1:0,53:53:99:1460,159,0
3L	15192107	.	A	T	1470.77	.	AC=2;AF=1.00;AN=2;BaseQRankSum=2.496;ClippingRankSum=0.000;DP=57;ExcessHet=3.0103;FS=3.084;MLEAC=2;MLEAF=1.00;MQ=43.93;MQRankSum=3.639;QD=26.26;ReadPosRankSum=0.806;SOR=0.105	GT:AD:DP:GQ:PL	1/1:2,54:56:99:1499,148,0
3L	15192588	.	G	A	1312.77	.	AC=2;AF=1.00;AN=2;DP=51;ExcessHet=3.0103;FS=0.000;MLEAC=2;MLEAF=1.00;MQ=44.00;QD=26.26;SOR=1.051	GT:AD:DP:GQ:PL	1/1:0,50:50:99:1341,148,0
3L	15193041	.	G	A	3321.77	.	AC=2;AF=1.00;AN=2;DP=74;ExcessHet=3.0103;FS=0.000;MLEAC=2;MLEAF=1.00;MQ=44.00;QD=34.01;SOR=0.804	GT:AD:DP:GQ:PL	1/1:0,74:74:99:3350,226,0
3L	15193042	.	G	A	3321.77	.	AC=2;AF=1.00;AN=2;DP=74;ExcessHet=3.0103;FS=0.000;MLEAC=2;MLEAF=1.00;MQ=44.00;QD=26.41;SOR=0.864	GT:AD:DP:GQ:PL	1/1:0,74:74:99:3350,226,0
3L	15193115	.	A	C	1776.77	.	AC=2;AF=1.00;AN=2;DP=67;ExcessHet=3.0103;FS=0.000;MLEAC=2;MLEAF=1.00;MQ=44.00;QD=26.92;SOR=1.112	GT:AD:DP:GQ:PL	1/1:0,66:66:99:1805,196,0
3L	15193948	.	C	T	1990.77	.	AC=2;AF=1.00;AN=2;DP=70;ExcessHet=3.0103;FS=0.000;MLEAC=2;MLEAF=1.00;MQ=44.00;QD=28.44;SOR=1.011	GT:AD:DP:GQ:PL	1/1:0,70:70:99:2019,210,0
3L	15195625	.	T	G	1477.77	.	AC=2;AF=1.00;AN=2;DP=57;ExcessHet=3.0103;FS=0.000;MLEAC=2;MLEAF=1.00;MQ=43.87;QD=25.93;SOR=0.728	GT:AD:DP:GQ:PL	1/1:0,57:57:99:1506,169,0
3L	15196084	.	C	G	1818.77	.	AC=2;AF=1.00;AN=2;DP=67;ExcessHet=3.0103;FS=0.000;MLEAC=2;MLEAF=1.00;MQ=43.97;QD=27.56;SOR=1.473	GT:AD:DP:GQ:PL	1/1:0,66:66:99:1847,198,0
3L	15197150	.	A	G	2637.77	.	AC=2;AF=1.00;AN=2;DP=59;ExcessHet=3.0103;FS=0.000;MLEAC=2;MLEAF=1.00;MQ=44.00;QD=30.38;SOR=1.034	GT:AD:DP:GQ:PL	1/1:0,59:59:99:2666,184,0
3L	15197157	.	A	T	2601.77	.	AC=2;AF=1.00;AN=2;DP=59;ExcessHet=3.0103;FS=0.000;MLEAC=2;MLEAF=1.00;MQ=44.00;QD=22.45;SOR=0.950	GT:AD:DP:GQ:PL	1/1:0,59:59:99:2630,181,0
3L	15197172	.	G	T	1542.77	.	AC=2;AF=1.00;AN=2;BaseQRankSum=1.864;ClippingRankSum=0.000;DP=56;ExcessHet=3.0103;FS=0.000;MLEAC=2;MLEAF=1.00;MQ=44.00;MQRankSum=0.000;QD=27.55;ReadPosRankSum=2.134;SOR=0.343	GT:AD:DP:GQ:PL	1/1:1,55:56:99:1571,158,0
3L	15197280	.	C	G	1783.77	.	AC=2;AF=1.00;AN=2;DP=67;ExcessHet=3.0103;FS=0.000;MLEAC=2;MLEAF=1.00;MQ=43.97;QD=26.62;SOR=0.990	GT:AD:DP:GQ:PL	1/1:0,67:67:99:1812,200,0
3L	15197666	.	A	AT	281.77	.	AC=1;AF=0.500;AN=2;BaseQRankSum=-0.358;ClippingRankSum=0.000;DP=40;ExcessHet=3.0103;FS=7.929;MLEAC=1;MLEAF=0.500;MQ=43.30;MQRankSum=0.332;QD=10.06;ReadPosRankSum=0.828;SOR=1.649	GT:AD:DP:GQ:PL	0/1:6,22:28:22:319,0,22
3L	15197670	.	A	T	1505.77	.	AC=2;AF=1.00;AN=2;DP=42;ExcessHet=3.0103;FS=0.000;MLEAC=2;MLEAF=1.00;MQ=43.33;QD=34.94;SOR=0.892	GT:AD:DP:GQ:PL	1/1:0,42:42:99:1534,126,0
3L	15197683	.	G	T	1822.77	.	AC=2;AF=1.00;AN=2;DP=39;ExcessHet=3.0103;FS=0.000;MLEAC=2;MLEAF=1.00;MQ=43.43;QD=30.41;SOR=0.850	GT:AD:DP:GQ:PL	1/1:0,39:39:99:1851,135,0
3L	15197782	.	G	A	2610.77	.	AC=2;AF=1.00;AN=2;DP=60;ExcessHet=3.0103;FS=0.000;MLEAC=2;MLEAF=1.00;MQ=43.86;QD=26.87;SOR=0.693	GT:AD:DP:GQ:PL	1/1:0,60:60:99:2639,181,0
3L	15197783	.	C	T	2610.77	.	AC=2;AF=1.00;AN=2;DP=60;ExcessHet=3.0103;FS=0.000;MLEAC=2;MLEAF=1.00;MQ=43.86;QD=30.81;SOR=0.693	GT:AD:DP:GQ:PL	1/1:0,60:60:99:2639,181,0
3L	15198377	.	G	C	1667.77	.	AC=2;AF=1.00;AN=2;DP=61;ExcessHet=3.0103;FS=0.000;MLEAC=2;MLEAF=1.00;MQ=43.97;QD=27.34;SOR=0.941	GT:AD:DP:GQ:PL	1/1:0,61:61:99:1696,182,0
3L	15199222	.	T	A	1424.77	.	AC=2;AF=1.00;AN=2;DP=53;ExcessHet=3.0103;FS=0.000;MLEAC=2;MLEAF=1.00;MQ=44.00;QD=27.40;SOR=1.480	GT:AD:DP:GQ:PL	1/1:0,52:52:99:1453,155,0
3L	15199273	.	G	A	1716.77	.	AC=2;AF=1.00;AN=2;DP=62;ExcessHet=3.0103;FS=0.000;MLEAC=2;MLEAF=1.00;MQ=44.00;QD=27.69;SOR=1.329	GT:AD:DP:GQ:PL	1/1:0,62:62:99:1745,186,0
3L	15199317	.	T	G	1849.77	.	AC=2;AF=1.00;AN=2;DP=68;ExcessHet=3.0103;FS=0.000;MLEAC=2;MLEAF=1.00;MQ=44.00;QD=27.20;SOR=1.263	GT:AD:DP:GQ:PL	1/1:0,68:68:99:1878,203,0
3L	15199375	.	T	C	2220.77	.	AC=2;AF=1.00;AN=2;DP=81;ExcessHet=3.0103;FS=0.000;MLEAC=2;MLEAF=1.00;MQ=44.00;QD=27.42;SOR=0.995	GT:AD:DP:GQ:PL	1/1:0,81:81:99:2249,242,0
3L	15199838	.	T	C	3064.77	.	AC=2;AF=1.00;AN=2;DP=69;ExcessHet=3.0103;FS=0.000;MLEAC=2;MLEAF=1.00;MQ=44.00;QD=31.24;SOR=1.054	GT:AD:DP:GQ:PL	1/1:0,69:69:99:3093,208,0
3L	15199845	.	GCTA	G	3067.73	.	AC=2;AF=1.00;AN=2;DP=69;ExcessHet=3.0103;FS=0.000;MLEAC=2;MLEAF=1.00;MQ=44.00;QD=28.56;SOR=1.131	GT:AD:DP:GQ:PL	1/1:0,69:69:99:3105,208,0
3L	15199908	.	A	T	1846.77	.	AC=2;AF=1.00;AN=2;DP=67;ExcessHet=3.0103;FS=0.000;MLEAC=2;MLEAF=1.00;MQ=43.93;QD=27.56;SOR=0.990	GT:AD:DP:GQ:PL	1/1:0,67:67:99:1875,200,0
3L	15200012	.	CT	C	3056.73	.	AC=2;AF=1.00;AN=2;DP=73;ExcessHet=3.0103;FS=0.000;MLEAC=2;MLEAF=1.00;MQ=43.54;QD=28.57;SOR=1.276	GT:AD:DP:GQ:PL	1/1:0,71:71:99:3094,216,0
3L	15200017	.	T	A	3111.77	.	AC=2;AF=1.00;AN=2;DP=74;ExcessHet=3.0103;FS=0.000;MLEAC=2;MLEAF=1.00;MQ=43.55;QD=33.10;SOR=1.371	GT:AD:DP:GQ:PL	1/1:0,74:74:99:3140,222,0
3L	15200025	.	CT	C	1236.73	.	AC=2;AF=1.00;AN=2;BaseQRankSum=1.203;ClippingRankSum=0.000;DP=76;ExcessHet=3.0103;FS=0.000;MLEAC=2;MLEAF=1.00;MQ=43.56;MQRankSum=-0.300;QD=18.74;ReadPosRankSum=-0.244;SOR=0.548	GT:AD:DP:GQ:PL	1/1:1,65:66:99:1274,174,0
3L	15200111	.	GT	G	1415.73	.	AC=2;AF=1.00;AN=2;DP=65;ExcessHet=3.0103;FS=0.000;MLEAC=2;MLEAF=1.00;MQ=43.76;QD=22.47;SOR=0.724	GT:AD:DP:GQ:PL	1/1:0,63:63:99:1453,188,0
3L	15200320	.	C	A	2262.77	.	AC=2;AF=1.00;AN=2;DP=81;ExcessHet=3.0103;FS=0.000;MLEAC=2;MLEAF=1.00;MQ=43.54;QD=27.94;SOR=0.821	GT:AD:DP:GQ:PL	1/1:0,81:81:99:2291,242,0
3L	15200356	.	G	T	3023.77	.	AC=2;AF=1.00;AN=2;DP=68;ExcessHet=3.0103;FS=0.000;MLEAC=2;MLEAF=1.00;MQ=43.38;QD=27.20;SOR=0.880	GT:AD:DP:GQ:PL	1/1:0,68:68:99:3052,205,0
3L	15200360	.	C	A	3121.77	.	AC=2;AF=1.00;AN=2;DP=70;ExcessHet=3.0103;FS=0.000;MLEAC=2;MLEAF=1.00;MQ=43.40;QD=26.72;SOR=0.874	GT:AD:DP:GQ:PL	1/1:0,70:70:99:3150,211,0
3L	15200374	.	TGAGTGAGTGAAC	T	3330.73	.	AC=2;AF=1.00;AN=2;DP=72;ExcessHet=3.0103;FS=0.000;MLEAC=2;MLEAF=1.00;MQ=43.37;QD=27.69;SOR=0.869	GT:AD:DP:GQ:PL	1/1:0,72:72:99:3368,229,0
3L	15200394	.	A	G	3223.77	.	AC=2;AF=1.00;AN=2;DP=74;ExcessHet=3.0103;FS=0.000;MLEAC=2;MLEAF=1.00;MQ=43.32;QD=31.08;SOR=0.864	GT:AD:DP:GQ:PL	1/1:0,74:74:99:3252,223,0
3L	15200474	.	A	C	2806.77	.	AC=2;AF=1.00;AN=2;DP=63;ExcessHet=3.0103;FS=0.000;MLEAC=2;MLEAF=1.00;MQ=43.52;QD=29.99;SOR=0.790	GT:AD:DP:GQ:PL	1/1:0,63:63:99:2835,190,0
3L	15200476	.	T	A	2896.77	.	AC=2;AF=1.00;AN=2;DP=63;ExcessHet=3.0103;FS=0.000;MLEAC=2;MLEAF=1.00;MQ=43.52;QD=31.63;SOR=0.790	GT:AD:DP:GQ:PL	1/1:0,63:63:99:2925,196,0
3L	15200483	.	C	T	2986.77	.	AC=2;AF=1.00;AN=2;DP=63;ExcessHet=3.0103;FS=0.000;MLEAC=2;MLEAF=1.00;MQ=43.52;QD=32.08;SOR=0.724	GT:AD:DP:GQ:PL	1/1:0,63:63:99:3015,202,0
3L	15200485	.	A	T	3031.77	.	AC=2;AF=1.00;AN=2;DP=65;ExcessHet=3.0103;FS=0.000;MLEAC=2;MLEAF=1.00;MQ=43.53;QD=34.55;SOR=0.723	GT:AD:DP:GQ:PL	1/1:0,65:65:99:3060,205,0
3L	15200494	.	C	A	2896.77	.	AC=2;AF=1.00;AN=2;DP=65;ExcessHet=3.0103;FS=0.000;MLEAC=2;MLEAF=1.00;MQ=43.59;QD=30.56;SOR=0.854	GT:AD:DP:GQ:PL	1/1:0,65:65:99:2925,196,0
3L	15200512	.	T	G	3238.77	.	AC=2;AF=1.00;AN=2;DP=73;ExcessHet=3.0103;FS=0.000;MLEAC=2;MLEAF=1.00;MQ=43.69;QD=23.75;SOR=0.898	GT:AD:DP:GQ:PL	1/1:0,73:73:99:3267,220,0
3L	15200521	.	T	G	3143.77	.	AC=2;AF=1.00;AN=2;DP=69;ExcessHet=3.0103;FS=0.000;MLEAC=2;MLEAF=1.00;MQ=43.70;QD=27.65;SOR=0.781	GT:AD:DP:GQ:PL	1/1:0,69:69:99:3172,214,0
3L	15200703	.	C	T	1945.77	.	AC=2;AF=1.00;AN=2;DP=74;ExcessHet=3.0103;FS=0.000;MLEAC=2;MLEAF=1.00;MQ=43.92;QD=26.65;SOR=0.898	GT:AD:DP:GQ:PL	1/1:0,73:73:99:1974,218,0
3L	15200743	.	A	G	2332.77	.	AC=2;AF=1.00;AN=2;DP=86;ExcessHet=3.0103;FS=0.000;MLEAC=2;MLEAF=1.00;MQ=43.95;QD=27.13;SOR=0.740	GT:AD:DP:GQ:PL	1/1:0,86:86:99:2361,256,0
3L	15201005	.	GTTGGGC	G	2946.73	.	AC=2;AF=1.00;AN=2;DP=68;ExcessHet=3.0103;FS=0.000;MLEAC=2;MLEAF=1.00;MQ=43.97;QD=26.42;SOR=1.230	GT:AD:DP:GQ:PL	1/1:0,67:67:99:2984,202,0
3L	15201219	.	T	C	1528.77	.	AC=2;AF=1.00;AN=2;DP=59;ExcessHet=3.0103;FS=0.000;MLEAC=2;MLEAF=1.00;MQ=43.83;QD=25.91;SOR=1.034	GT:AD:DP:GQ:PL	1/1:0,59:59:99:1557,174,0
3L	15201238	.	G	GAGTTATTC	2740.73	.	AC=2;AF=1.00;AN=2;DP=60;ExcessHet=3.0103;FS=0.000;MLEAC=2;MLEAF=1.00;MQ=43.84;QD=27.79;SOR=1.255	GT:AD:DP:GQ:PL	1/1:0,60:60:99:2778,187,0
3L	15201427	.	C	G	1392.77	.	AC=2;AF=1.00;AN=2;DP=51;ExcessHet=3.0103;FS=0.000;MLEAC=2;MLEAF=1.00;MQ=43.90;QD=27.31;SOR=0.994	GT:AD:DP:GQ:PL	1/1:0,51:51:99:1421,152,0
3L	15201461	.	T	A	1107.77	.	AC=2;AF=1.00;AN=2;DP=41;ExcessHet=3.0103;FS=0.000;MLEAC=2;MLEAF=1.00;MQ=43.88;QD=27.02;SOR=0.843	GT:AD:DP:GQ:PL	1/1:0,41:41:99:1136,123,0
3L	15201519	.	G	C	1064.77	.	AC=2;AF=1.00;AN=2;BaseQRankSum=1.762;ClippingRankSum=0.000;DP=44;ExcessHet=3.0103;FS=0.000;MLEAC=2;MLEAF=1.00;MQ=43.57;MQRankSum=-0.237;QD=24.20;ReadPosRankSum=-0.315;SOR=0.242	GT:AD:DP:GQ:PL	1/1:1,43:44:99:1093,120,0
3L	15201581	.	G	GA	788.73	.	AC=2;AF=1.00;AN=2;BaseQRankSum=0.583;ClippingRankSum=0.000;DP=50;ExcessHet=3.0103;FS=0.000;MLEAC=2;MLEAF=1.00;MQ=43.31;MQRankSum=-0.355;QD=17.15;ReadPosRankSum=-0.311;SOR=1.148	GT:AD:DP:GQ:PL	1/1:2,44:46:98:826,98,0
3L	15201746	.	A	G	2542.77	.	AC=2;AF=1.00;AN=2;DP=59;ExcessHet=3.0103;FS=0.000;MLEAC=2;MLEAF=1.00;MQ=43.50;QD=31.61;SOR=1.278	GT:AD:DP:GQ:PL	1/1:0,58:58:99:2571,175,0
3L	15201747	.	C	T	2542.77	.	AC=2;AF=1.00;AN=2;DP=59;ExcessHet=3.0103;FS=0.000;MLEAC=2;MLEAF=1.00;MQ=43.50;QD=36.16;SOR=1.278	GT:AD:DP:GQ:PL	1/1:0,58:58:99:2571,175,0
3L	15201805	.	T	G	3017.77	.	AC=2;AF=1.00;AN=2;DP=68;ExcessHet=3.0103;FS=0.000;MLEAC=2;MLEAF=1.00;MQ=43.57;QD=31.78;SOR=0.880	GT:AD:DP:GQ:PL	1/1:0,68:68:99:3046,208,0
3L	15201818	.	C	T	2946.77	.	AC=2;AF=1.00;AN=2;DP=68;ExcessHet=3.0103;FS=0.000;MLEAC=2;MLEAF=1.00;MQ=43.51;QD=30.62;SOR=0.814	GT:AD:DP:GQ:PL	1/1:0,68:68:99:2975,204,0
3L	15201855	.	A	G	1979.77	.	AC=2;AF=1.00;AN=2;DP=72;ExcessHet=3.0103;FS=0.000;MLEAC=2;MLEAF=1.00;MQ=43.16;QD=27.50;SOR=0.869	GT:AD:DP:GQ:PL	1/1:0,72:72:99:2008,216,0
3L	15201885	.	T	C	2123.77	.	AC=2;AF=1.00;AN=2;DP=77;ExcessHet=3.0103;FS=0.000;MLEAC=2;MLEAF=1.00;MQ=43.04;QD=27.58;SOR=1.012	GT:AD:DP:GQ:PL	1/1:0,77:77:99:2152,231,0
3L	15201927	.	TACATAATATA	T	3365.73	.	AC=2;AF=1.00;AN=2;DP=77;ExcessHet=3.0103;FS=0.000;MLEAC=2;MLEAF=1.00;MQ=42.96;QD=25.50;SOR=0.859	GT:AD:DP:GQ:PL	1/1:0,76:76:99:3403,229,0
3L	15201939	.	GTAAC	G	3403.73	.	AC=2;AF=1.00;AN=2;DP=75;ExcessHet=3.0103;FS=0.000;MLEAC=2;MLEAF=1.00;MQ=42.93;QD=28.25;SOR=0.832	GT:AD:DP:GQ:PL	1/1:0,75:75:99:3441,232,0
3L	15201944	.	A	AG	3286.73	.	AC=2;AF=1.00;AN=2;DP=73;ExcessHet=3.0103;FS=0.000;MLEAC=2;MLEAF=1.00;MQ=42.90;QD=30.67;SOR=0.776	GT:AD:DP:GQ:PL	1/1:0,73:73:99:3324,223,0
3L	15201946	.	C	T	3295.77	.	AC=2;AF=1.00;AN=2;DP=72;ExcessHet=3.0103;FS=0.000;MLEAC=2;MLEAF=1.00;MQ=42.89;QD=31.58;SOR=0.749	GT:AD:DP:GQ:PL	1/1:0,72:72:99:3324,223,0
3L	15201999	.	G	A	1864.77	.	AC=2;AF=1.00;AN=2;DP=67;ExcessHet=3.0103;FS=0.000;MLEAC=2;MLEAF=1.00;MQ=43.13;QD=27.83;SOR=0.784	GT:AD:DP:GQ:PL	1/1:0,67:67:99:1893,201,0
3L	15202054	.	A	T	3213.77	.	AC=2;AF=1.00;AN=2;DP=73;ExcessHet=3.0103;FS=0.000;MLEAC=2;MLEAF=1.00;MQ=43.43;QD=33.54;SOR=1.103	GT:AD:DP:GQ:PL	1/1:0,73:73:99:3242,220,0
3L	15202055	.	C	T	3213.77	.	AC=2;AF=1.00;AN=2;DP=73;ExcessHet=3.0103;FS=0.000;MLEAC=2;MLEAF=1.00;MQ=43.43;QD=29.71;SOR=1.103	GT:AD:DP:GQ:PL	1/1:0,73:73:99:3242,220,0
3L	15202132	.	T	G	1993.77	.	AC=2;AF=1.00;AN=2;BaseQRankSum=0.018;ClippingRankSum=0.000;DP=76;ExcessHet=3.0103;FS=0.000;MLEAC=2;MLEAF=1.00;MQ=43.66;MQRankSum=1.269;QD=26.23;ReadPosRankSum=1.071;SOR=0.693	GT:AD:DP:GQ:PL	1/1:2,74:76:99:2022,179,0
3L	15202165	.	T	C	1850.77	.	AC=2;AF=1.00;AN=2;BaseQRankSum=-0.478;ClippingRankSum=0.000;DP=72;ExcessHet=3.0103;FS=3.259;MLEAC=2;MLEAF=1.00;MQ=43.65;MQRankSum=-0.433;QD=25.71;ReadPosRankSum=0.243;SOR=0.448	GT:AD:DP:GQ:PL	1/1:1,71:72:99:1879,185,0
3L	15202200	.	A	G	1916.77	.	AC=2;AF=1.00;AN=2;BaseQRankSum=0.101;ClippingRankSum=0.000;DP=72;ExcessHet=3.0103;FS=4.424;MLEAC=2;MLEAF=1.00;MQ=43.73;MQRankSum=-0.361;QD=26.62;ReadPosRankSum=-0.680;SOR=1.258	GT:AD:DP:GQ:PL	1/1:1,71:72:99:1945,186,0
3L	15202298	.	AC	A	1976.73	.	AC=2;AF=1.00;AN=2;BaseQRankSum=1.640;ClippingRankSum=0.000;DP=81;ExcessHet=3.0103;FS=0.000;MLEAC=2;MLEAF=1.00;MQ=43.94;MQRankSum=-0.080;QD=24.71;ReadPosRankSum=0.802;SOR=0.330	GT:AD:DP:GQ:PL	1/1:1,79:80:99:2014,214,0
3L	15202699	.	C	G	1616.77	.	AC=2;AF=1.00;AN=2;BaseQRankSum=-1.864;ClippingRankSum=0.000;DP=61;ExcessHet=3.0103;FS=0.000;MLEAC=2;MLEAF=1.00;MQ=44.00;MQRankSum=0.000;QD=26.50;ReadPosRankSum=2.129;SOR=0.250	GT:AD:DP:GQ:PL	1/1:1,60:61:99:1645,145,0
3L	15203064	.	G	A	2929.77	.	AC=2;AF=1.00;AN=2;DP=68;ExcessHet=3.0103;FS=0.000;MLEAC=2;MLEAF=1.00;MQ=43.96;QD=29.88;SOR=0.917	GT:AD:DP:GQ:PL	1/1:0,67:67:99:2958,202,0
3L	15203068	.	GC	G	2977.73	.	AC=2;AF=1.00;AN=2;DP=69;ExcessHet=3.0103;FS=0.000;MLEAC=2;MLEAF=1.00;MQ=43.96;QD=27.20;SOR=0.949	GT:AD:DP:GQ:PL	1/1:0,68:68:99:3015,208,0
3L	15203430	.	T	G	2164.77	.	AC=2;AF=1.00;AN=2;BaseQRankSum=2.144;ClippingRankSum=0.000;DP=82;ExcessHet=3.0103;FS=0.000;MLEAC=2;MLEAF=1.00;MQ=44.00;MQRankSum=0.000;QD=26.40;ReadPosRankSum=-0.953;SOR=0.968	GT:AD:DP:GQ:PL	1/1:2,80:82:99:2193,196,0
3L	15203975	.	G	GT	462.74	.	AC=2;AF=1.00;AN=2;BaseQRankSum=0.244;ClippingRankSum=0.000;DP=41;ExcessHet=3.0103;FS=0.000;MLEAC=2;MLEAF=1.00;MQ=43.59;MQRankSum=2.348;QD=13.22;ReadPosRankSum=0.854;SOR=1.358	GT:AD:DP:GQ:PL	1/1:4,31:35:30:500,30,0
3L	15205679	.	T	G	1305.77	.	AC=2;AF=1.00;AN=2;DP=50;ExcessHet=3.0103;FS=0.000;MLEAC=2;MLEAF=1.00;MQ=44.00;QD=26.12;SOR=1.051	GT:AD:DP:GQ:PL	1/1:0,50:50:99:1334,149,0
3L	15205929	.	C	CA	1199.73	.	AC=2;AF=1.00;AN=2;BaseQRankSum=-1.322;ClippingRankSum=0.000;DP=62;ExcessHet=3.0103;FS=0.000;MLEAC=2;MLEAF=1.00;MQ=43.88;MQRankSum=2.207;QD=21.05;ReadPosRankSum=-1.429;SOR=0.362	GT:AD:DP:GQ:PL	1/1:1,56:57:99:1237,164,0
3L	15206193	.	T	TTGAATCGAA	3649.73	.	AC=2;AF=1.00;AN=2;DP=79;ExcessHet=3.0103;FS=0.000;MLEAC=2;MLEAF=1.00;MQ=42.37;QD=26.69;SOR=0.855	GT:AD:DP:GQ:PL	1/1:0,78:78:99:3687,246,0
3L	15206198	.	G	A	3391.77	.	AC=2;AF=1.00;AN=2;DP=74;ExcessHet=3.0103;FS=0.000;MLEAC=2;MLEAF=1.00;MQ=42.28;QD=26.25;SOR=0.927	GT:AD:DP:GQ:PL	1/1:0,74:74:99:3420,229,0
3L	15206211	.	T	TGACATCCTGTTA	3562.73	.	AC=2;AF=1.00;AN=2;DP=74;ExcessHet=3.0103;FS=0.000;MLEAC=2;MLEAF=1.00;MQ=42.28;QD=21.57;SOR=0.927	GT:AD:DP:GQ:PL	1/1:0,74:74:99:3600,241,0
3L	15206221	.	A	C	3350.77	.	AC=2;AF=1.00;AN=2;DP=77;ExcessHet=3.0103;FS=0.000;MLEAC=2;MLEAF=1.00;MQ=42.35;QD=28.31;SOR=0.948	GT:AD:DP:GQ:PL	1/1:0,77:77:99:3379,231,0
3L	15206250	.	T	G	2169.77	.	AC=2;AF=1.00;AN=2;DP=80;ExcessHet=3.0103;FS=0.000;MLEAC=2;MLEAF=1.00;MQ=42.60;QD=27.12;SOR=1.031	GT:AD:DP:GQ:PL	1/1:0,80:80:99:2198,239,0
3L	15206362	.	A	T	2063.77	.	AC=2;AF=1.00;AN=2;DP=75;ExcessHet=3.0103;FS=0.000;MLEAC=2;MLEAF=1.00;MQ=43.47;QD=27.52;SOR=0.774	GT:AD:DP:GQ:PL	1/1:0,75:75:99:2092,224,0
3L	15206417	.	G	C	2198.77	.	AC=2;AF=1.00;AN=2;DP=81;ExcessHet=3.0103;FS=0.000;MLEAC=2;MLEAF=1.00;MQ=43.46;QD=27.15;SOR=0.995	GT:AD:DP:GQ:PL	1/1:0,81:81:99:2227,242,0
3L	15206558	.	A	T	1695.77	.	AC=2;AF=1.00;AN=2;BaseQRankSum=1.222;ClippingRankSum=0.000;DP=62;ExcessHet=3.0103;FS=3.774;MLEAC=2;MLEAF=1.00;MQ=43.62;MQRankSum=2.105;QD=27.35;ReadPosRankSum=1.506;SOR=0.822	GT:AD:DP:GQ:PL	1/1:1,61:62:99:1724,158,0
3L	15206995	.	G	GCCC	969.73	.	AC=2;AF=1.00;AN=2;DP=27;ExcessHet=3.0103;FS=0.000;MLEAC=1;MLEAF=0.500;MQ=43.26;QD=34.06;SOR=2.670	GT:AD:DP:GQ:PL	1/1:0,25:25:81:945,81,0
3L	15206996	.	G	C	1027.77	.	AC=2;AF=1.00;AN=2;DP=27;ExcessHet=3.0103;FS=0.000;MLEAC=2;MLEAF=1.00;MQ=43.53;QD=28.78;SOR=1.022	GT:AD:DP:GQ:PL	1/1:0,26:26:81:1056,81,0
3L	15207136	.	A	ATAT	2235.73	.	AC=2;AF=1.00;AN=2;DP=53;ExcessHet=3.0103;FS=0.000;MLEAC=2;MLEAF=1.00;MQ=43.75;QD=31.70;SOR=1.244	GT:AD:DP:GQ:PL	1/1:0,52:52:99:2273,156,0
3L	15207196	.	A	T	1562.77	.	AC=2;AF=1.00;AN=2;DP=57;ExcessHet=3.0103;FS=0.000;MLEAC=2;MLEAF=1.00;MQ=43.58;QD=27.42;SOR=0.877	GT:AD:DP:GQ:PL	1/1:0,57:57:99:1591,170,0
3L	15207587	.	T	A	1783.77	.	AC=2;AF=1.00;AN=2;DP=67;ExcessHet=3.0103;FS=0.000;MLEAC=2;MLEAF=1.00;MQ=44.00;QD=27.03;SOR=0.693	GT:AD:DP:GQ:PL	1/1:0,66:66:99:1812,198,0
3L	15207689	.	T	C	2924.77	.	AC=2;AF=1.00;AN=2;DP=66;ExcessHet=3.0103;FS=0.000;MLEAC=2;MLEAF=1.00;MQ=44.00;QD=21.57;SOR=0.787	GT:AD:DP:GQ:PL	1/1:0,65:65:99:2953,202,0
3L	15207693	.	G	T	2924.77	.	AC=2;AF=1.00;AN=2;DP=65;ExcessHet=3.0103;FS=0.000;MLEAC=2;MLEAF=1.00;MQ=44.00;QD=36.88;SOR=0.693	GT:AD:DP:GQ:PL	1/1:0,64:64:99:2953,202,0
3L	15207833	.	T	C	1536.77	.	AC=2;AF=1.00;AN=2;BaseQRankSum=0.590;ClippingRankSum=0.000;DP=58;ExcessHet=3.0103;FS=3.485;MLEAC=2;MLEAF=1.00;MQ=43.97;MQRankSum=0.000;QD=26.50;ReadPosRankSum=0.063;SOR=0.621	GT:AD:DP:GQ:PL	1/1:1,57:58:99:1565,146,0
3L	15208036	.	G	T	2761.77	.	AC=2;AF=1.00;AN=2;DP=62;ExcessHet=3.0103;FS=0.000;MLEAC=2;MLEAF=1.00;MQ=43.97;QD=33.89;SOR=0.899	GT:AD:DP:GQ:PL	1/1:0,62:62:99:2790,190,0
3L	15208037	.	T	C	2761.77	.	AC=2;AF=1.00;AN=2;DP=63;ExcessHet=3.0103;FS=0.000;MLEAC=2;MLEAF=1.00;MQ=43.97;QD=29.01;SOR=0.933	GT:AD:DP:GQ:PL	1/1:0,63:63:99:2790,190,0
3L	15208520	.	C	T	2154.77	.	AC=2;AF=1.00;AN=2;DP=80;ExcessHet=3.0103;FS=0.000;MLEAC=2;MLEAF=1.00;MQ=44.00;QD=27.28;SOR=0.718	GT:AD:DP:GQ:PL	1/1:0,79:79:99:2183,236,0
3L	15208570	.	G	C	1887.77	.	AC=2;AF=1.00;AN=2;DP=70;ExcessHet=3.0103;FS=0.000;MLEAC=2;MLEAF=1.00;MQ=44.00;QD=27.36;SOR=0.722	GT:AD:DP:GQ:PL	1/1:0,69:69:99:1916,207,0
3L	15208685	.	A	C	1794.77	.	AC=2;AF=1.00;AN=2;DP=67;ExcessHet=3.0103;FS=0.000;MLEAC=2;MLEAF=1.00;MQ=43.97;QD=27.19;SOR=0.754	GT:AD:DP:GQ:PL	1/1:0,66:66:99:1823,198,0
3L	15208974	.	AT	A	1396.73	.	AC=2;AF=1.00;AN=2;DP=67;ExcessHet=3.0103;FS=0.000;MLEAC=2;MLEAF=1.00;MQ=43.54;QD=21.49;SOR=0.854	GT:AD:DP:GQ:PL	1/1:0,65:65:99:1434,194,0
3L	15209086	.	T	A	1737.77	.	AC=2;AF=1.00;AN=2;DP=61;ExcessHet=3.0103;FS=0.000;MLEAC=2;MLEAF=1.00;MQ=43.02;QD=28.49;SOR=0.941	GT:AD:DP:GQ:PL	1/1:0,61:61:99:1766,183,0
3L	15209111	.	G	T	1907.77	.	AC=2;AF=1.00;AN=2;DP=70;ExcessHet=3.0103;FS=0.000;MLEAC=2;MLEAF=1.00;MQ=42.96;QD=27.25;SOR=0.941	GT:AD:DP:GQ:PL	1/1:0,70:70:99:1936,210,0
3L	15209122	.	T	C	1848.77	.	AC=2;AF=1.00;AN=2;DP=67;ExcessHet=3.0103;FS=0.000;MLEAC=2;MLEAF=1.00;MQ=42.93;QD=27.59;SOR=0.849	GT:AD:DP:GQ:PL	1/1:0,67:67:99:1877,201,0
3L	15209151	.	T	TG	3138.73	.	AC=2;AF=1.00;AN=2;DP=71;ExcessHet=3.0103;FS=0.000;MLEAC=2;MLEAF=1.00;MQ=42.92;QD=29.44;SOR=0.840	GT:AD:DP:GQ:PL	1/1:0,71:71:99:3176,217,0
3L	15209155	.	ATAAAT	A	3072.73	.	AC=2;AF=1.00;AN=2;DP=69;ExcessHet=3.0103;FS=0.000;MLEAC=2;MLEAF=1.00;MQ=42.92;QD=30.14;SOR=0.844	GT:AD:DP:GQ:PL	1/1:0,69:69:99:3110,211,0
3L	15209175	.	C	T	1673.77	.	AC=2;AF=1.00;AN=2;DP=62;ExcessHet=3.0103;FS=0.000;MLEAC=2;MLEAF=1.00;MQ=42.75;QD=27.00;SOR=0.693	GT:AD:DP:GQ:PL	1/1:0,62:62:99:1702,186,0
3L	15209187	.	T	G	1769.77	.	AC=2;AF=1.00;AN=2;DP=64;ExcessHet=3.0103;FS=0.000;MLEAC=2;MLEAF=1.00;MQ=42.54;QD=27.65;SOR=0.822	GT:AD:DP:GQ:PL	1/1:0,64:64:99:1798,192,0
3L	15209200	.	T	C	2620.77	.	AC=2;AF=1.00;AN=2;DP=61;ExcessHet=3.0103;FS=0.000;MLEAC=2;MLEAF=1.00;MQ=42.34;QD=35.03;SOR=0.831	GT:AD:DP:GQ:PL	1/1:0,60:60:99:2649,181,0
3L	15209201	.	A	G	2620.77	.	AC=2;AF=1.00;AN=2;DP=60;ExcessHet=3.0103;FS=0.000;MLEAC=2;MLEAF=1.00;MQ=42.31;QD=29.74;SOR=0.796	GT:AD:DP:GQ:PL	1/1:0,59:59:99:2649,181,0
3L	15209272	.	T	A	2480.77	.	AC=2;AF=1.00;AN=2;DP=58;ExcessHet=3.0103;FS=0.000;MLEAC=2;MLEAF=1.00;MQ=42.20;QD=27.12;SOR=0.762	GT:AD:DP:GQ:PL	1/1:0,58:58:99:2509,175,0
3L	15209282	.	A	T	2590.77	.	AC=2;AF=1.00;AN=2;DP=57;ExcessHet=3.0103;FS=0.000;MLEAC=2;MLEAF=1.00;MQ=42.30;QD=26.91;SOR=0.800	GT:AD:DP:GQ:PL	1/1:0,57:57:99:2619,178,0
3L	15209285	.	G	T	2536.77	.	AC=2;AF=1.00;AN=2;DP=56;ExcessHet=3.0103;FS=0.000;MLEAC=2;MLEAF=1.00;MQ=42.26;QD=27.58;SOR=0.765	GT:AD:DP:GQ:PL	1/1:0,56:56:99:2565,172,0
3L	15209287	.	A	T	2569.77	.	AC=2;AF=1.00;AN=2;DP=55;ExcessHet=3.0103;FS=0.000;MLEAC=2;MLEAF=1.00;MQ=42.23;QD=33.08;SOR=0.729	GT:AD:DP:GQ:PL	1/1:0,55:55:99:2598,175,0
3L	15209290	.	TC	T	2547.73	.	AC=2;AF=1.00;AN=2;DP=56;ExcessHet=3.0103;FS=0.000;MLEAC=2;MLEAF=1.00;MQ=42.26;QD=28.05;SOR=0.765	GT:AD:DP:GQ:PL	1/1:0,56:56:99:2585,175,0
3L	15209292	.	ATTTACAAAAAATCATTTCCTT	A	2458.73	.	AC=2;AF=1.00;AN=2;DP=56;ExcessHet=3.0103;FS=0.000;MLEAC=2;MLEAF=1.00;MQ=42.30;QD=25.72;SOR=0.804	GT:AD:DP:GQ:PL	1/1:0,55:55:99:2496,169,0
3L	15209660	.	C	G	1213.77	.	AC=2;AF=1.00;AN=2;DP=47;ExcessHet=3.0103;FS=0.000;MLEAC=2;MLEAF=1.00;MQ=43.96;QD=26.39;SOR=0.780	GT:AD:DP:GQ:PL	1/1:0,46:46:99:1242,137,0
3L	15209899	.	T	C	1318.77	.	AC=2;AF=1.00;AN=2;DP=50;ExcessHet=3.0103;FS=0.000;MLEAC=2;MLEAF=1.00;MQ=44.00;QD=28.06;SOR=2.160	GT:AD:DP:GQ:PL	1/1:0,47:47:99:1347,141,0
3L	15210030	.	T	G	1905.77	.	AC=2;AF=1.00;AN=2;DP=71;ExcessHet=3.0103;FS=0.000;MLEAC=2;MLEAF=1.00;MQ=43.97;QD=26.84;SOR=0.721	GT:AD:DP:GQ:PL	1/1:0,71:71:99:1934,212,0
3L	15210192	.	C	T	1841.77	.	AC=2;AF=1.00;AN=2;DP=69;ExcessHet=3.0103;FS=0.000;MLEAC=2;MLEAF=1.00;MQ=44.00;QD=26.69;SOR=0.980	GT:AD:DP:GQ:PL	1/1:0,69:69:99:1870,205,0
3L	15210219	.	T	A	3044.77	.	AC=2;AF=1.00;AN=2;DP=70;ExcessHet=3.0103;FS=0.000;MLEAC=2;MLEAF=1.00;MQ=44.00;QD=27.18;SOR=0.874	GT:AD:DP:GQ:PL	1/1:0,70:70:99:3073,211,0
3L	15210225	.	T	G	3009.77	.	AC=2;AF=1.00;AN=2;DP=66;ExcessHet=3.0103;FS=0.000;MLEAC=2;MLEAF=1.00;MQ=44.00;QD=27.91;SOR=0.957	GT:AD:DP:GQ:PL	1/1:0,66:66:99:3038,207,0
3L	15210234	.	T	G	2978.77	.	AC=2;AF=1.00;AN=2;DP=69;ExcessHet=3.0103;FS=0.000;MLEAC=2;MLEAF=1.00;MQ=44.00;QD=33.63;SOR=0.980	GT:AD:DP:GQ:PL	1/1:0,69:69:99:3007,207,0
3L	15212955	.	G	GT	1296.73	.	AC=2;AF=1.00;AN=2;BaseQRankSum=1.029;ClippingRankSum=0.000;DP=66;ExcessHet=3.0103;FS=0.000;MLEAC=2;MLEAF=1.00;MQ=43.97;MQRankSum=0.000;QD=20.58;ReadPosRankSum=0.625;SOR=0.250	GT:AD:DP:GQ:PL	1/1:1,62:63:99:1334,167,0
3L	15213115	.	GT	G	507.14	.	AC=2;AF=1.00;AN=2;BaseQRankSum=1.167;ClippingRankSum=0.000;DP=61;ExcessHet=3.0103;FS=0.000;MLEAC=2;MLEAF=1.00;MQ=43.92;MQRankSum=-0.336;QD=11.79;ReadPosRankSum=-0.228;SOR=0.653	GT:AD:DP:GQ:PL	1/1:6,37:43:10:544,10,0
3L	15217869	.	A	C	2902.77	.	AC=2;AF=1.00;AN=2;DP=66;ExcessHet=3.0103;FS=0.000;MLEAC=2;MLEAF=1.00;MQ=44.00;QD=24.71;SOR=0.754	GT:AD:DP:GQ:PL	1/1:0,66:66:99:2931,202,0
3L	15217870	.	G	C	2902.77	.	AC=2;AF=1.00;AN=2;DP=66;ExcessHet=3.0103;FS=0.000;MLEAC=2;MLEAF=1.00;MQ=44.00;QD=32.23;SOR=0.754	GT:AD:DP:GQ:PL	1/1:0,66:66:99:2931,202,0
3L	15219845	.	C	T	2198.77	.	AC=2;AF=1.00;AN=2;DP=80;ExcessHet=3.0103;FS=0.000;MLEAC=2;MLEAF=1.00;MQ=43.98;QD=27.48;SOR=0.968	GT:AD:DP:GQ:PL	1/1:0,80:80:99:2227,240,0
3L	15220121	.	T	C	1626.77	.	AC=2;AF=1.00;AN=2;DP=62;ExcessHet=3.0103;FS=0.000;MLEAC=2;MLEAF=1.00;MQ=44.00;QD=27.11;SOR=1.071	GT:AD:DP:GQ:PL	1/1:0,60:60:99:1655,180,0
3L	15221327	.	C	A	762.77	.	AC=2;AF=1.00;AN=2;DP=33;ExcessHet=3.0103;FS=0.000;MLEAC=2;MLEAF=1.00;MQ=43.60;QD=24.61;SOR=2.621	GT:AD:DP:GQ:PL	1/1:0,31:31:91:791,91,0
3L	15221331	.	C	CT	498.73	.	AC=2;AF=1.00;AN=2;BaseQRankSum=-0.351;ClippingRankSum=0.000;DP=32;ExcessHet=3.0103;FS=3.815;MLEAC=2;MLEAF=1.00;MQ=43.59;MQRankSum=-0.537;QD=17.20;ReadPosRankSum=0.626;SOR=2.494	GT:AD:DP:GQ:PL	1/1:2,27:29:52:536,52,0
3L	15221365	.	C	T	1801.77	.	AC=2;AF=1.00;AN=2;DP=41;ExcessHet=3.0103;FS=0.000;MLEAC=2;MLEAF=1.00;MQ=43.40;QD=33.16;SOR=1.075	GT:AD:DP:GQ:PL	1/1:0,41:41:99:1830,123,0
3L	15221373	.	A	ATTTTTT	1957.73	.	AC=2;AF=1.00;AN=2;DP=44;ExcessHet=3.0103;FS=0.000;MLEAC=2;MLEAF=1.00;MQ=43.38;QD=31.25;SOR=1.136	GT:AD:DP:GQ:PL	1/1:0,44:44:99:1995,147,0
3L	15221375	.	A	T	2125.77	.	AC=2;AF=1.00;AN=2;DP=47;ExcessHet=3.0103;FS=0.000;MLEAC=2;MLEAF=1.00;MQ=43.37;QD=29.84;SOR=0.735	GT:AD:DP:GQ:PL	1/1:0,47:47:99:2154,147,0
3L	15223467	.	G	A	1471.77	.	AC=2;AF=1.00;AN=2;DP=52;ExcessHet=3.0103;FS=0.000;MLEAC=2;MLEAF=1.00;MQ=43.65;QD=28.30;SOR=1.036	GT:AD:DP:GQ:PL	1/1:0,52:52:99:1500,156,0
3L	15224595	.	T	C	1276.77	.	AC=2;AF=1.00;AN=2;DP=49;ExcessHet=3.0103;FS=0.000;MLEAC=2;MLEAF=1.00;MQ=43.92;QD=26.60;SOR=0.776	GT:AD:DP:GQ:PL	1/1:0,48:48:99:1305,143,0
3L	15226696	.	C	CTGT	2695.73	.	AC=2;AF=1.00;AN=2;DP=62;ExcessHet=3.0103;FS=0.000;MLEAC=2;MLEAF=1.00;MQ=44.20;QD=33.75;SOR=1.057	GT:AD:DP:GQ:PL	1/1:0,62:62:99:2733,187,0
3L	15227221	.	G	A	1588.77	.	AC=2;AF=1.00;AN=2;DP=56;ExcessHet=3.0103;FS=0.000;MLEAC=2;MLEAF=1.00;MQ=44.00;QD=28.37;SOR=1.302	GT:AD:DP:GQ:PL	1/1:0,56:56:99:1617,168,0
3L	15227672	.	C	T	1331.77	.	AC=2;AF=1.00;AN=2;DP=49;ExcessHet=3.0103;FS=0.000;MLEAC=2;MLEAF=1.00;MQ=44.00;QD=27.18;SOR=1.112	GT:AD:DP:GQ:PL	1/1:0,49:49:99:1360,146,0
3L	15227859	.	CCCAAA	C	669.73	.	AC=2;AF=1.00;AN=2;BaseQRankSum=1.738;ClippingRankSum=0.000;DP=47;ExcessHet=3.0103;FS=11.937;MLEAC=2;MLEAF=1.00;MQ=43.79;MQRankSum=-0.430;QD=17.62;ReadPosRankSum=-1.638;SOR=2.351	GT:AD:DP:GQ:PL	1/1:2,36:38:72:707,72,0
3L	15227880	.	AC	A	105.73	.	AC=1;AF=0.500;AN=2;BaseQRankSum=0.280;ClippingRankSum=0.000;DP=48;ExcessHet=3.0103;FS=41.642;MLEAC=1;MLEAF=0.500;MQ=43.84;MQRankSum=-1.649;QD=2.25;ReadPosRankSum=-3.195;SOR=5.783	GT:AD:DP:GQ:PL	0/1:30,17:47:99:143,0,943
3L	15227881	.	CAA	C	597.73	.	AC=1;AF=0.500;AN=2;BaseQRankSum=3.358;ClippingRankSum=0.000;DP=49;ExcessHet=3.0103;FS=39.885;MLEAC=1;MLEAF=0.500;MQ=43.78;MQRankSum=2.514;QD=13.58;ReadPosRankSum=4.792;SOR=1.179	GT:AD:DP:GQ:PL	0/1:18,26:44:99:635,0,157
3L	15227891	.	AG	A	85.73	.	AC=1;AF=0.500;AN=2;BaseQRankSum=-1.927;ClippingRankSum=0.000;DP=39;ExcessHet=3.0103;FS=20.777;MLEAC=1;MLEAF=0.500;MQ=43.88;MQRankSum=-2.398;QD=2.20;ReadPosRankSum=-3.983;SOR=3.235	GT:AD:DP:GQ:PL	0/1:29,10:39:99:123,0,998
3L	15229551	.	C	T	1864.77	.	AC=2;AF=1.00;AN=2;DP=68;ExcessHet=3.0103;FS=0.000;MLEAC=2;MLEAF=1.00;MQ=44.00;QD=27.42;SOR=0.814	GT:AD:DP:GQ:PL	1/1:0,68:68:99:1893,204,0
3L	15229609	.	T	G	1788.77	.	AC=2;AF=1.00;AN=2;DP=65;ExcessHet=3.0103;FS=0.000;MLEAC=2;MLEAF=1.00;MQ=43.97;QD=27.95;SOR=0.966	GT:AD:DP:GQ:PL	1/1:0,64:64:99:1817,192,0
3L	15229763	.	T	A	2699.77	.	AC=2;AF=1.00;AN=2;DP=65;ExcessHet=3.0103;FS=0.000;MLEAC=2;MLEAF=1.00;MQ=43.85;QD=26.43;SOR=0.723	GT:AD:DP:GQ:PL	1/1:0,65:65:99:2728,199,0
3L	15229781	.	C	T	2567.77	.	AC=2;AF=1.00;AN=2;DP=61;ExcessHet=3.0103;FS=0.000;MLEAC=2;MLEAF=1.00;MQ=43.87;QD=29.04;SOR=0.725	GT:AD:DP:GQ:PL	1/1:0,61:61:99:2596,187,0
3L	15229991	.	TCTGCTGCTGCTG	T	2389.73	.	AC=2;AF=1.00;AN=2;DP=60;ExcessHet=3.0103;FS=0.000;MLEAC=2;MLEAF=1.00;MQ=45.19;QD=25.80;SOR=0.765	GT:AD:DP:GQ:PL	1/1:0,56:56:99:2427,169,0
3L	15231414	.	A	G	1545.77	.	AC=2;AF=1.00;AN=2;DP=58;ExcessHet=3.0103;FS=0.000;MLEAC=2;MLEAF=1.00;MQ=43.75;QD=26.65;SOR=0.836	GT:AD:DP:GQ:PL	1/1:0,58:58:99:1574,172,0
3L	15231552	.	A	G	1502.77	.	AC=2;AF=1.00;AN=2;DP=57;ExcessHet=3.0103;FS=0.000;MLEAC=2;MLEAF=1.00;MQ=43.42;QD=26.36;SOR=1.453	GT:AD:DP:GQ:PL	1/1:0,57:57:99:1531,170,0
3L	15232138	.	T	TA	1003.73	.	AC=2;AF=1.00;AN=2;DP=46;ExcessHet=3.0103;FS=0.000;MLEAC=2;MLEAF=1.00;MQ=44.00;QD=22.31;SOR=1.559	GT:AD:DP:GQ:PL	1/1:0,45:45:99:1041,134,0
3L	15232503	.	G	A	2078.77	.	AC=2;AF=1.00;AN=2;DP=77;ExcessHet=3.0103;FS=0.000;MLEAC=2;MLEAF=1.00;MQ=43.97;QD=27.35;SOR=1.519	GT:AD:DP:GQ:PL	1/1:0,76:76:99:2107,228,0
3L	15232989	.	A	G	1985.77	.	AC=2;AF=1.00;AN=2;DP=74;ExcessHet=3.0103;FS=0.000;MLEAC=2;MLEAF=1.00;MQ=44.00;QD=26.83;SOR=0.864	GT:AD:DP:GQ:PL	1/1:0,74:74:99:2014,220,0
3L	15233088	.	T	C	3093.77	.	AC=2;AF=1.00;AN=2;DP=72;ExcessHet=3.0103;FS=0.000;MLEAC=2;MLEAF=1.00;MQ=44.00;QD=33.07;SOR=0.869	GT:AD:DP:GQ:PL	1/1:0,72:72:99:3122,223,0
3L	15233110	.	T	A	3127.77	.	AC=2;AF=1.00;AN=2;DP=75;ExcessHet=3.0103;FS=0.000;MLEAC=2;MLEAF=1.00;MQ=43.90;QD=36.22;SOR=0.774	GT:AD:DP:GQ:PL	1/1:0,75:75:99:3156,226,0
3L	15233467	.	T	C	1624.77	.	AC=2;AF=1.00;AN=2;DP=59;ExcessHet=3.0103;FS=0.000;MLEAC=2;MLEAF=1.00;MQ=43.53;QD=27.54;SOR=1.123	GT:AD:DP:GQ:PL	1/1:0,59:59:99:1653,176,0
3L	15233601	.	AATCTCTGATACCAAACTGATGTTTTTAT	A	2664.73	.	AC=2;AF=1.00;AN=2;DP=65;ExcessHet=3.0103;FS=0.000;MLEAC=2;MLEAF=1.00;MQ=42.58;QD=31.57;SOR=0.760	GT:AD:DP:GQ:PL	1/1:0,60:60:99:2702,182,0
3L	15233648	.	T	A	2393.77	.	AC=2;AF=1.00;AN=2;DP=55;ExcessHet=3.0103;FS=0.000;MLEAC=2;MLEAF=1.00;MQ=42.51;QD=31.35;SOR=0.729	GT:AD:DP:GQ:PL	1/1:0,55:55:99:2422,169,0
3L	15233732	.	A	AGGGATATTTC	3250.73	.	AC=2;AF=1.00;AN=2;DP=71;ExcessHet=3.0103;FS=0.000;MLEAC=2;MLEAF=1.00;MQ=43.25;QD=26.85;SOR=0.721	GT:AD:DP:GQ:PL	1/1:0,71:71:99:3288,225,0
3L	15233803	.	T	G	1901.77	.	AC=2;AF=1.00;AN=2;DP=68;ExcessHet=3.0103;FS=0.000;MLEAC=2;MLEAF=1.00;MQ=43.35;QD=27.97;SOR=0.949	GT:AD:DP:GQ:PL	1/1:0,68:68:99:1930,204,0
3L	15233989	.	C	G	1420.77	.	AC=2;AF=1.00;AN=2;DP=53;ExcessHet=3.0103;FS=0.000;MLEAC=2;MLEAF=1.00;MQ=43.85;QD=27.32;SOR=0.693	GT:AD:DP:GQ:PL	1/1:0,52:52:99:1449,156,0
3L	15234030	.	TC	T	1872.73	.	AC=2;AF=1.00;AN=2;DP=56;ExcessHet=3.0103;FS=0.000;MLEAC=2;MLEAF=1.00;MQ=43.90;QD=34.05;SOR=0.884	GT:AD:DP:GQ:PL	1/1:0,55:55:99:1910,166,0
3L	15234178	.	C	T	1510.77	.	AC=2;AF=1.00;AN=2;DP=55;ExcessHet=3.0103;FS=0.000;MLEAC=2;MLEAF=1.00;MQ=43.96;QD=27.47;SOR=0.970	GT:AD:DP:GQ:PL	1/1:0,55:55:99:1539,165,0
3L	15234651	.	A	T	1149.77	.	AC=2;AF=1.00;AN=2;DP=31;ExcessHet=3.0103;FS=0.000;MLEAC=2;MLEAF=1.00;MQ=44.00;QD=34.17;SOR=2.753	GT:AD:DP:GQ:PL	1/1:0,27:27:81:1178,81,0
3L	15234658	.	G	C	1149.77	.	AC=2;AF=1.00;AN=2;DP=29;ExcessHet=3.0103;FS=0.000;MLEAC=2;MLEAF=1.00;MQ=44.00;QD=28.50;SOR=2.670	GT:AD:DP:GQ:PL	1/1:0,26:26:81:1178,81,0
3L	15234799	.	C	T	1196.77	.	AC=2;AF=1.00;AN=2;DP=42;ExcessHet=3.0103;FS=0.000;MLEAC=2;MLEAF=1.00;MQ=43.68;QD=29.19;SOR=0.843	GT:AD:DP:GQ:PL	1/1:0,41:41:99:1225,123,0
3L	15234847	.	G	T	1241.77	.	AC=2;AF=1.00;AN=2;DP=47;ExcessHet=3.0103;FS=0.000;MLEAC=2;MLEAF=1.00;MQ=43.18;QD=27.59;SOR=0.737	GT:AD:DP:GQ:PL	1/1:0,45:45:99:1270,135,0
3L	15234971	.	G	T	1431.77	.	AC=2;AF=1.00;AN=2;DP=52;ExcessHet=3.0103;FS=0.000;MLEAC=2;MLEAF=1.00;MQ=43.70;QD=27.53;SOR=2.049	GT:AD:DP:GQ:PL	1/1:0,52:52:99:1460,156,0
3L	15235017	.	T	C	1546.77	.	AC=2;AF=1.00;AN=2;DP=57;ExcessHet=3.0103;FS=0.000;MLEAC=2;MLEAF=1.00;MQ=43.81;QD=27.14;SOR=1.569	GT:AD:DP:GQ:PL	1/1:0,57:57:99:1575,171,0
3L	15235091	.	A	C	1502.77	.	AC=2;AF=1.00;AN=2;DP=55;ExcessHet=3.0103;FS=0.000;MLEAC=2;MLEAF=1.00;MQ=44.00;QD=27.32;SOR=0.804	GT:AD:DP:GQ:PL	1/1:0,55:55:99:1531,164,0
3L	15235125	.	T	C	2503.77	.	AC=2;AF=1.00;AN=2;DP=61;ExcessHet=3.0103;FS=0.000;MLEAC=2;MLEAF=1.00;MQ=44.00;QD=29.26;SOR=1.107	GT:AD:DP:GQ:PL	1/1:0,61:61:99:2532,184,0
3L	15235136	.	T	C	2400.77	.	AC=2;AF=1.00;AN=2;DP=57;ExcessHet=3.0103;FS=0.000;MLEAC=2;MLEAF=1.00;MQ=44.00;QD=33.50;SOR=1.238	GT:AD:DP:GQ:PL	1/1:0,57:57:99:2429,172,0
3L	15235162	.	T	A	2470.77	.	AC=2;AF=1.00;AN=2;DP=56;ExcessHet=3.0103;FS=0.000;MLEAC=2;MLEAF=1.00;MQ=44.00;QD=28.20;SOR=1.101	GT:AD:DP:GQ:PL	1/1:0,56:56:99:2499,169,0
3L	15235163	.	A	G	2470.77	.	AC=2;AF=1.00;AN=2;DP=56;ExcessHet=3.0103;FS=0.000;MLEAC=2;MLEAF=1.00;MQ=44.00;QD=27.49;SOR=1.101	GT:AD:DP:GQ:PL	1/1:0,56:56:99:2499,169,0
3L	15235190	.	T	A	2222.77	.	AC=2;AF=1.00;AN=2;DP=54;ExcessHet=3.0103;FS=0.000;MLEAC=2;MLEAF=1.00;MQ=44.00;QD=26.76;SOR=1.118	GT:AD:DP:GQ:PL	1/1:0,54:54:99:2251,162,0
3L	15235211	.	C	T	2151.77	.	AC=2;AF=1.00;AN=2;DP=52;ExcessHet=3.0103;FS=0.000;MLEAC=2;MLEAF=1.00;MQ=43.96;QD=29.99;SOR=0.853	GT:AD:DP:GQ:PL	1/1:0,52:52:99:2180,156,0
3L	15235321	.	CTT	C	2433.73	.	AC=2;AF=1.00;AN=2;DP=54;ExcessHet=3.0103;FS=0.000;MLEAC=2;MLEAF=1.00;MQ=44.00;QD=31.98;SOR=0.767	GT:AD:DP:GQ:PL	1/1:0,54:54:99:2471,166,0
3L	15235332	.	T	C	2439.77	.	AC=2;AF=1.00;AN=2;DP=55;ExcessHet=3.0103;FS=0.000;MLEAC=2;MLEAF=1.00;MQ=44.00;QD=31.60;SOR=0.729	GT:AD:DP:GQ:PL	1/1:0,55:55:99:2468,166,0
3L	15235341	.	A	G	2463.77	.	AC=2;AF=1.00;AN=2;DP=56;ExcessHet=3.0103;FS=0.000;MLEAC=2;MLEAF=1.00;MQ=44.00;QD=27.01;SOR=0.693	GT:AD:DP:GQ:PL	1/1:0,56:56:99:2492,169,0
3L	15235389	.	T	G	1532.77	.	AC=2;AF=1.00;AN=2;DP=56;ExcessHet=3.0103;FS=0.000;MLEAC=2;MLEAF=1.00;MQ=44.00;QD=27.37;SOR=0.841	GT:AD:DP:GQ:PL	1/1:0,56:56:99:1561,167,0
3L	15235679	.	G	GA	1269.73	.	AC=2;AF=1.00;AN=2;DP=59;ExcessHet=3.0103;FS=0.000;MLEAC=2;MLEAF=1.00;MQ=43.97;QD=23.09;SOR=1.159	GT:AD:DP:GQ:PL	1/1:0,55:55:99:1307,164,0
3L	15235699	.	T	C	1477.77	.	AC=2;AF=1.00;AN=2;DP=56;ExcessHet=3.0103;FS=0.000;MLEAC=2;MLEAF=1.00;MQ=43.97;QD=26.39;SOR=1.302	GT:AD:DP:GQ:PL	1/1:0,56:56:99:1506,166,0
3L	15236243	.	C	T	1084.77	.	AC=2;AF=1.00;AN=2;DP=47;ExcessHet=3.0103;FS=0.000;MLEAC=2;MLEAF=1.00;MQ=43.96;QD=23.58;SOR=0.780	GT:AD:DP:GQ:PL	1/1:0,46:46:99:1113,133,0
3L	15236261	.	T	C	1116.77	.	AC=2;AF=1.00;AN=2;DP=45;ExcessHet=3.0103;FS=0.000;MLEAC=2;MLEAF=1.00;MQ=43.96;QD=24.82;SOR=0.929	GT:AD:DP:GQ:PL	1/1:0,45:45:99:1145,132,0
3L	15236306	.	C	T	1924.77	.	AC=2;AF=1.00;AN=2;DP=44;ExcessHet=3.0103;FS=0.000;MLEAC=2;MLEAF=1.00;MQ=44.00;QD=30.37;SOR=1.230	GT:AD:DP:GQ:PL	1/1:0,44:44:99:1953,135,0
3L	15236312	.	T	C	1892.77	.	AC=2;AF=1.00;AN=2;DP=45;ExcessHet=3.0103;FS=0.000;MLEAC=2;MLEAF=1.00;MQ=44.00;QD=28.84;SOR=1.230	GT:AD:DP:GQ:PL	1/1:0,44:44:99:1921,132,0
3L	15236534	.	A	C	1202.77	.	AC=2;AF=1.00;AN=2;DP=44;ExcessHet=3.0103;FS=0.000;MLEAC=2;MLEAF=1.00;MQ=43.36;QD=27.34;SOR=0.693	GT:AD:DP:GQ:PL	1/1:0,44:44:99:1231,132,0
3L	15236753	.	A	G	2259.77	.	AC=2;AF=1.00;AN=2;DP=51;ExcessHet=3.0103;FS=0.000;MLEAC=2;MLEAF=1.00;MQ=44.00;QD=24.81;SOR=1.201	GT:AD:DP:GQ:PL	1/1:0,51:51:99:2288,157,0
3L	15236759	.	A	G	2243.77	.	AC=2;AF=1.00;AN=2;DP=49;ExcessHet=3.0103;FS=0.000;MLEAC=2;MLEAF=1.00;MQ=44.00;QD=32.95;SOR=1.112	GT:AD:DP:GQ:PL	1/1:0,49:49:99:2272,154,0
3L	15236762	.	T	C	2250.77	.	AC=2;AF=1.00;AN=2;DP=51;ExcessHet=3.0103;FS=0.000;MLEAC=2;MLEAF=1.00;MQ=44.00;QD=28.42;SOR=1.201	GT:AD:DP:GQ:PL	1/1:0,51:51:99:2279,154,0
3L	15236804	.	A	C	1251.77	.	AC=2;AF=1.00;AN=2;DP=47;ExcessHet=3.0103;FS=0.000;MLEAC=2;MLEAF=1.00;MQ=44.00;QD=27.21;SOR=0.780	GT:AD:DP:GQ:PL	1/1:0,46:46:99:1280,137,0
3L	15236864	.	T	C	1098.77	.	AC=2;AF=1.00;AN=2;DP=43;ExcessHet=3.0103;FS=0.000;MLEAC=2;MLEAF=1.00;MQ=44.00;QD=25.55;SOR=1.055	GT:AD:DP:GQ:PL	1/1:0,43:43:99:1127,128,0
3L	15237062	.	A	T	1384.77	.	AC=2;AF=1.00;AN=2;BaseQRankSum=-1.523;ClippingRankSum=0.000;DP=53;ExcessHet=3.0103;FS=0.000;MLEAC=2;MLEAF=1.00;MQ=44.00;MQRankSum=0.000;QD=26.13;ReadPosRankSum=-0.431;SOR=0.330	GT:AD:DP:GQ:PL	1/1:1,52:53:99:1413,129,0
3L	15237101	.	A	T	1707.77	.	AC=2;AF=1.00;AN=2;DP=61;ExcessHet=3.0103;FS=0.000;MLEAC=2;MLEAF=1.00;MQ=44.00;QD=28.00;SOR=0.865	GT:AD:DP:GQ:PL	1/1:0,61:61:99:1736,181,0
3L	15237248	.	C	T	1318.77	.	AC=2;AF=1.00;AN=2;DP=47;ExcessHet=3.0103;FS=0.000;MLEAC=2;MLEAF=1.00;MQ=44.00;QD=28.06;SOR=0.735	GT:AD:DP:GQ:PL	1/1:0,47:47:99:1347,141,0
3L	15237437	.	G	A	1313.77	.	AC=2;AF=1.00;AN=2;DP=48;ExcessHet=3.0103;FS=0.000;MLEAC=2;MLEAF=1.00;MQ=44.00;QD=27.37;SOR=1.067	GT:AD:DP:GQ:PL	1/1:0,48:48:99:1342,144,0
3L	15237596	.	A	C	1545.77	.	AC=2;AF=1.00;AN=2;DP=59;ExcessHet=3.0103;FS=0.000;MLEAC=2;MLEAF=1.00;MQ=43.97;QD=27.60;SOR=0.841	GT:AD:DP:GQ:PL	1/1:0,56:56:99:1574,168,0
3L	15237863	.	T	C	1607.77	.	AC=2;AF=1.00;AN=2;DP=57;ExcessHet=3.0103;FS=0.000;MLEAC=2;MLEAF=1.00;MQ=44.00;QD=28.21;SOR=0.728	GT:AD:DP:GQ:PL	1/1:0,57:57:99:1636,171,0
3L	15237953	.	C	T	1316.77	.	AC=2;AF=1.00;AN=2;DP=49;ExcessHet=3.0103;FS=0.000;MLEAC=2;MLEAF=1.00;MQ=44.00;QD=26.87;SOR=0.733	GT:AD:DP:GQ:PL	1/1:0,49:49:99:1345,146,0
3L	15237992	.	T	C	1216.77	.	AC=2;AF=1.00;AN=2;DP=46;ExcessHet=3.0103;FS=0.000;MLEAC=2;MLEAF=1.00;MQ=43.96;QD=26.45;SOR=0.780	GT:AD:DP:GQ:PL	1/1:0,46:46:99:1245,137,0
3L	15238040	.	T	C	1347.77	.	AC=2;AF=1.00;AN=2;DP=49;ExcessHet=3.0103;FS=0.000;MLEAC=2;MLEAF=1.00;MQ=43.96;QD=27.51;SOR=0.909	GT:AD:DP:GQ:PL	1/1:0,49:49:99:1376,147,0
3L	15238052	.	G	A	1406.77	.	AC=2;AF=1.00;AN=2;DP=54;ExcessHet=3.0103;FS=0.000;MLEAC=2;MLEAF=1.00;MQ=43.96;QD=26.05;SOR=0.693	GT:AD:DP:GQ:PL	1/1:0,54:54:99:1435,159,0
3L	15238097	.	C	T	1563.77	.	AC=2;AF=1.00;AN=2;DP=56;ExcessHet=3.0103;FS=0.000;MLEAC=2;MLEAF=1.00;MQ=43.97;QD=27.92;SOR=0.922	GT:AD:DP:GQ:PL	1/1:0,56:56:99:1592,168,0
3L	15238124	.	T	C	1445.77	.	AC=2;AF=1.00;AN=2;DP=51;ExcessHet=3.0103;FS=0.000;MLEAC=2;MLEAF=1.00;MQ=43.96;QD=28.35;SOR=0.994	GT:AD:DP:GQ:PL	1/1:0,51:51:99:1474,153,0
3L	15238157	.	T	C	1478.77	.	AC=2;AF=1.00;AN=2;DP=53;ExcessHet=3.0103;FS=0.000;MLEAC=2;MLEAF=1.00;MQ=43.96;QD=27.90;SOR=0.730	GT:AD:DP:GQ:PL	1/1:0,53:53:99:1507,159,0
3L	15238172	.	T	C	2357.77	.	AC=2;AF=1.00;AN=2;DP=52;ExcessHet=3.0103;FS=0.000;MLEAC=2;MLEAF=1.00;MQ=43.96;QD=26.43;SOR=0.693	GT:AD:DP:GQ:PL	1/1:0,52:52:99:2386,163,0
3L	15238175	.	C	T	2375.77	.	AC=2;AF=1.00;AN=2;DP=55;ExcessHet=3.0103;FS=0.000;MLEAC=2;MLEAF=1.00;MQ=43.96;QD=32.07;SOR=0.729	GT:AD:DP:GQ:PL	1/1:0,55:55:99:2404,166,0
3L	15238673	.	G	A	1543.77	.	AC=2;AF=1.00;AN=2;DP=56;ExcessHet=3.0103;FS=0.000;MLEAC=2;MLEAF=1.00;MQ=43.97;QD=27.57;SOR=1.101	GT:AD:DP:GQ:PL	1/1:0,56:56:99:1572,168,0
3L	15238766	.	C	G	1727.77	.	AC=2;AF=1.00;AN=2;DP=62;ExcessHet=3.0103;FS=0.000;MLEAC=2;MLEAF=1.00;MQ=44.00;QD=27.87;SOR=0.899	GT:AD:DP:GQ:PL	1/1:0,62:62:99:1756,186,0
3L	15239273	.	C	T	1702.77	.	AC=2;AF=1.00;AN=2;DP=62;ExcessHet=3.0103;FS=0.000;MLEAC=2;MLEAF=1.00;MQ=43.97;QD=27.91;SOR=0.793	GT:AD:DP:GQ:PL	1/1:0,61:61:99:1731,183,0
3L	15239387	.	T	C	1520.77	.	AC=2;AF=1.00;AN=2;DP=57;ExcessHet=3.0103;FS=0.000;MLEAC=2;MLEAF=1.00;MQ=43.93;QD=26.68;SOR=0.960	GT:AD:DP:GQ:PL	1/1:0,57:57:99:1549,169,0
3L	15240200	.	A	G	1734.77	.	AC=2;AF=1.00;AN=2;DP=63;ExcessHet=3.0103;FS=0.000;MLEAC=2;MLEAF=1.00;MQ=43.92;QD=27.98;SOR=0.899	GT:AD:DP:GQ:PL	1/1:0,62:62:99:1763,186,0
3L	15240243	.	A	T	2896.77	.	AC=2;AF=1.00;AN=2;DP=63;ExcessHet=3.0103;FS=0.000;MLEAC=2;MLEAF=1.00;MQ=43.92;QD=30.84;SOR=0.859	GT:AD:DP:GQ:PL	1/1:0,63:63:99:2925,196,0
3L	15240246	.	A	G	2941.77	.	AC=2;AF=1.00;AN=2;DP=66;ExcessHet=3.0103;FS=0.000;MLEAC=2;MLEAF=1.00;MQ=43.93;QD=27.26;SOR=0.886	GT:AD:DP:GQ:PL	1/1:0,66:66:99:2970,199,0
3L	15240252	.	T	C	3076.77	.	AC=2;AF=1.00;AN=2;DP=68;ExcessHet=3.0103;FS=0.000;MLEAC=2;MLEAF=1.00;MQ=43.93;QD=28.47;SOR=0.814	GT:AD:DP:GQ:PL	1/1:0,68:68:99:3105,208,0
3L	15240255	.	C	T	3103.77	.	AC=2;AF=1.00;AN=2;DP=68;ExcessHet=3.0103;FS=0.000;MLEAC=2;MLEAF=1.00;MQ=43.93;QD=26.68;SOR=0.880	GT:AD:DP:GQ:PL	1/1:0,68:68:99:3132,211,0
3L	15240261	.	G	T	2959.77	.	AC=2;AF=1.00;AN=2;DP=67;ExcessHet=3.0103;FS=0.000;MLEAC=2;MLEAF=1.00;MQ=43.93;QD=32.09;SOR=0.990	GT:AD:DP:GQ:PL	1/1:0,67:67:99:2988,202,0
3L	15240530	.	A	C	2247.77	.	AC=2;AF=1.00;AN=2;BaseQRankSum=1.844;ClippingRankSum=0.000;DP=83;ExcessHet=3.0103;FS=0.000;MLEAC=2;MLEAF=1.00;MQ=44.00;MQRankSum=0.000;QD=27.41;ReadPosRankSum=-0.477;SOR=0.418	GT:AD:DP:GQ:PL	1/1:1,81:82:99:2276,236,0
3L	15240970	.	C	A	2109.77	.	AC=2;AF=1.00;AN=2;DP=76;ExcessHet=3.0103;FS=0.000;MLEAC=2;MLEAF=1.00;MQ=44.00;QD=27.76;SOR=0.746	GT:AD:DP:GQ:PL	1/1:0,76:76:99:2138,227,0
3L	15241036	.	A	G	1926.77	.	AC=2;AF=1.00;AN=2;DP=71;ExcessHet=3.0103;FS=0.000;MLEAC=2;MLEAF=1.00;MQ=44.00;QD=27.14;SOR=1.117	GT:AD:DP:GQ:PL	1/1:0,71:71:99:1955,213,0
3L	15241125	.	CTTTATTT	C	3158.73	.	AC=2;AF=1.00;AN=2;DP=73;ExcessHet=3.0103;FS=0.000;MLEAC=2;MLEAF=1.00;MQ=44.00;QD=28.12;SOR=1.451	GT:AD:DP:GQ:PL	1/1:0,71:71:99:3196,214,0
3L	15241328	.	G	A	1647.77	.	AC=2;AF=1.00;AN=2;DP=59;ExcessHet=3.0103;FS=0.000;MLEAC=2;MLEAF=1.00;MQ=43.97;QD=27.93;SOR=0.950	GT:AD:DP:GQ:PL	1/1:0,59:59:99:1676,177,0
3L	15241910	.	C	T	1192.77	.	AC=2;AF=1.00;AN=2;DP=67;ExcessHet=3.0103;FS=0.000;MLEAC=2;MLEAF=1.00;MQ=43.23;QD=27.74;SOR=1.775	GT:AD:DP:GQ:PL	1/1:0,43:43:99:1221,129,0
3L	15241946	.	G	A	749.77	.	AC=2;AF=1.00;AN=2;DP=52;ExcessHet=3.0103;FS=0.000;MLEAC=2;MLEAF=1.00;MQ=43.17;QD=26.78;SOR=1.863	GT:AD:DP:GQ:PL	1/1:0,28:28:84:778,84,0
3L	15241993	.	A	T	519.77	.	AC=2;AF=1.00;AN=2;DP=36;ExcessHet=3.0103;FS=0.000;MLEAC=2;MLEAF=1.00;MQ=43.29;QD=34.65;SOR=1.911	GT:AD:DP:GQ:PL	1/1:0,15:15:45:548,45,0
3L	15242015	.	A	G	286.80	.	AC=2;AF=1.00;AN=2;DP=21;ExcessHet=3.0103;FS=0.000;MLEAC=2;MLEAF=1.00;MQ=43.91;QD=32.54;SOR=2.584	GT:AD:DP:GQ:PL	1/1:0,7:7:21:315,21,0
3L	15242156	.	C	A	1246.77	.	AC=2;AF=1.00;AN=2;BaseQRankSum=1.782;ClippingRankSum=0.000;DP=58;ExcessHet=3.0103;FS=4.867;MLEAC=2;MLEAF=1.00;MQ=43.01;MQRankSum=-0.470;QD=27.10;ReadPosRankSum=1.085;SOR=1.569	GT:AD:DP:GQ:PL	1/1:1,45:46:99:1275,128,0
3L	15242523	.	TAA	T	2659.73	.	AC=2;AF=1.00;AN=2;DP=71;ExcessHet=3.0103;FS=0.000;MLEAC=2;MLEAF=1.00;MQ=43.97;QD=30.68;SOR=0.721	GT:AD:DP:GQ:PL	1/1:0,71:71:99:2697,213,0
3L	15242553	.	C	T	1913.77	.	AC=2;AF=1.00;AN=2;DP=67;ExcessHet=3.0103;FS=0.000;MLEAC=2;MLEAF=1.00;MQ=43.97;QD=28.56;SOR=0.990	GT:AD:DP:GQ:PL	1/1:0,67:67:99:1942,201,0
3L	15242663	.	T	G	1860.77	.	AC=2;AF=1.00;AN=2;BaseQRankSum=-0.183;ClippingRankSum=0.000;DP=69;ExcessHet=3.0103;FS=3.074;MLEAC=2;MLEAF=1.00;MQ=43.94;MQRankSum=5.874;QD=26.97;ReadPosRankSum=-0.531;SOR=0.316	GT:AD:DP:GQ:PL	1/1:1,68:69:99:1889,178,0
3L	15242891	.	ATTT	A	2027.73	.	AC=2;AF=1.00;AN=2;DP=61;ExcessHet=3.0103;FS=0.000;MLEAC=2;MLEAF=1.00;MQ=44.00;QD=29.78;SOR=0.970	GT:AD:DP:GQ:PL	1/1:0,55:55:99:2065,165,0
3L	15242931	.	C	G	1877.77	.	AC=2;AF=1.00;AN=2;DP=71;ExcessHet=3.0103;FS=0.000;MLEAC=2;MLEAF=1.00;MQ=43.92;QD=26.45;SOR=0.779	GT:AD:DP:GQ:PL	1/1:0,71:71:99:1906,211,0
3L	15243113	.	T	A	2756.77	.	AC=2;AF=1.00;AN=2;DP=64;ExcessHet=3.0103;FS=0.000;MLEAC=2;MLEAF=1.00;MQ=44.00;QD=27.32;SOR=1.127	GT:AD:DP:GQ:PL	1/1:0,64:64:99:2785,196,0
3L	15243122	.	T	C	2707.77	.	AC=2;AF=1.00;AN=2;DP=64;ExcessHet=3.0103;FS=0.000;MLEAC=2;MLEAF=1.00;MQ=44.00;QD=26.37;SOR=1.214	GT:AD:DP:GQ:PL	1/1:0,64:64:99:2736,193,0
3L	15243170	.	AAGATTG	A	2152.73	.	AC=2;AF=1.00;AN=2;DP=54;ExcessHet=3.0103;FS=0.000;MLEAC=2;MLEAF=1.00;MQ=44.00;QD=30.46;SOR=1.225	GT:AD:DP:GQ:PL	1/1:0,49:49:99:2190,148,0
3L	15243449	.	C	T	1482.77	.	AC=2;AF=1.00;AN=2;DP=55;ExcessHet=3.0103;FS=0.000;MLEAC=2;MLEAF=1.00;MQ=44.00;QD=26.96;SOR=0.884	GT:AD:DP:GQ:PL	1/1:0,55:55:99:1511,164,0
3L	15243568	.	G	A	2380.77	.	AC=2;AF=1.00;AN=2;DP=55;ExcessHet=3.0103;FS=0.000;MLEAC=2;MLEAF=1.00;MQ=43.96;QD=32.61;SOR=0.884	GT:AD:DP:GQ:PL	1/1:0,55:55:99:2409,166,0
3L	15243569	.	A	G	2380.77	.	AC=2;AF=1.00;AN=2;DP=54;ExcessHet=3.0103;FS=0.000;MLEAC=2;MLEAF=1.00;MQ=43.96;QD=24.41;SOR=0.846	GT:AD:DP:GQ:PL	1/1:0,54:54:99:2409,166,0
3L	15243714	.	G	T	3508.77	.	AC=2;AF=1.00;AN=2;DP=82;ExcessHet=3.0103;FS=0.000;MLEAC=2;MLEAF=1.00;MQ=43.91;QD=28.75;SOR=0.742	GT:AD:DP:GQ:PL	1/1:0,82:82:99:3537,250,0
3L	15243728	.	T	C	3384.77	.	AC=2;AF=1.00;AN=2;DP=78;ExcessHet=3.0103;FS=0.000;MLEAC=2;MLEAF=1.00;MQ=43.91;QD=32.67;SOR=0.798	GT:AD:DP:GQ:PL	1/1:0,78:78:99:3413,238,0
3L	15244031	.	A	C	1277.77	.	AC=2;AF=1.00;AN=2;DP=49;ExcessHet=3.0103;FS=0.000;MLEAC=2;MLEAF=1.00;MQ=43.92;QD=26.08;SOR=0.818	GT:AD:DP:GQ:PL	1/1:0,49:49:99:1306,145,0
3L	15244091	.	C	G	1625.77	.	AC=2;AF=1.00;AN=2;DP=60;ExcessHet=3.0103;FS=0.000;MLEAC=2;MLEAF=1.00;MQ=43.87;QD=27.10;SOR=0.760	GT:AD:DP:GQ:PL	1/1:0,60:60:99:1654,180,0
3L	15244149	.	A	T	1585.77	.	AC=2;AF=1.00;AN=2;DP=57;ExcessHet=3.0103;FS=0.000;MLEAC=2;MLEAF=1.00;MQ=43.90;QD=27.82;SOR=0.960	GT:AD:DP:GQ:PL	1/1:0,57:57:99:1614,171,0
3L	15245727	.	T	A	1478.77	.	AC=2;AF=1.00;AN=2;DP=57;ExcessHet=3.0103;FS=0.000;MLEAC=2;MLEAF=1.00;MQ=44.00;QD=25.94;SOR=0.877	GT:AD:DP:GQ:PL	1/1:0,57:57:99:1507,169,0
3L	15246045	.	G	T	1773.77	.	AC=2;AF=1.00;AN=2;DP=63;ExcessHet=3.0103;FS=0.000;MLEAC=2;MLEAF=1.00;MQ=44.00;QD=28.16;SOR=1.010	GT:AD:DP:GQ:PL	1/1:0,63:63:99:1802,189,0
3L	15246687	.	C	T	2081.77	.	AC=2;AF=1.00;AN=2;DP=76;ExcessHet=3.0103;FS=0.000;MLEAC=2;MLEAF=1.00;MQ=44.00;QD=27.39;SOR=0.801	GT:AD:DP:GQ:PL	1/1:0,76:76:99:2110,227,0
3L	15246862	.	G	T	1979.77	.	AC=2;AF=1.00;AN=2;DP=74;ExcessHet=3.0103;FS=0.000;MLEAC=2;MLEAF=1.00;MQ=44.00;QD=26.75;SOR=0.927	GT:AD:DP:GQ:PL	1/1:0,74:74:99:2008,220,0
3L	15246929	.	A	T	1783.77	.	AC=2;AF=1.00;AN=2;DP=65;ExcessHet=3.0103;FS=0.000;MLEAC=2;MLEAF=1.00;MQ=44.00;QD=27.44;SOR=1.249	GT:AD:DP:GQ:PL	1/1:0,65:65:99:1812,195,0
3L	15247181	.	T	C	2856.77	.	AC=2;AF=1.00;AN=2;DP=66;ExcessHet=3.0103;FS=0.000;MLEAC=2;MLEAF=1.00;MQ=44.00;QD=30.06;SOR=0.925	GT:AD:DP:GQ:PL	1/1:0,65:65:99:2885,199,0
3L	15247190	.	G	C	2877.77	.	AC=2;AF=1.00;AN=2;DP=67;ExcessHet=3.0103;FS=0.000;MLEAC=2;MLEAF=1.00;MQ=44.00;QD=35.45;SOR=0.957	GT:AD:DP:GQ:PL	1/1:0,66:66:99:2906,202,0
3L	15247265	.	T	A	3146.77	.	AC=2;AF=1.00;AN=2;DP=73;ExcessHet=3.0103;FS=0.000;MLEAC=2;MLEAF=1.00;MQ=43.50;QD=27.16;SOR=0.720	GT:AD:DP:GQ:PL	1/1:0,73:73:99:3175,220,0
3L	15247288	.	C	T	3296.77	.	AC=2;AF=1.00;AN=2;DP=79;ExcessHet=3.0103;FS=0.000;MLEAC=2;MLEAF=1.00;MQ=43.30;QD=27.75;SOR=0.718	GT:AD:DP:GQ:PL	1/1:0,79:79:99:3325,237,0
3L	15247321	.	A	G	1833.77	.	AC=2;AF=1.00;AN=2;DP=69;ExcessHet=3.0103;FS=0.000;MLEAC=2;MLEAF=1.00;MQ=42.95;QD=26.97;SOR=0.814	GT:AD:DP:GQ:PL	1/1:0,68:68:99:1862,203,0
3L	15247351	.	T	C	1840.77	.	AC=2;AF=1.00;AN=2;BaseQRankSum=1.795;ClippingRankSum=0.000;DP=70;ExcessHet=3.0103;FS=3.979;MLEAC=2;MLEAF=1.00;MQ=42.99;MQRankSum=-0.222;QD=26.30;ReadPosRankSum=-0.550;SOR=0.959	GT:AD:DP:GQ:PL	1/1:1,69:70:99:1869,199,0
3L	15247479	.	C	CATCCG	1655.73	.	AC=2;AF=1.00;AN=2;DP=53;ExcessHet=3.0103;FS=0.000;MLEAC=2;MLEAF=1.00;MQ=42.59;QD=31.29;SOR=0.743	GT:AD:DP:GQ:PL	1/1:0,39:39:99:1693,119,0
3L	15247680	.	C	G	1659.77	.	AC=2;AF=1.00;AN=2;DP=63;ExcessHet=3.0103;FS=0.000;MLEAC=2;MLEAF=1.00;MQ=43.73;QD=26.35;SOR=0.859	GT:AD:DP:GQ:PL	1/1:0,63:63:99:1688,187,0
3L	15247787	.	A	C	1676.77	.	AC=2;AF=1.00;AN=2;DP=61;ExcessHet=3.0103;FS=0.000;MLEAC=2;MLEAF=1.00;MQ=43.72;QD=27.49;SOR=1.107	GT:AD:DP:GQ:PL	1/1:0,61:61:99:1705,182,0
3L	15247905	.	A	C	1476.77	.	AC=2;AF=1.00;AN=2;DP=55;ExcessHet=3.0103;FS=0.000;MLEAC=2;MLEAF=1.00;MQ=44.00;QD=27.35;SOR=0.767	GT:AD:DP:GQ:PL	1/1:0,54:54:99:1505,161,0
3L	15248299	.	A	G	1436.77	.	AC=2;AF=1.00;AN=2;DP=55;ExcessHet=3.0103;FS=0.000;MLEAC=2;MLEAF=1.00;MQ=43.96;QD=26.61;SOR=0.846	GT:AD:DP:GQ:PL	1/1:0,54:54:99:1465,160,0
3L	15248664	.	A	C	1485.77	.	AC=2;AF=1.00;AN=2;DP=55;ExcessHet=3.0103;FS=0.000;MLEAC=2;MLEAF=1.00;MQ=43.67;QD=27.01;SOR=1.061	GT:AD:DP:GQ:PL	1/1:0,55:55:99:1514,163,0
3L	15248807	.	T	G	1293.77	.	AC=2;AF=1.00;AN=2;DP=48;ExcessHet=3.0103;FS=0.000;MLEAC=2;MLEAF=1.00;MQ=43.64;QD=26.95;SOR=0.963	GT:AD:DP:GQ:PL	1/1:0,48:48:99:1322,144,0
3L	15249028	.	C	G	1609.77	.	AC=2;AF=1.00;AN=2;DP=59;ExcessHet=3.0103;FS=0.000;MLEAC=2;MLEAF=1.00;MQ=43.97;QD=27.28;SOR=0.950	GT:AD:DP:GQ:PL	1/1:0,59:59:99:1638,177,0
3L	15249051	.	AGGCTTC	A	2632.73	.	AC=2;AF=1.00;AN=2;DP=62;ExcessHet=3.0103;FS=0.000;MLEAC=2;MLEAF=1.00;MQ=43.42;QD=32.12;SOR=0.760	GT:AD:DP:GQ:PL	1/1:0,60:60:99:2670,181,0
3L	15249074	.	A	T	2858.77	.	AC=2;AF=1.00;AN=2;DP=65;ExcessHet=3.0103;FS=0.000;MLEAC=2;MLEAF=1.00;MQ=43.44;QD=27.33;SOR=0.723	GT:AD:DP:GQ:PL	1/1:0,65:65:99:2887,202,0
3L	15249308	.	C	CTT	1523.73	.	AC=2;AF=1.00;AN=2;DP=59;ExcessHet=3.0103;FS=0.000;MLEAC=2;MLEAF=1.00;MQ=43.61;QD=29.30;SOR=0.823	GT:AD:DP:GQ:PL	1/1:0,52:52:99:1561,156,0
3L	15249610	.	TA	T	859.73	.	AC=2;AF=1.00;AN=2;BaseQRankSum=-1.249;ClippingRankSum=0.000;DP=53;ExcessHet=3.0103;FS=3.035;MLEAC=2;MLEAF=1.00;MQ=43.93;MQRankSum=-0.102;QD=17.19;ReadPosRankSum=0.347;SOR=0.142	GT:AD:DP:GQ:PL	1/1:2,48:50:99:897,106,0
3L	15249889	.	A	G	1334.77	.	AC=2;AF=1.00;AN=2;DP=48;ExcessHet=3.0103;FS=0.000;MLEAC=2;MLEAF=1.00;MQ=43.92;QD=27.81;SOR=1.179	GT:AD:DP:GQ:PL	1/1:0,48:48:99:1363,144,0
3L	15250346	.	A	C	1870.77	.	AC=2;AF=1.00;AN=2;DP=71;ExcessHet=3.0103;FS=0.000;MLEAC=2;MLEAF=1.00;MQ=43.74;QD=26.35;SOR=0.721	GT:AD:DP:GQ:PL	1/1:0,71:71:99:1899,210,0
3L	15250638	.	T	TCCCCGCTCTTTCAGTTTTTTCCCCTA	1774.73	.	AC=2;AF=1.00;AN=2;DP=34;ExcessHet=3.0103;FS=0.000;MLEAC=2;MLEAF=1.00;MQ=42.74;QD=24.41;SOR=1.473	GT:AD:DP:GQ:PL	1/1:0,32:32:99:1812,126,0
3L	15250657	.	TG	T	1075.73	.	AC=2;AF=1.00;AN=2;DP=30;ExcessHet=3.0103;FS=0.000;MLEAC=2;MLEAF=1.00;MQ=42.47;QD=31.54;SOR=0.760	GT:AD:DP:GQ:PL	1/1:0,29:29:90:1113,90,0
3L	15250681	.	A	C	1640.77	.	AC=2;AF=1.00;AN=2;DP=36;ExcessHet=3.0103;FS=0.000;MLEAC=2;MLEAF=1.00;MQ=43.30;QD=30.42;SOR=1.002	GT:AD:DP:GQ:PL	1/1:0,35:35:99:1669,114,0
3L	15250686	.	G	A	1581.77	.	AC=2;AF=1.00;AN=2;DP=38;ExcessHet=3.0103;FS=0.000;MLEAC=2;MLEAF=1.00;MQ=43.41;QD=33.74;SOR=0.984	GT:AD:DP:GQ:PL	1/1:0,37:37:99:1610,111,0
3L	15250869	.	G	C	1718.77	.	AC=2;AF=1.00;AN=2;DP=66;ExcessHet=3.0103;FS=0.000;MLEAC=2;MLEAF=1.00;MQ=43.40;QD=26.44;SOR=0.787	GT:AD:DP:GQ:PL	1/1:0,65:65:99:1747,193,0
3L	15250884	.	C	A	1899.77	.	AC=2;AF=1.00;AN=2;DP=68;ExcessHet=3.0103;FS=0.000;MLEAC=2;MLEAF=1.00;MQ=43.39;QD=27.94;SOR=0.752	GT:AD:DP:GQ:PL	1/1:0,68:68:99:1928,204,0
3L	15250900	.	G	A	2066.77	.	AC=2;AF=1.00;AN=2;DP=74;ExcessHet=3.0103;FS=0.000;MLEAC=2;MLEAF=1.00;MQ=43.49;QD=27.93;SOR=0.927	GT:AD:DP:GQ:PL	1/1:0,74:74:99:2095,221,0
3L	15251081	.	G	GGTATC	2534.73	.	AC=2;AF=1.00;AN=2;DP=58;ExcessHet=3.0103;FS=0.000;MLEAC=2;MLEAF=1.00;MQ=43.84;QD=27.69;SOR=0.800	GT:AD:DP:GQ:PL	1/1:0,57:57:99:2572,175,0
3L	15251484	.	G	T	1665.77	.	AC=2;AF=1.00;AN=2;DP=59;ExcessHet=3.0103;FS=0.000;MLEAC=2;MLEAF=1.00;MQ=43.97;QD=28.23;SOR=0.726	GT:AD:DP:GQ:PL	1/1:0,59:59:99:1694,177,0
3L	15251552	.	A	G	1413.77	.	AC=2;AF=1.00;AN=2;DP=53;ExcessHet=3.0103;FS=0.000;MLEAC=2;MLEAF=1.00;MQ=43.96;QD=26.67;SOR=1.077	GT:AD:DP:GQ:PL	1/1:0,53:53:99:1442,157,0
3L	15251582	.	G	A	1661.77	.	AC=2;AF=1.00;AN=2;DP=59;ExcessHet=3.0103;FS=0.000;MLEAC=2;MLEAF=1.00;MQ=44.00;QD=28.17;SOR=1.421	GT:AD:DP:GQ:PL	1/1:0,59:59:99:1690,176,0
3L	15251614	.	G	A	1435.77	.	AC=2;AF=1.00;AN=2;DP=51;ExcessHet=3.0103;FS=0.000;MLEAC=2;MLEAF=1.00;MQ=44.00;QD=28.15;SOR=1.314	GT:AD:DP:GQ:PL	1/1:0,51:51:99:1464,153,0
3L	15252248	.	GGGACCA	G	2303.73	.	AC=2;AF=1.00;AN=2;DP=55;ExcessHet=3.0103;FS=0.000;MLEAC=2;MLEAF=1.00;MQ=44.47;QD=29.58;SOR=1.036	GT:AD:DP:GQ:PL	1/1:0,52:52:99:2341,157,0
3L	15252373	.	T	C	1909.77	.	AC=2;AF=1.00;AN=2;DP=71;ExcessHet=3.0103;FS=0.000;MLEAC=2;MLEAF=1.00;MQ=44.29;QD=27.28;SOR=0.750	GT:AD:DP:GQ:PL	1/1:0,70:70:99:1938,209,0
3L	15252606	.	C	T	2384.77	.	AC=2;AF=1.00;AN=2;DP=83;ExcessHet=3.0103;FS=0.000;MLEAC=2;MLEAF=1.00;MQ=43.98;QD=28.73;SOR=0.872	GT:AD:DP:GQ:PL	1/1:0,83:83:99:2413,249,0
3L	15252664	.	T	A	3198.77	.	AC=2;AF=1.00;AN=2;DP=76;ExcessHet=3.0103;FS=0.000;MLEAC=2;MLEAF=1.00;MQ=43.95;QD=29.61;SOR=0.984	GT:AD:DP:GQ:PL	1/1:0,76:76:99:3227,229,0
3L	15252682	.	C	G	3000.77	.	AC=2;AF=1.00;AN=2;DP=70;ExcessHet=3.0103;FS=0.000;MLEAC=2;MLEAF=1.00;MQ=43.94;QD=30.91;SOR=1.163	GT:AD:DP:GQ:PL	1/1:0,70:70:99:3029,211,0
3L	15252705	.	A	ACAAT	2873.73	.	AC=2;AF=1.00;AN=2;DP=66;ExcessHet=3.0103;FS=0.000;MLEAC=2;MLEAF=1.00;MQ=43.97;QD=22.14;SOR=1.127	GT:AD:DP:GQ:PL	1/1:0,64:64:99:2911,196,0
3L	15252744	.	G	A	2674.77	.	AC=2;AF=1.00;AN=2;DP=64;ExcessHet=3.0103;FS=0.000;MLEAC=2;MLEAF=1.00;MQ=43.97;QD=27.92;SOR=1.306	GT:AD:DP:GQ:PL	1/1:0,64:64:99:2703,196,0
3L	15252769	.	A	G	2945.77	.	AC=2;AF=1.00;AN=2;DP=66;ExcessHet=3.0103;FS=0.000;MLEAC=2;MLEAF=1.00;MQ=43.97;QD=28.08;SOR=1.112	GT:AD:DP:GQ:PL	1/1:0,66:66:99:2974,202,0
3L	15252774	.	C	T	2854.77	.	AC=2;AF=1.00;AN=2;DP=63;ExcessHet=3.0103;FS=0.000;MLEAC=2;MLEAF=1.00;MQ=43.97;QD=28.07;SOR=1.010	GT:AD:DP:GQ:PL	1/1:0,63:63:99:2883,196,0
3L	15252794	.	A	G	2743.77	.	AC=2;AF=1.00;AN=2;DP=65;ExcessHet=3.0103;FS=0.000;MLEAC=2;MLEAF=1.00;MQ=43.97;QD=29.78;SOR=1.249	GT:AD:DP:GQ:PL	1/1:0,65:65:99:2772,196,0
3L	15252944	.	A	C	2634.77	.	AC=2;AF=1.00;AN=2;DP=59;ExcessHet=3.0103;FS=0.000;MLEAC=2;MLEAF=1.00;MQ=43.79;QD=28.48;SOR=0.871	GT:AD:DP:GQ:PL	1/1:0,59:59:99:2663,181,0
3L	15252945	.	T	C	2660.77	.	AC=2;AF=1.00;AN=2;DP=59;ExcessHet=3.0103;FS=0.000;MLEAC=2;MLEAF=1.00;MQ=43.79;QD=30.98;SOR=0.871	GT:AD:DP:GQ:PL	1/1:0,59:59:99:2689,184,0
3L	15252954	.	A	C	2680.77	.	AC=2;AF=1.00;AN=2;DP=60;ExcessHet=3.0103;FS=0.000;MLEAC=2;MLEAF=1.00;MQ=43.80;QD=34.11;SOR=0.906	GT:AD:DP:GQ:PL	1/1:0,60:60:99:2709,187,0
3L	15253365	.	G	GGGGAGGGGGA	662.73	.	AC=2;AF=1.00;AN=2;DP=19;ExcessHet=3.0103;FS=0.000;MLEAC=2;MLEAF=1.00;MQ=47.79;QD=28.90;SOR=0.818	GT:AD:DP:GQ:PL	1/1:0,15:15:50:700,50,0
3L	15253471	.	C	T	552.77	.	AC=2;AF=1.00;AN=2;DP=27;ExcessHet=3.0103;FS=0.000;MLEAC=2;MLEAF=1.00;MQ=43.93;QD=25.13;SOR=0.693	GT:AD:DP:GQ:PL	1/1:0,22:22:65:581,65,0
3L	15253717	.	A	T	1493.77	.	AC=2;AF=1.00;AN=2;DP=54;ExcessHet=3.0103;FS=0.000;MLEAC=2;MLEAF=1.00;MQ=43.38;QD=27.66;SOR=1.220	GT:AD:DP:GQ:PL	1/1:0,54:54:99:1522,162,0
3L	15253836	.	A	G	2891.77	.	AC=2;AF=1.00;AN=2;DP=67;ExcessHet=3.0103;FS=0.000;MLEAC=2;MLEAF=1.00;MQ=42.91;QD=32.58;SOR=0.784	GT:AD:DP:GQ:PL	1/1:0,67:67:99:2920,202,0
3L	15253839	.	C	T	2950.77	.	AC=2;AF=1.00;AN=2;DP=63;ExcessHet=3.0103;FS=0.000;MLEAC=2;MLEAF=1.00;MQ=42.84;QD=30.26;SOR=0.933	GT:AD:DP:GQ:PL	1/1:0,63:63:99:2979,204,0
3L	15253848	.	C	G	2816.77	.	AC=2;AF=1.00;AN=2;DP=62;ExcessHet=3.0103;FS=0.000;MLEAC=2;MLEAF=1.00;MQ=42.82;QD=33.92;SOR=0.976	GT:AD:DP:GQ:PL	1/1:0,62:62:99:2845,192,0
3L	15253856	.	TTTTGTATAGCAACAAAA	T	2942.73	.	AC=2;AF=1.00;AN=2;DP=65;ExcessHet=3.0103;FS=0.000;MLEAC=2;MLEAF=1.00;MQ=42.87;QD=29.40;SOR=0.925	GT:AD:DP:GQ:PL	1/1:0,65:65:99:2980,201,0
3L	15253879	.	T	A	2851.77	.	AC=2;AF=1.00;AN=2;DP=63;ExcessHet=3.0103;FS=0.000;MLEAC=2;MLEAF=1.00;MQ=42.84;QD=27.07;SOR=1.010	GT:AD:DP:GQ:PL	1/1:0,63:63:99:2880,193,0
3L	15253881	.	C	A	2851.77	.	AC=2;AF=1.00;AN=2;DP=62;ExcessHet=3.0103;FS=0.000;MLEAC=2;MLEAF=1.00;MQ=42.82;QD=31.52;SOR=0.976	GT:AD:DP:GQ:PL	1/1:0,62:62:99:2880,193,0
3L	15253886	.	A	T	2870.77	.	AC=2;AF=1.00;AN=2;DP=64;ExcessHet=3.0103;FS=0.000;MLEAC=2;MLEAF=1.00;MQ=42.86;QD=31.89;SOR=0.892	GT:AD:DP:GQ:PL	1/1:0,64:64:99:2899,196,0
3L	15253887	.	T	A	2870.77	.	AC=2;AF=1.00;AN=2;DP=64;ExcessHet=3.0103;FS=0.000;MLEAC=2;MLEAF=1.00;MQ=42.86;QD=30.21;SOR=0.892	GT:AD:DP:GQ:PL	1/1:0,64:64:99:2899,196,0
3L	15254067	.	A	G	1884.77	.	AC=2;AF=1.00;AN=2;DP=67;ExcessHet=3.0103;FS=0.000;MLEAC=2;MLEAF=1.00;MQ=43.65;QD=28.13;SOR=0.784	GT:AD:DP:GQ:PL	1/1:0,67:67:99:1913,201,0
3L	15254154	.	G	A	1447.77	.	AC=2;AF=1.00;AN=2;DP=50;ExcessHet=3.0103;FS=0.000;MLEAC=2;MLEAF=1.00;MQ=43.65;QD=28.96;SOR=1.270	GT:AD:DP:GQ:PL	1/1:0,50:50:99:1476,150,0
3L	15254870	.	C	T	2152.77	.	AC=2;AF=1.00;AN=2;DP=76;ExcessHet=3.0103;FS=0.000;MLEAC=2;MLEAF=1.00;MQ=43.10;QD=28.33;SOR=1.194	GT:AD:DP:GQ:PL	1/1:0,76:76:99:2181,228,0
3L	15254886	.	A	G	2108.77	.	AC=2;AF=1.00;AN=2;DP=76;ExcessHet=3.0103;FS=0.000;MLEAC=2;MLEAF=1.00;MQ=42.97;QD=27.75;SOR=1.432	GT:AD:DP:GQ:PL	1/1:0,76:76:99:2137,228,0
3L	15254922	.	G	GTTAACTGCATTTTGTGCA	3372.73	.	AC=2;AF=1.00;AN=2;DP=74;ExcessHet=3.0103;FS=0.000;MLEAC=2;MLEAF=1.00;MQ=42.92;QD=24.44;SOR=1.451	GT:AD:DP:GQ:PL	1/1:0,71:71:99:3410,228,0
3L	15254956	.	G	C	1719.77	.	AC=2;AF=1.00;AN=2;DP=61;ExcessHet=3.0103;FS=0.000;MLEAC=2;MLEAF=1.00;MQ=42.65;QD=28.19;SOR=1.392	GT:AD:DP:GQ:PL	1/1:0,61:61:99:1748,183,0
3L	15255248	.	C	T	1958.77	.	AC=2;AF=1.00;AN=2;DP=71;ExcessHet=3.0103;FS=0.000;MLEAC=2;MLEAF=1.00;MQ=43.71;QD=27.98;SOR=1.085	GT:AD:DP:GQ:PL	1/1:0,70:70:99:1987,210,0
3L	15255520	.	AAATCTTCTCTAATTTTAATG	A	1411.73	.	AC=2;AF=1.00;AN=2;DP=46;ExcessHet=3.0103;FS=0.000;MLEAC=2;MLEAF=1.00;MQ=39.94;QD=32.32;SOR=1.284	GT:AD:DP:GQ:PL	1/1:0,32:32:99:1449,101,0
3L	15255929	.	C	CTTTTTTT	1400.73	.	AC=2;AF=1.00;AN=2;DP=24;ExcessHet=3.0103;FS=0.000;MLEAC=2;MLEAF=1.00;MQ=43.59;QD=28.94;SOR=3.716	GT:AD:DP:GQ:PL	1/1:0,20:20:99:1438,105,0
3L	15256900	.	A	ATCGTCG	1513.73	.	AC=2;AF=1.00;AN=2;DP=39;ExcessHet=3.0103;FS=0.000;MLEAC=2;MLEAF=1.00;MQ=43.42;QD=28.16;SOR=1.002	GT:AD:DP:GQ:PL	1/1:0,35:35:99:1551,105,0
3L	15257007	.	A	C	891.77	.	AC=2;AF=1.00;AN=2;DP=24;ExcessHet=3.0103;FS=0.000;MLEAC=2;MLEAF=1.00;MQ=42.54;QD=24.57;SOR=2.494	GT:AD:DP:GQ:PL	1/1:0,24:24:47:920,47,0
3L	15257008	.	T	C	863.79	.	AC=2;AF=1.00;AN=2;DP=24;ExcessHet=3.0103;FS=0.000;MLEAC=2;MLEAF=1.00;MQ=42.54;QD=31.44;SOR=2.494	GT:AD:DP:GQ:PL	1/1:0,24:24:22:892,22,0
3L	15257013	.	C	G	55.77	.	AC=1;AF=0.500;AN=2;BaseQRankSum=2.302;ClippingRankSum=0.000;DP=23;ExcessHet=3.0103;FS=5.551;MLEAC=1;MLEAF=0.500;MQ=42.91;MQRankSum=2.212;QD=2.42;ReadPosRankSum=-2.736;SOR=0.069	GT:AD:DP:GQ:PL	0/1:17,6:23:84:84,0,737
3L	15257045	.	T	C	1434.77	.	AC=2;AF=1.00;AN=2;DP=36;ExcessHet=3.0103;FS=0.000;MLEAC=2;MLEAF=1.00;MQ=43.14;QD=35.77;SOR=1.209	GT:AD:DP:GQ:PL	1/1:0,36:36:99:1463,108,0
3L	15257065	.	C	A	1585.77	.	AC=2;AF=1.00;AN=2;DP=36;ExcessHet=3.0103;FS=0.000;MLEAC=2;MLEAF=1.00;MQ=43.37;QD=34.84;SOR=1.061	GT:AD:DP:GQ:PL	1/1:0,36:36:99:1614,108,0
3L	15257069	.	CAAA	C	1576.73	.	AC=2;AF=1.00;AN=2;DP=36;ExcessHet=3.0103;FS=0.000;MLEAC=2;MLEAF=1.00;MQ=43.37;QD=31.57;SOR=1.061	GT:AD:DP:GQ:PL	1/1:0,36:36:99:1614,108,0
3L	15257657	.	T	C	88.03	.	AC=2;AF=1.00;AN=2;DP=4;ExcessHet=3.0103;FS=0.000;MLEAC=2;MLEAF=1.00;MQ=43.51;QD=22.01;SOR=0.693	GT:AD:DP:GQ:PL	1/1:0,4:4:12:116,12,0
3L	15257886	.	C	A	117.98	.	AC=2;AF=1.00;AN=2;BaseQRankSum=1.150;ClippingRankSum=0.000;DP=9;ExcessHet=3.0103;FS=0.000;MLEAC=2;MLEAF=1.00;MQ=39.52;MQRankSum=1.150;QD=14.75;ReadPosRankSum=0.674;SOR=2.833	GT:AD:DP:GQ:PL	1/1:1,7:8:13:146,13,0
3L	15257949	3L_15257949_SNP	T	C	334.77	.	AC=2;AF=1.00;AN=2;DB;DP=14;ExcessHet=3.0103;FS=0.000;MLEAC=2;MLEAF=1.00;MQ=41.03;QD=25.75;SOR=0.836	GT:AD:DP:GQ:PL	1/1:0,13:13:39:363,39,0
3L	15257993	.	G	T	552.77	.	AC=2;AF=1.00;AN=2;DP=21;ExcessHet=3.0103;FS=0.000;MLEAC=2;MLEAF=1.00;MQ=42.40;QD=26.32;SOR=2.636	GT:AD:DP:GQ:PL	1/1:0,21:21:63:581,63,0
3L	15258029	.	T	A	685.77	.	AC=2;AF=1.00;AN=2;DP=28;ExcessHet=3.0103;FS=0.000;MLEAC=2;MLEAF=1.00;MQ=42.55;QD=26.38;SOR=2.670	GT:AD:DP:GQ:PL	1/1:0,26:26:78:714,78,0
3L	15258217	.	GCAACAACAACATCCACAA	G	2134.73	.	AC=2;AF=1.00;AN=2;DP=55;ExcessHet=3.0103;FS=0.000;MLEAC=2;MLEAF=1.00;MQ=42.89;QD=29.37;SOR=0.733	GT:AD:DP:GQ:PL	1/1:0,49:49:99:2172,149,0
3L	15258320	.	A	G	1349.77	.	AC=2;AF=1.00;AN=2;DP=50;ExcessHet=3.0103;FS=0.000;MLEAC=2;MLEAF=1.00;MQ=43.10;QD=27.00;SOR=1.051	GT:AD:DP:GQ:PL	1/1:0,50:50:99:1378,150,0
3L	15258354	.	C	G	1360.77	.	AC=2;AF=1.00;AN=2;DP=51;ExcessHet=3.0103;FS=0.000;MLEAC=2;MLEAF=1.00;MQ=43.56;QD=26.68;SOR=0.813	GT:AD:DP:GQ:PL	1/1:0,51:51:99:1389,152,0
3L	15258470	.	C	T	3084.77	.	AC=2;AF=1.00;AN=2;DP=73;ExcessHet=3.0103;FS=0.000;MLEAC=2;MLEAF=1.00;MQ=43.95;QD=29.93;SOR=0.720	GT:AD:DP:GQ:PL	1/1:0,73:73:99:3113,222,0
3L	15258492	.	G	C	3082.77	.	AC=2;AF=1.00;AN=2;DP=73;ExcessHet=3.0103;FS=0.000;MLEAC=2;MLEAF=1.00;MQ=43.92;QD=29.88;SOR=0.720	GT:AD:DP:GQ:PL	1/1:0,73:73:99:3111,220,0
3L	15258701	.	C	A	1857.77	.	AC=2;AF=1.00;AN=2;BaseQRankSum=1.786;ClippingRankSum=0.000;DP=68;ExcessHet=3.0103;FS=0.000;MLEAC=2;MLEAF=1.00;MQ=43.97;MQRankSum=0.000;QD=27.32;ReadPosRankSum=-0.446;SOR=0.260	GT:AD:DP:GQ:PL	1/1:1,67:68:99:1886,194,0
3L	15258722	.	A	T	1907.77	.	AC=2;AF=1.00;AN=2;DP=69;ExcessHet=3.0103;FS=0.000;MLEAC=2;MLEAF=1.00;MQ=43.97;QD=28.06;SOR=1.179	GT:AD:DP:GQ:PL	1/1:0,68:68:99:1936,204,0
3L	15258825	.	A	G	1115.77	.	AC=2;AF=1.00;AN=2;DP=43;ExcessHet=3.0103;FS=0.000;MLEAC=2;MLEAF=1.00;MQ=44.00;QD=26.57;SOR=1.721	GT:AD:DP:GQ:PL	1/1:0,42:42:99:1144,125,0
3L	15258863	.	G	A	1129.77	.	AC=2;AF=1.00;AN=2;BaseQRankSum=1.815;ClippingRankSum=0.000;DP=43;ExcessHet=3.0103;FS=3.445;MLEAC=2;MLEAF=1.00;MQ=44.00;MQRankSum=0.000;QD=26.90;ReadPosRankSum=-0.640;SOR=0.613	GT:AD:DP:GQ:PL	1/1:1,41:42:99:1158,116,0
3L	15259313	.	G	T	1550.77	.	AC=2;AF=1.00;AN=2;DP=57;ExcessHet=3.0103;FS=0.000;MLEAC=2;MLEAF=1.00;MQ=43.91;QD=27.69;SOR=0.693	GT:AD:DP:GQ:PL	1/1:0,56:56:99:1579,168,0
3L	15259336	.	C	A	1572.77	.	AC=2;AF=1.00;AN=2;DP=58;ExcessHet=3.0103;FS=0.000;MLEAC=2;MLEAF=1.00;MQ=43.92;QD=27.59;SOR=0.728	GT:AD:DP:GQ:PL	1/1:0,57:57:99:1601,170,0
3L	15259514	.	G	A	1367.77	.	AC=2;AF=1.00;AN=2;DP=48;ExcessHet=3.0103;FS=0.000;MLEAC=2;MLEAF=1.00;MQ=44.00;QD=28.50;SOR=1.179	GT:AD:DP:GQ:PL	1/1:0,48:48:99:1396,144,0
3L	15259595	.	T	A	2399.77	.	AC=2;AF=1.00;AN=2;DP=57;ExcessHet=3.0103;FS=0.000;MLEAC=2;MLEAF=1.00;MQ=43.88;QD=29.44;SOR=0.877	GT:AD:DP:GQ:PL	1/1:0,57:57:99:2428,174,0
3L	15259620	.	A	T	2479.77	.	AC=2;AF=1.00;AN=2;DP=60;ExcessHet=3.0103;FS=0.000;MLEAC=2;MLEAF=1.00;MQ=43.89;QD=29.99;SOR=0.906	GT:AD:DP:GQ:PL	1/1:0,60:60:99:2508,181,0
3L	15259650	.	G	T	1596.77	.	AC=2;AF=1.00;AN=2;DP=59;ExcessHet=3.0103;FS=0.000;MLEAC=2;MLEAF=1.00;MQ=43.88;QD=27.06;SOR=0.871	GT:AD:DP:GQ:PL	1/1:0,59:59:99:1625,176,0
3L	15259678	.	T	G	2773.77	.	AC=2;AF=1.00;AN=2;DP=61;ExcessHet=3.0103;FS=0.000;MLEAC=2;MLEAF=1.00;MQ=43.90;QD=29.17;SOR=0.941	GT:AD:DP:GQ:PL	1/1:0,61:61:99:2802,190,0
3L	15259691	.	A	G	3022.77	.	AC=2;AF=1.00;AN=2;DP=67;ExcessHet=3.0103;FS=0.000;MLEAC=2;MLEAF=1.00;MQ=43.88;QD=29.47;SOR=0.723	GT:AD:DP:GQ:PL	1/1:0,67:67:99:3051,208,0
3L	15259705	.	T	A	3217.77	.	AC=2;AF=1.00;AN=2;DP=75;ExcessHet=3.0103;FS=0.000;MLEAC=2;MLEAF=1.00;MQ=43.79;QD=33.31;SOR=0.832	GT:AD:DP:GQ:PL	1/1:0,75:75:99:3246,229,0
3L	15259777	.	G	A	1826.77	.	AC=2;AF=1.00;AN=2;DP=66;ExcessHet=3.0103;FS=0.000;MLEAC=2;MLEAF=1.00;MQ=43.70;QD=28.10;SOR=0.854	GT:AD:DP:GQ:PL	1/1:0,65:65:99:1855,195,0
3L	15259823	.	A	C	3237.77	.	AC=2;AF=1.00;AN=2;DP=74;ExcessHet=3.0103;FS=0.000;MLEAC=2;MLEAF=1.00;MQ=43.75;QD=34.83;SOR=0.747	GT:AD:DP:GQ:PL	1/1:0,74:74:99:3266,222,0
3L	15259829	.	TCA	T	3376.73	.	AC=2;AF=1.00;AN=2;DP=76;ExcessHet=3.0103;FS=0.000;MLEAC=2;MLEAF=1.00;MQ=43.76;QD=33.25;SOR=0.801	GT:AD:DP:GQ:PL	1/1:0,76:76:99:3414,231,0
3L	15259833	.	A	C	3378.77	.	AC=2;AF=1.00;AN=2;DP=74;ExcessHet=3.0103;FS=0.000;MLEAC=2;MLEAF=1.00;MQ=43.78;QD=26.76;SOR=0.693	GT:AD:DP:GQ:PL	1/1:0,74:74:99:3407,229,0
3L	15259835	.	AC	A	3324.73	.	AC=2;AF=1.00;AN=2;DP=74;ExcessHet=3.0103;FS=0.000;MLEAC=2;MLEAF=1.00;MQ=43.78;QD=32.34;SOR=0.693	GT:AD:DP:GQ:PL	1/1:0,74:74:99:3362,226,0
3L	15259854	.	T	G	1846.77	.	AC=2;AF=1.00;AN=2;DP=68;ExcessHet=3.0103;FS=0.000;MLEAC=2;MLEAF=1.00;MQ=43.78;QD=27.56;SOR=0.723	GT:AD:DP:GQ:PL	1/1:0,67:67:99:1875,201,0
3L	15259880	.	G	C	1778.77	.	AC=2;AF=1.00;AN=2;DP=65;ExcessHet=3.0103;FS=0.000;MLEAC=2;MLEAF=1.00;MQ=43.80;QD=27.37;SOR=0.723	GT:AD:DP:GQ:PL	1/1:0,65:65:99:1807,195,0
3L	15259922	.	G	C	1561.77	.	AC=2;AF=1.00;AN=2;DP=56;ExcessHet=3.0103;FS=0.000;MLEAC=2;MLEAF=1.00;MQ=43.79;QD=27.89;SOR=0.841	GT:AD:DP:GQ:PL	1/1:0,56:56:99:1590,168,0
3L	15260007	.	C	T	2611.77	.	AC=2;AF=1.00;AN=2;DP=59;ExcessHet=3.0103;FS=0.000;MLEAC=2;MLEAF=1.00;MQ=43.93;QD=29.13;SOR=0.871	GT:AD:DP:GQ:PL	1/1:0,59:59:99:2640,178,0
3L	15260008	.	A	G	2611.77	.	AC=2;AF=1.00;AN=2;DP=59;ExcessHet=3.0103;FS=0.000;MLEAC=2;MLEAF=1.00;MQ=43.93;QD=30.11;SOR=0.871	GT:AD:DP:GQ:PL	1/1:0,59:59:99:2640,178,0
3L	15260054	.	C	CA	1994.73	.	AC=2;AF=1.00;AN=2;DP=66;ExcessHet=3.0103;FS=0.000;MLEAC=2;MLEAF=1.00;MQ=44.00;QD=31.17;SOR=0.693	GT:AD:DP:GQ:PL	1/1:0,64:64:99:2032,192,0
3L	15260243	.	A	T	1278.77	.	AC=2;AF=1.00;AN=2;DP=48;ExcessHet=3.0103;FS=0.000;MLEAC=2;MLEAF=1.00;MQ=43.94;QD=27.21;SOR=0.919	GT:AD:DP:GQ:PL	1/1:0,47:47:99:1307,141,0
3L	15260578	.	CAA	C	763.73	.	AC=2;AF=1.00;AN=2;BaseQRankSum=0.859;ClippingRankSum=0.000;DP=47;ExcessHet=3.0103;FS=4.314;MLEAC=2;MLEAF=1.00;MQ=43.88;MQRankSum=0.000;QD=24.64;ReadPosRankSum=1.094;SOR=1.250	GT:AD:DP:GQ:PL	1/1:1,30:31:89:801,89,0
3L	15260839	.	T	A	1520.77	.	AC=2;AF=1.00;AN=2;DP=55;ExcessHet=3.0103;FS=0.000;MLEAC=2;MLEAF=1.00;MQ=43.89;QD=27.65;SOR=0.804	GT:AD:DP:GQ:PL	1/1:0,55:55:99:1549,165,0
3L	15261075	.	TA	T	617.73	.	AC=2;AF=1.00;AN=2;BaseQRankSum=0.845;ClippingRankSum=0.000;DP=55;ExcessHet=3.0103;FS=0.000;MLEAC=2;MLEAF=1.00;MQ=43.67;MQRankSum=0.668;QD=12.87;ReadPosRankSum=0.359;SOR=0.793	GT:AD:DP:GQ:PL	1/1:6,42:48:33:655,33,0
3L	15261227	.	G	A	1997.77	.	AC=2;AF=1.00;AN=2;DP=75;ExcessHet=3.0103;FS=0.000;MLEAC=2;MLEAF=1.00;MQ=43.96;QD=26.64;SOR=0.719	GT:AD:DP:GQ:PL	1/1:0,75:75:99:2026,224,0
3L	15261254	.	G	A	2900.77	.	AC=2;AF=1.00;AN=2;DP=64;ExcessHet=3.0103;FS=0.000;MLEAC=2;MLEAF=1.00;MQ=43.95;QD=33.23;SOR=0.822	GT:AD:DP:GQ:PL	1/1:0,64:64:99:2929,199,0
3L	15261263	.	G	T	2916.77	.	AC=2;AF=1.00;AN=2;DP=65;ExcessHet=3.0103;FS=0.000;MLEAC=2;MLEAF=1.00;MQ=43.96;QD=32.88;SOR=0.854	GT:AD:DP:GQ:PL	1/1:0,65:65:99:2945,199,0
3L	15261269	.	G	A	2858.77	.	AC=2;AF=1.00;AN=2;DP=65;ExcessHet=3.0103;FS=0.000;MLEAC=2;MLEAF=1.00;MQ=43.96;QD=27.68;SOR=0.854	GT:AD:DP:GQ:PL	1/1:0,65:65:99:2887,196,0
3L	15261657	.	C	G	1209.77	.	AC=2;AF=1.00;AN=2;DP=47;ExcessHet=3.0103;FS=0.000;MLEAC=2;MLEAF=1.00;MQ=43.79;QD=25.74;SOR=1.022	GT:AD:DP:GQ:PL	1/1:0,47:47:99:1238,139,0
3L	15261725	.	G	A	1968.77	.	AC=2;AF=1.00;AN=2;DP=43;ExcessHet=3.0103;FS=0.000;MLEAC=2;MLEAF=1.00;MQ=43.10;QD=29.34;SOR=1.179	GT:AD:DP:GQ:PL	1/1:0,43:43:99:1997,138,0
3L	15261726	.	A	AAAAAAAAC	1880.73	.	AC=2;AF=1.00;AN=2;DP=43;ExcessHet=3.0103;FS=0.000;MLEAC=1;MLEAF=0.500;MQ=43.10;QD=34.81;SOR=4.804	GT:AD:DP:GQ:PL	1/1:0,43:43:99:1906,138,0
3L	15261729	.	G	A	1948.77	.	AC=2;AF=1.00;AN=2;DP=44;ExcessHet=3.0103;FS=0.000;MLEAC=2;MLEAF=1.00;MQ=43.05;QD=25.92;SOR=1.364	GT:AD:DP:GQ:PL	1/1:0,44:44:99:1977,138,0
3L	15262214	.	G	C	1682.77	.	AC=2;AF=1.00;AN=2;DP=62;ExcessHet=3.0103;FS=0.000;MLEAC=2;MLEAF=1.00;MQ=43.79;QD=27.59;SOR=1.292	GT:AD:DP:GQ:PL	1/1:0,61:61:99:1711,183,0
3L	15263780	.	C	CA	498.52	.	AC=2;AF=1.00;AN=2;BaseQRankSum=-0.500;ClippingRankSum=0.000;DP=50;ExcessHet=3.0103;FS=0.000;MLEAC=2;MLEAF=1.00;MQ=43.86;MQRankSum=-0.383;QD=11.87;ReadPosRankSum=-0.236;SOR=0.634	GT:AD:DP:GQ:PL	1/1:7,35:42:7:535,7,0
3L	15264195	.	TA	T	1537.73	.	AC=2;AF=1.00;AN=2;DP=75;ExcessHet=3.0103;FS=0.000;MLEAC=2;MLEAF=1.00;MQ=43.92;QD=21.66;SOR=0.904	GT:AD:DP:GQ:PL	1/1:0,71:71:99:1575,212,0
3L	15265300	.	A	G	1629.77	.	AC=2;AF=1.00;AN=2;DP=58;ExcessHet=3.0103;FS=0.000;MLEAC=2;MLEAF=1.00;MQ=44.00;QD=28.10;SOR=1.179	GT:AD:DP:GQ:PL	1/1:0,58:58:99:1658,174,0
3L	15265395	.	ATTT	A	3426.73	.	AC=2;AF=1.00;AN=2;DP=77;ExcessHet=3.0103;FS=0.000;MLEAC=2;MLEAF=1.00;MQ=43.97;QD=27.48;SOR=0.719	GT:AD:DP:GQ:PL	1/1:0,77:77:99:3464,232,0
3L	15265399	.	GAA	G	3606.73	.	AC=2;AF=1.00;AN=2;DP=77;ExcessHet=3.0103;FS=0.000;MLEAC=2;MLEAF=1.00;MQ=43.97;QD=27.90;SOR=0.719	GT:AD:DP:GQ:PL	1/1:0,77:77:99:3644,244,0
3L	15265404	.	T	TTGCGA	3678.73	.	AC=2;AF=1.00;AN=2;DP=80;ExcessHet=3.0103;FS=0.000;MLEAC=2;MLEAF=1.00;MQ=43.98;QD=28.97;SOR=0.693	GT:AD:DP:GQ:PL	1/1:0,80:80:99:3716,250,0
3L	15268377	.	C	T	1691.77	.	AC=2;AF=1.00;AN=2;DP=63;ExcessHet=3.0103;FS=0.000;MLEAC=2;MLEAF=1.00;MQ=43.64;QD=27.29;SOR=0.758	GT:AD:DP:GQ:PL	1/1:0,62:62:99:1720,185,0
3L	15268399	.	C	T	1601.77	.	AC=2;AF=1.00;AN=2;DP=58;ExcessHet=3.0103;FS=0.000;MLEAC=2;MLEAF=1.00;MQ=43.11;QD=27.62;SOR=0.914	GT:AD:DP:GQ:PL	1/1:0,58:58:99:1630,173,0
3L	15268459	.	T	G	2507.77	.	AC=2;AF=1.00;AN=2;DP=57;ExcessHet=3.0103;FS=0.000;MLEAC=2;MLEAF=1.00;MQ=42.04;QD=28.01;SOR=0.728	GT:AD:DP:GQ:PL	1/1:0,57:57:99:2536,172,0
3L	15268461	.	T	A	2507.77	.	AC=2;AF=1.00;AN=2;DP=56;ExcessHet=3.0103;FS=0.000;MLEAC=2;MLEAF=1.00;MQ=42.00;QD=27.71;SOR=0.693	GT:AD:DP:GQ:PL	1/1:0,56:56:99:2536,172,0
3L	15268464	.	T	C	2475.77	.	AC=2;AF=1.00;AN=2;DP=55;ExcessHet=3.0103;FS=0.000;MLEAC=2;MLEAF=1.00;MQ=41.97;QD=28.25;SOR=0.729	GT:AD:DP:GQ:PL	1/1:0,55:55:99:2504,169,0
3L	15268487	.	A	T	1401.77	.	AC=2;AF=1.00;AN=2;DP=52;ExcessHet=3.0103;FS=0.000;MLEAC=2;MLEAF=1.00;MQ=42.01;QD=26.96;SOR=0.693	GT:AD:DP:GQ:PL	1/1:0,52:52:99:1430,156,0
3L	15268501	.	C	CAGA	2660.73	.	AC=2;AF=1.00;AN=2;DP=61;ExcessHet=3.0103;FS=0.000;MLEAC=2;MLEAF=1.00;MQ=42.15;QD=29.82;SOR=0.836	GT:AD:DP:GQ:PL	1/1:0,58:58:99:2698,180,0
3L	15268503	.	C	CCAATTCCCATTGAAATTCAG	3048.73	.	AC=2;AF=1.00;AN=2;DP=60;ExcessHet=3.0103;FS=0.000;MLEAC=2;MLEAF=1.00;MQ=42.11;QD=31.66;SOR=0.831	GT:AD:DP:GQ:PL	1/1:0,60:60:99:3086,207,0
3L	15268538	.	G	A	1582.77	.	AC=2;AF=1.00;AN=2;DP=60;ExcessHet=3.0103;FS=0.000;MLEAC=2;MLEAF=1.00;MQ=42.81;QD=26.38;SOR=0.693	GT:AD:DP:GQ:PL	1/1:0,60:60:99:1611,178,0
3L	15268602	.	T	G	1916.77	.	AC=2;AF=1.00;AN=2;BaseQRankSum=1.814;ClippingRankSum=0.000;DP=72;ExcessHet=3.0103;FS=3.388;MLEAC=2;MLEAF=1.00;MQ=43.54;MQRankSum=1.831;QD=26.62;ReadPosRankSum=-0.660;SOR=0.542	GT:AD:DP:GQ:PL	1/1:1,71:72:99:1945,205,0
3L	15268882	.	A	C	1380.77	.	AC=2;AF=1.00;AN=2;BaseQRankSum=-0.381;ClippingRankSum=0.000;DP=53;ExcessHet=3.0103;FS=0.000;MLEAC=2;MLEAF=1.00;MQ=43.67;MQRankSum=-0.334;QD=26.05;ReadPosRankSum=-0.431;SOR=0.290	GT:AD:DP:GQ:PL	1/1:1,52:53:99:1409,130,0
3L	15269056	.	A	G	909.77	.	AC=2;AF=1.00;AN=2;DP=33;ExcessHet=3.0103;FS=0.000;MLEAC=2;MLEAF=1.00;MQ=43.85;QD=27.57;SOR=0.752	GT:AD:DP:GQ:PL	1/1:0,33:33:99:938,99,0
3L	15269137	.	A	T	2086.77	.	AC=2;AF=1.00;AN=2;DP=46;ExcessHet=3.0103;FS=0.000;MLEAC=2;MLEAF=1.00;MQ=43.81;QD=27.36;SOR=1.085	GT:AD:DP:GQ:PL	1/1:0,46:46:99:2115,141,0
3L	15269141	.	T	A	2176.77	.	AC=2;AF=1.00;AN=2;DP=48;ExcessHet=3.0103;FS=0.000;MLEAC=2;MLEAF=1.00;MQ=43.82;QD=36.17;SOR=0.963	GT:AD:DP:GQ:PL	1/1:0,48:48:99:2205,147,0
3L	15269146	.	C	T	2311.77	.	AC=2;AF=1.00;AN=2;DP=49;ExcessHet=3.0103;FS=0.000;MLEAC=2;MLEAF=1.00;MQ=43.82;QD=29.74;SOR=1.007	GT:AD:DP:GQ:PL	1/1:0,49:49:99:2340,157,0
3L	15269158	.	C	A	2401.77	.	AC=2;AF=1.00;AN=2;DP=52;ExcessHet=3.0103;FS=0.000;MLEAC=2;MLEAF=1.00;MQ=43.83;QD=28.51;SOR=0.941	GT:AD:DP:GQ:PL	1/1:0,52:52:99:2430,163,0
3L	15269182	.	T	C	2446.77	.	AC=2;AF=1.00;AN=2;DP=55;ExcessHet=3.0103;FS=0.000;MLEAC=2;MLEAF=1.00;MQ=43.80;QD=31.51;SOR=1.061	GT:AD:DP:GQ:PL	1/1:0,55:55:99:2475,166,0
3L	15269184	.	CTT	C	2482.73	.	AC=2;AF=1.00;AN=2;DP=55;ExcessHet=3.0103;FS=0.000;MLEAC=2;MLEAF=1.00;MQ=43.80;QD=30.47;SOR=1.061	GT:AD:DP:GQ:PL	1/1:0,55:55:99:2520,169,0
3L	15269200	.	A	G	2716.77	.	AC=2;AF=1.00;AN=2;DP=59;ExcessHet=3.0103;FS=0.000;MLEAC=2;MLEAF=1.00;MQ=43.82;QD=28.40;SOR=0.871	GT:AD:DP:GQ:PL	1/1:0,59:59:99:2745,184,0
3L	15269221	.	A	G	2806.77	.	AC=2;AF=1.00;AN=2;DP=59;ExcessHet=3.0103;FS=0.000;MLEAC=2;MLEAF=1.00;MQ=43.78;QD=32.09;SOR=0.796	GT:AD:DP:GQ:PL	1/1:0,59:59:99:2835,190,0
3L	15269244	.	C	A	2491.77	.	AC=2;AF=1.00;AN=2;DP=55;ExcessHet=3.0103;FS=0.000;MLEAC=2;MLEAF=1.00;MQ=43.77;QD=31.11;SOR=0.970	GT:AD:DP:GQ:PL	1/1:0,55:55:99:2520,169,0
3L	15269256	.	T	C	2387.77	.	AC=2;AF=1.00;AN=2;DP=54;ExcessHet=3.0103;FS=0.000;MLEAC=2;MLEAF=1.00;MQ=43.82;QD=32.40;SOR=0.846	GT:AD:DP:GQ:PL	1/1:0,54:54:99:2416,166,0
3L	15269435	.	A	T	1820.77	.	AC=2;AF=1.00;AN=2;DP=46;ExcessHet=3.0103;FS=0.000;MLEAC=2;MLEAF=1.00;MQ=43.87;QD=27.17;SOR=0.829	GT:AD:DP:GQ:PL	1/1:0,45:45:99:1849,135,0
3L	15269459	.	C	A	1777.77	.	AC=2;AF=1.00;AN=2;DP=45;ExcessHet=3.0103;FS=0.000;MLEAC=2;MLEAF=1.00;MQ=43.80;QD=34.87;SOR=0.990	GT:AD:DP:GQ:PL	1/1:0,44:44:99:1806,131,0
3L	15269486	.	A	T	1106.77	.	AC=2;AF=1.00;AN=2;DP=44;ExcessHet=3.0103;FS=0.000;MLEAC=2;MLEAF=1.00;MQ=43.80;QD=25.74;SOR=1.055	GT:AD:DP:GQ:PL	1/1:0,43:43:99:1135,127,0
3L	15269707	.	C	G	1233.77	.	AC=2;AF=1.00;AN=2;DP=47;ExcessHet=3.0103;FS=0.000;MLEAC=2;MLEAF=1.00;MQ=44.00;QD=26.25;SOR=1.022	GT:AD:DP:GQ:PL	1/1:0,47:47:99:1262,140,0
3L	15269941	.	T	C	2870.77	.	AC=2;AF=1.00;AN=2;DP=67;ExcessHet=3.0103;FS=0.000;MLEAC=2;MLEAF=1.00;MQ=43.75;QD=32.45;SOR=0.990	GT:AD:DP:GQ:PL	1/1:0,67:67:99:2899,202,0
3L	15269946	.	A	T	2807.77	.	AC=2;AF=1.00;AN=2;DP=62;ExcessHet=3.0103;FS=0.000;MLEAC=2;MLEAF=1.00;MQ=43.73;QD=24.49;SOR=0.899	GT:AD:DP:GQ:PL	1/1:0,62:62:99:2836,196,0
3L	15269985	.	C	T	1418.77	.	AC=2;AF=1.00;AN=2;DP=52;ExcessHet=3.0103;FS=0.000;MLEAC=2;MLEAF=1.00;MQ=44.00;QD=27.28;SOR=0.941	GT:AD:DP:GQ:PL	1/1:0,52:52:99:1447,156,0
3L	15270027	.	T	G	1723.77	.	AC=2;AF=1.00;AN=2;DP=64;ExcessHet=3.0103;FS=0.000;MLEAC=2;MLEAF=1.00;MQ=43.97;QD=26.93;SOR=0.822	GT:AD:DP:GQ:PL	1/1:0,64:64:99:1752,191,0
3L	15270135	.	T	C	1681.77	.	AC=2;AF=1.00;AN=2;DP=62;ExcessHet=3.0103;FS=0.000;MLEAC=2;MLEAF=1.00;MQ=43.97;QD=27.13;SOR=0.826	GT:AD:DP:GQ:PL	1/1:0,62:62:99:1710,186,0
3L	15270212	.	A	AT	809.73	.	AC=2;AF=1.00;AN=2;DP=51;ExcessHet=3.0103;FS=0.000;MLEAC=2;MLEAF=1.00;MQ=43.92;QD=17.99;SOR=0.941	GT:AD:DP:GQ:PL	1/1:1,44:45:99:847,110,0
3L	15270215	.	A	AT	928.73	.	AC=2;AF=1.00;AN=2;DP=49;ExcessHet=3.0103;FS=0.000;MLEAC=2;MLEAF=1.00;MQ=43.92;QD=21.60;SOR=0.693	GT:AD:DP:GQ:PL	1/1:0,43:43:99:966,128,0
3L	15270257	.	A	T	1355.77	.	AC=2;AF=1.00;AN=2;DP=51;ExcessHet=3.0103;FS=0.000;MLEAC=2;MLEAF=1.00;MQ=43.88;QD=26.58;SOR=0.994	GT:AD:DP:GQ:PL	1/1:0,51:51:99:1384,152,0
3L	15270267	.	C	CCCCT	2082.73	.	AC=2;AF=1.00;AN=2;DP=50;ExcessHet=3.0103;FS=0.000;MLEAC=2;MLEAF=1.00;MQ=43.92;QD=29.50;SOR=0.919	GT:AD:DP:GQ:PL	1/1:0,47:47:99:2120,144,0
3L	15270741	.	A	G	2805.77	.	AC=2;AF=1.00;AN=2;DP=66;ExcessHet=3.0103;FS=0.000;MLEAC=2;MLEAF=1.00;MQ=43.85;QD=35.73;SOR=1.249	GT:AD:DP:GQ:PL	1/1:0,65:65:99:2834,199,0
3L	15270751	.	G	T	2771.77	.	AC=2;AF=1.00;AN=2;DP=64;ExcessHet=3.0103;FS=0.000;MLEAC=2;MLEAF=1.00;MQ=43.85;QD=32.48;SOR=1.270	GT:AD:DP:GQ:PL	1/1:0,63:63:99:2800,196,0
3L	15270780	.	C	A	2567.77	.	AC=2;AF=1.00;AN=2;DP=60;ExcessHet=3.0103;FS=0.000;MLEAC=2;MLEAF=1.00;MQ=43.84;QD=23.23;SOR=0.950	GT:AD:DP:GQ:PL	1/1:0,59:59:99:2596,178,0
3L	15270782	.	A	G	2567.77	.	AC=2;AF=1.00;AN=2;DP=59;ExcessHet=3.0103;FS=0.000;MLEAC=2;MLEAF=1.00;MQ=43.83;QD=29.16;SOR=0.914	GT:AD:DP:GQ:PL	1/1:0,58:58:99:2596,178,0
3L	15270811	.	G	T	2831.77	.	AC=2;AF=1.00;AN=2;DP=64;ExcessHet=3.0103;FS=0.000;MLEAC=2;MLEAF=1.00;MQ=43.85;QD=26.46;SOR=0.790	GT:AD:DP:GQ:PL	1/1:0,63:63:99:2860,196,0
3L	15270817	.	C	G	2790.77	.	AC=2;AF=1.00;AN=2;DP=63;ExcessHet=3.0103;FS=0.000;MLEAC=2;MLEAF=1.00;MQ=43.84;QD=33.42;SOR=0.693	GT:AD:DP:GQ:PL	1/1:0,62:62:99:2819,190,0
3L	15270833	.	A	G	2896.77	.	AC=2;AF=1.00;AN=2;DP=64;ExcessHet=3.0103;FS=0.000;MLEAC=2;MLEAF=1.00;MQ=43.85;QD=31.25;SOR=0.724	GT:AD:DP:GQ:PL	1/1:0,63:63:99:2925,196,0
3L	15270836	.	C	A	3076.77	.	AC=2;AF=1.00;AN=2;DP=65;ExcessHet=3.0103;FS=0.000;MLEAC=2;MLEAF=1.00;MQ=43.85;QD=30.32;SOR=0.756	GT:AD:DP:GQ:PL	1/1:0,64:64:99:3105,208,0
3L	15270849	.	A	T	3050.77	.	AC=2;AF=1.00;AN=2;DP=67;ExcessHet=3.0103;FS=0.000;MLEAC=2;MLEAF=1.00;MQ=43.91;QD=29.31;SOR=0.886	GT:AD:DP:GQ:PL	1/1:0,66:66:99:3079,208,0
3L	15270864	.	T	C	2870.77	.	AC=2;AF=1.00;AN=2;DP=64;ExcessHet=3.0103;FS=0.000;MLEAC=2;MLEAF=1.00;MQ=43.94;QD=29.19;SOR=0.790	GT:AD:DP:GQ:PL	1/1:0,63:63:99:2899,196,0
3L	15270886	.	C	T	2645.77	.	AC=2;AF=1.00;AN=2;DP=62;ExcessHet=3.0103;FS=0.000;MLEAC=2;MLEAF=1.00;MQ=43.97;QD=28.01;SOR=0.693	GT:AD:DP:GQ:PL	1/1:0,62:62:99:2674,187,0
3L	15270913	.	A	T	1661.77	.	AC=2;AF=1.00;AN=2;DP=61;ExcessHet=3.0103;FS=0.000;MLEAC=2;MLEAF=1.00;MQ=43.97;QD=27.24;SOR=0.725	GT:AD:DP:GQ:PL	1/1:0,61:61:99:1690,182,0
3L	15270952	.	A	G	1498.77	.	AC=2;AF=1.00;AN=2;DP=55;ExcessHet=3.0103;FS=0.000;MLEAC=2;MLEAF=1.00;MQ=43.96;QD=27.75;SOR=0.767	GT:AD:DP:GQ:PL	1/1:0,54:54:99:1527,162,0
3L	15271661	.	GA	G	1408.73	.	AC=2;AF=1.00;AN=2;BaseQRankSum=0.600;ClippingRankSum=0.000;DP=81;ExcessHet=3.0103;FS=0.000;MLEAC=2;MLEAF=1.00;MQ=43.98;MQRankSum=0.000;QD=18.54;ReadPosRankSum=0.867;SOR=0.307	GT:AD:DP:GQ:PL	1/1:1,75:76:99:1446,205,0
3L	15271991	.	C	G	2562.77	.	AC=2;AF=1.00;AN=2;DP=59;ExcessHet=3.0103;FS=0.000;MLEAC=2;MLEAF=1.00;MQ=43.90;QD=28.42;SOR=0.914	GT:AD:DP:GQ:PL	1/1:0,58:58:99:2591,178,0
3L	15271992	.	C	G	2562.77	.	AC=2;AF=1.00;AN=2;DP=58;ExcessHet=3.0103;FS=0.000;MLEAC=2;MLEAF=1.00;MQ=43.90;QD=27.68;SOR=0.800	GT:AD:DP:GQ:PL	1/1:0,57:57:99:2591,178,0
3L	15272291	.	C	T	2879.77	.	AC=2;AF=1.00;AN=2;DP=64;ExcessHet=3.0103;FS=0.000;MLEAC=2;MLEAF=1.00;MQ=43.23;QD=29.85;SOR=0.693	GT:AD:DP:GQ:PL	1/1:0,64:64:99:2908,196,0
3L	15272292	.	T	C	2924.77	.	AC=2;AF=1.00;AN=2;DP=65;ExcessHet=3.0103;FS=0.000;MLEAC=2;MLEAF=1.00;MQ=43.24;QD=26.81;SOR=0.723	GT:AD:DP:GQ:PL	1/1:0,65:65:99:2953,199,0
3L	15272307	.	G	T	2761.77	.	AC=2;AF=1.00;AN=2;DP=62;ExcessHet=3.0103;FS=0.000;MLEAC=2;MLEAF=1.00;MQ=43.21;QD=27.97;SOR=0.826	GT:AD:DP:GQ:PL	1/1:0,62:62:99:2790,187,0
3L	15272320	.	A	G	2711.77	.	AC=2;AF=1.00;AN=2;DP=61;ExcessHet=3.0103;FS=0.000;MLEAC=2;MLEAF=1.00;MQ=43.19;QD=31.00;SOR=0.941	GT:AD:DP:GQ:PL	1/1:0,61:61:99:2740,187,0
3L	15272350	.	C	T	2703.77	.	AC=2;AF=1.00;AN=2;DP=61;ExcessHet=3.0103;FS=0.000;MLEAC=2;MLEAF=1.00;MQ=43.27;QD=33.46;SOR=0.941	GT:AD:DP:GQ:PL	1/1:0,61:61:99:2732,184,0
3L	15272352	.	ACAC	A	2738.73	.	AC=2;AF=1.00;AN=2;DP=60;ExcessHet=3.0103;FS=0.000;MLEAC=2;MLEAF=1.00;MQ=43.26;QD=31.07;SOR=0.906	GT:AD:DP:GQ:PL	1/1:0,60:60:99:2776,187,0
3L	15272356	.	A	G	2716.77	.	AC=2;AF=1.00;AN=2;DP=60;ExcessHet=3.0103;FS=0.000;MLEAC=2;MLEAF=1.00;MQ=43.26;QD=31.18;SOR=0.906	GT:AD:DP:GQ:PL	1/1:0,60:60:99:2745,184,0
3L	15272359	.	TAC	T	2836.73	.	AC=2;AF=1.00;AN=2;DP=62;ExcessHet=3.0103;FS=0.000;MLEAC=2;MLEAF=1.00;MQ=43.29;QD=31.86;SOR=0.826	GT:AD:DP:GQ:PL	1/1:0,62:62:99:2874,193,0
3L	15272362	.	A	G	2800.77	.	AC=2;AF=1.00;AN=2;DP=63;ExcessHet=3.0103;FS=0.000;MLEAC=2;MLEAF=1.00;MQ=43.30;QD=31.45;SOR=0.790	GT:AD:DP:GQ:PL	1/1:0,63:63:99:2829,190,0
3L	15272363	.	TA	T	2791.73	.	AC=2;AF=1.00;AN=2;DP=63;ExcessHet=3.0103;FS=0.000;MLEAC=2;MLEAF=1.00;MQ=43.30;QD=27.59;SOR=0.790	GT:AD:DP:GQ:PL	1/1:0,63:63:99:2829,190,0
3L	15272375	.	T	A	2845.77	.	AC=2;AF=1.00;AN=2;DP=65;ExcessHet=3.0103;FS=0.000;MLEAC=2;MLEAF=1.00;MQ=43.26;QD=27.71;SOR=0.787	GT:AD:DP:GQ:PL	1/1:0,65:65:99:2874,198,0
3L	15272454	.	C	A	1611.77	.	AC=2;AF=1.00;AN=2;DP=57;ExcessHet=3.0103;FS=0.000;MLEAC=2;MLEAF=1.00;MQ=43.72;QD=28.78;SOR=0.841	GT:AD:DP:GQ:PL	1/1:0,56:56:99:1640,168,0
3L	15272555	.	C	A	1508.77	.	AC=2;AF=1.00;AN=2;DP=57;ExcessHet=3.0103;FS=0.000;MLEAC=2;MLEAF=1.00;MQ=43.60;QD=26.47;SOR=0.877	GT:AD:DP:GQ:PL	1/1:0,57:57:99:1537,170,0
3L	15272606	.	A	AC	1366.73	.	AC=2;AF=1.00;AN=2;DP=52;ExcessHet=3.0103;FS=0.000;MLEAC=2;MLEAF=1.00;MQ=43.74;QD=26.80;SOR=0.813	GT:AD:DP:GQ:PL	1/1:0,51:51:99:1404,153,0
3L	15272835	.	T	G	1369.77	.	AC=2;AF=1.00;AN=2;DP=53;ExcessHet=3.0103;FS=0.000;MLEAC=2;MLEAF=1.00;MQ=43.86;QD=26.34;SOR=1.036	GT:AD:DP:GQ:PL	1/1:0,52:52:99:1398,155,0
3L	15273004	.	A	G	1720.77	.	AC=2;AF=1.00;AN=2;BaseQRankSum=0.725;ClippingRankSum=0.000;DP=42;ExcessHet=3.0103;FS=0.000;MLEAC=2;MLEAF=1.00;MQ=44.00;MQRankSum=0.000;QD=32.60;ReadPosRankSum=0.331;SOR=0.286	GT:AD:DP:GQ:PL	1/1:1,41:42:81:1749,81,0
3L	15273011	3L_15273011_SNP	G	T	1799.77	.	AC=2;AF=1.00;AN=2;BaseQRankSum=-0.413;ClippingRankSum=0.000;DB;DP=43;ExcessHet=3.0103;FS=0.000;MLEAC=2;MLEAF=1.00;MQ=44.00;MQRankSum=0.000;QD=37.26;ReadPosRankSum=0.605;SOR=0.307	GT:AD:DP:GQ:PL	1/1:1,42:43:87:1828,87,0
3L	15273038	.	T	C	1138.77	.	AC=2;AF=1.00;AN=2;DP=43;ExcessHet=3.0103;FS=0.000;MLEAC=2;MLEAF=1.00;MQ=44.00;QD=26.48;SOR=0.941	GT:AD:DP:GQ:PL	1/1:0,43:43:99:1167,128,0
3L	15273203	.	T	G	1177.77	.	AC=2;AF=1.00;AN=2;DP=43;ExcessHet=3.0103;FS=0.000;MLEAC=2;MLEAF=1.00;MQ=43.84;QD=27.39;SOR=1.179	GT:AD:DP:GQ:PL	1/1:0,43:43:99:1206,127,0
3L	15273218	.	A	T	1301.77	.	AC=2;AF=1.00;AN=2;DP=47;ExcessHet=3.0103;FS=0.000;MLEAC=2;MLEAF=1.00;MQ=43.85;QD=27.70;SOR=0.735	GT:AD:DP:GQ:PL	1/1:0,47:47:99:1330,142,0
3L	15273329	.	G	A	1516.77	.	AC=2;AF=1.00;AN=2;BaseQRankSum=1.565;ClippingRankSum=0.000;DP=57;ExcessHet=3.0103;FS=0.000;MLEAC=2;MLEAF=1.00;MQ=43.95;MQRankSum=7.617;QD=26.61;ReadPosRankSum=0.122;SOR=0.362	GT:AD:DP:GQ:PL	1/1:1,56:57:99:1545,144,0
3L	15273386	.	CT	C	2392.73	.	AC=2;AF=1.00;AN=2;DP=57;ExcessHet=3.0103;FS=0.000;MLEAC=2;MLEAF=1.00;MQ=44.00;QD=34.78;SOR=0.693	GT:AD:DP:GQ:PL	1/1:0,54:54:99:2430,163,0
3L	15273394	.	G	A	2497.77	.	AC=2;AF=1.00;AN=2;DP=55;ExcessHet=3.0103;FS=0.000;MLEAC=2;MLEAF=1.00;MQ=44.00;QD=31.45;SOR=0.729	GT:AD:DP:GQ:PL	1/1:0,55:55:99:2526,172,0
3L	15273415	.	A	C	2645.77	.	AC=2;AF=1.00;AN=2;DP=63;ExcessHet=3.0103;FS=0.000;MLEAC=2;MLEAF=1.00;MQ=44.00;QD=31.09;SOR=0.859	GT:AD:DP:GQ:PL	1/1:0,63:63:99:2674,190,0
3L	15273518	.	T	A	1199.77	.	AC=2;AF=1.00;AN=2;DP=44;ExcessHet=3.0103;FS=0.000;MLEAC=2;MLEAF=1.00;MQ=44.00;QD=27.27;SOR=1.230	GT:AD:DP:GQ:PL	1/1:0,44:44:99:1228,131,0
3L	15273799	.	CA	C	747.73	.	AC=2;AF=1.00;AN=2;BaseQRankSum=-2.248;ClippingRankSum=0.000;DP=71;ExcessHet=3.0103;FS=1.728;MLEAC=2;MLEAF=1.00;MQ=44.00;MQRankSum=0.000;QD=12.46;ReadPosRankSum=-0.435;SOR=0.330	GT:AD:DP:GQ:PL	1/1:6,54:60:67:785,67,0
3L	15273815	.	T	G	2850.77	.	AC=2;AF=1.00;AN=2;DP=73;ExcessHet=3.0103;FS=0.000;MLEAC=2;MLEAF=1.00;MQ=44.00;QD=35.43;SOR=0.807	GT:AD:DP:GQ:PL	1/1:0,72:72:99:2879,216,0
3L	15274220	.	A	C	1787.77	.	AC=2;AF=1.00;AN=2;DP=64;ExcessHet=3.0103;FS=0.000;MLEAC=2;MLEAF=1.00;MQ=43.94;QD=27.93;SOR=1.306	GT:AD:DP:GQ:PL	1/1:0,64:64:99:1816,192,0
3L	15274254	.	C	T	1858.77	.	AC=2;AF=1.00;AN=2;DP=66;ExcessHet=3.0103;FS=0.000;MLEAC=2;MLEAF=1.00;MQ=43.94;QD=28.16;SOR=1.284	GT:AD:DP:GQ:PL	1/1:0,66:66:99:1887,198,0
3L	15274299	.	G	T	1842.77	.	AC=2;AF=1.00;AN=2;DP=67;ExcessHet=3.0103;FS=0.000;MLEAC=2;MLEAF=1.00;MQ=43.94;QD=27.50;SOR=1.066	GT:AD:DP:GQ:PL	1/1:0,67:67:99:1871,200,0
3L	15274351	.	A	T	2508.77	.	AC=2;AF=1.00;AN=2;DP=57;ExcessHet=3.0103;FS=0.000;MLEAC=2;MLEAF=1.00;MQ=43.93;QD=31.53;SOR=0.877	GT:AD:DP:GQ:PL	1/1:0,57:57:99:2537,172,0
3L	15274352	.	A	G	2508.77	.	AC=2;AF=1.00;AN=2;DP=57;ExcessHet=3.0103;FS=0.000;MLEAC=2;MLEAF=1.00;MQ=43.93;QD=35.14;SOR=0.877	GT:AD:DP:GQ:PL	1/1:0,57:57:99:2537,172,0
3L	15274356	.	C	T	2505.77	.	AC=2;AF=1.00;AN=2;DP=57;ExcessHet=3.0103;FS=0.000;MLEAC=2;MLEAF=1.00;MQ=43.93;QD=29.33;SOR=0.800	GT:AD:DP:GQ:PL	1/1:0,57:57:99:2534,172,0
3L	15274468	.	G	C	2588.77	.	AC=2;AF=1.00;AN=2;DP=58;ExcessHet=3.0103;FS=0.000;MLEAC=2;MLEAF=1.00;MQ=43.97;QD=30.52;SOR=1.085	GT:AD:DP:GQ:PL	1/1:0,58:58:99:2617,178,0
3L	15274476	.	A	C	2699.77	.	AC=2;AF=1.00;AN=2;DP=58;ExcessHet=3.0103;FS=0.000;MLEAC=2;MLEAF=1.00;MQ=43.97;QD=27.28;SOR=0.997	GT:AD:DP:GQ:PL	1/1:0,58:58:99:2728,184,0
3L	15274486	.	GATT	G	2617.73	.	AC=2;AF=1.00;AN=2;DP=59;ExcessHet=3.0103;FS=0.000;MLEAC=2;MLEAF=1.00;MQ=43.97;QD=24.10;SOR=1.123	GT:AD:DP:GQ:PL	1/1:0,59:59:99:2655,178,0
3L	15274490	.	GA	G	2572.73	.	AC=2;AF=1.00;AN=2;DP=58;ExcessHet=3.0103;FS=0.000;MLEAC=2;MLEAF=1.00;MQ=43.97;QD=25.89;SOR=1.179	GT:AD:DP:GQ:PL	1/1:0,58:58:99:2610,175,0
3L	15274542	.	A	G	1507.77	.	AC=2;AF=1.00;AN=2;DP=56;ExcessHet=3.0103;FS=0.000;MLEAC=2;MLEAF=1.00;MQ=44.00;QD=26.92;SOR=1.101	GT:AD:DP:GQ:PL	1/1:0,56:56:99:1536,167,0
3L	15274587	.	A	C	2650.77	.	AC=2;AF=1.00;AN=2;DP=63;ExcessHet=3.0103;FS=0.000;MLEAC=2;MLEAF=1.00;MQ=44.00;QD=27.22;SOR=0.790	GT:AD:DP:GQ:PL	1/1:0,63:63:99:2679,190,0
3L	15274611	.	C	A	2627.77	.	AC=2;AF=1.00;AN=2;DP=62;ExcessHet=3.0103;FS=0.000;MLEAC=2;MLEAF=1.00;MQ=44.00;QD=30.36;SOR=0.758	GT:AD:DP:GQ:PL	1/1:0,62:62:99:2656,187,0
3L	15278117	.	C	T	1413.77	.	AC=2;AF=1.00;AN=2;DP=51;ExcessHet=3.0103;FS=0.000;MLEAC=2;MLEAF=1.00;MQ=44.00;QD=27.72;SOR=1.201	GT:AD:DP:GQ:PL	1/1:0,51:51:99:1442,153,0
3L	15278325	.	T	A	1403.77	.	AC=2;AF=1.00;AN=2;DP=52;ExcessHet=3.0103;FS=0.000;MLEAC=2;MLEAF=1.00;MQ=44.00;QD=28.08;SOR=0.859	GT:AD:DP:GQ:PL	1/1:0,50:50:99:1432,150,0
3L	15278541	.	A	T	2061.77	.	AC=2;AF=1.00;AN=2;DP=47;ExcessHet=3.0103;FS=0.000;MLEAC=2;MLEAF=1.00;MQ=44.00;QD=34.84;SOR=0.735	GT:AD:DP:GQ:PL	1/1:0,47:47:99:2090,141,0
3L	15278549	.	C	T	2089.77	.	AC=2;AF=1.00;AN=2;DP=48;ExcessHet=3.0103;FS=0.000;MLEAC=2;MLEAF=1.00;MQ=44.00;QD=30.16;SOR=0.776	GT:AD:DP:GQ:PL	1/1:0,48:48:99:2118,144,0
3L	15278756	.	T	A	2356.77	.	AC=2;AF=1.00;AN=2;DP=54;ExcessHet=3.0103;FS=0.000;MLEAC=2;MLEAF=1.00;MQ=43.71;QD=29.94;SOR=0.846	GT:AD:DP:GQ:PL	1/1:0,54:54:99:2385,163,0
3L	15278760	.	T	A	2506.77	.	AC=2;AF=1.00;AN=2;DP=52;ExcessHet=3.0103;FS=0.000;MLEAC=2;MLEAF=1.00;MQ=43.70;QD=29.35;SOR=1.036	GT:AD:DP:GQ:PL	1/1:0,52:52:99:2535,172,0
3L	15278761	.	G	A	2475.77	.	AC=2;AF=1.00;AN=2;DP=55;ExcessHet=3.0103;FS=0.000;MLEAC=2;MLEAF=1.00;MQ=43.68;QD=33.70;SOR=0.884	GT:AD:DP:GQ:PL	1/1:0,55:55:99:2504,169,0
3L	15278769	.	A	G	2491.77	.	AC=2;AF=1.00;AN=2;DP=53;ExcessHet=3.0103;FS=0.000;MLEAC=2;MLEAF=1.00;MQ=43.67;QD=30.67;SOR=0.808	GT:AD:DP:GQ:PL	1/1:0,53:53:99:2520,169,0
3L	15278773	.	G	T	2446.77	.	AC=2;AF=1.00;AN=2;DP=53;ExcessHet=3.0103;FS=0.000;MLEAC=2;MLEAF=1.00;MQ=43.67;QD=27.64;SOR=0.730	GT:AD:DP:GQ:PL	1/1:0,53:53:99:2475,166,0
3L	15278780	.	G	C	2345.77	.	AC=2;AF=1.00;AN=2;DP=52;ExcessHet=3.0103;FS=0.000;MLEAC=2;MLEAF=1.00;MQ=43.66;QD=24.31;SOR=0.693	GT:AD:DP:GQ:PL	1/1:0,52:52:99:2374,160,0
3L	15278782	.	C	T	2345.77	.	AC=2;AF=1.00;AN=2;DP=53;ExcessHet=3.0103;FS=0.000;MLEAC=2;MLEAF=1.00;MQ=43.67;QD=29.39;SOR=0.730	GT:AD:DP:GQ:PL	1/1:0,53:53:99:2374,160,0
3L	15278801	.	ATCTTCT	A	2615.73	.	AC=2;AF=1.00;AN=2;DP=61;ExcessHet=3.0103;FS=0.000;MLEAC=2;MLEAF=1.00;MQ=43.73;QD=30.41;SOR=1.071	GT:AD:DP:GQ:PL	1/1:0,60:60:99:2653,181,0
3L	15278949	.	A	G	1720.77	.	AC=2;AF=1.00;AN=2;DP=63;ExcessHet=3.0103;FS=0.000;MLEAC=2;MLEAF=1.00;MQ=43.81;QD=27.31;SOR=1.092	GT:AD:DP:GQ:PL	1/1:0,63:63:99:1749,188,0
3L	15279159	.	G	GA	2527.73	.	AC=2;AF=1.00;AN=2;DP=58;ExcessHet=3.0103;FS=0.000;MLEAC=2;MLEAF=1.00;MQ=43.90;QD=31.67;SOR=1.199	GT:AD:DP:GQ:PL	1/1:0,56:56:99:2565,172,0
3L	15279163	.	G	A	2671.77	.	AC=2;AF=1.00;AN=2;DP=58;ExcessHet=3.0103;FS=0.000;MLEAC=2;MLEAF=1.00;MQ=43.90;QD=26.80;SOR=1.179	GT:AD:DP:GQ:PL	1/1:0,58:58:99:2700,181,0
3L	15279168	.	G	C	2805.77	.	AC=2;AF=1.00;AN=2;DP=62;ExcessHet=3.0103;FS=0.000;MLEAC=2;MLEAF=1.00;MQ=43.91;QD=32.44;SOR=1.143	GT:AD:DP:GQ:PL	1/1:0,62:62:99:2834,190,0
3L	15279169	.	G	C	2760.77	.	AC=2;AF=1.00;AN=2;DP=62;ExcessHet=3.0103;FS=0.000;MLEAC=2;MLEAF=1.00;MQ=43.91;QD=28.50;SOR=1.143	GT:AD:DP:GQ:PL	1/1:0,62:62:99:2789,187,0
3L	15279223	.	T	C	1752.77	.	AC=2;AF=1.00;AN=2;DP=62;ExcessHet=3.0103;FS=0.000;MLEAC=2;MLEAF=1.00;MQ=43.94;QD=28.27;SOR=1.536	GT:AD:DP:GQ:PL	1/1:0,62:62:99:1781,186,0
3L	15279267	.	T	C	1804.77	.	AC=2;AF=1.00;AN=2;DP=66;ExcessHet=3.0103;FS=0.000;MLEAC=2;MLEAF=1.00;MQ=43.94;QD=27.34;SOR=1.284	GT:AD:DP:GQ:PL	1/1:0,66:66:99:1833,197,0
3L	15281297	.	A	G	1467.77	.	AC=2;AF=1.00;AN=2;DP=54;ExcessHet=3.0103;FS=0.000;MLEAC=2;MLEAF=1.00;MQ=43.71;QD=27.18;SOR=0.846	GT:AD:DP:GQ:PL	1/1:0,54:54:99:1496,162,0
3L	15281326	.	G	GGGGGAGT	2111.73	.	AC=2;AF=1.00;AN=2;DP=51;ExcessHet=3.0103;FS=0.000;MLEAC=2;MLEAF=1.00;MQ=43.65;QD=26.07;SOR=0.818	GT:AD:DP:GQ:PL	1/1:0,49:49:99:2149,147,0
3L	15281476	.	A	AATC	2002.73	.	AC=2;AF=1.00;AN=2;DP=43;ExcessHet=3.0103;FS=0.000;MLEAC=2;MLEAF=1.00;MQ=43.75;QD=31.12;SOR=0.836	GT:AD:DP:GQ:PL	1/1:0,43:43:99:2040,138,0
3L	15281479	.	TAG	T	2039.73	.	AC=2;AF=1.00;AN=2;DP=46;ExcessHet=3.0103;FS=0.000;MLEAC=2;MLEAF=1.00;MQ=43.77;QD=33.71;SOR=0.874	GT:AD:DP:GQ:PL	1/1:0,46:46:99:2077,141,0
3L	15281577	.	GTCCTTTGCT	G	2300.73	.	AC=2;AF=1.00;AN=2;DP=53;ExcessHet=3.0103;FS=0.000;MLEAC=2;MLEAF=1.00;MQ=43.72;QD=29.30;SOR=1.036	GT:AD:DP:GQ:PL	1/1:0,52:52:99:2338,157,0
3L	15281630	.	CAA	C	1647.73	.	AC=2;AF=1.00;AN=2;BaseQRankSum=-1.720;ClippingRankSum=0.000;DP=65;ExcessHet=3.0103;FS=3.074;MLEAC=2;MLEAF=1.00;MQ=43.88;MQRankSum=-0.337;QD=27.01;ReadPosRankSum=0.985;SOR=0.112	GT:AD:DP:GQ:PL	1/1:2,59:61:99:1685,147,0
3L	15281657	.	C	G	2780.77	.	AC=2;AF=1.00;AN=2;DP=68;ExcessHet=3.0103;FS=0.000;MLEAC=2;MLEAF=1.00;MQ=43.88;QD=33.73;SOR=1.022	GT:AD:DP:GQ:PL	1/1:0,68:68:99:2809,204,0
3L	15281758	.	A	T	1924.77	.	AC=2;AF=1.00;AN=2;DP=69;ExcessHet=3.0103;FS=0.000;MLEAC=2;MLEAF=1.00;MQ=43.94;QD=27.90;SOR=0.910	GT:AD:DP:GQ:PL	1/1:0,69:69:99:1953,206,0
3L	15281814	.	A	G	2786.77	.	AC=2;AF=1.00;AN=2;DP=62;ExcessHet=3.0103;FS=0.000;MLEAC=2;MLEAF=1.00;MQ=43.97;QD=29.50;SOR=0.899	GT:AD:DP:GQ:PL	1/1:0,62:62:99:2815,190,0
3L	15281822	.	T	A	2791.77	.	AC=2;AF=1.00;AN=2;DP=62;ExcessHet=3.0103;FS=0.000;MLEAC=2;MLEAF=1.00;MQ=43.94;QD=39.20;SOR=0.899	GT:AD:DP:GQ:PL	1/1:0,62:62:99:2820,190,0
3L	15281829	.	C	T	2705.77	.	AC=2;AF=1.00;AN=2;DP=62;ExcessHet=3.0103;FS=0.000;MLEAC=2;MLEAF=1.00;MQ=43.91;QD=32.40;SOR=0.758	GT:AD:DP:GQ:PL	1/1:0,62:62:99:2734,187,0
3L	15281916	.	C	G	1676.77	.	AC=2;AF=1.00;AN=2;DP=61;ExcessHet=3.0103;FS=0.000;MLEAC=2;MLEAF=1.00;MQ=43.71;QD=27.49;SOR=1.107	GT:AD:DP:GQ:PL	1/1:0,61:61:99:1705,183,0
3L	15281951	.	ACCCACT	A	3079.73	.	AC=2;AF=1.00;AN=2;DP=70;ExcessHet=3.0103;FS=0.000;MLEAC=2;MLEAF=1.00;MQ=43.61;QD=32.46;SOR=1.296	GT:AD:DP:GQ:PL	1/1:0,69:69:99:3117,211,0
3L	15281977	.	C	G	3136.77	.	AC=2;AF=1.00;AN=2;DP=75;ExcessHet=3.0103;FS=0.000;MLEAC=2;MLEAF=1.00;MQ=43.63;QD=31.90;SOR=1.319	GT:AD:DP:GQ:PL	1/1:0,75:75:99:3165,225,0
3L	15282014	.	C	G	3351.77	.	AC=2;AF=1.00;AN=2;DP=77;ExcessHet=3.0103;FS=0.000;MLEAC=2;MLEAF=1.00;MQ=43.69;QD=34.53;SOR=0.984	GT:AD:DP:GQ:PL	1/1:0,76:76:99:3380,232,0
3L	15282023	.	T	C	3301.77	.	AC=2;AF=1.00;AN=2;DP=77;ExcessHet=3.0103;FS=0.000;MLEAC=2;MLEAF=1.00;MQ=43.69;QD=31.51;SOR=0.920	GT:AD:DP:GQ:PL	1/1:0,76:76:99:3330,229,0
3L	15282144	.	C	T	1988.77	.	AC=2;AF=1.00;AN=2;DP=72;ExcessHet=3.0103;FS=0.000;MLEAC=2;MLEAF=1.00;MQ=43.78;QD=27.62;SOR=1.073	GT:AD:DP:GQ:PL	1/1:0,72:72:99:2017,215,0
3L	15282191	.	C	G	2093.77	.	AC=2;AF=1.00;AN=2;DP=76;ExcessHet=3.0103;FS=0.000;MLEAC=2;MLEAF=1.00;MQ=43.61;QD=27.92;SOR=1.164	GT:AD:DP:GQ:PL	1/1:0,75:75:99:2122,225,0
3L	15282230	.	C	A	3748.77	.	AC=2;AF=1.00;AN=2;DP=83;ExcessHet=3.0103;FS=0.000;MLEAC=2;MLEAF=1.00;MQ=43.32;QD=28.01;SOR=1.112	GT:AD:DP:GQ:PL	1/1:0,83:83:99:3777,256,0
3L	15282236	.	A	T	3855.77	.	AC=2;AF=1.00;AN=2;DP=83;ExcessHet=3.0103;FS=0.000;MLEAC=2;MLEAF=1.00;MQ=43.30;QD=26.05;SOR=1.179	GT:AD:DP:GQ:PL	1/1:0,83:83:99:3884,262,0
3L	15282249	.	T	A	3841.77	.	AC=2;AF=1.00;AN=2;DP=86;ExcessHet=3.0103;FS=0.000;MLEAC=2;MLEAF=1.00;MQ=43.30;QD=32.37;SOR=1.065	GT:AD:DP:GQ:PL	1/1:0,86:86:99:3870,259,0
3L	15282261	.	T	C	3751.77	.	AC=2;AF=1.00;AN=2;DP=83;ExcessHet=3.0103;FS=0.000;MLEAC=2;MLEAF=1.00;MQ=43.32;QD=30.96;SOR=1.048	GT:AD:DP:GQ:PL	1/1:0,83:83:99:3780,253,0
3L	15282263	.	T	C	3841.77	.	AC=2;AF=1.00;AN=2;DP=82;ExcessHet=3.0103;FS=0.000;MLEAC=2;MLEAF=1.00;MQ=43.32;QD=29.19;SOR=1.085	GT:AD:DP:GQ:PL	1/1:0,82:82:99:3870,259,0
3L	15282285	.	G	T	3526.77	.	AC=2;AF=1.00;AN=2;DP=79;ExcessHet=3.0103;FS=0.000;MLEAC=2;MLEAF=1.00;MQ=43.34;QD=30.29;SOR=1.003	GT:AD:DP:GQ:PL	1/1:0,79:79:99:3555,238,0
3L	15282291	.	A	AT	1469.73	.	AC=2;AF=1.00;AN=2;BaseQRankSum=0.202;ClippingRankSum=0.000;DP=78;ExcessHet=3.0103;FS=2.950;MLEAC=2;MLEAF=1.00;MQ=43.33;MQRankSum=-1.046;QD=20.41;ReadPosRankSum=-0.737;SOR=0.178	GT:AD:DP:GQ:PL	1/1:2,70:72:99:1507,174,0
3L	15282302	.	G	C	3354.77	.	AC=2;AF=1.00;AN=2;DP=76;ExcessHet=3.0103;FS=0.000;MLEAC=2;MLEAF=1.00;MQ=43.39;QD=30.95;SOR=0.984	GT:AD:DP:GQ:PL	1/1:0,76:76:99:3383,234,0
3L	15282347	.	T	TGTTAG	2908.73	.	AC=2;AF=1.00;AN=2;DP=64;ExcessHet=3.0103;FS=0.000;MLEAC=2;MLEAF=1.00;MQ=43.40;QD=26.83;SOR=0.826	GT:AD:DP:GQ:PL	1/1:0,62:62:99:2946,199,0
3L	15285390	.	G	A	2010.77	.	AC=2;AF=1.00;AN=2;DP=70;ExcessHet=3.0103;FS=0.000;MLEAC=2;MLEAF=1.00;MQ=43.97;QD=28.73;SOR=1.011	GT:AD:DP:GQ:PL	1/1:0,70:70:99:2039,210,0
3L	15286572	.	GCTTGGGAAATA	G	3134.73	.	AC=2;AF=1.00;AN=2;DP=72;ExcessHet=3.0103;FS=0.000;MLEAC=2;MLEAF=1.00;MQ=43.97;QD=25.47;SOR=0.840	GT:AD:DP:GQ:PL	1/1:0,71:71:99:3172,214,0
3L	15287291	.	A	G	1468.77	.	AC=2;AF=1.00;AN=2;DP=53;ExcessHet=3.0103;FS=0.000;MLEAC=2;MLEAF=1.00;MQ=44.00;QD=27.71;SOR=0.730	GT:AD:DP:GQ:PL	1/1:0,53:53:99:1497,159,0
3L	15291998	.	A	C	1906.77	.	AC=2;AF=1.00;AN=2;DP=71;ExcessHet=3.0103;FS=0.000;MLEAC=2;MLEAF=1.00;MQ=43.94;QD=27.63;SOR=0.781	GT:AD:DP:GQ:PL	1/1:0,69:69:99:1935,206,0
3L	15292162	.	T	A	1959.77	.	AC=2;AF=1.00;AN=2;DP=72;ExcessHet=3.0103;FS=0.000;MLEAC=2;MLEAF=1.00;MQ=44.00;QD=27.22;SOR=0.807	GT:AD:DP:GQ:PL	1/1:0,72:72:99:1988,215,0
3L	15293284	.	G	C	1740.77	.	AC=2;AF=1.00;AN=2;BaseQRankSum=0.856;ClippingRankSum=0.000;DP=70;ExcessHet=3.0103;FS=3.475;MLEAC=2;MLEAF=1.00;MQ=44.00;MQRankSum=0.000;QD=25.23;ReadPosRankSum=-0.595;SOR=0.606	GT:AD:DP:GQ:PL	1/1:1,68:69:99:1769,178,0
3L	15304477	.	C	A	249.77	.	AC=1;AF=0.500;AN=2;BaseQRankSum=-2.487;ClippingRankSum=0.000;DP=50;ExcessHet=3.0103;FS=79.033;MLEAC=1;MLEAF=0.500;MQ=43.81;MQRankSum=-3.810;QD=5.10;ReadPosRankSum=-4.384;SOR=4.970	GT:AD:DP:GQ:PL	0/1:38,11:49:99:278,0,1941
3L	15304480	.	G	A	255.77	.	AC=1;AF=0.500;AN=2;BaseQRankSum=-3.194;ClippingRankSum=0.000;DP=46;ExcessHet=3.0103;FS=66.051;MLEAC=1;MLEAF=0.500;MQ=43.83;MQRankSum=-3.511;QD=5.68;ReadPosRankSum=-4.824;SOR=4.605	GT:AD:DP:GQ:PL	0/1:36,9:45:99:284,0,1882
3L	15315646	.	G	T	1933.77	.	AC=2;AF=1.00;AN=2;DP=68;ExcessHet=3.0103;FS=0.000;MLEAC=2;MLEAF=1.00;MQ=43.94;QD=28.44;SOR=1.022	GT:AD:DP:GQ:PL	1/1:0,68:68:99:1962,204,0
3L	15318239	.	A	C	1942.77	.	AC=2;AF=1.00;AN=2;DP=72;ExcessHet=3.0103;FS=0.000;MLEAC=2;MLEAF=1.00;MQ=44.00;QD=27.36;SOR=0.721	GT:AD:DP:GQ:PL	1/1:0,71:71:99:1971,212,0
3L	15319001	.	G	A	2368.77	.	AC=2;AF=1.00;AN=2;DP=59;ExcessHet=3.0103;FS=0.000;MLEAC=2;MLEAF=1.00;MQ=44.00;QD=30.07;SOR=0.693	GT:AD:DP:GQ:PL	1/1:0,58:58:99:2397,174,0
3L	15319017	.	G	A	2231.77	.	AC=2;AF=1.00;AN=2;DP=53;ExcessHet=3.0103;FS=0.000;MLEAC=2;MLEAF=1.00;MQ=44.00;QD=28.96;SOR=0.941	GT:AD:DP:GQ:PL	1/1:0,52:52:99:2260,162,0
3L	15319459	.	G	A	1727.77	.	AC=2;AF=1.00;AN=2;DP=61;ExcessHet=3.0103;FS=0.000;MLEAC=2;MLEAF=1.00;MQ=43.97;QD=28.32;SOR=1.022	GT:AD:DP:GQ:PL	1/1:0,61:61:99:1756,183,0
3L	15321713	.	A	G	1769.77	.	AC=2;AF=1.00;AN=2;DP=64;ExcessHet=3.0103;FS=0.000;MLEAC=2;MLEAF=1.00;MQ=43.47;QD=27.65;SOR=0.966	GT:AD:DP:GQ:PL	1/1:0,64:64:99:1798,192,0
3L	15321787	.	G	C	1693.77	.	AC=2;AF=1.00;AN=2;DP=63;ExcessHet=3.0103;FS=0.000;MLEAC=2;MLEAF=1.00;MQ=43.89;QD=26.89;SOR=0.859	GT:AD:DP:GQ:PL	1/1:0,63:63:99:1722,188,0
3L	15321975	.	G	A	1740.77	.	AC=2;AF=1.00;AN=2;DP=63;ExcessHet=3.0103;FS=0.000;MLEAC=2;MLEAF=1.00;MQ=44.00;QD=27.63;SOR=0.933	GT:AD:DP:GQ:PL	1/1:0,63:63:99:1769,189,0
3L	15322109	.	A	G	1739.77	.	AC=2;AF=1.00;AN=2;DP=64;ExcessHet=3.0103;FS=0.000;MLEAC=2;MLEAF=1.00;MQ=44.00;QD=27.18;SOR=1.044	GT:AD:DP:GQ:PL	1/1:0,64:64:99:1768,191,0
3L	15322144	.	A	C	1736.77	.	AC=2;AF=1.00;AN=2;DP=63;ExcessHet=3.0103;FS=0.000;MLEAC=2;MLEAF=1.00;MQ=44.00;QD=27.57;SOR=2.056	GT:AD:DP:GQ:PL	1/1:0,63:63:99:1765,189,0
3L	15323324	.	A	ACGCTCAC	2976.73	.	AC=2;AF=1.00;AN=2;DP=66;ExcessHet=3.0103;FS=0.000;MLEAC=2;MLEAF=1.00;MQ=43.97;QD=28.67;SOR=1.000	GT:AD:DP:GQ:PL	1/1:0,65:65:99:3014,201,0
3L	15324384	.	G	C	1112.77	.	AC=2;AF=1.00;AN=2;DP=41;ExcessHet=3.0103;FS=0.000;MLEAC=2;MLEAF=1.00;MQ=43.86;QD=27.14;SOR=1.666	GT:AD:DP:GQ:PL	1/1:0,41:41:99:1141,122,0
3L	15324436	.	CA	C	851.73	.	AC=2;AF=1.00;AN=2;DP=39;ExcessHet=3.0103;FS=0.000;MLEAC=1;MLEAF=0.500;MQ=43.80;QD=33.63;SOR=2.584	GT:AD:DP:GQ:PL	1/1:0,24:24:75:766,75,0
3L	15324458	.	A	T	1350.77	.	AC=2;AF=1.00;AN=2;DP=39;ExcessHet=3.0103;FS=0.000;MLEAC=2;MLEAF=1.00;MQ=43.44;QD=34.64;SOR=2.133	GT:AD:DP:GQ:PL	1/1:0,39:39:99:1379,117,0
3L	15324522	.	T	G	1410.77	.	AC=2;AF=1.00;AN=2;DP=53;ExcessHet=3.0103;FS=0.000;MLEAC=2;MLEAF=1.00;MQ=43.68;QD=27.13;SOR=1.480	GT:AD:DP:GQ:PL	1/1:0,52:52:99:1439,155,0
3L	15324663	.	A	T	1687.77	.	AC=2;AF=1.00;AN=2;DP=62;ExcessHet=3.0103;FS=0.000;MLEAC=2;MLEAF=1.00;MQ=43.94;QD=27.67;SOR=0.725	GT:AD:DP:GQ:PL	1/1:0,61:61:99:1716,183,0
3L	15324725	.	T	C	1645.77	.	AC=2;AF=1.00;AN=2;DP=61;ExcessHet=3.0103;FS=0.000;MLEAC=2;MLEAF=1.00;MQ=43.87;QD=26.98;SOR=1.022	GT:AD:DP:GQ:PL	1/1:0,61:61:99:1674,182,0
3L	15324823	.	A	G	1749.77	.	AC=2;AF=1.00;AN=2;DP=65;ExcessHet=3.0103;FS=0.000;MLEAC=2;MLEAF=1.00;MQ=43.88;QD=27.34;SOR=0.966	GT:AD:DP:GQ:PL	1/1:0,64:64:99:1778,192,0
3L	15324846	.	T	C	1903.77	.	AC=2;AF=1.00;AN=2;DP=67;ExcessHet=3.0103;FS=0.000;MLEAC=2;MLEAF=1.00;MQ=43.94;QD=28.41;SOR=1.066	GT:AD:DP:GQ:PL	1/1:0,67:67:99:1932,201,0
3L	15325225	.	T	TG	2244.73	.	AC=2;AF=1.00;AN=2;DP=51;ExcessHet=3.0103;FS=0.000;MLEAC=2;MLEAF=1.00;MQ=42.82;QD=27.06;SOR=0.732	GT:AD:DP:GQ:PL	1/1:0,51:51:99:2282,154,0
3L	15325227	.	T	TAG	2289.73	.	AC=2;AF=1.00;AN=2;DP=51;ExcessHet=3.0103;FS=0.000;MLEAC=2;MLEAF=1.00;MQ=42.82;QD=30.09;SOR=0.732	GT:AD:DP:GQ:PL	1/1:0,51:51:99:2327,157,0
3L	15325229	.	C	CCA	2424.73	.	AC=2;AF=1.00;AN=2;DP=51;ExcessHet=3.0103;FS=0.000;MLEAC=2;MLEAF=1.00;MQ=42.82;QD=27.40;SOR=0.732	GT:AD:DP:GQ:PL	1/1:0,51:51:99:2462,166,0
3L	15325233	.	A	AG	2526.73	.	AC=2;AF=1.00;AN=2;DP=53;ExcessHet=3.0103;FS=0.000;MLEAC=2;MLEAF=1.00;MQ=42.83;QD=28.07;SOR=0.730	GT:AD:DP:GQ:PL	1/1:0,53:53:99:2564,175,0
3L	15325235	.	G	A	2490.77	.	AC=2;AF=1.00;AN=2;DP=55;ExcessHet=3.0103;FS=0.000;MLEAC=2;MLEAF=1.00;MQ=42.80;QD=32.82;SOR=0.884	GT:AD:DP:GQ:PL	1/1:0,55:55:99:2519,171,0
3L	15325289	.	GACACGTTAGCAAGTTCTTAT	G	2426.73	.	AC=2;AF=1.00;AN=2;DP=57;ExcessHet=3.0103;FS=0.000;MLEAC=2;MLEAF=1.00;MQ=42.75;QD=29.26;SOR=0.804	GT:AD:DP:GQ:PL	1/1:0,55:55:99:2464,167,0
3L	15326110	.	T	A	1847.77	.	AC=2;AF=1.00;AN=2;DP=66;ExcessHet=3.0103;FS=0.000;MLEAC=2;MLEAF=1.00;MQ=44.00;QD=28.43;SOR=1.000	GT:AD:DP:GQ:PL	1/1:0,65:65:99:1876,195,0
3L	15326167	.	G	C	1815.77	.	AC=2;AF=1.00;AN=2;DP=66;ExcessHet=3.0103;FS=0.000;MLEAC=2;MLEAF=1.00;MQ=43.97;QD=27.51;SOR=1.112	GT:AD:DP:GQ:PL	1/1:0,66:66:99:1844,198,0
3L	15326227	.	C	T	1697.77	.	AC=2;AF=1.00;AN=2;DP=63;ExcessHet=3.0103;FS=0.000;MLEAC=2;MLEAF=1.00;MQ=43.91;QD=26.95;SOR=0.790	GT:AD:DP:GQ:PL	1/1:0,63:63:99:1726,189,0
3L	15327518	.	G	A	2186.77	.	AC=2;AF=1.00;AN=2;DP=81;ExcessHet=3.0103;FS=0.000;MLEAC=2;MLEAF=1.00;MQ=44.00;QD=27.00;SOR=1.264	GT:AD:DP:GQ:PL	1/1:0,81:81:99:2215,242,0
3L	15327585	.	A	T	2314.77	.	AC=2;AF=1.00;AN=2;DP=83;ExcessHet=3.0103;FS=0.000;MLEAC=2;MLEAF=1.00;MQ=43.93;QD=27.89;SOR=0.766	GT:AD:DP:GQ:PL	1/1:0,83:83:99:2343,249,0
3L	15327677	.	A	C	1695.77	.	AC=2;AF=1.00;AN=2;DP=61;ExcessHet=3.0103;FS=0.000;MLEAC=2;MLEAF=1.00;MQ=44.00;QD=27.80;SOR=0.941	GT:AD:DP:GQ:PL	1/1:0,61:61:99:1724,183,0
3L	15327720	.	C	T	2712.77	.	AC=2;AF=1.00;AN=2;DP=61;ExcessHet=3.0103;FS=0.000;MLEAC=2;MLEAF=1.00;MQ=43.95;QD=30.28;SOR=0.725	GT:AD:DP:GQ:PL	1/1:0,61:61:99:2741,187,0
3L	15327726	.	C	A	2671.77	.	AC=2;AF=1.00;AN=2;DP=58;ExcessHet=3.0103;FS=0.000;MLEAC=2;MLEAF=1.00;MQ=43.95;QD=29.84;SOR=0.836	GT:AD:DP:GQ:PL	1/1:0,58:58:99:2700,181,0
3L	15327744	.	C	T	2195.77	.	AC=2;AF=1.00;AN=2;DP=48;ExcessHet=3.0103;FS=0.000;MLEAC=2;MLEAF=1.00;MQ=43.94;QD=28.98;SOR=0.866	GT:AD:DP:GQ:PL	1/1:0,48:48:99:2224,151,0
3L	15327756	.	T	A	2046.77	.	AC=2;AF=1.00;AN=2;DP=46;ExcessHet=3.0103;FS=0.000;MLEAC=2;MLEAF=1.00;MQ=43.94;QD=26.31;SOR=0.874	GT:AD:DP:GQ:PL	1/1:0,46:46:99:2075,141,0
3L	15327838	.	T	TA	1368.73	.	AC=2;AF=1.00;AN=2;DP=62;ExcessHet=3.0103;FS=0.000;MLEAC=2;MLEAF=1.00;MQ=44.00;QD=23.20;SOR=1.034	GT:AD:DP:GQ:PL	1/1:0,59:59:99:1406,179,0
3L	15328223	.	A	T	2703.77	.	AC=2;AF=1.00;AN=2;DP=64;ExcessHet=3.0103;FS=0.000;MLEAC=2;MLEAF=1.00;MQ=43.95;QD=31.06;SOR=1.127	GT:AD:DP:GQ:PL	1/1:0,64:64:99:2732,193,0
3L	15328247	.	C	A	3044.77	.	AC=2;AF=1.00;AN=2;DP=67;ExcessHet=3.0103;FS=0.000;MLEAC=2;MLEAF=1.00;MQ=43.96;QD=30.83;SOR=1.146	GT:AD:DP:GQ:PL	1/1:0,67:67:99:3073,208,0
3L	15328263	.	A	G	3071.77	.	AC=2;AF=1.00;AN=2;DP=71;ExcessHet=3.0103;FS=0.000;MLEAC=2;MLEAF=1.00;MQ=43.96;QD=27.43;SOR=1.276	GT:AD:DP:GQ:PL	1/1:0,71:71:99:3100,214,0
3L	15328352	.	T	G	3277.77	.	AC=2;AF=1.00;AN=2;DP=78;ExcessHet=3.0103;FS=0.000;MLEAC=2;MLEAF=1.00;MQ=44.00;QD=30.46;SOR=0.976	GT:AD:DP:GQ:PL	1/1:0,78:78:99:3306,235,0
3L	15328365	.	C	T	3192.77	.	AC=2;AF=1.00;AN=2;DP=74;ExcessHet=3.0103;FS=0.000;MLEAC=2;MLEAF=1.00;MQ=44.00;QD=24.48;SOR=0.864	GT:AD:DP:GQ:PL	1/1:0,74:74:99:3221,226,0
3L	15328413	.	A	G	2937.77	.	AC=2;AF=1.00;AN=2;DP=70;ExcessHet=3.0103;FS=0.000;MLEAC=2;MLEAF=1.00;MQ=44.00;QD=33.31;SOR=0.693	GT:AD:DP:GQ:PL	1/1:0,70:70:99:2966,213,0
3L	15328426	.	C	G	2806.77	.	AC=2;AF=1.00;AN=2;DP=66;ExcessHet=3.0103;FS=0.000;MLEAC=2;MLEAF=1.00;MQ=44.00;QD=28.68;SOR=0.818	GT:AD:DP:GQ:PL	1/1:0,66:66:99:2835,201,0
3L	15328632	.	T	C	1750.77	.	AC=2;AF=1.00;AN=2;DP=64;ExcessHet=3.0103;FS=0.000;MLEAC=2;MLEAF=1.00;MQ=44.00;QD=27.36;SOR=0.892	GT:AD:DP:GQ:PL	1/1:0,64:64:99:1779,191,0
3L	15328779	.	A	T	1748.77	.	AC=2;AF=1.00;AN=2;DP=63;ExcessHet=3.0103;FS=0.000;MLEAC=2;MLEAF=1.00;MQ=43.91;QD=27.76;SOR=0.724	GT:AD:DP:GQ:PL	1/1:0,63:63:99:1777,189,0
3L	15328809	.	G	T	3118.77	.	AC=2;AF=1.00;AN=2;DP=69;ExcessHet=3.0103;FS=0.000;MLEAC=2;MLEAF=1.00;MQ=43.92;QD=25.76;SOR=0.980	GT:AD:DP:GQ:PL	1/1:0,69:69:99:3147,214,0
3L	15328824	.	T	C	3140.77	.	AC=2;AF=1.00;AN=2;DP=70;ExcessHet=3.0103;FS=0.000;MLEAC=2;MLEAF=1.00;MQ=43.92;QD=30.36;SOR=0.941	GT:AD:DP:GQ:PL	1/1:0,70:70:99:3169,214,0
3L	15328830	.	A	C	3136.77	.	AC=2;AF=1.00;AN=2;DP=69;ExcessHet=3.0103;FS=0.000;MLEAC=2;MLEAF=1.00;MQ=43.92;QD=34.18;SOR=0.910	GT:AD:DP:GQ:PL	1/1:0,69:69:99:3165,214,0
3L	15328884	.	A	T	1850.77	.	AC=2;AF=1.00;AN=2;DP=69;ExcessHet=3.0103;FS=0.000;MLEAC=2;MLEAF=1.00;MQ=43.92;QD=27.22;SOR=0.949	GT:AD:DP:GQ:PL	1/1:0,68:68:99:1879,204,0
3L	15328935	.	C	T	1801.77	.	AC=2;AF=1.00;AN=2;DP=67;ExcessHet=3.0103;FS=0.000;MLEAC=2;MLEAF=1.00;MQ=44.00;QD=26.89;SOR=0.990	GT:AD:DP:GQ:PL	1/1:0,67:67:99:1830,199,0
3L	15329035	.	T	G	1980.77	.	AC=2;AF=1.00;AN=2;DP=74;ExcessHet=3.0103;FS=0.000;MLEAC=2;MLEAF=1.00;MQ=43.95;QD=26.77;SOR=0.747	GT:AD:DP:GQ:PL	1/1:0,74:74:99:2009,221,0
3L	15329165	.	A	T	1810.77	.	AC=2;AF=1.00;AN=2;DP=67;ExcessHet=3.0103;FS=0.000;MLEAC=2;MLEAF=1.00;MQ=43.97;QD=27.03;SOR=0.723	GT:AD:DP:GQ:PL	1/1:0,67:67:99:1839,200,0
3L	15329351	.	C	A	1819.77	.	AC=2;AF=1.00;AN=2;DP=63;ExcessHet=3.0103;FS=0.000;MLEAC=2;MLEAF=1.00;MQ=44.00;QD=28.89;SOR=0.859	GT:AD:DP:GQ:PL	1/1:0,63:63:99:1848,189,0
3L	15329868	.	A	G	1576.77	.	AC=2;AF=1.00;AN=2;DP=57;ExcessHet=3.0103;FS=0.000;MLEAC=2;MLEAF=1.00;MQ=43.93;QD=27.66;SOR=0.800	GT:AD:DP:GQ:PL	1/1:0,57:57:99:1605,170,0
3L	15329967	.	C	T	3094.77	.	AC=2;AF=1.00;AN=2;DP=69;ExcessHet=3.0103;FS=0.000;MLEAC=2;MLEAF=1.00;MQ=43.72;QD=25.85;SOR=0.844	GT:AD:DP:GQ:PL	1/1:0,69:69:99:3123,217,0
3L	15329977	.	G	A	3076.77	.	AC=2;AF=1.00;AN=2;DP=71;ExcessHet=3.0103;FS=0.000;MLEAC=2;MLEAF=1.00;MQ=43.73;QD=31.03;SOR=0.904	GT:AD:DP:GQ:PL	1/1:0,71:71:99:3105,214,0
3L	15329996	.	A	C	2093.77	.	AC=2;AF=1.00;AN=2;DP=78;ExcessHet=3.0103;FS=0.000;MLEAC=2;MLEAF=1.00;MQ=43.78;QD=26.84;SOR=0.914	GT:AD:DP:GQ:PL	1/1:0,78:78:99:2122,233,0
3L	15330024	.	C	A	2141.77	.	AC=2;AF=1.00;AN=2;DP=76;ExcessHet=3.0103;FS=0.000;MLEAC=2;MLEAF=1.00;MQ=43.70;QD=28.56;SOR=1.164	GT:AD:DP:GQ:PL	1/1:0,75:75:99:2170,225,0
3L	15330253	.	G	A	1866.77	.	AC=2;AF=1.00;AN=2;DP=70;ExcessHet=3.0103;FS=0.000;MLEAC=2;MLEAF=1.00;MQ=43.72;QD=26.67;SOR=0.693	GT:AD:DP:GQ:PL	1/1:0,70:70:99:1895,209,0
3L	15330289	.	G	A	2191.77	.	AC=2;AF=1.00;AN=2;DP=76;ExcessHet=3.0103;FS=0.000;MLEAC=2;MLEAF=1.00;MQ=43.32;QD=28.84;SOR=1.051	GT:AD:DP:GQ:PL	1/1:0,76:76:99:2220,228,0
3L	15330300	.	C	G	1955.77	.	AC=2;AF=1.00;AN=2;DP=71;ExcessHet=3.0103;FS=0.000;MLEAC=2;MLEAF=1.00;MQ=43.27;QD=27.55;SOR=1.117	GT:AD:DP:GQ:PL	1/1:0,71:71:99:1984,213,0
3L	15330325	.	T	TG	2919.73	.	AC=2;AF=1.00;AN=2;DP=66;ExcessHet=3.0103;FS=0.000;MLEAC=2;MLEAF=1.00;MQ=43.09;QD=26.17;SOR=0.957	GT:AD:DP:GQ:PL	1/1:0,66:66:99:2957,199,0
3L	15330326	.	TCA	T	2919.73	.	AC=2;AF=1.00;AN=2;DP=65;ExcessHet=3.0103;FS=0.000;MLEAC=2;MLEAF=1.00;MQ=43.08;QD=25.98;SOR=0.925	GT:AD:DP:GQ:PL	1/1:0,65:65:99:2957,199,0
3L	15330329	.	A	G	2986.77	.	AC=2;AF=1.00;AN=2;DP=65;ExcessHet=3.0103;FS=0.000;MLEAC=2;MLEAF=1.00;MQ=43.08;QD=34.69;SOR=0.925	GT:AD:DP:GQ:PL	1/1:0,65:65:99:3015,202,0
3L	15330333	.	G	T	2941.77	.	AC=2;AF=1.00;AN=2;DP=65;ExcessHet=3.0103;FS=0.000;MLEAC=2;MLEAF=1.00;MQ=43.08;QD=34.96;SOR=0.925	GT:AD:DP:GQ:PL	1/1:0,65:65:99:2970,199,0
3L	15330334	.	C	T	2941.77	.	AC=2;AF=1.00;AN=2;DP=66;ExcessHet=3.0103;FS=0.000;MLEAC=2;MLEAF=1.00;MQ=43.09;QD=28.93;SOR=0.886	GT:AD:DP:GQ:PL	1/1:0,66:66:99:2970,199,0
3L	15330340	.	A	G	3031.77	.	AC=2;AF=1.00;AN=2;DP=68;ExcessHet=3.0103;FS=0.000;MLEAC=2;MLEAF=1.00;MQ=43.12;QD=31.91;SOR=0.752	GT:AD:DP:GQ:PL	1/1:0,68:68:99:3060,205,0
3L	15330342	.	A	G	3031.77	.	AC=2;AF=1.00;AN=2;DP=68;ExcessHet=3.0103;FS=0.000;MLEAC=2;MLEAF=1.00;MQ=43.12;QD=30.70;SOR=0.752	GT:AD:DP:GQ:PL	1/1:0,68:68:99:3060,205,0
3L	15330352	.	C	A	2941.77	.	AC=2;AF=1.00;AN=2;DP=64;ExcessHet=3.0103;FS=0.000;MLEAC=2;MLEAF=1.00;MQ=43.06;QD=29.97;SOR=0.693	GT:AD:DP:GQ:PL	1/1:0,64:64:99:2970,199,0
3L	15330354	.	C	T	2896.77	.	AC=2;AF=1.00;AN=2;DP=65;ExcessHet=3.0103;FS=0.000;MLEAC=2;MLEAF=1.00;MQ=43.08;QD=26.09;SOR=0.723	GT:AD:DP:GQ:PL	1/1:0,65:65:99:2925,196,0
3L	15330364	.	T	A	2905.77	.	AC=2;AF=1.00;AN=2;DP=66;ExcessHet=3.0103;FS=0.000;MLEAC=2;MLEAF=1.00;MQ=42.98;QD=31.04;SOR=0.818	GT:AD:DP:GQ:PL	1/1:0,66:66:99:2934,202,0
3L	15330387	.	C	A	2002.77	.	AC=2;AF=1.00;AN=2;DP=73;ExcessHet=3.0103;FS=0.000;MLEAC=2;MLEAF=1.00;MQ=43.01;QD=27.44;SOR=0.836	GT:AD:DP:GQ:PL	1/1:0,73:73:99:2031,219,0
3L	15330418	.	A	G	3029.77	.	AC=2;AF=1.00;AN=2;DP=69;ExcessHet=3.0103;FS=0.000;MLEAC=2;MLEAF=1.00;MQ=43.33;QD=27.07;SOR=0.844	GT:AD:DP:GQ:PL	1/1:0,69:69:99:3058,211,0
3L	15330421	.	A	C	2996.77	.	AC=2;AF=1.00;AN=2;DP=67;ExcessHet=3.0103;FS=0.000;MLEAC=2;MLEAF=1.00;MQ=43.41;QD=29.21;SOR=0.849	GT:AD:DP:GQ:PL	1/1:0,67:67:99:3025,208,0
3L	15330626	.	A	G	1641.77	.	AC=2;AF=1.00;AN=2;BaseQRankSum=1.608;ClippingRankSum=0.000;DP=64;ExcessHet=3.0103;FS=0.000;MLEAC=2;MLEAF=1.00;MQ=43.65;MQRankSum=-0.422;QD=26.48;ReadPosRankSum=0.617;SOR=0.456	GT:AD:DP:GQ:PL	1/1:1,61:62:99:1670,175,0
3L	15330653	.	T	A	1669.77	.	AC=2;AF=1.00;AN=2;DP=61;ExcessHet=3.0103;FS=0.000;MLEAC=2;MLEAF=1.00;MQ=43.76;QD=27.83;SOR=0.831	GT:AD:DP:GQ:PL	1/1:0,60:60:99:1698,180,0
3L	15330667	.	GA	G	1131.73	.	AC=2;AF=1.00;AN=2;DP=57;ExcessHet=3.0103;FS=0.000;MLEAC=2;MLEAF=1.00;MQ=43.85;QD=21.76;SOR=0.693	GT:AD:DP:GQ:PL	1/1:0,52:52:99:1169,155,0
3L	15330679	.	AC	A	1306.73	.	AC=2;AF=1.00;AN=2;DP=49;ExcessHet=3.0103;FS=0.000;MLEAC=2;MLEAF=1.00;MQ=43.82;QD=27.22;SOR=0.693	GT:AD:DP:GQ:PL	1/1:0,48:48:99:1344,144,0
3L	15330930	.	G	C	2319.77	.	AC=2;AF=1.00;AN=2;DP=55;ExcessHet=3.0103;FS=0.000;MLEAC=2;MLEAF=1.00;MQ=43.96;QD=26.49;SOR=1.371	GT:AD:DP:GQ:PL	1/1:0,55:55:99:2348,168,0
3L	15330944	.	T	C	2267.77	.	AC=2;AF=1.00;AN=2;DP=53;ExcessHet=3.0103;FS=0.000;MLEAC=2;MLEAF=1.00;MQ=43.96;QD=26.48;SOR=1.179	GT:AD:DP:GQ:PL	1/1:0,53:53:99:2296,163,0
3L	15331069	.	C	A	1926.77	.	AC=2;AF=1.00;AN=2;DP=70;ExcessHet=3.0103;FS=0.000;MLEAC=2;MLEAF=1.00;MQ=43.97;QD=27.53;SOR=0.750	GT:AD:DP:GQ:PL	1/1:0,70:70:99:1955,208,0
3L	15331169	.	CT	C	1964.73	.	AC=2;AF=1.00;AN=2;DP=70;ExcessHet=3.0103;FS=0.000;MLEAC=2;MLEAF=1.00;MQ=43.97;QD=28.47;SOR=0.910	GT:AD:DP:GQ:PL	1/1:0,69:69:99:2002,207,0
3L	15331292	.	A	C	1895.77	.	AC=2;AF=1.00;AN=2;DP=69;ExcessHet=3.0103;FS=0.000;MLEAC=2;MLEAF=1.00;MQ=44.00;QD=27.47;SOR=0.781	GT:AD:DP:GQ:PL	1/1:0,69:69:99:1924,206,0
3L	15331317	.	T	C	1778.77	.	AC=2;AF=1.00;AN=2;DP=65;ExcessHet=3.0103;FS=0.000;MLEAC=2;MLEAF=1.00;MQ=44.00;QD=27.37;SOR=1.000	GT:AD:DP:GQ:PL	1/1:0,65:65:99:1807,195,0
3L	15331359	.	G	A	1747.77	.	AC=2;AF=1.00;AN=2;DP=63;ExcessHet=3.0103;FS=0.000;MLEAC=2;MLEAF=1.00;MQ=44.00;QD=27.74;SOR=0.790	GT:AD:DP:GQ:PL	1/1:0,63:63:99:1776,189,0
3L	15331414	.	T	A	1882.77	.	AC=2;AF=1.00;AN=2;DP=70;ExcessHet=3.0103;FS=0.000;MLEAC=2;MLEAF=1.00;MQ=43.79;QD=27.29;SOR=1.054	GT:AD:DP:GQ:PL	1/1:0,69:69:99:1911,207,0
3L	15331481	.	T	C	1863.77	.	AC=2;AF=1.00;AN=2;DP=71;ExcessHet=3.0103;FS=0.000;MLEAC=2;MLEAF=1.00;MQ=43.90;QD=26.63;SOR=1.085	GT:AD:DP:GQ:PL	1/1:0,70:70:99:1892,209,0
3L	15331548	.	A	C	1836.77	.	AC=2;AF=1.00;AN=2;DP=68;ExcessHet=3.0103;FS=0.000;MLEAC=2;MLEAF=1.00;MQ=44.00;QD=27.41;SOR=0.784	GT:AD:DP:GQ:PL	1/1:0,67:67:99:1865,199,0
3L	15331603	.	T	C	2704.77	.	AC=2;AF=1.00;AN=2;DP=64;ExcessHet=3.0103;FS=0.000;MLEAC=2;MLEAF=1.00;MQ=44.00;QD=30.82;SOR=1.214	GT:AD:DP:GQ:PL	1/1:0,64:64:99:2733,195,0
3L	15331605	.	A	G	2704.77	.	AC=2;AF=1.00;AN=2;DP=61;ExcessHet=3.0103;FS=0.000;MLEAC=2;MLEAF=1.00;MQ=44.00;QD=28.10;SOR=1.392	GT:AD:DP:GQ:PL	1/1:0,61:61:99:2733,195,0
3L	15331809	.	G	A	1863.77	.	AC=2;AF=1.00;AN=2;DP=68;ExcessHet=3.0103;FS=0.000;MLEAC=2;MLEAF=1.00;MQ=44.00;QD=27.41;SOR=0.814	GT:AD:DP:GQ:PL	1/1:0,68:68:99:1892,204,0
3L	15332144	.	C	T	1595.77	.	AC=2;AF=1.00;AN=2;DP=59;ExcessHet=3.0103;FS=0.000;MLEAC=2;MLEAF=1.00;MQ=44.00;QD=27.05;SOR=1.316	GT:AD:DP:GQ:PL	1/1:0,59:59:99:1624,176,0
3L	15332186	.	A	G	1456.77	.	AC=2;AF=1.00;AN=2;DP=54;ExcessHet=3.0103;FS=0.000;MLEAC=2;MLEAF=1.00;MQ=44.00;QD=26.98;SOR=1.329	GT:AD:DP:GQ:PL	1/1:0,54:54:99:1485,161,0
3L	15332276	.	A	AT	837.73	.	AC=2;AF=1.00;AN=2;BaseQRankSum=-0.815;ClippingRankSum=0.000;DP=48;ExcessHet=3.0103;FS=3.076;MLEAC=2;MLEAF=1.00;MQ=44.00;MQRankSum=0.000;QD=19.48;ReadPosRankSum=-0.768;SOR=0.126	GT:AD:DP:GQ:PL	1/1:2,41:43:92:875,92,0
3L	15332873	.	A	T	2344.77	.	AC=2;AF=1.00;AN=2;DP=84;ExcessHet=3.0103;FS=0.000;MLEAC=2;MLEAF=1.00;MQ=43.88;QD=27.91;SOR=0.843	GT:AD:DP:GQ:PL	1/1:0,84:84:99:2373,251,0
3L	15333105	.	A	C	3008.77	.	AC=2;AF=1.00;AN=2;DP=72;ExcessHet=3.0103;FS=0.000;MLEAC=2;MLEAF=1.00;MQ=43.61;QD=29.29;SOR=0.934	GT:AD:DP:GQ:PL	1/1:0,72:72:99:3037,217,0
3L	15333112	.	ATT	A	2817.73	.	AC=2;AF=1.00;AN=2;DP=65;ExcessHet=3.0103;FS=0.000;MLEAC=2;MLEAF=1.00;MQ=43.60;QD=31.22;SOR=0.966	GT:AD:DP:GQ:PL	1/1:0,64:64:99:2855,199,0
3L	15333163	.	G	GAA	1424.73	.	AC=2;AF=1.00;AN=2;DP=54;ExcessHet=3.0103;FS=0.000;MLEAC=2;MLEAF=1.00;MQ=43.09;QD=29.68;SOR=0.784	GT:AD:DP:GQ:PL	1/1:0,48:48:99:1462,143,0
3L	15333190	.	CCATGCTTTGTGTCACTCAAATGCCATTGG	C	2017.73	.	AC=2;AF=1.00;AN=2;DP=48;ExcessHet=3.0103;FS=0.000;MLEAC=2;MLEAF=1.00;MQ=42.73;QD=27.55;SOR=0.780	GT:AD:DP:GQ:PL	1/1:0,46:46:99:2055,139,0
3L	15334249	.	A	AT	2394.73	.	AC=2;AF=1.00;AN=2;DP=60;ExcessHet=3.0103;FS=0.000;MLEAC=2;MLEAF=1.00;MQ=44.19;QD=33.11;SOR=1.371	GT:AD:DP:GQ:PL	1/1:0,55:55:99:2432,165,0
3L	15334256	.	A	T	2431.77	.	AC=2;AF=1.00;AN=2;DP=56;ExcessHet=3.0103;FS=0.000;MLEAC=2;MLEAF=1.00;MQ=44.20;QD=31.97;SOR=1.302	GT:AD:DP:GQ:PL	1/1:0,56:56:99:2460,169,0
3L	15334568	.	T	C	1311.77	.	AC=2;AF=1.00;AN=2;DP=47;ExcessHet=3.0103;FS=0.000;MLEAC=2;MLEAF=1.00;MQ=45.42;QD=27.91;SOR=0.919	GT:AD:DP:GQ:PL	1/1:0,47:47:99:1340,141,0
3L	15334638	.	C	CA	1298.73	.	AC=2;AF=1.00;AN=2;DP=34;ExcessHet=3.0103;FS=0.000;MLEAC=1;MLEAF=0.500;MQ=47.37;QD=29.98;SOR=2.093	GT:AD:DP:GQ:PL	1/1:0,32:32:99:1308,114,0
3L	15334639	.	G	A	1346.77	.	AC=2;AF=1.00;AN=2;DP=38;ExcessHet=3.0103;FS=0.000;MLEAC=2;MLEAF=1.00;MQ=47.52;QD=31.01;SOR=1.040	GT:AD:DP:GQ:PL	1/1:0,38:38:99:1375,114,0
3L	15334683	.	C	A	967.77	.	AC=2;AF=1.00;AN=2;DP=35;ExcessHet=3.0103;FS=0.000;MLEAC=2;MLEAF=1.00;MQ=46.25;QD=27.65;SOR=1.148	GT:AD:DP:GQ:PL	1/1:0,35:35:99:996,105,0
3L	15334750	.	T	C	1097.77	.	AC=2;AF=1.00;AN=2;DP=42;ExcessHet=3.0103;FS=0.000;MLEAC=2;MLEAF=1.00;MQ=44.42;QD=26.14;SOR=1.005	GT:AD:DP:GQ:PL	1/1:0,42:42:99:1126,125,0
3L	15334901	.	G	A	1948.77	.	AC=2;AF=1.00;AN=2;DP=71;ExcessHet=3.0103;FS=0.000;MLEAC=2;MLEAF=1.00;MQ=43.73;QD=27.45;SOR=1.042	GT:AD:DP:GQ:PL	1/1:0,71:71:99:1977,212,0
3L	15335205	.	C	G	3259.77	.	AC=2;AF=1.00;AN=2;DP=74;ExcessHet=3.0103;FS=0.000;MLEAC=2;MLEAF=1.00;MQ=43.96;QD=32.70;SOR=0.864	GT:AD:DP:GQ:PL	1/1:0,74:74:99:3288,223,0
3L	15335206	.	C	T	3259.77	.	AC=2;AF=1.00;AN=2;DP=74;ExcessHet=3.0103;FS=0.000;MLEAC=2;MLEAF=1.00;MQ=43.96;QD=28.90;SOR=0.864	GT:AD:DP:GQ:PL	1/1:0,74:74:99:3288,223,0
3L	15335514	.	AC	A	2419.73	.	AC=2;AF=1.00;AN=2;DP=73;ExcessHet=3.0103;FS=0.000;MLEAC=2;MLEAF=1.00;MQ=44.00;QD=33.15;SOR=1.257	GT:AD:DP:GQ:PL	1/1:0,73:73:99:2457,220,0
3L	15335620	.	G	C	2061.77	.	AC=2;AF=1.00;AN=2;DP=75;ExcessHet=3.0103;FS=0.000;MLEAC=2;MLEAF=1.00;MQ=44.00;QD=27.49;SOR=0.832	GT:AD:DP:GQ:PL	1/1:0,75:75:99:2090,224,0
3L	15335663	.	G	T	2035.77	.	AC=2;AF=1.00;AN=2;DP=74;ExcessHet=3.0103;FS=0.000;MLEAC=2;MLEAF=1.00;MQ=44.00;QD=27.89;SOR=0.836	GT:AD:DP:GQ:PL	1/1:0,73:73:99:2064,218,0
3L	15335784	.	A	C	1760.77	.	AC=2;AF=1.00;AN=2;DP=67;ExcessHet=3.0103;FS=0.000;MLEAC=2;MLEAF=1.00;MQ=44.08;QD=26.68;SOR=0.818	GT:AD:DP:GQ:PL	1/1:0,66:66:99:1789,197,0
3L	15335800	.	A	AT	1609.73	.	AC=2;AF=1.00;AN=2;DP=65;ExcessHet=3.0103;FS=0.000;MLEAC=2;MLEAF=1.00;MQ=44.08;QD=26.39;SOR=0.865	GT:AD:DP:GQ:PL	1/1:0,61:61:99:1647,183,0
3L	15336077	.	A	C	1359.77	.	AC=2;AF=1.00;AN=2;DP=50;ExcessHet=3.0103;FS=0.000;MLEAC=2;MLEAF=1.00;MQ=44.00;QD=27.75;SOR=1.112	GT:AD:DP:GQ:PL	1/1:0,49:49:99:1388,147,0
3L	15336534	.	A	G	1329.77	.	AC=2;AF=1.00;AN=2;DP=49;ExcessHet=3.0103;FS=0.000;MLEAC=2;MLEAF=1.00;MQ=43.96;QD=27.14;SOR=0.909	GT:AD:DP:GQ:PL	1/1:0,49:49:99:1358,146,0
3L	15336767	.	A	G	1324.77	.	AC=2;AF=1.00;AN=2;DP=49;ExcessHet=3.0103;FS=0.000;MLEAC=2;MLEAF=1.00;MQ=44.00;QD=27.60;SOR=1.067	GT:AD:DP:GQ:PL	1/1:0,48:48:99:1353,144,0
3L	15336861	.	T	C	1383.77	.	AC=2;AF=1.00;AN=2;DP=50;ExcessHet=3.0103;FS=0.000;MLEAC=2;MLEAF=1.00;MQ=44.00;QD=27.68;SOR=1.051	GT:AD:DP:GQ:PL	1/1:0,50:50:99:1412,150,0
3L	15336897	.	G	A	1539.77	.	AC=2;AF=1.00;AN=2;DP=55;ExcessHet=3.0103;FS=0.000;MLEAC=2;MLEAF=1.00;MQ=44.00;QD=28.00;SOR=0.884	GT:AD:DP:GQ:PL	1/1:0,55:55:99:1568,165,0
3L	15337152	.	C	G	1235.77	.	AC=2;AF=1.00;AN=2;DP=48;ExcessHet=3.0103;FS=0.000;MLEAC=2;MLEAF=1.00;MQ=43.96;QD=26.86;SOR=0.976	GT:AD:DP:GQ:PL	1/1:0,46:46:99:1264,137,0
3L	15337449	.	T	C	1893.77	.	AC=2;AF=1.00;AN=2;DP=44;ExcessHet=3.0103;FS=0.000;MLEAC=2;MLEAF=1.00;MQ=44.00;QD=32.26;SOR=0.883	GT:AD:DP:GQ:PL	1/1:0,44:44:99:1922,132,0
3L	15337473	.	C	T	1860.77	.	AC=2;AF=1.00;AN=2;DP=43;ExcessHet=3.0103;FS=0.000;MLEAC=2;MLEAF=1.00;MQ=44.00;QD=27.41;SOR=0.836	GT:AD:DP:GQ:PL	1/1:0,43:43:99:1889,129,0
3L	15337978	.	A	G	1496.77	.	AC=2;AF=1.00;AN=2;DP=54;ExcessHet=3.0103;FS=0.000;MLEAC=2;MLEAF=1.00;MQ=43.95;QD=27.72;SOR=0.767	GT:AD:DP:GQ:PL	1/1:0,54:54:99:1525,162,0
3L	15338061	.	G	T	1425.77	.	AC=2;AF=1.00;AN=2;DP=52;ExcessHet=3.0103;FS=0.000;MLEAC=2;MLEAF=1.00;MQ=44.00;QD=27.96;SOR=1.094	GT:AD:DP:GQ:PL	1/1:0,51:51:99:1454,153,0
3L	15338283	.	A	G	1093.77	.	AC=2;AF=1.00;AN=2;DP=39;ExcessHet=3.0103;FS=0.000;MLEAC=2;MLEAF=1.00;MQ=44.00;QD=28.05;SOR=0.850	GT:AD:DP:GQ:PL	1/1:0,39:39:99:1122,117,0
3L	15338376	.	C	T	1064.77	.	AC=2;AF=1.00;AN=2;DP=40;ExcessHet=3.0103;FS=0.000;MLEAC=2;MLEAF=1.00;MQ=44.00;QD=27.30;SOR=0.850	GT:AD:DP:GQ:PL	1/1:0,39:39:99:1093,117,0
3L	15344859	.	A	G	1692.77	.	AC=2;AF=1.00;AN=2;DP=64;ExcessHet=3.0103;FS=0.000;MLEAC=2;MLEAF=1.00;MQ=44.00;QD=26.87;SOR=0.933	GT:AD:DP:GQ:PL	1/1:0,63:63:99:1721,188,0
3L	15346199	.	C	A	1473.77	.	AC=2;AF=1.00;AN=2;DP=52;ExcessHet=3.0103;FS=0.000;MLEAC=2;MLEAF=1.00;MQ=43.86;QD=28.34;SOR=0.941	GT:AD:DP:GQ:PL	1/1:0,52:52:99:1502,156,0
3L	15346457	.	T	C	1062.77	.	AC=2;AF=1.00;AN=2;DP=40;ExcessHet=3.0103;FS=0.000;MLEAC=2;MLEAF=1.00;MQ=44.00;QD=27.25;SOR=0.850	GT:AD:DP:GQ:PL	1/1:0,39:39:99:1091,117,0
3L	15346857	.	T	G	1336.77	.	AC=2;AF=1.00;AN=2;DP=48;ExcessHet=3.0103;FS=0.000;MLEAC=2;MLEAF=1.00;MQ=44.00;QD=27.85;SOR=1.067	GT:AD:DP:GQ:PL	1/1:0,48:48:99:1365,144,0
3L	15348544	.	T	G	859.77	.	AC=2;AF=1.00;AN=2;DP=36;ExcessHet=3.0103;FS=0.000;MLEAC=2;MLEAF=1.00;MQ=43.95;QD=26.87;SOR=1.284	GT:AD:DP:GQ:PL	1/1:0,32:32:96:888,96,0
3L	15352424	.	A	C	1647.77	.	AC=2;AF=1.00;AN=2;DP=62;ExcessHet=3.0103;FS=0.000;MLEAC=2;MLEAF=1.00;MQ=44.00;QD=26.58;SOR=0.758	GT:AD:DP:GQ:PL	1/1:0,62:62:99:1676,184,0
3L	15352459	.	C	T	1513.77	.	AC=2;AF=1.00;AN=2;DP=55;ExcessHet=3.0103;FS=0.000;MLEAC=2;MLEAF=1.00;MQ=44.00;QD=27.52;SOR=0.729	GT:AD:DP:GQ:PL	1/1:0,55:55:99:1542,164,0
3L	15352507	.	A	T	1587.77	.	AC=2;AF=1.00;AN=2;DP=59;ExcessHet=3.0103;FS=0.000;MLEAC=2;MLEAF=1.00;MQ=44.00;QD=26.91;SOR=0.796	GT:AD:DP:GQ:PL	1/1:0,59:59:99:1616,177,0
3L	15352658	.	C	T	2210.77	.	AC=2;AF=1.00;AN=2;DP=50;ExcessHet=3.0103;FS=0.000;MLEAC=2;MLEAF=1.00;MQ=43.96;QD=30.34;SOR=0.952	GT:AD:DP:GQ:PL	1/1:0,50:50:99:2239,159,0
3L	15352667	.	A	C	2178.77	.	AC=2;AF=1.00;AN=2;DP=51;ExcessHet=3.0103;FS=0.000;MLEAC=2;MLEAF=1.00;MQ=43.96;QD=34.43;SOR=0.900	GT:AD:DP:GQ:PL	1/1:0,51:51:99:2207,156,0
3L	15352682	.	A	C	1272.77	.	AC=2;AF=1.00;AN=2;DP=47;ExcessHet=3.0103;FS=0.000;MLEAC=2;MLEAF=1.00;MQ=43.96;QD=27.08;SOR=1.022	GT:AD:DP:GQ:PL	1/1:0,47:47:99:1301,141,0
3L	15352702	.	G	A	2015.77	.	AC=2;AF=1.00;AN=2;DP=45;ExcessHet=3.0103;FS=0.000;MLEAC=2;MLEAF=1.00;MQ=43.96;QD=33.28;SOR=0.929	GT:AD:DP:GQ:PL	1/1:0,45:45:99:2044,138,0
3L	15352706	.	T	C	2045.77	.	AC=2;AF=1.00;AN=2;DP=47;ExcessHet=3.0103;FS=0.000;MLEAC=2;MLEAF=1.00;MQ=43.96;QD=30.46;SOR=0.919	GT:AD:DP:GQ:PL	1/1:0,47:47:99:2074,141,0
3L	15352912	.	T	A	996.77	.	AC=2;AF=1.00;AN=2;DP=38;ExcessHet=3.0103;FS=0.000;MLEAC=2;MLEAF=1.00;MQ=44.00;QD=26.94;SOR=1.121	GT:AD:DP:GQ:PL	1/1:0,37:37:99:1025,111,0
3L	15353298	.	T	C	2195.77	.	AC=2;AF=1.00;AN=2;DP=50;ExcessHet=3.0103;FS=0.000;MLEAC=2;MLEAF=1.00;MQ=43.96;QD=30.82;SOR=0.773	GT:AD:DP:GQ:PL	1/1:0,50:50:99:2224,153,0
3L	15353307	.	G	C	2295.77	.	AC=2;AF=1.00;AN=2;DP=51;ExcessHet=3.0103;FS=0.000;MLEAC=2;MLEAF=1.00;MQ=43.88;QD=32.50;SOR=0.900	GT:AD:DP:GQ:PL	1/1:0,51:51:99:2324,163,0
3L	15353333	.	C	CA	1186.73	.	AC=2;AF=1.00;AN=2;DP=41;ExcessHet=3.0103;FS=0.000;MLEAC=2;MLEAF=1.00;MQ=43.86;QD=28.94;SOR=0.954	GT:AD:DP:GQ:PL	1/1:0,41:41:99:1224,126,0
3L	15353344	.	T	C	1159.77	.	AC=2;AF=1.00;AN=2;DP=43;ExcessHet=3.0103;FS=0.000;MLEAC=2;MLEAF=1.00;MQ=43.86;QD=26.97;SOR=0.941	GT:AD:DP:GQ:PL	1/1:0,43:43:99:1188,129,0
3L	15353377	.	TTTCTAATGTCTTTGG	T	1892.73	.	AC=2;AF=1.00;AN=2;DP=44;ExcessHet=3.0103;FS=0.000;MLEAC=2;MLEAF=1.00;MQ=43.91;QD=38.07;SOR=1.312	GT:AD:DP:GQ:PL	1/1:0,43:43:99:1930,130,0
3L	15353589	.	T	A	967.77	.	AC=2;AF=1.00;AN=2;DP=36;ExcessHet=3.0103;FS=0.000;MLEAC=2;MLEAF=1.00;MQ=44.00;QD=26.88;SOR=0.804	GT:AD:DP:GQ:PL	1/1:0,36:36:99:996,107,0
3L	15353667	.	A	C	1254.77	.	AC=2;AF=1.00;AN=2;DP=46;ExcessHet=3.0103;FS=0.000;MLEAC=2;MLEAF=1.00;MQ=43.91;QD=27.28;SOR=0.780	GT:AD:DP:GQ:PL	1/1:0,46:46:99:1283,138,0
3L	15353807	.	C	A	1495.77	.	AC=2;AF=1.00;AN=2;DP=55;ExcessHet=3.0103;FS=0.000;MLEAC=2;MLEAF=1.00;MQ=43.93;QD=27.20;SOR=0.884	GT:AD:DP:GQ:PL	1/1:0,55:55:99:1524,165,0
3L	15354257	.	A	C	984.77	.	AC=2;AF=1.00;AN=2;DP=37;ExcessHet=3.0103;FS=0.000;MLEAC=2;MLEAF=1.00;MQ=44.00;QD=26.62;SOR=0.746	GT:AD:DP:GQ:PL	1/1:0,37:37:99:1013,111,0
3L	15354585	.	AT	A	1641.73	.	AC=2;AF=1.00;AN=2;DP=55;ExcessHet=3.0103;FS=0.000;MLEAC=2;MLEAF=1.00;MQ=44.00;QD=30.40;SOR=1.022	GT:AD:DP:GQ:PL	1/1:0,54:54:99:1679,162,0
3L	15359635	.	A	G	1974.77	.	AC=2;AF=1.00;AN=2;DP=74;ExcessHet=3.0103;FS=0.000;MLEAC=2;MLEAF=1.00;MQ=44.00;QD=27.05;SOR=1.032	GT:AD:DP:GQ:PL	1/1:0,73:73:99:2003,218,0
3L	15359862	.	G	A	1818.77	.	AC=2;AF=1.00;AN=2;DP=65;ExcessHet=3.0103;FS=0.000;MLEAC=2;MLEAF=1.00;MQ=44.00;QD=27.98;SOR=1.539	GT:AD:DP:GQ:PL	1/1:0,65:65:99:1847,195,0
3L	15359916	.	G	T	1861.77	.	AC=2;AF=1.00;AN=2;DP=66;ExcessHet=3.0103;FS=0.000;MLEAC=2;MLEAF=1.00;MQ=44.00;QD=28.21;SOR=1.196	GT:AD:DP:GQ:PL	1/1:0,66:66:99:1890,198,0
3L	15364722	.	G	T	1311.77	.	AC=2;AF=1.00;AN=2;BaseQRankSum=1.773;ClippingRankSum=0.000;DP=48;ExcessHet=3.0103;FS=0.000;MLEAC=2;MLEAF=1.00;MQ=43.69;MQRankSum=0.000;QD=27.33;ReadPosRankSum=-0.490;SOR=0.320	GT:AD:DP:GQ:PL	1/1:1,47:48:99:1340,134,0
3L	15366296	.	A	T	2529.77	.	AC=2;AF=1.00;AN=2;BaseQRankSum=-0.844;ClippingRankSum=0.000;DP=61;ExcessHet=3.0103;FS=3.310;MLEAC=2;MLEAF=1.00;MQ=43.94;MQRankSum=7.811;QD=29.45;ReadPosRankSum=1.104;SOR=0.494	GT:AD:DP:GQ:PL	1/1:1,59:60:99:2558,101,0
3L	15366303	.	A	T	2617.77	.	AC=2;AF=1.00;AN=2;BaseQRankSum=1.010;ClippingRankSum=0.000;DP=62;ExcessHet=3.0103;FS=3.229;MLEAC=2;MLEAF=1.00;MQ=43.94;MQRankSum=7.875;QD=33.74;ReadPosRankSum=-0.647;SOR=0.435	GT:AD:DP:GQ:PL	1/1:1,60:61:99:2646,104,0
3L	15366304	.	C	A	2588.77	.	AC=2;AF=1.00;AN=2;BaseQRankSum=-1.228;ClippingRankSum=0.000;DP=62;ExcessHet=3.0103;FS=3.229;MLEAC=2;MLEAF=1.00;MQ=43.94;MQRankSum=7.875;QD=26.02;ReadPosRankSum=-0.579;SOR=0.435	GT:AD:DP:GQ:PL	1/1:1,60:61:99:2617,101,0
3L	15366594	.	G	A	1395.77	.	AC=2;AF=1.00;AN=2;DP=55;ExcessHet=3.0103;FS=0.000;MLEAC=2;MLEAF=1.00;MQ=43.96;QD=25.85;SOR=0.931	GT:AD:DP:GQ:PL	1/1:0,54:54:99:1424,160,0
3L	15367491	.	G	A	1600.77	.	AC=2;AF=1.00;AN=2;DP=60;ExcessHet=3.0103;FS=0.000;MLEAC=2;MLEAF=1.00;MQ=43.79;QD=27.13;SOR=0.726	GT:AD:DP:GQ:PL	1/1:0,59:59:99:1629,177,0
3L	15368786	.	C	T	1192.77	.	AC=2;AF=1.00;AN=2;DP=49;ExcessHet=3.0103;FS=0.000;MLEAC=2;MLEAF=1.00;MQ=44.00;QD=25.93;SOR=1.203	GT:AD:DP:GQ:PL	1/1:0,46:46:99:1221,135,0
3L	15368977	.	T	C	1893.77	.	AC=2;AF=1.00;AN=2;DP=44;ExcessHet=3.0103;FS=0.000;MLEAC=2;MLEAF=1.00;MQ=44.00;QD=24.66;SOR=0.883	GT:AD:DP:GQ:PL	1/1:0,44:44:99:1922,132,0
3L	15368982	.	A	G	1893.77	.	AC=2;AF=1.00;AN=2;DP=43;ExcessHet=3.0103;FS=0.000;MLEAC=2;MLEAF=1.00;MQ=44.00;QD=24.34;SOR=0.836	GT:AD:DP:GQ:PL	1/1:0,43:43:99:1922,132,0
3L	15375485	.	C	CA	1080.73	.	AC=2;AF=1.00;AN=2;DP=49;ExcessHet=3.0103;FS=0.000;MLEAC=2;MLEAF=1.00;MQ=43.84;QD=22.52;SOR=0.963	GT:AD:DP:GQ:PL	1/1:0,48:48:99:1118,143,0
3L	15375518	.	T	C	2060.77	.	AC=2;AF=1.00;AN=2;DP=46;ExcessHet=3.0103;FS=0.000;MLEAC=2;MLEAF=1.00;MQ=43.91;QD=26.21;SOR=0.693	GT:AD:DP:GQ:PL	1/1:0,46:46:99:2089,141,0
3L	15375519	.	C	CAA	2051.73	.	AC=2;AF=1.00;AN=2;DP=45;ExcessHet=3.0103;FS=0.000;MLEAC=2;MLEAF=1.00;MQ=43.91;QD=31.36;SOR=0.737	GT:AD:DP:GQ:PL	1/1:0,45:45:99:2089,141,0
3L	15375634	.	C	T	1355.77	.	AC=2;AF=1.00;AN=2;DP=49;ExcessHet=3.0103;FS=0.000;MLEAC=2;MLEAF=1.00;MQ=43.96;QD=27.67;SOR=0.909	GT:AD:DP:GQ:PL	1/1:0,49:49:99:1384,147,0
3L	15375662	.	G	C	2181.77	.	AC=2;AF=1.00;AN=2;DP=50;ExcessHet=3.0103;FS=0.000;MLEAC=2;MLEAF=1.00;MQ=43.92;QD=27.79;SOR=0.693	GT:AD:DP:GQ:PL	1/1:0,50:50:99:2210,153,0
3L	15375670	.	C	T	2274.77	.	AC=2;AF=1.00;AN=2;DP=54;ExcessHet=3.0103;FS=0.000;MLEAC=2;MLEAF=1.00;MQ=43.93;QD=28.64;SOR=0.846	GT:AD:DP:GQ:PL	1/1:0,54:54:99:2303,163,0
3L	15375687	.	C	T	2328.77	.	AC=2;AF=1.00;AN=2;DP=53;ExcessHet=3.0103;FS=0.000;MLEAC=2;MLEAF=1.00;MQ=43.93;QD=29.76;SOR=0.853	GT:AD:DP:GQ:PL	1/1:0,52:52:99:2357,160,0
3L	15375691	.	T	A	2361.77	.	AC=2;AF=1.00;AN=2;DP=53;ExcessHet=3.0103;FS=0.000;MLEAC=2;MLEAF=1.00;MQ=43.96;QD=30.84;SOR=0.853	GT:AD:DP:GQ:PL	1/1:0,52:52:99:2390,163,0
3L	15375692	.	C	T	2361.77	.	AC=2;AF=1.00;AN=2;DP=53;ExcessHet=3.0103;FS=0.000;MLEAC=2;MLEAF=1.00;MQ=43.96;QD=31.49;SOR=0.770	GT:AD:DP:GQ:PL	1/1:0,52:52:99:2390,163,0
3L	15375833	.	G	A	2013.77	.	AC=2;AF=1.00;AN=2;DP=45;ExcessHet=3.0103;FS=0.000;MLEAC=2;MLEAF=1.00;MQ=43.81;QD=32.25;SOR=0.737	GT:AD:DP:GQ:PL	1/1:0,45:45:99:2042,139,0
3L	15375838	.	AAATTCT	A	2062.73	.	AC=2;AF=1.00;AN=2;DP=46;ExcessHet=3.0103;FS=0.000;MLEAC=2;MLEAF=1.00;MQ=43.81;QD=31.66;SOR=0.780	GT:AD:DP:GQ:PL	1/1:0,46:46:99:2100,141,0
3L	15376203	.	C	T	1530.77	.	AC=2;AF=1.00;AN=2;BaseQRankSum=1.941;ClippingRankSum=0.000;DP=61;ExcessHet=3.0103;FS=0.000;MLEAC=2;MLEAF=1.00;MQ=44.00;MQRankSum=0.000;QD=25.09;ReadPosRankSum=0.590;SOR=1.316	GT:AD:DP:GQ:PL	1/1:2,59:61:99:1559,144,0
3L	15376918	.	C	A	2814.77	.	AC=2;AF=1.00;AN=2;DP=64;ExcessHet=3.0103;FS=0.000;MLEAC=2;MLEAF=1.00;MQ=44.00;QD=29.22;SOR=0.822	GT:AD:DP:GQ:PL	1/1:0,64:64:99:2843,193,0
3L	15376919	.	C	G	2814.77	.	AC=2;AF=1.00;AN=2;DP=64;ExcessHet=3.0103;FS=0.000;MLEAC=2;MLEAF=1.00;MQ=44.00;QD=27.36;SOR=0.822	GT:AD:DP:GQ:PL	1/1:0,64:64:99:2843,193,0
3L	15378197	.	T	C	1676.77	.	AC=2;AF=1.00;AN=2;DP=67;ExcessHet=3.0103;FS=0.000;MLEAC=2;MLEAF=1.00;MQ=43.97;QD=25.80;SOR=1.078	GT:AD:DP:GQ:PL	1/1:0,65:65:99:1705,192,0
3L	15378947	.	C	CT	985.73	.	AC=2;AF=1.00;AN=2;BaseQRankSum=-0.923;ClippingRankSum=0.000;DP=60;ExcessHet=3.0103;FS=2.653;MLEAC=2;MLEAF=1.00;MQ=44.00;MQRankSum=0.000;QD=18.60;ReadPosRankSum=0.366;SOR=0.201	GT:AD:DP:GQ:PL	1/1:3,50:53:98:1023,98,0
3L	15379872	.	A	G	1596.77	.	AC=2;AF=1.00;AN=2;DP=58;ExcessHet=3.0103;FS=0.000;MLEAC=2;MLEAF=1.00;MQ=44.00;QD=27.53;SOR=1.085	GT:AD:DP:GQ:PL	1/1:0,58:58:99:1625,174,0
3L	15380267	.	G	T	1666.77	.	AC=2;AF=1.00;AN=2;DP=61;ExcessHet=3.0103;FS=0.000;MLEAC=2;MLEAF=1.00;MQ=44.00;QD=27.32;SOR=1.022	GT:AD:DP:GQ:PL	1/1:0,61:61:99:1695,183,0
3L	15380317	.	G	T	1661.77	.	AC=2;AF=1.00;AN=2;DP=58;ExcessHet=3.0103;FS=0.000;MLEAC=2;MLEAF=1.00;MQ=44.00;QD=28.65;SOR=0.997	GT:AD:DP:GQ:PL	1/1:0,58:58:99:1690,174,0
3L	15380518	.	C	T	2273.77	.	AC=2;AF=1.00;AN=2;DP=54;ExcessHet=3.0103;FS=0.000;MLEAC=2;MLEAF=1.00;MQ=44.00;QD=27.87;SOR=1.036	GT:AD:DP:GQ:PL	1/1:0,52:52:99:2302,157,0
3L	15380519	.	A	G	2273.77	.	AC=2;AF=1.00;AN=2;DP=53;ExcessHet=3.0103;FS=0.000;MLEAC=2;MLEAF=1.00;MQ=44.00;QD=33.59;SOR=0.994	GT:AD:DP:GQ:PL	1/1:0,51:51:99:2302,157,0
3L	15385008	.	TCAGTGCAAACATGCGTGGGAAACCGGATATCCGGGCATGTGCGCGTCGAAAGCTTTGCGAACGCAAACGGCCTGG	T	1461.73	.	AC=2;AF=1.00;AN=2;DP=37;ExcessHet=3.0103;FS=0.000;MLEAC=2;MLEAF=1.00;MQ=42.83;QD=28.56;SOR=0.859	GT:AD:DP:GQ:PL	1/1:0,37:37:99:1499,106,0
3L	15385644	.	T	C	1535.77	.	AC=2;AF=1.00;AN=2;DP=59;ExcessHet=3.0103;FS=0.000;MLEAC=2;MLEAF=1.00;MQ=43.97;QD=26.03;SOR=1.123	GT:AD:DP:GQ:PL	1/1:0,59:59:99:1564,174,0
3L	15387334	.	C	A	1033.77	.	AC=2;AF=1.00;AN=2;DP=38;ExcessHet=3.0103;FS=0.000;MLEAC=2;MLEAF=1.00;MQ=44.00;QD=27.94;SOR=0.984	GT:AD:DP:GQ:PL	1/1:0,37:37:99:1062,111,0
3L	15387355	.	A	C	1305.77	.	AC=2;AF=1.00;AN=2;DP=47;ExcessHet=3.0103;FS=0.000;MLEAC=2;MLEAF=1.00;MQ=44.00;QD=28.39;SOR=0.874	GT:AD:DP:GQ:PL	1/1:0,46:46:99:1334,138,0
3L	15389122	.	GA	G	1096.73	.	AC=2;AF=1.00;AN=2;DP=61;ExcessHet=3.0103;FS=0.000;MLEAC=2;MLEAF=1.00;MQ=43.90;QD=19.24;SOR=0.800	GT:AD:DP:GQ:PL	1/1:0,57:57:99:1134,169,0
3L	15389284	.	G	T	1668.77	.	AC=2;AF=1.00;AN=2;DP=60;ExcessHet=3.0103;FS=0.000;MLEAC=2;MLEAF=1.00;MQ=44.00;QD=27.81;SOR=0.986	GT:AD:DP:GQ:PL	1/1:0,60:60:99:1697,180,0
3L	15389377	.	T	A	1723.77	.	AC=2;AF=1.00;AN=2;DP=64;ExcessHet=3.0103;FS=0.000;MLEAC=2;MLEAF=1.00;MQ=43.97;QD=26.93;SOR=0.892	GT:AD:DP:GQ:PL	1/1:0,64:64:99:1752,192,0
3L	15389507	.	A	C	1818.77	.	AC=2;AF=1.00;AN=2;DP=65;ExcessHet=3.0103;FS=0.000;MLEAC=2;MLEAF=1.00;MQ=43.96;QD=27.98;SOR=1.000	GT:AD:DP:GQ:PL	1/1:0,65:65:99:1847,195,0
3L	15389667	.	C	A	1342.77	.	AC=2;AF=1.00;AN=2;DP=48;ExcessHet=3.0103;FS=0.000;MLEAC=2;MLEAF=1.00;MQ=44.00;QD=27.97;SOR=0.693	GT:AD:DP:GQ:PL	1/1:0,48:48:99:1371,144,0
3L	15389734	.	A	G	1295.77	.	AC=2;AF=1.00;AN=2;BaseQRankSum=2.385;ClippingRankSum=0.000;DP=51;ExcessHet=3.0103;FS=0.000;MLEAC=2;MLEAF=1.00;MQ=44.00;MQRankSum=0.000;QD=25.41;ReadPosRankSum=-0.477;SOR=1.112	GT:AD:DP:GQ:PL	1/1:2,49:51:99:1324,118,0
3L	15389839	.	G	A	1300.77	.	AC=2;AF=1.00;AN=2;BaseQRankSum=1.903;ClippingRankSum=0.000;DP=49;ExcessHet=3.0103;FS=3.100;MLEAC=2;MLEAF=1.00;MQ=44.00;MQRankSum=0.000;QD=26.55;ReadPosRankSum=1.593;SOR=0.353	GT:AD:DP:GQ:PL	1/1:1,48:49:99:1329,137,0
3L	15389882	.	A	C	1520.77	.	AC=2;AF=1.00;AN=2;DP=55;ExcessHet=3.0103;FS=0.000;MLEAC=2;MLEAF=1.00;MQ=44.00;QD=27.65;SOR=0.804	GT:AD:DP:GQ:PL	1/1:0,55:55:99:1549,165,0
3L	15389979	.	A	T	1242.77	.	AC=2;AF=1.00;AN=2;DP=45;ExcessHet=3.0103;FS=0.000;MLEAC=2;MLEAF=1.00;MQ=43.96;QD=27.62;SOR=0.737	GT:AD:DP:GQ:PL	1/1:0,45:45:99:1271,135,0
3L	15390025	.	A	G	1117.77	.	AC=2;AF=1.00;AN=2;DP=40;ExcessHet=3.0103;FS=0.000;MLEAC=2;MLEAF=1.00;MQ=43.95;QD=27.94;SOR=1.022	GT:AD:DP:GQ:PL	1/1:0,40:40:99:1146,120,0
3L	15390084	.	C	A	1194.77	.	AC=2;AF=1.00;AN=2;DP=44;ExcessHet=3.0103;FS=0.000;MLEAC=2;MLEAF=1.00;MQ=43.67;QD=27.15;SOR=0.784	GT:AD:DP:GQ:PL	1/1:0,44:44:99:1223,131,0
3L	15390278	.	GGCAGCAGCA	G	1839.73	.	AC=2;AF=1.00;AN=2;BaseQRankSum=0.768;ClippingRankSum=0.000;DP=49;ExcessHet=3.0103;FS=0.000;MLEAC=2;MLEAF=1.00;MQ=44.00;MQRankSum=0.000;QD=28.45;ReadPosRankSum=-0.964;SOR=0.409	GT:AD:DP:GQ:PL	1/1:1,44:45:31:1877,31,0
3L	15390423	.	T	C	1877.77	.	AC=2;AF=1.00;AN=2;BaseQRankSum=1.143;ClippingRankSum=0.000;DP=69;ExcessHet=3.0103;FS=3.765;MLEAC=2;MLEAF=1.00;MQ=44.00;MQRankSum=0.000;QD=27.21;ReadPosRankSum=-0.442;SOR=0.810	GT:AD:DP:GQ:PL	1/1:1,68:69:99:1906,179,0
3L	15392042	.	G	C	1744.77	.	AC=2;AF=1.00;AN=2;BaseQRankSum=1.804;ClippingRankSum=0.000;DP=65;ExcessHet=3.0103;FS=3.216;MLEAC=2;MLEAF=1.00;MQ=44.00;MQRankSum=0.000;QD=26.84;ReadPosRankSum=-0.505;SOR=0.422	GT:AD:DP:GQ:PL	1/1:1,64:65:99:1773,171,0
3L	15392262	.	G	A	1232.77	.	AC=2;AF=1.00;AN=2;BaseQRankSum=-2.080;ClippingRankSum=0.000;DP=53;ExcessHet=3.0103;FS=0.000;MLEAC=2;MLEAF=1.00;MQ=44.00;MQRankSum=0.000;QD=23.71;ReadPosRankSum=-0.700;SOR=0.773	GT:AD:DP:GQ:PL	1/1:2,50:52:97:1261,97,0
3L	15392293	.	T	C	1521.77	.	AC=2;AF=1.00;AN=2;BaseQRankSum=0.677;ClippingRankSum=0.000;DP=60;ExcessHet=3.0103;FS=0.000;MLEAC=2;MLEAF=1.00;MQ=44.00;MQRankSum=0.000;QD=25.36;ReadPosRankSum=-0.276;SOR=0.693	GT:AD:DP:GQ:PL	1/1:2,58:60:99:1550,141,0
3L	15392304	.	A	T	1539.77	.	AC=2;AF=1.00;AN=2;BaseQRankSum=-0.565;ClippingRankSum=0.000;DP=61;ExcessHet=3.0103;FS=0.000;MLEAC=2;MLEAF=1.00;MQ=44.00;MQRankSum=0.000;QD=25.24;ReadPosRankSum=0.333;SOR=0.796	GT:AD:DP:GQ:PL	1/1:2,59:61:99:1568,125,0
3L	15394019	.	A	G	1156.77	.	AC=2;AF=1.00;AN=2;DP=43;ExcessHet=3.0103;FS=0.000;MLEAC=2;MLEAF=1.00;MQ=39.81;QD=26.90;SOR=0.836	GT:AD:DP:GQ:PL	1/1:0,43:43:99:1185,128,0
3L	15394103	.	T	A	1226.77	.	AC=2;AF=1.00;AN=2;DP=45;ExcessHet=3.0103;FS=0.000;MLEAC=2;MLEAF=1.00;MQ=42.38;QD=27.26;SOR=0.929	GT:AD:DP:GQ:PL	1/1:0,45:45:99:1255,135,0
3L	15394203	.	C	T	1450.77	.	AC=2;AF=1.00;AN=2;DP=53;ExcessHet=3.0103;FS=0.000;MLEAC=2;MLEAF=1.00;MQ=43.79;QD=27.37;SOR=0.730	GT:AD:DP:GQ:PL	1/1:0,53:53:99:1479,158,0
3L	15394271	.	C	G	1848.77	.	AC=2;AF=1.00;AN=2;BaseQRankSum=1.624;ClippingRankSum=0.000;DP=45;ExcessHet=3.0103;FS=0.000;MLEAC=2;MLEAF=1.00;MQ=43.96;MQRankSum=0.000;QD=30.75;ReadPosRankSum=-0.675;SOR=0.223	GT:AD:DP:GQ:PL	1/1:1,44:45:93:1877,93,0
3L	15394277	.	A	T	1781.77	.	AC=2;AF=1.00;AN=2;BaseQRankSum=-0.672;ClippingRankSum=0.000;DP=42;ExcessHet=3.0103;FS=0.000;MLEAC=2;MLEAF=1.00;MQ=43.95;MQRankSum=0.000;QD=28.40;ReadPosRankSum=-0.497;SOR=0.242	GT:AD:DP:GQ:PL	1/1:1,41:42:87:1810,87,0
3L	15394410	.	A	G	1155.77	.	AC=2;AF=1.00;AN=2;DP=43;ExcessHet=3.0103;FS=0.000;MLEAC=2;MLEAF=1.00;MQ=44.00;QD=26.88;SOR=0.941	GT:AD:DP:GQ:PL	1/1:0,43:43:99:1184,129,0
3L	15394493	.	G	C	1527.77	.	AC=2;AF=1.00;AN=2;BaseQRankSum=1.327;ClippingRankSum=0.000;DP=38;ExcessHet=3.0103;FS=0.000;MLEAC=2;MLEAF=1.00;MQ=44.00;MQRankSum=0.000;QD=26.82;ReadPosRankSum=-1.004;SOR=0.350	GT:AD:DP:GQ:PL	1/1:1,37:38:69:1556,69,0
3L	15394495	.	G	A	1527.77	.	AC=2;AF=1.00;AN=2;BaseQRankSum=0.504;ClippingRankSum=0.000;DP=36;ExcessHet=3.0103;FS=0.000;MLEAC=2;MLEAF=1.00;MQ=44.00;MQRankSum=0.000;QD=27.67;ReadPosRankSum=-1.060;SOR=0.430	GT:AD:DP:GQ:PL	1/1:1,35:36:69:1556,69,0
3L	15394534	.	G	A	1127.77	.	AC=2;AF=1.00;AN=2;BaseQRankSum=1.582;ClippingRankSum=0.000;DP=42;ExcessHet=3.0103;FS=0.000;MLEAC=2;MLEAF=1.00;MQ=44.00;MQRankSum=0.000;QD=26.85;ReadPosRankSum=-0.495;SOR=0.394	GT:AD:DP:GQ:PL	1/1:1,41:42:98:1156,98,0
3L	15394620	.	G	A	1961.77	.	AC=2;AF=1.00;AN=2;DP=45;ExcessHet=3.0103;FS=0.000;MLEAC=2;MLEAF=1.00;MQ=43.91;QD=24.31;SOR=0.829	GT:AD:DP:GQ:PL	1/1:0,45:45:99:1990,135,0
3L	15394621	.	G	A	1961.77	.	AC=2;AF=1.00;AN=2;DP=45;ExcessHet=3.0103;FS=0.000;MLEAC=2;MLEAF=1.00;MQ=43.91;QD=31.12;SOR=0.829	GT:AD:DP:GQ:PL	1/1:0,45:45:99:1990,135,0
3L	15394724	.	G	A	1115.77	.	AC=2;AF=1.00;AN=2;BaseQRankSum=-0.255;ClippingRankSum=0.000;DP=44;ExcessHet=3.0103;FS=0.000;MLEAC=2;MLEAF=1.00;MQ=44.00;MQRankSum=0.000;QD=25.95;ReadPosRankSum=-0.490;SOR=0.420	GT:AD:DP:GQ:PL	1/1:1,42:43:99:1144,100,0
3L	15394764	.	T	G	1089.77	.	AC=2;AF=1.00;AN=2;BaseQRankSum=-0.961;ClippingRankSum=0.000;DP=47;ExcessHet=3.0103;FS=0.000;MLEAC=2;MLEAF=1.00;MQ=44.00;MQRankSum=0.000;QD=24.77;ReadPosRankSum=-0.586;SOR=0.242	GT:AD:DP:GQ:PL	1/1:1,43:44:99:1118,102,0
3L	15395645	.	G	A	1768.77	.	AC=2;AF=1.00;AN=2;DP=65;ExcessHet=3.0103;FS=0.000;MLEAC=2;MLEAF=1.00;MQ=43.94;QD=27.21;SOR=0.925	GT:AD:DP:GQ:PL	1/1:0,65:65:99:1797,194,0
3L	15395664	.	A	T	1613.77	.	AC=2;AF=1.00;AN=2;DP=60;ExcessHet=3.0103;FS=0.000;MLEAC=2;MLEAF=1.00;MQ=43.93;QD=26.90;SOR=0.986	GT:AD:DP:GQ:PL	1/1:0,60:60:99:1642,180,0
3L	15395703	.	T	G	1734.77	.	AC=2;AF=1.00;AN=2;DP=65;ExcessHet=3.0103;FS=0.000;MLEAC=2;MLEAF=1.00;MQ=43.94;QD=26.69;SOR=0.925	GT:AD:DP:GQ:PL	1/1:0,65:65:99:1763,193,0
3L	15395732	.	A	T	1852.77	.	AC=2;AF=1.00;AN=2;DP=68;ExcessHet=3.0103;FS=0.000;MLEAC=2;MLEAF=1.00;MQ=43.97;QD=27.25;SOR=1.098	GT:AD:DP:GQ:PL	1/1:0,68:68:99:1881,204,0
3L	15395748	.	T	A	1967.77	.	AC=2;AF=1.00;AN=2;DP=72;ExcessHet=3.0103;FS=0.000;MLEAC=2;MLEAF=1.00;MQ=43.97;QD=27.33;SOR=1.002	GT:AD:DP:GQ:PL	1/1:0,72:72:99:1996,216,0
3L	15395776	.	G	A	2872.77	.	AC=2;AF=1.00;AN=2;DP=65;ExcessHet=3.0103;FS=0.000;MLEAC=2;MLEAF=1.00;MQ=43.97;QD=33.57;SOR=0.925	GT:AD:DP:GQ:PL	1/1:0,65:65:99:2901,196,0
3L	15395784	.	G	A	2872.77	.	AC=2;AF=1.00;AN=2;DP=65;ExcessHet=3.0103;FS=0.000;MLEAC=2;MLEAF=1.00;MQ=43.97;QD=28.91;SOR=0.854	GT:AD:DP:GQ:PL	1/1:0,65:65:99:2901,196,0
3L	15395870	.	A	G	2677.77	.	AC=2;AF=1.00;AN=2;DP=62;ExcessHet=3.0103;FS=0.000;MLEAC=2;MLEAF=1.00;MQ=43.97;QD=31.21;SOR=0.976	GT:AD:DP:GQ:PL	1/1:0,62:62:99:2706,192,0
3L	15395875	.	C	A	2586.77	.	AC=2;AF=1.00;AN=2;DP=59;ExcessHet=3.0103;FS=0.000;MLEAC=2;MLEAF=1.00;MQ=43.97;QD=30.29;SOR=1.034	GT:AD:DP:GQ:PL	1/1:0,59:59:99:2615,183,0
3L	15395923	.	A	G	1515.77	.	AC=2;AF=1.00;AN=2;DP=56;ExcessHet=3.0103;FS=0.000;MLEAC=2;MLEAF=1.00;MQ=43.97;QD=27.56;SOR=1.159	GT:AD:DP:GQ:PL	1/1:0,55:55:99:1544,164,0
3L	15395982	.	C	T	1212.77	.	AC=2;AF=1.00;AN=2;DP=44;ExcessHet=3.0103;FS=0.000;MLEAC=2;MLEAF=1.00;MQ=43.96;QD=28.20;SOR=0.836	GT:AD:DP:GQ:PL	1/1:0,43:43:99:1241,129,0
3L	15396040	.	A	AG	1564.73	.	AC=2;AF=1.00;AN=2;DP=52;ExcessHet=3.0103;FS=0.000;MLEAC=2;MLEAF=1.00;MQ=44.00;QD=30.68;SOR=0.900	GT:AD:DP:GQ:PL	1/1:0,51:51:99:1602,153,0
3L	15396059	.	A	G	1666.77	.	AC=2;AF=1.00;AN=2;DP=61;ExcessHet=3.0103;FS=0.000;MLEAC=2;MLEAF=1.00;MQ=44.00;QD=27.32;SOR=0.793	GT:AD:DP:GQ:PL	1/1:0,61:61:99:1695,182,0
3L	15396709	.	G	A	1555.77	.	AC=2;AF=1.00;AN=2;DP=56;ExcessHet=3.0103;FS=0.000;MLEAC=2;MLEAF=1.00;MQ=44.00;QD=27.78;SOR=2.066	GT:AD:DP:GQ:PL	1/1:0,56:56:99:1584,168,0
3L	15396822	.	C	T	3020.77	.	AC=2;AF=1.00;AN=2;DP=67;ExcessHet=3.0103;FS=0.000;MLEAC=2;MLEAF=1.00;MQ=43.93;QD=32.65;SOR=1.066	GT:AD:DP:GQ:PL	1/1:0,67:67:99:3049,208,0
3L	15396826	.	CTTTGCCCATGCT	C	2940.73	.	AC=2;AF=1.00;AN=2;DP=67;ExcessHet=3.0103;FS=0.000;MLEAC=2;MLEAF=1.00;MQ=43.93;QD=33.65;SOR=0.990	GT:AD:DP:GQ:PL	1/1:0,67:67:99:2978,202,0
3L	15396877	.	C	T	1798.77	.	AC=2;AF=1.00;AN=2;DP=66;ExcessHet=3.0103;FS=0.000;MLEAC=2;MLEAF=1.00;MQ=44.10;QD=27.25;SOR=0.754	GT:AD:DP:GQ:PL	1/1:0,66:66:99:1827,197,0
3L	15397365	.	C	A	1414.77	.	AC=2;AF=1.00;AN=2;BaseQRankSum=1.888;ClippingRankSum=0.000;DP=51;ExcessHet=3.0103;FS=3.274;MLEAC=2;MLEAF=1.00;MQ=44.00;MQRankSum=0.000;QD=27.74;ReadPosRankSum=-0.591;SOR=0.477	GT:AD:DP:GQ:PL	1/1:1,50:51:99:1443,143,0
3L	15398554	.	C	CT	903.73	.	AC=2;AF=1.00;AN=2;BaseQRankSum=1.550;ClippingRankSum=0.000;DP=48;ExcessHet=3.0103;FS=3.074;MLEAC=2;MLEAF=1.00;MQ=43.96;MQRankSum=-0.107;QD=19.65;ReadPosRankSum=0.432;SOR=0.124	GT:AD:DP:GQ:PL	1/1:2,44:46:96:941,96,0
3L	15398651	.	A	G	1597.77	.	AC=2;AF=1.00;AN=2;DP=57;ExcessHet=3.0103;FS=0.000;MLEAC=2;MLEAF=1.00;MQ=44.00;QD=28.03;SOR=1.238	GT:AD:DP:GQ:PL	1/1:0,57:57:99:1626,171,0
3L	15398963	.	C	CT	423.19	.	AC=2;AF=1.00;AN=2;BaseQRankSum=-1.927;ClippingRankSum=0.000;DP=41;ExcessHet=3.0103;FS=7.574;MLEAC=2;MLEAF=1.00;MQ=43.84;MQRankSum=-0.609;QD=12.45;ReadPosRankSum=-1.542;SOR=0.599	GT:AD:DP:GQ:PL	1/1:6,28:34:4:459,4,0
3L	15400177	.	T	C	1512.77	.	AC=2;AF=1.00;AN=2;DP=54;ExcessHet=3.0103;FS=0.000;MLEAC=2;MLEAF=1.00;MQ=43.96;QD=28.01;SOR=0.767	GT:AD:DP:GQ:PL	1/1:0,54:54:99:1541,162,0
3L	15400909	.	T	TA	679.73	.	AC=2;AF=1.00;AN=2;BaseQRankSum=-0.507;ClippingRankSum=0.000;DP=50;ExcessHet=3.0103;FS=0.000;MLEAC=2;MLEAF=1.00;MQ=44.22;MQRankSum=0.000;QD=16.99;ReadPosRankSum=-0.229;SOR=1.136	GT:AD:DP:GQ:PL	1/1:3,37:40:68:717,68,0
3L	15400961	.	C	T	1369.77	.	AC=2;AF=1.00;AN=2;DP=50;ExcessHet=3.0103;FS=0.000;MLEAC=2;MLEAF=1.00;MQ=44.18;QD=27.40;SOR=1.390	GT:AD:DP:GQ:PL	1/1:0,50:50:99:1398,150,0
3L	15401349	.	C	T	1101.77	.	AC=2;AF=1.00;AN=2;DP=42;ExcessHet=3.0103;FS=0.000;MLEAC=2;MLEAF=1.00;MQ=43.91;QD=26.23;SOR=1.259	GT:AD:DP:GQ:PL	1/1:0,42:42:99:1130,124,0
3L	15401396	.	C	A	1628.77	.	AC=2;AF=1.00;AN=2;BaseQRankSum=0.665;ClippingRankSum=0.000;DP=41;ExcessHet=3.0103;FS=4.667;MLEAC=2;MLEAF=1.00;MQ=43.90;MQRankSum=-0.113;QD=33.91;ReadPosRankSum=1.020;SOR=1.447	GT:AD:DP:GQ:PL	1/1:1,40:41:81:1657,81,0
3L	15401419	.	C	CT	1792.73	.	AC=2;AF=1.00;AN=2;BaseQRankSum=-0.806;ClippingRankSum=0.000;DP=41;ExcessHet=3.0103;FS=4.087;MLEAC=2;MLEAF=1.00;MQ=43.90;MQRankSum=-0.113;QD=24.89;ReadPosRankSum=-0.169;SOR=1.061	GT:AD:DP:GQ:PL	1/1:1,40:41:87:1830,87,0
3L	15401435	.	C	CA	1734.73	.	AC=2;AF=1.00;AN=2;BaseQRankSum=0.469;ClippingRankSum=0.000;DP=46;ExcessHet=3.0103;FS=3.203;MLEAC=2;MLEAF=1.00;MQ=43.96;MQRankSum=0.000;QD=26.37;ReadPosRankSum=-0.754;SOR=0.433	GT:AD:DP:GQ:PL	1/1:1,45:46:93:1772,93,0
3L	15401456	.	CT	C	948.73	.	AC=2;AF=1.00;AN=2;BaseQRankSum=-0.511;ClippingRankSum=0.000;DP=51;ExcessHet=3.0103;FS=0.000;MLEAC=2;MLEAF=1.00;MQ=43.96;MQRankSum=0.000;QD=19.36;ReadPosRankSum=-1.662;SOR=0.223	GT:AD:DP:GQ:PL	1/1:1,48:49:99:986,123,0
3L	15401490	.	T	A	1495.77	.	AC=2;AF=1.00;AN=2;BaseQRankSum=2.224;ClippingRankSum=0.000;DP=59;ExcessHet=3.0103;FS=0.000;MLEAC=2;MLEAF=1.00;MQ=44.00;MQRankSum=0.000;QD=25.79;ReadPosRankSum=0.294;SOR=0.922	GT:AD:DP:GQ:PL	1/1:2,56:58:99:1524,125,0
3L	15401547	.	TA	T	2438.73	.	AC=2;AF=1.00;AN=2;BaseQRankSum=0.865;ClippingRankSum=0.000;DP=59;ExcessHet=3.0103;FS=4.210;MLEAC=2;MLEAF=1.00;MQ=44.00;MQRankSum=0.000;QD=29.52;ReadPosRankSum=-1.350;SOR=1.124	GT:AD:DP:GQ:PL	1/1:1,57:58:99:2476,133,0
3L	15401549	.	TATA	T	2495.73	.	AC=2;AF=1.00;AN=2;BaseQRankSum=-0.060;ClippingRankSum=0.000;DP=60;ExcessHet=3.0103;FS=4.284;MLEAC=2;MLEAF=1.00;MQ=44.00;MQRankSum=0.000;QD=35.79;ReadPosRankSum=-1.413;SOR=1.174	GT:AD:DP:GQ:PL	1/1:1,58:59:99:2533,139,0
3L	15401571	.	A	G	2445.77	.	AC=2;AF=1.00;AN=2;BaseQRankSum=0.629;ClippingRankSum=0.000;DP=61;ExcessHet=3.0103;FS=3.802;MLEAC=2;MLEAF=1.00;MQ=44.00;MQRankSum=0.000;QD=32.51;ReadPosRankSum=-0.664;SOR=0.843	GT:AD:DP:GQ:PL	1/1:1,59:60:99:2474,136,0
3L	15401621	.	CA	C	1021.73	.	AC=2;AF=1.00;AN=2;DP=54;ExcessHet=3.0103;FS=0.000;MLEAC=2;MLEAF=1.00;MQ=44.00;QD=20.85;SOR=0.909	GT:AD:DP:GQ:PL	1/1:0,49:49:99:1059,146,0
3L	15401662	.	A	G	1370.77	.	AC=2;AF=1.00;AN=2;DP=52;ExcessHet=3.0103;FS=0.000;MLEAC=2;MLEAF=1.00;MQ=44.00;QD=26.88;SOR=0.900	GT:AD:DP:GQ:PL	1/1:0,51:51:99:1399,151,0
3L	15401727	.	A	G	1472.77	.	AC=2;AF=1.00;AN=2;DP=54;ExcessHet=3.0103;FS=0.000;MLEAC=2;MLEAF=1.00;MQ=44.00;QD=27.27;SOR=0.846	GT:AD:DP:GQ:PL	1/1:0,54:54:99:1501,162,0
3L	15402610	.	T	G	1531.77	.	AC=2;AF=1.00;AN=2;BaseQRankSum=1.506;ClippingRankSum=0.000;DP=57;ExcessHet=3.0103;FS=3.757;MLEAC=2;MLEAF=1.00;MQ=43.55;MQRankSum=-0.472;QD=26.87;ReadPosRankSum=-1.402;SOR=0.814	GT:AD:DP:GQ:PL	1/1:1,56:57:99:1560,144,0
3L	15402639	.	T	A	2591.77	.	AC=2;AF=1.00;AN=2;BaseQRankSum=-1.545;ClippingRankSum=0.000;DP=62;ExcessHet=3.0103;FS=3.452;MLEAC=2;MLEAF=1.00;MQ=43.38;MQRankSum=-0.599;QD=28.95;ReadPosRankSum=-0.196;SOR=0.595	GT:AD:DP:GQ:PL	1/1:1,61:62:99:2620,142,0
3L	15402650	.	G	T	2543.77	.	AC=2;AF=1.00;AN=2;BaseQRankSum=0.460;ClippingRankSum=0.000;DP=60;ExcessHet=3.0103;FS=3.310;MLEAC=2;MLEAF=1.00;MQ=43.39;MQRankSum=-0.587;QD=32.08;ReadPosRankSum=0.145;SOR=0.494	GT:AD:DP:GQ:PL	1/1:1,59:60:99:2572,136,0
3L	15402690	.	T	A	1827.77	.	AC=2;AF=1.00;AN=2;DP=66;ExcessHet=3.0103;FS=0.000;MLEAC=2;MLEAF=1.00;MQ=43.41;QD=27.69;SOR=0.818	GT:AD:DP:GQ:PL	1/1:0,66:66:99:1856,198,0
3L	15402716	.	T	C	2940.77	.	AC=2;AF=1.00;AN=2;DP=67;ExcessHet=3.0103;FS=0.000;MLEAC=2;MLEAF=1.00;MQ=43.30;QD=34.28;SOR=0.917	GT:AD:DP:GQ:PL	1/1:0,67:67:99:2969,201,0
3L	15402721	.	G	GTGTAGTTACC	3032.73	.	AC=2;AF=1.00;AN=2;DP=66;ExcessHet=3.0103;FS=0.000;MLEAC=2;MLEAF=1.00;MQ=43.29;QD=33.48;SOR=1.112	GT:AD:DP:GQ:PL	1/1:0,66:66:99:3070,208,0
3L	15402740	.	G	T	2595.77	.	AC=2;AF=1.00;AN=2;DP=61;ExcessHet=3.0103;FS=0.000;MLEAC=2;MLEAF=1.00;MQ=43.37;QD=31.84;SOR=1.392	GT:AD:DP:GQ:PL	1/1:0,61:61:99:2624,183,0
3L	15402829	.	G	C	2640.77	.	AC=2;AF=1.00;AN=2;DP=60;ExcessHet=3.0103;FS=0.000;MLEAC=2;MLEAF=1.00;MQ=43.62;QD=29.28;SOR=1.255	GT:AD:DP:GQ:PL	1/1:0,60:60:99:2669,181,0
3L	15402836	.	C	A	2745.77	.	AC=2;AF=1.00;AN=2;DP=61;ExcessHet=3.0103;FS=0.000;MLEAC=2;MLEAF=1.00;MQ=43.66;QD=32.17;SOR=1.197	GT:AD:DP:GQ:PL	1/1:0,61:61:99:2774,187,0
3L	15402842	.	C	G	2794.77	.	AC=2;AF=1.00;AN=2;DP=60;ExcessHet=3.0103;FS=0.000;MLEAC=2;MLEAF=1.00;MQ=43.72;QD=36.07;SOR=0.986	GT:AD:DP:GQ:PL	1/1:0,60:60:99:2823,190,0
3L	15403228	.	A	G	1230.77	.	AC=2;AF=1.00;AN=2;DP=47;ExcessHet=3.0103;FS=0.000;MLEAC=2;MLEAF=1.00;MQ=44.00;QD=26.19;SOR=1.022	GT:AD:DP:GQ:PL	1/1:0,47:47:99:1259,140,0
3L	15403957	.	A	C	1325.77	.	AC=2;AF=1.00;AN=2;BaseQRankSum=-0.667;ClippingRankSum=0.000;DP=50;ExcessHet=3.0103;FS=0.000;MLEAC=2;MLEAF=1.00;MQ=44.00;MQRankSum=0.000;QD=26.52;ReadPosRankSum=-0.715;SOR=0.470	GT:AD:DP:GQ:PL	1/1:1,49:50:99:1354,121,0
3L	15405140	.	A	AT	683.73	.	AC=2;AF=1.00;AN=2;BaseQRankSum=-1.115;ClippingRankSum=0.000;DP=41;ExcessHet=3.0103;FS=3.274;MLEAC=2;MLEAF=1.00;MQ=43.93;MQRankSum=0.000;QD=18.48;ReadPosRankSum=1.109;SOR=0.507	GT:AD:DP:GQ:PL	1/1:1,36:37:93:721,93,0
3L	15406036	.	T	C	1972.77	.	AC=2;AF=1.00;AN=2;DP=46;ExcessHet=3.0103;FS=0.000;MLEAC=2;MLEAF=1.00;MQ=42.92;QD=30.61;SOR=1.085	GT:AD:DP:GQ:PL	1/1:0,46:46:99:2001,138,0
3L	15406039	.	A	AT	1963.73	.	AC=2;AF=1.00;AN=2;DP=45;ExcessHet=3.0103;FS=0.000;MLEAC=2;MLEAF=1.00;MQ=42.89;QD=28.68;SOR=1.038	GT:AD:DP:GQ:PL	1/1:0,45:45:99:2001,138,0
3L	15406043	.	G	A	1880.77	.	AC=2;AF=1.00;AN=2;DP=42;ExcessHet=3.0103;FS=0.000;MLEAC=2;MLEAF=1.00;MQ=42.81;QD=29.84;SOR=0.892	GT:AD:DP:GQ:PL	1/1:0,42:42:99:1909,129,0
3L	15406071	.	GTCACGTGCTATCTCTTTCTCTGGCCCCTAT	G	1556.73	.	AC=2;AF=1.00;AN=2;DP=37;ExcessHet=3.0103;FS=0.000;MLEAC=2;MLEAF=1.00;MQ=42.35;QD=29.82;SOR=1.061	GT:AD:DP:GQ:PL	1/1:0,36:36:99:1594,109,0
3L	15406191	.	A	C	1025.77	.	AC=2;AF=1.00;AN=2;DP=38;ExcessHet=3.0103;FS=0.000;MLEAC=2;MLEAF=1.00;MQ=43.46;QD=26.99;SOR=0.914	GT:AD:DP:GQ:PL	1/1:0,38:38:99:1054,113,0
3L	15406331	.	A	AGCGGCCAGTGGACTTTCTTCCGCTCTTTTTAGCAG	2908.73	.	AC=2;AF=1.00;AN=2;DP=52;ExcessHet=3.0103;FS=0.000;MLEAC=2;MLEAF=1.00;MQ=42.41;QD=26.63;SOR=0.919	GT:AD:DP:GQ:PL	1/1:0,47:47:99:2946,198,0
3L	15406349	.	A	C	1360.77	.	AC=2;AF=1.00;AN=2;DP=55;ExcessHet=3.0103;FS=0.000;MLEAC=2;MLEAF=1.00;MQ=42.32;QD=25.20;SOR=0.931	GT:AD:DP:GQ:PL	1/1:0,54:54:99:1389,159,0
3L	15406446	.	CA	C	1276.73	.	AC=2;AF=1.00;AN=2;DP=68;ExcessHet=3.0103;FS=0.000;MLEAC=2;MLEAF=1.00;MQ=43.51;QD=20.27;SOR=0.724	GT:AD:DP:GQ:PL	1/1:0,63:63:99:1314,187,0
3L	15407089	.	C	T	1950.77	.	AC=2;AF=1.00;AN=2;DP=69;ExcessHet=3.0103;FS=0.000;MLEAC=2;MLEAF=1.00;MQ=44.00;QD=28.27;SOR=1.054	GT:AD:DP:GQ:PL	1/1:0,69:69:99:1979,207,0
3L	15408890	.	C	A	1421.77	.	AC=2;AF=1.00;AN=2;DP=53;ExcessHet=3.0103;FS=0.000;MLEAC=2;MLEAF=1.00;MQ=44.00;QD=27.34;SOR=0.770	GT:AD:DP:GQ:PL	1/1:0,52:52:99:1450,155,0
3L	15409007	.	G	A	1515.77	.	AC=2;AF=1.00;AN=2;DP=57;ExcessHet=3.0103;FS=0.000;MLEAC=2;MLEAF=1.00;MQ=44.00;QD=26.59;SOR=0.800	GT:AD:DP:GQ:PL	1/1:0,57:57:99:1544,170,0
3L	15415943	.	T	C	1222.77	.	AC=2;AF=1.00;AN=2;DP=47;ExcessHet=3.0103;FS=0.000;MLEAC=2;MLEAF=1.00;MQ=43.96;QD=26.02;SOR=0.735	GT:AD:DP:GQ:PL	1/1:0,47:47:99:1251,140,0
3L	15416617	.	C	T	1365.77	.	AC=2;AF=1.00;AN=2;BaseQRankSum=0.340;ClippingRankSum=0.000;DP=53;ExcessHet=3.0103;FS=0.000;MLEAC=2;MLEAF=1.00;MQ=44.00;MQRankSum=0.000;QD=26.26;ReadPosRankSum=-0.639;SOR=0.311	GT:AD:DP:GQ:PL	1/1:1,51:52:99:1394,128,0
3L	15418283	.	C	A	1478.77	.	AC=2;AF=1.00;AN=2;DP=54;ExcessHet=3.0103;FS=0.000;MLEAC=2;MLEAF=1.00;MQ=43.95;QD=27.38;SOR=1.022	GT:AD:DP:GQ:PL	1/1:0,54:54:99:1507,162,0
3L	15420041	.	G	GAAAAA	2505.73	.	AC=2;AF=1.00;AN=2;DP=58;ExcessHet=3.0103;FS=0.000;MLEAC=2;MLEAF=1.00;MQ=43.97;QD=28.78;SOR=0.900	GT:AD:DP:GQ:PL	1/1:0,56:56:99:2543,177,0
3L	15421259	.	T	A	2771.77	.	AC=2;AF=1.00;AN=2;DP=65;ExcessHet=3.0103;FS=0.000;MLEAC=2;MLEAF=1.00;MQ=43.96;QD=33.46;SOR=0.693	GT:AD:DP:GQ:PL	1/1:0,64:64:99:2800,196,0
3L	15421269	.	T	C	2625.77	.	AC=2;AF=1.00;AN=2;DP=60;ExcessHet=3.0103;FS=0.000;MLEAC=2;MLEAF=1.00;MQ=43.95;QD=27.58;SOR=0.796	GT:AD:DP:GQ:PL	1/1:0,59:59:99:2654,181,0
3L	15421292	.	C	A	2315.77	.	AC=2;AF=1.00;AN=2;DP=54;ExcessHet=3.0103;FS=0.000;MLEAC=2;MLEAF=1.00;MQ=44.00;QD=29.02;SOR=1.118	GT:AD:DP:GQ:PL	1/1:0,54:54:99:2344,168,0
3L	15421302	.	C	A	2237.77	.	AC=2;AF=1.00;AN=2;DP=51;ExcessHet=3.0103;FS=0.000;MLEAC=2;MLEAF=1.00;MQ=44.00;QD=27.92;SOR=1.094	GT:AD:DP:GQ:PL	1/1:0,51:51:99:2266,159,0
3L	15421332	.	T	G	2570.77	.	AC=2;AF=1.00;AN=2;DP=60;ExcessHet=3.0103;FS=0.000;MLEAC=2;MLEAF=1.00;MQ=44.00;QD=30.39;SOR=1.071	GT:AD:DP:GQ:PL	1/1:0,60:60:99:2599,181,0
3L	15421337	.	A	C	2476.77	.	AC=2;AF=1.00;AN=2;DP=55;ExcessHet=3.0103;FS=0.000;MLEAC=2;MLEAF=1.00;MQ=44.00;QD=27.21;SOR=0.970	GT:AD:DP:GQ:PL	1/1:0,55:55:99:2505,172,0
3L	15421469	.	G	A	1429.77	.	AC=2;AF=1.00;AN=2;DP=52;ExcessHet=3.0103;FS=0.000;MLEAC=2;MLEAF=1.00;MQ=43.94;QD=28.03;SOR=0.813	GT:AD:DP:GQ:PL	1/1:0,51:51:99:1458,153,0
3L	15421997	.	G	GTATATATATATATATATATGTATA	1315.73	.	AC=2;AF=1.00;AN=2;DP=31;ExcessHet=3.0103;FS=0.000;MLEAC=1;MLEAF=0.500;MQ=41.78;QD=29.13;SOR=1.244	GT:AD:DP:GQ:PL	1/1:0,27:27:91:1274,91,0
3L	15422149	.	CA	C	726.73	.	AC=2;AF=1.00;AN=2;DP=35;ExcessHet=3.0103;FS=0.000;MLEAC=2;MLEAF=1.00;MQ=43.89;QD=20.76;SOR=1.483	GT:AD:DP:GQ:PL	1/1:0,35:35:99:764,104,0
3L	15422243	.	GA	G	631.73	.	AC=2;AF=1.00;AN=2;DP=34;ExcessHet=3.0103;FS=0.000;MLEAC=2;MLEAF=1.00;MQ=43.88;QD=19.74;SOR=1.112	GT:AD:DP:GQ:PL	1/1:0,32:32:95:669,95,0
3L	15422349	.	A	T	1595.77	.	AC=2;AF=1.00;AN=2;DP=60;ExcessHet=3.0103;FS=0.000;MLEAC=2;MLEAF=1.00;MQ=43.93;QD=27.05;SOR=0.950	GT:AD:DP:GQ:PL	1/1:0,59:59:99:1624,176,0
3L	15422460	.	G	C	2292.77	.	AC=2;AF=1.00;AN=2;DP=51;ExcessHet=3.0103;FS=0.000;MLEAC=2;MLEAF=1.00;MQ=44.00;QD=35.79;SOR=1.314	GT:AD:DP:GQ:PL	1/1:0,51:51:99:2321,157,0
3L	15422461	.	T	A	2292.77	.	AC=2;AF=1.00;AN=2;DP=51;ExcessHet=3.0103;FS=0.000;MLEAC=2;MLEAF=1.00;MQ=44.00;QD=33.89;SOR=1.201	GT:AD:DP:GQ:PL	1/1:0,51:51:99:2321,157,0
3L	15423592	.	C	T	1686.77	.	AC=2;AF=1.00;AN=2;DP=62;ExcessHet=3.0103;FS=0.000;MLEAC=2;MLEAF=1.00;MQ=43.55;QD=27.65;SOR=0.725	GT:AD:DP:GQ:PL	1/1:0,61:61:99:1715,183,0
3L	15423703	.	A	C	1277.77	.	AC=2;AF=1.00;AN=2;DP=49;ExcessHet=3.0103;FS=0.000;MLEAC=2;MLEAF=1.00;MQ=43.67;QD=26.62;SOR=1.298	GT:AD:DP:GQ:PL	1/1:0,48:48:99:1306,143,0
3L	15423720	.	C	T	1321.77	.	AC=2;AF=1.00;AN=2;DP=51;ExcessHet=3.0103;FS=0.000;MLEAC=2;MLEAF=1.00;MQ=43.10;QD=26.44;SOR=1.656	GT:AD:DP:GQ:PL	1/1:0,50:50:99:1350,150,0
3L	15426700	.	A	AT	620.73	.	AC=2;AF=1.00;AN=2;DP=36;ExcessHet=3.0103;FS=0.000;MLEAC=2;MLEAF=1.00;MQ=43.16;QD=19.40;SOR=1.536	GT:AD:DP:GQ:PL	1/1:0,32:32:95:658,95,0
3L	15427961	.	A	AAAAGC	3337.73	.	AC=2;AF=1.00;AN=2;DP=74;ExcessHet=3.0103;FS=0.000;MLEAC=2;MLEAF=1.00;MQ=43.78;QD=30.51;SOR=0.864	GT:AD:DP:GQ:PL	1/1:0,74:74:99:3375,226,0
3L	15428242	.	C	T	1457.77	.	AC=2;AF=1.00;AN=2;DP=53;ExcessHet=3.0103;FS=0.000;MLEAC=2;MLEAF=1.00;MQ=44.00;QD=28.03;SOR=0.941	GT:AD:DP:GQ:PL	1/1:0,52:52:99:1486,156,0
3L	15429283	.	A	G	1353.77	.	AC=2;AF=1.00;AN=2;DP=52;ExcessHet=3.0103;FS=0.000;MLEAC=2;MLEAF=1.00;MQ=44.00;QD=26.03;SOR=0.941	GT:AD:DP:GQ:PL	1/1:0,52:52:99:1382,155,0
3L	15430508	.	A	T	1343.77	.	AC=2;AF=1.00;AN=2;DP=51;ExcessHet=3.0103;FS=0.000;MLEAC=2;MLEAF=1.00;MQ=43.92;QD=26.35;SOR=1.094	GT:AD:DP:GQ:PL	1/1:0,51:51:99:1372,151,0
3L	15430582	.	C	A	1558.77	.	AC=2;AF=1.00;AN=2;DP=57;ExcessHet=3.0103;FS=0.000;MLEAC=2;MLEAF=1.00;MQ=43.97;QD=27.35;SOR=1.140	GT:AD:DP:GQ:PL	1/1:0,57:57:99:1587,171,0
3L	15430919	.	G	A	1540.77	.	AC=2;AF=1.00;AN=2;DP=55;ExcessHet=3.0103;FS=0.000;MLEAC=2;MLEAF=1.00;MQ=43.91;QD=28.01;SOR=1.739	GT:AD:DP:GQ:PL	1/1:0,55:55:99:1569,165,0
3L	15431272	.	CAA	C	2257.73	.	AC=2;AF=1.00;AN=2;DP=48;ExcessHet=3.0103;FS=0.000;MLEAC=2;MLEAF=1.00;MQ=43.88;QD=27.03;SOR=0.866	GT:AD:DP:GQ:PL	1/1:0,48:48:99:2295,154,0
3L	15431274	.	A	AGCTGCG	2257.73	.	AC=2;AF=1.00;AN=2;DP=48;ExcessHet=3.0103;FS=0.000;MLEAC=2;MLEAF=1.00;MQ=43.88;QD=31.47;SOR=0.866	GT:AD:DP:GQ:PL	1/1:0,48:48:99:2295,154,0
3L	15431276	.	C	T	2311.77	.	AC=2;AF=1.00;AN=2;DP=47;ExcessHet=3.0103;FS=0.000;MLEAC=2;MLEAF=1.00;MQ=43.88;QD=25.20;SOR=0.735	GT:AD:DP:GQ:PL	1/1:0,47:47:99:2340,157,0
3L	15431284	.	CAAT	C	2176.73	.	AC=2;AF=1.00;AN=2;DP=49;ExcessHet=3.0103;FS=0.000;MLEAC=2;MLEAF=1.00;MQ=43.88;QD=32.24;SOR=0.909	GT:AD:DP:GQ:PL	1/1:0,49:49:99:2214,151,0
3L	15431293	.	CAA	C	2273.73	.	AC=2;AF=1.00;AN=2;DP=53;ExcessHet=3.0103;FS=0.000;MLEAC=2;MLEAF=1.00;MQ=43.89;QD=34.44;SOR=0.892	GT:AD:DP:GQ:PL	1/1:0,53:53:99:2311,160,0
3L	15431356	.	T	G	1563.77	.	AC=2;AF=1.00;AN=2;DP=59;ExcessHet=3.0103;FS=0.000;MLEAC=2;MLEAF=1.00;MQ=43.90;QD=26.50;SOR=1.316	GT:AD:DP:GQ:PL	1/1:0,59:59:99:1592,176,0
3L	15431497	.	T	G	1666.77	.	AC=2;AF=1.00;AN=2;DP=62;ExcessHet=3.0103;FS=0.000;MLEAC=2;MLEAF=1.00;MQ=44.50;QD=26.88;SOR=1.536	GT:AD:DP:GQ:PL	1/1:0,62:62:99:1695,185,0
3L	15431541	.	TG	T	2136.73	.	AC=2;AF=1.00;AN=2;DP=69;ExcessHet=3.0103;FS=0.000;MLEAC=2;MLEAF=1.00;MQ=44.43;QD=30.97;SOR=1.211	GT:AD:DP:GQ:PL	1/1:0,69:69:99:2174,208,0
3L	15431680	.	G	A	2017.77	.	AC=2;AF=1.00;AN=2;DP=76;ExcessHet=3.0103;FS=0.000;MLEAC=2;MLEAF=1.00;MQ=43.95;QD=27.64;SOR=1.257	GT:AD:DP:GQ:PL	1/1:0,73:73:99:2046,219,0
3L	15431736	.	T	A	3127.77	.	AC=2;AF=1.00;AN=2;DP=73;ExcessHet=3.0103;FS=0.000;MLEAC=2;MLEAF=1.00;MQ=43.79;QD=26.24;SOR=0.963	GT:AD:DP:GQ:PL	1/1:0,73:73:99:3156,222,0
3L	15431746	.	TA	T	2947.73	.	AC=2;AF=1.00;AN=2;DP=67;ExcessHet=3.0103;FS=0.000;MLEAC=2;MLEAF=1.00;MQ=43.77;QD=29.99;SOR=0.849	GT:AD:DP:GQ:PL	1/1:0,67:67:99:2985,202,0
3L	15431748	.	A	T	2956.77	.	AC=2;AF=1.00;AN=2;DP=65;ExcessHet=3.0103;FS=0.000;MLEAC=2;MLEAF=1.00;MQ=43.77;QD=28.30;SOR=0.787	GT:AD:DP:GQ:PL	1/1:0,65:65:99:2985,202,0
3L	15431779	.	T	C	1822.77	.	AC=2;AF=1.00;AN=2;DP=68;ExcessHet=3.0103;FS=0.000;MLEAC=2;MLEAF=1.00;MQ=43.75;QD=26.81;SOR=0.693	GT:AD:DP:GQ:PL	1/1:0,68:68:99:1851,203,0
3L	15431815	.	T	G	2724.77	.	AC=2;AF=1.00;AN=2;DP=64;ExcessHet=3.0103;FS=0.000;MLEAC=2;MLEAF=1.00;MQ=43.73;QD=25.60;SOR=0.892	GT:AD:DP:GQ:PL	1/1:0,64:64:99:2753,196,0
3L	15431821	.	A	ATT	2569.73	.	AC=2;AF=1.00;AN=2;DP=63;ExcessHet=3.0103;FS=0.000;MLEAC=2;MLEAF=1.00;MQ=43.73;QD=27.37;SOR=0.739	GT:AD:DP:GQ:PL	1/1:0,63:63:99:2607,198,0
3L	15431827	.	A	T	2587.77	.	AC=2;AF=1.00;AN=2;DP=59;ExcessHet=3.0103;FS=0.000;MLEAC=2;MLEAF=1.00;MQ=43.74;QD=26.75;SOR=0.871	GT:AD:DP:GQ:PL	1/1:0,59:59:99:2616,178,0
3L	15431865	.	C	T	2484.77	.	AC=2;AF=1.00;AN=2;DP=55;ExcessHet=3.0103;FS=0.000;MLEAC=2;MLEAF=1.00;MQ=43.89;QD=30.01;SOR=0.970	GT:AD:DP:GQ:PL	1/1:0,55:55:99:2513,172,0
3L	15431866	.	G	A	2543.77	.	AC=2;AF=1.00;AN=2;DP=54;ExcessHet=3.0103;FS=0.000;MLEAC=2;MLEAF=1.00;MQ=43.89;QD=32.97;SOR=1.022	GT:AD:DP:GQ:PL	1/1:0,54:54:99:2572,178,0
3L	15431871	.	A	T	2554.77	.	AC=2;AF=1.00;AN=2;DP=59;ExcessHet=3.0103;FS=0.000;MLEAC=2;MLEAF=1.00;MQ=43.90;QD=28.77;SOR=0.871	GT:AD:DP:GQ:PL	1/1:0,59:59:99:2583,178,0
3L	15432175	.	G	A	1737.77	.	AC=2;AF=1.00;AN=2;BaseQRankSum=1.423;ClippingRankSum=0.000;DP=65;ExcessHet=3.0103;FS=0.000;MLEAC=2;MLEAF=1.00;MQ=43.97;MQRankSum=0.000;QD=26.73;ReadPosRankSum=-0.482;SOR=0.341	GT:AD:DP:GQ:PL	1/1:1,64:65:99:1766,168,0
3L	15433198	.	A	AGT	2615.73	.	AC=2;AF=1.00;AN=2;DP=60;ExcessHet=3.0103;FS=0.000;MLEAC=2;MLEAF=1.00;MQ=43.66;QD=31.97;SOR=0.796	GT:AD:DP:GQ:PL	1/1:0,59:59:99:2653,177,0
3L	15433199	.	A	AGC	2615.73	.	AC=2;AF=1.00;AN=2;DP=59;ExcessHet=3.0103;FS=0.000;MLEAC=2;MLEAF=1.00;MQ=43.65;QD=32.23;SOR=0.762	GT:AD:DP:GQ:PL	1/1:0,58:58:99:2653,177,0
3L	15433219	.	A	C	2736.77	.	AC=2;AF=1.00;AN=2;DP=63;ExcessHet=3.0103;FS=0.000;MLEAC=2;MLEAF=1.00;MQ=43.67;QD=28.23;SOR=0.758	GT:AD:DP:GQ:PL	1/1:0,62:62:99:2765,187,0
3L	15433220	.	GAAGGT	G	2727.73	.	AC=2;AF=1.00;AN=2;DP=61;ExcessHet=3.0103;FS=0.000;MLEAC=2;MLEAF=1.00;MQ=43.66;QD=30.95;SOR=0.831	GT:AD:DP:GQ:PL	1/1:0,60:60:99:2765,187,0
3L	15434322	.	A	C	1287.77	.	AC=2;AF=1.00;AN=2;DP=47;ExcessHet=3.0103;FS=0.000;MLEAC=2;MLEAF=1.00;MQ=44.00;QD=27.40;SOR=1.132	GT:AD:DP:GQ:PL	1/1:0,47:47:99:1316,141,0
3L	15436020	.	G	GCT	2520.73	.	AC=2;AF=1.00;AN=2;DP=65;ExcessHet=3.0103;FS=0.000;MLEAC=2;MLEAF=1.00;MQ=44.28;QD=28.32;SOR=0.859	GT:AD:DP:GQ:PL	1/1:0,63:63:99:2558,190,0
3L	15437976	.	C	T	1585.77	.	AC=2;AF=1.00;AN=2;DP=58;ExcessHet=3.0103;FS=0.000;MLEAC=2;MLEAF=1.00;MQ=44.00;QD=27.82;SOR=0.960	GT:AD:DP:GQ:PL	1/1:0,57:57:99:1614,171,0
3L	15438111	.	A	T	1700.77	.	AC=2;AF=1.00;AN=2;DP=62;ExcessHet=3.0103;FS=0.000;MLEAC=2;MLEAF=1.00;MQ=44.00;QD=27.43;SOR=0.976	GT:AD:DP:GQ:PL	1/1:0,62:62:99:1729,185,0
3L	15438148	.	G	A	1509.77	.	AC=2;AF=1.00;AN=2;DP=58;ExcessHet=3.0103;FS=0.000;MLEAC=2;MLEAF=1.00;MQ=44.00;QD=26.49;SOR=0.728	GT:AD:DP:GQ:PL	1/1:0,57:57:99:1538,170,0
3L	15438189	.	T	G	2102.77	.	AC=2;AF=1.00;AN=2;DP=50;ExcessHet=3.0103;FS=0.000;MLEAC=2;MLEAF=1.00;MQ=44.00;QD=31.95;SOR=0.909	GT:AD:DP:GQ:PL	1/1:0,49:49:99:2131,147,0
3L	15438190	.	G	A	2102.77	.	AC=2;AF=1.00;AN=2;DP=50;ExcessHet=3.0103;FS=0.000;MLEAC=2;MLEAF=1.00;MQ=44.00;QD=29.06;SOR=0.909	GT:AD:DP:GQ:PL	1/1:0,49:49:99:2131,147,0
3L	15438203	.	A	C	1261.77	.	AC=2;AF=1.00;AN=2;DP=49;ExcessHet=3.0103;FS=0.000;MLEAC=2;MLEAF=1.00;MQ=44.00;QD=25.75;SOR=0.818	GT:AD:DP:GQ:PL	1/1:0,49:49:99:1290,145,0
3L	15438232	.	A	C	1281.77	.	AC=2;AF=1.00;AN=2;DP=49;ExcessHet=3.0103;FS=0.000;MLEAC=2;MLEAF=1.00;MQ=43.96;QD=26.16;SOR=0.733	GT:AD:DP:GQ:PL	1/1:0,49:49:99:1310,145,0
3L	15438731	.	A	G	1300.77	.	AC=2;AF=1.00;AN=2;DP=48;ExcessHet=3.0103;FS=0.000;MLEAC=2;MLEAF=1.00;MQ=44.00;QD=27.68;SOR=1.378	GT:AD:DP:GQ:PL	1/1:0,47:47:99:1329,141,0
3L	15438821	.	T	C	1222.77	.	AC=2;AF=1.00;AN=2;DP=45;ExcessHet=3.0103;FS=0.000;MLEAC=2;MLEAF=1.00;MQ=44.00;QD=27.17;SOR=1.038	GT:AD:DP:GQ:PL	1/1:0,45:45:99:1251,135,0
3L	15438848	.	A	T	1322.77	.	AC=2;AF=1.00;AN=2;DP=48;ExcessHet=3.0103;FS=0.000;MLEAC=2;MLEAF=1.00;MQ=44.00;QD=28.14;SOR=0.823	GT:AD:DP:GQ:PL	1/1:0,47:47:99:1351,141,0
3L	15439010	.	C	G	1989.77	.	AC=2;AF=1.00;AN=2;BaseQRankSum=0.759;ClippingRankSum=0.000;DP=75;ExcessHet=3.0103;FS=0.000;MLEAC=2;MLEAF=1.00;MQ=44.00;MQRankSum=0.000;QD=26.53;ReadPosRankSum=-0.524;SOR=0.423	GT:AD:DP:GQ:PL	1/1:1,74:75:99:2018,196,0
3L	15439049	.	T	A	1953.77	.	AC=2;AF=1.00;AN=2;BaseQRankSum=0.869;ClippingRankSum=0.000;DP=72;ExcessHet=3.0103;FS=0.000;MLEAC=2;MLEAF=1.00;MQ=44.00;MQRankSum=0.000;QD=27.14;ReadPosRankSum=-0.475;SOR=0.414	GT:AD:DP:GQ:PL	1/1:1,71:72:99:1982,188,0
3L	15439386	.	C	G	1712.77	.	AC=2;AF=1.00;AN=2;DP=63;ExcessHet=3.0103;FS=0.000;MLEAC=2;MLEAF=1.00;MQ=43.58;QD=27.63;SOR=1.143	GT:AD:DP:GQ:PL	1/1:0,62:62:99:1741,186,0
3L	15439439	.	GTTT	G	1822.73	.	AC=2;AF=1.00;AN=2;DP=56;ExcessHet=3.0103;FS=0.000;MLEAC=2;MLEAF=1.00;MQ=43.53;QD=27.77;SOR=0.735	GT:AD:DP:GQ:PL	1/1:0,47:47:99:1860,141,0
3L	15439720	.	A	AT	2119.73	.	AC=2;AF=1.00;AN=2;BaseQRankSum=-1.007;ClippingRankSum=0.000;DP=61;ExcessHet=3.0103;FS=0.000;MLEAC=2;MLEAF=1.00;MQ=43.97;MQRankSum=-0.097;QD=29.80;ReadPosRankSum=0.787;SOR=0.892	GT:AD:DP:GQ:PL	1/1:2,53:55:67:2157,67,0
3L	15439735	.	A	G	2202.77	.	AC=2;AF=1.00;AN=2;BaseQRankSum=-1.094;ClippingRankSum=0.000;DP=56;ExcessHet=3.0103;FS=0.000;MLEAC=2;MLEAF=1.00;MQ=43.93;MQRankSum=-0.206;QD=28.49;ReadPosRankSum=-0.729;SOR=0.693	GT:AD:DP:GQ:PL	1/1:2,54:56:73:2231,73,0
3L	15440025	.	C	A	1399.77	.	AC=2;AF=1.00;AN=2;BaseQRankSum=-0.136;ClippingRankSum=0.000;DP=53;ExcessHet=3.0103;FS=3.263;MLEAC=2;MLEAF=1.00;MQ=44.00;MQRankSum=0.000;QD=26.41;ReadPosRankSum=1.522;SOR=0.467	GT:AD:DP:GQ:PL	1/1:1,52:53:99:1428,130,0
3L	15440087	.	G	A	2465.77	.	AC=2;AF=1.00;AN=2;DP=57;ExcessHet=3.0103;FS=0.000;MLEAC=2;MLEAF=1.00;MQ=44.00;QD=25.65;SOR=0.877	GT:AD:DP:GQ:PL	1/1:0,57:57:99:2494,172,0
3L	15440093	.	A	C	2401.77	.	AC=2;AF=1.00;AN=2;DP=53;ExcessHet=3.0103;FS=0.000;MLEAC=2;MLEAF=1.00;MQ=44.00;QD=28.08;SOR=0.892	GT:AD:DP:GQ:PL	1/1:0,53:53:99:2430,166,0
3L	15440351	.	G	C	1338.77	.	AC=2;AF=1.00;AN=2;DP=50;ExcessHet=3.0103;FS=0.000;MLEAC=2;MLEAF=1.00;MQ=43.96;QD=26.78;SOR=0.859	GT:AD:DP:GQ:PL	1/1:0,50:50:99:1367,149,0
3L	15440673	.	G	A	1557.77	.	AC=2;AF=1.00;AN=2;BaseQRankSum=1.968;ClippingRankSum=0.000;DP=61;ExcessHet=3.0103;FS=3.072;MLEAC=2;MLEAF=1.00;MQ=44.00;MQRankSum=0.000;QD=25.54;ReadPosRankSum=-0.742;SOR=0.112	GT:AD:DP:GQ:PL	1/1:2,59:61:99:1586,130,0
3L	15440718	.	G	A	2574.77	.	AC=2;AF=1.00;AN=2;BaseQRankSum=1.866;ClippingRankSum=0.000;DP=64;ExcessHet=3.0103;FS=3.062;MLEAC=2;MLEAF=1.00;MQ=44.00;MQRankSum=0.000;QD=28.09;ReadPosRankSum=-0.734;SOR=0.119	GT:AD:DP:GQ:PL	1/1:2,62:64:99:2603,103,0
3L	15440725	.	G	C	2542.77	.	AC=2;AF=1.00;AN=2;BaseQRankSum=1.048;ClippingRankSum=0.000;DP=61;ExcessHet=3.0103;FS=3.053;MLEAC=2;MLEAF=1.00;MQ=44.00;MQRankSum=0.000;QD=31.14;ReadPosRankSum=-0.122;SOR=0.127	GT:AD:DP:GQ:PL	1/1:2,59:61:99:2571,100,0
3L	15440759	.	A	T	1404.77	.	AC=2;AF=1.00;AN=2;BaseQRankSum=0.928;ClippingRankSum=0.000;DP=52;ExcessHet=3.0103;FS=3.181;MLEAC=2;MLEAF=1.00;MQ=43.92;MQRankSum=-0.100;QD=27.01;ReadPosRankSum=0.667;SOR=0.408	GT:AD:DP:GQ:PL	1/1:1,51:52:99:1433,128,0
3L	15440825	.	A	T	2504.77	.	AC=2;AF=1.00;AN=2;DP=55;ExcessHet=3.0103;FS=0.000;MLEAC=2;MLEAF=1.00;MQ=43.93;QD=31.84;SOR=0.970	GT:AD:DP:GQ:PL	1/1:0,55:55:99:2533,172,0
3L	15440834	.	A	T	2671.77	.	AC=2;AF=1.00;AN=2;DP=61;ExcessHet=3.0103;FS=0.000;MLEAC=2;MLEAF=1.00;MQ=43.94;QD=33.49;SOR=0.793	GT:AD:DP:GQ:PL	1/1:0,61:61:99:2700,142,0
3L	15440840	.	G	A	2446.77	.	AC=2;AF=1.00;AN=2;BaseQRankSum=-0.653;ClippingRankSum=0.000;DP=55;ExcessHet=3.0103;FS=0.000;MLEAC=2;MLEAF=1.00;MQ=43.93;MQRankSum=-0.097;QD=29.50;ReadPosRankSum=1.938;SOR=0.325	GT:AD:DP:GQ:PL	1/1:1,54:55:99:2475,127,0
3L	15440844	.	T	C	2311.77	.	AC=2;AF=1.00;AN=2;BaseQRankSum=0.626;ClippingRankSum=0.000;DP=54;ExcessHet=3.0103;FS=0.000;MLEAC=2;MLEAF=1.00;MQ=43.93;MQRankSum=-0.098;QD=29.92;ReadPosRankSum=1.908;SOR=0.307	GT:AD:DP:GQ:PL	1/1:1,53:54:99:2340,118,0
3L	15441078	.	AC	A	803.73	.	AC=2;AF=1.00;AN=2;DP=34;ExcessHet=3.0103;FS=0.000;MLEAC=2;MLEAF=1.00;MQ=43.83;QD=24.36;SOR=0.752	GT:AD:DP:GQ:PL	1/1:0,33:33:99:841,99,0
3L	15441631	.	T	A	2442.77	.	AC=2;AF=1.00;AN=2;BaseQRankSum=2.504;ClippingRankSum=0.000;DP=60;ExcessHet=3.0103;FS=0.000;MLEAC=2;MLEAF=1.00;MQ=44.00;MQRankSum=0.000;QD=31.53;ReadPosRankSum=-0.603;SOR=0.836	GT:AD:DP:GQ:PL	1/1:2,58:60:94:2471,94,0
3L	15441646	.	G	A	2556.77	.	AC=2;AF=1.00;AN=2;BaseQRankSum=2.261;ClippingRankSum=0.000;DP=65;ExcessHet=3.0103;FS=0.000;MLEAC=2;MLEAF=1.00;MQ=44.00;MQRankSum=0.000;QD=36.26;ReadPosRankSum=-0.779;SOR=0.790	GT:AD:DP:GQ:PL	1/1:2,63:65:99:2585,106,0
3L	15441734	.	A	G	1647.77	.	AC=2;AF=1.00;AN=2;DP=61;ExcessHet=3.0103;FS=0.000;MLEAC=2;MLEAF=1.00;MQ=43.94;QD=27.01;SOR=0.793	GT:AD:DP:GQ:PL	1/1:0,61:61:99:1676,183,0
3L	15441955	.	C	CAAAA	946.73	.	AC=2;AF=1.00;AN=2;DP=25;ExcessHet=3.0103;FS=0.000;MLEAC=1;MLEAF=0.500;MQ=42.71;QD=30.43;SOR=1.270	GT:AD:DP:GQ:PL	1/1:0,17:17:74:972,74,0
3L	15441975	.	G	T	1192.77	.	AC=2;AF=1.00;AN=2;DP=33;ExcessHet=3.0103;FS=0.000;MLEAC=2;MLEAF=1.00;MQ=43.30;QD=27.10;SOR=1.179	GT:AD:DP:GQ:PL	1/1:0,33:33:99:1221,99,0
3L	15442075	.	T	A	1062.77	.	AC=2;AF=1.00;AN=2;DP=39;ExcessHet=3.0103;FS=0.000;MLEAC=2;MLEAF=1.00;MQ=43.90;QD=27.25;SOR=1.236	GT:AD:DP:GQ:PL	1/1:0,39:39:99:1091,117,0
3L	15442208	.	T	C	1342.77	.	AC=2;AF=1.00;AN=2;DP=49;ExcessHet=3.0103;FS=0.000;MLEAC=2;MLEAF=1.00;MQ=43.62;QD=27.40;SOR=1.007	GT:AD:DP:GQ:PL	1/1:0,49:49:99:1371,147,0
3L	15442245	.	T	C	1261.77	.	AC=2;AF=1.00;AN=2;DP=46;ExcessHet=3.0103;FS=0.000;MLEAC=2;MLEAF=1.00;MQ=43.70;QD=27.43;SOR=0.693	GT:AD:DP:GQ:PL	1/1:0,46:46:99:1290,138,0
3L	15442296	.	T	TTCC	2064.73	.	AC=2;AF=1.00;AN=2;DP=47;ExcessHet=3.0103;FS=0.000;MLEAC=2;MLEAF=1.00;MQ=43.83;QD=34.23;SOR=0.919	GT:AD:DP:GQ:PL	1/1:0,47:47:99:2102,141,0
3L	15442345	.	T	A	1701.77	.	AC=2;AF=1.00;AN=2;DP=42;ExcessHet=3.0103;FS=0.000;MLEAC=2;MLEAF=1.00;MQ=43.86;QD=29.52;SOR=0.788	GT:AD:DP:GQ:PL	1/1:0,42:42:99:1730,126,0
3L	15442370	.	T	A	1754.77	.	AC=2;AF=1.00;AN=2;DP=44;ExcessHet=3.0103;FS=0.000;MLEAC=2;MLEAF=1.00;MQ=43.96;QD=33.81;SOR=0.784	GT:AD:DP:GQ:PL	1/1:0,44:44:99:1783,132,0
3L	15442582	.	A	G	2298.77	.	AC=2;AF=1.00;AN=2;DP=52;ExcessHet=3.0103;FS=0.000;MLEAC=2;MLEAF=1.00;MQ=44.00;QD=33.25;SOR=1.244	GT:AD:DP:GQ:PL	1/1:0,52:52:99:2327,157,0
3L	15442583	.	A	C	2298.77	.	AC=2;AF=1.00;AN=2;DP=52;ExcessHet=3.0103;FS=0.000;MLEAC=2;MLEAF=1.00;MQ=44.00;QD=32.36;SOR=1.244	GT:AD:DP:GQ:PL	1/1:0,52:52:99:2327,157,0
3L	15442665	.	A	C	1305.77	.	AC=2;AF=1.00;AN=2;DP=49;ExcessHet=3.0103;FS=0.000;MLEAC=2;MLEAF=1.00;MQ=44.00;QD=26.65;SOR=1.112	GT:AD:DP:GQ:PL	1/1:0,49:49:99:1334,146,0
3L	15442694	.	A	C	1215.77	.	AC=2;AF=1.00;AN=2;DP=44;ExcessHet=3.0103;FS=0.000;MLEAC=2;MLEAF=1.00;MQ=44.00;QD=27.63;SOR=0.693	GT:AD:DP:GQ:PL	1/1:0,44:44:99:1244,132,0
3L	15442794	.	C	G	1278.77	.	AC=2;AF=1.00;AN=2;DP=45;ExcessHet=3.0103;FS=0.000;MLEAC=2;MLEAF=1.00;MQ=44.00;QD=28.42;SOR=1.154	GT:AD:DP:GQ:PL	1/1:0,45:45:99:1307,135,0
3L	15442912	.	C	CA	1829.73	.	AC=2;AF=1.00;AN=2;DP=47;ExcessHet=3.0103;FS=0.000;MLEAC=2;MLEAF=1.00;MQ=44.00;QD=30.02;SOR=0.941	GT:AD:DP:GQ:PL	1/1:0,43:43:99:1867,129,0
3L	15442916	.	C	A	1838.77	.	AC=2;AF=1.00;AN=2;DP=44;ExcessHet=3.0103;FS=0.000;MLEAC=2;MLEAF=1.00;MQ=44.00;QD=30.59;SOR=0.941	GT:AD:DP:GQ:PL	1/1:0,43:43:99:1867,129,0
3L	15442960	.	A	G	1601.77	.	AC=2;AF=1.00;AN=2;DP=39;ExcessHet=3.0103;FS=0.000;MLEAC=2;MLEAF=1.00;MQ=44.00;QD=28.33;SOR=1.552	GT:AD:DP:GQ:PL	1/1:0,39:39:99:1630,117,0
3L	15442977	.	G	A	1693.77	.	AC=2;AF=1.00;AN=2;DP=41;ExcessHet=3.0103;FS=0.000;MLEAC=2;MLEAF=1.00;MQ=44.00;QD=29.72;SOR=1.206	GT:AD:DP:GQ:PL	1/1:0,41:41:99:1722,126,0
3L	15443023	.	T	TTCTC	1942.73	.	AC=2;AF=1.00;AN=2;DP=44;ExcessHet=3.0103;FS=0.000;MLEAC=2;MLEAF=1.00;MQ=44.00;QD=29.07;SOR=1.230	GT:AD:DP:GQ:PL	1/1:0,44:44:99:1980,132,0
3L	15443221	.	T	C	1329.77	.	AC=2;AF=1.00;AN=2;DP=50;ExcessHet=3.0103;FS=0.000;MLEAC=2;MLEAF=1.00;MQ=43.96;QD=26.60;SOR=0.693	GT:AD:DP:GQ:PL	1/1:0,50:50:99:1358,149,0
3L	15443321	.	C	G	1298.77	.	AC=2;AF=1.00;AN=2;DP=49;ExcessHet=3.0103;FS=0.000;MLEAC=2;MLEAF=1.00;MQ=43.82;QD=26.51;SOR=1.112	GT:AD:DP:GQ:PL	1/1:0,49:49:99:1327,146,0
3L	15443785	.	A	G	1469.77	.	AC=2;AF=1.00;AN=2;DP=53;ExcessHet=3.0103;FS=0.000;MLEAC=2;MLEAF=1.00;MQ=43.89;QD=27.73;SOR=0.892	GT:AD:DP:GQ:PL	1/1:0,53:53:99:1498,159,0
3L	15443994	.	TG	T	1168.73	.	AC=2;AF=1.00;AN=2;DP=54;ExcessHet=3.0103;FS=0.000;MLEAC=2;MLEAF=1.00;MQ=43.93;QD=23.85;SOR=1.225	GT:AD:DP:GQ:PL	1/1:0,49:49:99:1206,147,0
3L	15444468	.	A	AT	674.73	.	AC=2;AF=1.00;AN=2;BaseQRankSum=-1.580;ClippingRankSum=0.000;DP=39;ExcessHet=3.0103;FS=3.274;MLEAC=2;MLEAF=1.00;MQ=43.95;MQRankSum=0.000;QD=19.85;ReadPosRankSum=1.631;SOR=0.507	GT:AD:DP:GQ:PL	1/1:1,33:34:79:712,79,0
3L	15444505	.	T	C	1569.77	.	AC=2;AF=1.00;AN=2;DP=36;ExcessHet=3.0103;FS=0.000;MLEAC=2;MLEAF=1.00;MQ=43.95;QD=22.65;SOR=0.927	GT:AD:DP:GQ:PL	1/1:0,36:36:99:1598,108,0
3L	15444507	.	C	T	1569.77	.	AC=2;AF=1.00;AN=2;DP=36;ExcessHet=3.0103;FS=0.000;MLEAC=2;MLEAF=1.00;MQ=43.95;QD=30.79;SOR=0.927	GT:AD:DP:GQ:PL	1/1:0,36:36:99:1598,108,0
3L	15444702	.	TCGAACAAAGGGATCAAAGCGGGATTTGCCAAAGGATATGGG	T	1220.73	.	AC=2;AF=1.00;AN=2;DP=29;ExcessHet=3.0103;FS=0.000;MLEAC=2;MLEAF=1.00;MQ=42.71;QD=31.95;SOR=1.609	GT:AD:DP:GQ:PL	1/1:0,28:28:85:1258,85,0
3L	15445021	.	T	A	1308.77	.	AC=2;AF=1.00;AN=2;DP=48;ExcessHet=3.0103;FS=0.000;MLEAC=2;MLEAF=1.00;MQ=43.52;QD=27.27;SOR=1.179	GT:AD:DP:GQ:PL	1/1:0,48:48:99:1337,144,0
3L	15445108	.	C	T	1568.77	.	AC=2;AF=1.00;AN=2;DP=58;ExcessHet=3.0103;FS=0.000;MLEAC=2;MLEAF=1.00;MQ=43.81;QD=27.05;SOR=0.836	GT:AD:DP:GQ:PL	1/1:0,58:58:99:1597,174,0
3L	15445162	.	A	G	1529.77	.	AC=2;AF=1.00;AN=2;DP=55;ExcessHet=3.0103;FS=0.000;MLEAC=2;MLEAF=1.00;MQ=43.80;QD=27.81;SOR=0.884	GT:AD:DP:GQ:PL	1/1:0,55:55:99:1558,165,0
3L	15445396	.	A	C	2871.77	.	AC=2;AF=1.00;AN=2;DP=65;ExcessHet=3.0103;FS=0.000;MLEAC=2;MLEAF=1.00;MQ=43.71;QD=28.41;SOR=0.854	GT:AD:DP:GQ:PL	1/1:0,65:65:99:2900,196,0
3L	15445405	.	C	G	2941.77	.	AC=2;AF=1.00;AN=2;DP=64;ExcessHet=3.0103;FS=0.000;MLEAC=2;MLEAF=1.00;MQ=43.73;QD=27.04;SOR=0.892	GT:AD:DP:GQ:PL	1/1:0,64:64:99:2970,199,0
3L	15445413	.	T	A	2929.77	.	AC=2;AF=1.00;AN=2;DP=65;ExcessHet=3.0103;FS=0.000;MLEAC=2;MLEAF=1.00;MQ=43.74;QD=27.55;SOR=1.000	GT:AD:DP:GQ:PL	1/1:0,65:65:99:2958,199,0
3L	15445415	.	A	G	2884.77	.	AC=2;AF=1.00;AN=2;DP=65;ExcessHet=3.0103;FS=0.000;MLEAC=2;MLEAF=1.00;MQ=43.74;QD=27.55;SOR=1.000	GT:AD:DP:GQ:PL	1/1:0,65:65:99:2913,196,0
3L	15445423	.	AAAATGTGCATATT	A	2557.73	.	AC=2;AF=1.00;AN=2;DP=65;ExcessHet=3.0103;FS=0.000;MLEAC=2;MLEAF=1.00;MQ=43.77;QD=31.95;SOR=0.836	GT:AD:DP:GQ:PL	1/1:0,58:58:99:2595,176,0
3L	15445948	.	T	A	1137.77	.	AC=2;AF=1.00;AN=2;DP=42;ExcessHet=3.0103;FS=0.000;MLEAC=2;MLEAF=1.00;MQ=44.00;QD=27.09;SOR=1.005	GT:AD:DP:GQ:PL	1/1:0,42:42:99:1166,126,0
3L	15445994	.	T	G	1315.77	.	AC=2;AF=1.00;AN=2;DP=49;ExcessHet=3.0103;FS=0.000;MLEAC=2;MLEAF=1.00;MQ=44.00;QD=26.85;SOR=1.345	GT:AD:DP:GQ:PL	1/1:0,49:49:99:1344,146,0
3L	15446384	.	T	A	1361.77	.	AC=2;AF=1.00;AN=2;BaseQRankSum=0.257;ClippingRankSum=0.000;DP=51;ExcessHet=3.0103;FS=0.000;MLEAC=2;MLEAF=1.00;MQ=44.00;MQRankSum=0.000;QD=27.24;ReadPosRankSum=-0.478;SOR=0.412	GT:AD:DP:GQ:PL	1/1:1,49:50:99:1390,121,0
3L	15446444	.	C	A	2307.77	.	AC=2;AF=1.00;AN=2;BaseQRankSum=1.459;ClippingRankSum=0.000;DP=56;ExcessHet=3.0103;FS=0.000;MLEAC=2;MLEAF=1.00;MQ=44.00;MQRankSum=0.000;QD=24.45;ReadPosRankSum=-0.757;SOR=0.325	GT:AD:DP:GQ:PL	1/1:1,54:55:99:2336,114,0
3L	15446445	.	C	T	2307.77	.	AC=2;AF=1.00;AN=2;BaseQRankSum=1.605;ClippingRankSum=0.000;DP=56;ExcessHet=3.0103;FS=0.000;MLEAC=2;MLEAF=1.00;MQ=44.00;MQRankSum=0.000;QD=30.95;ReadPosRankSum=-0.773;SOR=0.325	GT:AD:DP:GQ:PL	1/1:1,54:55:99:2336,114,0
3L	15446457	.	G	T	1482.77	.	AC=2;AF=1.00;AN=2;BaseQRankSum=0.742;ClippingRankSum=0.000;DP=55;ExcessHet=3.0103;FS=0.000;MLEAC=2;MLEAF=1.00;MQ=44.00;MQRankSum=0.000;QD=26.96;ReadPosRankSum=-0.508;SOR=0.253	GT:AD:DP:GQ:PL	1/1:1,54:55:99:1511,137,0
3L	15446718	.	G	A	1198.77	.	AC=2;AF=1.00;AN=2;DP=47;ExcessHet=3.0103;FS=0.000;MLEAC=2;MLEAF=1.00;MQ=44.00;QD=26.64;SOR=0.737	GT:AD:DP:GQ:PL	1/1:0,45:45:99:1227,134,0
3L	15446800	.	C	A	1749.77	.	AC=2;AF=1.00;AN=2;DP=64;ExcessHet=3.0103;FS=0.000;MLEAC=2;MLEAF=1.00;MQ=43.91;QD=27.77;SOR=0.859	GT:AD:DP:GQ:PL	1/1:0,63:63:99:1778,189,0
3L	15446963	.	A	T	2401.77	.	AC=2;AF=1.00;AN=2;DP=53;ExcessHet=3.0103;FS=0.000;MLEAC=2;MLEAF=1.00;MQ=43.93;QD=33.91;SOR=1.077	GT:AD:DP:GQ:PL	1/1:0,53:53:99:2430,163,0
3L	15446965	.	A	C	2500.77	.	AC=2;AF=1.00;AN=2;DP=54;ExcessHet=3.0103;FS=0.000;MLEAC=2;MLEAF=1.00;MQ=43.93;QD=28.97;SOR=1.118	GT:AD:DP:GQ:PL	1/1:0,54:54:99:2529,172,0
3L	15446966	.	T	TC	2546.73	.	AC=2;AF=1.00;AN=2;DP=54;ExcessHet=3.0103;FS=0.000;MLEAC=2;MLEAF=1.00;MQ=43.93;QD=30.61;SOR=1.118	GT:AD:DP:GQ:PL	1/1:0,54:54:99:2584,178,0
3L	15446974	.	T	C	2412.77	.	AC=2;AF=1.00;AN=2;DP=55;ExcessHet=3.0103;FS=0.000;MLEAC=2;MLEAF=1.00;MQ=43.66;QD=31.38;SOR=1.061	GT:AD:DP:GQ:PL	1/1:0,55:55:99:2441,169,0
3L	15447416	.	T	G	2880.77	.	AC=2;AF=1.00;AN=2;DP=65;ExcessHet=3.0103;FS=0.000;MLEAC=2;MLEAF=1.00;MQ=43.96;QD=23.20;SOR=0.854	GT:AD:DP:GQ:PL	1/1:0,65:65:99:2909,196,0
3L	15447417	.	C	A	2880.77	.	AC=2;AF=1.00;AN=2;DP=65;ExcessHet=3.0103;FS=0.000;MLEAC=2;MLEAF=1.00;MQ=43.96;QD=31.38;SOR=0.854	GT:AD:DP:GQ:PL	1/1:0,65:65:99:2909,196,0
3L	15447660	.	A	T	2559.77	.	AC=2;AF=1.00;AN=2;DP=58;ExcessHet=3.0103;FS=0.000;MLEAC=2;MLEAF=1.00;MQ=43.76;QD=30.90;SOR=1.085	GT:AD:DP:GQ:PL	1/1:0,58:58:99:2588,175,0
3L	15447663	.	C	T	2619.77	.	AC=2;AF=1.00;AN=2;DP=57;ExcessHet=3.0103;FS=0.000;MLEAC=2;MLEAF=1.00;MQ=43.76;QD=26.73;SOR=1.238	GT:AD:DP:GQ:PL	1/1:0,57:57:99:2648,178,0
3L	15447667	.	G	T	2581.77	.	AC=2;AF=1.00;AN=2;DP=57;ExcessHet=3.0103;FS=0.000;MLEAC=2;MLEAF=1.00;MQ=43.76;QD=29.61;SOR=1.342	GT:AD:DP:GQ:PL	1/1:0,57:57:99:2610,175,0
3L	15447668	.	T	C	2536.77	.	AC=2;AF=1.00;AN=2;DP=57;ExcessHet=3.0103;FS=0.000;MLEAC=2;MLEAF=1.00;MQ=43.76;QD=31.42;SOR=1.342	GT:AD:DP:GQ:PL	1/1:0,57:57:99:2565,172,0
3L	15447707	.	A	G	2502.77	.	AC=2;AF=1.00;AN=2;DP=58;ExcessHet=3.0103;FS=0.000;MLEAC=2;MLEAF=1.00;MQ=43.76;QD=31.15;SOR=0.914	GT:AD:DP:GQ:PL	1/1:0,58:58:99:2531,178,0
3L	15447715	.	T	A	2437.77	.	AC=2;AF=1.00;AN=2;DP=57;ExcessHet=3.0103;FS=0.000;MLEAC=2;MLEAF=1.00;MQ=43.79;QD=30.40;SOR=0.877	GT:AD:DP:GQ:PL	1/1:0,57:57:99:2466,172,0
3L	15447760	.	G	T	1341.77	.	AC=2;AF=1.00;AN=2;DP=48;ExcessHet=3.0103;FS=0.000;MLEAC=2;MLEAF=1.00;MQ=43.80;QD=27.95;SOR=0.866	GT:AD:DP:GQ:PL	1/1:0,48:48:99:1370,144,0
3L	15447806	.	G	A	1462.77	.	AC=2;AF=1.00;AN=2;DP=53;ExcessHet=3.0103;FS=0.000;MLEAC=2;MLEAF=1.00;MQ=43.78;QD=27.60;SOR=0.808	GT:AD:DP:GQ:PL	1/1:0,53:53:99:1491,159,0
3L	15447860	.	TCACTTTTACCCAC	T	1984.73	.	AC=2;AF=1.00;AN=2;DP=47;ExcessHet=3.0103;FS=0.000;MLEAC=2;MLEAF=1.00;MQ=43.79;QD=31.43;SOR=0.737	GT:AD:DP:GQ:PL	1/1:0,45:45:99:2022,136,0
3L	15447937	.	T	A	1317.77	.	AC=2;AF=1.00;AN=2;DP=47;ExcessHet=3.0103;FS=0.000;MLEAC=2;MLEAF=1.00;MQ=43.83;QD=28.04;SOR=1.022	GT:AD:DP:GQ:PL	1/1:0,47:47:99:1346,141,0
3L	15448311	.	TATAC	T	2144.73	.	AC=2;AF=1.00;AN=2;DP=50;ExcessHet=3.0103;FS=0.000;MLEAC=2;MLEAF=1.00;MQ=44.00;QD=33.18;SOR=1.345	GT:AD:DP:GQ:PL	1/1:0,49:49:99:2182,148,0
3L	15448660	.	C	T	1577.77	.	AC=2;AF=1.00;AN=2;BaseQRankSum=-0.090;ClippingRankSum=0.000;DP=59;ExcessHet=3.0103;FS=0.000;MLEAC=2;MLEAF=1.00;MQ=44.00;MQRankSum=0.000;QD=26.74;ReadPosRankSum=-0.486;SOR=0.399	GT:AD:DP:GQ:PL	1/1:1,58:59:99:1606,148,0
3L	15448858	.	G	GA	791.73	.	AC=2;AF=1.00;AN=2;BaseQRankSum=0.238;ClippingRankSum=0.000;DP=51;ExcessHet=3.0103;FS=2.065;MLEAC=2;MLEAF=1.00;MQ=44.00;MQRankSum=0.000;QD=17.21;ReadPosRankSum=1.209;SOR=0.307	GT:AD:DP:GQ:PL	1/1:4,42:46:84:829,84,0
3L	15448861	.	G	A	2156.77	.	AC=2;AF=1.00;AN=2;DP=53;ExcessHet=3.0103;FS=0.000;MLEAC=2;MLEAF=1.00;MQ=44.00;QD=25.12;SOR=1.077	GT:AD:DP:GQ:PL	1/1:0,53:53:99:2185,159,0
3L	15449182	.	G	C	1947.77	.	AC=2;AF=1.00;AN=2;DP=71;ExcessHet=3.0103;FS=0.000;MLEAC=2;MLEAF=1.00;MQ=43.97;QD=27.43;SOR=0.971	GT:AD:DP:GQ:PL	1/1:0,71:71:99:1976,212,0
3L	15449278	.	T	A	2082.77	.	AC=2;AF=1.00;AN=2;DP=78;ExcessHet=3.0103;FS=0.000;MLEAC=2;MLEAF=1.00;MQ=43.97;QD=26.70;SOR=1.108	GT:AD:DP:GQ:PL	1/1:0,78:78:99:2111,232,0
3L	15449346	.	A	T	2004.77	.	AC=2;AF=1.00;AN=2;DP=76;ExcessHet=3.0103;FS=0.000;MLEAC=2;MLEAF=1.00;MQ=43.95;QD=26.73;SOR=0.955	GT:AD:DP:GQ:PL	1/1:0,75:75:99:2033,224,0
3L	15449354	.	GT	G	1721.73	.	AC=2;AF=1.00;AN=2;DP=77;ExcessHet=3.0103;FS=0.000;MLEAC=2;MLEAF=1.00;MQ=43.95;QD=23.59;SOR=0.836	GT:AD:DP:GQ:PL	1/1:0,73:73:99:1759,219,0
3L	15449461	.	G	T	1751.77	.	AC=2;AF=1.00;AN=2;BaseQRankSum=1.749;ClippingRankSum=0.000;DP=67;ExcessHet=3.0103;FS=0.000;MLEAC=2;MLEAF=1.00;MQ=43.91;MQRankSum=-0.145;QD=26.54;ReadPosRankSum=-0.524;SOR=0.483	GT:AD:DP:GQ:PL	1/1:1,65:66:99:1780,173,0
3L	15449555	.	T	C	2321.77	.	AC=2;AF=1.00;AN=2;DP=55;ExcessHet=3.0103;FS=0.000;MLEAC=2;MLEAF=1.00;MQ=43.96;QD=26.30;SOR=1.262	GT:AD:DP:GQ:PL	1/1:0,55:55:99:2350,166,0
3L	15449559	.	A	T	2184.77	.	AC=2;AF=1.00;AN=2;DP=50;ExcessHet=3.0103;FS=0.000;MLEAC=2;MLEAF=1.00;MQ=43.96;QD=32.46;SOR=1.270	GT:AD:DP:GQ:PL	1/1:0,50:50:99:2213,154,0
3L	15449645	.	CT	C	434.74	.	AC=2;AF=1.00;AN=2;BaseQRankSum=0.984;ClippingRankSum=0.000;DP=47;ExcessHet=3.0103;FS=2.026;MLEAC=2;MLEAF=1.00;MQ=43.96;MQRankSum=0.000;QD=11.44;ReadPosRankSum=1.241;SOR=0.268	GT:AD:DP:GQ:PL	1/1:5,33:38:26:472,26,0
3L	15449814	.	A	C	1874.77	.	AC=2;AF=1.00;AN=2;DP=47;ExcessHet=3.0103;FS=0.000;MLEAC=2;MLEAF=1.00;MQ=43.96;QD=37.00;SOR=0.929	GT:AD:DP:GQ:PL	1/1:0,45:45:99:1903,135,0
3L	15449824	.	G	A	1831.77	.	AC=2;AF=1.00;AN=2;DP=42;ExcessHet=3.0103;FS=0.000;MLEAC=2;MLEAF=1.00;MQ=43.95;QD=32.97;SOR=0.741	GT:AD:DP:GQ:PL	1/1:0,41:41:99:1860,126,0
3L	15449831	.	G	A	1816.77	.	AC=2;AF=1.00;AN=2;DP=43;ExcessHet=3.0103;FS=0.000;MLEAC=2;MLEAF=1.00;MQ=43.95;QD=34.38;SOR=0.788	GT:AD:DP:GQ:PL	1/1:0,42:42:99:1845,126,0
3L	15449958	.	T	C	1368.77	.	AC=2;AF=1.00;AN=2;DP=54;ExcessHet=3.0103;FS=0.000;MLEAC=2;MLEAF=1.00;MQ=44.00;QD=26.32;SOR=0.941	GT:AD:DP:GQ:PL	1/1:0,52:52:99:1397,154,0
3L	15450194	.	G	A	1581.77	.	AC=2;AF=1.00;AN=2;BaseQRankSum=2.336;ClippingRankSum=0.000;DP=61;ExcessHet=3.0103;FS=0.000;MLEAC=2;MLEAF=1.00;MQ=43.94;MQRankSum=-0.092;QD=25.93;ReadPosRankSum=-0.947;SOR=1.034	GT:AD:DP:GQ:PL	1/1:2,59:61:99:1610,162,0
3L	15450306	.	C	A	2937.77	.	AC=2;AF=1.00;AN=2;DP=68;ExcessHet=3.0103;FS=0.000;MLEAC=2;MLEAF=1.00;MQ=43.96;QD=29.78;SOR=0.949	GT:AD:DP:GQ:PL	1/1:0,68:68:99:2966,210,0
3L	15450323	.	A	G	2854.77	.	AC=2;AF=1.00;AN=2;DP=67;ExcessHet=3.0103;FS=0.000;MLEAC=2;MLEAF=1.00;MQ=43.96;QD=27.56;SOR=1.033	GT:AD:DP:GQ:PL	1/1:0,66:66:99:2883,201,0
3L	15450360	.	A	T	2321.77	.	AC=2;AF=1.00;AN=2;DP=58;ExcessHet=3.0103;FS=0.000;MLEAC=2;MLEAF=1.00;MQ=43.95;QD=31.17;SOR=0.914	GT:AD:DP:GQ:PL	1/1:0,58:58:99:2350,186,0
3L	15450385	.	A	T	2357.77	.	AC=2;AF=1.00;AN=2;DP=59;ExcessHet=3.0103;FS=0.000;MLEAC=2;MLEAF=1.00;MQ=44.00;QD=34.98;SOR=0.726	GT:AD:DP:GQ:PL	1/1:0,59:59:99:2386,192,0
3L	15450409	.	TAA	T	1559.73	.	AC=2;AF=1.00;AN=2;BaseQRankSum=-1.406;ClippingRankSum=0.000;DP=59;ExcessHet=3.0103;FS=3.786;MLEAC=2;MLEAF=1.00;MQ=44.00;MQRankSum=0.000;QD=28.36;ReadPosRankSum=1.292;SOR=0.837	GT:AD:DP:GQ:PL	1/1:1,54:55:99:1597,160,0
3L	15450443	.	G	A	1726.77	.	AC=2;AF=1.00;AN=2;DP=63;ExcessHet=3.0103;FS=0.000;MLEAC=2;MLEAF=1.00;MQ=44.00;QD=27.41;SOR=1.179	GT:AD:DP:GQ:PL	1/1:0,63:63:99:1755,189,0
3L	15450551	.	T	A	2894.77	.	AC=2;AF=1.00;AN=2;DP=65;ExcessHet=3.0103;FS=0.000;MLEAC=2;MLEAF=1.00;MQ=43.97;QD=33.70;SOR=0.787	GT:AD:DP:GQ:PL	1/1:0,65:65:99:2923,199,0
3L	15450553	.	C	A	2894.77	.	AC=2;AF=1.00;AN=2;DP=65;ExcessHet=3.0103;FS=0.000;MLEAC=2;MLEAF=1.00;MQ=43.97;QD=28.28;SOR=0.787	GT:AD:DP:GQ:PL	1/1:0,65:65:99:2923,199,0
3L	15450596	.	T	A	1957.77	.	AC=2;AF=1.00;AN=2;DP=73;ExcessHet=3.0103;FS=0.000;MLEAC=2;MLEAF=1.00;MQ=43.97;QD=26.82;SOR=1.032	GT:AD:DP:GQ:PL	1/1:0,73:73:99:1986,219,0
3L	15450774	.	T	G	1548.77	.	AC=2;AF=1.00;AN=2;DP=56;ExcessHet=3.0103;FS=0.000;MLEAC=2;MLEAF=1.00;MQ=43.95;QD=27.66;SOR=0.841	GT:AD:DP:GQ:PL	1/1:0,56:56:99:1577,167,0
3L	15451107	.	T	C	1389.77	.	AC=2;AF=1.00;AN=2;BaseQRankSum=-0.467;ClippingRankSum=0.000;DP=53;ExcessHet=3.0103;FS=0.000;MLEAC=2;MLEAF=1.00;MQ=43.93;MQRankSum=-0.100;QD=26.73;ReadPosRankSum=0.534;SOR=0.273	GT:AD:DP:GQ:PL	1/1:1,51:52:99:1418,127,0
3L	15451150	.	TAA	T	2347.73	.	AC=2;AF=1.00;AN=2;DP=50;ExcessHet=3.0103;FS=0.000;MLEAC=2;MLEAF=1.00;MQ=43.92;QD=25.56;SOR=0.773	GT:AD:DP:GQ:PL	1/1:0,50:50:99:2385,160,0
3L	15451152	.	A	ATCCT	2347.73	.	AC=2;AF=1.00;AN=2;DP=50;ExcessHet=3.0103;FS=0.000;MLEAC=2;MLEAF=1.00;MQ=43.92;QD=25.83;SOR=0.773	GT:AD:DP:GQ:PL	1/1:0,50:50:99:2385,160,0
3L	15451156	.	G	A	2304.77	.	AC=2;AF=1.00;AN=2;DP=51;ExcessHet=3.0103;FS=0.000;MLEAC=2;MLEAF=1.00;MQ=43.92;QD=30.15;SOR=0.813	GT:AD:DP:GQ:PL	1/1:0,51:51:99:2333,157,0
3L	15451159	.	G	T	2334.77	.	AC=2;AF=1.00;AN=2;DP=53;ExcessHet=3.0103;FS=0.000;MLEAC=2;MLEAF=1.00;MQ=43.93;QD=33.48;SOR=0.808	GT:AD:DP:GQ:PL	1/1:0,53:53:99:2363,159,0
3L	15451229	.	G	T	1658.77	.	AC=2;AF=1.00;AN=2;BaseQRankSum=0.172;ClippingRankSum=0.000;DP=63;ExcessHet=3.0103;FS=0.000;MLEAC=2;MLEAF=1.00;MQ=43.94;MQRankSum=-0.091;QD=26.33;ReadPosRankSum=0.358;SOR=0.278	GT:AD:DP:GQ:PL	1/1:1,62:63:99:1687,161,0
3L	15451291	.	A	C	1786.77	.	AC=2;AF=1.00;AN=2;BaseQRankSum=0.602;ClippingRankSum=0.000;DP=67;ExcessHet=3.0103;FS=3.637;MLEAC=2;MLEAF=1.00;MQ=44.00;MQRankSum=0.000;QD=26.67;ReadPosRankSum=-0.607;SOR=0.722	GT:AD:DP:GQ:PL	1/1:1,66:67:99:1815,173,0
3L	15451332	.	G	C	1607.77	.	AC=2;AF=1.00;AN=2;BaseQRankSum=-0.742;ClippingRankSum=0.000;DP=62;ExcessHet=3.0103;FS=3.945;MLEAC=2;MLEAF=1.00;MQ=44.00;MQRankSum=0.000;QD=25.93;ReadPosRankSum=0.784;SOR=0.940	GT:AD:DP:GQ:PL	1/1:1,61:62:99:1636,156,0
3L	15451413	.	T	A	1274.77	.	AC=2;AF=1.00;AN=2;DP=49;ExcessHet=3.0103;FS=0.000;MLEAC=2;MLEAF=1.00;MQ=43.96;QD=26.02;SOR=1.112	GT:AD:DP:GQ:PL	1/1:0,49:49:99:1303,146,0
3L	15451957	.	T	C	177.90	.	AC=2;AF=1.00;AN=2;DP=9;ExcessHet=3.0103;FS=0.000;MLEAC=2;MLEAF=1.00;MQ=42.91;QD=31.82;SOR=1.981	GT:AD:DP:GQ:PL	1/1:0,5:5:15:206,15,0
3L	15451965	.	A	T	293.78	.	AC=2;AF=1.00;AN=2;DP=13;ExcessHet=3.0103;FS=0.000;MLEAC=2;MLEAF=1.00;MQ=45.61;QD=32.64;SOR=4.615	GT:AD:DP:GQ:PL	1/1:0,9:9:27:322,27,0
3L	15452062	.	T	A	1185.77	.	AC=2;AF=1.00;AN=2;DP=27;ExcessHet=3.0103;FS=0.000;MLEAC=2;MLEAF=1.00;MQ=44.05;QD=29.88;SOR=1.528	GT:AD:DP:GQ:PL	1/1:0,27:27:87:1214,87,0
3L	15452080	.	C	T	1389.77	.	AC=2;AF=1.00;AN=2;DP=36;ExcessHet=3.0103;FS=0.000;MLEAC=2;MLEAF=1.00;MQ=43.74;QD=28.26;SOR=1.209	GT:AD:DP:GQ:PL	1/1:0,36:36:99:1418,108,0
3L	15452190	.	T	A	1052.77	.	AC=2;AF=1.00;AN=2;DP=39;ExcessHet=3.0103;FS=0.000;MLEAC=2;MLEAF=1.00;MQ=43.48;QD=26.99;SOR=0.968	GT:AD:DP:GQ:PL	1/1:0,39:39:99:1081,117,0
3L	15452221	.	G	A	1698.77	.	AC=2;AF=1.00;AN=2;DP=38;ExcessHet=3.0103;FS=0.000;MLEAC=2;MLEAF=1.00;MQ=43.80;QD=29.41;SOR=1.329	GT:AD:DP:GQ:PL	1/1:0,38:38:99:1727,117,0
3L	15452229	.	T	C	1948.77	.	AC=2;AF=1.00;AN=2;DP=42;ExcessHet=3.0103;FS=0.000;MLEAC=2;MLEAF=1.00;MQ=43.88;QD=33.11;SOR=1.556	GT:AD:DP:GQ:PL	1/1:0,42:42:99:1977,135,0
3L	15452241	.	C	T	1872.77	.	AC=2;AF=1.00;AN=2;DP=44;ExcessHet=3.0103;FS=0.000;MLEAC=2;MLEAF=1.00;MQ=43.93;QD=30.16;SOR=1.364	GT:AD:DP:GQ:PL	1/1:0,44:44:99:1901,132,0
3L	15452267	.	A	C	1245.77	.	AC=2;AF=1.00;AN=2;DP=47;ExcessHet=3.0103;FS=0.000;MLEAC=2;MLEAF=1.00;MQ=43.96;QD=27.08;SOR=1.464	GT:AD:DP:GQ:PL	1/1:0,46:46:99:1274,138,0
3L	15452344	.	T	C	1234.77	.	AC=2;AF=1.00;AN=2;DP=46;ExcessHet=3.0103;FS=0.000;MLEAC=2;MLEAF=1.00;MQ=43.96;QD=27.44;SOR=1.038	GT:AD:DP:GQ:PL	1/1:0,45:45:99:1263,135,0
3L	15452378	.	G	A	2063.77	.	AC=2;AF=1.00;AN=2;DP=49;ExcessHet=3.0103;FS=0.000;MLEAC=2;MLEAF=1.00;MQ=43.90;QD=32.61;SOR=0.963	GT:AD:DP:GQ:PL	1/1:0,48:48:99:2092,144,0
3L	15452381	.	C	G	2033.77	.	AC=2;AF=1.00;AN=2;DP=46;ExcessHet=3.0103;FS=0.000;MLEAC=2;MLEAF=1.00;MQ=43.89;QD=35.41;SOR=0.929	GT:AD:DP:GQ:PL	1/1:0,45:45:99:2062,141,0
3L	15452400	.	T	C	1983.77	.	AC=2;AF=1.00;AN=2;DP=47;ExcessHet=3.0103;FS=0.000;MLEAC=2;MLEAF=1.00;MQ=43.83;QD=32.77;SOR=1.329	GT:AD:DP:GQ:PL	1/1:0,46:46:99:2012,138,0
3L	15452401	.	T	C	1983.77	.	AC=2;AF=1.00;AN=2;DP=46;ExcessHet=3.0103;FS=0.000;MLEAC=2;MLEAF=1.00;MQ=43.83;QD=29.50;SOR=1.280	GT:AD:DP:GQ:PL	1/1:0,45:45:99:2012,138,0
3L	15452447	.	G	A	1359.77	.	AC=2;AF=1.00;AN=2;DP=49;ExcessHet=3.0103;FS=0.000;MLEAC=2;MLEAF=1.00;MQ=43.84;QD=27.75;SOR=1.007	GT:AD:DP:GQ:PL	1/1:0,49:49:99:1388,147,0
3L	15452850	.	C	A	2369.77	.	AC=2;AF=1.00;AN=2;DP=53;ExcessHet=3.0103;FS=0.000;MLEAC=2;MLEAF=1.00;MQ=43.02;QD=26.58;SOR=0.808	GT:AD:DP:GQ:PL	1/1:0,53:53:99:2398,163,0
3L	15452856	.	C	T	2436.77	.	AC=2;AF=1.00;AN=2;DP=54;ExcessHet=3.0103;FS=0.000;MLEAC=2;MLEAF=1.00;MQ=42.94;QD=27.56;SOR=0.846	GT:AD:DP:GQ:PL	1/1:0,54:54:99:2465,166,0
3L	15452860	.	T	A	2422.77	.	AC=2;AF=1.00;AN=2;DP=55;ExcessHet=3.0103;FS=0.000;MLEAC=2;MLEAF=1.00;MQ=42.83;QD=30.70;SOR=0.804	GT:AD:DP:GQ:PL	1/1:0,55:55:99:2451,166,0
3L	15452873	.	C	T	1455.77	.	AC=2;AF=1.00;AN=2;DP=52;ExcessHet=3.0103;FS=0.000;MLEAC=2;MLEAF=1.00;MQ=42.59;QD=28.00;SOR=0.770	GT:AD:DP:GQ:PL	1/1:0,52:52:99:1484,156,0
3L	15452881	.	G	GCATA	2130.73	.	AC=2;AF=1.00;AN=2;DP=50;ExcessHet=3.0103;FS=0.000;MLEAC=2;MLEAF=1.00;MQ=42.47;QD=29.67;SOR=0.776	GT:AD:DP:GQ:PL	1/1:0,48:48:99:2168,147,0
3L	15452978	.	A	C	2525.77	.	AC=2;AF=1.00;AN=2;DP=57;ExcessHet=3.0103;FS=0.000;MLEAC=2;MLEAF=1.00;MQ=41.29;QD=28.05;SOR=1.238	GT:AD:DP:GQ:PL	1/1:0,57:57:99:2554,172,0
3L	15452983	.	T	TAC	2662.73	.	AC=2;AF=1.00;AN=2;DP=58;ExcessHet=3.0103;FS=0.000;MLEAC=2;MLEAF=1.00;MQ=41.39;QD=26.55;SOR=1.179	GT:AD:DP:GQ:PL	1/1:0,58:58:99:2700,181,0
3L	15452986	.	TAAA	T	2705.73	.	AC=2;AF=1.00;AN=2;DP=61;ExcessHet=3.0103;FS=0.000;MLEAC=2;MLEAF=1.00;MQ=41.42;QD=31.26;SOR=1.292	GT:AD:DP:GQ:PL	1/1:0,61:61:99:2743,184,0
3L	15452991	.	T	G	2714.77	.	AC=2;AF=1.00;AN=2;DP=60;ExcessHet=3.0103;FS=0.000;MLEAC=2;MLEAF=1.00;MQ=41.43;QD=28.51;SOR=1.255	GT:AD:DP:GQ:PL	1/1:0,60:60:99:2743,184,0
3L	15453000	.	A	AT	2694.73	.	AC=2;AF=1.00;AN=2;DP=63;ExcessHet=3.0103;FS=0.000;MLEAC=2;MLEAF=1.00;MQ=41.50;QD=33.98;SOR=1.355	GT:AD:DP:GQ:PL	1/1:0,60:60:99:2732,184,0
3L	15453003	.	A	T	2760.77	.	AC=2;AF=1.00;AN=2;DP=61;ExcessHet=3.0103;FS=0.000;MLEAC=2;MLEAF=1.00;MQ=41.50;QD=31.37;SOR=1.392	GT:AD:DP:GQ:PL	1/1:0,61:61:99:2789,190,0
3L	15453011	.	A	T	2804.77	.	AC=2;AF=1.00;AN=2;DP=65;ExcessHet=3.0103;FS=0.000;MLEAC=2;MLEAF=1.00;MQ=41.73;QD=27.54;SOR=1.249	GT:AD:DP:GQ:PL	1/1:0,65:65:99:2833,196,0
3L	15453070	.	A	C	1834.77	.	AC=2;AF=1.00;AN=2;DP=67;ExcessHet=3.0103;FS=0.000;MLEAC=2;MLEAF=1.00;MQ=42.54;QD=27.38;SOR=1.066	GT:AD:DP:GQ:PL	1/1:0,67:67:99:1863,201,0
3L	15453148	.	GT	G	1268.73	.	AC=2;AF=1.00;AN=2;DP=65;ExcessHet=3.0103;FS=0.000;MLEAC=2;MLEAF=1.00;MQ=41.43;QD=20.80;SOR=1.022	GT:AD:DP:GQ:PL	1/1:0,61:61:99:1306,182,0
3L	15453161	.	T	G	2575.77	.	AC=2;AF=1.00;AN=2;DP=59;ExcessHet=3.0103;FS=0.000;MLEAC=2;MLEAF=1.00;MQ=41.21;QD=36.15;SOR=1.034	GT:AD:DP:GQ:PL	1/1:0,59:59:99:2604,178,0
3L	15453167	.	G	A	2546.77	.	AC=2;AF=1.00;AN=2;DP=56;ExcessHet=3.0103;FS=0.000;MLEAC=2;MLEAF=1.00;MQ=41.05;QD=30.83;SOR=1.199	GT:AD:DP:GQ:PL	1/1:0,56:56:99:2575,175,0
3L	15453175	.	G	A	2536.77	.	AC=2;AF=1.00;AN=2;DP=55;ExcessHet=3.0103;FS=0.000;MLEAC=2;MLEAF=1.00;MQ=40.92;QD=27.52;SOR=1.159	GT:AD:DP:GQ:PL	1/1:0,55:55:99:2565,172,0
3L	15453181	.	C	G	2581.77	.	AC=2;AF=1.00;AN=2;DP=56;ExcessHet=3.0103;FS=0.000;MLEAC=2;MLEAF=1.00;MQ=40.91;QD=27.77;SOR=1.199	GT:AD:DP:GQ:PL	1/1:0,56:56:99:2610,175,0
3L	15453183	.	AT	A	2572.73	.	AC=2;AF=1.00;AN=2;DP=57;ExcessHet=3.0103;FS=0.000;MLEAC=2;MLEAF=1.00;MQ=40.96;QD=29.10;SOR=1.140	GT:AD:DP:GQ:PL	1/1:0,57:57:99:2610,175,0
3L	15453185	.	CAT	C	2589.73	.	AC=2;AF=1.00;AN=2;DP=57;ExcessHet=3.0103;FS=0.000;MLEAC=2;MLEAF=1.00;MQ=40.96;QD=31.29;SOR=1.140	GT:AD:DP:GQ:PL	1/1:0,57:57:99:2627,178,0
3L	15453191	.	G	A	2463.77	.	AC=2;AF=1.00;AN=2;DP=55;ExcessHet=3.0103;FS=0.000;MLEAC=2;MLEAF=1.00;MQ=40.87;QD=32.66;SOR=1.159	GT:AD:DP:GQ:PL	1/1:0,55:55:99:2492,169,0
3L	15453215	.	ACGGAAGCAACATCGCCAAAGG	A	2543.73	.	AC=2;AF=1.00;AN=2;DP=56;ExcessHet=3.0103;FS=0.000;MLEAC=2;MLEAF=1.00;MQ=41.18;QD=30.24;SOR=1.487	GT:AD:DP:GQ:PL	1/1:0,55:55:99:2581,175,0
3L	15453241	.	G	C	2626.77	.	AC=2;AF=1.00;AN=2;DP=57;ExcessHet=3.0103;FS=0.000;MLEAC=2;MLEAF=1.00;MQ=41.24;QD=33.11;SOR=1.453	GT:AD:DP:GQ:PL	1/1:0,57:57:99:2655,178,0
3L	15453246	.	A	C	2626.77	.	AC=2;AF=1.00;AN=2;DP=59;ExcessHet=3.0103;FS=0.000;MLEAC=2;MLEAF=1.00;MQ=41.33;QD=25.92;SOR=1.421	GT:AD:DP:GQ:PL	1/1:0,59:59:99:2655,178,0
3L	15453247	.	G	C	2626.77	.	AC=2;AF=1.00;AN=2;DP=59;ExcessHet=3.0103;FS=0.000;MLEAC=2;MLEAF=1.00;MQ=41.33;QD=31.26;SOR=1.421	GT:AD:DP:GQ:PL	1/1:0,59:59:99:2655,178,0
3L	15453550	.	AT	A	2162.73	.	AC=2;AF=1.00;AN=2;BaseQRankSum=-0.874;ClippingRankSum=0.000;DP=59;ExcessHet=3.0103;FS=0.000;MLEAC=2;MLEAF=1.00;MQ=43.82;MQRankSum=-0.214;QD=32.95;ReadPosRankSum=-0.425;SOR=0.374	GT:AD:DP:GQ:PL	1/1:1,52:53:99:2200,115,0
3L	15453565	.	A	G	2229.77	.	AC=2;AF=1.00;AN=2;BaseQRankSum=-0.559;ClippingRankSum=0.000;DP=56;ExcessHet=3.0103;FS=0.000;MLEAC=2;MLEAF=1.00;MQ=43.81;MQRankSum=-0.208;QD=27.99;ReadPosRankSum=-1.609;SOR=0.387	GT:AD:DP:GQ:PL	1/1:1,55:56:99:2258,121,0
3L	15453621	.	A	T	1240.77	.	AC=2;AF=1.00;AN=2;BaseQRankSum=1.173;ClippingRankSum=0.000;DP=46;ExcessHet=3.0103;FS=4.075;MLEAC=2;MLEAF=1.00;MQ=43.89;MQRankSum=-0.107;QD=26.97;ReadPosRankSum=0.679;SOR=1.046	GT:AD:DP:GQ:PL	1/1:1,45:46:99:1269,110,0
3L	15453951	.	A	T	1796.77	.	AC=2;AF=1.00;AN=2;DP=64;ExcessHet=3.0103;FS=0.000;MLEAC=2;MLEAF=1.00;MQ=44.00;QD=28.07;SOR=0.756	GT:AD:DP:GQ:PL	1/1:0,64:64:99:1825,192,0
3L	15453968	.	A	G	1430.77	.	AC=2;AF=1.00;AN=2;DP=53;ExcessHet=3.0103;FS=0.000;MLEAC=2;MLEAF=1.00;MQ=44.00;QD=27.00;SOR=0.808	GT:AD:DP:GQ:PL	1/1:0,53:53:99:1459,159,0
3L	15454011	.	T	A	1339.77	.	AC=2;AF=1.00;AN=2;DP=49;ExcessHet=3.0103;FS=0.000;MLEAC=2;MLEAF=1.00;MQ=43.96;QD=27.34;SOR=0.818	GT:AD:DP:GQ:PL	1/1:0,49:49:99:1368,147,0
3L	15454058	.	T	C	1538.77	.	AC=2;AF=1.00;AN=2;DP=57;ExcessHet=3.0103;FS=0.000;MLEAC=2;MLEAF=1.00;MQ=43.97;QD=27.00;SOR=0.877	GT:AD:DP:GQ:PL	1/1:0,57:57:99:1567,170,0
3L	15454076	.	T	G	1614.77	.	AC=2;AF=1.00;AN=2;DP=60;ExcessHet=3.0103;FS=0.000;MLEAC=2;MLEAF=1.00;MQ=43.97;QD=26.91;SOR=0.906	GT:AD:DP:GQ:PL	1/1:0,60:60:99:1643,179,0
3L	15454097	.	T	C	1490.77	.	AC=2;AF=1.00;AN=2;DP=55;ExcessHet=3.0103;FS=0.000;MLEAC=2;MLEAF=1.00;MQ=44.00;QD=27.10;SOR=0.729	GT:AD:DP:GQ:PL	1/1:0,55:55:99:1519,165,0
3L	15454121	.	G	T	1745.77	.	AC=2;AF=1.00;AN=2;DP=64;ExcessHet=3.0103;FS=0.000;MLEAC=2;MLEAF=1.00;MQ=44.00;QD=27.28;SOR=0.693	GT:AD:DP:GQ:PL	1/1:0,64:64:99:1774,192,0
3L	15454275	.	A	T	2658.77	.	AC=2;AF=1.00;AN=2;DP=61;ExcessHet=3.0103;FS=0.000;MLEAC=2;MLEAF=1.00;MQ=43.92;QD=31.88;SOR=0.986	GT:AD:DP:GQ:PL	1/1:0,60:60:99:2687,181,0
3L	15454276	.	A	T	2658.77	.	AC=2;AF=1.00;AN=2;DP=60;ExcessHet=3.0103;FS=0.000;MLEAC=2;MLEAF=1.00;MQ=43.92;QD=25.12;SOR=1.034	GT:AD:DP:GQ:PL	1/1:0,59:59:99:2687,181,0
3L	15454278	.	CCTGT	C	2617.73	.	AC=2;AF=1.00;AN=2;DP=60;ExcessHet=3.0103;FS=0.000;MLEAC=2;MLEAF=1.00;MQ=43.92;QD=23.42;SOR=1.034	GT:AD:DP:GQ:PL	1/1:0,59:59:99:2655,178,0
3L	15454716	.	AC	A	2152.73	.	AC=2;AF=1.00;AN=2;DP=54;ExcessHet=3.0103;FS=0.000;MLEAC=2;MLEAF=1.00;MQ=44.00;QD=27.86;SOR=0.813	GT:AD:DP:GQ:PL	1/1:0,51:51:99:2190,153,0
3L	15454718	.	AC	A	2152.73	.	AC=2;AF=1.00;AN=2;DP=52;ExcessHet=3.0103;FS=0.000;MLEAC=2;MLEAF=1.00;MQ=44.00;QD=33.87;SOR=0.813	GT:AD:DP:GQ:PL	1/1:0,51:51:99:2190,153,0
3L	15454863	.	GA	G	715.73	.	AC=2;AF=1.00;AN=2;DP=44;ExcessHet=3.0103;FS=0.000;MLEAC=2;MLEAF=1.00;MQ=44.00;QD=18.35;SOR=1.096	GT:AD:DP:GQ:PL	1/1:0,39:39:99:753,115,0
3L	15454954	.	A	AT	936.73	.	AC=2;AF=1.00;AN=2;BaseQRankSum=-0.571;ClippingRankSum=0.000;DP=47;ExcessHet=3.0103;FS=4.228;MLEAC=2;MLEAF=1.00;MQ=44.00;MQRankSum=0.000;QD=20.82;ReadPosRankSum=0.116;SOR=1.151	GT:AD:DP:GQ:PL	1/1:1,44:45:99:974,114,0
3L	15455047	.	T	A	1679.77	.	AC=2;AF=1.00;AN=2;DP=61;ExcessHet=3.0103;FS=0.000;MLEAC=2;MLEAF=1.00;MQ=43.94;QD=28.00;SOR=0.906	GT:AD:DP:GQ:PL	1/1:0,60:60:99:1708,179,0
3L	15455215	.	G	A	1722.77	.	AC=2;AF=1.00;AN=2;DP=60;ExcessHet=3.0103;FS=0.000;MLEAC=2;MLEAF=1.00;MQ=43.93;QD=28.71;SOR=1.255	GT:AD:DP:GQ:PL	1/1:0,60:60:99:1751,180,0
3L	15455291	.	C	T	2266.77	.	AC=2;AF=1.00;AN=2;DP=49;ExcessHet=3.0103;FS=0.000;MLEAC=2;MLEAF=1.00;MQ=43.96;QD=29.01;SOR=1.112	GT:AD:DP:GQ:PL	1/1:0,49:49:99:2295,157,0
3L	15455297	.	C	A	2266.77	.	AC=2;AF=1.00;AN=2;DP=50;ExcessHet=3.0103;FS=0.000;MLEAC=2;MLEAF=1.00;MQ=43.92;QD=26.05;SOR=1.270	GT:AD:DP:GQ:PL	1/1:0,50:50:99:2295,154,0
3L	15455303	.	T	G	2266.77	.	AC=2;AF=1.00;AN=2;DP=47;ExcessHet=3.0103;FS=0.000;MLEAC=2;MLEAF=1.00;MQ=43.92;QD=27.32;SOR=1.132	GT:AD:DP:GQ:PL	1/1:0,47:47:99:2295,154,0
3L	15455305	.	C	T	2086.77	.	AC=2;AF=1.00;AN=2;DP=46;ExcessHet=3.0103;FS=0.000;MLEAC=2;MLEAF=1.00;MQ=43.91;QD=26.29;SOR=1.203	GT:AD:DP:GQ:PL	1/1:0,46:46:99:2115,141,0
3L	15455361	.	A	T	1468.77	.	AC=2;AF=1.00;AN=2;DP=52;ExcessHet=3.0103;FS=0.000;MLEAC=2;MLEAF=1.00;MQ=43.92;QD=28.25;SOR=0.941	GT:AD:DP:GQ:PL	1/1:0,52:52:99:1497,156,0
3L	15455390	.	T	A	2462.77	.	AC=2;AF=1.00;AN=2;DP=56;ExcessHet=3.0103;FS=0.000;MLEAC=2;MLEAF=1.00;MQ=43.90;QD=34.47;SOR=0.693	GT:AD:DP:GQ:PL	1/1:0,56:56:99:2491,169,0
3L	15455401	.	A	G	2522.77	.	AC=2;AF=1.00;AN=2;DP=58;ExcessHet=3.0103;FS=0.000;MLEAC=2;MLEAF=1.00;MQ=43.90;QD=29.96;SOR=0.693	GT:AD:DP:GQ:PL	1/1:0,58:58:99:2551,175,0
3L	15455528	.	T	C	1324.77	.	AC=2;AF=1.00;AN=2;DP=50;ExcessHet=3.0103;FS=0.000;MLEAC=2;MLEAF=1.00;MQ=43.96;QD=27.04;SOR=0.909	GT:AD:DP:GQ:PL	1/1:0,49:49:99:1353,146,0
3L	15455653	.	G	A	1615.77	.	AC=2;AF=1.00;AN=2;DP=61;ExcessHet=3.0103;FS=0.000;MLEAC=2;MLEAF=1.00;MQ=44.00;QD=27.39;SOR=1.034	GT:AD:DP:GQ:PL	1/1:0,59:59:99:1644,177,0
3L	15456080	.	C	G	1479.77	.	AC=2;AF=1.00;AN=2;DP=54;ExcessHet=3.0103;FS=0.000;MLEAC=2;MLEAF=1.00;MQ=44.00;QD=27.40;SOR=0.767	GT:AD:DP:GQ:PL	1/1:0,54:54:99:1508,162,0
3L	15456203	.	A	C	2262.77	.	AC=2;AF=1.00;AN=2;DP=52;ExcessHet=3.0103;FS=0.000;MLEAC=2;MLEAF=1.00;MQ=43.57;QD=23.89;SOR=0.770	GT:AD:DP:GQ:PL	1/1:0,52:52:99:2291,160,0
3L	15456212	.	TCTACTTAAAAACAG	T	2271.73	.	AC=2;AF=1.00;AN=2;DP=50;ExcessHet=3.0103;FS=0.000;MLEAC=2;MLEAF=1.00;MQ=43.55;QD=31.61;SOR=0.693	GT:AD:DP:GQ:PL	1/1:0,50:50:99:2309,157,0
3L	15456236	.	C	T	2266.77	.	AC=2;AF=1.00;AN=2;DP=50;ExcessHet=3.0103;FS=0.000;MLEAC=2;MLEAF=1.00;MQ=43.55;QD=28.64;SOR=0.693	GT:AD:DP:GQ:PL	1/1:0,50:50:99:2295,154,0
3L	15456253	.	C	A	2386.77	.	AC=2;AF=1.00;AN=2;DP=52;ExcessHet=3.0103;FS=0.000;MLEAC=2;MLEAF=1.00;MQ=43.57;QD=26.59;SOR=0.941	GT:AD:DP:GQ:PL	1/1:0,52:52:99:2415,163,0
3L	15456260	.	G	A	2329.77	.	AC=2;AF=1.00;AN=2;DP=53;ExcessHet=3.0103;FS=0.000;MLEAC=2;MLEAF=1.00;MQ=43.57;QD=32.44;SOR=0.981	GT:AD:DP:GQ:PL	1/1:0,53:53:99:2358,160,0
3L	15456288	.	T	TA	1842.73	.	AC=2;AF=1.00;AN=2;DP=55;ExcessHet=3.0103;FS=0.000;MLEAC=2;MLEAF=1.00;MQ=43.54;QD=33.50;SOR=0.884	GT:AD:DP:GQ:PL	1/1:0,55:55:99:1880,165,0
3L	15456343	.	TG	T	2444.73	.	AC=2;AF=1.00;AN=2;DP=56;ExcessHet=3.0103;FS=0.000;MLEAC=2;MLEAF=1.00;MQ=43.65;QD=28.32;SOR=0.846	GT:AD:DP:GQ:PL	1/1:0,54:54:99:2482,172,0
3L	15456355	.	C	G	2501.77	.	AC=2;AF=1.00;AN=2;DP=59;ExcessHet=3.0103;FS=0.000;MLEAC=2;MLEAF=1.00;MQ=43.68;QD=30.14;SOR=0.693	GT:AD:DP:GQ:PL	1/1:0,58:58:99:2530,178,0
3L	15456526	.	T	C	1771.77	.	AC=2;AF=1.00;AN=2;DP=67;ExcessHet=3.0103;FS=0.000;MLEAC=2;MLEAF=1.00;MQ=43.87;QD=26.44;SOR=0.784	GT:AD:DP:GQ:PL	1/1:0,67:67:99:1800,199,0
3L	15456579	.	A	G	2087.77	.	AC=2;AF=1.00;AN=2;DP=75;ExcessHet=3.0103;FS=0.000;MLEAC=2;MLEAF=1.00;MQ=43.88;QD=27.84;SOR=0.955	GT:AD:DP:GQ:PL	1/1:0,75:75:99:2116,224,0
3L	15456720	.	C	T	1994.77	.	AC=2;AF=1.00;AN=2;BaseQRankSum=0.105;ClippingRankSum=0.000;DP=51;ExcessHet=3.0103;FS=6.284;MLEAC=2;MLEAF=1.00;MQ=43.87;MQRankSum=2.677;QD=25.08;ReadPosRankSum=2.915;SOR=0.320	GT:AD:DP:GQ:PL	1/1:2,49:51:99:2023,124,0
3L	15456737	.	C	T	2154.77	.	AC=2;AF=1.00;AN=2;DP=51;ExcessHet=3.0103;FS=0.000;MLEAC=2;MLEAF=1.00;MQ=43.90;QD=33.73;SOR=1.314	GT:AD:DP:GQ:PL	1/1:0,51:51:99:2183,159,0
3L	15457063	.	T	C	1191.77	.	AC=2;AF=1.00;AN=2;DP=44;ExcessHet=3.0103;FS=0.000;MLEAC=2;MLEAF=1.00;MQ=42.62;QD=27.09;SOR=0.693	GT:AD:DP:GQ:PL	1/1:0,44:44:99:1220,131,0
3L	15457085	.	A	G	1289.77	.	AC=2;AF=1.00;AN=2;DP=48;ExcessHet=3.0103;FS=0.000;MLEAC=2;MLEAF=1.00;MQ=42.58;QD=26.87;SOR=0.693	GT:AD:DP:GQ:PL	1/1:0,48:48:99:1318,144,0
3L	15457114	.	G	T	1193.77	.	AC=2;AF=1.00;AN=2;DP=43;ExcessHet=3.0103;FS=0.000;MLEAC=2;MLEAF=1.00;MQ=42.76;QD=27.76;SOR=0.739	GT:AD:DP:GQ:PL	1/1:0,43:43:99:1222,129,0
3L	15457177	.	C	G	2309.77	.	AC=2;AF=1.00;AN=2;DP=55;ExcessHet=3.0103;FS=0.000;MLEAC=2;MLEAF=1.00;MQ=41.05;QD=32.75;SOR=0.884	GT:AD:DP:GQ:PL	1/1:0,55:55:99:2338,166,0
3L	15457190	.	T	C	2173.77	.	AC=2;AF=1.00;AN=2;DP=47;ExcessHet=3.0103;FS=0.000;MLEAC=2;MLEAF=1.00;MQ=40.41;QD=27.36;SOR=0.823	GT:AD:DP:GQ:PL	1/1:0,47:47:99:2202,150,0
3L	15457195	.	T	A	2086.77	.	AC=2;AF=1.00;AN=2;DP=46;ExcessHet=3.0103;FS=0.000;MLEAC=2;MLEAF=1.00;MQ=40.33;QD=30.80;SOR=0.780	GT:AD:DP:GQ:PL	1/1:0,46:46:99:2115,141,0
3L	15457200	.	T	A	1951.77	.	AC=2;AF=1.00;AN=2;DP=43;ExcessHet=3.0103;FS=0.000;MLEAC=2;MLEAF=1.00;MQ=40.11;QD=30.02;SOR=0.836	GT:AD:DP:GQ:PL	1/1:0,43:43:99:1980,132,0
3L	15457213	.	A	C	1906.77	.	AC=2;AF=1.00;AN=2;DP=42;ExcessHet=3.0103;FS=0.000;MLEAC=2;MLEAF=1.00;MQ=39.67;QD=27.07;SOR=1.005	GT:AD:DP:GQ:PL	1/1:0,42:42:99:1935,129,0
3L	15457214	.	GTTA	G	1897.73	.	AC=2;AF=1.00;AN=2;DP=41;ExcessHet=3.0103;FS=0.000;MLEAC=2;MLEAF=1.00;MQ=39.55;QD=34.63;SOR=0.954	GT:AD:DP:GQ:PL	1/1:0,41:41:99:1935,129,0
3L	15457219	.	GCACTTATATGCACATCA	G	1807.73	.	AC=2;AF=1.00;AN=2;DP=41;ExcessHet=3.0103;FS=0.000;MLEAC=2;MLEAF=1.00;MQ=39.55;QD=33.50;SOR=0.954	GT:AD:DP:GQ:PL	1/1:0,41:41:99:1845,123,0
3L	15457241	.	G	C	1816.77	.	AC=2;AF=1.00;AN=2;DP=40;ExcessHet=3.0103;FS=0.000;MLEAC=2;MLEAF=1.00;MQ=39.49;QD=30.21;SOR=0.902	GT:AD:DP:GQ:PL	1/1:0,40:40:99:1845,123,0
3L	15457243	.	C	A	1771.77	.	AC=2;AF=1.00;AN=2;DP=40;ExcessHet=3.0103;FS=0.000;MLEAC=2;MLEAF=1.00;MQ=39.49;QD=23.58;SOR=0.902	GT:AD:DP:GQ:PL	1/1:0,40:40:99:1800,120,0
3L	15457244	.	ATATC	A	1762.73	.	AC=2;AF=1.00;AN=2;DP=39;ExcessHet=3.0103;FS=0.000;MLEAC=2;MLEAF=1.00;MQ=39.37;QD=27.69;SOR=0.850	GT:AD:DP:GQ:PL	1/1:0,39:39:99:1800,120,0
3L	15457251	.	AC	A	1717.73	.	AC=2;AF=1.00;AN=2;DP=36;ExcessHet=3.0103;FS=0.000;MLEAC=2;MLEAF=1.00;MQ=38.96;QD=25.69;SOR=0.693	GT:AD:DP:GQ:PL	1/1:0,36:36:99:1755,117,0
3L	15457253	.	AAG	A	1582.73	.	AC=2;AF=1.00;AN=2;DP=36;ExcessHet=3.0103;FS=0.000;MLEAC=2;MLEAF=1.00;MQ=38.96;QD=34.30;SOR=0.693	GT:AD:DP:GQ:PL	1/1:0,36:36:99:1620,108,0
3L	15457272	.	G	T	1321.77	.	AC=2;AF=1.00;AN=2;DP=30;ExcessHet=3.0103;FS=0.000;MLEAC=2;MLEAF=1.00;MQ=38.09;QD=33.23;SOR=0.826	GT:AD:DP:GQ:PL	1/1:0,30:30:90:1350,90,0
3L	15457282	.	A	T	1366.77	.	AC=2;AF=1.00;AN=2;DP=29;ExcessHet=3.0103;FS=0.000;MLEAC=2;MLEAF=1.00;MQ=37.50;QD=32.79;SOR=1.071	GT:AD:DP:GQ:PL	1/1:0,29:29:93:1395,93,0
3L	15457283	.	C	T	1366.77	.	AC=2;AF=1.00;AN=2;DP=29;ExcessHet=3.0103;FS=0.000;MLEAC=2;MLEAF=1.00;MQ=37.50;QD=24.43;SOR=1.071	GT:AD:DP:GQ:PL	1/1:0,29:29:93:1395,93,0
3L	15457292	.	A	T	1411.77	.	AC=2;AF=1.00;AN=2;DP=32;ExcessHet=3.0103;FS=0.000;MLEAC=2;MLEAF=1.00;MQ=37.83;QD=33.23;SOR=1.284	GT:AD:DP:GQ:PL	1/1:0,32:32:96:1440,96,0
3L	15457295	.	C	A	1411.77	.	AC=2;AF=1.00;AN=2;DP=31;ExcessHet=3.0103;FS=0.000;MLEAC=2;MLEAF=1.00;MQ=37.72;QD=35.68;SOR=1.214	GT:AD:DP:GQ:PL	1/1:0,31:31:96:1440,96,0
3L	15457310	.	AT	A	1312.73	.	AC=2;AF=1.00;AN=2;DP=30;ExcessHet=3.0103;FS=0.000;MLEAC=2;MLEAF=1.00;MQ=38.63;QD=29.83;SOR=1.143	GT:AD:DP:GQ:PL	1/1:0,30:30:90:1350,90,0
3L	15457317	.	T	C	1276.77	.	AC=2;AF=1.00;AN=2;DP=29;ExcessHet=3.0103;FS=0.000;MLEAC=2;MLEAF=1.00;MQ=38.83;QD=26.44;SOR=1.071	GT:AD:DP:GQ:PL	1/1:0,29:29:87:1305,87,0
3L	15457321	.	TAA	T	1222.73	.	AC=2;AF=1.00;AN=2;DP=27;ExcessHet=3.0103;FS=0.000;MLEAC=2;MLEAF=1.00;MQ=38.85;QD=31.99;SOR=0.922	GT:AD:DP:GQ:PL	1/1:0,27:27:84:1260,84,0
3L	15457324	.	GAC	G	1177.73	.	AC=2;AF=1.00;AN=2;DP=26;ExcessHet=3.0103;FS=0.000;MLEAC=2;MLEAF=1.00;MQ=38.76;QD=30.02;SOR=1.022	GT:AD:DP:GQ:PL	1/1:0,26:26:81:1215,81,0
3L	15457329	.	TCCAAAAAGATAACTGCTAATAGGTTGTTTCCAAA	T	1132.73	.	AC=2;AF=1.00;AN=2;DP=24;ExcessHet=3.0103;FS=0.000;MLEAC=2;MLEAF=1.00;MQ=39.12;QD=33.96;SOR=0.693	GT:AD:DP:GQ:PL	1/1:0,24:24:78:1170,78,0
3L	15457370	.	A	G	1083.77	.	AC=2;AF=1.00;AN=2;DP=25;ExcessHet=3.0103;FS=0.000;MLEAC=2;MLEAF=1.00;MQ=39.33;QD=32.06;SOR=0.770	GT:AD:DP:GQ:PL	1/1:0,25:25:76:1112,76,0
3L	15457641	.	A	T	1279.77	.	AC=2;AF=1.00;AN=2;DP=54;ExcessHet=3.0103;FS=0.000;MLEAC=2;MLEAF=1.00;MQ=43.72;QD=25.60;SOR=0.773	GT:AD:DP:GQ:PL	1/1:0,50:50:99:1308,147,0
3L	15457877	.	T	A	2958.77	.	AC=2;AF=1.00;AN=2;DP=68;ExcessHet=3.0103;FS=0.000;MLEAC=2;MLEAF=1.00;MQ=43.97;QD=31.55;SOR=0.990	GT:AD:DP:GQ:PL	1/1:0,67:67:99:2987,205,0
3L	15457885	.	T	G	2949.77	.	AC=2;AF=1.00;AN=2;DP=69;ExcessHet=3.0103;FS=0.000;MLEAC=2;MLEAF=1.00;MQ=43.97;QD=30.13;SOR=0.949	GT:AD:DP:GQ:PL	1/1:0,68:68:99:2978,205,0
3L	15457957	.	C	A	1640.77	.	AC=2;AF=1.00;AN=2;BaseQRankSum=2.068;ClippingRankSum=0.000;DP=63;ExcessHet=3.0103;FS=2.331;MLEAC=2;MLEAF=1.00;MQ=43.97;MQRankSum=-0.150;QD=26.46;ReadPosRankSum=-2.199;SOR=0.708	GT:AD:DP:GQ:PL	1/1:3,59:62:99:1669,138,0
3L	15457995	.	C	A	1795.77	.	AC=2;AF=1.00;AN=2;BaseQRankSum=1.688;ClippingRankSum=0.000;DP=68;ExcessHet=3.0103;FS=0.000;MLEAC=2;MLEAF=1.00;MQ=44.00;MQRankSum=0.000;QD=26.41;ReadPosRankSum=-0.160;SOR=0.389	GT:AD:DP:GQ:PL	1/1:1,67:68:99:1824,180,0
3L	15458167	.	G	A	2538.77	.	AC=2;AF=1.00;AN=2;DP=58;ExcessHet=3.0103;FS=0.000;MLEAC=2;MLEAF=1.00;MQ=43.55;QD=33.66;SOR=0.997	GT:AD:DP:GQ:PL	1/1:0,58:58:99:2567,178,0
3L	15458170	.	C	T	2544.77	.	AC=2;AF=1.00;AN=2;DP=57;ExcessHet=3.0103;FS=0.000;MLEAC=2;MLEAF=1.00;MQ=43.54;QD=27.36;SOR=1.047	GT:AD:DP:GQ:PL	1/1:0,57:57:99:2573,178,0
3L	15458223	.	GA	G	1476.73	.	AC=2;AF=1.00;AN=2;BaseQRankSum=-0.801;ClippingRankSum=0.000;DP=68;ExcessHet=3.0103;FS=0.000;MLEAC=2;MLEAF=1.00;MQ=43.61;MQRankSum=-0.088;QD=22.04;ReadPosRankSum=0.336;SOR=0.337	GT:AD:DP:GQ:PL	1/1:1,66:67:99:1514,176,0
3L	15458329	.	T	A	1565.77	.	AC=2;AF=1.00;AN=2;BaseQRankSum=0.593;ClippingRankSum=0.000;DP=58;ExcessHet=3.0103;FS=3.409;MLEAC=2;MLEAF=1.00;MQ=43.93;MQRankSum=-0.095;QD=27.47;ReadPosRankSum=1.310;SOR=0.568	GT:AD:DP:GQ:PL	1/1:1,56:57:99:1594,143,0
3L	15458406	.	G	GTCA	2122.73	.	AC=2;AF=1.00;AN=2;DP=48;ExcessHet=3.0103;FS=0.000;MLEAC=2;MLEAF=1.00;MQ=44.00;QD=29.26;SOR=1.067	GT:AD:DP:GQ:PL	1/1:0,48:48:99:2160,147,0
3L	15458626	.	T	C	1686.77	.	AC=2;AF=1.00;AN=2;BaseQRankSum=-1.543;ClippingRankSum=0.000;DP=64;ExcessHet=3.0103;FS=0.000;MLEAC=2;MLEAF=1.00;MQ=44.00;MQRankSum=0.000;QD=26.36;ReadPosRankSum=-0.486;SOR=0.236	GT:AD:DP:GQ:PL	1/1:1,63:64:99:1715,162,0
3L	15458952	.	A	T	2018.77	.	AC=2;AF=1.00;AN=2;DP=73;ExcessHet=3.0103;FS=0.000;MLEAC=2;MLEAF=1.00;MQ=43.62;QD=28.43;SOR=1.117	GT:AD:DP:GQ:PL	1/1:0,71:71:99:2047,213,0
3L	15459007	.	G	A	1994.77	.	AC=2;AF=1.00;AN=2;DP=75;ExcessHet=3.0103;FS=0.000;MLEAC=2;MLEAF=1.00;MQ=43.34;QD=26.96;SOR=1.134	GT:AD:DP:GQ:PL	1/1:0,74:74:99:2023,222,0
3L	15459037	.	T	C	2841.77	.	AC=2;AF=1.00;AN=2;DP=66;ExcessHet=3.0103;FS=0.000;MLEAC=2;MLEAF=1.00;MQ=43.11;QD=25.33;SOR=0.693	GT:AD:DP:GQ:PL	1/1:0,66:66:99:2870,199,0
3L	15459044	.	G	C	2790.77	.	AC=2;AF=1.00;AN=2;DP=61;ExcessHet=3.0103;FS=0.000;MLEAC=2;MLEAF=1.00;MQ=43.07;QD=30.55;SOR=0.725	GT:AD:DP:GQ:PL	1/1:0,61:61:99:2819,190,0
3L	15459045	.	G	T	2790.77	.	AC=2;AF=1.00;AN=2;DP=62;ExcessHet=3.0103;FS=0.000;MLEAC=2;MLEAF=1.00;MQ=43.09;QD=27.04;SOR=0.758	GT:AD:DP:GQ:PL	1/1:0,62:62:99:2819,190,0
3L	15459047	.	C	A	2819.77	.	AC=2;AF=1.00;AN=2;DP=62;ExcessHet=3.0103;FS=0.000;MLEAC=2;MLEAF=1.00;MQ=43.09;QD=31.07;SOR=0.758	GT:AD:DP:GQ:PL	1/1:0,62:62:99:2848,193,0
3L	15459067	.	T	A	2580.77	.	AC=2;AF=1.00;AN=2;DP=61;ExcessHet=3.0103;FS=0.000;MLEAC=2;MLEAF=1.00;MQ=43.04;QD=32.27;SOR=1.071	GT:AD:DP:GQ:PL	1/1:0,60:60:99:2609,184,0
3L	15459086	.	CAA	C	2638.73	.	AC=2;AF=1.00;AN=2;DP=63;ExcessHet=3.0103;FS=0.000;MLEAC=2;MLEAF=1.00;MQ=43.07;QD=28.02;SOR=1.382	GT:AD:DP:GQ:PL	1/1:0,58:58:99:2676,181,0
3L	15459099	.	A	T	2827.77	.	AC=2;AF=1.00;AN=2;DP=63;ExcessHet=3.0103;FS=0.000;MLEAC=2;MLEAF=1.00;MQ=42.91;QD=28.82;SOR=1.467	GT:AD:DP:GQ:PL	1/1:0,63:63:99:2856,193,0
3L	15459101	.	A	T	2962.77	.	AC=2;AF=1.00;AN=2;DP=63;ExcessHet=3.0103;FS=0.000;MLEAC=2;MLEAF=1.00;MQ=42.91;QD=29.49;SOR=1.573	GT:AD:DP:GQ:PL	1/1:0,63:63:99:2991,202,0
3L	15459120	.	G	T	3328.77	.	AC=2;AF=1.00;AN=2;DP=71;ExcessHet=3.0103;FS=0.000;MLEAC=2;MLEAF=1.00;MQ=43.12;QD=33.65;SOR=1.195	GT:AD:DP:GQ:PL	1/1:0,71:71:99:3357,226,0
3L	15459123	.	T	A	3193.77	.	AC=2;AF=1.00;AN=2;DP=72;ExcessHet=3.0103;FS=0.000;MLEAC=2;MLEAF=1.00;MQ=43.10;QD=32.63;SOR=1.226	GT:AD:DP:GQ:PL	1/1:0,72:72:99:3222,217,0
3L	15459150	.	T	TA	3041.73	.	AC=2;AF=1.00;AN=2;DP=68;ExcessHet=3.0103;FS=0.000;MLEAC=2;MLEAF=1.00;MQ=43.28;QD=24.94;SOR=1.022	GT:AD:DP:GQ:PL	1/1:0,68:68:99:3079,208,0
3L	15459153	.	G	C	3050.77	.	AC=2;AF=1.00;AN=2;DP=68;ExcessHet=3.0103;FS=0.000;MLEAC=2;MLEAF=1.00;MQ=43.28;QD=24.72;SOR=0.949	GT:AD:DP:GQ:PL	1/1:0,68:68:99:3079,208,0
3L	15459179	.	C	A	3200.77	.	AC=2;AF=1.00;AN=2;DP=75;ExcessHet=3.0103;FS=0.000;MLEAC=2;MLEAF=1.00;MQ=43.40;QD=29.68;SOR=0.864	GT:AD:DP:GQ:PL	1/1:0,74:74:99:3229,223,0
3L	15459198	.	G	A	3332.77	.	AC=2;AF=1.00;AN=2;DP=74;ExcessHet=3.0103;FS=0.000;MLEAC=2;MLEAF=1.00;MQ=43.52;QD=31.17;SOR=0.864	GT:AD:DP:GQ:PL	1/1:0,74:74:99:3361,226,0
3L	15459201	.	T	C	3332.77	.	AC=2;AF=1.00;AN=2;DP=72;ExcessHet=3.0103;FS=0.000;MLEAC=2;MLEAF=1.00;MQ=43.51;QD=32.06;SOR=0.807	GT:AD:DP:GQ:PL	1/1:0,72:72:99:3361,226,0
3L	15459233	.	G	T	2069.77	.	AC=2;AF=1.00;AN=2;DP=74;ExcessHet=3.0103;FS=0.000;MLEAC=2;MLEAF=1.00;MQ=43.66;QD=28.35;SOR=0.836	GT:AD:DP:GQ:PL	1/1:0,73:73:99:2098,219,0
3L	15459490	.	C	G	1625.77	.	AC=2;AF=1.00;AN=2;DP=60;ExcessHet=3.0103;FS=0.000;MLEAC=2;MLEAF=1.00;MQ=43.97;QD=27.10;SOR=1.160	GT:AD:DP:GQ:PL	1/1:0,60:60:99:1654,179,0
3L	15459541	.	A	T	2909.77	.	AC=2;AF=1.00;AN=2;DP=68;ExcessHet=3.0103;FS=0.000;MLEAC=2;MLEAF=1.00;MQ=43.97;QD=26.71;SOR=0.693	GT:AD:DP:GQ:PL	1/1:0,68:68:99:2938,204,0
3L	15459561	.	T	C	3161.77	.	AC=2;AF=1.00;AN=2;DP=70;ExcessHet=3.0103;FS=0.000;MLEAC=2;MLEAF=1.00;MQ=43.94;QD=31.71;SOR=0.811	GT:AD:DP:GQ:PL	1/1:0,70:70:99:3190,214,0
3L	15459585	.	A	C	2896.77	.	AC=2;AF=1.00;AN=2;DP=65;ExcessHet=3.0103;FS=0.000;MLEAC=2;MLEAF=1.00;MQ=43.97;QD=31.10;SOR=0.787	GT:AD:DP:GQ:PL	1/1:0,65:65:99:2925,196,0
3L	15459597	.	C	T	2746.77	.	AC=2;AF=1.00;AN=2;DP=61;ExcessHet=3.0103;FS=0.000;MLEAC=2;MLEAF=1.00;MQ=43.97;QD=30.74;SOR=0.793	GT:AD:DP:GQ:PL	1/1:0,61:61:99:2775,187,0
3L	15459694	.	A	G	2234.77	.	AC=2;AF=1.00;AN=2;DP=51;ExcessHet=3.0103;FS=0.000;MLEAC=2;MLEAF=1.00;MQ=43.96;QD=34.00;SOR=0.732	GT:AD:DP:GQ:PL	1/1:0,51:51:99:2263,154,0
3L	15459695	.	A	C	2234.77	.	AC=2;AF=1.00;AN=2;DP=51;ExcessHet=3.0103;FS=0.000;MLEAC=2;MLEAF=1.00;MQ=43.96;QD=29.55;SOR=0.732	GT:AD:DP:GQ:PL	1/1:0,51:51:99:2263,154,0
3L	15459883	.	T	A	1516.77	.	AC=2;AF=1.00;AN=2;DP=58;ExcessHet=3.0103;FS=0.000;MLEAC=2;MLEAF=1.00;MQ=44.00;QD=27.09;SOR=1.302	GT:AD:DP:GQ:PL	1/1:0,56:56:99:1545,167,0
3L	15459955	.	G	A	2117.77	.	AC=2;AF=1.00;AN=2;DP=76;ExcessHet=3.0103;FS=0.000;MLEAC=2;MLEAF=1.00;MQ=44.00;QD=27.87;SOR=0.693	GT:AD:DP:GQ:PL	1/1:0,76:76:99:2146,228,0
3L	15460086	.	T	C	1382.77	.	AC=2;AF=1.00;AN=2;DP=55;ExcessHet=3.0103;FS=0.000;MLEAC=2;MLEAF=1.00;MQ=44.00;QD=25.61;SOR=1.118	GT:AD:DP:GQ:PL	1/1:0,54:54:99:1411,159,0
3L	15460154	.	T	C	1432.77	.	AC=2;AF=1.00;AN=2;DP=52;ExcessHet=3.0103;FS=0.000;MLEAC=2;MLEAF=1.00;MQ=44.00;QD=27.55;SOR=0.693	GT:AD:DP:GQ:PL	1/1:0,52:52:99:1461,155,0
3L	15460200	.	A	T	1627.77	.	AC=2;AF=1.00;AN=2;DP=59;ExcessHet=3.0103;FS=0.000;MLEAC=2;MLEAF=1.00;MQ=43.97;QD=27.59;SOR=1.034	GT:AD:DP:GQ:PL	1/1:0,59:59:99:1656,177,0
3L	15460347	.	C	T	2296.77	.	AC=2;AF=1.00;AN=2;DP=52;ExcessHet=3.0103;FS=0.000;MLEAC=2;MLEAF=1.00;MQ=43.58;QD=29.26;SOR=0.941	GT:AD:DP:GQ:PL	1/1:0,52:52:99:2325,157,0
3L	15460349	.	T	G	2296.77	.	AC=2;AF=1.00;AN=2;DP=51;ExcessHet=3.0103;FS=0.000;MLEAC=2;MLEAF=1.00;MQ=43.57;QD=32.18;SOR=0.994	GT:AD:DP:GQ:PL	1/1:0,51:51:99:2325,157,0
3L	15460355	.	A	T	2355.77	.	AC=2;AF=1.00;AN=2;DP=54;ExcessHet=3.0103;FS=0.000;MLEAC=2;MLEAF=1.00;MQ=43.59;QD=33.07;SOR=1.220	GT:AD:DP:GQ:PL	1/1:0,54:54:99:2384,163,0
3L	15460379	.	G	A	1445.77	.	AC=2;AF=1.00;AN=2;DP=53;ExcessHet=3.0103;FS=0.000;MLEAC=2;MLEAF=1.00;MQ=43.45;QD=27.28;SOR=1.077	GT:AD:DP:GQ:PL	1/1:0,53:53:99:1474,158,0
3L	15460504	.	G	C	1698.77	.	AC=2;AF=1.00;AN=2;DP=60;ExcessHet=3.0103;FS=0.000;MLEAC=2;MLEAF=1.00;MQ=43.12;QD=28.31;SOR=1.460	GT:AD:DP:GQ:PL	1/1:0,60:60:99:1727,180,0
3L	15460558	.	GC	G	1082.73	.	AC=2;AF=1.00;AN=2;DP=46;ExcessHet=3.0103;FS=0.000;MLEAC=2;MLEAF=1.00;MQ=42.91;QD=25.78;SOR=2.303	GT:AD:DP:GQ:PL	1/1:0,42:42:99:1120,125,0
3L	15460576	.	G	GGGCCGAAAGGAAAACA	1870.73	.	AC=2;AF=1.00;AN=2;DP=41;ExcessHet=3.0103;FS=0.000;MLEAC=2;MLEAF=1.00;MQ=42.72;QD=28.77;SOR=3.611	GT:AD:DP:GQ:PL	1/1:0,40:40:99:1908,129,0
3L	15460821	.	T	A	2989.77	.	AC=2;AF=1.00;AN=2;DP=67;ExcessHet=3.0103;FS=0.000;MLEAC=2;MLEAF=1.00;MQ=43.68;QD=31.02;SOR=0.784	GT:AD:DP:GQ:PL	1/1:0,67:67:99:3018,211,0
3L	15460825	.	C	CA	3006.73	.	AC=2;AF=1.00;AN=2;DP=68;ExcessHet=3.0103;FS=0.000;MLEAC=2;MLEAF=1.00;MQ=43.68;QD=35.81;SOR=0.752	GT:AD:DP:GQ:PL	1/1:0,68:68:99:3044,214,0
3L	15460907	.	T	A	2446.77	.	AC=2;AF=1.00;AN=2;DP=58;ExcessHet=3.0103;FS=0.000;MLEAC=2;MLEAF=1.00;MQ=43.86;QD=31.08;SOR=0.728	GT:AD:DP:GQ:PL	1/1:0,57:57:99:2475,172,0
3L	15460914	.	T	A	2352.77	.	AC=2;AF=1.00;AN=2;DP=54;ExcessHet=3.0103;FS=0.000;MLEAC=2;MLEAF=1.00;MQ=43.85;QD=34.74;SOR=0.808	GT:AD:DP:GQ:PL	1/1:0,53:53:99:2381,163,0
3L	15461029	.	T	TAGC	2392.73	.	AC=2;AF=1.00;AN=2;DP=55;ExcessHet=3.0103;FS=0.000;MLEAC=2;MLEAF=1.00;MQ=44.00;QD=28.71;SOR=1.077	GT:AD:DP:GQ:PL	1/1:0,53:53:99:2430,162,0
3L	15461047	.	T	C	1544.77	.	AC=2;AF=1.00;AN=2;DP=57;ExcessHet=3.0103;FS=0.000;MLEAC=2;MLEAF=1.00;MQ=44.00;QD=27.10;SOR=0.877	GT:AD:DP:GQ:PL	1/1:0,57:57:99:1573,170,0
3L	15461059	.	T	A	1658.77	.	AC=2;AF=1.00;AN=2;DP=60;ExcessHet=3.0103;FS=0.000;MLEAC=2;MLEAF=1.00;MQ=44.00;QD=28.11;SOR=0.796	GT:AD:DP:GQ:PL	1/1:0,59:59:99:1687,177,0
3L	15461225	.	A	C	1117.77	.	AC=2;AF=1.00;AN=2;DP=43;ExcessHet=3.0103;FS=0.000;MLEAC=2;MLEAF=1.00;MQ=44.00;QD=25.99;SOR=0.941	GT:AD:DP:GQ:PL	1/1:0,43:43:99:1146,128,0
3L	15461267	.	C	G	1272.77	.	AC=2;AF=1.00;AN=2;DP=46;ExcessHet=3.0103;FS=0.000;MLEAC=2;MLEAF=1.00;MQ=43.59;QD=27.67;SOR=0.693	GT:AD:DP:GQ:PL	1/1:0,46:46:99:1301,138,0
3L	15461399	.	G	A	1629.77	.	AC=2;AF=1.00;AN=2;DP=59;ExcessHet=3.0103;FS=0.000;MLEAC=2;MLEAF=1.00;MQ=43.68;QD=27.62;SOR=0.726	GT:AD:DP:GQ:PL	1/1:0,59:59:99:1658,177,0
3L	15461450	.	A	T	1549.77	.	AC=2;AF=1.00;AN=2;DP=56;ExcessHet=3.0103;FS=0.000;MLEAC=2;MLEAF=1.00;MQ=43.42;QD=27.67;SOR=0.693	GT:AD:DP:GQ:PL	1/1:0,56:56:99:1578,167,0
3L	15461560	.	A	T	1554.77	.	AC=2;AF=1.00;AN=2;DP=56;ExcessHet=3.0103;FS=0.000;MLEAC=2;MLEAF=1.00;MQ=43.77;QD=27.76;SOR=0.922	GT:AD:DP:GQ:PL	1/1:0,56:56:99:1583,168,0
3L	15461573	.	A	T	1684.77	.	AC=2;AF=1.00;AN=2;DP=60;ExcessHet=3.0103;FS=0.000;MLEAC=2;MLEAF=1.00;MQ=43.78;QD=28.08;SOR=0.831	GT:AD:DP:GQ:PL	1/1:0,60:60:99:1713,180,0
3L	15461607	.	A	G	1571.77	.	AC=2;AF=1.00;AN=2;DP=58;ExcessHet=3.0103;FS=0.000;MLEAC=2;MLEAF=1.00;MQ=44.00;QD=27.10;SOR=0.762	GT:AD:DP:GQ:PL	1/1:0,58:58:99:1600,174,0
3L	15461771	.	T	A	1263.77	.	AC=2;AF=1.00;AN=2;DP=46;ExcessHet=3.0103;FS=0.000;MLEAC=2;MLEAF=1.00;MQ=43.30;QD=28.08;SOR=0.929	GT:AD:DP:GQ:PL	1/1:0,45:45:99:1292,135,0
3L	15462001	.	G	GGGGT	1492.73	.	AC=2;AF=1.00;AN=2;DP=34;ExcessHet=3.0103;FS=0.000;MLEAC=2;MLEAF=1.00;MQ=44.00;QD=31.08;SOR=4.743	GT:AD:DP:GQ:PL	1/1:0,33:33:99:1530,102,0
3L	15462007	.	C	G	1501.77	.	AC=2;AF=1.00;AN=2;DP=33;ExcessHet=3.0103;FS=0.000;MLEAC=2;MLEAF=1.00;MQ=44.00;QD=28.96;SOR=4.743	GT:AD:DP:GQ:PL	1/1:0,33:33:99:1530,102,0
3L	15462039	.	A	G	1077.77	.	AC=2;AF=1.00;AN=2;DP=40;ExcessHet=3.0103;FS=0.000;MLEAC=2;MLEAF=1.00;MQ=43.85;QD=26.94;SOR=2.191	GT:AD:DP:GQ:PL	1/1:0,40:40:99:1106,120,0
3L	15462194	.	T	G	1594.77	.	AC=2;AF=1.00;AN=2;DP=62;ExcessHet=3.0103;FS=0.000;MLEAC=2;MLEAF=1.00;MQ=44.00;QD=27.50;SOR=0.836	GT:AD:DP:GQ:PL	1/1:0,58:58:99:1623,174,0
3L	15462235	.	A	C	1876.77	.	AC=2;AF=1.00;AN=2;DP=73;ExcessHet=3.0103;FS=0.000;MLEAC=2;MLEAF=1.00;MQ=43.97;QD=27.20;SOR=0.722	GT:AD:DP:GQ:PL	1/1:0,69:69:99:1905,206,0
3L	15462266	.	C	T	1900.77	.	AC=2;AF=1.00;AN=2;DP=73;ExcessHet=3.0103;FS=0.000;MLEAC=2;MLEAF=1.00;MQ=43.97;QD=27.55;SOR=0.910	GT:AD:DP:GQ:PL	1/1:0,69:69:99:1929,206,0
3L	15462582	.	T	C	1502.77	.	AC=2;AF=1.00;AN=2;BaseQRankSum=1.914;ClippingRankSum=0.000;DP=58;ExcessHet=3.0103;FS=0.000;MLEAC=2;MLEAF=1.00;MQ=43.86;MQRankSum=-0.206;QD=26.36;ReadPosRankSum=-0.728;SOR=0.285	GT:AD:DP:GQ:PL	1/1:1,56:57:99:1531,160,0
3L	15462768	.	CATACATCTAAAT	C	1354.73	.	AC=2;AF=1.00;AN=2;DP=36;ExcessHet=3.0103;FS=0.000;MLEAC=2;MLEAF=1.00;MQ=43.73;QD=28.59;SOR=1.609	GT:AD:DP:GQ:PL	1/1:0,31:31:94:1392,94,0
3L	15462809	.	CA	C	2232.73	.	AC=2;AF=1.00;AN=2;DP=48;ExcessHet=3.0103;FS=0.000;MLEAC=2;MLEAF=1.00;MQ=43.67;QD=27.87;SOR=0.963	GT:AD:DP:GQ:PL	1/1:0,48:48:99:2270,154,0
3L	15462822	.	T	G	2251.77	.	AC=2;AF=1.00;AN=2;DP=50;ExcessHet=3.0103;FS=0.000;MLEAC=2;MLEAF=1.00;MQ=43.69;QD=33.84;SOR=0.952	GT:AD:DP:GQ:PL	1/1:0,50:50:99:2280,154,0
3L	15462833	.	A	T	2333.77	.	AC=2;AF=1.00;AN=2;DP=55;ExcessHet=3.0103;FS=0.000;MLEAC=2;MLEAF=1.00;MQ=43.68;QD=31.53;SOR=0.884	GT:AD:DP:GQ:PL	1/1:0,55:55:99:2362,166,0
3L	15462870	.	T	G	1818.77	.	AC=2;AF=1.00;AN=2;DP=66;ExcessHet=3.0103;FS=0.000;MLEAC=2;MLEAF=1.00;MQ=43.73;QD=27.56;SOR=0.818	GT:AD:DP:GQ:PL	1/1:0,66:66:99:1847,198,0
3L	15462903	.	C	A	3106.77	.	AC=2;AF=1.00;AN=2;DP=72;ExcessHet=3.0103;FS=0.000;MLEAC=2;MLEAF=1.00;MQ=43.86;QD=32.41;SOR=1.002	GT:AD:DP:GQ:PL	1/1:0,72:72:99:3135,217,0
3L	15462922	3L_15462922_SNP	C	T	3121.77	.	AC=2;AF=1.00;AN=2;DB;DP=70;ExcessHet=3.0103;FS=0.000;MLEAC=2;MLEAF=1.00;MQ=43.94;QD=29.77;SOR=1.329	GT:AD:DP:GQ:PL	1/1:0,70:70:99:3150,211,0
3L	15462925	.	A	T	3076.77	.	AC=2;AF=1.00;AN=2;DP=69;ExcessHet=3.0103;FS=0.000;MLEAC=2;MLEAF=1.00;MQ=43.94;QD=38.52;SOR=1.296	GT:AD:DP:GQ:PL	1/1:0,69:69:99:3105,208,0
3L	15463026	.	T	G	1987.77	.	AC=2;AF=1.00;AN=2;DP=72;ExcessHet=3.0103;FS=0.000;MLEAC=2;MLEAF=1.00;MQ=43.92;QD=27.61;SOR=1.002	GT:AD:DP:GQ:PL	1/1:0,72:72:99:2016,216,0
3L	15463063	.	ATGGCC	A	3239.73	.	AC=2;AF=1.00;AN=2;DP=73;ExcessHet=3.0103;FS=0.000;MLEAC=2;MLEAF=1.00;MQ=43.92;QD=33.88;SOR=0.898	GT:AD:DP:GQ:PL	1/1:0,73:73:99:3277,220,0
3L	15463177	.	G	C	2401.77	.	AC=2;AF=1.00;AN=2;DP=54;ExcessHet=3.0103;FS=0.000;MLEAC=2;MLEAF=1.00;MQ=43.96;QD=33.21;SOR=1.445	GT:AD:DP:GQ:PL	1/1:0,54:54:99:2430,163,0
3L	15463178	.	A	AT	2392.73	.	AC=2;AF=1.00;AN=2;DP=54;ExcessHet=3.0103;FS=0.000;MLEAC=2;MLEAF=1.00;MQ=43.96;QD=34.06;SOR=1.445	GT:AD:DP:GQ:PL	1/1:0,54:54:99:2430,163,0
3L	15463365	.	T	TA	1056.73	.	AC=2;AF=1.00;AN=2;BaseQRankSum=-0.922;ClippingRankSum=0.000;DP=55;ExcessHet=3.0103;FS=3.358;MLEAC=2;MLEAF=1.00;MQ=44.00;MQRankSum=0.000;QD=20.32;ReadPosRankSum=0.934;SOR=0.537	GT:AD:DP:GQ:PL	1/1:1,51:52:99:1094,134,0
3L	15463455	.	A	AC	2797.73	.	AC=2;AF=1.00;AN=2;DP=62;ExcessHet=3.0103;FS=0.000;MLEAC=2;MLEAF=1.00;MQ=44.00;QD=28.52;SOR=0.976	GT:AD:DP:GQ:PL	1/1:0,62:62:99:2835,190,0
3L	15463456	.	A	AGT	2797.73	.	AC=2;AF=1.00;AN=2;DP=63;ExcessHet=3.0103;FS=0.000;MLEAC=2;MLEAF=1.00;MQ=44.00;QD=30.66;SOR=0.933	GT:AD:DP:GQ:PL	1/1:0,63:63:99:2835,190,0
3L	15463739	.	A	C	1415.77	.	AC=2;AF=1.00;AN=2;DP=52;ExcessHet=3.0103;FS=0.000;MLEAC=2;MLEAF=1.00;MQ=44.00;QD=27.23;SOR=0.941	GT:AD:DP:GQ:PL	1/1:0,52:52:99:1444,156,0
3L	15464296	.	G	A	1560.77	.	AC=2;AF=1.00;AN=2;DP=56;ExcessHet=3.0103;FS=0.000;MLEAC=2;MLEAF=1.00;MQ=44.00;QD=27.87;SOR=0.841	GT:AD:DP:GQ:PL	1/1:0,56:56:99:1589,168,0
3L	15464632	.	C	CCAACTCAAACTCGA	2272.73	.	AC=2;AF=1.00;AN=2;DP=45;ExcessHet=3.0103;FS=0.000;MLEAC=2;MLEAF=1.00;MQ=43.74;QD=32.46;SOR=0.990	GT:AD:DP:GQ:PL	1/1:0,44:44:99:2310,156,0
3L	15464835	.	G	T	2085.77	.	AC=2;AF=1.00;AN=2;DP=48;ExcessHet=3.0103;FS=0.000;MLEAC=2;MLEAF=1.00;MQ=43.88;QD=28.45;SOR=0.776	GT:AD:DP:GQ:PL	1/1:0,48:48:99:2114,144,0
3L	15464836	.	G	T	2085.77	.	AC=2;AF=1.00;AN=2;DP=47;ExcessHet=3.0103;FS=0.000;MLEAC=2;MLEAF=1.00;MQ=43.88;QD=29.64;SOR=0.823	GT:AD:DP:GQ:PL	1/1:0,47:47:99:2114,144,0
3L	15464967	.	A	T	1261.77	.	AC=2;AF=1.00;AN=2;DP=46;ExcessHet=3.0103;FS=0.000;MLEAC=2;MLEAF=1.00;MQ=43.91;QD=27.43;SOR=0.976	GT:AD:DP:GQ:PL	1/1:0,46:46:99:1290,138,0
3L	15465150	.	C	G	1111.77	.	AC=2;AF=1.00;AN=2;DP=42;ExcessHet=3.0103;FS=0.000;MLEAC=2;MLEAF=1.00;MQ=43.95;QD=26.47;SOR=0.892	GT:AD:DP:GQ:PL	1/1:0,42:42:99:1140,125,0
3L	15465403	.	G	A	1528.77	.	AC=2;AF=1.00;AN=2;DP=56;ExcessHet=3.0103;FS=0.000;MLEAC=2;MLEAF=1.00;MQ=44.00;QD=27.80;SOR=0.970	GT:AD:DP:GQ:PL	1/1:0,55:55:99:1557,165,0
3L	15465521	.	A	T	1681.77	.	AC=2;AF=1.00;AN=2;DP=61;ExcessHet=3.0103;FS=0.000;MLEAC=2;MLEAF=1.00;MQ=43.97;QD=27.57;SOR=0.793	GT:AD:DP:GQ:PL	1/1:0,61:61:99:1710,183,0
3L	15465661	.	T	A	2526.77	.	AC=2;AF=1.00;AN=2;DP=57;ExcessHet=3.0103;FS=0.000;MLEAC=2;MLEAF=1.00;MQ=44.00;QD=31.22;SOR=1.238	GT:AD:DP:GQ:PL	1/1:0,57:57:99:2555,172,0
3L	15465662	.	G	A	2526.77	.	AC=2;AF=1.00;AN=2;DP=57;ExcessHet=3.0103;FS=0.000;MLEAC=2;MLEAF=1.00;MQ=44.00;QD=28.48;SOR=1.238	GT:AD:DP:GQ:PL	1/1:0,57:57:99:2555,172,0
3L	15465728	.	C	G	2285.77	.	AC=2;AF=1.00;AN=2;DP=52;ExcessHet=3.0103;FS=0.000;MLEAC=2;MLEAF=1.00;MQ=43.94;QD=28.98;SOR=1.358	GT:AD:DP:GQ:PL	1/1:0,52:52:99:2314,156,0
3L	15465729	.	A	G	2285.77	.	AC=2;AF=1.00;AN=2;DP=52;ExcessHet=3.0103;FS=0.000;MLEAC=2;MLEAF=1.00;MQ=43.94;QD=29.69;SOR=1.358	GT:AD:DP:GQ:PL	1/1:0,52:52:99:2314,156,0
3L	15465731	.	A	G	2320.77	.	AC=2;AF=1.00;AN=2;DP=51;ExcessHet=3.0103;FS=0.000;MLEAC=2;MLEAF=1.00;MQ=43.94;QD=32.46;SOR=1.436	GT:AD:DP:GQ:PL	1/1:0,51:51:99:2349,159,0
3L	15465733	.	C	T	2275.77	.	AC=2;AF=1.00;AN=2;DP=52;ExcessHet=3.0103;FS=0.000;MLEAC=2;MLEAF=1.00;MQ=43.94;QD=27.92;SOR=1.358	GT:AD:DP:GQ:PL	1/1:0,52:52:99:2304,156,0
3L	15465764	.	C	T	1541.77	.	AC=2;AF=1.00;AN=2;DP=55;ExcessHet=3.0103;FS=0.000;MLEAC=2;MLEAF=1.00;MQ=43.78;QD=28.03;SOR=1.262	GT:AD:DP:GQ:PL	1/1:0,55:55:99:1570,165,0
3L	15465990	.	G	A	1505.77	.	AC=2;AF=1.00;AN=2;DP=57;ExcessHet=3.0103;FS=0.000;MLEAC=2;MLEAF=1.00;MQ=42.89;QD=26.89;SOR=0.765	GT:AD:DP:GQ:PL	1/1:0,56:56:99:1534,167,0
3L	15466042	.	A	G	2200.77	.	AC=2;AF=1.00;AN=2;DP=51;ExcessHet=3.0103;FS=0.000;MLEAC=2;MLEAF=1.00;MQ=42.11;QD=25.99;SOR=1.390	GT:AD:DP:GQ:PL	1/1:0,50:50:99:2229,151,0
3L	15466046	.	C	A	2168.77	.	AC=2;AF=1.00;AN=2;DP=50;ExcessHet=3.0103;FS=0.000;MLEAC=2;MLEAF=1.00;MQ=42.08;QD=31.30;SOR=1.473	GT:AD:DP:GQ:PL	1/1:0,49:49:99:2197,147,0
3L	15466075	.	CTCTT	C	1891.73	.	AC=2;AF=1.00;AN=2;DP=46;ExcessHet=3.0103;FS=0.000;MLEAC=2;MLEAF=1.00;MQ=41.95;QD=29.76;SOR=1.508	GT:AD:DP:GQ:PL	1/1:0,44:44:99:1929,132,0
3L	15466093	.	ACTTTGTCTCTATTTCAATGACATAC	A	1511.73	.	AC=2;AF=1.00;AN=2;DP=37;ExcessHet=3.0103;FS=0.000;MLEAC=2;MLEAF=1.00;MQ=41.06;QD=27.63;SOR=1.483	GT:AD:DP:GQ:PL	1/1:0,35:35:99:1549,106,0
3L	15466136	.	A	T	956.77	.	AC=2;AF=1.00;AN=2;DP=35;ExcessHet=3.0103;FS=0.000;MLEAC=2;MLEAF=1.00;MQ=40.55;QD=28.14;SOR=1.609	GT:AD:DP:GQ:PL	1/1:0,34:34:99:985,102,0
3L	15466157	.	TTTCGC	T	1177.73	.	AC=2;AF=1.00;AN=2;DP=27;ExcessHet=3.0103;FS=0.000;MLEAC=2;MLEAF=1.00;MQ=40.79;QD=32.33;SOR=1.101	GT:AD:DP:GQ:PL	1/1:0,27:27:81:1215,81,0
3L	15466170	.	GATTTAATTGTTCCTATCTATACTTGTATAACTTTTTAC	G	1183.73	.	AC=2;AF=1.00;AN=2;DP=29;ExcessHet=3.0103;FS=0.000;MLEAC=2;MLEAF=1.00;MQ=41.24;QD=26.49;SOR=0.997	GT:AD:DP:GQ:PL	1/1:0,28:28:85:1221,85,0
3L	15466220	.	A	G	891.77	.	AC=2;AF=1.00;AN=2;DP=31;ExcessHet=3.0103;FS=0.000;MLEAC=2;MLEAF=1.00;MQ=41.49;QD=28.77;SOR=0.892	GT:AD:DP:GQ:PL	1/1:0,31:31:93:920,93,0
3L	15466302	.	C	G	1220.77	.	AC=2;AF=1.00;AN=2;DP=46;ExcessHet=3.0103;FS=0.000;MLEAC=2;MLEAF=1.00;MQ=42.55;QD=26.54;SOR=1.329	GT:AD:DP:GQ:PL	1/1:0,46:46:99:1249,137,0
3L	15466430	.	TGG	T	560.73	.	AC=2;AF=1.00;AN=2;DP=31;ExcessHet=3.0103;FS=0.000;MLEAC=1;MLEAF=0.500;MQ=42.92;QD=29.51;SOR=1.445	GT:AD:DP:GQ:PL	1/1:0,19:19:57:512,57,0
3L	15466466	.	A	G	419.77	.	AC=2;AF=1.00;AN=2;DP=17;ExcessHet=3.0103;FS=0.000;MLEAC=2;MLEAF=1.00;MQ=42.41;QD=24.69;SOR=2.179	GT:AD:DP:GQ:PL	1/1:0,17:17:50:448,50,0
3L	15466637	.	G	A	1484.77	.	AC=2;AF=1.00;AN=2;DP=52;ExcessHet=3.0103;FS=0.000;MLEAC=2;MLEAF=1.00;MQ=43.96;QD=28.55;SOR=1.747	GT:AD:DP:GQ:PL	1/1:0,52:52:99:1513,156,0
3L	15466727	.	A	C	1618.77	.	AC=2;AF=1.00;AN=2;DP=58;ExcessHet=3.0103;FS=0.000;MLEAC=2;MLEAF=1.00;MQ=43.90;QD=27.91;SOR=1.085	GT:AD:DP:GQ:PL	1/1:0,58:58:99:1647,174,0
3L	15466762	.	T	C	1520.77	.	AC=2;AF=1.00;AN=2;DP=57;ExcessHet=3.0103;FS=0.000;MLEAC=2;MLEAF=1.00;MQ=43.90;QD=26.68;SOR=0.800	GT:AD:DP:GQ:PL	1/1:0,57:57:99:1549,170,0
3L	15466787	.	T	C	1820.77	.	AC=2;AF=1.00;AN=2;DP=65;ExcessHet=3.0103;FS=0.000;MLEAC=2;MLEAF=1.00;MQ=43.91;QD=28.01;SOR=0.723	GT:AD:DP:GQ:PL	1/1:0,65:65:99:1849,195,0
3L	15466804	.	A	C	1676.77	.	AC=2;AF=1.00;AN=2;DP=62;ExcessHet=3.0103;FS=0.000;MLEAC=2;MLEAF=1.00;MQ=43.94;QD=27.04;SOR=0.899	GT:AD:DP:GQ:PL	1/1:0,62:62:99:1705,185,0
3L	15466895	.	G	A	1515.77	.	AC=2;AF=1.00;AN=2;DP=55;ExcessHet=3.0103;FS=0.000;MLEAC=2;MLEAF=1.00;MQ=44.00;QD=27.56;SOR=1.061	GT:AD:DP:GQ:PL	1/1:0,55:55:99:1544,165,0
3L	15466949	.	T	G	1350.77	.	AC=2;AF=1.00;AN=2;DP=49;ExcessHet=3.0103;FS=0.000;MLEAC=2;MLEAF=1.00;MQ=44.00;QD=27.57;SOR=1.345	GT:AD:DP:GQ:PL	1/1:0,49:49:99:1379,147,0
3L	15467982	.	C	G	1557.77	.	AC=2;AF=1.00;AN=2;DP=56;ExcessHet=3.0103;FS=0.000;MLEAC=2;MLEAF=1.00;MQ=44.00;QD=27.82;SOR=1.101	GT:AD:DP:GQ:PL	1/1:0,56:56:99:1586,168,0
3L	15468283	.	A	G	1294.77	.	AC=2;AF=1.00;AN=2;BaseQRankSum=-0.908;ClippingRankSum=0.000;DP=55;ExcessHet=3.0103;FS=0.000;MLEAC=2;MLEAF=1.00;MQ=43.89;MQRankSum=-0.097;QD=23.54;ReadPosRankSum=0.534;SOR=0.368	GT:AD:DP:GQ:PL	1/1:1,54:55:99:1323,133,0
3L	15468664	.	A	T	1961.77	.	AC=2;AF=1.00;AN=2;DP=70;ExcessHet=3.0103;FS=0.000;MLEAC=2;MLEAF=1.00;MQ=44.00;QD=28.03;SOR=1.011	GT:AD:DP:GQ:PL	1/1:0,70:70:99:1990,210,0
3L	15468940	.	C	A	1486.77	.	AC=2;AF=1.00;AN=2;DP=56;ExcessHet=3.0103;FS=0.000;MLEAC=2;MLEAF=1.00;MQ=44.00;QD=26.55;SOR=1.199	GT:AD:DP:GQ:PL	1/1:0,56:56:99:1515,167,0
3L	15469023	.	T	A	1221.77	.	AC=2;AF=1.00;AN=2;DP=46;ExcessHet=3.0103;FS=0.000;MLEAC=2;MLEAF=1.00;MQ=43.81;QD=26.56;SOR=0.874	GT:AD:DP:GQ:PL	1/1:0,46:46:99:1250,138,0
3L	15469042	.	G	C	1309.77	.	AC=2;AF=1.00;AN=2;DP=48;ExcessHet=3.0103;FS=0.000;MLEAC=2;MLEAF=1.00;MQ=43.82;QD=27.29;SOR=0.866	GT:AD:DP:GQ:PL	1/1:0,48:48:99:1338,144,0
3L	15469128	.	G	A	1422.77	.	AC=2;AF=1.00;AN=2;DP=52;ExcessHet=3.0103;FS=0.000;MLEAC=2;MLEAF=1.00;MQ=43.79;QD=27.36;SOR=0.770	GT:AD:DP:GQ:PL	1/1:0,52:52:99:1451,156,0
3L	15469208	.	G	GA	828.73	.	AC=2;AF=1.00;AN=2;DP=42;ExcessHet=3.0103;FS=0.000;MLEAC=2;MLEAF=1.00;MQ=43.95;QD=23.02;SOR=0.693	GT:AD:DP:GQ:PL	1/1:0,36:36:99:866,110,0
3L	15469354	.	A	AGCAACTTACG	2086.73	.	AC=2;AF=1.00;AN=2;DP=46;ExcessHet=3.0103;FS=0.000;MLEAC=2;MLEAF=1.00;MQ=43.49;QD=28.97;SOR=0.883	GT:AD:DP:GQ:PL	1/1:0,44:44:99:2124,144,0
3L	15469367	.	G	A	1227.77	.	AC=2;AF=1.00;AN=2;DP=45;ExcessHet=3.0103;FS=0.000;MLEAC=2;MLEAF=1.00;MQ=43.43;QD=27.28;SOR=0.737	GT:AD:DP:GQ:PL	1/1:0,45:45:99:1256,135,0
3L	15469487	.	GCACTCAGACTCCAACTCC	G	2124.73	.	AC=2;AF=1.00;AN=2;DP=49;ExcessHet=3.0103;FS=0.000;MLEAC=2;MLEAF=1.00;MQ=42.74;QD=29.66;SOR=0.866	GT:AD:DP:GQ:PL	1/1:0,48:48:99:2162,145,0
3L	15469765	.	T	C	1765.77	.	AC=2;AF=1.00;AN=2;DP=66;ExcessHet=3.0103;FS=0.000;MLEAC=2;MLEAF=1.00;MQ=42.74;QD=26.75;SOR=0.886	GT:AD:DP:GQ:PL	1/1:0,66:66:99:1794,196,0
3L	15469784	.	T	A	2030.77	.	AC=2;AF=1.00;AN=2;DP=74;ExcessHet=3.0103;FS=0.000;MLEAC=2;MLEAF=1.00;MQ=42.81;QD=27.82;SOR=0.963	GT:AD:DP:GQ:PL	1/1:0,73:73:99:2059,218,0
3L	15469796	.	CAGTGAGTA	C	2964.73	.	AC=2;AF=1.00;AN=2;DP=66;ExcessHet=3.0103;FS=0.000;MLEAC=2;MLEAF=1.00;MQ=42.73;QD=31.27;SOR=0.966	GT:AD:DP:GQ:PL	1/1:0,64:64:99:3002,202,0
3L	15469806	.	C	CCTA	3053.73	.	AC=2;AF=1.00;AN=2;DP=67;ExcessHet=3.0103;FS=0.000;MLEAC=2;MLEAF=1.00;MQ=42.75;QD=29.60;SOR=0.849	GT:AD:DP:GQ:PL	1/1:0,67:67:99:3091,208,0
3L	15469810	.	T	TA	2956.73	.	AC=2;AF=1.00;AN=2;DP=65;ExcessHet=3.0103;FS=0.000;MLEAC=2;MLEAF=1.00;MQ=42.68;QD=30.37;SOR=0.787	GT:AD:DP:GQ:PL	1/1:0,65:65:99:2994,202,0
3L	15469822	.	C	T	1787.77	.	AC=2;AF=1.00;AN=2;DP=66;ExcessHet=3.0103;FS=0.000;MLEAC=2;MLEAF=1.00;MQ=42.70;QD=27.09;SOR=0.818	GT:AD:DP:GQ:PL	1/1:0,66:66:99:1816,198,0
3L	15469875	.	AGCCAACTTTTT	A	2770.73	.	AC=2;AF=1.00;AN=2;DP=66;ExcessHet=3.0103;FS=0.000;MLEAC=2;MLEAF=1.00;MQ=42.89;QD=27.11;SOR=0.933	GT:AD:DP:GQ:PL	1/1:0,63:63:99:2808,190,0
3L	15470439	.	G	C	996.77	.	AC=2;AF=1.00;AN=2;DP=37;ExcessHet=3.0103;FS=0.000;MLEAC=2;MLEAF=1.00;MQ=43.95;QD=27.69;SOR=1.061	GT:AD:DP:GQ:PL	1/1:0,36:36:99:1025,108,0
3L	15470535	.	G	T	1000.77	.	AC=2;AF=1.00;AN=2;DP=39;ExcessHet=3.0103;FS=0.000;MLEAC=2;MLEAF=1.00;MQ=43.83;QD=25.66;SOR=1.236	GT:AD:DP:GQ:PL	1/1:0,39:39:99:1029,116,0
3L	15470601	.	AGGG	A	1305.73	.	AC=2;AF=1.00;AN=2;DP=45;ExcessHet=3.0103;FS=0.000;MLEAC=1;MLEAF=0.500;MQ=43.91;QD=32.39;SOR=1.255	GT:AD:DP:GQ:PL	1/1:0,36:36:99:1292,108,0
3L	15470648	.	C	T	1177.77	.	AC=2;AF=1.00;AN=2;DP=45;ExcessHet=3.0103;FS=0.000;MLEAC=2;MLEAF=1.00;MQ=43.91;QD=26.17;SOR=0.737	GT:AD:DP:GQ:PL	1/1:0,45:45:99:1206,134,0
3L	15470677	.	C	A	1278.77	.	AC=2;AF=1.00;AN=2;DP=48;ExcessHet=3.0103;FS=0.000;MLEAC=2;MLEAF=1.00;MQ=43.92;QD=26.64;SOR=0.866	GT:AD:DP:GQ:PL	1/1:0,48:48:99:1307,143,0
3L	15470742	.	A	T	1328.77	.	AC=2;AF=1.00;AN=2;DP=50;ExcessHet=3.0103;FS=0.000;MLEAC=2;MLEAF=1.00;MQ=43.88;QD=28.27;SOR=1.378	GT:AD:DP:GQ:PL	1/1:0,47:47:99:1357,141,0
3L	15470796	.	A	G	2555.77	.	AC=2;AF=1.00;AN=2;DP=59;ExcessHet=3.0103;FS=0.000;MLEAC=2;MLEAF=1.00;MQ=43.90;QD=26.68;SOR=0.914	GT:AD:DP:GQ:PL	1/1:0,58:58:99:2584,175,0
3L	15470804	.	A	G	2685.77	.	AC=2;AF=1.00;AN=2;DP=59;ExcessHet=3.0103;FS=0.000;MLEAC=2;MLEAF=1.00;MQ=43.87;QD=32.96;SOR=0.762	GT:AD:DP:GQ:PL	1/1:0,58:58:99:2714,183,0
3L	15470828	.	T	A	2901.77	.	AC=2;AF=1.00;AN=2;DP=67;ExcessHet=3.0103;FS=0.000;MLEAC=2;MLEAF=1.00;MQ=43.85;QD=30.32;SOR=0.886	GT:AD:DP:GQ:PL	1/1:0,66:66:99:2930,199,0
3L	15470850	.	C	G	2857.77	.	AC=2;AF=1.00;AN=2;DP=68;ExcessHet=3.0103;FS=0.000;MLEAC=2;MLEAF=1.00;MQ=43.88;QD=31.10;SOR=1.022	GT:AD:DP:GQ:PL	1/1:0,68:68:99:2886,204,0
3L	15470894	3L_15470894_SNP	T	A	1916.77	.	AC=2;AF=1.00;AN=2;DB;DP=69;ExcessHet=3.0103;FS=0.000;MLEAC=2;MLEAF=1.00;MQ=43.91;QD=28.19;SOR=0.949	GT:AD:DP:GQ:PL	1/1:0,68:68:99:1945,204,0
3L	15470934	.	T	TA	2756.73	.	AC=2;AF=1.00;AN=2;DP=63;ExcessHet=3.0103;FS=0.000;MLEAC=2;MLEAF=1.00;MQ=43.94;QD=30.78;SOR=1.010	GT:AD:DP:GQ:PL	1/1:0,63:63:99:2794,190,0
3L	15470936	.	T	A	2765.77	.	AC=2;AF=1.00;AN=2;DP=63;ExcessHet=3.0103;FS=0.000;MLEAC=2;MLEAF=1.00;MQ=43.94;QD=27.31;SOR=1.010	GT:AD:DP:GQ:PL	1/1:0,63:63:99:2794,190,0
3L	15471097	.	G	A	1655.77	.	AC=2;AF=1.00;AN=2;DP=59;ExcessHet=3.0103;FS=0.000;MLEAC=2;MLEAF=1.00;MQ=44.00;QD=28.06;SOR=0.796	GT:AD:DP:GQ:PL	1/1:0,59:59:99:1684,177,0
3L	15471313	.	C	T	1807.77	.	AC=2;AF=1.00;AN=2;DP=66;ExcessHet=3.0103;FS=0.000;MLEAC=2;MLEAF=1.00;MQ=43.94;QD=27.81;SOR=0.925	GT:AD:DP:GQ:PL	1/1:0,65:65:99:1836,194,0
3L	15471334	.	A	G	2547.77	.	AC=2;AF=1.00;AN=2;DP=59;ExcessHet=3.0103;FS=0.000;MLEAC=2;MLEAF=1.00;MQ=43.97;QD=30.74;SOR=0.836	GT:AD:DP:GQ:PL	1/1:0,58:58:99:2576,178,0
3L	15471339	.	A	G	2554.77	.	AC=2;AF=1.00;AN=2;DP=60;ExcessHet=3.0103;FS=0.000;MLEAC=2;MLEAF=1.00;MQ=43.97;QD=30.29;SOR=0.796	GT:AD:DP:GQ:PL	1/1:0,59:59:99:2583,178,0
3L	15471750	.	C	T	1359.77	.	AC=2;AF=1.00;AN=2;DP=50;ExcessHet=3.0103;FS=0.000;MLEAC=2;MLEAF=1.00;MQ=43.88;QD=27.75;SOR=0.909	GT:AD:DP:GQ:PL	1/1:0,49:49:99:1388,147,0
3L	15472089	.	G	GGCAAAATGAGTAAGTATCA	2132.73	.	AC=2;AF=1.00;AN=2;DP=47;ExcessHet=3.0103;FS=0.000;MLEAC=2;MLEAF=1.00;MQ=42.80;QD=34.29;SOR=1.105	GT:AD:DP:GQ:PL	1/1:0,44:44:99:2170,146,0
3L	15472120	.	C	G	940.77	.	AC=2;AF=1.00;AN=2;DP=35;ExcessHet=3.0103;FS=0.000;MLEAC=2;MLEAF=1.00;MQ=42.38;QD=26.88;SOR=1.308	GT:AD:DP:GQ:PL	1/1:0,35:35:99:969,105,0
3L	15472354	.	C	A	609.77	.	AC=2;AF=1.00;AN=2;DP=20;ExcessHet=3.0103;FS=0.000;MLEAC=2;MLEAF=1.00;MQ=39.31;QD=30.49;SOR=1.721	GT:AD:DP:GQ:PL	1/1:0,20:20:60:638,60,0
3L	15472409	.	T	C	148.77	.	AC=1;AF=0.500;AN=2;BaseQRankSum=1.213;ClippingRankSum=0.000;DP=16;ExcessHet=3.0103;FS=0.000;MLEAC=1;MLEAF=0.500;MQ=32.33;MQRankSum=1.112;QD=9.30;ReadPosRankSum=-1.650;SOR=0.527	GT:AD:DP:GQ:PL	0/1:11,5:16:99:177,0,811
3L	15472410	.	T	A	148.77	.	AC=1;AF=0.500;AN=2;BaseQRankSum=-0.133;ClippingRankSum=0.000;DP=15;ExcessHet=3.0103;FS=0.000;MLEAC=1;MLEAF=0.500;MQ=31.40;MQRankSum=0.507;QD=9.92;ReadPosRankSum=-1.444;SOR=0.330	GT:AD:DP:GQ:PL	0/1:11,4:15:99:177,0,811
3L	15472415	.	T	A	100.77	.	AC=1;AF=0.500;AN=2;BaseQRankSum=0.482;ClippingRankSum=0.000;DP=16;ExcessHet=3.0103;FS=0.000;MLEAC=1;MLEAF=0.500;MQ=29.98;MQRankSum=-0.306;QD=6.30;ReadPosRankSum=-1.969;SOR=0.446	GT:AD:DP:GQ:PL	0/1:13,3:16:99:129,0,869
3L	15472720	.	T	C	1486.77	.	AC=2;AF=1.00;AN=2;DP=54;ExcessHet=3.0103;FS=0.000;MLEAC=2;MLEAF=1.00;MQ=42.40;QD=27.53;SOR=1.697	GT:AD:DP:GQ:PL	1/1:0,54:54:99:1515,162,0
3L	15472868	.	A	G	1338.77	.	AC=2;AF=1.00;AN=2;DP=51;ExcessHet=3.0103;FS=0.000;MLEAC=2;MLEAF=1.00;MQ=40.04;QD=26.25;SOR=0.813	GT:AD:DP:GQ:PL	1/1:0,51:51:99:1367,152,0
3L	15472946	.	G	A	1457.77	.	AC=2;AF=1.00;AN=2;DP=53;ExcessHet=3.0103;FS=0.000;MLEAC=2;MLEAF=1.00;MQ=38.71;QD=27.51;SOR=0.981	GT:AD:DP:GQ:PL	1/1:0,53:53:99:1486,159,0
3L	15473825	.	A	C	1282.77	.	AC=2;AF=1.00;AN=2;BaseQRankSum=1.679;ClippingRankSum=0.000;DP=52;ExcessHet=3.0103;FS=0.000;MLEAC=2;MLEAF=1.00;MQ=42.83;MQRankSum=-0.419;QD=26.18;ReadPosRankSum=2.307;SOR=0.257	GT:AD:DP:GQ:PL	1/1:1,48:49:99:1311,123,0
3L	15473994	.	T	G	1907.77	.	AC=2;AF=1.00;AN=2;DP=73;ExcessHet=3.0103;FS=0.000;MLEAC=2;MLEAF=1.00;MQ=37.76;QD=26.50;SOR=0.807	GT:AD:DP:GQ:PL	1/1:0,72:72:99:1936,215,0
3L	15474007	.	A	AGATCG	3427.73	.	AC=2;AF=1.00;AN=2;DP=76;ExcessHet=3.0103;FS=0.000;MLEAC=2;MLEAF=1.00;MQ=37.58;QD=30.23;SOR=1.022	GT:AD:DP:GQ:PL	1/1:0,75:75:99:3465,232,0
3L	15474008	.	CTTTA	C	3427.73	.	AC=2;AF=1.00;AN=2;DP=78;ExcessHet=3.0103;FS=0.000;MLEAC=2;MLEAF=1.00;MQ=37.50;QD=32.56;SOR=0.948	GT:AD:DP:GQ:PL	1/1:0,77:77:99:3465,232,0
3L	15474128	.	G	A	2684.77	.	AC=2;AF=1.00;AN=2;DP=61;ExcessHet=3.0103;FS=0.000;MLEAC=2;MLEAF=1.00;MQ=37.44;QD=32.12;SOR=0.725	GT:AD:DP:GQ:PL	1/1:0,61:61:99:2713,184,0
3L	15474132	.	G	GC	2699.73	.	AC=2;AF=1.00;AN=2;DP=59;ExcessHet=3.0103;FS=0.000;MLEAC=2;MLEAF=1.00;MQ=37.50;QD=28.79;SOR=0.726	GT:AD:DP:GQ:PL	1/1:0,59:59:99:2737,184,0
3L	15474133	.	GTT	G	2699.73	.	AC=2;AF=1.00;AN=2;DP=59;ExcessHet=3.0103;FS=0.000;MLEAC=2;MLEAF=1.00;MQ=37.79;QD=21.30;SOR=0.726	GT:AD:DP:GQ:PL	1/1:0,59:59:99:2737,184,0
3L	15474211	.	A	G	1537.77	.	AC=2;AF=1.00;AN=2;DP=58;ExcessHet=3.0103;FS=0.000;MLEAC=2;MLEAF=1.00;MQ=37.55;QD=26.98;SOR=1.238	GT:AD:DP:GQ:PL	1/1:0,57:57:99:1566,171,0
3L	15474268	.	A	G	1555.77	.	AC=2;AF=1.00;AN=2;DP=59;ExcessHet=3.0103;FS=0.000;MLEAC=2;MLEAF=1.00;MQ=39.05;QD=26.37;SOR=1.421	GT:AD:DP:GQ:PL	1/1:0,59:59:99:1584,176,0
3L	15474457	.	C	CCCGACGACGATCTTTACGATACCATCTTCGAAGAGT	2253.73	.	AC=2;AF=1.00;AN=2;DP=37;ExcessHet=3.0103;FS=0.000;MLEAC=2;MLEAF=1.00;MQ=41.07;QD=26.10;SOR=0.693	GT:AD:DP:GQ:PL	1/1:0,36:36:99:2291,151,0
3L	15474606	.	A	AT	2891.73	.	AC=2;AF=1.00;AN=2;DP=72;ExcessHet=3.0103;FS=0.000;MLEAC=2;MLEAF=1.00;MQ=43.22;QD=30.01;SOR=1.249	GT:AD:DP:GQ:PL	1/1:0,65:65:99:2929,199,0
3L	15474614	.	A	T	3080.77	.	AC=2;AF=1.00;AN=2;DP=68;ExcessHet=3.0103;FS=0.000;MLEAC=2;MLEAF=1.00;MQ=43.13;QD=32.24;SOR=1.179	GT:AD:DP:GQ:PL	1/1:0,68:68:99:3109,211,0
3L	15474621	.	G	A	3144.77	.	AC=2;AF=1.00;AN=2;DP=69;ExcessHet=3.0103;FS=0.000;MLEAC=2;MLEAF=1.00;MQ=43.14;QD=33.67;SOR=1.131	GT:AD:DP:GQ:PL	1/1:0,69:69:99:3173,214,0
3L	15474626	.	A	T	3096.77	.	AC=2;AF=1.00;AN=2;DP=67;ExcessHet=3.0103;FS=0.000;MLEAC=2;MLEAF=1.00;MQ=43.07;QD=22.96;SOR=0.990	GT:AD:DP:GQ:PL	1/1:0,67:67:99:3125,211,0
3L	15474747	.	G	A	1707.77	.	AC=2;AF=1.00;AN=2;DP=62;ExcessHet=3.0103;FS=0.000;MLEAC=2;MLEAF=1.00;MQ=43.81;QD=27.54;SOR=0.693	GT:AD:DP:GQ:PL	1/1:0,62:62:99:1736,186,0
3L	15474826	.	G	T	3256.77	.	AC=2;AF=1.00;AN=2;DP=73;ExcessHet=3.0103;FS=0.000;MLEAC=2;MLEAF=1.00;MQ=43.91;QD=32.89;SOR=0.776	GT:AD:DP:GQ:PL	1/1:0,73:73:99:3285,220,0
3L	15474827	.	T	G	3256.77	.	AC=2;AF=1.00;AN=2;DP=73;ExcessHet=3.0103;FS=0.000;MLEAC=2;MLEAF=1.00;MQ=43.91;QD=30.19;SOR=0.776	GT:AD:DP:GQ:PL	1/1:0,73:73:99:3285,220,0
3L	15474897	.	C	T	1766.77	.	AC=2;AF=1.00;AN=2;DP=64;ExcessHet=3.0103;FS=0.000;MLEAC=2;MLEAF=1.00;MQ=44.00;QD=27.61;SOR=0.892	GT:AD:DP:GQ:PL	1/1:0,64:64:99:1795,191,0
3L	15475325	.	CCAAACGAGAGGCGACAGG	C	2694.73	.	AC=2;AF=1.00;AN=2;DP=61;ExcessHet=3.0103;FS=0.000;MLEAC=2;MLEAF=1.00;MQ=43.92;QD=35.33;SOR=1.392	GT:AD:DP:GQ:PL	1/1:0,61:61:99:2732,184,0
3L	15475565	.	C	CAA	1225.73	.	AC=2;AF=1.00;AN=2;BaseQRankSum=-1.274;ClippingRankSum=0.000;DP=50;ExcessHet=3.0103;FS=0.000;MLEAC=2;MLEAF=1.00;MQ=43.96;MQRankSum=0.000;QD=28.51;ReadPosRankSum=0.954;SOR=0.302	GT:AD:DP:GQ:PL	1/1:1,42:43:99:1263,105,0
3L	15475895	.	T	G	1500.77	.	AC=2;AF=1.00;AN=2;DP=58;ExcessHet=3.0103;FS=0.000;MLEAC=2;MLEAF=1.00;MQ=43.97;QD=26.33;SOR=0.800	GT:AD:DP:GQ:PL	1/1:0,57:57:99:1529,170,0
3L	15476292	.	G	A	1688.77	.	AC=2;AF=1.00;AN=2;DP=60;ExcessHet=3.0103;FS=0.000;MLEAC=2;MLEAF=1.00;MQ=43.97;QD=28.15;SOR=0.693	GT:AD:DP:GQ:PL	1/1:0,60:60:99:1717,180,0
3L	15476451	.	AACAATTT	A	2649.73	.	AC=2;AF=1.00;AN=2;DP=58;ExcessHet=3.0103;FS=0.000;MLEAC=2;MLEAF=1.00;MQ=43.97;QD=31.71;SOR=0.762	GT:AD:DP:GQ:PL	1/1:0,58:58:99:2687,181,0
3L	15476460	.	C	G	2703.77	.	AC=2;AF=1.00;AN=2;DP=60;ExcessHet=3.0103;FS=0.000;MLEAC=2;MLEAF=1.00;MQ=43.97;QD=32.94;SOR=0.760	GT:AD:DP:GQ:PL	1/1:0,60:60:99:2732,184,0
3L	15476474	.	T	A	2941.77	.	AC=2;AF=1.00;AN=2;DP=66;ExcessHet=3.0103;FS=0.000;MLEAC=2;MLEAF=1.00;MQ=43.97;QD=23.03;SOR=0.754	GT:AD:DP:GQ:PL	1/1:0,66:66:99:2970,199,0
3L	15476489	.	C	G	2786.77	.	AC=2;AF=1.00;AN=2;DP=65;ExcessHet=3.0103;FS=0.000;MLEAC=2;MLEAF=1.00;MQ=43.97;QD=27.16;SOR=0.723	GT:AD:DP:GQ:PL	1/1:0,65:65:99:2815,196,0
3L	15476560	.	T	A	2833.77	.	AC=2;AF=1.00;AN=2;DP=66;ExcessHet=3.0103;FS=0.000;MLEAC=2;MLEAF=1.00;MQ=43.97;QD=26.52;SOR=1.112	GT:AD:DP:GQ:PL	1/1:0,66:66:99:2862,198,0
3L	15476572	.	C	G	2776.77	.	AC=2;AF=1.00;AN=2;DP=63;ExcessHet=3.0103;FS=0.000;MLEAC=2;MLEAF=1.00;MQ=43.97;QD=26.63;SOR=1.010	GT:AD:DP:GQ:PL	1/1:0,63:63:99:2805,190,0
3L	15477054	.	G	C	896.77	.	AC=2;AF=1.00;AN=2;BaseQRankSum=2.324;ClippingRankSum=0.000;DP=41;ExcessHet=3.0103;FS=2.730;MLEAC=2;MLEAF=1.00;MQ=43.70;MQRankSum=-0.246;QD=22.42;ReadPosRankSum=-0.721;SOR=0.269	GT:AD:DP:GQ:PL	1/1:2,38:40:97:925,97,0
3L	15477362	.	ACTTTCTTACTTATTGGTTTAAAATATAAAAAATATATCATTTAGAAGCTCTTTAAAAATACTCTTTCTTTATATTT	A	911.73	.	AC=2;AF=1.00;AN=2;DP=22;ExcessHet=3.0103;FS=0.000;MLEAC=2;MLEAF=1.00;MQ=43.10;QD=32.31;SOR=0.693	GT:AD:DP:GQ:PL	1/1:0,22:22:65:949,65,0
3L	15477784	.	A	G	1668.77	.	AC=2;AF=1.00;AN=2;DP=61;ExcessHet=3.0103;FS=0.000;MLEAC=2;MLEAF=1.00;MQ=43.62;QD=27.36;SOR=1.022	GT:AD:DP:GQ:PL	1/1:0,61:61:99:1697,183,0
3L	15478727	.	T	C	1993.77	.	AC=2;AF=1.00;AN=2;DP=47;ExcessHet=3.0103;FS=0.000;MLEAC=2;MLEAF=1.00;MQ=43.92;QD=29.87;SOR=1.132	GT:AD:DP:GQ:PL	1/1:0,47:47:99:2022,141,0
3L	15478729	.	T	C	1993.77	.	AC=2;AF=1.00;AN=2;DP=47;ExcessHet=3.0103;FS=0.000;MLEAC=2;MLEAF=1.00;MQ=43.92;QD=23.89;SOR=1.132	GT:AD:DP:GQ:PL	1/1:0,47:47:99:2022,141,0
3L	15478965	.	T	G	3000.77	.	AC=2;AF=1.00;AN=2;DP=72;ExcessHet=3.0103;FS=0.000;MLEAC=2;MLEAF=1.00;MQ=43.87;QD=28.85;SOR=0.779	GT:AD:DP:GQ:PL	1/1:0,71:71:99:3029,214,0
3L	15478975	.	A	G	2879.77	.	AC=2;AF=1.00;AN=2;DP=68;ExcessHet=3.0103;FS=0.000;MLEAC=2;MLEAF=1.00;MQ=43.86;QD=28.80;SOR=0.784	GT:AD:DP:GQ:PL	1/1:0,67:67:99:2908,202,0
3L	15479074	.	CA	C	2734.73	.	AC=2;AF=1.00;AN=2;DP=64;ExcessHet=3.0103;FS=0.000;MLEAC=2;MLEAF=1.00;MQ=43.86;QD=31.34;SOR=0.693	GT:AD:DP:GQ:PL	1/1:0,62:62:99:2772,187,0
3L	15479076	.	A	G	2743.77	.	AC=2;AF=1.00;AN=2;DP=62;ExcessHet=3.0103;FS=0.000;MLEAC=2;MLEAF=1.00;MQ=43.85;QD=28.59;SOR=0.693	GT:AD:DP:GQ:PL	1/1:0,62:62:99:2772,187,0
3L	15479078	.	A	AC	2734.73	.	AC=2;AF=1.00;AN=2;DP=62;ExcessHet=3.0103;FS=0.000;MLEAC=2;MLEAF=1.00;MQ=43.85;QD=33.21;SOR=0.693	GT:AD:DP:GQ:PL	1/1:0,62:62:99:2772,187,0
3L	15479133	.	C	T	1554.77	.	AC=2;AF=1.00;AN=2;DP=55;ExcessHet=3.0103;FS=0.000;MLEAC=2;MLEAF=1.00;MQ=43.96;QD=28.27;SOR=0.970	GT:AD:DP:GQ:PL	1/1:0,55:55:99:1583,165,0
3L	15479642	.	A	T	1147.77	.	AC=2;AF=1.00;AN=2;DP=42;ExcessHet=3.0103;FS=0.000;MLEAC=2;MLEAF=1.00;MQ=44.00;QD=27.33;SOR=1.127	GT:AD:DP:GQ:PL	1/1:0,42:42:99:1176,126,0
3L	15479721	.	C	G	1478.77	.	AC=2;AF=1.00;AN=2;DP=53;ExcessHet=3.0103;FS=0.000;MLEAC=2;MLEAF=1.00;MQ=44.00;QD=27.90;SOR=1.287	GT:AD:DP:GQ:PL	1/1:0,53:53:99:1507,159,0
3L	15479804	.	T	C	1453.77	.	AC=2;AF=1.00;AN=2;DP=53;ExcessHet=3.0103;FS=0.000;MLEAC=2;MLEAF=1.00;MQ=44.00;QD=27.43;SOR=0.981	GT:AD:DP:GQ:PL	1/1:0,53:53:99:1482,159,0
3L	15479859	.	G	A	1489.77	.	AC=2;AF=1.00;AN=2;DP=54;ExcessHet=3.0103;FS=0.000;MLEAC=2;MLEAF=1.00;MQ=43.96;QD=27.59;SOR=0.693	GT:AD:DP:GQ:PL	1/1:0,54:54:99:1518,162,0
3L	15479871	.	A	T	1522.77	.	AC=2;AF=1.00;AN=2;DP=54;ExcessHet=3.0103;FS=0.000;MLEAC=2;MLEAF=1.00;MQ=43.96;QD=28.20;SOR=0.767	GT:AD:DP:GQ:PL	1/1:0,54:54:99:1551,162,0
3L	15479962	.	C	G	1455.77	.	AC=2;AF=1.00;AN=2;DP=54;ExcessHet=3.0103;FS=0.000;MLEAC=2;MLEAF=1.00;MQ=43.95;QD=26.96;SOR=0.767	GT:AD:DP:GQ:PL	1/1:0,54:54:99:1484,162,0
3L	15480054	.	G	A	1625.77	.	AC=2;AF=1.00;AN=2;DP=58;ExcessHet=3.0103;FS=0.000;MLEAC=2;MLEAF=1.00;MQ=43.95;QD=28.52;SOR=0.877	GT:AD:DP:GQ:PL	1/1:0,57:57:99:1654,171,0
3L	15480305	.	TA	T	1215.73	.	AC=2;AF=1.00;AN=2;DP=65;ExcessHet=3.0103;FS=0.000;MLEAC=2;MLEAF=1.00;MQ=43.94;QD=19.93;SOR=0.725	GT:AD:DP:GQ:PL	1/1:0,61:61:99:1253,181,0
3L	15480399	.	T	TA	1859.73	.	AC=2;AF=1.00;AN=2;DP=66;ExcessHet=3.0103;FS=0.000;MLEAC=2;MLEAF=1.00;MQ=43.97;QD=28.61;SOR=0.787	GT:AD:DP:GQ:PL	1/1:0,65:65:99:1897,198,0
3L	15480422	.	A	T	1787.77	.	AC=2;AF=1.00;AN=2;DP=63;ExcessHet=3.0103;FS=0.000;MLEAC=2;MLEAF=1.00;MQ=43.97;QD=28.38;SOR=0.790	GT:AD:DP:GQ:PL	1/1:0,63:63:99:1816,189,0
3L	15480456	.	A	T	1509.77	.	AC=2;AF=1.00;AN=2;DP=55;ExcessHet=3.0103;FS=0.000;MLEAC=2;MLEAF=1.00;MQ=43.96;QD=27.45;SOR=0.729	GT:AD:DP:GQ:PL	1/1:0,55:55:99:1538,165,0
3L	15480755	.	G	GT	2754.73	.	AC=2;AF=1.00;AN=2;DP=62;ExcessHet=3.0103;FS=0.000;MLEAC=2;MLEAF=1.00;MQ=44.00;QD=29.75;SOR=0.899	GT:AD:DP:GQ:PL	1/1:0,62:62:99:2792,190,0
3L	15480757	.	GT	G	2754.73	.	AC=2;AF=1.00;AN=2;DP=62;ExcessHet=3.0103;FS=0.000;MLEAC=2;MLEAF=1.00;MQ=44.00;QD=32.91;SOR=0.976	GT:AD:DP:GQ:PL	1/1:0,62:62:99:2792,190,0
3L	15480987	.	G	T	1334.77	.	AC=2;AF=1.00;AN=2;DP=56;ExcessHet=3.0103;FS=0.000;MLEAC=2;MLEAF=1.00;MQ=44.00;QD=24.72;SOR=1.022	GT:AD:DP:GQ:PL	1/1:0,54:54:99:1363,158,0
3L	15481376	.	T	C	2200.77	.	AC=2;AF=1.00;AN=2;DP=80;ExcessHet=3.0103;FS=0.000;MLEAC=2;MLEAF=1.00;MQ=43.75;QD=27.51;SOR=0.908	GT:AD:DP:GQ:PL	1/1:0,80:80:99:2229,239,0
3L	15481392	.	G	A	3202.77	.	AC=2;AF=1.00;AN=2;DP=73;ExcessHet=3.0103;FS=0.000;MLEAC=2;MLEAF=1.00;MQ=43.70;QD=30.74;SOR=1.032	GT:AD:DP:GQ:PL	1/1:0,73:73:99:3231,220,0
3L	15481401	.	A	T	3247.77	.	AC=2;AF=1.00;AN=2;DP=74;ExcessHet=3.0103;FS=0.000;MLEAC=2;MLEAF=1.00;MQ=43.68;QD=22.76;SOR=0.992	GT:AD:DP:GQ:PL	1/1:0,74:74:99:3276,226,0
3L	15481432	.	G	A	2127.77	.	AC=2;AF=1.00;AN=2;DP=78;ExcessHet=3.0103;FS=0.000;MLEAC=2;MLEAF=1.00;MQ=43.57;QD=27.28;SOR=0.855	GT:AD:DP:GQ:PL	1/1:0,78:78:99:2156,234,0
3L	15481450	.	T	A	2218.77	.	AC=2;AF=1.00;AN=2;DP=83;ExcessHet=3.0103;FS=0.000;MLEAC=2;MLEAF=1.00;MQ=43.55;QD=27.06;SOR=1.151	GT:AD:DP:GQ:PL	1/1:0,82:82:99:2247,245,0
3L	15481484	.	A	T	2388.77	.	AC=2;AF=1.00;AN=2;DP=86;ExcessHet=3.0103;FS=0.000;MLEAC=2;MLEAF=1.00;MQ=43.42;QD=27.78;SOR=1.065	GT:AD:DP:GQ:PL	1/1:0,86:86:99:2417,258,0
3L	15481499	.	A	C	2492.77	.	AC=2;AF=1.00;AN=2;DP=92;ExcessHet=3.0103;FS=0.000;MLEAC=2;MLEAF=1.00;MQ=43.46;QD=27.10;SOR=1.095	GT:AD:DP:GQ:PL	1/1:0,92:92:99:2521,275,0
3L	15481510	.	T	A	3973.77	.	AC=2;AF=1.00;AN=2;DP=90;ExcessHet=3.0103;FS=0.000;MLEAC=2;MLEAF=1.00;MQ=43.49;QD=28.62;SOR=1.046	GT:AD:DP:GQ:PL	1/1:0,90:90:99:4002,274,0
3L	15481512	.	T	A	3973.77	.	AC=2;AF=1.00;AN=2;DP=89;ExcessHet=3.0103;FS=0.000;MLEAC=2;MLEAF=1.00;MQ=43.48;QD=30.31;SOR=1.080	GT:AD:DP:GQ:PL	1/1:0,89:89:99:4002,274,0
3L	15481527	.	T	A	4270.77	.	AC=2;AF=1.00;AN=2;DP=96;ExcessHet=3.0103;FS=0.000;MLEAC=2;MLEAF=1.00;MQ=43.52;QD=28.77;SOR=0.969	GT:AD:DP:GQ:PL	1/1:0,96:96:99:4299,295,0
3L	15481533	.	G	A	4320.77	.	AC=2;AF=1.00;AN=2;DP=99;ExcessHet=3.0103;FS=0.000;MLEAC=2;MLEAF=1.00;MQ=43.55;QD=32.61;SOR=1.037	GT:AD:DP:GQ:PL	1/1:0,99:99:99:4349,298,0
3L	15481587	.	G	T	4894.77	.	AC=2;AF=1.00;AN=2;DP=112;ExcessHet=3.0103;FS=0.000;MLEAC=2;MLEAF=1.00;MQ=43.54;QD=26.72;SOR=0.927	GT:AD:DP:GQ:PL	1/1:0,112:112:99:4923,337,0
3L	15481594	.	T	C	4921.77	.	AC=2;AF=1.00;AN=2;DP=109;ExcessHet=3.0103;FS=0.000;MLEAC=2;MLEAF=1.00;MQ=43.54;QD=29.62;SOR=0.827	GT:AD:DP:GQ:PL	1/1:0,109:109:99:4950,334,0
3L	15481613	.	C	G	4291.77	.	AC=2;AF=1.00;AN=2;DP=95;ExcessHet=3.0103;FS=0.000;MLEAC=2;MLEAF=1.00;MQ=43.53;QD=23.82;SOR=0.802	GT:AD:DP:GQ:PL	1/1:0,95:95:99:4320,289,0
3L	15481626	.	T	C	4013.77	.	AC=2;AF=1.00;AN=2;DP=90;ExcessHet=3.0103;FS=0.000;MLEAC=2;MLEAF=1.00;MQ=43.61;QD=30.71;SOR=0.832	GT:AD:DP:GQ:PL	1/1:0,90:90:99:4042,274,0
3L	15481662	.	A	G	2321.77	.	AC=2;AF=1.00;AN=2;DP=84;ExcessHet=3.0103;FS=0.000;MLEAC=2;MLEAF=1.00;MQ=43.67;QD=27.64;SOR=0.741	GT:AD:DP:GQ:PL	1/1:0,84:84:99:2350,252,0
3L	15481697	.	A	AT	3071.73	.	AC=2;AF=1.00;AN=2;DP=77;ExcessHet=3.0103;FS=0.000;MLEAC=2;MLEAF=1.00;MQ=43.75;QD=31.56;SOR=0.721	GT:AD:DP:GQ:PL	1/1:0,71:71:99:3109,222,0
3L	15481714	.	T	C	3274.77	.	AC=2;AF=1.00;AN=2;DP=79;ExcessHet=3.0103;FS=0.000;MLEAC=2;MLEAF=1.00;MQ=43.78;QD=27.39;SOR=0.770	GT:AD:DP:GQ:PL	1/1:0,79:79:99:3303,237,0
3L	15481831	.	A	T	2455.77	.	AC=2;AF=1.00;AN=2;DP=87;ExcessHet=3.0103;FS=0.000;MLEAC=2;MLEAF=1.00;MQ=44.00;QD=28.23;SOR=1.090	GT:AD:DP:GQ:PL	1/1:0,87:87:99:2484,261,0
3L	15482009	.	C	G	2162.77	.	AC=2;AF=1.00;AN=2;DP=80;ExcessHet=3.0103;FS=0.000;MLEAC=2;MLEAF=1.00;MQ=43.98;QD=27.38;SOR=0.824	GT:AD:DP:GQ:PL	1/1:0,79:79:99:2191,236,0
3L	15482038	.	T	C	2314.77	.	AC=2;AF=1.00;AN=2;DP=88;ExcessHet=3.0103;FS=0.000;MLEAC=2;MLEAF=1.00;MQ=43.97;QD=26.61;SOR=1.030	GT:AD:DP:GQ:PL	1/1:0,87:87:99:2343,259,0
3L	15482300	.	G	GCCC	3062.73	.	AC=2;AF=1.00;AN=2;DP=72;ExcessHet=3.0103;FS=0.000;MLEAC=2;MLEAF=1.00;MQ=43.92;QD=27.18;SOR=1.263	GT:AD:DP:GQ:PL	1/1:0,70:70:99:3100,210,0
3L	15482498	.	T	A	1569.77	.	AC=2;AF=1.00;AN=2;DP=58;ExcessHet=3.0103;FS=0.000;MLEAC=2;MLEAF=1.00;MQ=43.93;QD=27.06;SOR=0.762	GT:AD:DP:GQ:PL	1/1:0,58:58:99:1598,174,0
3L	15482558	.	T	A	1511.77	.	AC=2;AF=1.00;AN=2;DP=55;ExcessHet=3.0103;FS=0.000;MLEAC=2;MLEAF=1.00;MQ=43.86;QD=27.49;SOR=0.884	GT:AD:DP:GQ:PL	1/1:0,55:55:99:1540,165,0
3L	15482585	.	A	G	2624.77	.	AC=2;AF=1.00;AN=2;DP=61;ExcessHet=3.0103;FS=0.000;MLEAC=2;MLEAF=1.00;MQ=43.84;QD=25.60;SOR=0.865	GT:AD:DP:GQ:PL	1/1:0,61:61:99:2653,189,0
3L	15482598	.	A	G	2674.77	.	AC=2;AF=1.00;AN=2;DP=61;ExcessHet=3.0103;FS=0.000;MLEAC=2;MLEAF=1.00;MQ=43.84;QD=28.52;SOR=1.197	GT:AD:DP:GQ:PL	1/1:0,61:61:99:2703,192,0
3L	15482627	.	T	A	2426.77	.	AC=2;AF=1.00;AN=2;DP=58;ExcessHet=3.0103;FS=0.000;MLEAC=2;MLEAF=1.00;MQ=43.86;QD=31.74;SOR=1.382	GT:AD:DP:GQ:PL	1/1:0,58:58:99:2455,178,0
3L	15482650	.	A	T	2319.77	.	AC=2;AF=1.00;AN=2;DP=53;ExcessHet=3.0103;FS=0.000;MLEAC=2;MLEAF=1.00;MQ=43.89;QD=30.93;SOR=1.287	GT:AD:DP:GQ:PL	1/1:0,53:53:99:2348,166,0
3L	15482713	.	C	A	1679.77	.	AC=2;AF=1.00;AN=2;DP=61;ExcessHet=3.0103;FS=0.000;MLEAC=2;MLEAF=1.00;MQ=43.97;QD=28.00;SOR=0.760	GT:AD:DP:GQ:PL	1/1:0,60:60:99:1708,180,0
3L	15482730	.	A	G	2683.77	.	AC=2;AF=1.00;AN=2;DP=62;ExcessHet=3.0103;FS=0.000;MLEAC=2;MLEAF=1.00;MQ=43.97;QD=31.27;SOR=0.725	GT:AD:DP:GQ:PL	1/1:0,61:61:99:2712,187,0
3L	15482739	.	A	T	2786.77	.	AC=2;AF=1.00;AN=2;DP=66;ExcessHet=3.0103;FS=0.000;MLEAC=2;MLEAF=1.00;MQ=43.97;QD=27.75;SOR=0.723	GT:AD:DP:GQ:PL	1/1:0,65:65:99:2815,196,0
3L	15482820	.	T	A	2125.77	.	AC=2;AF=1.00;AN=2;DP=76;ExcessHet=3.0103;FS=0.000;MLEAC=2;MLEAF=1.00;MQ=43.97;QD=28.34;SOR=1.022	GT:AD:DP:GQ:PL	1/1:0,75:75:99:2154,225,0
3L	15482961	.	C	T	2113.77	.	AC=2;AF=1.00;AN=2;DP=78;ExcessHet=3.0103;FS=0.000;MLEAC=2;MLEAF=1.00;MQ=43.85;QD=27.10;SOR=0.798	GT:AD:DP:GQ:PL	1/1:0,78:78:99:2142,234,0
3L	15482983	.	G	A	3353.77	.	AC=2;AF=1.00;AN=2;DP=76;ExcessHet=3.0103;FS=0.000;MLEAC=2;MLEAF=1.00;MQ=43.85;QD=32.78;SOR=1.270	GT:AD:DP:GQ:PL	1/1:0,76:76:99:3382,229,0
3L	15482988	.	CAAA	C	3452.73	.	AC=2;AF=1.00;AN=2;DP=75;ExcessHet=3.0103;FS=0.000;MLEAC=2;MLEAF=1.00;MQ=43.84;QD=28.07;SOR=1.319	GT:AD:DP:GQ:PL	1/1:0,75:75:99:3490,235,0
3L	15482992	.	T	TTTC	3423.73	.	AC=2;AF=1.00;AN=2;DP=75;ExcessHet=3.0103;FS=0.000;MLEAC=2;MLEAF=1.00;MQ=43.84;QD=21.69;SOR=1.319	GT:AD:DP:GQ:PL	1/1:0,75:75:99:3461,232,0
3L	15482995	.	A	T	3287.77	.	AC=2;AF=1.00;AN=2;DP=73;ExcessHet=3.0103;FS=0.000;MLEAC=2;MLEAF=1.00;MQ=43.84;QD=32.59;SOR=1.426	GT:AD:DP:GQ:PL	1/1:0,73:73:99:3316,223,0
3L	15483122	.	T	TGGTG	2482.73	.	AC=2;AF=1.00;AN=2;DP=56;ExcessHet=3.0103;FS=0.000;MLEAC=2;MLEAF=1.00;MQ=43.93;QD=24.24;SOR=0.922	GT:AD:DP:GQ:PL	1/1:0,56:56:99:2520,172,0
3L	15483384	.	C	G	1876.77	.	AC=2;AF=1.00;AN=2;DP=68;ExcessHet=3.0103;FS=0.000;MLEAC=2;MLEAF=1.00;MQ=43.97;QD=27.60;SOR=1.022	GT:AD:DP:GQ:PL	1/1:0,68:68:99:1905,203,0
3L	15483606	.	A	T	2154.77	.	AC=2;AF=1.00;AN=2;DP=51;ExcessHet=3.0103;FS=0.000;MLEAC=2;MLEAF=1.00;MQ=43.81;QD=30.97;SOR=1.390	GT:AD:DP:GQ:PL	1/1:0,50:50:99:2183,150,0
3L	15483615	.	C	T	2125.77	.	AC=2;AF=1.00;AN=2;DP=49;ExcessHet=3.0103;FS=0.000;MLEAC=2;MLEAF=1.00;MQ=43.81;QD=26.80;SOR=1.179	GT:AD:DP:GQ:PL	1/1:0,48:48:99:2154,147,0
3L	15483694	.	T	G	1368.77	.	AC=2;AF=1.00;AN=2;DP=52;ExcessHet=3.0103;FS=0.000;MLEAC=2;MLEAF=1.00;MQ=43.82;QD=26.32;SOR=1.036	GT:AD:DP:GQ:PL	1/1:0,52:52:99:1397,154,0
3L	15483837	.	C	A	1482.77	.	AC=2;AF=1.00;AN=2;DP=54;ExcessHet=3.0103;FS=0.000;MLEAC=2;MLEAF=1.00;MQ=44.00;QD=27.98;SOR=1.077	GT:AD:DP:GQ:PL	1/1:0,53:53:99:1511,159,0
3L	15483956	.	C	G	1628.77	.	AC=2;AF=1.00;AN=2;DP=60;ExcessHet=3.0103;FS=0.000;MLEAC=2;MLEAF=1.00;MQ=43.97;QD=27.15;SOR=0.831	GT:AD:DP:GQ:PL	1/1:0,60:60:99:1657,179,0
3L	15484303	.	A	G	1856.77	.	AC=2;AF=1.00;AN=2;DP=66;ExcessHet=3.0103;FS=0.000;MLEAC=2;MLEAF=1.00;MQ=43.93;QD=28.13;SOR=1.376	GT:AD:DP:GQ:PL	1/1:0,66:66:99:1885,198,0
3L	15484525	.	C	CA	771.73	.	AC=2;AF=1.00;AN=2;BaseQRankSum=1.974;ClippingRankSum=0.000;DP=58;ExcessHet=3.0103;FS=2.119;MLEAC=2;MLEAF=1.00;MQ=43.97;MQRankSum=0.000;QD=16.78;ReadPosRankSum=1.151;SOR=0.262	GT:AD:DP:GQ:PL	1/1:4,42:46:49:809,49,0
3L	15485112	.	A	C	1617.77	.	AC=2;AF=1.00;AN=2;DP=58;ExcessHet=3.0103;FS=0.000;MLEAC=2;MLEAF=1.00;MQ=43.97;QD=28.38;SOR=0.728	GT:AD:DP:GQ:PL	1/1:0,57:57:99:1646,171,0
3L	15485405	.	T	A	1583.77	.	AC=2;AF=1.00;AN=2;DP=58;ExcessHet=3.0103;FS=0.000;MLEAC=2;MLEAF=1.00;MQ=43.95;QD=28.28;SOR=0.765	GT:AD:DP:GQ:PL	1/1:0,56:56:99:1612,167,0
3L	15485550	.	GT	G	3291.73	.	AC=2;AF=1.00;AN=2;DP=73;ExcessHet=3.0103;FS=0.000;MLEAC=2;MLEAF=1.00;MQ=43.80;QD=26.20;SOR=0.776	GT:AD:DP:GQ:PL	1/1:0,73:73:99:3329,226,0
3L	15485552	.	A	ACT	3291.73	.	AC=2;AF=1.00;AN=2;DP=73;ExcessHet=3.0103;FS=0.000;MLEAC=2;MLEAF=1.00;MQ=43.80;QD=29.98;SOR=0.776	GT:AD:DP:GQ:PL	1/1:0,73:73:99:3329,226,0
3L	15485578	.	C	T	1911.77	.	AC=2;AF=1.00;AN=2;DP=70;ExcessHet=3.0103;FS=0.000;MLEAC=2;MLEAF=1.00;MQ=43.78;QD=27.31;SOR=0.941	GT:AD:DP:GQ:PL	1/1:0,70:70:99:1940,209,0
3L	15485694	.	C	A	3600.77	.	AC=2;AF=1.00;AN=2;DP=82;ExcessHet=3.0103;FS=0.000;MLEAC=2;MLEAF=1.00;MQ=43.78;QD=37.46;SOR=1.264	GT:AD:DP:GQ:PL	1/1:0,81:81:99:3629,250,0
3L	15485702	.	T	G	3598.77	.	AC=2;AF=1.00;AN=2;DP=81;ExcessHet=3.0103;FS=0.000;MLEAC=2;MLEAF=1.00;MQ=43.78;QD=29.75;SOR=1.416	GT:AD:DP:GQ:PL	1/1:0,81:81:99:3627,250,0
3L	15485710	.	C	CGCAGTAT	3712.73	.	AC=2;AF=1.00;AN=2;DP=85;ExcessHet=3.0103;FS=0.000;MLEAC=2;MLEAF=1.00;MQ=43.79;QD=32.27;SOR=1.497	GT:AD:DP:GQ:PL	1/1:0,81:81:99:3750,252,0
3L	15485751	.	T	C	2053.77	.	AC=2;AF=1.00;AN=2;DP=74;ExcessHet=3.0103;FS=0.000;MLEAC=2;MLEAF=1.00;MQ=43.80;QD=27.75;SOR=1.457	GT:AD:DP:GQ:PL	1/1:0,74:74:99:2082,222,0
3L	15485807	.	C	G	1909.77	.	AC=2;AF=1.00;AN=2;DP=69;ExcessHet=3.0103;FS=0.000;MLEAC=2;MLEAF=1.00;MQ=43.77;QD=27.68;SOR=0.910	GT:AD:DP:GQ:PL	1/1:0,69:69:99:1938,207,0
3L	15485949	.	A	G	1918.77	.	AC=2;AF=1.00;AN=2;DP=71;ExcessHet=3.0103;FS=0.000;MLEAC=2;MLEAF=1.00;MQ=43.47;QD=27.02;SOR=1.545	GT:AD:DP:GQ:PL	1/1:0,71:71:99:1947,212,0
3L	15486074	.	T	C	1609.77	.	AC=2;AF=1.00;AN=2;DP=60;ExcessHet=3.0103;FS=0.000;MLEAC=2;MLEAF=1.00;MQ=43.43;QD=27.28;SOR=0.871	GT:AD:DP:GQ:PL	1/1:0,59:59:99:1638,177,0
3L	15486168	.	A	T	2042.77	.	AC=2;AF=1.00;AN=2;DP=73;ExcessHet=3.0103;FS=0.000;MLEAC=2;MLEAF=1.00;MQ=42.01;QD=27.98;SOR=0.898	GT:AD:DP:GQ:PL	1/1:0,73:73:99:2071,219,0
3L	15486203	.	A	ATTTAAAACAT	3217.73	.	AC=2;AF=1.00;AN=2;DP=70;ExcessHet=3.0103;FS=0.000;MLEAC=2;MLEAF=1.00;MQ=41.40;QD=29.29;SOR=0.990	GT:AD:DP:GQ:PL	1/1:0,67:67:99:3255,223,0
3L	15486208	.	T	A	3211.77	.	AC=2;AF=1.00;AN=2;DP=70;ExcessHet=3.0103;FS=0.000;MLEAC=2;MLEAF=1.00;MQ=41.25;QD=27.22;SOR=1.011	GT:AD:DP:GQ:PL	1/1:0,70:70:99:3240,217,0
3L	15486214	.	G	A	3346.77	.	AC=2;AF=1.00;AN=2;DP=72;ExcessHet=3.0103;FS=0.000;MLEAC=2;MLEAF=1.00;MQ=41.20;QD=26.52;SOR=1.002	GT:AD:DP:GQ:PL	1/1:0,72:72:99:3375,226,0
3L	15486224	.	A	G	3256.77	.	AC=2;AF=1.00;AN=2;DP=72;ExcessHet=3.0103;FS=0.000;MLEAC=2;MLEAF=1.00;MQ=41.22;QD=32.95;SOR=1.002	GT:AD:DP:GQ:PL	1/1:0,72:72:99:3285,220,0
3L	15486229	.	C	T	3391.77	.	AC=2;AF=1.00;AN=2;DP=73;ExcessHet=3.0103;FS=0.000;MLEAC=2;MLEAF=1.00;MQ=41.20;QD=28.29;SOR=0.963	GT:AD:DP:GQ:PL	1/1:0,73:73:99:3420,229,0
3L	15486233	.	A	C	3346.77	.	AC=2;AF=1.00;AN=2;DP=72;ExcessHet=3.0103;FS=0.000;MLEAC=2;MLEAF=1.00;MQ=41.22;QD=31.68;SOR=0.749	GT:AD:DP:GQ:PL	1/1:0,72:72:99:3375,226,0
3L	15486246	.	A	G	3301.77	.	AC=2;AF=1.00;AN=2;DP=70;ExcessHet=3.0103;FS=0.000;MLEAC=2;MLEAF=1.00;MQ=41.25;QD=35.55;SOR=0.811	GT:AD:DP:GQ:PL	1/1:0,70:70:99:3330,223,0
3L	15486253	.	T	G	3121.77	.	AC=2;AF=1.00;AN=2;DP=66;ExcessHet=3.0103;FS=0.000;MLEAC=2;MLEAF=1.00;MQ=41.21;QD=38.19;SOR=0.818	GT:AD:DP:GQ:PL	1/1:0,66:66:99:3150,211,0
3L	15486255	.	T	A	2986.77	.	AC=2;AF=1.00;AN=2;DP=65;ExcessHet=3.0103;FS=0.000;MLEAC=2;MLEAF=1.00;MQ=41.20;QD=32.93;SOR=0.787	GT:AD:DP:GQ:PL	1/1:0,65:65:99:3015,202,0
3L	15486256	.	T	A	2941.77	.	AC=2;AF=1.00;AN=2;DP=64;ExcessHet=3.0103;FS=0.000;MLEAC=2;MLEAF=1.00;MQ=41.20;QD=25.75;SOR=0.756	GT:AD:DP:GQ:PL	1/1:0,64:64:99:2970,199,0
3L	15486265	.	A	ATTT	3067.73	.	AC=2;AF=1.00;AN=2;DP=64;ExcessHet=3.0103;FS=0.000;MLEAC=2;MLEAF=1.00;MQ=41.34;QD=28.85;SOR=0.892	GT:AD:DP:GQ:PL	1/1:0,64:64:99:3105,208,0
3L	15486288	.	A	C	3301.77	.	AC=2;AF=1.00;AN=2;DP=72;ExcessHet=3.0103;FS=0.000;MLEAC=2;MLEAF=1.00;MQ=41.89;QD=29.53;SOR=0.749	GT:AD:DP:GQ:PL	1/1:0,72:72:99:3330,223,0
3L	15486308	.	CT	C	3779.73	.	AC=2;AF=1.00;AN=2;DP=83;ExcessHet=3.0103;FS=0.000;MLEAC=2;MLEAF=1.00;MQ=42.23;QD=29.71;SOR=0.766	GT:AD:DP:GQ:PL	1/1:0,83:83:99:3817,256,0
3L	15486311	.	AATG	A	3734.73	.	AC=2;AF=1.00;AN=2;DP=83;ExcessHet=3.0103;FS=0.000;MLEAC=2;MLEAF=1.00;MQ=42.27;QD=28.32;SOR=0.818	GT:AD:DP:GQ:PL	1/1:0,83:83:99:3772,253,0
3L	15486363	.	C	A	2460.77	.	AC=2;AF=1.00;AN=2;DP=87;ExcessHet=3.0103;FS=0.000;MLEAC=2;MLEAF=1.00;MQ=42.74;QD=28.28;SOR=0.972	GT:AD:DP:GQ:PL	1/1:0,87:87:99:2489,261,0
3L	15486454	.	T	G	3154.77	.	AC=2;AF=1.00;AN=2;DP=73;ExcessHet=3.0103;FS=0.000;MLEAC=2;MLEAF=1.00;MQ=43.01;QD=32.02;SOR=0.776	GT:AD:DP:GQ:PL	1/1:0,73:73:99:3183,220,0
3L	15486458	.	A	T	3083.77	.	AC=2;AF=1.00;AN=2;DP=71;ExcessHet=3.0103;FS=0.000;MLEAC=2;MLEAF=1.00;MQ=43.05;QD=30.06;SOR=0.721	GT:AD:DP:GQ:PL	1/1:0,71:71:99:3112,214,0
3L	15486471	.	T	C	1885.77	.	AC=2;AF=1.00;AN=2;DP=69;ExcessHet=3.0103;FS=0.000;MLEAC=2;MLEAF=1.00;MQ=43.06;QD=27.33;SOR=0.781	GT:AD:DP:GQ:PL	1/1:0,69:69:99:1914,206,0
3L	15486526	.	A	G	2697.77	.	AC=2;AF=1.00;AN=2;DP=62;ExcessHet=3.0103;FS=0.000;MLEAC=2;MLEAF=1.00;MQ=43.70;QD=29.08;SOR=0.826	GT:AD:DP:GQ:PL	1/1:0,62:62:99:2726,187,0
3L	15486534	.	C	G	2767.77	.	AC=2;AF=1.00;AN=2;DP=64;ExcessHet=3.0103;FS=0.000;MLEAC=2;MLEAF=1.00;MQ=43.74;QD=27.40;SOR=0.693	GT:AD:DP:GQ:PL	1/1:0,64:64:99:2796,196,0
3L	15486582	.	A	G	1913.77	.	AC=2;AF=1.00;AN=2;DP=69;ExcessHet=3.0103;FS=0.000;MLEAC=2;MLEAF=1.00;MQ=43.80;QD=28.14;SOR=1.098	GT:AD:DP:GQ:PL	1/1:0,68:68:99:1942,204,0
3L	15486594	.	A	C	3170.77	.	AC=2;AF=1.00;AN=2;DP=73;ExcessHet=3.0103;FS=0.000;MLEAC=2;MLEAF=1.00;MQ=43.77;QD=28.65;SOR=1.103	GT:AD:DP:GQ:PL	1/1:0,73:73:99:3199,221,0
3L	15486604	.	A	G	3160.77	.	AC=2;AF=1.00;AN=2;DP=74;ExcessHet=3.0103;FS=0.000;MLEAC=2;MLEAF=1.00;MQ=43.82;QD=29.14;SOR=1.061	GT:AD:DP:GQ:PL	1/1:0,74:74:99:3189,221,0
3L	15486620	.	T	G	1908.77	.	AC=2;AF=1.00;AN=2;BaseQRankSum=1.755;ClippingRankSum=0.000;DP=69;ExcessHet=3.0103;FS=3.765;MLEAC=2;MLEAF=1.00;MQ=43.83;MQRankSum=-0.223;QD=27.66;ReadPosRankSum=-0.442;SOR=0.810	GT:AD:DP:GQ:PL	1/1:1,68:69:99:1937,197,0
3L	15486676	.	A	G	1827.77	.	AC=2;AF=1.00;AN=2;DP=65;ExcessHet=3.0103;FS=0.000;MLEAC=2;MLEAF=1.00;MQ=43.87;QD=28.12;SOR=1.249	GT:AD:DP:GQ:PL	1/1:0,65:65:99:1856,195,0
3L	15486816	.	GTA	G	1239.73	.	AC=2;AF=1.00;AN=2;BaseQRankSum=1.367;ClippingRankSum=0.000;DP=52;ExcessHet=3.0103;FS=3.108;MLEAC=2;MLEAF=1.00;MQ=43.67;MQRankSum=-0.178;QD=27.55;ReadPosRankSum=0.616;SOR=0.365	GT:AD:DP:GQ:PL	1/1:1,44:45:99:1277,100,0
3L	15486884	.	A	AG	1164.73	.	AC=2;AF=1.00;AN=2;DP=48;ExcessHet=3.0103;FS=0.000;MLEAC=2;MLEAF=1.00;MQ=43.82;QD=25.32;SOR=1.085	GT:AD:DP:GQ:PL	1/1:0,46:46:99:1202,141,0
3L	15487147	.	G	A	1482.77	.	AC=2;AF=1.00;AN=2;DP=52;ExcessHet=3.0103;FS=0.000;MLEAC=2;MLEAF=1.00;MQ=44.00;QD=28.51;SOR=0.853	GT:AD:DP:GQ:PL	1/1:0,52:52:99:1511,156,0
3L	15487562	.	G	A	1754.77	.	AC=2;AF=1.00;AN=2;DP=65;ExcessHet=3.0103;FS=0.000;MLEAC=2;MLEAF=1.00;MQ=44.00;QD=27.85;SOR=1.270	GT:AD:DP:GQ:PL	1/1:0,63:63:99:1783,189,0
3L	15487646	.	A	T	1939.77	.	AC=2;AF=1.00;AN=2;DP=69;ExcessHet=3.0103;FS=0.000;MLEAC=2;MLEAF=1.00;MQ=44.00;QD=28.11;SOR=0.844	GT:AD:DP:GQ:PL	1/1:0,69:69:99:1968,207,0
3L	15488178	.	T	G	1402.77	.	AC=2;AF=1.00;AN=2;DP=52;ExcessHet=3.0103;FS=0.000;MLEAC=2;MLEAF=1.00;MQ=44.00;QD=26.98;SOR=0.693	GT:AD:DP:GQ:PL	1/1:0,52:52:99:1431,154,0
3L	15488643	.	A	G	1946.77	.	AC=2;AF=1.00;AN=2;DP=70;ExcessHet=3.0103;FS=0.000;MLEAC=2;MLEAF=1.00;MQ=43.97;QD=27.81;SOR=0.750	GT:AD:DP:GQ:PL	1/1:0,70:70:99:1975,210,0
3L	15488751	.	T	G	2946.77	.	AC=2;AF=1.00;AN=2;DP=67;ExcessHet=3.0103;FS=0.000;MLEAC=2;MLEAF=1.00;MQ=43.71;QD=25.58;SOR=1.066	GT:AD:DP:GQ:PL	1/1:0,67:67:99:2975,202,0
3L	15488752	.	T	G	2946.77	.	AC=2;AF=1.00;AN=2;DP=67;ExcessHet=3.0103;FS=0.000;MLEAC=2;MLEAF=1.00;MQ=43.71;QD=28.43;SOR=1.066	GT:AD:DP:GQ:PL	1/1:0,67:67:99:2975,202,0
3L	15488820	.	C	G	1911.77	.	AC=2;AF=1.00;AN=2;DP=70;ExcessHet=3.0103;FS=0.000;MLEAC=2;MLEAF=1.00;MQ=43.69;QD=27.31;SOR=1.011	GT:AD:DP:GQ:PL	1/1:0,70:70:99:1940,209,0
3L	15488943	.	ATT	A	969.73	.	AC=2;AF=1.00;AN=2;DP=53;ExcessHet=3.0103;FS=0.000;MLEAC=1;MLEAF=0.500;MQ=43.87;QD=23.09;SOR=1.112	GT:AD:DP:GQ:PL	1/1:4,38:42:92:1000,92,0
3L	15489152	.	A	ATATCAT	2872.73	.	AC=2;AF=1.00;AN=2;DP=63;ExcessHet=3.0103;FS=0.000;MLEAC=2;MLEAF=1.00;MQ=43.50;QD=26.69;SOR=0.790	GT:AD:DP:GQ:PL	1/1:0,63:63:99:2910,196,0
3L	15489184	.	C	CA	1380.73	.	AC=2;AF=1.00;AN=2;DP=62;ExcessHet=3.0103;FS=0.000;MLEAC=2;MLEAF=1.00;MQ=43.23;QD=23.81;SOR=0.836	GT:AD:DP:GQ:PL	1/1:0,58:58:99:1418,174,0
3L	15489204	.	GA	G	1095.73	.	AC=2;AF=1.00;AN=2;DP=54;ExcessHet=3.0103;FS=0.000;MLEAC=2;MLEAF=1.00;MQ=43.17;QD=21.48;SOR=0.732	GT:AD:DP:GQ:PL	1/1:0,51:51:99:1133,152,0
3L	15489526	.	C	T	1480.77	.	AC=2;AF=1.00;AN=2;DP=56;ExcessHet=3.0103;FS=0.000;MLEAC=2;MLEAF=1.00;MQ=44.00;QD=26.44;SOR=0.922	GT:AD:DP:GQ:PL	1/1:0,56:56:99:1509,166,0
3L	15489653	.	G	T	1421.77	.	AC=2;AF=1.00;AN=2;DP=52;ExcessHet=3.0103;FS=0.000;MLEAC=2;MLEAF=1.00;MQ=44.00;QD=27.34;SOR=0.853	GT:AD:DP:GQ:PL	1/1:0,52:52:99:1450,155,0
3L	15489821	.	G	T	2047.77	.	AC=2;AF=1.00;AN=2;DP=72;ExcessHet=3.0103;FS=0.000;MLEAC=2;MLEAF=1.00;MQ=43.73;QD=28.44;SOR=0.749	GT:AD:DP:GQ:PL	1/1:0,72:72:99:2076,216,0
3L	15490054	.	A	AAGAAACACAAATGTTTT	3318.73	.	AC=2;AF=1.00;AN=2;DP=72;ExcessHet=3.0103;FS=0.000;MLEAC=2;MLEAF=1.00;MQ=42.56;QD=31.88;SOR=0.750	GT:AD:DP:GQ:PL	1/1:0,70:70:99:3356,225,0
3L	15490093	.	G	A	1820.77	.	AC=2;AF=1.00;AN=2;DP=66;ExcessHet=3.0103;FS=0.000;MLEAC=2;MLEAF=1.00;MQ=42.55;QD=27.59;SOR=0.818	GT:AD:DP:GQ:PL	1/1:0,66:66:99:1849,198,0
3L	15490156	.	C	T	1410.77	.	AC=2;AF=1.00;AN=2;DP=52;ExcessHet=3.0103;FS=0.000;MLEAC=2;MLEAF=1.00;MQ=43.61;QD=27.13;SOR=1.244	GT:AD:DP:GQ:PL	1/1:0,52:52:99:1439,156,0
3L	15490218	.	T	G	1705.77	.	AC=2;AF=1.00;AN=2;DP=66;ExcessHet=3.0103;FS=0.000;MLEAC=2;MLEAF=1.00;MQ=43.45;QD=26.24;SOR=1.341	GT:AD:DP:GQ:PL	1/1:0,65:65:99:1734,193,0
3L	15490232	.	A	G	2921.77	.	AC=2;AF=1.00;AN=2;DP=67;ExcessHet=3.0103;FS=0.000;MLEAC=2;MLEAF=1.00;MQ=43.35;QD=34.93;SOR=1.410	GT:AD:DP:GQ:PL	1/1:0,67:67:99:2950,202,0
3L	15490238	.	G	T	2989.77	.	AC=2;AF=1.00;AN=2;DP=68;ExcessHet=3.0103;FS=0.000;MLEAC=2;MLEAF=1.00;MQ=43.36;QD=28.71;SOR=1.542	GT:AD:DP:GQ:PL	1/1:0,68:68:99:3018,208,0
3L	15490250	.	G	C	3317.77	.	AC=2;AF=1.00;AN=2;DP=75;ExcessHet=3.0103;FS=0.000;MLEAC=2;MLEAF=1.00;MQ=42.99;QD=30.29;SOR=1.319	GT:AD:DP:GQ:PL	1/1:0,75:75:99:3346,226,0
3L	15490252	.	A	G	3317.77	.	AC=2;AF=1.00;AN=2;DP=73;ExcessHet=3.0103;FS=0.000;MLEAC=2;MLEAF=1.00;MQ=42.96;QD=30.31;SOR=1.340	GT:AD:DP:GQ:PL	1/1:0,73:73:99:3346,226,0
3L	15490274	.	T	A	3272.77	.	AC=2;AF=1.00;AN=2;DP=75;ExcessHet=3.0103;FS=0.000;MLEAC=2;MLEAF=1.00;MQ=42.96;QD=23.79;SOR=1.164	GT:AD:DP:GQ:PL	1/1:0,75:75:99:3301,228,0
3L	15490277	.	A	C	3272.77	.	AC=2;AF=1.00;AN=2;DP=75;ExcessHet=3.0103;FS=0.000;MLEAC=2;MLEAF=1.00;MQ=42.96;QD=29.15;SOR=1.091	GT:AD:DP:GQ:PL	1/1:0,75:75:99:3301,228,0
3L	15490280	.	TAA	T	2122.73	.	AC=2;AF=1.00;AN=2;DP=78;ExcessHet=3.0103;FS=0.000;MLEAC=2;MLEAF=1.00;MQ=43.00;QD=30.32;SOR=1.011	GT:AD:DP:GQ:PL	1/1:0,70:70:99:2160,211,0
3L	15490352	.	T	C	2116.77	.	AC=2;AF=1.00;AN=2;BaseQRankSum=-1.828;ClippingRankSum=0.000;DP=78;ExcessHet=3.0103;FS=0.000;MLEAC=2;MLEAF=1.00;MQ=43.57;MQRankSum=-0.453;QD=27.14;ReadPosRankSum=1.622;SOR=0.255	GT:AD:DP:GQ:PL	1/1:1,77:78:99:2145,206,0
3L	15490369	.	T	C	2108.77	.	AC=2;AF=1.00;AN=2;DP=76;ExcessHet=3.0103;FS=0.000;MLEAC=2;MLEAF=1.00;MQ=43.55;QD=27.75;SOR=0.920	GT:AD:DP:GQ:PL	1/1:0,76:76:99:2137,227,0
3L	15490578	.	GGATGCCCA	G	1795.73	.	AC=2;AF=1.00;AN=2;DP=46;ExcessHet=3.0103;FS=0.000;MLEAC=2;MLEAF=1.00;MQ=43.78;QD=33.10;SOR=1.206	GT:AD:DP:GQ:PL	1/1:0,41:41:99:1833,124,0
3L	15490690	.	A	ATCCGCTCCGC	1758.73	.	AC=2;AF=1.00;AN=2;DP=39;ExcessHet=3.0103;FS=0.000;MLEAC=2;MLEAF=1.00;MQ=43.01;QD=31.21;SOR=2.012	GT:AD:DP:GQ:PL	1/1:0,37:37:99:1796,124,0
3L	15491045	.	ATTT	A	2131.73	.	AC=2;AF=1.00;AN=2;DP=56;ExcessHet=3.0103;FS=0.000;MLEAC=2;MLEAF=1.00;MQ=43.93;QD=31.45;SOR=0.931	GT:AD:DP:GQ:PL	1/1:0,54:54:99:2169,163,0
3L	15491114	.	G	C	1645.77	.	AC=2;AF=1.00;AN=2;BaseQRankSum=-0.739;ClippingRankSum=0.000;DP=63;ExcessHet=3.0103;FS=3.080;MLEAC=2;MLEAF=1.00;MQ=43.97;MQRankSum=0.000;QD=26.12;ReadPosRankSum=-0.083;SOR=0.324	GT:AD:DP:GQ:PL	1/1:1,62:63:99:1674,160,0
3L	15491152	.	A	T	1497.77	.	AC=2;AF=1.00;AN=2;BaseQRankSum=1.097;ClippingRankSum=0.000;DP=57;ExcessHet=3.0103;FS=3.087;MLEAC=2;MLEAF=1.00;MQ=44.00;MQRankSum=0.000;QD=26.28;ReadPosRankSum=-1.551;SOR=0.335	GT:AD:DP:GQ:PL	1/1:1,56:57:99:1526,144,0
3L	15491185	.	T	A	1481.77	.	AC=2;AF=1.00;AN=2;BaseQRankSum=0.890;ClippingRankSum=0.000;DP=56;ExcessHet=3.0103;FS=0.000;MLEAC=2;MLEAF=1.00;MQ=44.00;MQRankSum=0.000;QD=26.46;ReadPosRankSum=-0.248;SOR=0.280	GT:AD:DP:GQ:PL	1/1:1,55:56:99:1510,140,0
3L	15491309	.	A	G	2721.77	.	AC=2;AF=1.00;AN=2;DP=61;ExcessHet=3.0103;FS=0.000;MLEAC=2;MLEAF=1.00;MQ=43.95;QD=27.77;SOR=0.793	GT:AD:DP:GQ:PL	1/1:0,61:61:99:2750,190,0
3L	15491319	.	A	C	2817.77	.	AC=2;AF=1.00;AN=2;DP=66;ExcessHet=3.0103;FS=0.000;MLEAC=2;MLEAF=1.00;MQ=43.93;QD=30.66;SOR=0.754	GT:AD:DP:GQ:PL	1/1:0,66:66:99:2846,199,0
3L	15491605	.	T	TA	954.73	.	AC=2;AF=1.00;AN=2;BaseQRankSum=-0.278;ClippingRankSum=0.000;DP=58;ExcessHet=3.0103;FS=3.100;MLEAC=2;MLEAF=1.00;MQ=43.64;MQRankSum=-0.428;QD=19.09;ReadPosRankSum=0.322;SOR=0.251	GT:AD:DP:GQ:PL	1/1:2,48:50:99:992,125,0
3L	15491796	.	G	A	1814.77	.	AC=2;AF=1.00;AN=2;BaseQRankSum=-1.592;ClippingRankSum=0.000;DP=67;ExcessHet=3.0103;FS=3.789;MLEAC=2;MLEAF=1.00;MQ=43.44;MQRankSum=-0.570;QD=27.09;ReadPosRankSum=0.927;SOR=0.829	GT:AD:DP:GQ:PL	1/1:1,66:67:99:1843,171,0
3L	15491921	.	TGG	T	2707.73	.	AC=2;AF=1.00;AN=2;BaseQRankSum=-0.519;ClippingRankSum=0.000;DP=63;ExcessHet=3.0103;FS=3.844;MLEAC=2;MLEAF=1.00;MQ=42.51;MQRankSum=-1.112;QD=26.56;ReadPosRankSum=1.705;SOR=0.870	GT:AD:DP:GQ:PL	1/1:1,62:63:99:2745,145,0
3L	15491924	.	T	TTA	2707.73	.	AC=2;AF=1.00;AN=2;BaseQRankSum=-1.747;ClippingRankSum=0.000;DP=63;ExcessHet=3.0103;FS=3.844;MLEAC=2;MLEAF=1.00;MQ=42.51;MQRankSum=-1.112;QD=29.78;ReadPosRankSum=1.705;SOR=0.870	GT:AD:DP:GQ:PL	1/1:1,62:63:99:2745,145,0
3L	15491948	.	TAAAACTCAGAGTGTATTGA	T	2771.73	.	AC=2;AF=1.00;AN=2;DP=65;ExcessHet=3.0103;FS=0.000;MLEAC=2;MLEAF=1.00;MQ=42.11;QD=27.82;SOR=0.859	GT:AD:DP:GQ:PL	1/1:0,63:63:99:2809,190,0
3L	15492010	.	G	A	2831.77	.	AC=2;AF=1.00;AN=2;DP=64;ExcessHet=3.0103;FS=0.000;MLEAC=2;MLEAF=1.00;MQ=41.54;QD=34.89;SOR=0.892	GT:AD:DP:GQ:PL	1/1:0,64:64:99:2860,193,0
3L	15492013	.	C	A	2871.77	.	AC=2;AF=1.00;AN=2;DP=63;ExcessHet=3.0103;FS=0.000;MLEAC=2;MLEAF=1.00;MQ=41.55;QD=32.91;SOR=0.859	GT:AD:DP:GQ:PL	1/1:0,63:63:99:2900,196,0
3L	15492016	.	A	T	2834.77	.	AC=2;AF=1.00;AN=2;DP=63;ExcessHet=3.0103;FS=0.000;MLEAC=2;MLEAF=1.00;MQ=41.55;QD=30.42;SOR=0.933	GT:AD:DP:GQ:PL	1/1:0,63:63:99:2863,193,0
3L	15492043	.	C	T	2739.77	.	AC=2;AF=1.00;AN=2;BaseQRankSum=0.909;ClippingRankSum=0.000;DP=63;ExcessHet=3.0103;FS=3.222;MLEAC=2;MLEAF=1.00;MQ=41.32;MQRankSum=-2.009;QD=34.01;ReadPosRankSum=0.578;SOR=0.428	GT:AD:DP:GQ:PL	1/1:1,62:63:99:2768,148,0
3L	15492048	.	T	C	2927.77	.	AC=2;AF=1.00;AN=2;BaseQRankSum=-0.797;ClippingRankSum=0.000;DP=64;ExcessHet=3.0103;FS=3.438;MLEAC=2;MLEAF=1.00;MQ=41.38;MQRankSum=-1.980;QD=21.46;ReadPosRankSum=0.487;SOR=0.583	GT:AD:DP:GQ:PL	1/1:1,63:64:99:2956,160,0
3L	15492049	.	C	A	2941.77	.	AC=2;AF=1.00;AN=2;BaseQRankSum=0.055;ClippingRankSum=0.000;DP=65;ExcessHet=3.0103;FS=3.658;MLEAC=2;MLEAF=1.00;MQ=41.40;MQRankSum=-2.016;QD=29.64;ReadPosRankSum=0.453;SOR=0.738	GT:AD:DP:GQ:PL	1/1:1,64:65:99:2970,160,0
3L	15492053	.	A	T	2986.77	.	AC=2;AF=1.00;AN=2;BaseQRankSum=0.192;ClippingRankSum=0.000;DP=68;ExcessHet=3.0103;FS=3.701;MLEAC=2;MLEAF=1.00;MQ=41.48;MQRankSum=-1.904;QD=30.13;ReadPosRankSum=0.204;SOR=0.767	GT:AD:DP:GQ:PL	1/1:1,67:68:99:3015,163,0
3L	15492062	.	A	C	3166.77	.	AC=2;AF=1.00;AN=2;BaseQRankSum=-0.872;ClippingRankSum=0.000;DP=71;ExcessHet=3.0103;FS=3.461;MLEAC=2;MLEAF=1.00;MQ=41.50;MQRankSum=-1.844;QD=31.02;ReadPosRankSum=-0.366;SOR=0.595	GT:AD:DP:GQ:PL	1/1:1,70:71:99:3195,175,0
3L	15492063	.	T	C	3211.77	.	AC=2;AF=1.00;AN=2;BaseQRankSum=-1.641;ClippingRankSum=0.000;DP=71;ExcessHet=3.0103;FS=3.461;MLEAC=2;MLEAF=1.00;MQ=41.49;MQRankSum=-1.829;QD=26.86;ReadPosRankSum=-0.366;SOR=0.595	GT:AD:DP:GQ:PL	1/1:1,70:71:99:3240,178,0
3L	15492085	.	G	C	3256.77	.	AC=2;AF=1.00;AN=2;BaseQRankSum=-0.981;ClippingRankSum=0.000;DP=74;ExcessHet=3.0103;FS=3.252;MLEAC=2;MLEAF=1.00;MQ=41.50;MQRankSum=-1.698;QD=30.61;ReadPosRankSum=-1.218;SOR=0.442	GT:AD:DP:GQ:PL	1/1:1,73:74:99:3285,181,0
3L	15492090	.	G	A	3436.77	.	AC=2;AF=1.00;AN=2;BaseQRankSum=-0.314;ClippingRankSum=0.000;DP=79;ExcessHet=3.0103;FS=3.178;MLEAC=2;MLEAF=1.00;MQ=41.55;MQRankSum=-1.640;QD=28.13;ReadPosRankSum=-1.426;SOR=0.386	GT:AD:DP:GQ:PL	1/1:1,78:79:99:3465,193,0
3L	15492103	.	T	A	3391.77	.	AC=2;AF=1.00;AN=2;BaseQRankSum=0.655;ClippingRankSum=0.000;DP=76;ExcessHet=3.0103;FS=3.493;MLEAC=2;MLEAF=1.00;MQ=41.66;MQRankSum=-1.462;QD=33.38;ReadPosRankSum=-1.665;SOR=0.615	GT:AD:DP:GQ:PL	1/1:1,75:76:99:3420,190,0
3L	15492104	.	G	C	3346.77	.	AC=2;AF=1.00;AN=2;BaseQRankSum=0.609;ClippingRankSum=0.000;DP=76;ExcessHet=3.0103;FS=3.493;MLEAC=2;MLEAF=1.00;MQ=41.66;MQRankSum=-1.462;QD=33.99;ReadPosRankSum=-1.528;SOR=0.615	GT:AD:DP:GQ:PL	1/1:1,75:76:99:3375,187,0
3L	15492109	.	A	G	3311.77	.	AC=2;AF=1.00;AN=2;BaseQRankSum=0.572;ClippingRankSum=0.000;DP=74;ExcessHet=3.0103;FS=3.378;MLEAC=2;MLEAF=1.00;MQ=41.67;MQRankSum=-1.450;QD=29.63;ReadPosRankSum=-1.265;SOR=0.533	GT:AD:DP:GQ:PL	1/1:1,73:74:99:3340,186,0
3L	15492115	.	C	G	3274.77	.	AC=2;AF=1.00;AN=2;BaseQRankSum=-0.842;ClippingRankSum=0.000;DP=74;ExcessHet=3.0103;FS=3.641;MLEAC=2;MLEAF=1.00;MQ=41.74;MQRankSum=-1.394;QD=32.38;ReadPosRankSum=-0.843;SOR=0.721	GT:AD:DP:GQ:PL	1/1:1,73:74:99:3303,186,0
3L	15492135	.	A	C	2968.77	.	AC=2;AF=1.00;AN=2;BaseQRankSum=-0.695;ClippingRankSum=0.000;DP=73;ExcessHet=3.0103;FS=3.582;MLEAC=2;MLEAF=1.00;MQ=42.10;MQRankSum=-1.231;QD=37.43;ReadPosRankSum=0.048;SOR=0.679	GT:AD:DP:GQ:PL	1/1:1,72:73:99:2997,174,0
3L	15492176	.	G	C	1899.77	.	AC=2;AF=1.00;AN=2;BaseQRankSum=-1.745;ClippingRankSum=0.000;DP=75;ExcessHet=3.0103;FS=3.252;MLEAC=2;MLEAF=1.00;MQ=42.57;MQRankSum=-1.025;QD=25.67;ReadPosRankSum=2.149;SOR=0.442	GT:AD:DP:GQ:PL	1/1:1,73:74:99:1928,190,0
3L	15492233	.	A	G	1847.77	.	AC=2;AF=1.00;AN=2;DP=69;ExcessHet=3.0103;FS=0.000;MLEAC=2;MLEAF=1.00;MQ=42.99;QD=27.17;SOR=0.814	GT:AD:DP:GQ:PL	1/1:0,68:68:99:1876,203,0
3L	15492343	.	A	G	1990.77	.	AC=2;AF=1.00;AN=2;DP=72;ExcessHet=3.0103;FS=0.000;MLEAC=2;MLEAF=1.00;MQ=43.54;QD=27.65;SOR=0.869	GT:AD:DP:GQ:PL	1/1:0,72:72:99:2019,216,0
3L	15492431	.	A	C	1515.77	.	AC=2;AF=1.00;AN=2;DP=57;ExcessHet=3.0103;FS=0.000;MLEAC=2;MLEAF=1.00;MQ=43.76;QD=26.59;SOR=1.047	GT:AD:DP:GQ:PL	1/1:0,57:57:99:1544,170,0
3L	15492519	.	CCACTTAAA	C	2513.73	.	AC=2;AF=1.00;AN=2;DP=58;ExcessHet=3.0103;FS=0.000;MLEAC=2;MLEAF=1.00;MQ=43.88;QD=32.75;SOR=0.800	GT:AD:DP:GQ:PL	1/1:0,57:57:99:2551,172,0
3L	15492569	.	A	G	1724.77	.	AC=2;AF=1.00;AN=2;DP=64;ExcessHet=3.0103;FS=0.000;MLEAC=2;MLEAF=1.00;MQ=43.87;QD=27.38;SOR=0.724	GT:AD:DP:GQ:PL	1/1:0,63:63:99:1753,188,0
3L	15492713	.	G	A	1671.77	.	AC=2;AF=1.00;AN=2;DP=59;ExcessHet=3.0103;FS=0.000;MLEAC=2;MLEAF=1.00;MQ=44.00;QD=28.34;SOR=1.123	GT:AD:DP:GQ:PL	1/1:0,59:59:99:1700,177,0
3L	15492814	.	GAC	G	1824.73	.	AC=2;AF=1.00;AN=2;BaseQRankSum=0.414;ClippingRankSum=0.000;DP=66;ExcessHet=3.0103;FS=0.000;MLEAC=2;MLEAF=1.00;MQ=43.79;MQRankSum=-0.150;QD=29.43;ReadPosRankSum=-1.398;SOR=0.295	GT:AD:DP:GQ:PL	1/1:1,61:62:99:1862,156,0
3L	15492852	.	T	TAG	2421.73	.	AC=2;AF=1.00;AN=2;DP=68;ExcessHet=3.0103;FS=0.000;MLEAC=2;MLEAF=1.00;MQ=43.79;QD=27.07;SOR=0.966	GT:AD:DP:GQ:PL	1/1:0,64:64:99:2459,192,0
3L	15492924	.	G	C	1692.77	.	AC=2;AF=1.00;AN=2;DP=62;ExcessHet=3.0103;FS=0.000;MLEAC=2;MLEAF=1.00;MQ=44.00;QD=27.75;SOR=0.941	GT:AD:DP:GQ:PL	1/1:0,61:61:99:1721,183,0
3L	15493306	.	G	T	1951.77	.	AC=2;AF=1.00;AN=2;DP=72;ExcessHet=3.0103;FS=0.000;MLEAC=2;MLEAF=1.00;MQ=43.97;QD=27.88;SOR=0.941	GT:AD:DP:GQ:PL	1/1:0,70:70:99:1980,210,0
3L	15493976	.	A	C	2156.77	.	AC=2;AF=1.00;AN=2;DP=81;ExcessHet=3.0103;FS=0.000;MLEAC=2;MLEAF=1.00;MQ=43.88;QD=26.63;SOR=0.934	GT:AD:DP:GQ:PL	1/1:0,81:81:99:2185,241,0
3L	15494102	.	A	G	2003.77	.	AC=2;AF=1.00;AN=2;BaseQRankSum=-0.525;ClippingRankSum=0.000;DP=74;ExcessHet=3.0103;FS=3.129;MLEAC=2;MLEAF=1.00;MQ=43.67;MQRankSum=-0.403;QD=27.08;ReadPosRankSum=-0.686;SOR=0.353	GT:AD:DP:GQ:PL	1/1:1,73:74:99:2032,193,0
3L	15494147	.	C	T	1785.77	.	AC=2;AF=1.00;AN=2;DP=70;ExcessHet=3.0103;FS=0.000;MLEAC=2;MLEAF=1.00;MQ=43.39;QD=26.26;SOR=0.880	GT:AD:DP:GQ:PL	1/1:0,68:68:99:1814,201,0
3L	15494229	.	GAATGGTTA	G	3080.73	.	AC=2;AF=1.00;AN=2;DP=71;ExcessHet=3.0103;FS=0.000;MLEAC=2;MLEAF=1.00;MQ=42.88;QD=24.94;SOR=1.054	GT:AD:DP:GQ:PL	1/1:0,69:69:99:3118,211,0
3L	15494244	.	A	G	3192.77	.	AC=2;AF=1.00;AN=2;DP=72;ExcessHet=3.0103;FS=0.000;MLEAC=2;MLEAF=1.00;MQ=42.78;QD=32.05;SOR=1.002	GT:AD:DP:GQ:PL	1/1:0,72:72:99:3221,220,0
3L	15494293	.	A	T	1740.77	.	AC=2;AF=1.00;AN=2;DP=65;ExcessHet=3.0103;FS=0.000;MLEAC=2;MLEAF=1.00;MQ=42.38;QD=26.78;SOR=1.162	GT:AD:DP:GQ:PL	1/1:0,65:65:99:1769,195,0
3L	15494329	.	A	C	3097.77	.	AC=2;AF=1.00;AN=2;DP=68;ExcessHet=3.0103;FS=0.000;MLEAC=2;MLEAF=1.00;MQ=41.78;QD=36.57;SOR=0.693	GT:AD:DP:GQ:PL	1/1:0,68:68:99:3126,214,0
3L	15494335	.	A	G	3202.77	.	AC=2;AF=1.00;AN=2;DP=71;ExcessHet=3.0103;FS=0.000;MLEAC=2;MLEAF=1.00;MQ=41.67;QD=28.93;SOR=0.840	GT:AD:DP:GQ:PL	1/1:0,71:71:99:3231,220,0
3L	15494345	.	G	A	3076.77	.	AC=2;AF=1.00;AN=2;DP=68;ExcessHet=3.0103;FS=0.000;MLEAC=2;MLEAF=1.00;MQ=41.51;QD=30.93;SOR=0.752	GT:AD:DP:GQ:PL	1/1:0,68:68:99:3105,208,0
3L	15494352	.	T	C	3076.77	.	AC=2;AF=1.00;AN=2;DP=67;ExcessHet=3.0103;FS=0.000;MLEAC=2;MLEAF=1.00;MQ=41.21;QD=28.39;SOR=0.784	GT:AD:DP:GQ:PL	1/1:0,67:67:99:3105,208,0
3L	15494356	.	C	T	3076.77	.	AC=2;AF=1.00;AN=2;DP=68;ExcessHet=3.0103;FS=0.000;MLEAC=2;MLEAF=1.00;MQ=41.29;QD=33.08;SOR=0.814	GT:AD:DP:GQ:PL	1/1:0,68:68:99:3105,208,0
3L	15494359	.	TAA	T	3112.73	.	AC=2;AF=1.00;AN=2;DP=67;ExcessHet=3.0103;FS=0.000;MLEAC=2;MLEAF=1.00;MQ=41.26;QD=23.57;SOR=0.784	GT:AD:DP:GQ:PL	1/1:0,67:67:99:3150,211,0
3L	15494374	.	T	C	3166.77	.	AC=2;AF=1.00;AN=2;DP=71;ExcessHet=3.0103;FS=0.000;MLEAC=2;MLEAF=1.00;MQ=41.31;QD=32.54;SOR=0.721	GT:AD:DP:GQ:PL	1/1:0,71:71:99:3195,214,0
3L	15494376	.	G	A	3166.77	.	AC=2;AF=1.00;AN=2;DP=71;ExcessHet=3.0103;FS=0.000;MLEAC=2;MLEAF=1.00;MQ=41.31;QD=33.68;SOR=0.721	GT:AD:DP:GQ:PL	1/1:0,71:71:99:3195,214,0
3L	15494393	.	G	T	3211.77	.	AC=2;AF=1.00;AN=2;DP=70;ExcessHet=3.0103;FS=0.000;MLEAC=2;MLEAF=1.00;MQ=41.34;QD=30.95;SOR=0.750	GT:AD:DP:GQ:PL	1/1:0,70:70:99:3240,217,0
3L	15494397	.	T	TAA	3337.73	.	AC=2;AF=1.00;AN=2;DP=69;ExcessHet=3.0103;FS=0.000;MLEAC=2;MLEAF=1.00;MQ=41.29;QD=28.89;SOR=0.844	GT:AD:DP:GQ:PL	1/1:0,69:69:99:3375,226,0
3L	15494406	.	A	T	3121.77	.	AC=2;AF=1.00;AN=2;DP=70;ExcessHet=3.0103;FS=0.000;MLEAC=2;MLEAF=1.00;MQ=41.31;QD=28.37;SOR=0.811	GT:AD:DP:GQ:PL	1/1:0,70:70:99:3150,211,0
3L	15494408	.	G	T	3121.77	.	AC=2;AF=1.00;AN=2;DP=70;ExcessHet=3.0103;FS=0.000;MLEAC=2;MLEAF=1.00;MQ=41.31;QD=24.75;SOR=0.811	GT:AD:DP:GQ:PL	1/1:0,70:70:99:3150,211,0
3L	15494419	.	G	A	3166.77	.	AC=2;AF=1.00;AN=2;DP=71;ExcessHet=3.0103;FS=0.000;MLEAC=2;MLEAF=1.00;MQ=41.35;QD=30.54;SOR=0.971	GT:AD:DP:GQ:PL	1/1:0,71:71:99:3195,214,0
3L	15494427	.	A	G	3166.77	.	AC=2;AF=1.00;AN=2;DP=70;ExcessHet=3.0103;FS=0.000;MLEAC=2;MLEAF=1.00;MQ=41.41;QD=27.29;SOR=0.941	GT:AD:DP:GQ:PL	1/1:0,70:70:99:3195,214,0
3L	15494451	.	T	G	2896.77	.	AC=2;AF=1.00;AN=2;DP=64;ExcessHet=3.0103;FS=0.000;MLEAC=2;MLEAF=1.00;MQ=41.35;QD=30.45;SOR=0.756	GT:AD:DP:GQ:PL	1/1:0,64:64:99:2925,196,0
3L	15494470	.	A	G	2986.77	.	AC=2;AF=1.00;AN=2;DP=63;ExcessHet=3.0103;FS=0.000;MLEAC=2;MLEAF=1.00;MQ=41.49;QD=29.08;SOR=1.010	GT:AD:DP:GQ:PL	1/1:0,63:63:99:3015,202,0
3L	15494472	.	G	C	2896.77	.	AC=2;AF=1.00;AN=2;DP=63;ExcessHet=3.0103;FS=0.000;MLEAC=2;MLEAF=1.00;MQ=41.55;QD=30.54;SOR=1.010	GT:AD:DP:GQ:PL	1/1:0,63:63:99:2925,196,0
3L	15494473	.	C	T	2806.77	.	AC=2;AF=1.00;AN=2;DP=63;ExcessHet=3.0103;FS=0.000;MLEAC=2;MLEAF=1.00;MQ=41.55;QD=21.11;SOR=1.010	GT:AD:DP:GQ:PL	1/1:0,63:63:99:2835,190,0
3L	15494484	.	T	C	2671.77	.	AC=2;AF=1.00;AN=2;DP=59;ExcessHet=3.0103;FS=0.000;MLEAC=2;MLEAF=1.00;MQ=41.82;QD=30.26;SOR=1.123	GT:AD:DP:GQ:PL	1/1:0,59:59:99:2700,181,0
3L	15494487	.	C	T	2626.77	.	AC=2;AF=1.00;AN=2;DP=59;ExcessHet=3.0103;FS=0.000;MLEAC=2;MLEAF=1.00;MQ=41.82;QD=30.89;SOR=1.123	GT:AD:DP:GQ:PL	1/1:0,59:59:99:2655,178,0
3L	15494522	.	A	T	1583.77	.	AC=2;AF=1.00;AN=2;DP=58;ExcessHet=3.0103;FS=0.000;MLEAC=2;MLEAF=1.00;MQ=42.65;QD=27.31;SOR=0.762	GT:AD:DP:GQ:PL	1/1:0,58:58:99:1612,174,0
3L	15494647	.	T	C	2234.77	.	AC=2;AF=1.00;AN=2;DP=80;ExcessHet=3.0103;FS=0.000;MLEAC=2;MLEAF=1.00;MQ=43.34;QD=27.93;SOR=1.165	GT:AD:DP:GQ:PL	1/1:0,80:80:99:2263,240,0
3L	15494708	.	T	TTAGATATAA	3649.73	.	AC=2;AF=1.00;AN=2;DP=79;ExcessHet=3.0103;FS=0.000;MLEAC=2;MLEAF=1.00;MQ=43.37;QD=32.74;SOR=0.855	GT:AD:DP:GQ:PL	1/1:0,78:78:99:3687,250,0
3L	15495079	.	G	T	2243.77	.	AC=2;AF=1.00;AN=2;DP=83;ExcessHet=3.0103;FS=0.000;MLEAC=2;MLEAF=1.00;MQ=44.00;QD=27.03;SOR=0.766	GT:AD:DP:GQ:PL	1/1:0,83:83:99:2272,247,0
3L	15495145	.	CT	C	2339.73	.	AC=2;AF=1.00;AN=2;DP=76;ExcessHet=3.0103;FS=0.000;MLEAC=2;MLEAF=1.00;MQ=44.00;QD=30.79;SOR=0.801	GT:AD:DP:GQ:PL	1/1:0,76:76:99:2377,229,0
3L	15495177	.	C	T	1965.77	.	AC=2;AF=1.00;AN=2;DP=71;ExcessHet=3.0103;FS=0.000;MLEAC=2;MLEAF=1.00;MQ=44.00;QD=28.08;SOR=0.811	GT:AD:DP:GQ:PL	1/1:0,70:70:99:1994,210,0
3L	15495194	.	C	G	1900.77	.	AC=2;AF=1.00;AN=2;DP=69;ExcessHet=3.0103;FS=0.000;MLEAC=2;MLEAF=1.00;MQ=44.00;QD=27.95;SOR=0.814	GT:AD:DP:GQ:PL	1/1:0,68:68:99:1929,204,0
3L	15495401	.	A	G	2571.77	.	AC=2;AF=1.00;AN=2;DP=93;ExcessHet=3.0103;FS=0.000;MLEAC=2;MLEAF=1.00;MQ=44.00;QD=27.65;SOR=0.758	GT:AD:DP:GQ:PL	1/1:0,93:93:99:2600,279,0
3L	15495522	.	T	C	2347.77	.	AC=2;AF=1.00;AN=2;DP=87;ExcessHet=3.0103;FS=0.000;MLEAC=2;MLEAF=1.00;MQ=44.00;QD=27.30;SOR=0.947	GT:AD:DP:GQ:PL	1/1:0,86:86:99:2376,257,0
3L	15495597	.	T	A	2619.77	.	AC=2;AF=1.00;AN=2;DP=92;ExcessHet=3.0103;FS=0.000;MLEAC=2;MLEAF=1.00;MQ=44.00;QD=28.48;SOR=0.737	GT:AD:DP:GQ:PL	1/1:0,92:92:99:2648,276,0
3L	15495788	.	GTA	G	2905.73	.	AC=2;AF=1.00;AN=2;DP=68;ExcessHet=3.0103;FS=0.000;MLEAC=2;MLEAF=1.00;MQ=43.97;QD=30.54;SOR=0.917	GT:AD:DP:GQ:PL	1/1:0,67:67:99:2943,202,0
3L	15495811	.	A	T	3153.77	.	AC=2;AF=1.00;AN=2;DP=65;ExcessHet=3.0103;FS=0.000;MLEAC=2;MLEAF=1.00;MQ=43.97;QD=33.02;SOR=0.925	GT:AD:DP:GQ:PL	1/1:0,65:65:99:3182,214,0
3L	15495819	.	C	A	3121.77	.	AC=2;AF=1.00;AN=2;DP=68;ExcessHet=3.0103;FS=0.000;MLEAC=2;MLEAF=1.00;MQ=43.97;QD=30.63;SOR=0.880	GT:AD:DP:GQ:PL	1/1:0,68:68:99:3150,211,0
3L	15495834	.	A	G	2896.77	.	AC=2;AF=1.00;AN=2;DP=66;ExcessHet=3.0103;FS=0.000;MLEAC=2;MLEAF=1.00;MQ=43.97;QD=31.38;SOR=1.196	GT:AD:DP:GQ:PL	1/1:0,66:66:99:2925,202,0
3L	15495886	.	A	T	1853.77	.	AC=2;AF=1.00;AN=2;DP=65;ExcessHet=3.0103;FS=0.000;MLEAC=2;MLEAF=1.00;MQ=44.00;QD=28.52;SOR=1.162	GT:AD:DP:GQ:PL	1/1:0,65:65:99:1882,195,0
3L	15495921	.	T	C	3041.77	.	AC=2;AF=1.00;AN=2;DP=69;ExcessHet=3.0103;FS=0.000;MLEAC=2;MLEAF=1.00;MQ=43.97;QD=33.68;SOR=1.385	GT:AD:DP:GQ:PL	1/1:0,69:69:99:3070,208,0
3L	15495926	.	G	A	3024.77	.	AC=2;AF=1.00;AN=2;DP=67;ExcessHet=3.0103;FS=0.000;MLEAC=2;MLEAF=1.00;MQ=43.97;QD=28.94;SOR=1.410	GT:AD:DP:GQ:PL	1/1:0,67:67:99:3053,205,0
3L	15495928	.	T	C	3024.77	.	AC=2;AF=1.00;AN=2;DP=67;ExcessHet=3.0103;FS=0.000;MLEAC=2;MLEAF=1.00;MQ=43.97;QD=27.06;SOR=1.318	GT:AD:DP:GQ:PL	1/1:0,67:67:99:3053,205,0
3L	15496159	.	A	G	1159.77	.	AC=2;AF=1.00;AN=2;DP=43;ExcessHet=3.0103;FS=0.000;MLEAC=2;MLEAF=1.00;MQ=43.23;QD=26.97;SOR=1.312	GT:AD:DP:GQ:PL	1/1:0,43:43:99:1188,129,0
3L	15496272	.	G	C	1226.77	.	AC=2;AF=1.00;AN=2;DP=46;ExcessHet=3.0103;FS=0.000;MLEAC=2;MLEAF=1.00;MQ=42.51;QD=27.26;SOR=0.829	GT:AD:DP:GQ:PL	1/1:0,45:45:99:1255,134,0
3L	15496409	.	G	C	1946.77	.	AC=2;AF=1.00;AN=2;DP=76;ExcessHet=3.0103;FS=0.000;MLEAC=2;MLEAF=1.00;MQ=40.95;QD=27.04;SOR=1.073	GT:AD:DP:GQ:PL	1/1:0,72:72:99:1975,214,0
3L	15496445	.	G	GA	2572.73	.	AC=2;AF=1.00;AN=2;DP=61;ExcessHet=3.0103;FS=0.000;MLEAC=2;MLEAF=1.00;MQ=39.55;QD=33.57;SOR=0.762	GT:AD:DP:GQ:PL	1/1:0,58:58:99:2610,175,0
3L	15496449	.	C	CCTAATTA	2572.73	.	AC=2;AF=1.00;AN=2;DP=59;ExcessHet=3.0103;FS=0.000;MLEAC=2;MLEAF=1.00;MQ=39.39;QD=27.89;SOR=0.762	GT:AD:DP:GQ:PL	1/1:0,58:58:99:2610,175,0
3L	15496456	.	T	C	2536.77	.	AC=2;AF=1.00;AN=2;DP=57;ExcessHet=3.0103;FS=0.000;MLEAC=2;MLEAF=1.00;MQ=39.22;QD=28.28;SOR=0.693	GT:AD:DP:GQ:PL	1/1:0,56:56:99:2565,172,0
3L	15496466	.	C	T	2716.77	.	AC=2;AF=1.00;AN=2;DP=61;ExcessHet=3.0103;FS=0.000;MLEAC=2;MLEAF=1.00;MQ=39.17;QD=25.15;SOR=0.760	GT:AD:DP:GQ:PL	1/1:0,60:60:99:2745,184,0
3L	15496481	.	G	A	2806.77	.	AC=2;AF=1.00;AN=2;DP=63;ExcessHet=3.0103;FS=0.000;MLEAC=2;MLEAF=1.00;MQ=39.32;QD=30.51;SOR=0.758	GT:AD:DP:GQ:PL	1/1:0,62:62:99:2835,190,0
3L	15496485	.	T	C	2716.77	.	AC=2;AF=1.00;AN=2;DP=60;ExcessHet=3.0103;FS=0.000;MLEAC=2;MLEAF=1.00;MQ=39.11;QD=27.32;SOR=0.871	GT:AD:DP:GQ:PL	1/1:0,59:59:99:2745,184,0
3L	15496488	.	AAACATTGATAGAG	A	2707.73	.	AC=2;AF=1.00;AN=2;DP=59;ExcessHet=3.0103;FS=0.000;MLEAC=2;MLEAF=1.00;MQ=38.88;QD=37.30;SOR=0.836	GT:AD:DP:GQ:PL	1/1:0,58:58:99:2745,184,0
3L	15496518	.	AAGC	A	2482.73	.	AC=2;AF=1.00;AN=2;DP=57;ExcessHet=3.0103;FS=0.000;MLEAC=2;MLEAF=1.00;MQ=39.17;QD=24.77;SOR=0.765	GT:AD:DP:GQ:PL	1/1:0,56:56:99:2520,169,0
3L	15496523	.	AATAT	A	2527.73	.	AC=2;AF=1.00;AN=2;DP=56;ExcessHet=3.0103;FS=0.000;MLEAC=2;MLEAF=1.00;MQ=39.12;QD=30.76;SOR=0.804	GT:AD:DP:GQ:PL	1/1:0,55:55:99:2565,172,0
3L	15496530	.	T	TTA	2482.73	.	AC=2;AF=1.00;AN=2;DP=57;ExcessHet=3.0103;FS=0.000;MLEAC=2;MLEAF=1.00;MQ=39.21;QD=25.07;SOR=0.765	GT:AD:DP:GQ:PL	1/1:0,56:56:99:2520,169,0
3L	15496536	.	C	T	2176.77	.	AC=2;AF=1.00;AN=2;DP=49;ExcessHet=3.0103;FS=0.000;MLEAC=2;MLEAF=1.00;MQ=38.88;QD=30.33;SOR=0.866	GT:AD:DP:GQ:PL	1/1:0,48:48:99:2205,147,0
3L	15496537	.	A	AG	2212.73	.	AC=2;AF=1.00;AN=2;DP=49;ExcessHet=3.0103;FS=0.000;MLEAC=2;MLEAF=1.00;MQ=38.88;QD=28.28;SOR=0.866	GT:AD:DP:GQ:PL	1/1:0,48:48:99:2250,151,0
3L	15496538	.	T	TA	2167.73	.	AC=2;AF=1.00;AN=2;DP=49;ExcessHet=3.0103;FS=0.000;MLEAC=2;MLEAF=1.00;MQ=38.88;QD=32.76;SOR=0.866	GT:AD:DP:GQ:PL	1/1:0,48:48:99:2205,147,0
3L	15496539	.	C	G	2176.77	.	AC=2;AF=1.00;AN=2;DP=49;ExcessHet=3.0103;FS=0.000;MLEAC=2;MLEAF=1.00;MQ=38.94;QD=25.61;SOR=0.776	GT:AD:DP:GQ:PL	1/1:0,48:48:99:2205,147,0
3L	15496542	.	A	AG	2212.73	.	AC=2;AF=1.00;AN=2;DP=48;ExcessHet=3.0103;FS=0.000;MLEAC=2;MLEAF=1.00;MQ=38.90;QD=26.52;SOR=0.823	GT:AD:DP:GQ:PL	1/1:0,47:47:99:2250,151,0
3L	15496548	.	TCTG	T	2122.73	.	AC=2;AF=1.00;AN=2;DP=47;ExcessHet=3.0103;FS=0.000;MLEAC=2;MLEAF=1.00;MQ=39.24;QD=24.75;SOR=1.022	GT:AD:DP:GQ:PL	1/1:0,47:47:99:2160,144,0
3L	15496558	.	T	C	2006.77	.	AC=2;AF=1.00;AN=2;DP=45;ExcessHet=3.0103;FS=0.000;MLEAC=2;MLEAF=1.00;MQ=39.43;QD=33.86;SOR=1.038	GT:AD:DP:GQ:PL	1/1:0,45:45:99:2035,139,0
3L	15496599	.	T	G	1216.77	.	AC=2;AF=1.00;AN=2;DP=44;ExcessHet=3.0103;FS=0.000;MLEAC=2;MLEAF=1.00;MQ=41.89;QD=27.65;SOR=1.105	GT:AD:DP:GQ:PL	1/1:0,44:44:99:1245,132,0
3L	15496650	.	T	C	1328.77	.	AC=2;AF=1.00;AN=2;DP=48;ExcessHet=3.0103;FS=0.000;MLEAC=2;MLEAF=1.00;MQ=42.88;QD=27.68;SOR=1.426	GT:AD:DP:GQ:PL	1/1:0,48:48:99:1357,144,0
3L	15497305	.	TACATATGTAGGC	T	3374.73	.	AC=2;AF=1.00;AN=2;DP=75;ExcessHet=3.0103;FS=0.000;MLEAC=2;MLEAF=1.00;MQ=43.68;QD=28.74;SOR=0.804	GT:AD:DP:GQ:PL	1/1:0,74:74:99:3412,232,0
3L	15497326	.	T	C	3284.77	.	AC=2;AF=1.00;AN=2;DP=74;ExcessHet=3.0103;FS=0.000;MLEAC=2;MLEAF=1.00;MQ=43.68;QD=25.20;SOR=0.864	GT:AD:DP:GQ:PL	1/1:0,74:74:99:3313,226,0
3L	15497923	.	A	G	2285.77	.	AC=2;AF=1.00;AN=2;DP=82;ExcessHet=3.0103;FS=0.000;MLEAC=2;MLEAF=1.00;MQ=43.59;QD=27.88;SOR=0.793	GT:AD:DP:GQ:PL	1/1:0,82:82:99:2314,245,0
3L	15497962	.	A	C	2231.77	.	AC=2;AF=1.00;AN=2;DP=81;ExcessHet=3.0103;FS=0.000;MLEAC=2;MLEAF=1.00;MQ=43.51;QD=27.55;SOR=0.718	GT:AD:DP:GQ:PL	1/1:0,81:81:99:2260,243,0
3L	15498056	.	A	C	3496.77	.	AC=2;AF=1.00;AN=2;DP=81;ExcessHet=3.0103;FS=0.000;MLEAC=2;MLEAF=1.00;MQ=42.98;QD=24.45;SOR=0.768	GT:AD:DP:GQ:PL	1/1:0,81:81:99:3525,246,0
3L	15498066	.	T	A	3450.77	.	AC=2;AF=1.00;AN=2;DP=79;ExcessHet=3.0103;FS=0.000;MLEAC=2;MLEAF=1.00;MQ=42.92;QD=32.59;SOR=0.881	GT:AD:DP:GQ:PL	1/1:0,79:79:99:3479,240,0
3L	15498091	.	AGCG	A	3515.73	.	AC=2;AF=1.00;AN=2;DP=77;ExcessHet=3.0103;FS=0.000;MLEAC=2;MLEAF=1.00;MQ=42.65;QD=34.44;SOR=0.719	GT:AD:DP:GQ:PL	1/1:0,77:77:99:3553,241,0
3L	15498095	.	A	ATCAG	3515.73	.	AC=2;AF=1.00;AN=2;DP=77;ExcessHet=3.0103;FS=0.000;MLEAC=2;MLEAF=1.00;MQ=42.65;QD=23.99;SOR=0.719	GT:AD:DP:GQ:PL	1/1:0,77:77:99:3553,241,0
3L	15498101	.	G	T	3242.77	.	AC=2;AF=1.00;AN=2;DP=73;ExcessHet=3.0103;FS=0.000;MLEAC=2;MLEAF=1.00;MQ=42.52;QD=30.69;SOR=0.720	GT:AD:DP:GQ:PL	1/1:0,73:73:99:3271,220,0
3L	15498122	.	C	T	3391.77	.	AC=2;AF=1.00;AN=2;DP=74;ExcessHet=3.0103;FS=0.000;MLEAC=2;MLEAF=1.00;MQ=42.40;QD=31.72;SOR=0.804	GT:AD:DP:GQ:PL	1/1:0,74:74:99:3420,229,0
3L	15498127	.	T	A	3436.77	.	AC=2;AF=1.00;AN=2;DP=77;ExcessHet=3.0103;FS=0.000;MLEAC=2;MLEAF=1.00;MQ=42.46;QD=28.58;SOR=0.887	GT:AD:DP:GQ:PL	1/1:0,77:77:99:3465,232,0
3L	15498134	.	T	TA	3517.73	.	AC=2;AF=1.00;AN=2;DP=78;ExcessHet=3.0103;FS=0.000;MLEAC=2;MLEAF=1.00;MQ=42.48;QD=34.90;SOR=0.855	GT:AD:DP:GQ:PL	1/1:0,78:78:99:3555,238,0
3L	15498136	.	G	A	3481.77	.	AC=2;AF=1.00;AN=2;DP=76;ExcessHet=3.0103;FS=0.000;MLEAC=2;MLEAF=1.00;MQ=42.48;QD=37.29;SOR=0.859	GT:AD:DP:GQ:PL	1/1:0,76:76:99:3510,235,0
3L	15498157	.	A	C	3053.77	.	AC=2;AF=1.00;AN=2;DP=68;ExcessHet=3.0103;FS=0.000;MLEAC=2;MLEAF=1.00;MQ=42.50;QD=24.64;SOR=0.880	GT:AD:DP:GQ:PL	1/1:0,68:68:99:3082,208,0
3L	15498162	.	G	T	3045.77	.	AC=2;AF=1.00;AN=2;DP=69;ExcessHet=3.0103;FS=0.000;MLEAC=2;MLEAF=1.00;MQ=42.52;QD=29.05;SOR=0.844	GT:AD:DP:GQ:PL	1/1:0,69:69:99:3074,208,0
3L	15498179	.	C	A	1900.77	.	AC=2;AF=1.00;AN=2;DP=70;ExcessHet=3.0103;FS=0.000;MLEAC=2;MLEAF=1.00;MQ=42.74;QD=27.15;SOR=1.011	GT:AD:DP:GQ:PL	1/1:0,70:70:99:1929,209,0
3L	15498192	.	G	C	1795.77	.	AC=2;AF=1.00;AN=2;DP=67;ExcessHet=3.0103;FS=0.000;MLEAC=2;MLEAF=1.00;MQ=42.94;QD=27.21;SOR=0.957	GT:AD:DP:GQ:PL	1/1:0,66:66:99:1824,197,0
3L	15498203	.	T	A	1796.77	.	AC=2;AF=1.00;AN=2;DP=66;ExcessHet=3.0103;FS=0.000;MLEAC=2;MLEAF=1.00;MQ=43.07;QD=27.22;SOR=1.112	GT:AD:DP:GQ:PL	1/1:0,66:66:99:1825,197,0
3L	15498226	.	C	CTG	3049.73	.	AC=2;AF=1.00;AN=2;DP=71;ExcessHet=3.0103;FS=0.000;MLEAC=2;MLEAF=1.00;MQ=43.29;QD=31.72;SOR=0.750	GT:AD:DP:GQ:PL	1/1:0,70:70:99:3087,214,0
3L	15498332	.	A	T	1900.77	.	AC=2;AF=1.00;AN=2;DP=72;ExcessHet=3.0103;FS=0.000;MLEAC=2;MLEAF=1.00;MQ=43.29;QD=26.40;SOR=1.483	GT:AD:DP:GQ:PL	1/1:0,72:72:99:1929,215,0
3L	15498356	.	A	G	1825.77	.	AC=2;AF=1.00;AN=2;DP=68;ExcessHet=3.0103;FS=0.000;MLEAC=2;MLEAF=1.00;MQ=43.30;QD=26.85;SOR=1.981	GT:AD:DP:GQ:PL	1/1:0,68:68:99:1854,202,0
3L	15498593	.	A	G	1623.77	.	AC=2;AF=1.00;AN=2;DP=59;ExcessHet=3.0103;FS=0.000;MLEAC=2;MLEAF=1.00;MQ=43.92;QD=27.52;SOR=0.871	GT:AD:DP:GQ:PL	1/1:0,59:59:99:1652,177,0
3L	15498608	.	T	G	1462.77	.	AC=2;AF=1.00;AN=2;DP=54;ExcessHet=3.0103;FS=0.000;MLEAC=2;MLEAF=1.00;MQ=43.91;QD=27.09;SOR=0.846	GT:AD:DP:GQ:PL	1/1:0,54:54:99:1491,162,0
3L	15498623	.	T	G	1737.77	.	AC=2;AF=1.00;AN=2;BaseQRankSum=1.848;ClippingRankSum=0.000;DP=65;ExcessHet=3.0103;FS=0.000;MLEAC=2;MLEAF=1.00;MQ=43.93;MQRankSum=-0.090;QD=27.15;ReadPosRankSum=-0.557;SOR=0.293	GT:AD:DP:GQ:PL	1/1:1,63:64:99:1766,182,0
3L	15498932	.	A	T	2694.77	.	AC=2;AF=1.00;AN=2;DP=62;ExcessHet=3.0103;FS=0.000;MLEAC=2;MLEAF=1.00;MQ=44.18;QD=19.60;SOR=0.826	GT:AD:DP:GQ:PL	1/1:0,62:62:99:2723,190,0
3L	15498937	.	T	C	2801.77	.	AC=2;AF=1.00;AN=2;DP=64;ExcessHet=3.0103;FS=0.000;MLEAC=2;MLEAF=1.00;MQ=44.17;QD=28.06;SOR=0.693	GT:AD:DP:GQ:PL	1/1:0,64:64:99:2830,199,0
3L	15498956	.	G	A	2402.77	.	AC=2;AF=1.00;AN=2;DP=57;ExcessHet=3.0103;FS=0.000;MLEAC=2;MLEAF=1.00;MQ=44.19;QD=30.60;SOR=0.728	GT:AD:DP:GQ:PL	1/1:0,57:57:99:2431,171,0
3L	15498959	.	G	C	2432.77	.	AC=2;AF=1.00;AN=2;DP=56;ExcessHet=3.0103;FS=0.000;MLEAC=2;MLEAF=1.00;MQ=44.20;QD=27.19;SOR=0.765	GT:AD:DP:GQ:PL	1/1:0,56:56:99:2461,174,0
3L	15499022	.	AT	A	1523.73	.	AC=2;AF=1.00;AN=2;DP=60;ExcessHet=3.0103;FS=0.000;MLEAC=2;MLEAF=1.00;MQ=44.15;QD=25.40;SOR=0.760	GT:AD:DP:GQ:PL	1/1:0,60:60:99:1561,180,0
3L	15499053	.	A	T	1845.77	.	AC=2;AF=1.00;AN=2;DP=67;ExcessHet=3.0103;FS=0.000;MLEAC=2;MLEAF=1.00;MQ=44.14;QD=27.55;SOR=0.784	GT:AD:DP:GQ:PL	1/1:0,67:67:99:1874,201,0
3L	15499080	.	T	C	1926.77	.	AC=2;AF=1.00;AN=2;DP=70;ExcessHet=3.0103;FS=0.000;MLEAC=2;MLEAF=1.00;MQ=43.97;QD=27.53;SOR=0.693	GT:AD:DP:GQ:PL	1/1:0,70:70:99:1955,209,0
3L	15499157	.	A	G	1714.77	.	AC=2;AF=1.00;AN=2;DP=61;ExcessHet=3.0103;FS=0.000;MLEAC=2;MLEAF=1.00;MQ=44.00;QD=28.11;SOR=0.941	GT:AD:DP:GQ:PL	1/1:0,61:61:99:1743,183,0
3L	15499303	.	G	A	1681.77	.	AC=2;AF=1.00;AN=2;DP=61;ExcessHet=3.0103;FS=0.000;MLEAC=2;MLEAF=1.00;MQ=44.00;QD=27.57;SOR=0.725	GT:AD:DP:GQ:PL	1/1:0,61:61:99:1710,182,0
3L	15499363	.	C	T	1666.77	.	AC=2;AF=1.00;AN=2;DP=60;ExcessHet=3.0103;FS=0.000;MLEAC=2;MLEAF=1.00;MQ=44.00;QD=28.25;SOR=0.950	GT:AD:DP:GQ:PL	1/1:0,59:59:99:1695,177,0
3L	15499567	.	T	A	1912.77	.	AC=2;AF=1.00;AN=2;DP=68;ExcessHet=3.0103;FS=0.000;MLEAC=2;MLEAF=1.00;MQ=44.00;QD=28.13;SOR=0.752	GT:AD:DP:GQ:PL	1/1:0,68:68:99:1941,204,0
3L	15499675	.	T	C	1756.77	.	AC=2;AF=1.00;AN=2;DP=65;ExcessHet=3.0103;FS=0.000;MLEAC=2;MLEAF=1.00;MQ=44.00;QD=27.03;SOR=0.787	GT:AD:DP:GQ:PL	1/1:0,65:65:99:1785,194,0
3L	15499744	.	C	T	1430.77	.	AC=2;AF=1.00;AN=2;DP=54;ExcessHet=3.0103;FS=0.000;MLEAC=2;MLEAF=1.00;MQ=44.00;QD=26.50;SOR=0.767	GT:AD:DP:GQ:PL	1/1:0,54:54:99:1459,160,0
3L	15499931	.	C	T	1106.77	.	AC=2;AF=1.00;AN=2;DP=39;ExcessHet=3.0103;FS=0.000;MLEAC=2;MLEAF=1.00;MQ=43.90;QD=28.38;SOR=0.850	GT:AD:DP:GQ:PL	1/1:0,39:39:99:1135,117,0
3L	15499992	.	G	A	1216.77	.	AC=2;AF=1.00;AN=2;DP=47;ExcessHet=3.0103;FS=0.000;MLEAC=2;MLEAF=1.00;MQ=43.88;QD=25.89;SOR=0.823	GT:AD:DP:GQ:PL	1/1:0,47:47:99:1245,140,0
3L	15500010	.	T	C	1188.77	.	AC=2;AF=1.00;AN=2;DP=45;ExcessHet=3.0103;FS=0.000;MLEAC=2;MLEAF=1.00;MQ=43.87;QD=26.42;SOR=0.737	GT:AD:DP:GQ:PL	1/1:0,45:45:99:1217,134,0
3L	15500049	.	C	G	1353.77	.	AC=2;AF=1.00;AN=2;DP=50;ExcessHet=3.0103;FS=0.000;MLEAC=2;MLEAF=1.00;MQ=43.96;QD=27.08;SOR=0.859	GT:AD:DP:GQ:PL	1/1:0,50:50:99:1382,150,0
3L	15500172	.	C	G	1526.77	.	AC=2;AF=1.00;AN=2;DP=55;ExcessHet=3.0103;FS=0.000;MLEAC=2;MLEAF=1.00;MQ=44.00;QD=27.76;SOR=1.061	GT:AD:DP:GQ:PL	1/1:0,55:55:99:1555,165,0
3L	15500245	.	C	T	1910.77	.	AC=2;AF=1.00;AN=2;DP=72;ExcessHet=3.0103;FS=0.000;MLEAC=2;MLEAF=1.00;MQ=43.97;QD=27.69;SOR=1.054	GT:AD:DP:GQ:PL	1/1:0,69:69:99:1939,207,0
3L	15500618	.	T	A	1699.77	.	AC=2;AF=1.00;AN=2;DP=65;ExcessHet=3.0103;FS=0.000;MLEAC=2;MLEAF=1.00;MQ=43.96;QD=26.56;SOR=0.822	GT:AD:DP:GQ:PL	1/1:0,64:64:99:1728,191,0
3L	15501309	.	GA	G	809.73	.	AC=2;AF=1.00;AN=2;DP=45;ExcessHet=3.0103;FS=0.000;MLEAC=2;MLEAF=1.00;MQ=44.25;QD=20.24;SOR=1.292	GT:AD:DP:GQ:PL	1/1:0,40:40:99:847,119,0
3L	15501507	.	C	G	1369.77	.	AC=2;AF=1.00;AN=2;DP=50;ExcessHet=3.0103;FS=0.000;MLEAC=2;MLEAF=1.00;MQ=44.00;QD=27.40;SOR=0.693	GT:AD:DP:GQ:PL	1/1:0,50:50:99:1398,150,0
3L	15501611	.	A	C	1122.77	.	AC=2;AF=1.00;AN=2;DP=42;ExcessHet=3.0103;FS=0.000;MLEAC=2;MLEAF=1.00;MQ=43.95;QD=26.73;SOR=1.556	GT:AD:DP:GQ:PL	1/1:0,42:42:99:1151,125,0
3L	15501642	.	G	A	1335.77	.	AC=2;AF=1.00;AN=2;DP=49;ExcessHet=3.0103;FS=0.000;MLEAC=2;MLEAF=1.00;MQ=43.96;QD=27.26;SOR=1.755	GT:AD:DP:GQ:PL	1/1:0,49:49:99:1364,147,0
3L	15501687	.	T	C	1460.77	.	AC=2;AF=1.00;AN=2;DP=53;ExcessHet=3.0103;FS=0.000;MLEAC=2;MLEAF=1.00;MQ=44.00;QD=28.09;SOR=0.941	GT:AD:DP:GQ:PL	1/1:0,52:52:99:1489,156,0
3L	15501777	.	G	A	1907.77	.	AC=2;AF=1.00;AN=2;DP=70;ExcessHet=3.0103;FS=0.000;MLEAC=2;MLEAF=1.00;MQ=43.94;QD=27.25;SOR=0.874	GT:AD:DP:GQ:PL	1/1:0,70:70:99:1936,209,0
3L	15501835	.	A	AG	2333.73	.	AC=2;AF=1.00;AN=2;DP=53;ExcessHet=3.0103;FS=0.000;MLEAC=2;MLEAF=1.00;MQ=43.93;QD=23.43;SOR=0.941	GT:AD:DP:GQ:PL	1/1:0,52:52:99:2371,159,0
3L	15501836	.	T	TTGTACCCA	2334.73	.	AC=2;AF=1.00;AN=2;DP=51;ExcessHet=3.0103;FS=0.000;MLEAC=2;MLEAF=1.00;MQ=43.92;QD=31.40;SOR=0.900	GT:AD:DP:GQ:PL	1/1:0,51:51:99:2372,159,0
3L	15501973	.	A	C	2690.77	.	AC=2;AF=1.00;AN=2;DP=61;ExcessHet=3.0103;FS=0.000;MLEAC=2;MLEAF=1.00;MQ=44.00;QD=29.23;SOR=1.292	GT:AD:DP:GQ:PL	1/1:0,61:61:99:2719,187,0
3L	15501979	.	T	C	2697.77	.	AC=2;AF=1.00;AN=2;DP=62;ExcessHet=3.0103;FS=0.000;MLEAC=2;MLEAF=1.00;MQ=44.00;QD=27.14;SOR=1.057	GT:AD:DP:GQ:PL	1/1:0,62:62:99:2726,187,0
3L	15502017	.	A	C	1575.77	.	AC=2;AF=1.00;AN=2;DP=58;ExcessHet=3.0103;FS=0.000;MLEAC=2;MLEAF=1.00;MQ=44.00;QD=27.17;SOR=1.278	GT:AD:DP:GQ:PL	1/1:0,58:58:99:1604,173,0
3L	15502326	.	C	A	1672.77	.	AC=2;AF=1.00;AN=2;DP=60;ExcessHet=3.0103;FS=0.000;MLEAC=2;MLEAF=1.00;MQ=44.00;QD=27.88;SOR=1.160	GT:AD:DP:GQ:PL	1/1:0,60:60:99:1701,180,0
3L	15502349	.	T	C	1749.77	.	AC=2;AF=1.00;AN=2;DP=64;ExcessHet=3.0103;FS=0.000;MLEAC=2;MLEAF=1.00;MQ=44.00;QD=27.34;SOR=0.822	GT:AD:DP:GQ:PL	1/1:0,64:64:99:1778,191,0
3L	15502711	.	G	C	1930.77	.	AC=2;AF=1.00;AN=2;BaseQRankSum=-0.663;ClippingRankSum=0.000;DP=75;ExcessHet=3.0103;FS=3.921;MLEAC=2;MLEAF=1.00;MQ=43.97;MQRankSum=0.000;QD=26.09;ReadPosRankSum=-0.962;SOR=0.916	GT:AD:DP:GQ:PL	1/1:1,73:74:99:1959,192,0
3L	15502791	.	T	TCCTAAA	2768.73	.	AC=2;AF=1.00;AN=2;BaseQRankSum=-1.350;ClippingRankSum=0.000;DP=64;ExcessHet=3.0103;FS=0.000;MLEAC=2;MLEAF=1.00;MQ=43.94;MQRankSum=-0.090;QD=26.05;ReadPosRankSum=0.704;SOR=0.362	GT:AD:DP:GQ:PL	1/1:1,63:64:99:2806,151,0
3L	15502792	.	G	T	2777.77	.	AC=2;AF=1.00;AN=2;BaseQRankSum=-0.493;ClippingRankSum=0.000;DP=62;ExcessHet=3.0103;FS=0.000;MLEAC=2;MLEAF=1.00;MQ=43.94;MQRankSum=-0.091;QD=30.89;ReadPosRankSum=0.783;SOR=0.368	GT:AD:DP:GQ:PL	1/1:1,61:62:99:2806,151,0
3L	15502915	.	A	C	1931.77	.	AC=2;AF=1.00;AN=2;DP=72;ExcessHet=3.0103;FS=0.000;MLEAC=2;MLEAF=1.00;MQ=43.97;QD=26.83;SOR=0.693	GT:AD:DP:GQ:PL	1/1:0,72:72:99:1960,215,0
3L	15503072	.	C	T	1552.77	.	AC=2;AF=1.00;AN=2;DP=56;ExcessHet=3.0103;FS=0.000;MLEAC=2;MLEAF=1.00;MQ=43.93;QD=28.23;SOR=0.729	GT:AD:DP:GQ:PL	1/1:0,55:55:99:1581,165,0
3L	15503285	.	AACCG	A	3696.73	.	AC=2;AF=1.00;AN=2;DP=85;ExcessHet=3.0103;FS=0.000;MLEAC=2;MLEAF=1.00;MQ=43.55;QD=28.21;SOR=1.085	GT:AD:DP:GQ:PL	1/1:0,82:82:99:3734,250,0
3L	15503290	.	A	ATTTG	3696.73	.	AC=2;AF=1.00;AN=2;DP=83;ExcessHet=3.0103;FS=0.000;MLEAC=2;MLEAF=1.00;MQ=43.53;QD=33.39;SOR=1.048	GT:AD:DP:GQ:PL	1/1:0,83:83:99:3734,250,0
3L	15503677	.	C	CTACA	2987.73	.	AC=2;AF=1.00;AN=2;DP=71;ExcessHet=3.0103;FS=0.000;MLEAC=2;MLEAF=1.00;MQ=44.31;QD=32.98;SOR=0.818	GT:AD:DP:GQ:PL	1/1:0,66:66:99:3025,210,0
3L	15503778	.	G	A	1899.77	.	AC=2;AF=1.00;AN=2;DP=69;ExcessHet=3.0103;FS=0.000;MLEAC=2;MLEAF=1.00;MQ=44.24;QD=27.53;SOR=1.211	GT:AD:DP:GQ:PL	1/1:0,69:69:99:1928,206,0
3L	15503883	.	C	T	1034.77	.	AC=2;AF=1.00;AN=2;DP=41;ExcessHet=3.0103;FS=0.000;MLEAC=2;MLEAF=1.00;MQ=43.83;QD=25.87;SOR=2.419	GT:AD:DP:GQ:PL	1/1:0,40:40:99:1063,119,0
3L	15504093	.	A	T	1554.77	.	AC=2;AF=1.00;AN=2;DP=59;ExcessHet=3.0103;FS=0.000;MLEAC=2;MLEAF=1.00;MQ=43.90;QD=26.81;SOR=0.762	GT:AD:DP:GQ:PL	1/1:0,58:58:99:1583,174,0
3L	15504193	.	G	A	1374.77	.	AC=2;AF=1.00;AN=2;DP=51;ExcessHet=3.0103;FS=0.000;MLEAC=2;MLEAF=1.00;MQ=43.85;QD=26.96;SOR=0.900	GT:AD:DP:GQ:PL	1/1:0,51:51:99:1403,153,0
3L	15504494	.	C	T	1807.77	.	AC=2;AF=1.00;AN=2;DP=66;ExcessHet=3.0103;FS=0.000;MLEAC=2;MLEAF=1.00;MQ=43.96;QD=27.39;SOR=0.957	GT:AD:DP:GQ:PL	1/1:0,66:66:99:1836,197,0
3L	15504507	.	T	G	1731.77	.	AC=2;AF=1.00;AN=2;DP=64;ExcessHet=3.0103;FS=0.000;MLEAC=2;MLEAF=1.00;MQ=43.95;QD=27.49;SOR=1.179	GT:AD:DP:GQ:PL	1/1:0,63:63:99:1760,189,0
3L	15504520	.	T	C	2855.77	.	AC=2;AF=1.00;AN=2;DP=66;ExcessHet=3.0103;FS=0.000;MLEAC=2;MLEAF=1.00;MQ=43.96;QD=22.79;SOR=1.112	GT:AD:DP:GQ:PL	1/1:0,66:66:99:2884,199,0
3L	15504522	.	G	A	2855.77	.	AC=2;AF=1.00;AN=2;DP=66;ExcessHet=3.0103;FS=0.000;MLEAC=2;MLEAF=1.00;MQ=43.96;QD=29.42;SOR=1.112	GT:AD:DP:GQ:PL	1/1:0,66:66:99:2884,199,0
3L	15504604	.	G	A	1641.77	.	AC=2;AF=1.00;AN=2;DP=60;ExcessHet=3.0103;FS=0.000;MLEAC=2;MLEAF=1.00;MQ=43.95;QD=27.36;SOR=0.760	GT:AD:DP:GQ:PL	1/1:0,60:60:99:1670,180,0
3L	15504817	.	T	G	1529.77	.	AC=2;AF=1.00;AN=2;DP=55;ExcessHet=3.0103;FS=0.000;MLEAC=2;MLEAF=1.00;MQ=43.96;QD=27.81;SOR=0.970	GT:AD:DP:GQ:PL	1/1:0,55:55:99:1558,165,0
3L	15504935	.	TTATAATA	T	2109.73	.	AC=2;AF=1.00;AN=2;DP=49;ExcessHet=3.0103;FS=0.000;MLEAC=2;MLEAF=1.00;MQ=44.00;QD=24.22;SOR=1.067	GT:AD:DP:GQ:PL	1/1:0,48:48:99:2147,145,0
3L	15504987	.	T	A	2530.77	.	AC=2;AF=1.00;AN=2;DP=58;ExcessHet=3.0103;FS=0.000;MLEAC=2;MLEAF=1.00;MQ=43.97;QD=23.97;SOR=0.960	GT:AD:DP:GQ:PL	1/1:0,57:57:99:2559,174,0
3L	15504999	.	A	G	2701.77	.	AC=2;AF=1.00;AN=2;DP=60;ExcessHet=3.0103;FS=0.000;MLEAC=2;MLEAF=1.00;MQ=43.97;QD=30.90;SOR=0.906	GT:AD:DP:GQ:PL	1/1:0,60:60:99:2730,184,0
3L	15505022	.	G	A	2525.77	.	AC=2;AF=1.00;AN=2;DP=59;ExcessHet=3.0103;FS=0.000;MLEAC=2;MLEAF=1.00;MQ=43.97;QD=27.51;SOR=1.123	GT:AD:DP:GQ:PL	1/1:0,59:59:99:2554,178,0
3L	15505292	.	G	A	3073.77	.	AC=2;AF=1.00;AN=2;DP=72;ExcessHet=3.0103;FS=0.000;MLEAC=2;MLEAF=1.00;MQ=43.95;QD=28.07;SOR=0.807	GT:AD:DP:GQ:PL	1/1:0,72:72:99:3102,217,0
3L	15505316	.	T	A	3282.77	.	AC=2;AF=1.00;AN=2;DP=73;ExcessHet=3.0103;FS=0.000;MLEAC=2;MLEAF=1.00;MQ=43.95;QD=31.28;SOR=0.776	GT:AD:DP:GQ:PL	1/1:0,73:73:99:3311,223,0
3L	15505317	.	T	C	3254.77	.	AC=2;AF=1.00;AN=2;DP=73;ExcessHet=3.0103;FS=0.000;MLEAC=2;MLEAF=1.00;MQ=43.95;QD=34.77;SOR=0.776	GT:AD:DP:GQ:PL	1/1:0,73:73:99:3283,220,0
3L	15505444	.	T	C	3686.77	.	AC=2;AF=1.00;AN=2;BaseQRankSum=-0.766;ClippingRankSum=0.000;DP=83;ExcessHet=3.0103;FS=0.000;MLEAC=2;MLEAF=1.00;MQ=43.95;MQRankSum=-0.079;QD=30.47;ReadPosRankSum=-1.232;SOR=0.368	GT:AD:DP:GQ:PL	1/1:1,82:83:99:3715,217,0
3L	15505450	.	G	T	3719.77	.	AC=2;AF=1.00;AN=2;BaseQRankSum=-0.788;ClippingRankSum=0.000;DP=87;ExcessHet=3.0103;FS=0.000;MLEAC=2;MLEAF=1.00;MQ=43.96;MQRankSum=-0.077;QD=26.28;ReadPosRankSum=-0.677;SOR=0.360	GT:AD:DP:GQ:PL	1/1:1,86:87:99:3748,220,0
3L	15505503	.	T	TAA	2345.73	.	AC=2;AF=1.00;AN=2;BaseQRankSum=1.160;ClippingRankSum=0.000;DP=92;ExcessHet=3.0103;FS=8.623;MLEAC=2;MLEAF=1.00;MQ=43.98;MQRankSum=0.000;QD=27.60;ReadPosRankSum=-0.326;SOR=1.176	GT:AD:DP:GQ:PL	1/1:2,83:85:99:2383,201,0
3L	15505919	.	G	A	1420.77	.	AC=2;AF=1.00;AN=2;DP=53;ExcessHet=3.0103;FS=0.000;MLEAC=2;MLEAF=1.00;MQ=44.00;QD=26.81;SOR=0.730	GT:AD:DP:GQ:PL	1/1:0,53:53:99:1449,158,0
3L	15506398	.	T	G	1649.77	.	AC=2;AF=1.00;AN=2;DP=59;ExcessHet=3.0103;FS=0.000;MLEAC=2;MLEAF=1.00;MQ=44.00;QD=27.96;SOR=0.950	GT:AD:DP:GQ:PL	1/1:0,59:59:99:1678,177,0
3L	15506652	.	T	C	2057.77	.	AC=2;AF=1.00;AN=2;DP=75;ExcessHet=3.0103;FS=0.000;MLEAC=2;MLEAF=1.00;MQ=43.97;QD=27.44;SOR=0.955	GT:AD:DP:GQ:PL	1/1:0,75:75:99:2086,225,0
3L	15506784	.	T	C	2138.77	.	AC=2;AF=1.00;AN=2;DP=77;ExcessHet=3.0103;FS=0.000;MLEAC=2;MLEAF=1.00;MQ=43.92;QD=27.78;SOR=1.012	GT:AD:DP:GQ:PL	1/1:0,77:77:99:2167,231,0
3L	15506862	.	A	T	1979.77	.	AC=2;AF=1.00;AN=2;DP=73;ExcessHet=3.0103;FS=0.000;MLEAC=2;MLEAF=1.00;MQ=43.64;QD=27.50;SOR=0.807	GT:AD:DP:GQ:PL	1/1:0,72:72:99:2008,216,0
3L	15506948	.	A	G	1980.77	.	AC=2;AF=1.00;AN=2;DP=73;ExcessHet=3.0103;FS=0.000;MLEAC=2;MLEAF=1.00;MQ=43.93;QD=27.13;SOR=0.776	GT:AD:DP:GQ:PL	1/1:0,73:73:99:2009,219,0
3L	15506987	.	A	T	2649.77	.	AC=2;AF=1.00;AN=2;BaseQRankSum=0.786;ClippingRankSum=0.000;DP=62;ExcessHet=3.0103;FS=0.000;MLEAC=2;MLEAF=1.00;MQ=43.92;MQRankSum=5.659;QD=33.48;ReadPosRankSum=-0.616;SOR=0.330	GT:AD:DP:GQ:PL	1/1:1,61:62:99:2678,149,0
3L	15506990	.	A	T	2620.77	.	AC=2;AF=1.00;AN=2;BaseQRankSum=1.809;ClippingRankSum=0.000;DP=61;ExcessHet=3.0103;FS=0.000;MLEAC=2;MLEAF=1.00;MQ=43.92;MQRankSum=5.615;QD=36.09;ReadPosRankSum=-0.503;SOR=0.314	GT:AD:DP:GQ:PL	1/1:1,60:61:99:2649,146,0
3L	15507173	.	CAATGG	C	2874.73	.	AC=2;AF=1.00;AN=2;DP=65;ExcessHet=3.0103;FS=0.000;MLEAC=2;MLEAF=1.00;MQ=43.94;QD=25.04;SOR=0.723	GT:AD:DP:GQ:PL	1/1:0,65:65:99:2912,196,0
3L	15507179	.	CCTCAA	C	2874.73	.	AC=2;AF=1.00;AN=2;DP=65;ExcessHet=3.0103;FS=0.000;MLEAC=2;MLEAF=1.00;MQ=43.94;QD=30.79;SOR=0.723	GT:AD:DP:GQ:PL	1/1:0,65:65:99:2912,196,0
3L	15507185	.	T	G	2851.77	.	AC=2;AF=1.00;AN=2;DP=64;ExcessHet=3.0103;FS=0.000;MLEAC=2;MLEAF=1.00;MQ=43.94;QD=30.15;SOR=0.756	GT:AD:DP:GQ:PL	1/1:0,64:64:99:2880,193,0
3L	15507363	.	C	CCG	2015.73	.	AC=2;AF=1.00;AN=2;DP=56;ExcessHet=3.0103;FS=0.000;MLEAC=2;MLEAF=1.00;MQ=44.00;QD=24.70;SOR=1.136	GT:AD:DP:GQ:PL	1/1:0,52:52:99:2053,156,0
3L	15507523	.	G	A	1968.77	.	AC=2;AF=1.00;AN=2;DP=72;ExcessHet=3.0103;FS=0.000;MLEAC=2;MLEAF=1.00;MQ=44.00;QD=27.73;SOR=1.276	GT:AD:DP:GQ:PL	1/1:0,71:71:99:1997,212,0
3L	15507614	.	T	A	2331.77	.	AC=2;AF=1.00;AN=2;DP=85;ExcessHet=3.0103;FS=0.000;MLEAC=2;MLEAF=1.00;MQ=43.87;QD=27.76;SOR=0.843	GT:AD:DP:GQ:PL	1/1:0,84:84:99:2360,251,0
3L	15507681	.	TAG	T	1903.73	.	AC=2;AF=1.00;AN=2;BaseQRankSum=-0.997;ClippingRankSum=0.000;DP=69;ExcessHet=3.0103;FS=4.327;MLEAC=2;MLEAF=1.00;MQ=43.75;MQRankSum=-0.231;QD=29.29;ReadPosRankSum=1.493;SOR=1.198	GT:AD:DP:GQ:PL	1/1:1,64:65:99:1941,176,0
3L	15507945	.	C	G	1686.77	.	AC=2;AF=1.00;AN=2;BaseQRankSum=1.898;ClippingRankSum=0.000;DP=64;ExcessHet=3.0103;FS=0.000;MLEAC=2;MLEAF=1.00;MQ=44.00;MQRankSum=0.000;QD=26.77;ReadPosRankSum=-0.539;SOR=0.223	GT:AD:DP:GQ:PL	1/1:1,62:63:99:1715,179,0
3L	15508049	.	A	G	1743.77	.	AC=2;AF=1.00;AN=2;DP=64;ExcessHet=3.0103;FS=0.000;MLEAC=2;MLEAF=1.00;MQ=44.00;QD=27.25;SOR=0.966	GT:AD:DP:GQ:PL	1/1:0,64:64:99:1772,192,0
3L	15508367	.	T	C	2446.77	.	AC=2;AF=1.00;AN=2;DP=57;ExcessHet=3.0103;FS=0.000;MLEAC=2;MLEAF=1.00;MQ=43.24;QD=34.02;SOR=0.841	GT:AD:DP:GQ:PL	1/1:0,56:56:99:2475,169,0
3L	15508372	.	G	A	2498.77	.	AC=2;AF=1.00;AN=2;DP=58;ExcessHet=3.0103;FS=0.000;MLEAC=2;MLEAF=1.00;MQ=43.48;QD=32.11;SOR=0.728	GT:AD:DP:GQ:PL	1/1:0,57:57:99:2527,174,0
3L	15508410	.	C	T	1743.77	.	AC=2;AF=1.00;AN=2;DP=63;ExcessHet=3.0103;FS=0.000;MLEAC=2;MLEAF=1.00;MQ=43.18;QD=27.68;SOR=0.790	GT:AD:DP:GQ:PL	1/1:0,63:63:99:1772,189,0
3L	15508639	.	A	C	2247.77	.	AC=2;AF=1.00;AN=2;DP=83;ExcessHet=3.0103;FS=0.000;MLEAC=2;MLEAF=1.00;MQ=41.20;QD=26.43;SOR=0.732	GT:AD:DP:GQ:PL	1/1:0,51:51:99:2276,160,0
3L	15508659	.	A	T	2558.77	.	AC=2;AF=1.00;AN=2;DP=83;ExcessHet=3.0103;FS=0.000;MLEAC=2;MLEAF=1.00;MQ=40.49;QD=26.50;SOR=0.693	GT:AD:DP:GQ:PL	1/1:0,58:58:99:2587,179,0
3L	15508673	.	G	A	2550.77	.	AC=2;AF=1.00;AN=2;DP=72;ExcessHet=3.0103;FS=0.000;MLEAC=2;MLEAF=1.00;MQ=39.93;QD=32.21;SOR=0.693	GT:AD:DP:GQ:PL	1/1:0,58:58:99:2579,175,0
3L	15508792	.	C	G	2640.77	.	AC=2;AF=1.00;AN=2;DP=62;ExcessHet=3.0103;FS=0.000;MLEAC=2;MLEAF=1.00;MQ=42.21;QD=30.62;SOR=0.826	GT:AD:DP:GQ:PL	1/1:0,62:62:99:2669,186,0
3L	15508802	.	T	C	2977.77	.	AC=2;AF=1.00;AN=2;DP=65;ExcessHet=3.0103;FS=0.000;MLEAC=2;MLEAF=1.00;MQ=42.87;QD=27.31;SOR=1.078	GT:AD:DP:GQ:PL	1/1:0,65:65:99:3006,205,0
3L	15508825	.	A	G	2829.77	.	AC=2;AF=1.00;AN=2;DP=66;ExcessHet=3.0103;FS=0.000;MLEAC=2;MLEAF=1.00;MQ=42.88;QD=31.29;SOR=1.162	GT:AD:DP:GQ:PL	1/1:0,65:65:99:2858,199,0
3L	15509090	.	A	T	1489.77	.	AC=2;AF=1.00;AN=2;DP=53;ExcessHet=3.0103;FS=0.000;MLEAC=2;MLEAF=1.00;MQ=43.07;QD=28.11;SOR=1.077	GT:AD:DP:GQ:PL	1/1:0,53:53:99:1518,159,0
3L	15509135	.	A	C	1386.77	.	AC=2;AF=1.00;AN=2;DP=52;ExcessHet=3.0103;FS=0.000;MLEAC=2;MLEAF=1.00;MQ=43.94;QD=26.67;SOR=0.941	GT:AD:DP:GQ:PL	1/1:0,52:52:99:1415,154,0
3L	15509529	.	T	C	2229.77	.	AC=2;AF=1.00;AN=2;DP=52;ExcessHet=3.0103;FS=0.000;MLEAC=2;MLEAF=1.00;MQ=44.00;QD=28.87;SOR=1.358	GT:AD:DP:GQ:PL	1/1:0,52:52:99:2258,162,0
3L	15509544	.	C	T	2299.77	.	AC=2;AF=1.00;AN=2;DP=55;ExcessHet=3.0103;FS=0.000;MLEAC=2;MLEAF=1.00;MQ=44.00;QD=29.30;SOR=1.061	GT:AD:DP:GQ:PL	1/1:0,55:55:99:2328,168,0
3L	15509715	.	G	T	3235.77	.	AC=2;AF=1.00;AN=2;DP=73;ExcessHet=3.0103;FS=0.000;MLEAC=2;MLEAF=1.00;MQ=44.00;QD=28.05;SOR=0.934	GT:AD:DP:GQ:PL	1/1:0,72:72:99:3264,220,0
3L	15509716	.	G	A	3235.77	.	AC=2;AF=1.00;AN=2;DP=74;ExcessHet=3.0103;FS=0.000;MLEAC=2;MLEAF=1.00;MQ=44.00;QD=32.91;SOR=0.963	GT:AD:DP:GQ:PL	1/1:0,73:73:99:3264,220,0
3L	15509741	.	G	T	3391.77	.	AC=2;AF=1.00;AN=2;DP=72;ExcessHet=3.0103;FS=0.000;MLEAC=2;MLEAF=1.00;MQ=44.00;QD=31.79;SOR=1.042	GT:AD:DP:GQ:PL	1/1:0,71:71:99:3420,229,0
3L	15509756	.	C	T	3481.77	.	AC=2;AF=1.00;AN=2;DP=79;ExcessHet=3.0103;FS=0.000;MLEAC=2;MLEAF=1.00;MQ=44.00;QD=25.68;SOR=0.976	GT:AD:DP:GQ:PL	1/1:0,78:78:99:3510,235,0
3L	15509777	.	T	C	3616.77	.	AC=2;AF=1.00;AN=2;DP=81;ExcessHet=3.0103;FS=0.000;MLEAC=2;MLEAF=1.00;MQ=43.98;QD=32.04;SOR=0.850	GT:AD:DP:GQ:PL	1/1:0,80:80:99:3645,244,0
3L	15509783	.	G	A	3526.77	.	AC=2;AF=1.00;AN=2;DP=79;ExcessHet=3.0103;FS=0.000;MLEAC=2;MLEAF=1.00;MQ=43.98;QD=28.42;SOR=0.798	GT:AD:DP:GQ:PL	1/1:0,78:78:99:3555,238,0
3L	15509796	.	T	C	3374.77	.	AC=2;AF=1.00;AN=2;DP=77;ExcessHet=3.0103;FS=0.000;MLEAC=2;MLEAF=1.00;MQ=43.97;QD=32.43;SOR=0.801	GT:AD:DP:GQ:PL	1/1:0,76:76:99:3403,232,0
3L	15510345	.	C	A	1935.77	.	AC=2;AF=1.00;AN=2;BaseQRankSum=3.031;ClippingRankSum=0.000;DP=77;ExcessHet=3.0103;FS=5.966;MLEAC=2;MLEAF=1.00;MQ=43.30;MQRankSum=-0.950;QD=25.47;ReadPosRankSum=0.537;SOR=0.087	GT:AD:DP:GQ:PL	1/1:3,73:76:99:1964,197,0
3L	15510456	.	A	ATTATAGATAAATCGTACAATATTTATATTCAGATCGGCT	3451.73	.	AC=2;AF=1.00;AN=2;DP=50;ExcessHet=3.0103;FS=0.000;MLEAC=2;MLEAF=1.00;MQ=41.15;QD=29.01;SOR=0.776	GT:AD:DP:GQ:PL	1/1:0,48:48:99:3489,237,0
3L	15510476	.	C	G	3092.77	.	AC=2;AF=1.00;AN=2;DP=66;ExcessHet=3.0103;FS=0.000;MLEAC=2;MLEAF=1.00;MQ=41.48;QD=28.77;SOR=0.957	GT:AD:DP:GQ:PL	1/1:0,66:66:99:3121,214,0
3L	15510491	.	T	G	2950.77	.	AC=2;AF=1.00;AN=2;DP=68;ExcessHet=3.0103;FS=0.000;MLEAC=2;MLEAF=1.00;MQ=41.83;QD=34.69;SOR=1.098	GT:AD:DP:GQ:PL	1/1:0,68:68:99:2979,211,0
3L	15510525	.	G	A	3166.77	.	AC=2;AF=1.00;AN=2;DP=71;ExcessHet=3.0103;FS=0.000;MLEAC=2;MLEAF=1.00;MQ=42.18;QD=23.97;SOR=1.362	GT:AD:DP:GQ:PL	1/1:0,71:71:99:3195,214,0
3L	15510534	.	A	T	3391.77	.	AC=2;AF=1.00;AN=2;DP=75;ExcessHet=3.0103;FS=0.000;MLEAC=2;MLEAF=1.00;MQ=42.24;QD=26.38;SOR=1.319	GT:AD:DP:GQ:PL	1/1:0,75:75:99:3420,229,0
3L	15510538	.	G	T	3526.77	.	AC=2;AF=1.00;AN=2;DP=79;ExcessHet=3.0103;FS=0.000;MLEAC=2;MLEAF=1.00;MQ=42.26;QD=33.43;SOR=1.207	GT:AD:DP:GQ:PL	1/1:0,79:79:99:3555,238,0
3L	15510544	.	A	G	3661.77	.	AC=2;AF=1.00;AN=2;DP=81;ExcessHet=3.0103;FS=0.000;MLEAC=2;MLEAF=1.00;MQ=42.31;QD=31.32;SOR=1.264	GT:AD:DP:GQ:PL	1/1:0,81:81:99:3690,247,0
3L	15510547	.	A	G	3706.77	.	AC=2;AF=1.00;AN=2;DP=82;ExcessHet=3.0103;FS=0.000;MLEAC=2;MLEAF=1.00;MQ=42.33;QD=29.34;SOR=1.292	GT:AD:DP:GQ:PL	1/1:0,82:82:99:3735,250,0
3L	15510552	.	A	T	3751.77	.	AC=2;AF=1.00;AN=2;DP=79;ExcessHet=3.0103;FS=0.000;MLEAC=2;MLEAF=1.00;MQ=42.43;QD=25.54;SOR=1.281	GT:AD:DP:GQ:PL	1/1:0,79:79:99:3780,253,0
3L	15510556	.	T	C	3661.77	.	AC=2;AF=1.00;AN=2;DP=80;ExcessHet=3.0103;FS=0.000;MLEAC=2;MLEAF=1.00;MQ=42.74;QD=35.52;SOR=1.310	GT:AD:DP:GQ:PL	1/1:0,80:80:99:3690,247,0
3L	15510561	.	T	C	3751.77	.	AC=2;AF=1.00;AN=2;DP=83;ExcessHet=3.0103;FS=0.000;MLEAC=2;MLEAF=1.00;MQ=43.17;QD=27.80;SOR=1.320	GT:AD:DP:GQ:PL	1/1:0,83:83:99:3780,253,0
3L	15510566	.	TTTC	T	3819.73	.	AC=2;AF=1.00;AN=2;DP=86;ExcessHet=3.0103;FS=0.000;MLEAC=2;MLEAF=1.00;MQ=43.30;QD=27.79;SOR=1.192	GT:AD:DP:GQ:PL	1/1:0,86:86:99:3857,262,0
3L	15510761	.	A	T	1926.77	.	AC=2;AF=1.00;AN=2;BaseQRankSum=1.771;ClippingRankSum=0.000;DP=73;ExcessHet=3.0103;FS=3.660;MLEAC=2;MLEAF=1.00;MQ=43.54;MQRankSum=-0.476;QD=26.76;ReadPosRankSum=0.814;SOR=0.735	GT:AD:DP:GQ:PL	1/1:1,71:72:99:1955,191,0
3L	15511105	.	T	C	2329.77	.	AC=2;AF=1.00;AN=2;DP=84;ExcessHet=3.0103;FS=0.000;MLEAC=2;MLEAF=1.00;MQ=44.00;QD=27.74;SOR=0.843	GT:AD:DP:GQ:PL	1/1:0,84:84:99:2358,252,0
3L	15511294	.	A	AT	1591.73	.	AC=2;AF=1.00;AN=2;BaseQRankSum=-1.272;ClippingRankSum=0.000;DP=91;ExcessHet=3.0103;FS=3.183;MLEAC=2;MLEAF=1.00;MQ=43.95;MQRankSum=0.000;QD=20.67;ReadPosRankSum=-0.563;SOR=0.391	GT:AD:DP:GQ:PL	1/1:1,76:77:99:1629,210,0
3L	15511338	.	G	GT	3603.73	.	AC=2;AF=1.00;AN=2;DP=79;ExcessHet=3.0103;FS=0.000;MLEAC=2;MLEAF=1.00;MQ=43.95;QD=30.06;SOR=0.744	GT:AD:DP:GQ:PL	1/1:0,78:78:99:3641,244,0
3L	15511340	.	A	T	3657.77	.	AC=2;AF=1.00;AN=2;DP=81;ExcessHet=3.0103;FS=0.000;MLEAC=2;MLEAF=1.00;MQ=43.95;QD=30.96;SOR=0.768	GT:AD:DP:GQ:PL	1/1:0,81:81:99:3686,247,0
3L	15511342	.	A	T	3702.77	.	AC=2;AF=1.00;AN=2;DP=80;ExcessHet=3.0103;FS=0.000;MLEAC=2;MLEAF=1.00;MQ=43.95;QD=30.85;SOR=0.743	GT:AD:DP:GQ:PL	1/1:0,80:80:99:3731,250,0
3L	15511345	.	T	TAC	3742.73	.	AC=2;AF=1.00;AN=2;DP=82;ExcessHet=3.0103;FS=0.000;MLEAC=2;MLEAF=1.00;MQ=43.95;QD=32.31;SOR=0.742	GT:AD:DP:GQ:PL	1/1:0,82:82:99:3780,253,0
3L	15511349	.	A	C	3735.77	.	AC=2;AF=1.00;AN=2;DP=82;ExcessHet=3.0103;FS=0.000;MLEAC=2;MLEAF=1.00;MQ=43.95;QD=29.21;SOR=0.793	GT:AD:DP:GQ:PL	1/1:0,82:82:99:3764,253,0
3L	15511352	.	A	G	3735.77	.	AC=2;AF=1.00;AN=2;DP=84;ExcessHet=3.0103;FS=0.000;MLEAC=2;MLEAF=1.00;MQ=43.95;QD=31.70;SOR=0.791	GT:AD:DP:GQ:PL	1/1:0,84:84:99:3764,253,0
3L	15511413	.	T	A	2045.77	.	AC=2;AF=1.00;AN=2;DP=75;ExcessHet=3.0103;FS=0.000;MLEAC=2;MLEAF=1.00;MQ=43.95;QD=27.28;SOR=1.022	GT:AD:DP:GQ:PL	1/1:0,75:75:99:2074,225,0
3L	15511546	.	G	A	2460.77	.	AC=2;AF=1.00;AN=2;BaseQRankSum=1.818;ClippingRankSum=0.000;DP=87;ExcessHet=3.0103;FS=0.000;MLEAC=2;MLEAF=1.00;MQ=43.97;MQRankSum=0.000;QD=28.28;ReadPosRankSum=-0.548;SOR=0.223	GT:AD:DP:GQ:PL	1/1:1,86:87:99:2489,251,0
3L	15511863	.	C	G	1863.77	.	AC=2;AF=1.00;AN=2;DP=68;ExcessHet=3.0103;FS=0.000;MLEAC=2;MLEAF=1.00;MQ=43.94;QD=27.82;SOR=1.066	GT:AD:DP:GQ:PL	1/1:0,67:67:99:1892,201,0
3L	15511898	.	TAAAATGAGCGCACAA	T	2984.73	.	AC=2;AF=1.00;AN=2;DP=69;ExcessHet=3.0103;FS=0.000;MLEAC=2;MLEAF=1.00;MQ=43.94;QD=32.92;SOR=0.949	GT:AD:DP:GQ:PL	1/1:0,68:68:99:3022,205,0
3L	15512115	.	C	A	1759.77	.	AC=2;AF=1.00;AN=2;DP=63;ExcessHet=3.0103;FS=0.000;MLEAC=2;MLEAF=1.00;MQ=44.00;QD=27.93;SOR=1.092	GT:AD:DP:GQ:PL	1/1:0,63:63:99:1788,189,0
3L	15512143	.	C	G	1773.77	.	AC=2;AF=1.00;AN=2;DP=66;ExcessHet=3.0103;FS=0.000;MLEAC=2;MLEAF=1.00;MQ=44.00;QD=26.88;SOR=0.818	GT:AD:DP:GQ:PL	1/1:0,66:66:99:1802,196,0
3L	15512428	.	G	C	1477.77	.	AC=2;AF=1.00;AN=2;DP=54;ExcessHet=3.0103;FS=0.000;MLEAC=2;MLEAF=1.00;MQ=44.00;QD=27.37;SOR=1.329	GT:AD:DP:GQ:PL	1/1:0,54:54:99:1506,161,0
3L	15512470	.	C	T	1856.77	.	AC=2;AF=1.00;AN=2;DP=68;ExcessHet=3.0103;FS=0.000;MLEAC=2;MLEAF=1.00;MQ=44.00;QD=27.71;SOR=1.230	GT:AD:DP:GQ:PL	1/1:0,67:67:99:1885,201,0
3L	15512835	.	C	T	1681.77	.	AC=2;AF=1.00;AN=2;DP=62;ExcessHet=3.0103;FS=0.000;MLEAC=2;MLEAF=1.00;MQ=43.79;QD=27.57;SOR=1.022	GT:AD:DP:GQ:PL	1/1:0,61:61:99:1710,182,0
3L	15512847	.	A	G	1485.77	.	AC=2;AF=1.00;AN=2;DP=56;ExcessHet=3.0103;FS=0.000;MLEAC=2;MLEAF=1.00;MQ=43.76;QD=26.53;SOR=1.101	GT:AD:DP:GQ:PL	1/1:0,56:56:99:1514,167,0
3L	15513042	.	C	G	1912.77	.	AC=2;AF=1.00;AN=2;DP=70;ExcessHet=3.0103;FS=0.000;MLEAC=2;MLEAF=1.00;MQ=43.83;QD=27.72;SOR=0.781	GT:AD:DP:GQ:PL	1/1:0,69:69:99:1941,207,0
3L	15513182	.	TA	T	1026.73	.	AC=2;AF=1.00;AN=2;DP=61;ExcessHet=3.0103;FS=0.000;MLEAC=2;MLEAF=1.00;MQ=43.04;QD=19.74;SOR=0.941	GT:AD:DP:GQ:PL	1/1:0,52:52:99:1064,154,0
3L	15513199	.	A	C	2648.77	.	AC=2;AF=1.00;AN=2;DP=59;ExcessHet=3.0103;FS=0.000;MLEAC=2;MLEAF=1.00;MQ=42.87;QD=25.93;SOR=0.871	GT:AD:DP:GQ:PL	1/1:0,59:59:99:2677,184,0
3L	15513209	.	A	G	2726.77	.	AC=2;AF=1.00;AN=2;DP=62;ExcessHet=3.0103;FS=0.000;MLEAC=2;MLEAF=1.00;MQ=42.86;QD=30.21;SOR=0.899	GT:AD:DP:GQ:PL	1/1:0,62:62:99:2755,187,0
3L	15513217	.	T	C	2726.77	.	AC=2;AF=1.00;AN=2;DP=59;ExcessHet=3.0103;FS=0.000;MLEAC=2;MLEAF=1.00;MQ=42.96;QD=29.18;SOR=0.871	GT:AD:DP:GQ:PL	1/1:0,59:59:99:2755,187,0
3L	15513218	.	G	C	2726.77	.	AC=2;AF=1.00;AN=2;DP=61;ExcessHet=3.0103;FS=0.000;MLEAC=2;MLEAF=1.00;MQ=43.00;QD=27.41;SOR=0.865	GT:AD:DP:GQ:PL	1/1:0,61:61:99:2755,187,0
3L	15513238	.	ATT	A	2887.73	.	AC=2;AF=1.00;AN=2;DP=65;ExcessHet=3.0103;FS=0.000;MLEAC=2;MLEAF=1.00;MQ=42.90;QD=27.99;SOR=0.787	GT:AD:DP:GQ:PL	1/1:0,65:65:99:2925,196,0
3L	15513242	.	G	C	2896.77	.	AC=2;AF=1.00;AN=2;DP=65;ExcessHet=3.0103;FS=0.000;MLEAC=2;MLEAF=1.00;MQ=42.90;QD=24.97;SOR=0.787	GT:AD:DP:GQ:PL	1/1:0,65:65:99:2925,196,0
3L	15513244	.	AG	A	2977.73	.	AC=2;AF=1.00;AN=2;DP=65;ExcessHet=3.0103;FS=0.000;MLEAC=2;MLEAF=1.00;MQ=42.90;QD=35.71;SOR=0.787	GT:AD:DP:GQ:PL	1/1:0,65:65:99:3015,202,0
3L	15513247	.	A	C	3031.77	.	AC=2;AF=1.00;AN=2;DP=65;ExcessHet=3.0103;FS=0.000;MLEAC=2;MLEAF=1.00;MQ=42.87;QD=36.59;SOR=0.723	GT:AD:DP:GQ:PL	1/1:0,65:65:99:3060,205,0
3L	15513252	.	CTT	C	3067.73	.	AC=2;AF=1.00;AN=2;DP=68;ExcessHet=3.0103;FS=0.000;MLEAC=2;MLEAF=1.00;MQ=42.92;QD=32.31;SOR=0.880	GT:AD:DP:GQ:PL	1/1:0,68:68:99:3105,208,0
3L	15513256	.	C	G	3031.77	.	AC=2;AF=1.00;AN=2;DP=68;ExcessHet=3.0103;FS=0.000;MLEAC=2;MLEAF=1.00;MQ=42.92;QD=31.24;SOR=0.880	GT:AD:DP:GQ:PL	1/1:0,68:68:99:3060,205,0
3L	15513267	.	T	C	1830.77	.	AC=2;AF=1.00;AN=2;DP=67;ExcessHet=3.0103;FS=0.000;MLEAC=2;MLEAF=1.00;MQ=42.84;QD=27.32;SOR=0.723	GT:AD:DP:GQ:PL	1/1:0,67:67:99:1859,200,0
3L	15513356	.	A	G	1839.77	.	AC=2;AF=1.00;AN=2;DP=69;ExcessHet=3.0103;FS=0.000;MLEAC=2;MLEAF=1.00;MQ=43.50;QD=26.66;SOR=0.722	GT:AD:DP:GQ:PL	1/1:0,69:69:99:1868,205,0
3L	15513368	.	C	A	1989.77	.	AC=2;AF=1.00;AN=2;DP=71;ExcessHet=3.0103;FS=0.000;MLEAC=2;MLEAF=1.00;MQ=43.54;QD=28.02;SOR=0.721	GT:AD:DP:GQ:PL	1/1:0,71:71:99:2018,212,0
3L	15513613	.	A	T	2979.77	.	AC=2;AF=1.00;AN=2;BaseQRankSum=-0.801;ClippingRankSum=0.000;DP=70;ExcessHet=3.0103;FS=0.000;MLEAC=2;MLEAF=1.00;MQ=43.64;MQRankSum=-0.416;QD=32.03;ReadPosRankSum=-1.214;SOR=0.286	GT:AD:DP:GQ:PL	1/1:1,69:70:99:3008,166,0
3L	15513621	.	C	G	3204.77	.	AC=2;AF=1.00;AN=2;BaseQRankSum=0.857;ClippingRankSum=0.000;DP=71;ExcessHet=3.0103;FS=0.000;MLEAC=2;MLEAF=1.00;MQ=43.61;MQRankSum=-0.436;QD=31.73;ReadPosRankSum=-1.464;SOR=0.246	GT:AD:DP:GQ:PL	1/1:1,70:71:99:3233,181,0
3L	15513631	.	TTG	T	3285.73	.	AC=2;AF=1.00;AN=2;BaseQRankSum=0.141;ClippingRankSum=0.000;DP=76;ExcessHet=3.0103;FS=0.000;MLEAC=2;MLEAF=1.00;MQ=43.61;MQRankSum=-0.440;QD=30.26;ReadPosRankSum=-1.277;SOR=0.234	GT:AD:DP:GQ:PL	1/1:1,75:76:99:3323,190,0
3L	15513635	.	T	A	3249.77	.	AC=2;AF=1.00;AN=2;BaseQRankSum=-1.347;ClippingRankSum=0.000;DP=77;ExcessHet=3.0103;FS=0.000;MLEAC=2;MLEAF=1.00;MQ=43.42;MQRankSum=-0.457;QD=23.07;ReadPosRankSum=-0.967;SOR=0.223	GT:AD:DP:GQ:PL	1/1:1,76:77:99:3278,187,0
3L	15513664	.	TATC	T	3301.73	.	AC=2;AF=1.00;AN=2;BaseQRankSum=-0.024;ClippingRankSum=0.000;DP=78;ExcessHet=3.0103;FS=0.000;MLEAC=2;MLEAF=1.00;MQ=43.21;MQRankSum=-0.485;QD=33.34;ReadPosRankSum=0.023;SOR=0.295	GT:AD:DP:GQ:PL	1/1:1,74:75:99:3339,187,0
3L	15513681	.	T	A	3471.77	.	AC=2;AF=1.00;AN=2;BaseQRankSum=0.995;ClippingRankSum=0.000;DP=79;ExcessHet=3.0103;FS=0.000;MLEAC=2;MLEAF=1.00;MQ=43.27;MQRankSum=-0.429;QD=28.12;ReadPosRankSum=0.987;SOR=0.317	GT:AD:DP:GQ:PL	1/1:1,78:79:99:3500,196,0
3L	15513702	.	G	A	3426.77	.	AC=2;AF=1.00;AN=2;DP=75;ExcessHet=3.0103;FS=0.000;MLEAC=2;MLEAF=1.00;MQ=43.28;QD=24.27;SOR=0.832	GT:AD:DP:GQ:PL	1/1:0,75:75:99:3455,193,0
3L	15513705	.	A	G	3336.77	.	AC=2;AF=1.00;AN=2;DP=75;ExcessHet=3.0103;FS=0.000;MLEAC=2;MLEAF=1.00;MQ=43.28;QD=35.39;SOR=0.832	GT:AD:DP:GQ:PL	1/1:0,75:75:99:3365,226,0
3L	15513714	.	A	C	3203.77	.	AC=2;AF=1.00;AN=2;DP=70;ExcessHet=3.0103;FS=0.000;MLEAC=2;MLEAF=1.00;MQ=43.33;QD=30.32;SOR=0.811	GT:AD:DP:GQ:PL	1/1:0,70:70:99:3232,220,0
3L	15513761	.	C	A	2987.77	.	AC=2;AF=1.00;AN=2;DP=68;ExcessHet=3.0103;FS=0.000;MLEAC=2;MLEAF=1.00;MQ=43.86;QD=31.05;SOR=0.752	GT:AD:DP:GQ:PL	1/1:0,68:68:99:3016,205,0
3L	15513765	.	A	G	2920.77	.	AC=2;AF=1.00;AN=2;DP=65;ExcessHet=3.0103;FS=0.000;MLEAC=2;MLEAF=1.00;MQ=43.88;QD=27.95;SOR=0.723	GT:AD:DP:GQ:PL	1/1:0,65:65:99:2949,199,0
3L	15513986	.	T	C	2004.77	.	AC=2;AF=1.00;AN=2;DP=71;ExcessHet=3.0103;FS=0.000;MLEAC=2;MLEAF=1.00;MQ=43.94;QD=28.24;SOR=0.840	GT:AD:DP:GQ:PL	1/1:0,71:71:99:2033,213,0
3L	15514058	.	A	T	1620.77	.	AC=2;AF=1.00;AN=2;DP=59;ExcessHet=3.0103;FS=0.000;MLEAC=2;MLEAF=1.00;MQ=43.83;QD=27.94;SOR=1.382	GT:AD:DP:GQ:PL	1/1:0,58:58:99:1649,174,0
3L	15514110	.	G	A	1899.77	.	AC=2;AF=1.00;AN=2;DP=69;ExcessHet=3.0103;FS=0.000;MLEAC=2;MLEAF=1.00;MQ=43.54;QD=27.53;SOR=0.980	GT:AD:DP:GQ:PL	1/1:0,69:69:99:1928,207,0
3L	15514143	.	A	ACAT	2707.73	.	AC=2;AF=1.00;AN=2;DP=56;ExcessHet=3.0103;FS=0.000;MLEAC=2;MLEAF=1.00;MQ=43.47;QD=27.35;SOR=0.841	GT:AD:DP:GQ:PL	1/1:0,56:56:99:2745,184,0
3L	15514144	.	AG	A	2740.73	.	AC=2;AF=1.00;AN=2;DP=61;ExcessHet=3.0103;FS=0.000;MLEAC=2;MLEAF=1.00;MQ=43.52;QD=35.16;SOR=0.725	GT:AD:DP:GQ:PL	1/1:0,61:61:99:2778,187,0
3L	15514148	.	C	A	2779.77	.	AC=2;AF=1.00;AN=2;DP=63;ExcessHet=3.0103;FS=0.000;MLEAC=2;MLEAF=1.00;MQ=43.53;QD=29.10;SOR=0.724	GT:AD:DP:GQ:PL	1/1:0,63:63:99:2808,190,0
3L	15514194	.	A	C	2750.77	.	AC=2;AF=1.00;AN=2;DP=60;ExcessHet=3.0103;FS=0.000;MLEAC=2;MLEAF=1.00;MQ=43.51;QD=34.81;SOR=0.760	GT:AD:DP:GQ:PL	1/1:0,60:60:99:2779,187,0
3L	15514197	.	T	C	2840.77	.	AC=2;AF=1.00;AN=2;DP=62;ExcessHet=3.0103;FS=0.000;MLEAC=2;MLEAF=1.00;MQ=43.52;QD=22.77;SOR=0.758	GT:AD:DP:GQ:PL	1/1:0,62:62:99:2869,193,0
3L	15514204	.	CAA	C	2887.73	.	AC=2;AF=1.00;AN=2;DP=64;ExcessHet=3.0103;FS=0.000;MLEAC=2;MLEAF=1.00;MQ=43.54;QD=26.73;SOR=0.822	GT:AD:DP:GQ:PL	1/1:0,64:64:99:2925,196,0
3L	15514208	.	A	C	2851.77	.	AC=2;AF=1.00;AN=2;DP=64;ExcessHet=3.0103;FS=0.000;MLEAC=2;MLEAF=1.00;MQ=43.54;QD=29.19;SOR=0.822	GT:AD:DP:GQ:PL	1/1:0,64:64:99:2880,193,0
3L	15514231	.	C	A	1615.77	.	AC=2;AF=1.00;AN=2;DP=58;ExcessHet=3.0103;FS=0.000;MLEAC=2;MLEAF=1.00;MQ=43.63;QD=27.86;SOR=0.836	GT:AD:DP:GQ:PL	1/1:0,58:58:99:1644,174,0
3L	15514359	.	T	A	2539.77	.	AC=2;AF=1.00;AN=2;DP=57;ExcessHet=3.0103;FS=0.000;MLEAC=2;MLEAF=1.00;MQ=43.79;QD=27.31;SOR=0.800	GT:AD:DP:GQ:PL	1/1:0,57:57:99:2568,175,0
3L	15514364	.	C	T	2475.77	.	AC=2;AF=1.00;AN=2;DP=55;ExcessHet=3.0103;FS=0.000;MLEAC=2;MLEAF=1.00;MQ=43.79;QD=29.85;SOR=0.729	GT:AD:DP:GQ:PL	1/1:0,55:55:99:2504,169,0
3L	15514380	.	G	T	2656.77	.	AC=2;AF=1.00;AN=2;DP=63;ExcessHet=3.0103;FS=0.000;MLEAC=2;MLEAF=1.00;MQ=43.81;QD=32.47;SOR=1.092	GT:AD:DP:GQ:PL	1/1:0,63:63:99:2685,193,0
3L	15514411	.	T	C	2768.77	.	AC=2;AF=1.00;AN=2;DP=65;ExcessHet=3.0103;FS=0.000;MLEAC=2;MLEAF=1.00;MQ=43.82;QD=29.48;SOR=1.162	GT:AD:DP:GQ:PL	1/1:0,65:65:99:2797,196,0
3L	15514424	.	A	G	2805.77	.	AC=2;AF=1.00;AN=2;DP=66;ExcessHet=3.0103;FS=0.000;MLEAC=2;MLEAF=1.00;MQ=43.82;QD=29.33;SOR=0.957	GT:AD:DP:GQ:PL	1/1:0,66:66:99:2834,199,0
3L	15514504	.	C	CT	2960.73	.	AC=2;AF=1.00;AN=2;DP=70;ExcessHet=3.0103;FS=0.000;MLEAC=2;MLEAF=1.00;MQ=43.92;QD=34.07;SOR=0.784	GT:AD:DP:GQ:PL	1/1:0,67:67:99:2998,210,0
3L	15514510	.	C	A	2969.77	.	AC=2;AF=1.00;AN=2;DP=69;ExcessHet=3.0103;FS=0.000;MLEAC=2;MLEAF=1.00;MQ=43.91;QD=27.11;SOR=0.722	GT:AD:DP:GQ:PL	1/1:0,69:69:99:2998,210,0
3L	15514551	.	T	C	1457.77	.	AC=2;AF=1.00;AN=2;BaseQRankSum=-0.024;ClippingRankSum=0.000;DP=64;ExcessHet=3.0103;FS=0.000;MLEAC=2;MLEAF=1.00;MQ=43.97;MQRankSum=-0.094;QD=25.13;ReadPosRankSum=0.085;SOR=1.009	GT:AD:DP:GQ:PL	1/1:2,56:58:99:1486,107,0
3L	15514572	.	C	T	1733.77	.	AC=2;AF=1.00;AN=2;DP=65;ExcessHet=3.0103;FS=0.000;MLEAC=2;MLEAF=1.00;MQ=43.97;QD=26.67;SOR=0.854	GT:AD:DP:GQ:PL	1/1:0,65:65:99:1762,194,0
3L	15514612	.	C	T	1853.77	.	AC=2;AF=1.00;AN=2;DP=65;ExcessHet=3.0103;FS=0.000;MLEAC=2;MLEAF=1.00;MQ=44.00;QD=28.52;SOR=0.787	GT:AD:DP:GQ:PL	1/1:0,65:65:99:1882,195,0
3L	15514656	.	G	T	2644.77	.	AC=2;AF=1.00;AN=2;DP=63;ExcessHet=3.0103;FS=0.000;MLEAC=2;MLEAF=1.00;MQ=44.00;QD=32.11;SOR=0.859	GT:AD:DP:GQ:PL	1/1:0,63:63:99:2673,187,0
3L	15514660	.	A	C	2612.77	.	AC=2;AF=1.00;AN=2;DP=61;ExcessHet=3.0103;FS=0.000;MLEAC=2;MLEAF=1.00;MQ=44.00;QD=34.42;SOR=0.941	GT:AD:DP:GQ:PL	1/1:0,61:61:99:2641,184,0
3L	15514800	.	T	G	2003.77	.	AC=2;AF=1.00;AN=2;DP=73;ExcessHet=3.0103;FS=0.000;MLEAC=2;MLEAF=1.00;MQ=43.95;QD=27.45;SOR=0.720	GT:AD:DP:GQ:PL	1/1:0,73:73:99:2032,218,0
3L	15514870	.	G	A	2236.77	.	AC=2;AF=1.00;AN=2;DP=81;ExcessHet=3.0103;FS=0.000;MLEAC=2;MLEAF=1.00;MQ=43.90;QD=27.96;SOR=0.908	GT:AD:DP:GQ:PL	1/1:0,80:80:99:2265,240,0
3L	15514951	.	G	A	1797.77	.	AC=2;AF=1.00;AN=2;BaseQRankSum=1.779;ClippingRankSum=0.000;DP=66;ExcessHet=3.0103;FS=3.424;MLEAC=2;MLEAF=1.00;MQ=43.91;MQRankSum=-0.145;QD=27.24;ReadPosRankSum=1.334;SOR=0.572	GT:AD:DP:GQ:PL	1/1:1,65:66:99:1826,187,0
3L	15515124	.	T	A	1989.77	.	AC=2;AF=1.00;AN=2;DP=71;ExcessHet=3.0103;FS=0.000;MLEAC=2;MLEAF=1.00;MQ=43.97;QD=28.02;SOR=0.779	GT:AD:DP:GQ:PL	1/1:0,71:71:99:2018,213,0
3L	15515168	.	C	T	1975.77	.	AC=2;AF=1.00;AN=2;DP=71;ExcessHet=3.0103;FS=0.000;MLEAC=2;MLEAF=1.00;MQ=43.97;QD=27.83;SOR=0.840	GT:AD:DP:GQ:PL	1/1:0,71:71:99:2004,213,0
3L	15515297	.	C	A	3311.77	.	AC=2;AF=1.00;AN=2;DP=74;ExcessHet=3.0103;FS=0.000;MLEAC=2;MLEAF=1.00;MQ=43.89;QD=31.23;SOR=0.747	GT:AD:DP:GQ:PL	1/1:0,74:74:99:3340,229,0
3L	15515304	.	T	A	3358.77	.	AC=2;AF=1.00;AN=2;DP=78;ExcessHet=3.0103;FS=0.000;MLEAC=2;MLEAF=1.00;MQ=43.90;QD=28.48;SOR=0.693	GT:AD:DP:GQ:PL	1/1:0,78:78:99:3387,235,0
3L	15515321	.	A	G	3610.77	.	AC=2;AF=1.00;AN=2;DP=82;ExcessHet=3.0103;FS=0.000;MLEAC=2;MLEAF=1.00;MQ=43.90;QD=27.54;SOR=0.742	GT:AD:DP:GQ:PL	1/1:0,82:82:99:3639,250,0
3L	15515325	.	C	T	3676.77	.	AC=2;AF=1.00;AN=2;DP=82;ExcessHet=3.0103;FS=0.000;MLEAC=2;MLEAF=1.00;MQ=43.90;QD=22.73;SOR=0.793	GT:AD:DP:GQ:PL	1/1:0,82:82:99:3705,256,0
3L	15515353	.	C	A	3697.77	.	AC=2;AF=1.00;AN=2;DP=84;ExcessHet=3.0103;FS=0.000;MLEAC=2;MLEAF=1.00;MQ=43.91;QD=34.06;SOR=0.741	GT:AD:DP:GQ:PL	1/1:0,84:84:99:3726,253,0
3L	15515356	.	T	A	3639.77	.	AC=2;AF=1.00;AN=2;DP=82;ExcessHet=3.0103;FS=0.000;MLEAC=2;MLEAF=1.00;MQ=43.93;QD=31.27;SOR=0.742	GT:AD:DP:GQ:PL	1/1:0,82:82:99:3668,247,0
3L	15515473	.	C	A	2371.77	.	AC=2;AF=1.00;AN=2;DP=87;ExcessHet=3.0103;FS=0.000;MLEAC=2;MLEAF=1.00;MQ=43.96;QD=27.58;SOR=0.740	GT:AD:DP:GQ:PL	1/1:0,86:86:99:2400,258,0
3L	15515553	.	G	A	3647.77	.	AC=2;AF=1.00;AN=2;DP=85;ExcessHet=3.0103;FS=0.000;MLEAC=2;MLEAF=1.00;MQ=43.77;QD=25.27;SOR=0.765	GT:AD:DP:GQ:PL	1/1:0,85:85:99:3676,259,0
3L	15515566	.	C	T	3763.77	.	AC=2;AF=1.00;AN=2;DP=87;ExcessHet=3.0103;FS=0.000;MLEAC=2;MLEAF=1.00;MQ=43.70;QD=29.11;SOR=0.763	GT:AD:DP:GQ:PL	1/1:0,87:87:99:3792,271,0
3L	15515599	.	C	T	3711.77	.	AC=2;AF=1.00;AN=2;DP=85;ExcessHet=3.0103;FS=0.000;MLEAC=2;MLEAF=1.00;MQ=43.67;QD=32.13;SOR=0.765	GT:AD:DP:GQ:PL	1/1:0,85:85:99:3740,262,0
3L	15515618	.	C	A	3887.77	.	AC=2;AF=1.00;AN=2;DP=85;ExcessHet=3.0103;FS=0.000;MLEAC=2;MLEAF=1.00;MQ=43.69;QD=32.53;SOR=0.716	GT:AD:DP:GQ:PL	1/1:0,85:85:99:3916,265,0
3L	15515620	.	T	C	3859.77	.	AC=2;AF=1.00;AN=2;DP=87;ExcessHet=3.0103;FS=0.000;MLEAC=2;MLEAF=1.00;MQ=43.70;QD=27.75;SOR=0.716	GT:AD:DP:GQ:PL	1/1:0,87:87:99:3888,262,0
3L	15515658	.	G	A	4009.77	.	AC=2;AF=1.00;AN=2;DP=91;ExcessHet=3.0103;FS=0.000;MLEAC=2;MLEAF=1.00;MQ=43.54;QD=33.49;SOR=0.715	GT:AD:DP:GQ:PL	1/1:0,91:91:99:4038,277,0
3L	15515663	.	A	T	3877.77	.	AC=2;AF=1.00;AN=2;DP=87;ExcessHet=3.0103;FS=0.000;MLEAC=2;MLEAF=1.00;MQ=43.52;QD=33.91;SOR=0.716	GT:AD:DP:GQ:PL	1/1:0,87:87:99:3906,265,0
3L	15515778	.	AAGCCTAATCTTT	A	3074.73	.	AC=2;AF=1.00;AN=2;DP=71;ExcessHet=3.0103;FS=0.000;MLEAC=2;MLEAF=1.00;MQ=42.71;QD=27.75;SOR=0.750	GT:AD:DP:GQ:PL	1/1:0,70:70:99:3112,211,0
3L	15515865	.	G	C	2151.77	.	AC=2;AF=1.00;AN=2;DP=77;ExcessHet=3.0103;FS=0.000;MLEAC=2;MLEAF=1.00;MQ=42.68;QD=27.95;SOR=1.223	GT:AD:DP:GQ:PL	1/1:0,77:77:99:2180,231,0
3L	15515921	.	T	G	3319.77	.	AC=2;AF=1.00;AN=2;DP=76;ExcessHet=3.0103;FS=0.000;MLEAC=2;MLEAF=1.00;MQ=42.05;QD=30.87;SOR=1.022	GT:AD:DP:GQ:PL	1/1:0,75:75:99:3348,226,0
3L	15515925	.	T	A	3376.77	.	AC=2;AF=1.00;AN=2;DP=74;ExcessHet=3.0103;FS=0.000;MLEAC=2;MLEAF=1.00;MQ=42.04;QD=27.46;SOR=1.032	GT:AD:DP:GQ:PL	1/1:0,73:73:99:3405,229,0
3L	15515929	.	T	G	3358.77	.	AC=2;AF=1.00;AN=2;DP=73;ExcessHet=3.0103;FS=0.000;MLEAC=2;MLEAF=1.00;MQ=41.96;QD=33.48;SOR=1.073	GT:AD:DP:GQ:PL	1/1:0,72:72:99:3387,229,0
3L	15515939	.	G	A	3182.77	.	AC=2;AF=1.00;AN=2;DP=75;ExcessHet=3.0103;FS=0.000;MLEAC=2;MLEAF=1.00;MQ=41.70;QD=29.64;SOR=1.209	GT:AD:DP:GQ:PL	1/1:0,74:74:99:3211,223,0
3L	15515979	.	A	G	2970.77	.	AC=2;AF=1.00;AN=2;DP=67;ExcessHet=3.0103;FS=0.000;MLEAC=2;MLEAF=1.00;MQ=39.76;QD=30.35;SOR=0.723	GT:AD:DP:GQ:PL	1/1:0,67:67:99:2999,202,0
3L	15515985	.	G	A	3195.77	.	AC=2;AF=1.00;AN=2;DP=70;ExcessHet=3.0103;FS=0.000;MLEAC=2;MLEAF=1.00;MQ=39.37;QD=31.59;SOR=0.693	GT:AD:DP:GQ:PL	1/1:0,70:70:99:3224,217,0
3L	15516005	.	T	G	3121.77	.	AC=2;AF=1.00;AN=2;DP=67;ExcessHet=3.0103;FS=0.000;MLEAC=2;MLEAF=1.00;MQ=38.20;QD=30.32;SOR=0.849	GT:AD:DP:GQ:PL	1/1:0,67:67:99:3150,211,0
3L	15516019	.	T	A	3031.77	.	AC=2;AF=1.00;AN=2;DP=67;ExcessHet=3.0103;FS=0.000;MLEAC=2;MLEAF=1.00;MQ=37.56;QD=23.49;SOR=0.849	GT:AD:DP:GQ:PL	1/1:0,67:67:99:3060,205,0
3L	15516023	.	T	C	2986.77	.	AC=2;AF=1.00;AN=2;DP=66;ExcessHet=3.0103;FS=0.000;MLEAC=2;MLEAF=1.00;MQ=37.49;QD=30.19;SOR=0.886	GT:AD:DP:GQ:PL	1/1:0,66:66:99:3015,202,0
3L	15516026	.	G	A	3031.77	.	AC=2;AF=1.00;AN=2;DP=67;ExcessHet=3.0103;FS=0.000;MLEAC=2;MLEAF=1.00;MQ=37.54;QD=33.19;SOR=0.849	GT:AD:DP:GQ:PL	1/1:0,67:67:99:3060,205,0
3L	15516032	.	G	A	3076.77	.	AC=2;AF=1.00;AN=2;DP=65;ExcessHet=3.0103;FS=0.000;MLEAC=2;MLEAF=1.00;MQ=37.23;QD=26.69;SOR=0.854	GT:AD:DP:GQ:PL	1/1:0,65:65:99:3105,208,0
3L	15516035	.	T	C	3121.77	.	AC=2;AF=1.00;AN=2;DP=69;ExcessHet=3.0103;FS=0.000;MLEAC=2;MLEAF=1.00;MQ=37.42;QD=24.91;SOR=0.844	GT:AD:DP:GQ:PL	1/1:0,69:69:99:3150,211,0
3L	15516038	.	T	A	3121.77	.	AC=2;AF=1.00;AN=2;DP=68;ExcessHet=3.0103;FS=0.000;MLEAC=2;MLEAF=1.00;MQ=37.35;QD=28.68;SOR=0.880	GT:AD:DP:GQ:PL	1/1:0,68:68:99:3150,211,0
3L	15516051	.	A	C	3031.77	.	AC=2;AF=1.00;AN=2;DP=68;ExcessHet=3.0103;FS=0.000;MLEAC=2;MLEAF=1.00;MQ=37.15;QD=29.36;SOR=0.880	GT:AD:DP:GQ:PL	1/1:0,68:68:99:3060,205,0
3L	15516058	.	G	T	3121.77	.	AC=2;AF=1.00;AN=2;DP=69;ExcessHet=3.0103;FS=0.000;MLEAC=2;MLEAF=1.00;MQ=37.11;QD=30.38;SOR=0.844	GT:AD:DP:GQ:PL	1/1:0,69:69:99:3150,211,0
3L	15516059	.	G	A	3121.77	.	AC=2;AF=1.00;AN=2;DP=70;ExcessHet=3.0103;FS=0.000;MLEAC=2;MLEAF=1.00;MQ=37.17;QD=33.93;SOR=0.874	GT:AD:DP:GQ:PL	1/1:0,70:70:99:3150,211,0
3L	15516075	.	C	T	3211.77	.	AC=2;AF=1.00;AN=2;DP=72;ExcessHet=3.0103;FS=0.000;MLEAC=2;MLEAF=1.00;MQ=36.50;QD=24.93;SOR=1.073	GT:AD:DP:GQ:PL	1/1:0,72:72:99:3240,217,0
3L	15516077	.	C	T	3256.77	.	AC=2;AF=1.00;AN=2;DP=70;ExcessHet=3.0103;FS=0.000;MLEAC=2;MLEAF=1.00;MQ=36.43;QD=31.96;SOR=1.085	GT:AD:DP:GQ:PL	1/1:0,70:70:99:3285,220,0
3L	15516081	.	G	A	3301.77	.	AC=2;AF=1.00;AN=2;DP=70;ExcessHet=3.0103;FS=0.000;MLEAC=2;MLEAF=1.00;MQ=36.32;QD=30.50;SOR=1.085	GT:AD:DP:GQ:PL	1/1:0,70:70:99:3330,223,0
3L	15516095	.	T	G	3121.77	.	AC=2;AF=1.00;AN=2;DP=66;ExcessHet=3.0103;FS=0.000;MLEAC=2;MLEAF=1.00;MQ=35.54;QD=27.61;SOR=1.196	GT:AD:DP:GQ:PL	1/1:0,66:66:99:3150,211,0
3L	15516098	.	T	G	3031.77	.	AC=2;AF=1.00;AN=2;DP=68;ExcessHet=3.0103;FS=0.000;MLEAC=2;MLEAF=1.00;MQ=35.56;QD=30.45;SOR=1.098	GT:AD:DP:GQ:PL	1/1:0,68:68:99:3060,205,0
3L	15516100	.	C	T	3031.77	.	AC=2;AF=1.00;AN=2;DP=68;ExcessHet=3.0103;FS=0.000;MLEAC=2;MLEAF=1.00;MQ=35.56;QD=27.87;SOR=1.098	GT:AD:DP:GQ:PL	1/1:0,68:68:99:3060,205,0
3L	15516121	.	A	G	2841.77	.	AC=2;AF=1.00;AN=2;DP=66;ExcessHet=3.0103;FS=0.000;MLEAC=2;MLEAF=1.00;MQ=35.90;QD=26.13;SOR=0.818	GT:AD:DP:GQ:PL	1/1:0,66:66:99:2870,205,0
3L	15516162	.	G	T	2816.77	.	AC=2;AF=1.00;AN=2;DP=65;ExcessHet=3.0103;FS=0.000;MLEAC=2;MLEAF=1.00;MQ=35.85;QD=32.32;SOR=1.127	GT:AD:DP:GQ:PL	1/1:0,64:64:99:2845,193,0
3L	15516175	.	T	G	3196.77	.	AC=2;AF=1.00;AN=2;DP=71;ExcessHet=3.0103;FS=0.000;MLEAC=2;MLEAF=1.00;MQ=35.67;QD=31.70;SOR=1.329	GT:AD:DP:GQ:PL	1/1:0,70:70:99:3225,217,0
3L	15516188	.	TTTGTTTTTCCTTTAAAA	T	3292.73	.	AC=2;AF=1.00;AN=2;DP=73;ExcessHet=3.0103;FS=0.000;MLEAC=2;MLEAF=1.00;MQ=35.67;QD=28.98;SOR=1.148	GT:AD:DP:GQ:PL	1/1:0,72:72:99:3330,223,0
3L	15516220	.	A	C	3211.77	.	AC=2;AF=1.00;AN=2;DP=73;ExcessHet=3.0103;FS=0.000;MLEAC=2;MLEAF=1.00;MQ=35.44;QD=36.00;SOR=1.148	GT:AD:DP:GQ:PL	1/1:0,72:72:99:3240,217,0
3L	15516221	.	A	C	3211.77	.	AC=2;AF=1.00;AN=2;DP=73;ExcessHet=3.0103;FS=0.000;MLEAC=2;MLEAF=1.00;MQ=35.44;QD=27.63;SOR=1.148	GT:AD:DP:GQ:PL	1/1:0,72:72:99:3240,217,0
3L	15516255	.	A	G	3130.77	.	AC=2;AF=1.00;AN=2;DP=72;ExcessHet=3.0103;FS=0.000;MLEAC=2;MLEAF=1.00;MQ=34.91;QD=32.78;SOR=1.308	GT:AD:DP:GQ:PL	1/1:0,72:72:99:3159,217,0
3L	15516269	.	T	C	3211.77	.	AC=2;AF=1.00;AN=2;DP=71;ExcessHet=3.0103;FS=0.000;MLEAC=2;MLEAF=1.00;MQ=34.80;QD=33.39;SOR=1.276	GT:AD:DP:GQ:PL	1/1:0,71:71:99:3240,217,0
3L	15516280	.	T	A	3211.77	.	AC=2;AF=1.00;AN=2;DP=69;ExcessHet=3.0103;FS=0.000;MLEAC=2;MLEAF=1.00;MQ=34.37;QD=28.06;SOR=1.131	GT:AD:DP:GQ:PL	1/1:0,69:69:99:3240,217,0
3L	15516289	.	A	G	2941.77	.	AC=2;AF=1.00;AN=2;DP=65;ExcessHet=3.0103;FS=0.000;MLEAC=2;MLEAF=1.00;MQ=34.30;QD=25.23;SOR=1.162	GT:AD:DP:GQ:PL	1/1:0,65:65:99:2970,199,0
3L	15516293	.	C	T	2896.77	.	AC=2;AF=1.00;AN=2;DP=62;ExcessHet=3.0103;FS=0.000;MLEAC=2;MLEAF=1.00;MQ=34.24;QD=30.81;SOR=1.057	GT:AD:DP:GQ:PL	1/1:0,62:62:99:2925,196,0
3L	15516295	.	A	T	2851.77	.	AC=2;AF=1.00;AN=2;DP=61;ExcessHet=3.0103;FS=0.000;MLEAC=2;MLEAF=1.00;MQ=33.95;QD=34.28;SOR=0.941	GT:AD:DP:GQ:PL	1/1:0,61:61:99:2880,193,0
3L	15516300	.	A	C	2761.77	.	AC=2;AF=1.00;AN=2;DP=61;ExcessHet=3.0103;FS=0.000;MLEAC=2;MLEAF=1.00;MQ=33.95;QD=29.85;SOR=1.022	GT:AD:DP:GQ:PL	1/1:0,61:61:99:2790,187,0
3L	15516301	.	T	C	2806.77	.	AC=2;AF=1.00;AN=2;DP=61;ExcessHet=3.0103;FS=0.000;MLEAC=2;MLEAF=1.00;MQ=33.95;QD=28.68;SOR=1.022	GT:AD:DP:GQ:PL	1/1:0,61:61:99:2835,190,0
3L	15516302	.	A	T	2761.77	.	AC=2;AF=1.00;AN=2;DP=61;ExcessHet=3.0103;FS=0.000;MLEAC=2;MLEAF=1.00;MQ=33.95;QD=32.48;SOR=1.022	GT:AD:DP:GQ:PL	1/1:0,61:61:99:2790,187,0
3L	15516311	.	G	A	2626.77	.	AC=2;AF=1.00;AN=2;DP=56;ExcessHet=3.0103;FS=0.000;MLEAC=2;MLEAF=1.00;MQ=33.77;QD=27.82;SOR=1.199	GT:AD:DP:GQ:PL	1/1:0,56:56:99:2655,178,0
3L	15516326	.	T	A	2806.77	.	AC=2;AF=1.00;AN=2;DP=62;ExcessHet=3.0103;FS=0.000;MLEAC=2;MLEAF=1.00;MQ=35.44;QD=28.11;SOR=0.725	GT:AD:DP:GQ:PL	1/1:0,61:61:99:2835,190,0
3L	15516328	.	A	T	2851.77	.	AC=2;AF=1.00;AN=2;DP=64;ExcessHet=3.0103;FS=0.000;MLEAC=2;MLEAF=1.00;MQ=35.56;QD=34.62;SOR=0.724	GT:AD:DP:GQ:PL	1/1:0,63:63:99:2880,193,0
3L	15516343	.	A	AT	2797.73	.	AC=2;AF=1.00;AN=2;DP=62;ExcessHet=3.0103;FS=0.000;MLEAC=2;MLEAF=1.00;MQ=35.95;QD=27.55;SOR=0.725	GT:AD:DP:GQ:PL	1/1:0,61:61:99:2835,190,0
3L	15516345	.	A	ATAAATAGCCCACTGTCT	3187.73	.	AC=2;AF=1.00;AN=2;DP=62;ExcessHet=3.0103;FS=0.000;MLEAC=2;MLEAF=1.00;MQ=36.03;QD=29.52;SOR=0.725	GT:AD:DP:GQ:PL	1/1:0,61:61:99:3225,217,0
3L	15516377	.	A	C	1728.77	.	AC=2;AF=1.00;AN=2;DP=64;ExcessHet=3.0103;FS=0.000;MLEAC=2;MLEAF=1.00;MQ=37.61;QD=27.44;SOR=0.724	GT:AD:DP:GQ:PL	1/1:0,63:63:99:1757,189,0
3L	15516452	.	G	GACAA	2531.73	.	AC=2;AF=1.00;AN=2;BaseQRankSum=-0.786;ClippingRankSum=0.000;DP=59;ExcessHet=3.0103;FS=0.000;MLEAC=2;MLEAF=1.00;MQ=41.21;MQRankSum=-0.965;QD=26.06;ReadPosRankSum=-1.095;SOR=0.252	GT:AD:DP:GQ:PL	1/1:1,56:57:99:2569,136,0
3L	15516457	.	GATAT	G	1885.73	.	AC=2;AF=1.00;AN=2;DP=56;ExcessHet=3.0103;FS=0.000;MLEAC=1;MLEAF=0.500;MQ=41.02;QD=31.88;SOR=0.784	GT:AD:DP:GQ:PL	1/1:1,44:45:99:1905,116,0
3L	15516538	.	C	T	2686.77	.	AC=2;AF=1.00;AN=2;BaseQRankSum=-1.568;ClippingRankSum=0.000;DP=63;ExcessHet=3.0103;FS=4.014;MLEAC=2;MLEAF=1.00;MQ=42.19;MQRankSum=-0.796;QD=27.22;ReadPosRankSum=1.595;SOR=0.987	GT:AD:DP:GQ:PL	1/1:1,62:63:99:2715,145,0
3L	15516540	.	C	T	2686.77	.	AC=2;AF=1.00;AN=2;BaseQRankSum=-1.699;ClippingRankSum=0.000;DP=62;ExcessHet=3.0103;FS=4.122;MLEAC=2;MLEAF=1.00;MQ=42.16;MQRankSum=-0.805;QD=34.31;ReadPosRankSum=1.677;SOR=1.061	GT:AD:DP:GQ:PL	1/1:1,61:62:99:2715,145,0
3L	15516867	.	T	A	1633.77	.	AC=2;AF=1.00;AN=2;DP=62;ExcessHet=3.0103;FS=0.000;MLEAC=2;MLEAF=1.00;MQ=44.00;QD=26.78;SOR=0.941	GT:AD:DP:GQ:PL	1/1:0,61:61:99:1662,181,0
3L	15516950	.	T	A	1497.77	.	AC=2;AF=1.00;AN=2;DP=55;ExcessHet=3.0103;FS=0.000;MLEAC=2;MLEAF=1.00;MQ=44.00;QD=27.74;SOR=1.835	GT:AD:DP:GQ:PL	1/1:0,54:54:99:1526,161,0
3L	15517153	.	G	T	2276.77	.	AC=2;AF=1.00;AN=2;DP=81;ExcessHet=3.0103;FS=0.000;MLEAC=2;MLEAF=1.00;MQ=44.00;QD=28.11;SOR=1.124	GT:AD:DP:GQ:PL	1/1:0,81:81:99:2305,243,0
3L	15517358	.	T	A	1786.77	.	AC=2;AF=1.00;AN=2;DP=66;ExcessHet=3.0103;FS=0.000;MLEAC=2;MLEAF=1.00;MQ=44.00;QD=27.49;SOR=0.787	GT:AD:DP:GQ:PL	1/1:0,65:65:99:1815,195,0
3L	15517756	.	C	G	2039.77	.	AC=2;AF=1.00;AN=2;DP=73;ExcessHet=3.0103;FS=0.000;MLEAC=2;MLEAF=1.00;MQ=43.95;QD=27.94;SOR=1.179	GT:AD:DP:GQ:PL	1/1:0,73:73:99:2068,219,0
3L	15518139	.	C	A	2781.77	.	AC=2;AF=1.00;AN=2;DP=61;ExcessHet=3.0103;FS=0.000;MLEAC=2;MLEAF=1.00;MQ=43.97;QD=31.41;SOR=0.865	GT:AD:DP:GQ:PL	1/1:0,61:61:99:2810,190,0
3L	15518145	.	G	C	2851.77	.	AC=2;AF=1.00;AN=2;DP=62;ExcessHet=3.0103;FS=0.000;MLEAC=2;MLEAF=1.00;MQ=43.97;QD=28.98;SOR=0.758	GT:AD:DP:GQ:PL	1/1:0,62:62:99:2880,193,0
3L	15518148	.	TC	T	2842.73	.	AC=2;AF=1.00;AN=2;DP=63;ExcessHet=3.0103;FS=0.000;MLEAC=2;MLEAF=1.00;MQ=43.97;QD=29.00;SOR=0.724	GT:AD:DP:GQ:PL	1/1:0,63:63:99:2880,193,0
3L	15518166	.	C	G	2941.77	.	AC=2;AF=1.00;AN=2;DP=63;ExcessHet=3.0103;FS=0.000;MLEAC=2;MLEAF=1.00;MQ=43.97;QD=31.32;SOR=0.790	GT:AD:DP:GQ:PL	1/1:0,63:63:99:2970,199,0
3L	15518175	.	G	C	2716.77	.	AC=2;AF=1.00;AN=2;DP=60;ExcessHet=3.0103;FS=0.000;MLEAC=2;MLEAF=1.00;MQ=43.97;QD=27.76;SOR=0.760	GT:AD:DP:GQ:PL	1/1:0,60:60:99:2745,184,0
3L	15518189	.	C	T	2806.77	.	AC=2;AF=1.00;AN=2;DP=60;ExcessHet=3.0103;FS=0.000;MLEAC=2;MLEAF=1.00;MQ=43.97;QD=25.00;SOR=0.831	GT:AD:DP:GQ:PL	1/1:0,60:60:99:2835,190,0
3L	15518210	.	C	T	2671.77	.	AC=2;AF=1.00;AN=2;DP=60;ExcessHet=3.0103;FS=0.000;MLEAC=2;MLEAF=1.00;MQ=43.97;QD=32.69;SOR=0.760	GT:AD:DP:GQ:PL	1/1:0,60:60:99:2700,181,0
3L	15518216	.	G	T	2737.77	.	AC=2;AF=1.00;AN=2;DP=62;ExcessHet=3.0103;FS=0.000;MLEAC=2;MLEAF=1.00;MQ=43.97;QD=30.25;SOR=0.899	GT:AD:DP:GQ:PL	1/1:0,62:62:99:2766,187,0
3L	15518881	.	C	A	986.77	.	AC=2;AF=1.00;AN=2;BaseQRankSum=3.999;ClippingRankSum=0.000;DP=48;ExcessHet=3.0103;FS=20.848;MLEAC=2;MLEAF=1.00;MQ=43.33;MQRankSum=-0.023;QD=20.56;ReadPosRankSum=-0.016;SOR=0.745	GT:AD:DP:GQ:PL	1/1:6,42:48:68:1015,68,0
3L	15518886	.	C	CAAA	892.73	.	AC=2;AF=1.00;AN=2;BaseQRankSum=-0.582;ClippingRankSum=0.000;DP=49;ExcessHet=3.0103;FS=17.486;MLEAC=1;MLEAF=0.500;MQ=43.34;MQRankSum=-0.234;QD=18.99;ReadPosRankSum=0.056;SOR=0.683	GT:AD:DP:GQ:PL	1/1:6,41:47:66:916,66,0
3L	15518891	.	C	A	2131.77	.	AC=2;AF=1.00;AN=2;DP=45;ExcessHet=3.0103;FS=0.000;MLEAC=2;MLEAF=1.00;MQ=43.33;QD=27.02;SOR=0.829	GT:AD:DP:GQ:PL	1/1:0,45:45:99:2160,147,0
3L	15518968	.	A	G	2256.77	.	AC=2;AF=1.00;AN=2;DP=49;ExcessHet=3.0103;FS=0.000;MLEAC=2;MLEAF=1.00;MQ=43.86;QD=36.04;SOR=1.007	GT:AD:DP:GQ:PL	1/1:0,49:49:99:2285,157,0
3L	15518971	.	T	A	2296.77	.	AC=2;AF=1.00;AN=2;DP=51;ExcessHet=3.0103;FS=0.000;MLEAC=2;MLEAF=1.00;MQ=43.83;QD=34.43;SOR=1.094	GT:AD:DP:GQ:PL	1/1:0,51:51:99:2325,160,0
3L	15519012	.	T	TATGA	2632.73	.	AC=2;AF=1.00;AN=2;DP=57;ExcessHet=3.0103;FS=0.000;MLEAC=2;MLEAF=1.00;MQ=43.58;QD=31.84;SOR=1.569	GT:AD:DP:GQ:PL	1/1:0,57:57:99:2670,181,0
3L	15519037	.	T	A	2685.77	.	AC=2;AF=1.00;AN=2;DP=62;ExcessHet=3.0103;FS=0.000;MLEAC=2;MLEAF=1.00;MQ=43.61;QD=28.23;SOR=1.647	GT:AD:DP:GQ:PL	1/1:0,62:62:99:2714,190,0
3L	15519085	.	A	T	1597.77	.	AC=2;AF=1.00;AN=2;DP=58;ExcessHet=3.0103;FS=0.000;MLEAC=2;MLEAF=1.00;MQ=43.52;QD=27.55;SOR=0.762	GT:AD:DP:GQ:PL	1/1:0,58:58:99:1626,174,0
3L	15519153	.	A	C	1653.77	.	AC=2;AF=1.00;AN=2;BaseQRankSum=1.523;ClippingRankSum=0.000;DP=62;ExcessHet=3.0103;FS=3.153;MLEAC=2;MLEAF=1.00;MQ=43.87;MQRankSum=3.874;QD=26.67;ReadPosRankSum=-0.563;SOR=0.378	GT:AD:DP:GQ:PL	1/1:1,61:62:99:1682,160,0
3L	15519226	.	TAA	T	1804.73	.	AC=2;AF=1.00;AN=2;DP=68;ExcessHet=3.0103;FS=0.000;MLEAC=2;MLEAF=1.00;MQ=43.91;QD=29.59;SOR=0.725	GT:AD:DP:GQ:PL	1/1:0,61:61:99:1842,184,0
3L	15519346	.	C	T	3556.77	.	AC=2;AF=1.00;AN=2;BaseQRankSum=1.432;ClippingRankSum=0.000;DP=83;ExcessHet=3.0103;FS=0.000;MLEAC=2;MLEAF=1.00;MQ=43.95;MQRankSum=-0.079;QD=29.38;ReadPosRankSum=1.312;SOR=0.223	GT:AD:DP:GQ:PL	1/1:1,82:83:99:3585,207,0
3L	15519347	.	T	A	3556.77	.	AC=2;AF=1.00;AN=2;BaseQRankSum=1.480;ClippingRankSum=0.000;DP=84;ExcessHet=3.0103;FS=0.000;MLEAC=2;MLEAF=1.00;MQ=43.95;MQRankSum=-0.078;QD=27.78;ReadPosRankSum=1.276;SOR=0.233	GT:AD:DP:GQ:PL	1/1:1,83:84:99:3585,207,0
3L	15519359	.	A	C	2341.77	.	AC=2;AF=1.00;AN=2;DP=89;ExcessHet=3.0103;FS=0.000;MLEAC=2;MLEAF=1.00;MQ=43.96;QD=26.31;SOR=0.859	GT:AD:DP:GQ:PL	1/1:0,89:89:99:2370,265,0
3L	15519393	.	A	T	2357.77	.	AC=2;AF=1.00;AN=2;DP=86;ExcessHet=3.0103;FS=0.000;MLEAC=2;MLEAF=1.00;MQ=43.95;QD=27.42;SOR=0.740	GT:AD:DP:GQ:PL	1/1:0,86:86:99:2386,257,0
3L	15519419	.	C	T	3812.77	.	AC=2;AF=1.00;AN=2;DP=89;ExcessHet=3.0103;FS=0.000;MLEAC=2;MLEAF=1.00;MQ=43.96;QD=31.73;SOR=0.809	GT:AD:DP:GQ:PL	1/1:0,89:89:99:3841,268,0
3L	15519429	.	A	T	3840.77	.	AC=2;AF=1.00;AN=2;DP=88;ExcessHet=3.0103;FS=0.000;MLEAC=2;MLEAF=1.00;MQ=43.98;QD=30.88;SOR=0.836	GT:AD:DP:GQ:PL	1/1:0,88:88:99:3869,268,0
3L	15519636	.	T	A	1938.77	.	AC=2;AF=1.00;AN=2;DP=68;ExcessHet=3.0103;FS=0.000;MLEAC=2;MLEAF=1.00;MQ=44.00;QD=28.51;SOR=1.022	GT:AD:DP:GQ:PL	1/1:0,68:68:99:1967,204,0
3L	15519707	.	A	AG	2546.73	.	AC=2;AF=1.00;AN=2;DP=79;ExcessHet=3.0103;FS=0.000;MLEAC=2;MLEAF=1.00;MQ=44.00;QD=32.24;SOR=0.881	GT:AD:DP:GQ:PL	1/1:0,79:79:99:2584,238,0
3L	15519933	.	A	T	3845.77	.	AC=2;AF=1.00;AN=2;DP=86;ExcessHet=3.0103;FS=0.000;MLEAC=2;MLEAF=1.00;MQ=43.93;QD=26.54;SOR=0.740	GT:AD:DP:GQ:PL	1/1:0,86:86:99:3874,262,0
3L	15519941	.	T	G	3866.77	.	AC=2;AF=1.00;AN=2;DP=86;ExcessHet=3.0103;FS=0.000;MLEAC=2;MLEAF=1.00;MQ=43.93;QD=24.84;SOR=0.693	GT:AD:DP:GQ:PL	1/1:0,86:86:99:3895,262,0
3L	15519943	.	C	T	3976.77	.	AC=2;AF=1.00;AN=2;DP=86;ExcessHet=3.0103;FS=0.000;MLEAC=2;MLEAF=1.00;MQ=43.93;QD=32.54;SOR=0.693	GT:AD:DP:GQ:PL	1/1:0,86:86:99:4005,268,0
3L	15519946	.	G	T	4048.77	.	AC=2;AF=1.00;AN=2;DP=87;ExcessHet=3.0103;FS=0.000;MLEAC=2;MLEAF=1.00;MQ=43.96;QD=30.69;SOR=0.716	GT:AD:DP:GQ:PL	1/1:0,87:87:99:4077,274,0
3L	15519948	.	A	G	3958.77	.	AC=2;AF=1.00;AN=2;DP=88;ExcessHet=3.0103;FS=0.000;MLEAC=2;MLEAF=1.00;MQ=43.96;QD=27.04;SOR=0.739	GT:AD:DP:GQ:PL	1/1:0,88:88:99:3987,268,0
3L	15519986	.	A	T	2298.77	.	AC=2;AF=1.00;AN=2;BaseQRankSum=1.817;ClippingRankSum=0.000;DP=83;ExcessHet=3.0103;FS=3.063;MLEAC=2;MLEAF=1.00;MQ=43.95;MQRankSum=6.443;QD=27.70;ReadPosRankSum=-0.529;SOR=0.300	GT:AD:DP:GQ:PL	1/1:1,82:83:99:2327,239,0
3L	15520140	.	G	T	1348.77	.	AC=2;AF=1.00;AN=2;BaseQRankSum=0.446;ClippingRankSum=0.000;DP=75;ExcessHet=3.0103;FS=2.911;MLEAC=2;MLEAF=1.00;MQ=43.92;MQRankSum=-0.187;QD=20.13;SOR=0.195	GT:AD:DP:GQ:PL	1/1:2,65:67:99:1377,160,0
3L	15520148	.	G	T	3101.77	.	AC=2;AF=1.00;AN=2;DP=70;ExcessHet=3.0103;FS=0.000;MLEAC=2;MLEAF=1.00;MQ=43.92;QD=28.43;SOR=1.211	GT:AD:DP:GQ:PL	1/1:0,69:69:99:3130,216,0
3L	15520426	.	C	CT	862.73	.	AC=2;AF=1.00;AN=2;BaseQRankSum=-2.169;ClippingRankSum=0.000;DP=74;ExcessHet=3.0103;FS=2.444;MLEAC=2;MLEAF=1.00;MQ=43.78;MQRankSum=-0.180;QD=15.69;ReadPosRankSum=-1.352;SOR=0.864	GT:AD:DP:GQ:PL	1/1:6,49:55:75:900,75,0
3L	15520554	.	G	C	1880.77	.	AC=2;AF=1.00;AN=2;BaseQRankSum=0.855;ClippingRankSum=0.000;DP=72;ExcessHet=3.0103;FS=0.000;MLEAC=2;MLEAF=1.00;MQ=43.97;MQRankSum=8.545;QD=26.12;ReadPosRankSum=1.427;SOR=0.378	GT:AD:DP:GQ:PL	1/1:1,71:72:99:1909,187,0
3L	15520615	.	T	C	1622.77	.	AC=2;AF=1.00;AN=2;BaseQRankSum=0.729;ClippingRankSum=0.000;DP=62;ExcessHet=3.0103;FS=0.000;MLEAC=2;MLEAF=1.00;MQ=43.97;MQRankSum=7.938;QD=26.17;ReadPosRankSum=-0.593;SOR=0.368	GT:AD:DP:GQ:PL	1/1:1,61:62:99:1651,158,0
3L	15520766	.	C	T	1692.77	.	AC=2;AF=1.00;AN=2;DP=64;ExcessHet=3.0103;FS=0.000;MLEAC=2;MLEAF=1.00;MQ=43.92;QD=26.87;SOR=0.859	GT:AD:DP:GQ:PL	1/1:0,63:63:99:1721,188,0
3L	15520784	.	C	T	1661.77	.	AC=2;AF=1.00;AN=2;DP=65;ExcessHet=3.0103;FS=0.000;MLEAC=2;MLEAF=1.00;MQ=43.93;QD=26.38;SOR=1.092	GT:AD:DP:GQ:PL	1/1:0,63:63:99:1690,188,0
3L	15520898	.	T	G	1695.77	.	AC=2;AF=1.00;AN=2;DP=62;ExcessHet=3.0103;FS=0.000;MLEAC=2;MLEAF=1.00;MQ=43.97;QD=27.35;SOR=1.057	GT:AD:DP:GQ:PL	1/1:0,62:62:99:1724,185,0
3L	15520943	.	A	G	1616.77	.	AC=2;AF=1.00;AN=2;DP=59;ExcessHet=3.0103;FS=0.000;MLEAC=2;MLEAF=1.00;MQ=44.00;QD=27.40;SOR=0.796	GT:AD:DP:GQ:PL	1/1:0,59:59:99:1645,176,0
3L	15521103	.	A	G	1832.77	.	AC=2;AF=1.00;AN=2;DP=68;ExcessHet=3.0103;FS=0.000;MLEAC=2;MLEAF=1.00;MQ=44.00;QD=26.95;SOR=0.949	GT:AD:DP:GQ:PL	1/1:0,68:68:99:1861,203,0
3L	15521621	.	G	A	1930.77	.	AC=2;AF=1.00;AN=2;DP=70;ExcessHet=3.0103;FS=0.000;MLEAC=2;MLEAF=1.00;MQ=43.97;QD=27.58;SOR=1.011	GT:AD:DP:GQ:PL	1/1:0,70:70:99:1959,210,0
3L	15521658	.	T	G	1783.77	.	AC=2;AF=1.00;AN=2;DP=66;ExcessHet=3.0103;FS=0.000;MLEAC=2;MLEAF=1.00;MQ=43.97;QD=27.03;SOR=0.957	GT:AD:DP:GQ:PL	1/1:0,66:66:99:1812,197,0
3L	15522206	.	AGGT	A	2409.73	.	AC=2;AF=1.00;AN=2;DP=58;ExcessHet=3.0103;FS=0.000;MLEAC=2;MLEAF=1.00;MQ=43.69;QD=31.05;SOR=0.729	GT:AD:DP:GQ:PL	1/1:0,55:55:99:2447,166,0
3L	15522265	.	AGAAACCATTACTTCCGACTTC	A	2468.73	.	AC=2;AF=1.00;AN=2;DP=58;ExcessHet=3.0103;FS=0.000;MLEAC=2;MLEAF=1.00;MQ=43.48;QD=26.54;SOR=0.922	GT:AD:DP:GQ:PL	1/1:0,56:56:99:2506,169,0
3L	15522332	.	A	T	1821.77	.	AC=2;AF=1.00;AN=2;DP=65;ExcessHet=3.0103;FS=0.000;MLEAC=2;MLEAF=1.00;MQ=43.62;QD=28.03;SOR=1.078	GT:AD:DP:GQ:PL	1/1:0,65:65:99:1850,195,0
3L	15522361	.	T	C	1874.77	.	AC=2;AF=1.00;AN=2;DP=69;ExcessHet=3.0103;FS=0.000;MLEAC=2;MLEAF=1.00;MQ=43.67;QD=27.17;SOR=1.296	GT:AD:DP:GQ:PL	1/1:0,69:69:99:1903,206,0
3L	15522373	.	C	T	1825.77	.	AC=2;AF=1.00;AN=2;BaseQRankSum=1.795;ClippingRankSum=0.000;DP=67;ExcessHet=3.0103;FS=4.281;MLEAC=2;MLEAF=1.00;MQ=43.75;MQRankSum=-0.322;QD=27.25;ReadPosRankSum=-1.450;SOR=1.166	GT:AD:DP:GQ:PL	1/1:1,66:67:99:1854,190,0
3L	15522514	.	T	C	2030.77	.	AC=2;AF=1.00;AN=2;DP=75;ExcessHet=3.0103;FS=0.000;MLEAC=2;MLEAF=1.00;MQ=43.87;QD=27.44;SOR=0.747	GT:AD:DP:GQ:PL	1/1:0,74:74:99:2059,221,0
3L	15522680	.	G	A	2320.77	.	AC=2;AF=1.00;AN=2;BaseQRankSum=1.870;ClippingRankSum=0.000;DP=86;ExcessHet=3.0103;FS=0.000;MLEAC=2;MLEAF=1.00;MQ=43.83;MQRankSum=-0.228;QD=26.99;ReadPosRankSum=1.156;SOR=0.297	GT:AD:DP:GQ:PL	1/1:1,85:86:99:2349,248,0
3L	15522905	.	A	G	1996.77	.	AC=2;AF=1.00;AN=2;BaseQRankSum=0.898;ClippingRankSum=0.000;DP=73;ExcessHet=3.0103;FS=0.000;MLEAC=2;MLEAF=1.00;MQ=43.67;MQRankSum=2.712;QD=27.35;ReadPosRankSum=-0.449;SOR=0.270	GT:AD:DP:GQ:PL	1/1:1,72:73:99:2025,192,0
3L	15522949	.	G	C	1482.77	.	AC=2;AF=1.00;AN=2;DP=54;ExcessHet=3.0103;FS=0.000;MLEAC=2;MLEAF=1.00;MQ=43.78;QD=27.98;SOR=1.524	GT:AD:DP:GQ:PL	1/1:0,53:53:99:1511,159,0
3L	15523042	.	T	C	3196.77	.	AC=2;AF=1.00;AN=2;BaseQRankSum=1.796;ClippingRankSum=0.000;DP=74;ExcessHet=3.0103;FS=0.000;MLEAC=2;MLEAF=1.00;MQ=43.32;MQRankSum=1.984;QD=29.91;ReadPosRankSum=1.437;SOR=0.310	GT:AD:DP:GQ:PL	1/1:1,73:74:99:3225,207,0
3L	15523044	.	G	C	3196.77	.	AC=2;AF=1.00;AN=2;BaseQRankSum=1.660;ClippingRankSum=0.000;DP=75;ExcessHet=3.0103;FS=0.000;MLEAC=2;MLEAF=1.00;MQ=43.33;MQRankSum=1.995;QD=29.29;ReadPosRankSum=1.212;SOR=0.323	GT:AD:DP:GQ:PL	1/1:1,74:75:99:3225,207,0
3L	15523342	.	A	AT	1418.73	.	AC=2;AF=1.00;AN=2;BaseQRankSum=-1.249;ClippingRankSum=0.000;DP=73;ExcessHet=3.0103;FS=3.065;MLEAC=2;MLEAF=1.00;MQ=43.97;MQRankSum=-0.085;QD=19.98;ReadPosRankSum=-1.670;SOR=0.111	GT:AD:DP:GQ:PL	1/1:2,69:71:99:1456,172,0
3L	15523526	.	G	A	3258.77	.	AC=2;AF=1.00;AN=2;DP=73;ExcessHet=3.0103;FS=0.000;MLEAC=2;MLEAF=1.00;MQ=43.97;QD=33.00;SOR=0.776	GT:AD:DP:GQ:PL	1/1:0,73:73:99:3287,226,0
3L	15523539	.	C	CCTT	3381.73	.	AC=2;AF=1.00;AN=2;DP=75;ExcessHet=3.0103;FS=0.000;MLEAC=2;MLEAF=1.00;MQ=43.97;QD=32.68;SOR=0.832	GT:AD:DP:GQ:PL	1/1:0,75:75:99:3419,232,0
3L	15523544	.	G	T	3394.77	.	AC=2;AF=1.00;AN=2;DP=77;ExcessHet=3.0103;FS=0.000;MLEAC=2;MLEAF=1.00;MQ=43.97;QD=35.10;SOR=0.948	GT:AD:DP:GQ:PL	1/1:0,77:77:99:3423,232,0
3L	15523923	.	A	G	1908.77	.	AC=2;AF=1.00;AN=2;BaseQRankSum=-0.655;ClippingRankSum=0.000;DP=72;ExcessHet=3.0103;FS=3.522;MLEAC=2;MLEAF=1.00;MQ=43.95;MQRankSum=-0.085;QD=26.51;ReadPosRankSum=-0.660;SOR=0.637	GT:AD:DP:GQ:PL	1/1:1,71:72:99:1937,187,0
3L	15525001	.	G	A	1743.77	.	AC=2;AF=1.00;AN=2;BaseQRankSum=0.961;ClippingRankSum=0.000;DP=64;ExcessHet=3.0103;FS=0.000;MLEAC=2;MLEAF=1.00;MQ=44.00;MQRankSum=0.000;QD=27.25;ReadPosRankSum=-0.739;SOR=0.263	GT:AD:DP:GQ:PL	1/1:1,63:64:99:1772,164,0
3L	15525055	.	A	C	1839.77	.	AC=2;AF=1.00;AN=2;DP=68;ExcessHet=3.0103;FS=0.000;MLEAC=2;MLEAF=1.00;MQ=44.00;QD=27.06;SOR=0.752	GT:AD:DP:GQ:PL	1/1:0,68:68:99:1868,203,0
3L	15525108	.	A	T	1932.77	.	AC=2;AF=1.00;AN=2;DP=71;ExcessHet=3.0103;FS=0.000;MLEAC=2;MLEAF=1.00;MQ=43.97;QD=27.22;SOR=0.840	GT:AD:DP:GQ:PL	1/1:0,71:71:99:1961,213,0
3L	15525288	.	A	G	2293.77	.	AC=2;AF=1.00;AN=2;DP=82;ExcessHet=3.0103;FS=0.000;MLEAC=2;MLEAF=1.00;MQ=44.00;QD=27.97;SOR=0.902	GT:AD:DP:GQ:PL	1/1:0,82:82:99:2322,246,0
3L	15525377	.	G	A	2238.77	.	AC=2;AF=1.00;AN=2;DP=80;ExcessHet=3.0103;FS=0.000;MLEAC=2;MLEAF=1.00;MQ=44.00;QD=27.98;SOR=0.796	GT:AD:DP:GQ:PL	1/1:0,80:80:99:2267,240,0
3L	15525467	.	T	A	2511.77	.	AC=2;AF=1.00;AN=2;DP=91;ExcessHet=3.0103;FS=0.000;MLEAC=2;MLEAF=1.00;MQ=43.98;QD=27.91;SOR=0.883	GT:AD:DP:GQ:PL	1/1:0,90:90:99:2540,270,0
3L	15525562	.	C	T	2330.77	.	AC=2;AF=1.00;AN=2;DP=81;ExcessHet=3.0103;FS=0.000;MLEAC=2;MLEAF=1.00;MQ=43.96;QD=28.77;SOR=0.934	GT:AD:DP:GQ:PL	1/1:0,81:81:99:2359,243,0
3L	15525607	.	C	G	2239.77	.	AC=2;AF=1.00;AN=2;DP=82;ExcessHet=3.0103;FS=0.000;MLEAC=2;MLEAF=1.00;MQ=43.98;QD=27.31;SOR=0.846	GT:AD:DP:GQ:PL	1/1:0,82:82:99:2268,245,0
3L	15525670	.	C	T	2282.77	.	AC=2;AF=1.00;AN=2;DP=83;ExcessHet=3.0103;FS=0.000;MLEAC=2;MLEAF=1.00;MQ=43.93;QD=27.50;SOR=0.928	GT:AD:DP:GQ:PL	1/1:0,83:83:99:2311,249,0
3L	15525707	.	C	A	3867.77	.	AC=2;AF=1.00;AN=2;DP=89;ExcessHet=3.0103;FS=0.000;MLEAC=2;MLEAF=1.00;MQ=43.93;QD=29.72;SOR=0.715	GT:AD:DP:GQ:PL	1/1:0,89:89:99:3896,268,0
3L	15525720	.	G	A	3905.77	.	AC=2;AF=1.00;AN=2;DP=89;ExcessHet=3.0103;FS=0.000;MLEAC=2;MLEAF=1.00;MQ=43.93;QD=28.71;SOR=0.761	GT:AD:DP:GQ:PL	1/1:0,89:89:99:3934,271,0
3L	15525878	.	G	GT	972.73	.	AC=2;AF=1.00;AN=2;BaseQRankSum=-1.163;ClippingRankSum=0.000;DP=66;ExcessHet=3.0103;FS=2.152;MLEAC=2;MLEAF=1.00;MQ=43.86;MQRankSum=-0.221;QD=16.49;ReadPosRankSum=-0.215;SOR=0.359	GT:AD:DP:GQ:PL	1/1:4,55:59:99:1010,102,0
3L	15526202	.	A	G	1938.77	.	AC=2;AF=1.00;AN=2;DP=69;ExcessHet=3.0103;FS=0.000;MLEAC=2;MLEAF=1.00;MQ=44.00;QD=28.10;SOR=1.385	GT:AD:DP:GQ:PL	1/1:0,69:69:99:1967,207,0
3L	15526697	.	A	T	1779.77	.	AC=2;AF=1.00;AN=2;DP=66;ExcessHet=3.0103;FS=0.000;MLEAC=2;MLEAF=1.00;MQ=44.00;QD=27.38;SOR=1.078	GT:AD:DP:GQ:PL	1/1:0,65:65:99:1808,195,0
3L	15526733	.	G	A	2847.77	.	AC=2;AF=1.00;AN=2;DP=67;ExcessHet=3.0103;FS=0.000;MLEAC=2;MLEAF=1.00;MQ=44.00;QD=30.89;SOR=1.473	GT:AD:DP:GQ:PL	1/1:0,66:66:99:2876,202,0
3L	15526738	.	C	T	2839.77	.	AC=2;AF=1.00;AN=2;DP=65;ExcessHet=3.0103;FS=0.000;MLEAC=2;MLEAF=1.00;MQ=44.00;QD=37.00;SOR=1.503	GT:AD:DP:GQ:PL	1/1:0,64:64:99:2868,202,0
3L	15526913	.	C	T	1907.77	.	AC=2;AF=1.00;AN=2;DP=68;ExcessHet=3.0103;FS=0.000;MLEAC=2;MLEAF=1.00;MQ=44.00;QD=28.06;SOR=0.814	GT:AD:DP:GQ:PL	1/1:0,68:68:99:1936,204,0
3L	15527026	.	C	T	2132.77	.	AC=2;AF=1.00;AN=2;DP=76;ExcessHet=3.0103;FS=0.000;MLEAC=2;MLEAF=1.00;MQ=43.97;QD=28.06;SOR=0.746	GT:AD:DP:GQ:PL	1/1:0,76:76:99:2161,228,0
3L	15527263	.	T	A	1568.77	.	AC=2;AF=1.00;AN=2;DP=54;ExcessHet=3.0103;FS=0.000;MLEAC=2;MLEAF=1.00;MQ=43.96;QD=29.05;SOR=0.846	GT:AD:DP:GQ:PL	1/1:0,54:54:99:1597,162,0
3L	15527708	.	CGAT	C	3202.73	.	AC=2;AF=1.00;AN=2;DP=73;ExcessHet=3.0103;FS=0.000;MLEAC=2;MLEAF=1.00;MQ=43.92;QD=31.47;SOR=0.749	GT:AD:DP:GQ:PL	1/1:0,72:72:99:3240,217,0
3L	15527717	.	A	ATG	3202.73	.	AC=2;AF=1.00;AN=2;DP=72;ExcessHet=3.0103;FS=0.000;MLEAC=2;MLEAF=1.00;MQ=43.92;QD=26.85;SOR=0.779	GT:AD:DP:GQ:PL	1/1:0,71:71:99:3240,217,0
3L	15527877	.	G	T	1809.77	.	AC=2;AF=1.00;AN=2;DP=63;ExcessHet=3.0103;FS=0.000;MLEAC=2;MLEAF=1.00;MQ=44.00;QD=28.73;SOR=1.270	GT:AD:DP:GQ:PL	1/1:0,63:63:99:1838,189,0
3L	15527932	.	G	T	1522.77	.	AC=2;AF=1.00;AN=2;DP=54;ExcessHet=3.0103;FS=0.000;MLEAC=2;MLEAF=1.00;MQ=44.00;QD=28.20;SOR=1.022	GT:AD:DP:GQ:PL	1/1:0,54:54:99:1551,162,0
3L	15528127	.	C	T	1979.77	.	AC=2;AF=1.00;AN=2;DP=70;ExcessHet=3.0103;FS=0.000;MLEAC=2;MLEAF=1.00;MQ=44.00;QD=28.28;SOR=0.941	GT:AD:DP:GQ:PL	1/1:0,70:70:99:2008,210,0
3L	15528342	.	A	G	1860.77	.	AC=2;AF=1.00;AN=2;DP=68;ExcessHet=3.0103;FS=0.000;MLEAC=2;MLEAF=1.00;MQ=44.00;QD=27.36;SOR=0.752	GT:AD:DP:GQ:PL	1/1:0,68:68:99:1889,204,0
3L	15528615	.	G	A	1561.77	.	AC=2;AF=1.00;AN=2;DP=59;ExcessHet=3.0103;FS=0.000;MLEAC=2;MLEAF=1.00;MQ=43.88;QD=26.47;SOR=0.726	GT:AD:DP:GQ:PL	1/1:0,59:59:99:1590,175,0
3L	15528691	.	G	A	1768.77	.	AC=2;AF=1.00;AN=2;DP=67;ExcessHet=3.0103;FS=0.000;MLEAC=2;MLEAF=1.00;MQ=43.89;QD=27.21;SOR=0.787	GT:AD:DP:GQ:PL	1/1:0,65:65:99:1797,194,0
3L	15528781	.	G	C	1545.77	.	AC=2;AF=1.00;AN=2;DP=58;ExcessHet=3.0103;FS=0.000;MLEAC=2;MLEAF=1.00;MQ=43.77;QD=26.65;SOR=0.836	GT:AD:DP:GQ:PL	1/1:0,58:58:99:1574,173,0
3L	15528967	.	G	T	2171.77	.	AC=2;AF=1.00;AN=2;DP=51;ExcessHet=3.0103;FS=0.000;MLEAC=2;MLEAF=1.00;MQ=43.86;QD=33.08;SOR=1.314	GT:AD:DP:GQ:PL	1/1:0,51:51:99:2200,154,0
3L	15528973	.	G	A	2036.77	.	AC=2;AF=1.00;AN=2;DP=47;ExcessHet=3.0103;FS=0.000;MLEAC=2;MLEAF=1.00;MQ=43.84;QD=26.28;SOR=1.378	GT:AD:DP:GQ:PL	1/1:0,47:47:99:2065,141,0
3L	15529066	.	G	A	1374.77	.	AC=2;AF=1.00;AN=2;DP=55;ExcessHet=3.0103;FS=0.000;MLEAC=2;MLEAF=1.00;MQ=43.87;QD=25.94;SOR=1.077	GT:AD:DP:GQ:PL	1/1:0,53:53:99:1403,157,0
3L	15529309	.	T	G	1914.77	.	AC=2;AF=1.00;AN=2;BaseQRankSum=1.770;ClippingRankSum=0.000;DP=70;ExcessHet=3.0103;FS=0.000;MLEAC=2;MLEAF=1.00;MQ=44.00;MQRankSum=0.000;QD=27.35;ReadPosRankSum=-0.590;SOR=0.383	GT:AD:DP:GQ:PL	1/1:1,69:70:99:1943,200,0
3L	15529562	.	G	T	2096.77	.	AC=2;AF=1.00;AN=2;BaseQRankSum=-1.270;ClippingRankSum=0.000;DP=80;ExcessHet=3.0103;FS=3.041;MLEAC=2;MLEAF=1.00;MQ=44.00;MQRankSum=0.000;QD=26.21;ReadPosRankSum=2.571;SOR=0.127	GT:AD:DP:GQ:PL	1/1:2,78:80:99:2125,180,0
3L	15529640	.	A	G	2161.77	.	AC=2;AF=1.00;AN=2;DP=77;ExcessHet=3.0103;FS=0.000;MLEAC=2;MLEAF=1.00;MQ=44.00;QD=28.07;SOR=0.828	GT:AD:DP:GQ:PL	1/1:0,77:77:99:2190,231,0
3L	15529765	.	A	G	2114.77	.	AC=2;AF=1.00;AN=2;DP=77;ExcessHet=3.0103;FS=0.000;MLEAC=2;MLEAF=1.00;MQ=43.92;QD=27.46;SOR=0.719	GT:AD:DP:GQ:PL	1/1:0,77:77:99:2143,230,0
3L	15529859	.	A	ATCAAGTAC	4051.73	.	AC=2;AF=1.00;AN=2;DP=89;ExcessHet=3.0103;FS=0.000;MLEAC=2;MLEAF=1.00;MQ=43.71;QD=30.23;SOR=1.055	GT:AD:DP:GQ:PL	1/1:0,88:88:99:4089,274,0
3L	15530012	.	T	C	2087.77	.	AC=2;AF=1.00;AN=2;DP=75;ExcessHet=3.0103;FS=0.000;MLEAC=2;MLEAF=1.00;MQ=43.79;QD=27.84;SOR=0.955	GT:AD:DP:GQ:PL	1/1:0,75:75:99:2116,225,0
3L	15530084	.	T	C	3818.77	.	AC=2;AF=1.00;AN=2;DP=85;ExcessHet=3.0103;FS=0.000;MLEAC=2;MLEAF=1.00;MQ=43.58;QD=30.82;SOR=0.765	GT:AD:DP:GQ:PL	1/1:0,85:85:99:3847,262,0
3L	15530091	.	A	C	3960.77	.	AC=2;AF=1.00;AN=2;DP=86;ExcessHet=3.0103;FS=0.000;MLEAC=2;MLEAF=1.00;MQ=43.52;QD=27.06;SOR=0.892	GT:AD:DP:GQ:PL	1/1:0,86:86:99:3989,268,0
3L	15530107	.	G	A	4066.77	.	AC=2;AF=1.00;AN=2;DP=90;ExcessHet=3.0103;FS=0.000;MLEAC=2;MLEAF=1.00;MQ=43.48;QD=29.45;SOR=0.784	GT:AD:DP:GQ:PL	1/1:0,90:90:99:4095,274,0
3L	15530120	.	A	T	4021.77	.	AC=2;AF=1.00;AN=2;DP=87;ExcessHet=3.0103;FS=0.000;MLEAC=2;MLEAF=1.00;MQ=43.46;QD=28.81;SOR=0.812	GT:AD:DP:GQ:PL	1/1:0,87:87:99:4050,271,0
3L	15530125	.	G	A	4201.77	.	AC=2;AF=1.00;AN=2;DP=93;ExcessHet=3.0103;FS=0.000;MLEAC=2;MLEAF=1.00;MQ=43.37;QD=28.02;SOR=0.804	GT:AD:DP:GQ:PL	1/1:0,93:93:99:4230,283,0
3L	15530146	.	G	A	4021.77	.	AC=2;AF=1.00;AN=2;DP=87;ExcessHet=3.0103;FS=0.000;MLEAC=2;MLEAF=1.00;MQ=43.35;QD=31.67;SOR=0.812	GT:AD:DP:GQ:PL	1/1:0,87:87:99:4050,271,0
3L	15530163	.	C	T	4291.77	.	AC=2;AF=1.00;AN=2;DP=91;ExcessHet=3.0103;FS=0.000;MLEAC=2;MLEAF=1.00;MQ=43.42;QD=29.90;SOR=1.014	GT:AD:DP:GQ:PL	1/1:0,91:91:99:4320,289,0
3L	15530183	.	A	T	4201.77	.	AC=2;AF=1.00;AN=2;DP=91;ExcessHet=3.0103;FS=0.000;MLEAC=2;MLEAF=1.00;MQ=43.42;QD=30.00;SOR=0.906	GT:AD:DP:GQ:PL	1/1:0,91:91:99:4230,283,0
3L	15530193	.	C	A	4426.77	.	AC=2;AF=1.00;AN=2;DP=96;ExcessHet=3.0103;FS=0.000;MLEAC=2;MLEAF=1.00;MQ=43.41;QD=25.23;SOR=0.823	GT:AD:DP:GQ:PL	1/1:0,96:96:99:4455,298,0
3L	15530209	.	G	T	4426.77	.	AC=2;AF=1.00;AN=2;DP=97;ExcessHet=3.0103;FS=0.000;MLEAC=2;MLEAF=1.00;MQ=43.44;QD=28.29;SOR=0.714	GT:AD:DP:GQ:PL	1/1:0,97:97:99:4455,298,0
3L	15530215	.	A	T	4566.77	.	AC=2;AF=1.00;AN=2;DP=97;ExcessHet=3.0103;FS=0.000;MLEAC=2;MLEAF=1.00;MQ=43.46;QD=29.84;SOR=0.845	GT:AD:DP:GQ:PL	1/1:0,97:97:99:4595,310,0
3L	15530220	.	C	T	4489.77	.	AC=2;AF=1.00;AN=2;DP=100;ExcessHet=3.0103;FS=0.000;MLEAC=2;MLEAF=1.00;MQ=43.47;QD=29.82;SOR=0.909	GT:AD:DP:GQ:PL	1/1:0,100:100:99:4518,307,0
3L	15530311	.	G	A	2595.77	.	AC=2;AF=1.00;AN=2;DP=92;ExcessHet=3.0103;FS=0.000;MLEAC=2;MLEAF=1.00;MQ=43.85;QD=28.21;SOR=1.038	GT:AD:DP:GQ:PL	1/1:0,92:92:99:2624,276,0
3L	15530490	.	A	AG	2226.73	.	AC=2;AF=1.00;AN=2;DP=71;ExcessHet=3.0103;FS=0.000;MLEAC=2;MLEAF=1.00;MQ=43.89;QD=31.36;SOR=1.545	GT:AD:DP:GQ:PL	1/1:0,71:71:99:2264,216,0
3L	15530600	.	T	C	2152.77	.	AC=2;AF=1.00;AN=2;DP=78;ExcessHet=3.0103;FS=0.000;MLEAC=2;MLEAF=1.00;MQ=43.92;QD=27.96;SOR=0.948	GT:AD:DP:GQ:PL	1/1:0,77:77:99:2181,231,0
3L	15530727	.	A	AGATGGACT	3360.73	.	AC=2;AF=1.00;AN=2;DP=79;ExcessHet=3.0103;FS=0.000;MLEAC=2;MLEAF=1.00;MQ=43.92;QD=31.83;SOR=0.963	GT:AD:DP:GQ:PL	1/1:0,73:73:99:3398,228,0
3L	15530766	.	T	G	1927.77	.	AC=2;AF=1.00;AN=2;DP=71;ExcessHet=3.0103;FS=0.000;MLEAC=2;MLEAF=1.00;MQ=43.91;QD=27.54;SOR=0.874	GT:AD:DP:GQ:PL	1/1:0,70:70:99:1956,210,0
3L	15530822	.	T	C	2149.77	.	AC=2;AF=1.00;AN=2;DP=79;ExcessHet=3.0103;FS=0.000;MLEAC=2;MLEAF=1.00;MQ=43.78;QD=27.21;SOR=1.068	GT:AD:DP:GQ:PL	1/1:0,79:79:99:2178,236,0
3L	15530914	.	G	A	2126.77	.	AC=2;AF=1.00;AN=2;DP=77;ExcessHet=3.0103;FS=0.000;MLEAC=2;MLEAF=1.00;MQ=43.84;QD=27.62;SOR=0.719	GT:AD:DP:GQ:PL	1/1:0,77:77:99:2155,231,0
3L	15531041	.	A	G	2255.77	.	AC=2;AF=1.00;AN=2;DP=82;ExcessHet=3.0103;FS=0.000;MLEAC=2;MLEAF=1.00;MQ=43.98;QD=27.51;SOR=0.793	GT:AD:DP:GQ:PL	1/1:0,82:82:99:2284,246,0
3L	15531169	.	T	C	3536.77	.	AC=2;AF=1.00;AN=2;DP=80;ExcessHet=3.0103;FS=0.000;MLEAC=2;MLEAF=1.00;MQ=43.98;QD=25.60;SOR=1.031	GT:AD:DP:GQ:PL	1/1:0,80:80:99:3565,250,0
3L	15531178	.	T	A	3377.77	.	AC=2;AF=1.00;AN=2;DP=78;ExcessHet=3.0103;FS=0.000;MLEAC=2;MLEAF=1.00;MQ=44.00;QD=36.68;SOR=1.108	GT:AD:DP:GQ:PL	1/1:0,78:78:99:3406,235,0
3L	15531321	.	T	C	3387.77	.	AC=2;AF=1.00;AN=2;DP=77;ExcessHet=3.0103;FS=0.000;MLEAC=2;MLEAF=1.00;MQ=43.91;QD=31.77;SOR=1.270	GT:AD:DP:GQ:PL	1/1:0,76:76:99:3416,232,0
3L	15531329	.	A	C	3380.77	.	AC=2;AF=1.00;AN=2;DP=77;ExcessHet=3.0103;FS=0.000;MLEAC=2;MLEAF=1.00;MQ=43.91;QD=25.95;SOR=1.432	GT:AD:DP:GQ:PL	1/1:0,76:76:99:3409,232,0
3L	15531376	.	A	T	2164.77	.	AC=2;AF=1.00;AN=2;DP=80;ExcessHet=3.0103;FS=0.000;MLEAC=2;MLEAF=1.00;MQ=43.91;QD=27.75;SOR=1.329	GT:AD:DP:GQ:PL	1/1:0,78:78:99:2193,233,0
3L	15531633	.	T	G	2499.77	.	AC=2;AF=1.00;AN=2;DP=89;ExcessHet=3.0103;FS=0.000;MLEAC=2;MLEAF=1.00;MQ=43.98;QD=28.09;SOR=1.022	GT:AD:DP:GQ:PL	1/1:0,89:89:99:2528,267,0
3L	15531689	.	T	G	2325.77	.	AC=2;AF=1.00;AN=2;DP=84;ExcessHet=3.0103;FS=0.000;MLEAC=2;MLEAF=1.00;MQ=43.77;QD=28.02;SOR=0.717	GT:AD:DP:GQ:PL	1/1:0,83:83:99:2354,249,0
3L	15531973	.	C	T	1987.77	.	AC=2;AF=1.00;AN=2;BaseQRankSum=1.812;ClippingRankSum=0.000;DP=72;ExcessHet=3.0103;FS=0.000;MLEAC=2;MLEAF=1.00;MQ=43.97;MQRankSum=0.000;QD=27.61;ReadPosRankSum=-0.660;SOR=0.267	GT:AD:DP:GQ:PL	1/1:1,71:72:99:2016,206,0
3L	15532148	.	A	G	1882.77	.	AC=2;AF=1.00;AN=2;DP=68;ExcessHet=3.0103;FS=0.000;MLEAC=2;MLEAF=1.00;MQ=44.00;QD=28.10;SOR=0.723	GT:AD:DP:GQ:PL	1/1:0,67:67:99:1911,201,0
3L	15532341	.	T	A	1400.77	.	AC=2;AF=1.00;AN=2;DP=50;ExcessHet=3.0103;FS=0.000;MLEAC=2;MLEAF=1.00;MQ=44.00;QD=28.59;SOR=1.007	GT:AD:DP:GQ:PL	1/1:0,49:49:99:1429,147,0
3L	15532603	.	C	T	977.77	.	AC=2;AF=1.00;AN=2;DP=39;ExcessHet=3.0103;FS=0.000;MLEAC=2;MLEAF=1.00;MQ=43.93;QD=25.07;SOR=0.968	GT:AD:DP:GQ:PL	1/1:0,39:39:99:1006,115,0
3L	15533226	.	C	A	1737.77	.	AC=2;AF=1.00;AN=2;DP=65;ExcessHet=3.0103;FS=0.000;MLEAC=2;MLEAF=1.00;MQ=44.00;QD=26.73;SOR=1.341	GT:AD:DP:GQ:PL	1/1:0,65:65:99:1766,194,0
3L	15533772	.	C	A	1293.77	.	AC=2;AF=1.00;AN=2;DP=48;ExcessHet=3.0103;FS=0.000;MLEAC=2;MLEAF=1.00;MQ=40.04;QD=27.53;SOR=1.132	GT:AD:DP:GQ:PL	1/1:0,47:47:99:1322,141,0
3L	15533798	.	A	AGCTTCAGCTATCAGGGCTCATTGATCTGGGAGTCTTGGGATCTTGAGCTTGTTGTCTATATTGTCTATTGGGGGATTTTCAATGCGATAATCAAGCGAACCCGGGGCAACCCGTTTCG	3335.73	.	AC=2;AF=1.00;AN=2;DP=36;ExcessHet=3.0103;FS=0.000;MLEAC=2;MLEAF=1.00;MQ=39.95;QD=32.97;SOR=1.839	GT:AD:DP:GQ:PL	1/1:0,31:31:99:3373,225,0
3L	15533845	.	T	TAAAATAAAATAA	2497.73	.	AC=2;AF=1.00;AN=2;DP=48;ExcessHet=3.0103;FS=0.000;MLEAC=2;MLEAF=1.00;MQ=36.65;QD=33.41;SOR=0.976	GT:AD:DP:GQ:PL	1/1:0,46:46:99:2535,172,0
3L	15533847	.	T	A	2506.77	.	AC=2;AF=1.00;AN=2;DP=54;ExcessHet=3.0103;FS=0.000;MLEAC=2;MLEAF=1.00;MQ=37.76;QD=35.16;SOR=1.358	GT:AD:DP:GQ:PL	1/1:0,52:52:99:2535,172,0
3L	15533848	.	T	A	2311.77	.	AC=2;AF=1.00;AN=2;DP=54;ExcessHet=3.0103;FS=0.000;MLEAC=2;MLEAF=1.00;MQ=37.76;QD=26.42;SOR=1.358	GT:AD:DP:GQ:PL	1/1:0,52:52:99:2340,157,0
3L	15533852	.	A	ATAAAATT	2599.73	.	AC=2;AF=1.00;AN=2;DP=56;ExcessHet=3.0103;FS=0.000;MLEAC=2;MLEAF=1.00;MQ=38.00;QD=30.96;SOR=1.329	GT:AD:DP:GQ:PL	1/1:0,54:54:99:2637,177,0
3L	15533958	.	T	C	2083.77	.	AC=2;AF=1.00;AN=2;BaseQRankSum=1.394;ClippingRankSum=0.000;DP=76;ExcessHet=3.0103;FS=0.000;MLEAC=2;MLEAF=1.00;MQ=42.06;MQRankSum=-0.541;QD=27.42;ReadPosRankSum=-0.520;SOR=0.674	GT:AD:DP:GQ:PL	1/1:1,75:76:99:2112,202,0
3L	15534584	.	T	C	1593.77	.	AC=2;AF=1.00;AN=2;DP=59;ExcessHet=3.0103;FS=0.000;MLEAC=2;MLEAF=1.00;MQ=43.97;QD=27.48;SOR=1.179	GT:AD:DP:GQ:PL	1/1:0,58:58:99:1622,174,0
3L	15534771	.	T	C	1842.77	.	AC=2;AF=1.00;AN=2;DP=68;ExcessHet=3.0103;FS=0.000;MLEAC=2;MLEAF=1.00;MQ=43.97;QD=27.10;SOR=0.814	GT:AD:DP:GQ:PL	1/1:0,68:68:99:1871,203,0
3L	15534829	.	C	T	1623.77	.	AC=2;AF=1.00;AN=2;DP=60;ExcessHet=3.0103;FS=0.000;MLEAC=2;MLEAF=1.00;MQ=43.97;QD=27.06;SOR=0.760	GT:AD:DP:GQ:PL	1/1:0,60:60:99:1652,179,0
3L	15534897	.	CA	C	1614.73	.	AC=2;AF=1.00;AN=2;DP=58;ExcessHet=3.0103;FS=0.000;MLEAC=2;MLEAF=1.00;MQ=44.00;QD=27.84;SOR=0.693	GT:AD:DP:GQ:PL	1/1:0,58:58:99:1652,174,0
3L	15534930	.	AC	A	2707.73	.	AC=2;AF=1.00;AN=2;DP=61;ExcessHet=3.0103;FS=0.000;MLEAC=2;MLEAF=1.00;MQ=44.00;QD=29.53;SOR=0.793	GT:AD:DP:GQ:PL	1/1:0,61:61:99:2745,184,0
3L	15534933	.	A	AAAT	2797.73	.	AC=2;AF=1.00;AN=2;DP=61;ExcessHet=3.0103;FS=0.000;MLEAC=2;MLEAF=1.00;MQ=44.00;QD=26.44;SOR=0.793	GT:AD:DP:GQ:PL	1/1:0,61:61:99:2835,190,0
3L	15534934	.	TAG	T	2797.73	.	AC=2;AF=1.00;AN=2;DP=63;ExcessHet=3.0103;FS=0.000;MLEAC=2;MLEAF=1.00;MQ=44.00;QD=36.48;SOR=0.724	GT:AD:DP:GQ:PL	1/1:0,63:63:99:2835,190,0
3L	15535956	.	TCA	T	1475.73	.	AC=2;AF=1.00;AN=2;BaseQRankSum=-0.551;ClippingRankSum=0.000;DP=64;ExcessHet=3.0103;FS=0.000;MLEAC=2;MLEAF=1.00;MQ=43.86;MQRankSum=-0.101;QD=27.33;ReadPosRankSum=-0.607;SOR=1.007	GT:AD:DP:GQ:PL	1/1:2,52:54:99:1513,99,0
3L	15536080	.	T	G	1721.77	.	AC=2;AF=1.00;AN=2;DP=62;ExcessHet=3.0103;FS=0.000;MLEAC=2;MLEAF=1.00;MQ=43.87;QD=27.77;SOR=0.693	GT:AD:DP:GQ:PL	1/1:0,62:62:99:1750,186,0
3L	15536132	.	C	G	1497.77	.	AC=2;AF=1.00;AN=2;BaseQRankSum=1.722;ClippingRankSum=0.000;DP=60;ExcessHet=3.0103;FS=0.000;MLEAC=2;MLEAF=1.00;MQ=43.74;MQRankSum=-0.350;QD=25.82;ReadPosRankSum=0.755;SOR=0.380	GT:AD:DP:GQ:PL	1/1:1,57:58:99:1526,163,0
3L	15536168	.	A	G	1249.77	.	AC=2;AF=1.00;AN=2;DP=47;ExcessHet=3.0103;FS=0.000;MLEAC=2;MLEAF=1.00;MQ=43.67;QD=26.59;SOR=1.251	GT:AD:DP:GQ:PL	1/1:0,47:47:99:1278,141,0
3L	15536213	.	A	G	1468.77	.	AC=2;AF=1.00;AN=2;DP=54;ExcessHet=3.0103;FS=0.000;MLEAC=2;MLEAF=1.00;MQ=43.42;QD=27.20;SOR=0.846	GT:AD:DP:GQ:PL	1/1:0,54:54:99:1497,162,0
3L	15536241	.	C	T	1664.77	.	AC=2;AF=1.00;AN=2;DP=61;ExcessHet=3.0103;FS=0.000;MLEAC=2;MLEAF=1.00;MQ=43.36;QD=27.29;SOR=0.793	GT:AD:DP:GQ:PL	1/1:0,61:61:99:1693,182,0
3L	15536279	.	T	C	1519.77	.	AC=2;AF=1.00;AN=2;BaseQRankSum=1.107;ClippingRankSum=0.000;DP=58;ExcessHet=3.0103;FS=3.163;MLEAC=2;MLEAF=1.00;MQ=43.32;MQRankSum=1.856;QD=26.20;ReadPosRankSum=-0.659;SOR=0.389	GT:AD:DP:GQ:PL	1/1:1,57:58:99:1548,147,0
3L	15536320	.	A	AACCAAAACCCAT	2979.73	.	AC=2;AF=1.00;AN=2;DP=64;ExcessHet=3.0103;FS=0.000;MLEAC=2;MLEAF=1.00;MQ=43.62;QD=31.36;SOR=0.693	GT:AD:DP:GQ:PL	1/1:0,62:62:99:3017,204,0
3L	15536349	.	TA	T	1123.73	.	AC=2;AF=1.00;AN=2;BaseQRankSum=-1.170;ClippingRankSum=0.000;DP=64;ExcessHet=3.0103;FS=0.000;MLEAC=2;MLEAF=1.00;MQ=43.59;MQRankSum=-0.429;QD=18.73;ReadPosRankSum=1.300;SOR=0.466	GT:AD:DP:GQ:PL	1/1:1,59:60:99:1161,156,0
3L	15536553	.	G	C	2251.77	.	AC=2;AF=1.00;AN=2;DP=82;ExcessHet=3.0103;FS=0.000;MLEAC=2;MLEAF=1.00;MQ=43.98;QD=27.46;SOR=1.022	GT:AD:DP:GQ:PL	1/1:0,82:82:99:2280,245,0
3L	15536792	.	G	A	2220.77	.	AC=2;AF=1.00;AN=2;DP=79;ExcessHet=3.0103;FS=0.000;MLEAC=2;MLEAF=1.00;MQ=43.94;QD=28.11;SOR=1.281	GT:AD:DP:GQ:PL	1/1:0,79:79:99:2249,237,0
3L	15537042	.	C	T	2915.77	.	AC=2;AF=1.00;AN=2;DP=66;ExcessHet=3.0103;FS=0.000;MLEAC=2;MLEAF=1.00;MQ=43.94;QD=29.14;SOR=1.473	GT:AD:DP:GQ:PL	1/1:0,66:66:99:2944,199,0
3L	15537044	.	C	A	2915.77	.	AC=2;AF=1.00;AN=2;DP=66;ExcessHet=3.0103;FS=0.000;MLEAC=2;MLEAF=1.00;MQ=43.94;QD=30.51;SOR=1.473	GT:AD:DP:GQ:PL	1/1:0,66:66:99:2944,199,0
3L	15537171	.	TA	T	695.73	.	AC=1;AF=0.500;AN=2;BaseQRankSum=1.092;ClippingRankSum=0.000;DP=78;ExcessHet=3.0103;FS=8.844;MLEAC=1;MLEAF=0.500;MQ=43.97;MQRankSum=-0.487;QD=9.94;ReadPosRankSum=-0.655;SOR=0.511	GT:AD:DP:GQ:PL	0/1:15,55:70:71:733,0,71
3L	15537343	.	G	T	3086.77	.	AC=2;AF=1.00;AN=2;DP=70;ExcessHet=3.0103;FS=0.000;MLEAC=2;MLEAF=1.00;MQ=44.00;QD=28.31;SOR=0.693	GT:AD:DP:GQ:PL	1/1:0,70:70:99:3115,214,0
3L	15537349	.	CAAA	C	2971.73	.	AC=2;AF=1.00;AN=2;BaseQRankSum=0.852;ClippingRankSum=0.000;DP=71;ExcessHet=3.0103;FS=0.000;MLEAC=2;MLEAF=1.00;MQ=43.90;MQRankSum=8.308;QD=34.64;SOR=0.270	GT:AD:DP:GQ:PL	1/1:1,70:71:99:3009,191,0
3L	15537701	.	T	A	2840.77	.	AC=2;AF=1.00;AN=2;DP=65;ExcessHet=3.0103;FS=0.000;MLEAC=2;MLEAF=1.00;MQ=43.41;QD=29.61;SOR=0.723	GT:AD:DP:GQ:PL	1/1:0,65:65:99:2869,202,0
3L	15537709	.	C	G	2825.77	.	AC=2;AF=1.00;AN=2;DP=65;ExcessHet=3.0103;FS=0.000;MLEAC=2;MLEAF=1.00;MQ=43.43;QD=37.56;SOR=0.787	GT:AD:DP:GQ:PL	1/1:0,65:65:99:2854,199,0
3L	15537909	.	CCAAGTCCGTCCGTTT	C	2696.73	.	AC=2;AF=1.00;AN=2;BaseQRankSum=0.850;ClippingRankSum=0.000;DP=66;ExcessHet=3.0103;FS=0.000;MLEAC=2;MLEAF=1.00;MQ=42.12;MQRankSum=-1.256;QD=26.90;ReadPosRankSum=-1.100;SOR=0.385	GT:AD:DP:GQ:PL	1/1:1,62:63:99:2734,133,0
3L	15537950	.	TAAA	T	2255.73	.	AC=2;AF=1.00;AN=2;BaseQRankSum=1.204;ClippingRankSum=0.000;DP=62;ExcessHet=3.0103;FS=0.000;MLEAC=2;MLEAF=1.00;MQ=41.75;MQRankSum=-1.560;QD=30.55;ReadPosRankSum=0.231;SOR=0.466	GT:AD:DP:GQ:PL	1/1:1,59:60:99:2293,168,0
3L	15537978	.	TTTAGTAGATACTTACAATAA	T	2831.73	.	AC=2;AF=1.00;AN=2;BaseQRankSum=1.176;ClippingRankSum=0.000;DP=65;ExcessHet=3.0103;FS=0.000;MLEAC=2;MLEAF=1.00;MQ=41.86;MQRankSum=-1.421;QD=29.96;ReadPosRankSum=0.720;SOR=0.307	GT:AD:DP:GQ:PL	1/1:1,64:65:99:2869,142,0
3L	15538012	.	A	C	3166.77	.	AC=2;AF=1.00;AN=2;DP=71;ExcessHet=3.0103;FS=0.000;MLEAC=2;MLEAF=1.00;MQ=41.97;QD=28.38;SOR=1.042	GT:AD:DP:GQ:PL	1/1:0,71:71:99:3195,214,0
3L	15538024	.	CG	C	3112.73	.	AC=2;AF=1.00;AN=2;DP=68;ExcessHet=3.0103;FS=0.000;MLEAC=2;MLEAF=1.00;MQ=41.87;QD=31.63;SOR=1.098	GT:AD:DP:GQ:PL	1/1:0,68:68:99:3150,211,0
3L	15538026	.	T	A	3121.77	.	AC=2;AF=1.00;AN=2;DP=67;ExcessHet=3.0103;FS=0.000;MLEAC=2;MLEAF=1.00;MQ=41.86;QD=30.82;SOR=1.066	GT:AD:DP:GQ:PL	1/1:0,67:67:99:3150,211,0
3L	15538047	.	T	C	3262.77	.	AC=2;AF=1.00;AN=2;DP=71;ExcessHet=3.0103;FS=0.000;MLEAC=2;MLEAF=1.00;MQ=41.97;QD=30.56;SOR=1.117	GT:AD:DP:GQ:PL	1/1:0,71:71:99:3291,223,0
3L	15538062	.	G	T	2943.77	.	AC=2;AF=1.00;AN=2;DP=66;ExcessHet=3.0103;FS=0.000;MLEAC=2;MLEAF=1.00;MQ=42.31;QD=31.21;SOR=0.957	GT:AD:DP:GQ:PL	1/1:0,66:66:99:2972,205,0
3L	15538126	.	A	G	1758.77	.	AC=2;AF=1.00;AN=2;DP=67;ExcessHet=3.0103;FS=0.000;MLEAC=2;MLEAF=1.00;MQ=43.29;QD=26.25;SOR=0.917	GT:AD:DP:GQ:PL	1/1:0,67:67:99:1787,199,0
3L	15538153	.	T	C	2519.77	.	AC=2;AF=1.00;AN=2;DP=57;ExcessHet=3.0103;FS=0.000;MLEAC=2;MLEAF=1.00;MQ=43.16;QD=32.70;SOR=1.238	GT:AD:DP:GQ:PL	1/1:0,57:57:99:2548,175,0
3L	15538157	.	A	G	2556.77	.	AC=2;AF=1.00;AN=2;DP=58;ExcessHet=3.0103;FS=0.000;MLEAC=2;MLEAF=1.00;MQ=43.14;QD=29.98;SOR=1.179	GT:AD:DP:GQ:PL	1/1:0,58:58:99:2585,178,0
3L	15538338	.	G	C	1563.77	.	AC=2;AF=1.00;AN=2;DP=59;ExcessHet=3.0103;FS=0.000;MLEAC=2;MLEAF=1.00;MQ=43.61;QD=26.50;SOR=1.034	GT:AD:DP:GQ:PL	1/1:0,59:59:99:1592,176,0
3L	15538811	.	C	A	1986.77	.	AC=2;AF=1.00;AN=2;DP=72;ExcessHet=3.0103;FS=0.000;MLEAC=2;MLEAF=1.00;MQ=43.95;QD=27.98;SOR=1.451	GT:AD:DP:GQ:PL	1/1:0,71:71:99:2015,213,0
3L	15538919	.	C	A	1927.77	.	AC=2;AF=1.00;AN=2;DP=69;ExcessHet=3.0103;FS=0.000;MLEAC=2;MLEAF=1.00;MQ=43.89;QD=27.94;SOR=0.781	GT:AD:DP:GQ:PL	1/1:0,69:69:99:1956,207,0
3L	15538945	.	CA	C	767.73	.	AC=2;AF=1.00;AN=2;BaseQRankSum=-0.672;ClippingRankSum=0.000;DP=65;ExcessHet=3.0103;FS=7.095;MLEAC=2;MLEAF=1.00;MQ=43.82;MQRankSum=2.975;QD=12.80;ReadPosRankSum=1.682;SOR=0.182	GT:AD:DP:GQ:PL	1/1:6,54:60:56:805,56,0
3L	15539084	.	A	T	2088.77	.	AC=2;AF=1.00;AN=2;DP=75;ExcessHet=3.0103;FS=0.000;MLEAC=2;MLEAF=1.00;MQ=43.67;QD=27.85;SOR=0.832	GT:AD:DP:GQ:PL	1/1:0,75:75:99:2117,225,0
3L	15539115	.	C	A	1958.77	.	AC=2;AF=1.00;AN=2;DP=72;ExcessHet=3.0103;FS=0.000;MLEAC=2;MLEAF=1.00;MQ=43.76;QD=27.21;SOR=0.749	GT:AD:DP:GQ:PL	1/1:0,72:72:99:1987,216,0
3L	15539163	.	G	T	1938.77	.	AC=2;AF=1.00;AN=2;DP=71;ExcessHet=3.0103;FS=0.000;MLEAC=2;MLEAF=1.00;MQ=43.89;QD=27.31;SOR=0.840	GT:AD:DP:GQ:PL	1/1:0,71:71:99:1967,212,0
3L	15539399	.	G	C	1868.77	.	AC=2;AF=1.00;AN=2;DP=68;ExcessHet=3.0103;FS=0.000;MLEAC=2;MLEAF=1.00;MQ=44.00;QD=27.48;SOR=1.022	GT:AD:DP:GQ:PL	1/1:0,68:68:99:1897,204,0
3L	15539536	.	A	G	3099.77	.	AC=2;AF=1.00;AN=2;DP=72;ExcessHet=3.0103;FS=0.000;MLEAC=2;MLEAF=1.00;MQ=43.97;QD=33.89;SOR=1.117	GT:AD:DP:GQ:PL	1/1:0,71:71:99:3128,214,0
3L	15539537	.	G	A	3099.77	.	AC=2;AF=1.00;AN=2;DP=72;ExcessHet=3.0103;FS=0.000;MLEAC=2;MLEAF=1.00;MQ=43.97;QD=34.94;SOR=1.117	GT:AD:DP:GQ:PL	1/1:0,71:71:99:3128,214,0
3L	15539561	.	G	A	2121.77	.	AC=2;AF=1.00;AN=2;DP=75;ExcessHet=3.0103;FS=0.000;MLEAC=2;MLEAF=1.00;MQ=43.95;QD=28.67;SOR=1.061	GT:AD:DP:GQ:PL	1/1:0,74:74:99:2150,222,0
3L	15539786	.	G	C	1570.77	.	AC=2;AF=1.00;AN=2;DP=58;ExcessHet=3.0103;FS=0.000;MLEAC=2;MLEAF=1.00;MQ=43.97;QD=27.08;SOR=0.693	GT:AD:DP:GQ:PL	1/1:0,58:58:99:1599,174,0
3L	15539938	.	A	G	2097.77	.	AC=2;AF=1.00;AN=2;DP=75;ExcessHet=3.0103;FS=0.000;MLEAC=2;MLEAF=1.00;MQ=44.00;QD=27.97;SOR=0.719	GT:AD:DP:GQ:PL	1/1:0,75:75:99:2126,225,0
3L	15540119	.	C	T	1670.77	.	AC=2;AF=1.00;AN=2;DP=63;ExcessHet=3.0103;FS=0.000;MLEAC=2;MLEAF=1.00;MQ=43.94;QD=26.95;SOR=1.143	GT:AD:DP:GQ:PL	1/1:0,62:62:99:1699,185,0
3L	15540146	.	A	AT	1882.73	.	AC=2;AF=1.00;AN=2;DP=64;ExcessHet=3.0103;FS=0.000;MLEAC=2;MLEAF=1.00;MQ=43.94;QD=30.86;SOR=1.022	GT:AD:DP:GQ:PL	1/1:0,61:61:99:1920,183,0
3L	15540190	.	T	G	1532.77	.	AC=2;AF=1.00;AN=2;DP=58;ExcessHet=3.0103;FS=0.000;MLEAC=2;MLEAF=1.00;MQ=44.00;QD=26.43;SOR=0.836	GT:AD:DP:GQ:PL	1/1:0,58:58:99:1561,173,0
3L	15540530	.	T	A	1742.77	.	AC=2;AF=1.00;AN=2;DP=63;ExcessHet=3.0103;FS=0.000;MLEAC=2;MLEAF=1.00;MQ=44.00;QD=27.66;SOR=1.010	GT:AD:DP:GQ:PL	1/1:0,63:63:99:1771,189,0
3L	15540846	.	C	CAAA	1391.73	.	AC=2;AF=1.00;AN=2;DP=34;ExcessHet=3.0103;FS=0.000;MLEAC=1;MLEAF=0.500;MQ=44.00;QD=30.13;SOR=1.382	GT:AD:DP:GQ:PL	1/1:0,33:33:99:1426,111,0
3L	15540981	.	TGTATATATATATATATATATACTATATATATATAC	T	1181.73	.	AC=2;AF=1.00;AN=2;DP=30;ExcessHet=3.0103;FS=0.000;MLEAC=2;MLEAF=1.00;MQ=43.81;QD=33.62;SOR=0.760	GT:AD:DP:GQ:PL	1/1:0,29:29:88:1219,88,0
3L	15541113	.	C	T	1048.77	.	AC=2;AF=1.00;AN=2;DP=39;ExcessHet=3.0103;FS=0.000;MLEAC=2;MLEAF=1.00;MQ=43.95;QD=26.89;SOR=0.850	GT:AD:DP:GQ:PL	1/1:0,39:39:99:1077,117,0
3L	15541379	.	G	GGGAGCTGC	2015.73	.	AC=2;AF=1.00;AN=2;BaseQRankSum=1.214;ClippingRankSum=0.000;DP=51;ExcessHet=3.0103;FS=0.000;MLEAC=2;MLEAF=1.00;MQ=43.37;MQRankSum=-0.266;QD=23.90;ReadPosRankSum=-1.040;SOR=0.286	GT:AD:DP:GQ:PL	1/1:1,49:50:56:2053,56,0
3L	15541447	.	GCAGGCAA	G	2194.73	.	AC=2;AF=1.00;AN=2;BaseQRankSum=1.813;ClippingRankSum=0.000;DP=57;ExcessHet=3.0103;FS=3.441;MLEAC=2;MLEAF=1.00;MQ=42.58;MQRankSum=-0.606;QD=31.63;ReadPosRankSum=0.262;SOR=0.595	GT:AD:DP:GQ:PL	1/1:1,52:53:77:2232,77,0
3L	15541668	.	TTAGGACTAGAATTATTCAAAAAACTTTATTTTTGAGCC	T	1898.73	.	AC=2;AF=1.00;AN=2;DP=43;ExcessHet=3.0103;FS=0.000;MLEAC=2;MLEAF=1.00;MQ=40.77;QD=31.14;SOR=0.836	GT:AD:DP:GQ:PL	1/1:0,43:43:99:1936,130,0
3L	15541736	.	T	C	1360.77	.	AC=2;AF=1.00;AN=2;DP=48;ExcessHet=3.0103;FS=0.000;MLEAC=2;MLEAF=1.00;MQ=40.46;QD=28.35;SOR=0.776	GT:AD:DP:GQ:PL	1/1:0,48:48:99:1389,143,0
3L	15541749	.	G	T	1383.77	.	AC=2;AF=1.00;AN=2;DP=50;ExcessHet=3.0103;FS=0.000;MLEAC=2;MLEAF=1.00;MQ=40.11;QD=27.68;SOR=0.859	GT:AD:DP:GQ:PL	1/1:0,50:50:99:1412,149,0
3L	15541777	.	T	A	2221.77	.	AC=2;AF=1.00;AN=2;DP=48;ExcessHet=3.0103;FS=0.000;MLEAC=2;MLEAF=1.00;MQ=40.43;QD=31.13;SOR=0.866	GT:AD:DP:GQ:PL	1/1:0,48:48:99:2250,151,0
3L	15541779	.	C	T	2260.77	.	AC=2;AF=1.00;AN=2;DP=50;ExcessHet=3.0103;FS=0.000;MLEAC=2;MLEAF=1.00;MQ=40.49;QD=29.18;SOR=0.859	GT:AD:DP:GQ:PL	1/1:0,50:50:99:2289,154,0
3L	15541782	.	T	A	2305.77	.	AC=2;AF=1.00;AN=2;DP=52;ExcessHet=3.0103;FS=0.000;MLEAC=2;MLEAF=1.00;MQ=40.55;QD=35.61;SOR=0.941	GT:AD:DP:GQ:PL	1/1:0,52:52:99:2334,157,0
3L	15541790	.	T	G	2337.77	.	AC=2;AF=1.00;AN=2;DP=53;ExcessHet=3.0103;FS=0.000;MLEAC=2;MLEAF=1.00;MQ=40.47;QD=27.06;SOR=0.892	GT:AD:DP:GQ:PL	1/1:0,53:53:99:2366,160,0
3L	15541810	.	T	A	2491.77	.	AC=2;AF=1.00;AN=2;DP=55;ExcessHet=3.0103;FS=0.000;MLEAC=2;MLEAF=1.00;MQ=41.04;QD=32.31;SOR=1.159	GT:AD:DP:GQ:PL	1/1:0,55:55:99:2520,169,0
3L	15541812	.	A	G	2491.77	.	AC=2;AF=1.00;AN=2;DP=56;ExcessHet=3.0103;FS=0.000;MLEAC=2;MLEAF=1.00;MQ=41.06;QD=31.12;SOR=1.101	GT:AD:DP:GQ:PL	1/1:0,56:56:99:2520,169,0
3L	15541817	.	A	T	2491.77	.	AC=2;AF=1.00;AN=2;DP=56;ExcessHet=3.0103;FS=0.000;MLEAC=2;MLEAF=1.00;MQ=41.06;QD=34.06;SOR=1.101	GT:AD:DP:GQ:PL	1/1:0,56:56:99:2520,169,0
3L	15541882	.	A	G	2262.77	.	AC=2;AF=1.00;AN=2;DP=53;ExcessHet=3.0103;FS=0.000;MLEAC=2;MLEAF=1.00;MQ=40.28;QD=28.39;SOR=0.770	GT:AD:DP:GQ:PL	1/1:0,52:52:99:2291,159,0
3L	15541887	.	T	G	2240.77	.	AC=2;AF=1.00;AN=2;DP=50;ExcessHet=3.0103;FS=0.000;MLEAC=2;MLEAF=1.00;MQ=40.43;QD=29.52;SOR=0.818	GT:AD:DP:GQ:PL	1/1:0,49:49:99:2269,153,0
3L	15541892	.	C	CTGCTACCATAATTG	2528.73	.	AC=2;AF=1.00;AN=2;DP=51;ExcessHet=3.0103;FS=0.000;MLEAC=2;MLEAF=1.00;MQ=40.48;QD=29.50;SOR=0.773	GT:AD:DP:GQ:PL	1/1:0,50:50:99:2566,174,0
3L	15541925	.	A	C	1432.77	.	AC=2;AF=1.00;AN=2;DP=52;ExcessHet=3.0103;FS=0.000;MLEAC=2;MLEAF=1.00;MQ=41.82;QD=27.55;SOR=0.770	GT:AD:DP:GQ:PL	1/1:0,52:52:99:1461,156,0
3L	15541959	.	C	T	1495.77	.	AC=2;AF=1.00;AN=2;DP=53;ExcessHet=3.0103;FS=0.000;MLEAC=2;MLEAF=1.00;MQ=42.04;QD=28.22;SOR=1.287	GT:AD:DP:GQ:PL	1/1:0,53:53:99:1524,159,0
3L	15542069	.	G	A	2279.77	.	AC=2;AF=1.00;AN=2;DP=52;ExcessHet=3.0103;FS=0.000;MLEAC=2;MLEAF=1.00;MQ=41.21;QD=32.37;SOR=0.770	GT:AD:DP:GQ:PL	1/1:0,52:52:99:2308,159,0
3L	15542079	.	G	GAAAAATGAAATAATATGAA	2730.73	.	AC=2;AF=1.00;AN=2;DP=53;ExcessHet=3.0103;FS=0.000;MLEAC=2;MLEAF=1.00;MQ=41.04;QD=32.40;SOR=0.892	GT:AD:DP:GQ:PL	1/1:0,53:53:99:2768,190,0
3L	15542086	.	T	TA	2617.73	.	AC=2;AF=1.00;AN=2;DP=58;ExcessHet=3.0103;FS=0.000;MLEAC=2;MLEAF=1.00;MQ=41.22;QD=28.04;SOR=0.836	GT:AD:DP:GQ:PL	1/1:0,58:58:99:2655,178,0
3L	15542089	.	A	AATAATATG	2764.73	.	AC=2;AF=1.00;AN=2;DP=57;ExcessHet=3.0103;FS=0.000;MLEAC=2;MLEAF=1.00;MQ=41.19;QD=31.06;SOR=0.877	GT:AD:DP:GQ:PL	1/1:0,57:57:99:2802,192,0
3L	15542142	.	C	T	1605.77	.	AC=2;AF=1.00;AN=2;DP=61;ExcessHet=3.0103;FS=0.000;MLEAC=2;MLEAF=1.00;MQ=42.58;QD=26.76;SOR=1.160	GT:AD:DP:GQ:PL	1/1:0,60:60:99:1634,179,0
3L	15542251	.	G	A	1857.77	.	AC=2;AF=1.00;AN=2;BaseQRankSum=1.750;ClippingRankSum=0.000;DP=69;ExcessHet=3.0103;FS=0.000;MLEAC=2;MLEAF=1.00;MQ=43.42;MQRankSum=-0.533;QD=26.92;ReadPosRankSum=1.951;SOR=0.273	GT:AD:DP:GQ:PL	1/1:1,68:69:99:1886,196,0
3L	15542465	.	G	A	2155.77	.	AC=2;AF=1.00;AN=2;DP=79;ExcessHet=3.0103;FS=0.000;MLEAC=2;MLEAF=1.00;MQ=43.91;QD=27.29;SOR=1.003	GT:AD:DP:GQ:PL	1/1:0,79:79:99:2184,237,0
3L	15542520	.	T	A	1900.77	.	AC=2;AF=1.00;AN=2;DP=71;ExcessHet=3.0103;FS=0.000;MLEAC=2;MLEAF=1.00;MQ=43.97;QD=26.77;SOR=0.840	GT:AD:DP:GQ:PL	1/1:0,71:71:99:1929,212,0
3L	15542574	.	C	T	1608.77	.	AC=2;AF=1.00;AN=2;DP=60;ExcessHet=3.0103;FS=0.000;MLEAC=2;MLEAF=1.00;MQ=43.97;QD=26.81;SOR=0.986	GT:AD:DP:GQ:PL	1/1:0,60:60:99:1637,180,0
3L	15543013	.	A	T	2066.77	.	AC=2;AF=1.00;AN=2;DP=78;ExcessHet=3.0103;FS=0.000;MLEAC=2;MLEAF=1.00;MQ=43.97;QD=27.19;SOR=0.920	GT:AD:DP:GQ:PL	1/1:0,76:76:99:2095,227,0
3L	15543535	.	GTTT	G	858.73	.	AC=2;AF=1.00;AN=2;BaseQRankSum=0.000;ClippingRankSum=0.000;DP=39;ExcessHet=3.0103;FS=12.231;MLEAC=2;MLEAF=1.00;MQ=43.52;MQRankSum=-0.141;QD=28.62;SOR=2.515	GT:AD:DP:GQ:PL	1/1:2,28:30:52:896,52,0
3L	15543832	.	C	T	2708.77	.	AC=2;AF=1.00;AN=2;DP=60;ExcessHet=3.0103;FS=0.000;MLEAC=2;MLEAF=1.00;MQ=44.15;QD=29.55;SOR=1.071	GT:AD:DP:GQ:PL	1/1:0,60:60:99:2737,187,0
3L	15543837	.	G	T	2881.77	.	AC=2;AF=1.00;AN=2;DP=63;ExcessHet=3.0103;FS=0.000;MLEAC=2;MLEAF=1.00;MQ=44.15;QD=23.60;SOR=1.329	GT:AD:DP:GQ:PL	1/1:0,62:62:99:2910,199,0
3L	15543849	.	ATT	A	2825.73	.	AC=2;AF=1.00;AN=2;DP=66;ExcessHet=3.0103;FS=0.000;MLEAC=2;MLEAF=1.00;MQ=44.17;QD=26.88;SOR=1.437	GT:AD:DP:GQ:PL	1/1:0,65:65:99:2863,199,0
3L	15544021	.	G	T	2018.77	.	AC=2;AF=1.00;AN=2;DP=73;ExcessHet=3.0103;FS=0.000;MLEAC=2;MLEAF=1.00;MQ=44.00;QD=27.65;SOR=0.776	GT:AD:DP:GQ:PL	1/1:0,73:73:99:2047,219,0
3L	15544308	.	A	G	4045.77	.	AC=2;AF=1.00;AN=2;DP=89;ExcessHet=3.0103;FS=0.000;MLEAC=2;MLEAF=1.00;MQ=43.60;QD=25.95;SOR=0.809	GT:AD:DP:GQ:PL	1/1:0,89:89:99:4074,277,0
3L	15544314	.	T	A	4104.77	.	AC=2;AF=1.00;AN=2;DP=89;ExcessHet=3.0103;FS=0.000;MLEAC=2;MLEAF=1.00;MQ=43.60;QD=29.58;SOR=0.859	GT:AD:DP:GQ:PL	1/1:0,89:89:99:4133,280,0
3L	15544316	.	C	G	4066.77	.	AC=2;AF=1.00;AN=2;DP=90;ExcessHet=3.0103;FS=0.000;MLEAC=2;MLEAF=1.00;MQ=43.60;QD=33.27;SOR=0.883	GT:AD:DP:GQ:PL	1/1:0,90:90:99:4095,274,0
3L	15544317	.	G	T	4201.77	.	AC=2;AF=1.00;AN=2;DP=90;ExcessHet=3.0103;FS=0.000;MLEAC=2;MLEAF=1.00;MQ=43.60;QD=29.81;SOR=0.935	GT:AD:DP:GQ:PL	1/1:0,90:90:99:4230,283,0
3L	15544324	.	C	T	4336.77	.	AC=2;AF=1.00;AN=2;DP=95;ExcessHet=3.0103;FS=0.000;MLEAC=2;MLEAF=1.00;MQ=43.58;QD=29.33;SOR=0.947	GT:AD:DP:GQ:PL	1/1:0,95:95:99:4365,292,0
3L	15544328	.	A	T	4246.77	.	AC=2;AF=1.00;AN=2;DP=92;ExcessHet=3.0103;FS=0.000;MLEAC=2;MLEAF=1.00;MQ=43.59;QD=33.42;SOR=0.929	GT:AD:DP:GQ:PL	1/1:0,92:92:99:4275,286,0
3L	15544333	.	T	A	4321.77	.	AC=2;AF=1.00;AN=2;DP=94;ExcessHet=3.0103;FS=0.000;MLEAC=2;MLEAF=1.00;MQ=43.57;QD=26.97;SOR=0.976	GT:AD:DP:GQ:PL	1/1:0,94:94:99:4350,292,0
3L	15544336	.	T	C	4231.77	.	AC=2;AF=1.00;AN=2;DP=92;ExcessHet=3.0103;FS=0.000;MLEAC=2;MLEAF=1.00;MQ=43.57;QD=28.45;SOR=1.038	GT:AD:DP:GQ:PL	1/1:0,92:92:99:4260,286,0
3L	15544353	.	G	T	2622.77	.	AC=2;AF=1.00;AN=2;DP=94;ExcessHet=3.0103;FS=0.000;MLEAC=2;MLEAF=1.00;MQ=43.55;QD=28.20;SOR=0.953	GT:AD:DP:GQ:PL	1/1:0,93:93:99:2651,279,0
3L	15544369	.	A	G	2559.77	.	AC=2;AF=1.00;AN=2;DP=94;ExcessHet=3.0103;FS=0.000;MLEAC=2;MLEAF=1.00;MQ=43.53;QD=27.23;SOR=0.874	GT:AD:DP:GQ:PL	1/1:0,94:94:99:2588,281,0
3L	15544532	.	G	C	2584.77	.	AC=2;AF=1.00;AN=2;DP=94;ExcessHet=3.0103;FS=0.000;MLEAC=2;MLEAF=1.00;MQ=43.90;QD=27.50;SOR=0.874	GT:AD:DP:GQ:PL	1/1:0,94:94:99:2613,282,0
3L	15544620	.	T	C	2195.77	.	AC=2;AF=1.00;AN=2;DP=79;ExcessHet=3.0103;FS=0.000;MLEAC=2;MLEAF=1.00;MQ=43.95;QD=28.15;SOR=0.976	GT:AD:DP:GQ:PL	1/1:0,78:78:99:2224,234,0
3L	15545221	.	T	C	1662.77	.	AC=2;AF=1.00;AN=2;DP=63;ExcessHet=3.0103;FS=0.000;MLEAC=2;MLEAF=1.00;MQ=43.88;QD=26.39;SOR=0.724	GT:AD:DP:GQ:PL	1/1:0,63:63:99:1691,187,0
3L	15545774	.	A	C	2300.77	.	AC=2;AF=1.00;AN=2;BaseQRankSum=0.967;ClippingRankSum=0.000;DP=66;ExcessHet=3.0103;FS=3.424;MLEAC=2;MLEAF=1.00;MQ=43.97;MQRankSum=0.000;QD=34.86;ReadPosRankSum=1.051;SOR=0.572	GT:AD:DP:GQ:PL	1/1:1,65:66:99:2329,188,0
3L	15545775	.	AT	A	601.73	.	AC=2;AF=1.00;AN=2;BaseQRankSum=-0.724;ClippingRankSum=0.000;DP=70;ExcessHet=3.0103;FS=0.000;MLEAC=1;MLEAF=0.500;MQ=43.97;MQRankSum=0.000;QD=12.03;ReadPosRankSum=1.143;SOR=0.941	GT:AD:DP:GQ:PL	1/1:4,46:50:67:608,67,0
3L	15545978	.	GA	G	899.73	.	AC=2;AF=1.00;AN=2;BaseQRankSum=0.344;ClippingRankSum=0.000;DP=60;ExcessHet=3.0103;FS=2.197;MLEAC=2;MLEAF=1.00;MQ=44.00;MQRankSum=0.000;QD=16.07;ReadPosRankSum=0.294;SOR=0.537	GT:AD:DP:GQ:PL	1/1:3,53:56:99:937,102,0
3L	15546243	.	C	CG	2103.73	.	AC=2;AF=1.00;AN=2;BaseQRankSum=-0.750;ClippingRankSum=0.000;DP=71;ExcessHet=3.0103;FS=0.000;MLEAC=2;MLEAF=1.00;MQ=43.97;MQRankSum=0.000;QD=30.05;ReadPosRankSum=-1.239;SOR=0.383	GT:AD:DP:GQ:PL	1/1:1,69:70:99:2141,179,0
3L	15547075	.	C	G	1887.77	.	AC=2;AF=1.00;AN=2;BaseQRankSum=1.867;ClippingRankSum=0.000;DP=71;ExcessHet=3.0103;FS=0.000;MLEAC=2;MLEAF=1.00;MQ=44.00;MQRankSum=0.000;QD=26.59;ReadPosRankSum=1.003;SOR=0.223	GT:AD:DP:GQ:PL	1/1:1,70:71:99:1916,202,0
3L	15547157	.	GT	G	1094.73	.	AC=2;AF=1.00;AN=2;BaseQRankSum=-1.121;ClippingRankSum=0.000;DP=70;ExcessHet=3.0103;FS=3.080;MLEAC=2;MLEAF=1.00;MQ=43.97;MQRankSum=0.000;QD=17.38;ReadPosRankSum=1.472;SOR=0.163	GT:AD:DP:GQ:PL	1/1:2,61:63:99:1132,141,0
3L	15547382	.	C	T	1878.77	.	AC=2;AF=1.00;AN=2;DP=69;ExcessHet=3.0103;FS=0.000;MLEAC=2;MLEAF=1.00;MQ=43.97;QD=27.23;SOR=0.844	GT:AD:DP:GQ:PL	1/1:0,69:69:99:1907,206,0
3L	15547527	.	C	CTA	1411.73	.	AC=2;AF=1.00;AN=2;BaseQRankSum=-0.797;ClippingRankSum=0.000;DP=64;ExcessHet=3.0103;FS=3.100;MLEAC=2;MLEAF=1.00;MQ=43.66;MQRankSum=-0.219;QD=26.14;ReadPosRankSum=0.050;SOR=0.251	GT:AD:DP:GQ:PL	1/1:2,52:54:99:1449,102,0
3L	15547841	.	A	AT	1053.73	.	AC=2;AF=1.00;AN=2;BaseQRankSum=-1.149;ClippingRankSum=0.000;DP=70;ExcessHet=3.0103;FS=4.539;MLEAC=2;MLEAF=1.00;MQ=43.81;MQRankSum=2.448;QD=17.27;ReadPosRankSum=-0.049;SOR=0.408	GT:AD:DP:GQ:PL	1/1:4,57:61:99:1091,107,0
3L	15548396	.	G	A	1631.77	.	AC=2;AF=1.00;AN=2;DP=59;ExcessHet=3.0103;FS=0.000;MLEAC=2;MLEAF=1.00;MQ=44.00;QD=27.66;SOR=0.871	GT:AD:DP:GQ:PL	1/1:0,59:59:99:1660,177,0
3L	15548422	.	C	A	1722.77	.	AC=2;AF=1.00;AN=2;DP=60;ExcessHet=3.0103;FS=0.000;MLEAC=2;MLEAF=1.00;MQ=44.19;QD=28.71;SOR=0.986	GT:AD:DP:GQ:PL	1/1:0,60:60:99:1751,180,0
3L	15548503	.	A	ATT	1593.73	.	AC=2;AF=1.00;AN=2;BaseQRankSum=-1.313;ClippingRankSum=0.000;DP=68;ExcessHet=3.0103;FS=4.597;MLEAC=2;MLEAF=1.00;MQ=44.16;MQRankSum=0.289;QD=26.13;ReadPosRankSum=0.460;SOR=1.391	GT:AD:DP:GQ:PL	1/1:1,60:61:99:1631,148,0
3L	15548633	.	T	A	1913.77	.	AC=2;AF=1.00;AN=2;DP=70;ExcessHet=3.0103;FS=0.000;MLEAC=2;MLEAF=1.00;MQ=43.97;QD=27.34;SOR=0.941	GT:AD:DP:GQ:PL	1/1:0,70:70:99:1942,209,0
3L	15549060	.	CAGTCTAAACTACAGACTTT	C	2450.73	.	AC=2;AF=1.00;AN=2;DP=57;ExcessHet=3.0103;FS=0.000;MLEAC=2;MLEAF=1.00;MQ=43.93;QD=32.81;SOR=0.693	GT:AD:DP:GQ:PL	1/1:0,56:56:99:2488,169,0
3L	15549509	.	T	A	1018.77	.	AC=2;AF=1.00;AN=2;DP=39;ExcessHet=3.0103;FS=0.000;MLEAC=2;MLEAF=1.00;MQ=43.95;QD=26.81;SOR=0.914	GT:AD:DP:GQ:PL	1/1:0,38:38:99:1047,113,0
3L	15549624	.	A	G	851.77	.	AC=2;AF=1.00;AN=2;DP=34;ExcessHet=3.0103;FS=0.000;MLEAC=2;MLEAF=1.00;MQ=43.94;QD=25.81;SOR=1.179	GT:AD:DP:GQ:PL	1/1:0,33:33:98:880,98,0
3L	15549874	.	G	C	1063.77	.	AC=2;AF=1.00;AN=2;DP=40;ExcessHet=3.0103;FS=0.000;MLEAC=2;MLEAF=1.00;MQ=43.95;QD=27.28;SOR=1.923	GT:AD:DP:GQ:PL	1/1:0,39:39:99:1092,116,0
3L	15550298	.	A	G	1643.77	.	AC=2;AF=1.00;AN=2;DP=61;ExcessHet=3.0103;FS=0.000;MLEAC=2;MLEAF=1.00;MQ=43.97;QD=27.40;SOR=0.693	GT:AD:DP:GQ:PL	1/1:0,60:60:99:1672,179,0
3L	15550534	.	A	T	1805.77	.	AC=2;AF=1.00;AN=2;BaseQRankSum=1.677;ClippingRankSum=0.000;DP=73;ExcessHet=3.0103;FS=0.000;MLEAC=2;MLEAF=1.00;MQ=44.00;MQRankSum=0.000;QD=25.43;ReadPosRankSum=-0.411;SOR=0.246	GT:AD:DP:GQ:PL	1/1:1,70:71:99:1834,200,0
3L	15550593	.	A	G	2239.77	.	AC=2;AF=1.00;AN=2;DP=81;ExcessHet=3.0103;FS=0.000;MLEAC=2;MLEAF=1.00;MQ=44.00;QD=27.65;SOR=1.416	GT:AD:DP:GQ:PL	1/1:0,81:81:99:2268,242,0
3L	15550676	.	T	C	2178.77	.	AC=2;AF=1.00;AN=2;DP=82;ExcessHet=3.0103;FS=0.000;MLEAC=2;MLEAF=1.00;MQ=43.93;QD=26.57;SOR=1.085	GT:AD:DP:GQ:PL	1/1:0,82:82:99:2207,244,0
3L	15550719	.	T	A	3182.77	.	AC=2;AF=1.00;AN=2;DP=75;ExcessHet=3.0103;FS=0.000;MLEAC=2;MLEAF=1.00;MQ=43.92;QD=34.34;SOR=0.719	GT:AD:DP:GQ:PL	1/1:0,75:75:99:3211,226,0
3L	15550731	.	T	A	3029.77	.	AC=2;AF=1.00;AN=2;DP=68;ExcessHet=3.0103;FS=0.000;MLEAC=2;MLEAF=1.00;MQ=43.91;QD=30.19;SOR=0.752	GT:AD:DP:GQ:PL	1/1:0,68:68:99:3058,208,0
3L	15550795	.	CGA	C	2288.73	.	AC=2;AF=1.00;AN=2;DP=56;ExcessHet=3.0103;FS=0.000;MLEAC=2;MLEAF=1.00;MQ=44.00;QD=30.93;SOR=0.693	GT:AD:DP:GQ:PL	1/1:0,56:56:99:2326,169,0
3L	15550815	.	GTCAC	G	2054.73	.	AC=2;AF=1.00;AN=2;DP=56;ExcessHet=3.0103;FS=0.000;MLEAC=2;MLEAF=1.00;MQ=44.00;QD=32.31;SOR=0.823	GT:AD:DP:GQ:PL	1/1:0,47:47:99:2092,142,0
3L	15550844	.	C	T	2208.77	.	AC=2;AF=1.00;AN=2;DP=54;ExcessHet=3.0103;FS=0.000;MLEAC=2;MLEAF=1.00;MQ=44.00;QD=35.16;SOR=1.022	GT:AD:DP:GQ:PL	1/1:0,54:54:99:2237,162,0
3L	15551989	.	GA	G	2271.73	.	AC=2;AF=1.00;AN=2;DP=78;ExcessHet=3.0103;FS=0.000;MLEAC=2;MLEAF=1.00;MQ=43.79;QD=29.50;SOR=0.828	GT:AD:DP:GQ:PL	1/1:0,77:77:99:2309,230,0
3L	15553377	.	TA	T	780.73	.	AC=2;AF=1.00;AN=2;DP=47;ExcessHet=3.0103;FS=0.000;MLEAC=2;MLEAF=1.00;MQ=41.39;QD=17.74;SOR=1.230	GT:AD:DP:GQ:PL	1/1:0,44:44:99:818,128,0
3L	15553497	.	G	GA	1130.73	.	AC=2;AF=1.00;AN=2;DP=53;ExcessHet=3.0103;FS=0.000;MLEAC=2;MLEAF=1.00;MQ=38.84;QD=21.33;SOR=0.808	GT:AD:DP:GQ:PL	1/1:0,53:53:99:1168,156,0
3L	15553553	.	A	C	1285.77	.	AC=2;AF=1.00;AN=2;DP=52;ExcessHet=3.0103;FS=0.000;MLEAC=2;MLEAF=1.00;MQ=36.25;QD=24.73;SOR=0.770	GT:AD:DP:GQ:PL	1/1:0,52:52:99:1314,153,0
3L	15553904	.	T	C	1795.77	.	AC=2;AF=1.00;AN=2;DP=67;ExcessHet=3.0103;FS=0.000;MLEAC=2;MLEAF=1.00;MQ=41.16;QD=26.80;SOR=0.990	GT:AD:DP:GQ:PL	1/1:0,67:67:99:1824,200,0
3L	15554365	.	AGCAACAACCACAGCAGCTGCAACAACCACAGCAGCT	A	713.73	.	AC=2;AF=1.00;AN=2;DP=30;ExcessHet=3.0103;FS=0.000;MLEAC=2;MLEAF=1.00;MQ=42.27;QD=31.29;SOR=0.804	GT:AD:DP:GQ:PL	1/1:0,17:17:58:751,58,0
3L	15554618	.	G	T	1765.77	.	AC=2;AF=1.00;AN=2;DP=65;ExcessHet=3.0103;FS=0.000;MLEAC=2;MLEAF=1.00;MQ=43.21;QD=27.59;SOR=1.127	GT:AD:DP:GQ:PL	1/1:0,64:64:99:1794,191,0
3L	15556581	.	T	A	452.77	.	AC=2;AF=1.00;AN=2;DP=18;ExcessHet=3.0103;FS=0.000;MLEAC=2;MLEAF=1.00;MQ=37.92;QD=25.15;SOR=5.892	GT:AD:DP:GQ:PL	1/1:0,18:18:54:481,54,0
3L	15556655	.	A	G	689.77	.	AC=2;AF=1.00;AN=2;DP=26;ExcessHet=3.0103;FS=0.000;MLEAC=2;MLEAF=1.00;MQ=42.53;QD=26.53;SOR=6.593	GT:AD:DP:GQ:PL	1/1:0,26:26:78:718,78,0
3L	15556853	.	C	G	1023.77	.	AC=2;AF=1.00;AN=2;DP=41;ExcessHet=3.0103;FS=0.000;MLEAC=2;MLEAF=1.00;MQ=44.00;QD=27.67;SOR=3.086	GT:AD:DP:GQ:PL	1/1:0,37:37:99:1052,111,0
3L	15556923	.	A	G	791.77	.	AC=2;AF=1.00;AN=2;DP=32;ExcessHet=3.0103;FS=0.000;MLEAC=2;MLEAF=1.00;MQ=42.93;QD=26.39;SOR=4.548	GT:AD:DP:GQ:PL	1/1:0,30:30:90:820,90,0
3L	15558349	.	A	T	2201.77	.	AC=2;AF=1.00;AN=2;DP=78;ExcessHet=3.0103;FS=0.000;MLEAC=2;MLEAF=1.00;MQ=43.90;QD=28.23;SOR=0.744	GT:AD:DP:GQ:PL	1/1:0,78:78:99:2230,234,0
3L	15559281	.	G	A	1816.77	.	AC=2;AF=1.00;AN=2;DP=68;ExcessHet=3.0103;FS=0.000;MLEAC=2;MLEAF=1.00;MQ=44.00;QD=27.12;SOR=1.318	GT:AD:DP:GQ:PL	1/1:0,67:67:99:1845,199,0
3L	15561830	.	G	A	1850.77	.	AC=2;AF=1.00;AN=2;BaseQRankSum=2.355;ClippingRankSum=0.000;DP=69;ExcessHet=3.0103;FS=0.000;MLEAC=2;MLEAF=1.00;MQ=43.90;MQRankSum=-0.253;QD=26.82;ReadPosRankSum=1.718;SOR=0.917	GT:AD:DP:GQ:PL	1/1:2,67:69:99:1879,171,0
3L	15562022	.	T	G	1850.77	.	AC=2;AF=1.00;AN=2;DP=69;ExcessHet=3.0103;FS=0.000;MLEAC=2;MLEAF=1.00;MQ=43.97;QD=26.82;SOR=1.054	GT:AD:DP:GQ:PL	1/1:0,69:69:99:1879,206,0
3L	15562394	.	A	G	1792.77	.	AC=2;AF=1.00;AN=2;DP=66;ExcessHet=3.0103;FS=0.000;MLEAC=2;MLEAF=1.00;MQ=43.93;QD=28.01;SOR=1.214	GT:AD:DP:GQ:PL	1/1:0,64:64:99:1821,192,0
3L	15562607	.	A	G	1450.77	.	AC=2;AF=1.00;AN=2;DP=54;ExcessHet=3.0103;FS=0.000;MLEAC=2;MLEAF=1.00;MQ=44.00;QD=26.87;SOR=0.767	GT:AD:DP:GQ:PL	1/1:0,54:54:99:1479,161,0
3L	15562768	.	C	T	2063.77	.	AC=2;AF=1.00;AN=2;DP=75;ExcessHet=3.0103;FS=0.000;MLEAC=2;MLEAF=1.00;MQ=44.00;QD=27.89;SOR=0.804	GT:AD:DP:GQ:PL	1/1:0,74:74:99:2092,222,0
3L	15562909	.	A	T	1804.77	.	AC=2;AF=1.00;AN=2;DP=66;ExcessHet=3.0103;FS=0.000;MLEAC=2;MLEAF=1.00;MQ=44.00;QD=27.34;SOR=0.754	GT:AD:DP:GQ:PL	1/1:0,66:66:99:1833,196,0
3L	15563551	.	G	A	3385.77	.	AC=2;AF=1.00;AN=2;DP=76;ExcessHet=3.0103;FS=0.000;MLEAC=2;MLEAF=1.00;MQ=43.80;QD=31.96;SOR=0.801	GT:AD:DP:GQ:PL	1/1:0,76:76:99:3414,229,0
3L	15563553	.	A	T	3385.77	.	AC=2;AF=1.00;AN=2;DP=76;ExcessHet=3.0103;FS=0.000;MLEAC=2;MLEAF=1.00;MQ=43.80;QD=23.72;SOR=0.801	GT:AD:DP:GQ:PL	1/1:0,76:76:99:3414,229,0
3L	15565243	.	T	G	1782.77	.	AC=2;AF=1.00;AN=2;BaseQRankSum=-1.562;ClippingRankSum=0.000;DP=68;ExcessHet=3.0103;FS=0.000;MLEAC=2;MLEAF=1.00;MQ=43.91;MQRankSum=-0.144;QD=26.61;ReadPosRankSum=1.894;SOR=0.455	GT:AD:DP:GQ:PL	1/1:1,66:67:99:1811,163,0
3L	15565484	.	T	C	2109.77	.	AC=2;AF=1.00;AN=2;DP=77;ExcessHet=3.0103;FS=0.000;MLEAC=2;MLEAF=1.00;MQ=43.76;QD=27.76;SOR=1.349	GT:AD:DP:GQ:PL	1/1:0,76:76:99:2138,228,0
3L	15565569	.	G	GTT	1785.73	.	AC=2;AF=1.00;AN=2;DP=56;ExcessHet=3.0103;FS=0.000;MLEAC=1;MLEAF=0.500;MQ=43.27;QD=32.30;SOR=2.030	GT:AD:DP:GQ:PL	1/1:0,42:42:99:1771,147,0
3L	15565586	.	GAAGTA	G	2100.73	.	AC=2;AF=1.00;AN=2;DP=42;ExcessHet=3.0103;FS=0.000;MLEAC=2;MLEAF=1.00;MQ=43.25;QD=31.18;SOR=2.247	GT:AD:DP:GQ:PL	1/1:0,41:41:99:2138,162,0
3L	15565618	.	A	T	1314.77	.	AC=2;AF=1.00;AN=2;DP=48;ExcessHet=3.0103;FS=0.000;MLEAC=2;MLEAF=1.00;MQ=43.43;QD=27.39;SOR=2.400	GT:AD:DP:GQ:PL	1/1:0,48:48:99:1343,144,0
3L	15565653	.	A	G	1368.77	.	AC=2;AF=1.00;AN=2;DP=52;ExcessHet=3.0103;FS=0.000;MLEAC=2;MLEAF=1.00;MQ=43.55;QD=26.32;SOR=2.584	GT:AD:DP:GQ:PL	1/1:0,52:52:99:1397,154,0
3L	15565690	.	T	TA	1285.73	.	AC=2;AF=1.00;AN=2;DP=60;ExcessHet=3.0103;FS=0.000;MLEAC=2;MLEAF=1.00;MQ=43.76;QD=22.96;SOR=1.919	GT:AD:DP:GQ:PL	1/1:0,56:56:99:1323,167,0
3L	15565858	.	A	G	1201.77	.	AC=2;AF=1.00;AN=2;DP=45;ExcessHet=3.0103;FS=0.000;MLEAC=2;MLEAF=1.00;MQ=43.96;QD=27.31;SOR=0.990	GT:AD:DP:GQ:PL	1/1:0,44:44:99:1230,132,0
3L	15565883	.	G	T	976.77	.	AC=2;AF=1.00;AN=2;DP=35;ExcessHet=3.0103;FS=0.000;MLEAC=2;MLEAF=1.00;MQ=44.00;QD=27.91;SOR=1.483	GT:AD:DP:GQ:PL	1/1:0,35:35:99:1005,105,0
3L	15569351	.	C	A	2177.77	.	AC=2;AF=1.00;AN=2;DP=78;ExcessHet=3.0103;FS=0.000;MLEAC=2;MLEAF=1.00;MQ=43.97;QD=27.92;SOR=0.914	GT:AD:DP:GQ:PL	1/1:0,78:78:99:2206,233,0
3L	15569442	.	C	G	1954.77	.	AC=2;AF=1.00;AN=2;BaseQRankSum=1.775;ClippingRankSum=0.000;DP=75;ExcessHet=3.0103;FS=0.000;MLEAC=2;MLEAF=1.00;MQ=43.97;MQRankSum=0.000;QD=26.42;ReadPosRankSum=-0.569;SOR=0.234	GT:AD:DP:GQ:PL	1/1:1,73:74:99:1983,211,0
3L	15571268	.	A	G	1572.77	.	AC=2;AF=1.00;AN=2;DP=59;ExcessHet=3.0103;FS=0.000;MLEAC=2;MLEAF=1.00;MQ=43.95;QD=27.12;SOR=0.693	GT:AD:DP:GQ:PL	1/1:0,58:58:99:1601,173,0
3L	15572631	.	C	G	1395.77	.	AC=2;AF=1.00;AN=2;BaseQRankSum=-0.794;ClippingRankSum=0.000;DP=53;ExcessHet=3.0103;FS=4.232;MLEAC=2;MLEAF=1.00;MQ=44.00;MQRankSum=0.000;QD=26.34;ReadPosRankSum=0.765;SOR=1.144	GT:AD:DP:GQ:PL	1/1:1,52:53:99:1424,130,0
3L	15572673	.	G	A	1472.77	.	AC=2;AF=1.00;AN=2;DP=57;ExcessHet=3.0103;FS=0.000;MLEAC=2;MLEAF=1.00;MQ=44.00;QD=25.84;SOR=0.877	GT:AD:DP:GQ:PL	1/1:0,57:57:99:1501,170,0
3L	15572897	.	A	T	1481.77	.	AC=2;AF=1.00;AN=2;DP=53;ExcessHet=3.0103;FS=0.000;MLEAC=2;MLEAF=1.00;MQ=44.00;QD=27.96;SOR=1.077	GT:AD:DP:GQ:PL	1/1:0,53:53:99:1510,159,0
3L	15573132	.	C	A	1328.77	.	AC=2;AF=1.00;AN=2;DP=48;ExcessHet=3.0103;FS=0.000;MLEAC=2;MLEAF=1.00;MQ=44.00;QD=27.68;SOR=0.866	GT:AD:DP:GQ:PL	1/1:0,48:48:99:1357,144,0
3L	15574486	.	C	A	1539.77	.	AC=2;AF=1.00;AN=2;DP=57;ExcessHet=3.0103;FS=0.000;MLEAC=2;MLEAF=1.00;MQ=43.88;QD=27.50;SOR=0.841	GT:AD:DP:GQ:PL	1/1:0,56:56:99:1568,167,0
3L	15574507	.	T	C	1322.77	.	AC=2;AF=1.00;AN=2;DP=50;ExcessHet=3.0103;FS=0.000;MLEAC=2;MLEAF=1.00;MQ=43.90;QD=27.00;SOR=0.733	GT:AD:DP:GQ:PL	1/1:0,49:49:99:1351,146,0
3L	15574515	.	A	AT	1004.73	.	AC=2;AF=1.00;AN=2;DP=47;ExcessHet=3.0103;FS=0.000;MLEAC=2;MLEAF=1.00;MQ=43.90;QD=22.83;SOR=0.883	GT:AD:DP:GQ:PL	1/1:0,44:44:99:1042,131,0
3L	15574628	.	G	A	1250.77	.	AC=2;AF=1.00;AN=2;DP=46;ExcessHet=3.0103;FS=0.000;MLEAC=2;MLEAF=1.00;MQ=43.43;QD=27.79;SOR=0.829	GT:AD:DP:GQ:PL	1/1:0,45:45:99:1279,135,0
3L	15574966	.	G	A	1695.77	.	AC=2;AF=1.00;AN=2;DP=61;ExcessHet=3.0103;FS=0.000;MLEAC=2;MLEAF=1.00;MQ=44.00;QD=27.80;SOR=1.022	GT:AD:DP:GQ:PL	1/1:0,61:61:99:1724,183,0
3L	15575929	.	C	T	1804.77	.	AC=2;AF=1.00;AN=2;DP=66;ExcessHet=3.0103;FS=0.000;MLEAC=2;MLEAF=1.00;MQ=43.97;QD=27.77;SOR=0.723	GT:AD:DP:GQ:PL	1/1:0,65:65:99:1833,195,0
3L	15577064	.	T	C	1274.77	.	AC=2;AF=1.00;AN=2;DP=47;ExcessHet=3.0103;FS=0.000;MLEAC=2;MLEAF=1.00;MQ=44.00;QD=27.12;SOR=0.823	GT:AD:DP:GQ:PL	1/1:0,47:47:99:1303,141,0
3L	15577878	.	C	A	1381.77	.	AC=2;AF=1.00;AN=2;BaseQRankSum=1.650;ClippingRankSum=0.000;DP=53;ExcessHet=3.0103;FS=0.000;MLEAC=2;MLEAF=1.00;MQ=44.00;MQRankSum=0.000;QD=26.07;ReadPosRankSum=-0.576;SOR=0.614	GT:AD:DP:GQ:PL	1/1:1,52:53:99:1410,134,0
3L	15578614	.	A	G	1798.77	.	AC=2;AF=1.00;AN=2;BaseQRankSum=1.157;ClippingRankSum=0.000;DP=68;ExcessHet=3.0103;FS=3.140;MLEAC=2;MLEAF=1.00;MQ=44.00;MQRankSum=0.000;QD=26.45;ReadPosRankSum=-0.813;SOR=0.365	GT:AD:DP:GQ:PL	1/1:1,67:68:99:1827,177,0
3L	15579387	.	T	C	1167.77	.	AC=2;AF=1.00;AN=2;BaseQRankSum=1.205;ClippingRankSum=0.000;DP=45;ExcessHet=3.0103;FS=0.000;MLEAC=2;MLEAF=1.00;MQ=44.00;MQRankSum=0.000;QD=25.95;ReadPosRankSum=2.686;SOR=0.223	GT:AD:DP:GQ:PL	1/1:1,44:45:99:1196,109,0
3L	15579927	.	A	G	1318.77	.	AC=2;AF=1.00;AN=2;BaseQRankSum=1.782;ClippingRankSum=0.000;DP=51;ExcessHet=3.0103;FS=0.000;MLEAC=2;MLEAF=1.00;MQ=44.00;MQRankSum=0.000;QD=25.86;ReadPosRankSum=1.900;SOR=0.256	GT:AD:DP:GQ:PL	1/1:1,50:51:99:1347,141,0
3L	15580201	.	G	A	1685.77	.	AC=2;AF=1.00;AN=2;DP=61;ExcessHet=3.0103;FS=0.000;MLEAC=2;MLEAF=1.00;MQ=44.00;QD=27.64;SOR=0.865	GT:AD:DP:GQ:PL	1/1:0,61:61:99:1714,183,0
3L	15580399	.	G	A	2606.77	.	AC=2;AF=1.00;AN=2;DP=60;ExcessHet=3.0103;FS=0.000;MLEAC=2;MLEAF=1.00;MQ=43.90;QD=31.60;SOR=0.831	GT:AD:DP:GQ:PL	1/1:0,60:60:99:2635,186,0
3L	15580405	.	A	G	2549.77	.	AC=2;AF=1.00;AN=2;DP=58;ExcessHet=3.0103;FS=0.000;MLEAC=2;MLEAF=1.00;MQ=43.90;QD=29.67;SOR=0.762	GT:AD:DP:GQ:PL	1/1:0,58:58:99:2578,180,0
3L	15580650	.	T	TA	1058.73	.	AC=2;AF=1.00;AN=2;BaseQRankSum=-0.625;ClippingRankSum=0.000;DP=52;ExcessHet=3.0103;FS=0.000;MLEAC=2;MLEAF=1.00;MQ=44.00;MQRankSum=0.000;QD=21.17;ReadPosRankSum=-1.357;SOR=0.412	GT:AD:DP:GQ:PL	1/1:1,49:50:99:1096,136,0
3L	15581083	.	A	G	1699.77	.	AC=2;AF=1.00;AN=2;DP=63;ExcessHet=3.0103;FS=0.000;MLEAC=2;MLEAF=1.00;MQ=44.00;QD=27.87;SOR=0.865	GT:AD:DP:GQ:PL	1/1:0,61:61:99:1728,183,0
3L	15581421	.	G	T	1752.77	.	AC=2;AF=1.00;AN=2;DP=62;ExcessHet=3.0103;FS=0.000;MLEAC=2;MLEAF=1.00;MQ=44.00;QD=28.27;SOR=0.826	GT:AD:DP:GQ:PL	1/1:0,62:62:99:1781,186,0
3L	15582061	.	G	T	1824.77	.	AC=2;AF=1.00;AN=2;DP=65;ExcessHet=3.0103;FS=0.000;MLEAC=2;MLEAF=1.00;MQ=43.88;QD=28.51;SOR=1.127	GT:AD:DP:GQ:PL	1/1:0,64:64:99:1853,192,0
3L	15582102	.	A	G	1828.77	.	AC=2;AF=1.00;AN=2;DP=68;ExcessHet=3.0103;FS=0.000;MLEAC=2;MLEAF=1.00;MQ=43.88;QD=27.30;SOR=1.230	GT:AD:DP:GQ:PL	1/1:0,67:67:99:1857,200,0
3L	15582197	.	G	A	1573.77	.	AC=2;AF=1.00;AN=2;DP=55;ExcessHet=3.0103;FS=0.000;MLEAC=2;MLEAF=1.00;MQ=43.96;QD=28.61;SOR=1.262	GT:AD:DP:GQ:PL	1/1:0,55:55:99:1602,165,0
3L	15582211	.	TAAG	T	2453.73	.	AC=2;AF=1.00;AN=2;DP=58;ExcessHet=3.0103;FS=0.000;MLEAC=2;MLEAF=1.00;MQ=43.97;QD=30.32;SOR=1.199	GT:AD:DP:GQ:PL	1/1:0,56:56:99:2491,169,0
3L	15582369	.	A	G	1911.77	.	AC=2;AF=1.00;AN=2;DP=70;ExcessHet=3.0103;FS=0.000;MLEAC=2;MLEAF=1.00;MQ=44.00;QD=27.31;SOR=1.418	GT:AD:DP:GQ:PL	1/1:0,70:70:99:1940,209,0
3L	15582561	.	C	T	1866.77	.	AC=2;AF=1.00;AN=2;DP=67;ExcessHet=3.0103;FS=0.000;MLEAC=2;MLEAF=1.00;MQ=44.00;QD=27.86;SOR=0.723	GT:AD:DP:GQ:PL	1/1:0,67:67:99:1895,200,0
3L	15583276	.	T	G	2122.77	.	AC=2;AF=1.00;AN=2;DP=78;ExcessHet=3.0103;FS=0.000;MLEAC=2;MLEAF=1.00;MQ=43.97;QD=27.21;SOR=0.744	GT:AD:DP:GQ:PL	1/1:0,78:78:99:2151,234,0
3L	15583431	.	A	G	2086.77	.	AC=2;AF=1.00;AN=2;DP=77;ExcessHet=3.0103;FS=0.000;MLEAC=2;MLEAF=1.00;MQ=44.00;QD=27.10;SOR=0.948	GT:AD:DP:GQ:PL	1/1:0,77:77:99:2115,230,0
3L	15583623	.	G	A	2317.77	.	AC=2;AF=1.00;AN=2;DP=81;ExcessHet=3.0103;FS=0.000;MLEAC=2;MLEAF=1.00;MQ=44.00;QD=28.61;SOR=0.768	GT:AD:DP:GQ:PL	1/1:0,81:81:99:2346,243,0
3L	15584492	.	G	T	1934.77	.	AC=2;AF=1.00;AN=2;DP=46;ExcessHet=3.0103;FS=0.000;MLEAC=2;MLEAF=1.00;MQ=41.94;QD=33.20;SOR=1.464	GT:AD:DP:GQ:PL	1/1:0,46:46:99:1963,138,0
3L	15584504	.	T	TGATTATTAAGTAAAGTAAGTAAATG	2579.73	.	AC=2;AF=1.00;AN=2;DP=49;ExcessHet=3.0103;FS=0.000;MLEAC=2;MLEAF=1.00;MQ=42.13;QD=26.79;SOR=1.007	GT:AD:DP:GQ:PL	1/1:0,49:49:99:2617,178,0
3L	15584508	.	A	ATT	2150.73	.	AC=2;AF=1.00;AN=2;DP=47;ExcessHet=3.0103;FS=0.000;MLEAC=2;MLEAF=1.00;MQ=42.31;QD=30.70;SOR=0.735	GT:AD:DP:GQ:PL	1/1:0,47:47:99:2188,147,0
3L	15584510	.	TCA	T	2059.73	.	AC=2;AF=1.00;AN=2;DP=46;ExcessHet=3.0103;FS=0.000;MLEAC=2;MLEAF=1.00;MQ=42.27;QD=29.45;SOR=0.693	GT:AD:DP:GQ:PL	1/1:0,46:46:99:2097,141,0
3L	15584877	.	A	T	1551.77	.	AC=2;AF=1.00;AN=2;DP=58;ExcessHet=3.0103;FS=0.000;MLEAC=2;MLEAF=1.00;MQ=43.93;QD=27.22;SOR=1.140	GT:AD:DP:GQ:PL	1/1:0,57:57:99:1580,171,0
3L	15584990	.	T	C	1788.77	.	AC=2;AF=1.00;AN=2;DP=68;ExcessHet=3.0103;FS=0.000;MLEAC=2;MLEAF=1.00;MQ=44.00;QD=26.31;SOR=0.814	GT:AD:DP:GQ:PL	1/1:0,68:68:99:1817,202,0
3L	15585132	.	C	T	1632.77	.	AC=2;AF=1.00;AN=2;DP=59;ExcessHet=3.0103;FS=0.000;MLEAC=2;MLEAF=1.00;MQ=44.00;QD=27.67;SOR=0.726	GT:AD:DP:GQ:PL	1/1:0,59:59:99:1661,176,0
3L	15585192	.	G	A	1486.77	.	AC=2;AF=1.00;AN=2;BaseQRankSum=-1.778;ClippingRankSum=0.000;DP=56;ExcessHet=3.0103;FS=3.168;MLEAC=2;MLEAF=1.00;MQ=44.00;MQRankSum=0.000;QD=26.55;ReadPosRankSum=2.064;SOR=0.395	GT:AD:DP:GQ:PL	1/1:1,55:56:99:1515,131,0
3L	15585432	.	T	A	2397.77	.	AC=2;AF=1.00;AN=2;DP=87;ExcessHet=3.0103;FS=0.000;MLEAC=2;MLEAF=1.00;MQ=44.00;QD=27.88;SOR=0.892	GT:AD:DP:GQ:PL	1/1:0,86:86:99:2426,257,0
3L	15585485	.	C	T	2345.77	.	AC=2;AF=1.00;AN=2;DP=83;ExcessHet=3.0103;FS=0.000;MLEAC=2;MLEAF=1.00;MQ=44.00;QD=28.26;SOR=0.818	GT:AD:DP:GQ:PL	1/1:0,83:83:99:2374,249,0
3L	15585626	.	T	TG	2798.73	.	AC=2;AF=1.00;AN=2;BaseQRankSum=0.334;ClippingRankSum=0.000;DP=100;ExcessHet=3.0103;FS=0.000;MLEAC=2;MLEAF=1.00;MQ=44.00;MQRankSum=0.000;QD=28.56;ReadPosRankSum=1.132;SOR=0.249	GT:AD:DP:GQ:PL	1/1:1,97:98:99:2836,271,0
3L	15586637	.	G	A	1908.77	.	AC=2;AF=1.00;AN=2;DP=72;ExcessHet=3.0103;FS=0.000;MLEAC=2;MLEAF=1.00;MQ=43.97;QD=26.88;SOR=1.042	GT:AD:DP:GQ:PL	1/1:0,71:71:99:1937,211,0
3L	15586827	.	C	A	2206.77	.	AC=2;AF=1.00;AN=2;DP=78;ExcessHet=3.0103;FS=0.000;MLEAC=2;MLEAF=1.00;MQ=43.88;QD=28.29;SOR=0.744	GT:AD:DP:GQ:PL	1/1:0,78:78:99:2235,234,0
3L	15586858	.	T	A	2300.77	.	AC=2;AF=1.00;AN=2;DP=83;ExcessHet=3.0103;FS=0.000;MLEAC=2;MLEAF=1.00;MQ=43.89;QD=27.72;SOR=1.248	GT:AD:DP:GQ:PL	1/1:0,83:83:99:2329,249,0
3L	15586885	.	C	A	2084.77	.	AC=2;AF=1.00;AN=2;DP=74;ExcessHet=3.0103;FS=0.000;MLEAC=2;MLEAF=1.00;MQ=43.88;QD=28.17;SOR=0.992	GT:AD:DP:GQ:PL	1/1:0,74:74:99:2113,222,0
3L	15587290	.	C	T	987.77	.	AC=2;AF=1.00;AN=2;DP=37;ExcessHet=3.0103;FS=0.000;MLEAC=2;MLEAF=1.00;MQ=43.95;QD=27.44;SOR=0.693	GT:AD:DP:GQ:PL	1/1:0,36:36:99:1016,108,0
3L	15588195	.	C	T	1791.77	.	AC=2;AF=1.00;AN=2;DP=65;ExcessHet=3.0103;FS=0.000;MLEAC=2;MLEAF=1.00;MQ=43.97;QD=27.57;SOR=0.723	GT:AD:DP:GQ:PL	1/1:0,65:65:99:1820,195,0
3L	15588239	.	T	A	1873.77	.	AC=2;AF=1.00;AN=2;DP=66;ExcessHet=3.0103;FS=0.000;MLEAC=2;MLEAF=1.00;MQ=43.97;QD=28.39;SOR=0.754	GT:AD:DP:GQ:PL	1/1:0,66:66:99:1902,198,0
3L	15588306	.	C	G	1862.77	.	AC=2;AF=1.00;AN=2;DP=68;ExcessHet=3.0103;FS=0.000;MLEAC=2;MLEAF=1.00;MQ=44.00;QD=27.39;SOR=0.880	GT:AD:DP:GQ:PL	1/1:0,68:68:99:1891,203,0
3L	15588384	.	G	T	2101.77	.	AC=2;AF=1.00;AN=2;DP=76;ExcessHet=3.0103;FS=0.000;MLEAC=2;MLEAF=1.00;MQ=43.97;QD=27.65;SOR=0.920	GT:AD:DP:GQ:PL	1/1:0,76:76:99:2130,228,0
3L	15588543	.	T	G	1989.77	.	AC=2;AF=1.00;AN=2;DP=72;ExcessHet=3.0103;FS=0.000;MLEAC=2;MLEAF=1.00;MQ=43.79;QD=27.64;SOR=0.807	GT:AD:DP:GQ:PL	1/1:0,72:72:99:2018,215,0
3L	15588598	.	C	CATTA	3253.73	.	AC=2;AF=1.00;AN=2;DP=71;ExcessHet=3.0103;FS=0.000;MLEAC=2;MLEAF=1.00;MQ=43.81;QD=23.65;SOR=0.721	GT:AD:DP:GQ:PL	1/1:0,71:71:99:3291,225,0
3L	15588600	.	G	GAACA	3280.73	.	AC=2;AF=1.00;AN=2;DP=69;ExcessHet=3.0103;FS=0.000;MLEAC=2;MLEAF=1.00;MQ=43.81;QD=27.93;SOR=0.844	GT:AD:DP:GQ:PL	1/1:0,69:69:99:3318,228,0
3L	15588734	.	C	A	2962.77	.	AC=2;AF=1.00;AN=2;DP=66;ExcessHet=3.0103;FS=0.000;MLEAC=2;MLEAF=1.00;MQ=44.00;QD=29.06;SOR=1.033	GT:AD:DP:GQ:PL	1/1:0,66:66:99:2991,202,0
3L	15588736	.	T	A	2962.77	.	AC=2;AF=1.00;AN=2;DP=67;ExcessHet=3.0103;FS=0.000;MLEAC=2;MLEAF=1.00;MQ=44.00;QD=28.90;SOR=0.990	GT:AD:DP:GQ:PL	1/1:0,67:67:99:2991,202,0
3L	15588803	.	G	T	1703.77	.	AC=2;AF=1.00;AN=2;DP=60;ExcessHet=3.0103;FS=0.000;MLEAC=2;MLEAF=1.00;MQ=44.00;QD=28.40;SOR=0.986	GT:AD:DP:GQ:PL	1/1:0,60:60:99:1732,180,0
3L	15589296	.	TA	T	1099.73	.	AC=2;AF=1.00;AN=2;DP=54;ExcessHet=3.0103;FS=0.000;MLEAC=2;MLEAF=1.00;MQ=44.00;QD=22.44;SOR=1.007	GT:AD:DP:GQ:PL	1/1:0,49:49:99:1137,147,0
3L	15589340	.	T	A	1710.77	.	AC=2;AF=1.00;AN=2;DP=61;ExcessHet=3.0103;FS=0.000;MLEAC=2;MLEAF=1.00;MQ=44.00;QD=28.05;SOR=0.865	GT:AD:DP:GQ:PL	1/1:0,61:61:99:1739,183,0
3L	15589514	.	A	C	1145.77	.	AC=2;AF=1.00;AN=2;DP=44;ExcessHet=3.0103;FS=0.000;MLEAC=2;MLEAF=1.00;MQ=44.00;QD=26.04;SOR=1.508	GT:AD:DP:GQ:PL	1/1:0,44:44:99:1174,130,0
3L	15589961	.	G	T	1783.77	.	AC=2;AF=1.00;AN=2;DP=64;ExcessHet=3.0103;FS=0.000;MLEAC=2;MLEAF=1.00;MQ=43.59;QD=27.87;SOR=1.127	GT:AD:DP:GQ:PL	1/1:0,64:64:99:1812,192,0
3L	15590180	.	A	AGGAT	3424.73	.	AC=2;AF=1.00;AN=2;DP=80;ExcessHet=3.0103;FS=0.000;MLEAC=2;MLEAF=1.00;MQ=43.98;QD=28.47;SOR=0.914	GT:AD:DP:GQ:PL	1/1:0,78:78:99:3462,234,0
3L	15590402	.	A	T	1485.77	.	AC=2;AF=1.00;AN=2;BaseQRankSum=0.250;ClippingRankSum=0.000;DP=58;ExcessHet=3.0103;FS=3.163;MLEAC=2;MLEAF=1.00;MQ=44.00;MQRankSum=0.000;QD=25.62;ReadPosRankSum=-1.266;SOR=0.389	GT:AD:DP:GQ:PL	1/1:1,57:58:99:1514,145,0
3L	15590440	.	T	TA	2680.73	.	AC=2;AF=1.00;AN=2;DP=61;ExcessHet=3.0103;FS=0.000;MLEAC=2;MLEAF=1.00;MQ=44.00;QD=32.15;SOR=1.123	GT:AD:DP:GQ:PL	1/1:0,59:59:99:2718,187,0
3L	15590449	.	A	T	2947.77	.	AC=2;AF=1.00;AN=2;DP=69;ExcessHet=3.0103;FS=0.000;MLEAC=2;MLEAF=1.00;MQ=44.00;QD=31.09;SOR=0.844	GT:AD:DP:GQ:PL	1/1:0,69:69:99:2976,208,0
3L	15590569	.	A	T	2272.77	.	AC=2;AF=1.00;AN=2;DP=84;ExcessHet=3.0103;FS=0.000;MLEAC=2;MLEAF=1.00;MQ=43.98;QD=27.38;SOR=0.766	GT:AD:DP:GQ:PL	1/1:0,83:83:99:2301,249,0
3L	15590603	.	A	G	3435.77	.	AC=2;AF=1.00;AN=2;DP=78;ExcessHet=3.0103;FS=0.000;MLEAC=2;MLEAF=1.00;MQ=43.97;QD=28.56;SOR=0.693	GT:AD:DP:GQ:PL	1/1:0,78:78:99:3464,235,0
3L	15590606	.	G	T	3368.77	.	AC=2;AF=1.00;AN=2;DP=75;ExcessHet=3.0103;FS=0.000;MLEAC=2;MLEAF=1.00;MQ=43.97;QD=34.90;SOR=0.719	GT:AD:DP:GQ:PL	1/1:0,75:75:99:3397,229,0
3L	15590821	.	G	A	2111.77	.	AC=2;AF=1.00;AN=2;DP=75;ExcessHet=3.0103;FS=0.000;MLEAC=2;MLEAF=1.00;MQ=43.97;QD=28.16;SOR=0.832	GT:AD:DP:GQ:PL	1/1:0,75:75:99:2140,225,0
3L	15590905	.	T	A	2034.77	.	AC=2;AF=1.00;AN=2;DP=75;ExcessHet=3.0103;FS=0.000;MLEAC=2;MLEAF=1.00;MQ=43.92;QD=27.13;SOR=0.832	GT:AD:DP:GQ:PL	1/1:0,75:75:99:2063,224,0
3L	15591212	.	C	CTTGTTGTTG	3838.73	.	AC=2;AF=1.00;AN=2;DP=89;ExcessHet=3.0103;FS=0.000;MLEAC=2;MLEAF=1.00;MQ=43.64;QD=26.26;SOR=1.131	GT:AD:DP:GQ:PL	1/1:0,81:81:99:3876,267,0
3L	15591224	.	A	G	3913.77	.	AC=2;AF=1.00;AN=2;DP=89;ExcessHet=3.0103;FS=0.000;MLEAC=2;MLEAF=1.00;MQ=43.64;QD=30.69;SOR=1.080	GT:AD:DP:GQ:PL	1/1:0,89:89:99:3942,271,0
3L	15591453	.	C	G	2960.77	.	AC=2;AF=1.00;AN=2;DP=69;ExcessHet=3.0103;FS=0.000;MLEAC=2;MLEAF=1.00;MQ=43.87;QD=28.56;SOR=1.296	GT:AD:DP:GQ:PL	1/1:0,69:69:99:2989,207,0
3L	15591454	.	C	T	2960.77	.	AC=2;AF=1.00;AN=2;DP=68;ExcessHet=3.0103;FS=0.000;MLEAC=2;MLEAF=1.00;MQ=43.87;QD=27.63;SOR=1.352	GT:AD:DP:GQ:PL	1/1:0,68:68:99:2989,207,0
3L	15591502	.	G	GTTT	1567.73	.	AC=2;AF=1.00;AN=2;DP=35;ExcessHet=3.0103;FS=0.000;MLEAC=1;MLEAF=0.500;MQ=43.47;QD=31.77;SOR=2.833	GT:AD:DP:GQ:PL	1/1:0,30:30:99:1595,152,0
3L	15591624	.	G	A	2214.77	.	AC=2;AF=1.00;AN=2;DP=79;ExcessHet=3.0103;FS=0.000;MLEAC=2;MLEAF=1.00;MQ=43.84;QD=28.39;SOR=0.855	GT:AD:DP:GQ:PL	1/1:0,78:78:99:2243,234,0
3L	15591750	.	A	C	1970.77	.	AC=2;AF=1.00;AN=2;DP=73;ExcessHet=3.0103;FS=0.000;MLEAC=2;MLEAF=1.00;MQ=43.93;QD=27.00;SOR=0.776	GT:AD:DP:GQ:PL	1/1:0,73:73:99:1999,218,0
3L	15591803	.	G	A	1809.77	.	AC=2;AF=1.00;AN=2;DP=67;ExcessHet=3.0103;FS=0.000;MLEAC=2;MLEAF=1.00;MQ=44.00;QD=27.42;SOR=0.886	GT:AD:DP:GQ:PL	1/1:0,66:66:99:1838,198,0
3L	15592246	.	C	A	1866.77	.	AC=2;AF=1.00;AN=2;BaseQRankSum=2.249;ClippingRankSum=0.000;DP=71;ExcessHet=3.0103;FS=0.000;MLEAC=2;MLEAF=1.00;MQ=44.00;MQRankSum=0.000;QD=26.29;ReadPosRankSum=2.281;SOR=0.910	GT:AD:DP:GQ:PL	1/1:2,69:71:99:1895,163,0
3L	15592390	.	A	C	3006.77	.	AC=2;AF=1.00;AN=2;DP=69;ExcessHet=3.0103;FS=0.000;MLEAC=2;MLEAF=1.00;MQ=43.97;QD=29.85;SOR=0.910	GT:AD:DP:GQ:PL	1/1:0,69:69:99:3035,214,0
3L	15592391	.	T	C	3006.77	.	AC=2;AF=1.00;AN=2;DP=71;ExcessHet=3.0103;FS=0.000;MLEAC=2;MLEAF=1.00;MQ=43.97;QD=29.64;SOR=0.971	GT:AD:DP:GQ:PL	1/1:0,71:71:99:3035,214,0
3L	15592502	.	C	T	1854.77	.	AC=2;AF=1.00;AN=2;DP=68;ExcessHet=3.0103;FS=0.000;MLEAC=2;MLEAF=1.00;MQ=44.00;QD=27.68;SOR=0.849	GT:AD:DP:GQ:PL	1/1:0,67:67:99:1883,200,0
3L	15593143	.	A	G	1963.77	.	AC=2;AF=1.00;AN=2;DP=73;ExcessHet=3.0103;FS=0.000;MLEAC=2;MLEAF=1.00;MQ=43.97;QD=26.90;SOR=0.720	GT:AD:DP:GQ:PL	1/1:0,73:73:99:1992,218,0
3L	15593168	.	T	TG	3672.73	.	AC=2;AF=1.00;AN=2;DP=80;ExcessHet=3.0103;FS=0.000;MLEAC=2;MLEAF=1.00;MQ=43.98;QD=27.06;SOR=0.796	GT:AD:DP:GQ:PL	1/1:0,80:80:99:3710,250,0
3L	15593169	.	T	TATCA	3672.73	.	AC=2;AF=1.00;AN=2;DP=82;ExcessHet=3.0103;FS=0.000;MLEAC=2;MLEAF=1.00;MQ=43.98;QD=34.52;SOR=0.742	GT:AD:DP:GQ:PL	1/1:0,82:82:99:3710,250,0
3L	15593214	.	A	G	2100.77	.	AC=2;AF=1.00;AN=2;DP=77;ExcessHet=3.0103;FS=0.000;MLEAC=2;MLEAF=1.00;MQ=43.97;QD=27.64;SOR=0.746	GT:AD:DP:GQ:PL	1/1:0,76:76:99:2129,227,0
3L	15593401	.	ACAAG	A	3278.73	.	AC=2;AF=1.00;AN=2;DP=75;ExcessHet=3.0103;FS=0.000;MLEAC=2;MLEAF=1.00;MQ=43.86;QD=26.65;SOR=0.864	GT:AD:DP:GQ:PL	1/1:0,74:74:99:3316,223,0
3L	15593409	.	A	T	3287.77	.	AC=2;AF=1.00;AN=2;DP=73;ExcessHet=3.0103;FS=0.000;MLEAC=2;MLEAF=1.00;MQ=43.85;QD=27.84;SOR=0.898	GT:AD:DP:GQ:PL	1/1:0,73:73:99:3316,223,0
3L	15593531	.	C	A	1801.77	.	AC=2;AF=1.00;AN=2;DP=66;ExcessHet=3.0103;FS=0.000;MLEAC=2;MLEAF=1.00;MQ=43.78;QD=28.15;SOR=0.693	GT:AD:DP:GQ:PL	1/1:0,64:64:99:1830,192,0
3L	15593573	.	ACT	A	2112.73	.	AC=2;AF=1.00;AN=2;DP=63;ExcessHet=3.0103;FS=0.000;MLEAC=2;MLEAF=1.00;MQ=43.83;QD=33.54;SOR=0.859	GT:AD:DP:GQ:PL	1/1:0,63:63:99:2150,190,0
3L	15593768	.	T	A	1801.77	.	AC=2;AF=1.00;AN=2;DP=67;ExcessHet=3.0103;FS=0.000;MLEAC=2;MLEAF=1.00;MQ=43.80;QD=27.72;SOR=0.925	GT:AD:DP:GQ:PL	1/1:0,65:65:99:1830,195,0
3L	15593806	.	GAAAAATATCAAAGGATTTCTTA	G	2651.73	.	AC=2;AF=1.00;AN=2;DP=61;ExcessHet=3.0103;FS=0.000;MLEAC=2;MLEAF=1.00;MQ=43.78;QD=30.30;SOR=0.986	GT:AD:DP:GQ:PL	1/1:0,60:60:99:2689,181,0
3L	15593952	.	G	A	1645.77	.	AC=2;AF=1.00;AN=2;DP=59;ExcessHet=3.0103;FS=0.000;MLEAC=2;MLEAF=1.00;MQ=43.84;QD=27.89;SOR=1.034	GT:AD:DP:GQ:PL	1/1:0,59:59:99:1674,177,0
3L	15594090	.	A	C	1782.77	.	AC=2;AF=1.00;AN=2;DP=66;ExcessHet=3.0103;FS=0.000;MLEAC=2;MLEAF=1.00;MQ=43.96;QD=27.43;SOR=1.078	GT:AD:DP:GQ:PL	1/1:0,65:65:99:1811,195,0
3L	15594783	.	G	A	3650.77	.	AC=2;AF=1.00;AN=2;DP=80;ExcessHet=3.0103;FS=0.000;MLEAC=2;MLEAF=1.00;MQ=43.98;QD=30.08;SOR=0.743	GT:AD:DP:GQ:PL	1/1:0,80:80:99:3679,250,0
3L	15594794	.	C	G	3695.77	.	AC=2;AF=1.00;AN=2;DP=81;ExcessHet=3.0103;FS=0.000;MLEAC=2;MLEAF=1.00;MQ=43.98;QD=31.42;SOR=0.718	GT:AD:DP:GQ:PL	1/1:0,81:81:99:3724,253,0
3L	15594798	.	G	T	3665.77	.	AC=2;AF=1.00;AN=2;DP=82;ExcessHet=3.0103;FS=0.000;MLEAC=2;MLEAF=1.00;MQ=43.98;QD=35.27;SOR=0.742	GT:AD:DP:GQ:PL	1/1:0,82:82:99:3694,250,0
3L	15594891	.	C	A	1998.77	.	AC=2;AF=1.00;AN=2;DP=73;ExcessHet=3.0103;FS=0.000;MLEAC=2;MLEAF=1.00;MQ=44.00;QD=27.76;SOR=0.693	GT:AD:DP:GQ:PL	1/1:0,72:72:99:2027,216,0
3L	15595319	.	G	A	3212.77	.	AC=2;AF=1.00;AN=2;DP=75;ExcessHet=3.0103;FS=0.000;MLEAC=2;MLEAF=1.00;MQ=43.12;QD=30.33;SOR=0.747	GT:AD:DP:GQ:PL	1/1:0,74:74:99:3241,223,0
3L	15595321	.	C	A	3212.77	.	AC=2;AF=1.00;AN=2;DP=73;ExcessHet=3.0103;FS=0.000;MLEAC=2;MLEAF=1.00;MQ=43.12;QD=30.28;SOR=0.749	GT:AD:DP:GQ:PL	1/1:0,72:72:99:3241,223,0
3L	15595401	.	G	GAACTTTGGAT	3922.73	.	AC=2;AF=1.00;AN=2;DP=79;ExcessHet=3.0103;FS=0.000;MLEAC=2;MLEAF=1.00;MQ=42.70;QD=31.70;SOR=0.718	GT:AD:DP:GQ:PL	1/1:0,79:79:99:3960,265,0
3L	15595419	.	T	TTTGTTA	4013.73	.	AC=2;AF=1.00;AN=2;DP=88;ExcessHet=3.0103;FS=0.000;MLEAC=2;MLEAF=1.00;MQ=42.82;QD=30.41;SOR=0.739	GT:AD:DP:GQ:PL	1/1:0,88:88:99:4051,274,0
3L	15595524	.	G	A	2325.77	.	AC=2;AF=1.00;AN=2;DP=82;ExcessHet=3.0103;FS=0.000;MLEAC=2;MLEAF=1.00;MQ=43.45;QD=28.36;SOR=0.742	GT:AD:DP:GQ:PL	1/1:0,82:82:99:2354,246,0
3L	15595607	.	T	A	3256.77	.	AC=2;AF=1.00;AN=2;DP=74;ExcessHet=3.0103;FS=0.000;MLEAC=2;MLEAF=1.00;MQ=43.39;QD=26.75;SOR=0.864	GT:AD:DP:GQ:PL	1/1:0,74:74:99:3285,229,0
3L	15595618	.	C	CTTTCAT	3428.73	.	AC=2;AF=1.00;AN=2;DP=73;ExcessHet=3.0103;FS=0.000;MLEAC=2;MLEAF=1.00;MQ=43.34;QD=28.91;SOR=1.032	GT:AD:DP:GQ:PL	1/1:0,73:73:99:3466,235,0
3L	15595648	.	G	A	3585.77	.	AC=2;AF=1.00;AN=2;DP=80;ExcessHet=3.0103;FS=0.000;MLEAC=2;MLEAF=1.00;MQ=43.50;QD=30.49;SOR=1.096	GT:AD:DP:GQ:PL	1/1:0,80:80:99:3614,244,0
3L	15595650	.	T	C	3585.77	.	AC=2;AF=1.00;AN=2;DP=81;ExcessHet=3.0103;FS=0.000;MLEAC=2;MLEAF=1.00;MQ=43.50;QD=35.57;SOR=1.058	GT:AD:DP:GQ:PL	1/1:0,81:81:99:3614,244,0
3L	15595755	.	G	A	3188.77	.	AC=2;AF=1.00;AN=2;DP=72;ExcessHet=3.0103;FS=0.000;MLEAC=2;MLEAF=1.00;MQ=43.86;QD=29.08;SOR=0.721	GT:AD:DP:GQ:PL	1/1:0,71:71:99:3217,220,0
3L	15595756	.	A	T	3188.77	.	AC=2;AF=1.00;AN=2;DP=74;ExcessHet=3.0103;FS=0.000;MLEAC=2;MLEAF=1.00;MQ=43.87;QD=28.92;SOR=0.720	GT:AD:DP:GQ:PL	1/1:0,73:73:99:3217,220,0
3L	15595845	.	GC	G	3038.73	.	AC=2;AF=1.00;AN=2;DP=95;ExcessHet=3.0103;FS=0.000;MLEAC=2;MLEAF=1.00;MQ=43.90;QD=32.67;SOR=1.240	GT:AD:DP:GQ:PL	1/1:0,93:93:99:3076,280,0
3L	15596091	.	A	G	1984.77	.	AC=2;AF=1.00;AN=2;DP=75;ExcessHet=3.0103;FS=0.000;MLEAC=2;MLEAF=1.00;MQ=44.00;QD=26.46;SOR=0.832	GT:AD:DP:GQ:PL	1/1:0,75:75:99:2013,223,0
3L	15596432	.	C	T	1594.77	.	AC=2;AF=1.00;AN=2;DP=58;ExcessHet=3.0103;FS=0.000;MLEAC=2;MLEAF=1.00;MQ=43.65;QD=27.98;SOR=1.238	GT:AD:DP:GQ:PL	1/1:0,57:57:99:1623,170,0
3L	15596458	.	G	T	1728.77	.	AC=2;AF=1.00;AN=2;DP=61;ExcessHet=3.0103;FS=0.000;MLEAC=2;MLEAF=1.00;MQ=43.76;QD=28.34;SOR=1.197	GT:AD:DP:GQ:PL	1/1:0,61:61:99:1757,183,0
3L	15596591	.	G	T	1305.77	.	AC=2;AF=1.00;AN=2;DP=48;ExcessHet=3.0103;FS=0.000;MLEAC=2;MLEAF=1.00;MQ=43.67;QD=27.20;SOR=0.963	GT:AD:DP:GQ:PL	1/1:0,48:48:99:1334,144,0
3L	15596720	.	G	T	2987.77	.	AC=2;AF=1.00;AN=2;DP=67;ExcessHet=3.0103;FS=0.000;MLEAC=2;MLEAF=1.00;MQ=42.90;QD=30.75;SOR=1.230	GT:AD:DP:GQ:PL	1/1:0,67:67:99:3016,205,0
3L	15596722	.	AATGGGATTTCATTTGGCAGCGCGG	A	2977.73	.	AC=2;AF=1.00;AN=2;DP=68;ExcessHet=3.0103;FS=0.000;MLEAC=2;MLEAF=1.00;MQ=42.91;QD=32.87;SOR=1.179	GT:AD:DP:GQ:PL	1/1:0,68:68:99:3015,205,0
3L	15596776	.	T	G	1686.77	.	AC=2;AF=1.00;AN=2;DP=61;ExcessHet=3.0103;FS=0.000;MLEAC=2;MLEAF=1.00;MQ=42.89;QD=27.65;SOR=0.941	GT:AD:DP:GQ:PL	1/1:0,61:61:99:1715,182,0
3L	15596897	.	G	T	1744.77	.	AC=2;AF=1.00;AN=2;DP=64;ExcessHet=3.0103;FS=0.000;MLEAC=2;MLEAF=1.00;MQ=43.69;QD=27.26;SOR=0.756	GT:AD:DP:GQ:PL	1/1:0,64:64:99:1773,192,0
3L	15596952	.	T	C	2475.77	.	AC=2;AF=1.00;AN=2;DP=56;ExcessHet=3.0103;FS=0.000;MLEAC=2;MLEAF=1.00;MQ=43.68;QD=30.11;SOR=1.101	GT:AD:DP:GQ:PL	1/1:0,56:56:99:2504,169,0
3L	15596955	.	C	CTA	2542.73	.	AC=2;AF=1.00;AN=2;DP=56;ExcessHet=3.0103;FS=0.000;MLEAC=2;MLEAF=1.00;MQ=43.68;QD=25.95;SOR=1.101	GT:AD:DP:GQ:PL	1/1:0,56:56:99:2580,175,0
3L	15596966	.	T	G	1534.77	.	AC=2;AF=1.00;AN=2;DP=55;ExcessHet=3.0103;FS=0.000;MLEAC=2;MLEAF=1.00;MQ=43.71;QD=27.90;SOR=1.159	GT:AD:DP:GQ:PL	1/1:0,55:55:99:1563,165,0
3L	15596988	.	A	C	1622.77	.	AC=2;AF=1.00;AN=2;DP=59;ExcessHet=3.0103;FS=0.000;MLEAC=2;MLEAF=1.00;MQ=43.77;QD=27.50;SOR=1.421	GT:AD:DP:GQ:PL	1/1:0,59:59:99:1651,176,0
3L	15597085	.	T	C	2239.77	.	AC=2;AF=1.00;AN=2;DP=83;ExcessHet=3.0103;FS=0.000;MLEAC=2;MLEAF=1.00;MQ=43.87;QD=26.99;SOR=0.766	GT:AD:DP:GQ:PL	1/1:0,83:83:99:2268,248,0
3L	15597335	.	T	C	1951.77	.	AC=2;AF=1.00;AN=2;DP=72;ExcessHet=3.0103;FS=0.000;MLEAC=2;MLEAF=1.00;MQ=43.97;QD=27.11;SOR=0.693	GT:AD:DP:GQ:PL	1/1:0,72:72:99:1980,215,0
3L	15597355	.	A	G	1868.77	.	AC=2;AF=1.00;AN=2;DP=70;ExcessHet=3.0103;FS=0.000;MLEAC=2;MLEAF=1.00;MQ=43.97;QD=26.70;SOR=0.750	GT:AD:DP:GQ:PL	1/1:0,70:70:99:1897,208,0
3L	15597408	.	T	A	1747.77	.	AC=2;AF=1.00;AN=2;DP=65;ExcessHet=3.0103;FS=0.000;MLEAC=2;MLEAF=1.00;MQ=43.94;QD=27.31;SOR=0.822	GT:AD:DP:GQ:PL	1/1:0,64:64:99:1776,191,0
3L	15597511	.	G	A	1492.77	.	AC=2;AF=1.00;AN=2;DP=54;ExcessHet=3.0103;FS=0.000;MLEAC=2;MLEAF=1.00;MQ=43.42;QD=28.17;SOR=0.981	GT:AD:DP:GQ:PL	1/1:0,53:53:99:1521,159,0
3L	15597560	.	C	CA	2172.73	.	AC=2;AF=1.00;AN=2;DP=54;ExcessHet=3.0103;FS=0.000;MLEAC=2;MLEAF=1.00;MQ=43.38;QD=31.75;SOR=0.813	GT:AD:DP:GQ:PL	1/1:0,51:51:99:2210,160,0
3L	15597570	.	CAAAAAAAA	C	2056.73	.	AC=2;AF=1.00;AN=2;DP=50;ExcessHet=3.0103;FS=0.000;MLEAC=2;MLEAF=1.00;MQ=43.24;QD=22.74;SOR=1.005	GT:AD:DP:GQ:PL	1/1:0,50:50:99:2094,156,0
3L	15597646	.	GA	G	759.73	.	AC=2;AF=1.00;AN=2;BaseQRankSum=2.270;ClippingRankSum=0.000;DP=63;ExcessHet=3.0103;FS=9.949;MLEAC=2;MLEAF=1.00;MQ=43.59;MQRankSum=-0.785;QD=13.10;ReadPosRankSum=2.027;SOR=0.466	GT:AD:DP:GQ:PL	1/1:6,52:58:50:797,50,0
3L	15598256	.	C	CT	1163.73	.	AC=2;AF=1.00;AN=2;DP=54;ExcessHet=3.0103;FS=0.000;MLEAC=2;MLEAF=1.00;MQ=43.96;QD=23.27;SOR=1.390	GT:AD:DP:GQ:PL	1/1:0,50:50:99:1201,150,0
3L	15598348	.	C	CAA	1007.73	.	AC=2;AF=1.00;AN=2;BaseQRankSum=-0.120;ClippingRankSum=0.000;DP=48;ExcessHet=3.0103;FS=0.000;MLEAC=1;MLEAF=0.500;MQ=43.80;MQRankSum=0.000;QD=29.64;ReadPosRankSum=-0.897;SOR=0.446	GT:AD:DP:GQ:PL	1/1:1,33:34:91:1027,91,0
3L	15598526	.	T	TTTC	2081.73	.	AC=2;AF=1.00;AN=2;DP=51;ExcessHet=3.0103;FS=0.000;MLEAC=2;MLEAF=1.00;MQ=43.06;QD=30.33;SOR=0.919	GT:AD:DP:GQ:PL	1/1:0,47:47:99:2119,144,0
3L	15598540	.	G	GTCT	2111.73	.	AC=2;AF=1.00;AN=2;DP=47;ExcessHet=3.0103;FS=0.000;MLEAC=2;MLEAF=1.00;MQ=43.00;QD=27.69;SOR=1.061	GT:AD:DP:GQ:PL	1/1:0,46:46:99:2149,150,0
3L	15598553	.	G	A	2131.77	.	AC=2;AF=1.00;AN=2;DP=47;ExcessHet=3.0103;FS=0.000;MLEAC=2;MLEAF=1.00;MQ=43.27;QD=36.96;SOR=1.022	GT:AD:DP:GQ:PL	1/1:0,47:47:99:2160,144,0
3L	15598554	.	GT	G	2122.73	.	AC=2;AF=1.00;AN=2;DP=47;ExcessHet=3.0103;FS=0.000;MLEAC=2;MLEAF=1.00;MQ=43.27;QD=24.86;SOR=1.022	GT:AD:DP:GQ:PL	1/1:0,47:47:99:2160,144,0
3L	15598609	.	T	C	1500.77	.	AC=2;AF=1.00;AN=2;DP=55;ExcessHet=3.0103;FS=0.000;MLEAC=2;MLEAF=1.00;MQ=43.37;QD=27.29;SOR=1.061	GT:AD:DP:GQ:PL	1/1:0,55:55:99:1529,164,0
3L	15598636	.	A	G	2449.77	.	AC=2;AF=1.00;AN=2;DP=57;ExcessHet=3.0103;FS=0.000;MLEAC=2;MLEAF=1.00;MQ=43.36;QD=34.60;SOR=1.047	GT:AD:DP:GQ:PL	1/1:0,57:57:99:2478,172,0
3L	15598647	.	T	TATA	2625.73	.	AC=2;AF=1.00;AN=2;DP=59;ExcessHet=3.0103;FS=0.000;MLEAC=2;MLEAF=1.00;MQ=43.45;QD=31.24;SOR=0.950	GT:AD:DP:GQ:PL	1/1:0,59:59:99:2663,181,0
3L	15598656	.	T	A	2446.77	.	AC=2;AF=1.00;AN=2;DP=55;ExcessHet=3.0103;FS=0.000;MLEAC=2;MLEAF=1.00;MQ=43.48;QD=27.75;SOR=0.884	GT:AD:DP:GQ:PL	1/1:0,55:55:99:2475,166,0
3L	15598708	.	C	T	1704.77	.	AC=2;AF=1.00;AN=2;DP=63;ExcessHet=3.0103;FS=0.000;MLEAC=2;MLEAF=1.00;MQ=43.75;QD=27.06;SOR=0.724	GT:AD:DP:GQ:PL	1/1:0,63:63:99:1733,188,0
3L	15598842	.	G	T	1931.77	.	AC=2;AF=1.00;AN=2;DP=71;ExcessHet=3.0103;FS=0.000;MLEAC=2;MLEAF=1.00;MQ=43.48;QD=27.60;SOR=0.750	GT:AD:DP:GQ:PL	1/1:0,70:70:99:1960,209,0
3L	15598877	.	A	T	3341.77	.	AC=2;AF=1.00;AN=2;DP=74;ExcessHet=3.0103;FS=0.000;MLEAC=2;MLEAF=1.00;MQ=43.26;QD=30.46;SOR=0.836	GT:AD:DP:GQ:PL	1/1:0,73:73:99:3370,226,0
3L	15598880	.	G	A	3386.77	.	AC=2;AF=1.00;AN=2;DP=75;ExcessHet=3.0103;FS=0.000;MLEAC=2;MLEAF=1.00;MQ=43.27;QD=30.34;SOR=0.927	GT:AD:DP:GQ:PL	1/1:0,74:74:99:3415,229,0
3L	15598887	.	A	G	3481.77	.	AC=2;AF=1.00;AN=2;DP=78;ExcessHet=3.0103;FS=0.000;MLEAC=2;MLEAF=1.00;MQ=43.33;QD=29.12;SOR=0.828	GT:AD:DP:GQ:PL	1/1:0,77:77:99:3510,235,0
3L	15598909	.	C	T	3518.77	.	AC=2;AF=1.00;AN=2;DP=77;ExcessHet=3.0103;FS=0.000;MLEAC=2;MLEAF=1.00;MQ=43.35;QD=29.10;SOR=0.693	GT:AD:DP:GQ:PL	1/1:0,76:76:99:3547,238,0
3L	15598929	.	G	A	3306.77	.	AC=2;AF=1.00;AN=2;DP=72;ExcessHet=3.0103;FS=0.000;MLEAC=2;MLEAF=1.00;MQ=43.43;QD=28.49;SOR=0.840	GT:AD:DP:GQ:PL	1/1:0,71:71:99:3335,226,0
3L	15598936	.	C	G	3191.77	.	AC=2;AF=1.00;AN=2;DP=73;ExcessHet=3.0103;FS=0.000;MLEAC=2;MLEAF=1.00;MQ=43.44;QD=31.97;SOR=0.749	GT:AD:DP:GQ:PL	1/1:0,72:72:99:3220,220,0
3L	15598980	.	G	A	3121.77	.	AC=2;AF=1.00;AN=2;DP=72;ExcessHet=3.0103;FS=0.000;MLEAC=2;MLEAF=1.00;MQ=43.52;QD=23.43;SOR=0.721	GT:AD:DP:GQ:PL	1/1:0,71:71:99:3150,217,0
3L	15598988	.	C	A	3159.77	.	AC=2;AF=1.00;AN=2;DP=72;ExcessHet=3.0103;FS=0.000;MLEAC=2;MLEAF=1.00;MQ=43.60;QD=27.41;SOR=0.749	GT:AD:DP:GQ:PL	1/1:0,72:72:99:3188,220,0
3L	15599230	.	A	T	1098.77	.	AC=2;AF=1.00;AN=2;DP=41;ExcessHet=3.0103;FS=0.000;MLEAC=2;MLEAF=1.00;MQ=43.81;QD=26.80;SOR=0.741	GT:AD:DP:GQ:PL	1/1:0,41:41:99:1127,122,0
3L	15599293	.	T	C	1131.77	.	AC=2;AF=1.00;AN=2;DP=42;ExcessHet=3.0103;FS=0.000;MLEAC=2;MLEAF=1.00;MQ=44.00;QD=26.95;SOR=1.005	GT:AD:DP:GQ:PL	1/1:0,42:42:99:1160,126,0
3L	15599390	.	C	T	954.77	.	AC=2;AF=1.00;AN=2;DP=36;ExcessHet=3.0103;FS=0.000;MLEAC=2;MLEAF=1.00;MQ=43.44;QD=27.28;SOR=0.749	GT:AD:DP:GQ:PL	1/1:0,35:35:99:983,105,0
3L	15599406	.	C	CT	1642.73	.	AC=2;AF=1.00;AN=2;DP=38;ExcessHet=3.0103;FS=0.000;MLEAC=2;MLEAF=1.00;MQ=43.47;QD=30.54;SOR=1.061	GT:AD:DP:GQ:PL	1/1:0,36:36:99:1680,117,0
3L	15599413	.	T	C	1790.77	.	AC=2;AF=1.00;AN=2;DP=41;ExcessHet=3.0103;FS=0.000;MLEAC=2;MLEAF=1.00;MQ=43.56;QD=28.73;SOR=1.151	GT:AD:DP:GQ:PL	1/1:0,40:40:99:1819,126,0
3L	15599416	.	C	A	1790.77	.	AC=2;AF=1.00;AN=2;DP=40;ExcessHet=3.0103;FS=0.000;MLEAC=2;MLEAF=1.00;MQ=43.55;QD=32.33;SOR=1.236	GT:AD:DP:GQ:PL	1/1:0,39:39:99:1819,126,0
3L	15599438	.	T	C	1318.77	.	AC=2;AF=1.00;AN=2;DP=50;ExcessHet=3.0103;FS=0.000;MLEAC=2;MLEAF=1.00;MQ=43.11;QD=26.91;SOR=1.345	GT:AD:DP:GQ:PL	1/1:0,49:49:99:1347,147,0
3L	15599640	.	ATTT	A	1744.73	.	AC=2;AF=1.00;AN=2;DP=49;ExcessHet=3.0103;FS=0.000;MLEAC=2;MLEAF=1.00;MQ=43.80;QD=28.86;SOR=0.735	GT:AD:DP:GQ:PL	1/1:0,47:47:99:1782,142,0
3L	15600121	.	C	A	1559.77	.	AC=2;AF=1.00;AN=2;DP=57;ExcessHet=3.0103;FS=0.000;MLEAC=2;MLEAF=1.00;MQ=43.64;QD=27.36;SOR=0.800	GT:AD:DP:GQ:PL	1/1:0,57:57:99:1588,170,0
3L	15600213	.	CAAAAAAGGCGTGAGGAGATAGATGATTGGGTT	C	1737.73	.	AC=2;AF=1.00;AN=2;DP=41;ExcessHet=3.0103;FS=0.000;MLEAC=2;MLEAF=1.00;MQ=42.77;QD=35.57;SOR=0.693	GT:AD:DP:GQ:PL	1/1:0,40:40:99:1775,121,0
3L	15600252	.	A	C	1681.77	.	AC=2;AF=1.00;AN=2;DP=38;ExcessHet=3.0103;FS=0.000;MLEAC=2;MLEAF=1.00;MQ=42.67;QD=32.99;SOR=0.693	GT:AD:DP:GQ:PL	1/1:0,38:38:99:1710,114,0
3L	15600264	.	A	G	918.77	.	AC=2;AF=1.00;AN=2;DP=33;ExcessHet=3.0103;FS=0.000;MLEAC=2;MLEAF=1.00;MQ=42.53;QD=27.84;SOR=0.752	GT:AD:DP:GQ:PL	1/1:0,33:33:99:947,99,0
3L	15600277	.	C	T	1532.77	.	AC=2;AF=1.00;AN=2;DP=36;ExcessHet=3.0103;FS=0.000;MLEAC=2;MLEAF=1.00;MQ=42.60;QD=28.05;SOR=0.927	GT:AD:DP:GQ:PL	1/1:0,36:36:99:1561,108,0
3L	15600283	.	GAATGGTTTGAAAACCA	G	1481.73	.	AC=2;AF=1.00;AN=2;DP=35;ExcessHet=3.0103;FS=0.000;MLEAC=2;MLEAF=1.00;MQ=42.50;QD=33.92;SOR=1.002	GT:AD:DP:GQ:PL	1/1:0,35:35:99:1519,105,0
3L	15600327	.	C	T	911.77	.	AC=2;AF=1.00;AN=2;DP=32;ExcessHet=3.0103;FS=0.000;MLEAC=2;MLEAF=1.00;MQ=42.98;QD=28.49;SOR=0.957	GT:AD:DP:GQ:PL	1/1:0,32:32:96:940,96,0
3L	15600369	.	C	T	1212.77	.	AC=2;AF=1.00;AN=2;DP=44;ExcessHet=3.0103;FS=0.000;MLEAC=2;MLEAF=1.00;MQ=43.60;QD=28.20;SOR=0.739	GT:AD:DP:GQ:PL	1/1:0,43:43:99:1241,129,0
3L	15600895	.	T	C	2173.77	.	AC=2;AF=1.00;AN=2;DP=78;ExcessHet=3.0103;FS=0.000;MLEAC=2;MLEAF=1.00;MQ=43.97;QD=27.87;SOR=0.976	GT:AD:DP:GQ:PL	1/1:0,78:78:99:2202,234,0
3L	15601103	.	T	C	3179.77	.	AC=2;AF=1.00;AN=2;DP=71;ExcessHet=3.0103;FS=0.000;MLEAC=2;MLEAF=1.00;MQ=44.22;QD=32.69;SOR=1.117	GT:AD:DP:GQ:PL	1/1:0,71:71:99:3208,217,0
3L	15601110	.	T	C	3354.77	.	AC=2;AF=1.00;AN=2;DP=74;ExcessHet=3.0103;FS=0.000;MLEAC=2;MLEAF=1.00;MQ=44.21;QD=29.67;SOR=1.288	GT:AD:DP:GQ:PL	1/1:0,74:74:99:3383,229,0
3L	15601119	.	T	C	3208.77	.	AC=2;AF=1.00;AN=2;DP=73;ExcessHet=3.0103;FS=0.000;MLEAC=2;MLEAF=1.00;MQ=44.21;QD=30.78;SOR=1.257	GT:AD:DP:GQ:PL	1/1:0,73:73:99:3237,220,0
3L	15601192	.	A	ATATTC	2482.73	.	AC=2;AF=1.00;AN=2;DP=57;ExcessHet=3.0103;FS=0.000;MLEAC=2;MLEAF=1.00;MQ=44.00;QD=30.37;SOR=0.693	GT:AD:DP:GQ:PL	1/1:0,56:56:99:2520,168,0
3L	15601219	.	G	T	1492.77	.	AC=2;AF=1.00;AN=2;BaseQRankSum=1.840;ClippingRankSum=0.000;DP=55;ExcessHet=3.0103;FS=0.000;MLEAC=2;MLEAF=1.00;MQ=44.00;MQRankSum=0.000;QD=27.14;ReadPosRankSum=0.662;SOR=0.223	GT:AD:DP:GQ:PL	1/1:1,54:55:99:1521,155,0
3L	15601265	.	C	T	1522.77	.	AC=2;AF=1.00;AN=2;DP=54;ExcessHet=3.0103;FS=0.000;MLEAC=2;MLEAF=1.00;MQ=44.00;QD=28.20;SOR=0.931	GT:AD:DP:GQ:PL	1/1:0,54:54:99:1551,162,0
3L	15601415	.	C	CTG	1069.73	.	AC=1;AF=0.500;AN=2;BaseQRankSum=1.879;ClippingRankSum=0.000;DP=56;ExcessHet=3.0103;FS=3.457;MLEAC=1;MLEAF=0.500;MQ=43.61;MQRankSum=-1.018;QD=22.29;ReadPosRankSum=-0.138;SOR=1.445	GT:AD:DP:GQ:PL	0/1:8,40:48:86:1107,0,86
3L	15602105	.	A	G	1569.77	.	AC=2;AF=1.00;AN=2;DP=56;ExcessHet=3.0103;FS=0.000;MLEAC=2;MLEAF=1.00;MQ=43.73;QD=28.03;SOR=1.009	GT:AD:DP:GQ:PL	1/1:0,56:56:99:1598,167,0
3L	15602606	.	G	A	1704.77	.	AC=2;AF=1.00;AN=2;BaseQRankSum=-1.148;ClippingRankSum=0.000;DP=64;ExcessHet=3.0103;FS=3.590;MLEAC=2;MLEAF=1.00;MQ=43.97;MQRankSum=0.000;QD=26.64;ReadPosRankSum=-0.268;SOR=0.691	GT:AD:DP:GQ:PL	1/1:1,63:64:99:1733,161,0
3L	15602702	.	A	G	1589.77	.	AC=2;AF=1.00;AN=2;BaseQRankSum=-0.775;ClippingRankSum=0.000;DP=62;ExcessHet=3.0103;FS=8.358;MLEAC=2;MLEAF=1.00;MQ=43.73;MQRankSum=-0.268;QD=25.64;ReadPosRankSum=2.544;SOR=1.094	GT:AD:DP:GQ:PL	1/1:2,60:62:99:1618,120,0
3L	15603119	.	CA	C	648.73	.	AC=2;AF=1.00;AN=2;BaseQRankSum=0.298;ClippingRankSum=0.000;DP=57;ExcessHet=3.0103;FS=0.000;MLEAC=2;MLEAF=1.00;MQ=43.76;MQRankSum=-0.421;QD=14.42;ReadPosRankSum=-0.684;SOR=1.426	GT:AD:DP:GQ:PL	1/1:3,42:45:75:686,75,0
3L	15603297	.	C	CAAAACAAAA	1685.73	.	AC=2;AF=1.00;AN=2;DP=40;ExcessHet=3.0103;FS=0.000;MLEAC=2;MLEAF=1.00;MQ=43.37;QD=29.71;SOR=0.798	GT:AD:DP:GQ:PL	1/1:0,38:38:99:1723,132,0
3L	15603729	.	A	C	2136.77	.	AC=2;AF=1.00;AN=2;BaseQRankSum=1.416;ClippingRankSum=0.000;DP=82;ExcessHet=3.0103;FS=0.000;MLEAC=2;MLEAF=1.00;MQ=43.95;MQRankSum=6.404;QD=26.06;ReadPosRankSum=-0.477;SOR=0.276	GT:AD:DP:GQ:PL	1/1:1,81:82:99:2165,220,0
3L	15603758	.	T	G	2102.77	.	AC=2;AF=1.00;AN=2;DP=75;ExcessHet=3.0103;FS=0.000;MLEAC=2;MLEAF=1.00;MQ=43.97;QD=28.04;SOR=0.892	GT:AD:DP:GQ:PL	1/1:0,75:75:99:2131,225,0
3L	15603771	.	C	T	2134.77	.	AC=2;AF=1.00;AN=2;DP=77;ExcessHet=3.0103;FS=0.000;MLEAC=2;MLEAF=1.00;MQ=43.97;QD=27.72;SOR=0.948	GT:AD:DP:GQ:PL	1/1:0,77:77:99:2163,230,0
3L	15603885	.	A	C	1991.77	.	AC=2;AF=1.00;AN=2;DP=71;ExcessHet=3.0103;FS=0.000;MLEAC=2;MLEAF=1.00;MQ=43.97;QD=28.05;SOR=0.779	GT:AD:DP:GQ:PL	1/1:0,71:71:99:2020,213,0
3L	15603954	.	T	C	2336.77	.	AC=2;AF=1.00;AN=2;DP=86;ExcessHet=3.0103;FS=0.000;MLEAC=2;MLEAF=1.00;MQ=43.93;QD=27.49;SOR=1.450	GT:AD:DP:GQ:PL	1/1:0,85:85:99:2365,254,0
3L	15604181	.	TTG	T	3451.73	.	AC=2;AF=1.00;AN=2;DP=89;ExcessHet=3.0103;FS=0.000;MLEAC=2;MLEAF=1.00;MQ=43.96;QD=31.82;SOR=1.080	GT:AD:DP:GQ:PL	1/1:0,89:89:99:3489,268,0
3L	15604220	.	A	G	2350.77	.	AC=2;AF=1.00;AN=2;DP=87;ExcessHet=3.0103;FS=0.000;MLEAC=2;MLEAF=1.00;MQ=44.00;QD=27.02;SOR=1.030	GT:AD:DP:GQ:PL	1/1:0,87:87:99:2379,260,0
3L	15604256	.	G	GA	1657.73	.	AC=2;AF=1.00;AN=2;DP=80;ExcessHet=3.0103;FS=0.000;MLEAC=2;MLEAF=1.00;MQ=43.98;QD=23.35;SOR=0.904	GT:AD:DP:GQ:PL	1/1:0,71:71:99:1695,215,0
3L	15604299	.	A	C	2428.77	.	AC=2;AF=1.00;AN=2;DP=89;ExcessHet=3.0103;FS=0.000;MLEAC=2;MLEAF=1.00;MQ=43.96;QD=27.29;SOR=0.809	GT:AD:DP:GQ:PL	1/1:0,89:89:99:2457,266,0
3L	15604316	.	TACTTCC	T	3847.73	.	AC=2;AF=1.00;AN=2;DP=88;ExcessHet=3.0103;FS=0.000;MLEAC=2;MLEAF=1.00;MQ=43.96;QD=26.99;SOR=0.693	GT:AD:DP:GQ:PL	1/1:0,86:86:99:3885,262,0
3L	15604330	.	A	G	3923.77	.	AC=2;AF=1.00;AN=2;DP=88;ExcessHet=3.0103;FS=0.000;MLEAC=2;MLEAF=1.00;MQ=43.98;QD=28.11;SOR=0.739	GT:AD:DP:GQ:PL	1/1:0,88:88:99:3952,268,0
3L	15604647	.	A	T	2128.77	.	AC=2;AF=1.00;AN=2;DP=77;ExcessHet=3.0103;FS=0.000;MLEAC=2;MLEAF=1.00;MQ=44.00;QD=28.01;SOR=1.051	GT:AD:DP:GQ:PL	1/1:0,76:76:99:2157,227,0
3L	15604831	.	G	A	1556.77	.	AC=2;AF=1.00;AN=2;DP=59;ExcessHet=3.0103;FS=0.000;MLEAC=2;MLEAF=1.00;MQ=43.88;QD=26.84;SOR=1.179	GT:AD:DP:GQ:PL	1/1:0,58:58:99:1585,173,0
3L	15605114	.	G	T	1088.77	.	AC=2;AF=1.00;AN=2;DP=40;ExcessHet=3.0103;FS=0.000;MLEAC=2;MLEAF=1.00;MQ=43.88;QD=27.92;SOR=1.096	GT:AD:DP:GQ:PL	1/1:0,39:39:99:1117,117,0
3L	15605381	.	T	C	1629.77	.	AC=2;AF=1.00;AN=2;DP=62;ExcessHet=3.0103;FS=0.000;MLEAC=2;MLEAF=1.00;MQ=44.00;QD=26.72;SOR=0.793	GT:AD:DP:GQ:PL	1/1:0,61:61:99:1658,182,0
3L	15605483	.	T	C	1364.77	.	AC=2;AF=1.00;AN=2;BaseQRankSum=1.826;ClippingRankSum=0.000;DP=51;ExcessHet=3.0103;FS=3.854;MLEAC=2;MLEAF=1.00;MQ=43.96;MQRankSum=0.000;QD=26.76;ReadPosRankSum=1.080;SOR=0.888	GT:AD:DP:GQ:PL	1/1:1,50:51:99:1393,142,0
3L	15605837	.	A	C	2152.77	.	AC=2;AF=1.00;AN=2;DP=78;ExcessHet=3.0103;FS=0.000;MLEAC=2;MLEAF=1.00;MQ=44.00;QD=27.60;SOR=0.744	GT:AD:DP:GQ:PL	1/1:0,78:78:99:2181,233,0
3L	15605898	.	G	A	3142.77	.	AC=2;AF=1.00;AN=2;DP=75;ExcessHet=3.0103;FS=0.000;MLEAC=2;MLEAF=1.00;MQ=44.00;QD=28.77;SOR=0.832	GT:AD:DP:GQ:PL	1/1:0,75:75:99:3171,229,0
3L	15605916	.	A	T	2960.77	.	AC=2;AF=1.00;AN=2;DP=68;ExcessHet=3.0103;FS=0.000;MLEAC=2;MLEAF=1.00;MQ=44.00;QD=30.05;SOR=0.752	GT:AD:DP:GQ:PL	1/1:0,68:68:99:2989,211,0
3L	15605973	.	T	A	3183.77	.	AC=2;AF=1.00;AN=2;DP=76;ExcessHet=3.0103;FS=0.000;MLEAC=2;MLEAF=1.00;MQ=43.97;QD=30.86;SOR=0.920	GT:AD:DP:GQ:PL	1/1:0,76:76:99:3212,232,0
3L	15605988	.	C	G	3160.77	.	AC=2;AF=1.00;AN=2;DP=72;ExcessHet=3.0103;FS=0.000;MLEAC=2;MLEAF=1.00;MQ=43.97;QD=26.78;SOR=0.807	GT:AD:DP:GQ:PL	1/1:0,72:72:99:3189,231,0
3L	15606061	.	A	G	2084.77	.	AC=2;AF=1.00;AN=2;DP=78;ExcessHet=3.0103;FS=0.000;MLEAC=2;MLEAF=1.00;MQ=43.95;QD=26.73;SOR=0.914	GT:AD:DP:GQ:PL	1/1:0,78:78:99:2113,233,0
3L	15606121	.	G	A	2121.77	.	AC=2;AF=1.00;AN=2;BaseQRankSum=1.354;ClippingRankSum=0.000;DP=78;ExcessHet=3.0103;FS=3.239;MLEAC=2;MLEAF=1.00;MQ=43.97;MQRankSum=0.000;QD=27.20;ReadPosRankSum=-0.590;SOR=0.431	GT:AD:DP:GQ:PL	1/1:1,77:78:99:2150,207,0
3L	15606378	.	G	A	1800.77	.	AC=2;AF=1.00;AN=2;DP=65;ExcessHet=3.0103;FS=0.000;MLEAC=2;MLEAF=1.00;MQ=43.97;QD=27.70;SOR=0.925	GT:AD:DP:GQ:PL	1/1:0,65:65:99:1829,195,0
3L	15606558	.	T	A	1279.77	.	AC=2;AF=1.00;AN=2;BaseQRankSum=1.203;ClippingRankSum=0.000;DP=53;ExcessHet=3.0103;FS=0.000;MLEAC=2;MLEAF=1.00;MQ=43.96;MQRankSum=-0.101;QD=25.09;ReadPosRankSum=0.171;SOR=0.909	GT:AD:DP:GQ:PL	1/1:2,49:51:99:1308,115,0
3L	15606612	.	C	CT	1011.73	.	AC=2;AF=1.00;AN=2;BaseQRankSum=-0.353;ClippingRankSum=0.000;DP=57;ExcessHet=3.0103;FS=3.006;MLEAC=2;MLEAF=1.00;MQ=43.93;MQRankSum=-0.105;QD=19.84;ReadPosRankSum=0.712;SOR=0.157	GT:AD:DP:GQ:PL	1/1:2,49:51:99:1049,120,0
3L	15606720	.	C	T	1369.77	.	AC=2;AF=1.00;AN=2;DP=54;ExcessHet=3.0103;FS=0.000;MLEAC=2;MLEAF=1.00;MQ=43.96;QD=26.86;SOR=0.732	GT:AD:DP:GQ:PL	1/1:0,51:51:99:1398,152,0
3L	15606732	.	T	C	1514.77	.	AC=2;AF=1.00;AN=2;DP=55;ExcessHet=3.0103;FS=0.000;MLEAC=2;MLEAF=1.00;MQ=44.00;QD=27.54;SOR=0.804	GT:AD:DP:GQ:PL	1/1:0,55:55:99:1543,165,0
3L	15606951	.	C	A	1681.77	.	AC=2;AF=1.00;AN=2;DP=61;ExcessHet=3.0103;FS=0.000;MLEAC=2;MLEAF=1.00;MQ=43.97;QD=27.57;SOR=0.865	GT:AD:DP:GQ:PL	1/1:0,61:61:99:1710,182,0
3L	15607214	.	A	T	1399.77	.	AC=2;AF=1.00;AN=2;DP=67;ExcessHet=3.0103;FS=0.000;MLEAC=2;MLEAF=1.00;MQ=44.00;QD=21.87;SOR=1.214	GT:AD:DP:GQ:PL	1/1:0,64:64:99:1428,189,0
3L	15607237	.	A	C	1726.77	.	AC=2;AF=1.00;AN=2;DP=65;ExcessHet=3.0103;FS=0.000;MLEAC=2;MLEAF=1.00;MQ=44.00;QD=26.57;SOR=0.854	GT:AD:DP:GQ:PL	1/1:0,65:65:99:1755,194,0
3L	15607497	.	G	GAAAC	2751.73	.	AC=2;AF=1.00;AN=2;DP=67;ExcessHet=3.0103;FS=0.000;MLEAC=2;MLEAF=1.00;MQ=43.49;QD=30.02;SOR=0.726	GT:AD:DP:GQ:PL	1/1:0,59:59:99:2789,186,0
3L	15607531	.	A	T	1999.77	.	AC=2;AF=1.00;AN=2;DP=72;ExcessHet=3.0103;FS=0.000;MLEAC=2;MLEAF=1.00;MQ=43.53;QD=27.77;SOR=0.934	GT:AD:DP:GQ:PL	1/1:0,72:72:99:2028,216,0
3L	15607725	.	G	GCA	2256.73	.	AC=2;AF=1.00;AN=2;DP=59;ExcessHet=3.0103;FS=0.000;MLEAC=2;MLEAF=1.00;MQ=43.71;QD=26.67;SOR=0.804	GT:AD:DP:GQ:PL	1/1:0,55:55:99:2294,171,0
3L	15607796	.	T	C	1640.77	.	AC=2;AF=1.00;AN=2;DP=61;ExcessHet=3.0103;FS=0.000;MLEAC=2;MLEAF=1.00;MQ=43.72;QD=26.90;SOR=0.865	GT:AD:DP:GQ:PL	1/1:0,61:61:99:1669,182,0
3L	15608379	.	T	A	2250.77	.	AC=2;AF=1.00;AN=2;DP=78;ExcessHet=3.0103;FS=0.000;MLEAC=2;MLEAF=1.00;MQ=43.62;QD=28.86;SOR=0.914	GT:AD:DP:GQ:PL	1/1:0,78:78:99:2279,234,0
3L	15609063	.	G	A	137.77	.	AC=1;AF=0.500;AN=2;BaseQRankSum=-3.040;ClippingRankSum=0.000;DP=47;ExcessHet=3.0103;FS=44.291;MLEAC=1;MLEAF=0.500;MQ=43.40;MQRankSum=-2.408;QD=3.13;ReadPosRankSum=-2.686;SOR=4.797	GT:AD:DP:GQ:PL	0/1:34,10:44:99:166,0,1384
3L	15609065	.	G	A	137.77	.	AC=1;AF=0.500;AN=2;BaseQRankSum=-2.707;ClippingRankSum=0.000;DP=47;ExcessHet=3.0103;FS=44.291;MLEAC=1;MLEAF=0.500;MQ=43.40;MQRankSum=-2.408;QD=3.13;ReadPosRankSum=-3.684;SOR=4.797	GT:AD:DP:GQ:PL	0/1:34,10:44:99:166,0,1384
3L	15609070	.	G	A	91.77	.	AC=1;AF=0.500;AN=2;BaseQRankSum=-0.707;ClippingRankSum=0.000;DP=36;ExcessHet=3.0103;FS=17.367;MLEAC=1;MLEAF=0.500;MQ=43.68;MQRankSum=-1.067;QD=2.62;ReadPosRankSum=-2.370;SOR=2.778	GT:AD:DP:GQ:PL	0/1:32,3:35:99:120,0,1390
3L	15609303	.	C	CTT	3181.73	.	AC=2;AF=1.00;AN=2;DP=81;ExcessHet=3.0103;FS=0.000;MLEAC=2;MLEAF=1.00;MQ=43.61;QD=33.78;SOR=0.718	GT:AD:DP:GQ:PL	1/1:0,79:79:99:3219,241,0
3L	15609435	.	C	T	3236.77	.	AC=2;AF=1.00;AN=2;DP=73;ExcessHet=3.0103;FS=0.000;MLEAC=2;MLEAF=1.00;MQ=43.87;QD=30.77;SOR=0.720	GT:AD:DP:GQ:PL	1/1:0,73:73:99:3265,223,0
3L	15609438	.	A	G	3209.77	.	AC=2;AF=1.00;AN=2;DP=71;ExcessHet=3.0103;FS=0.000;MLEAC=2;MLEAF=1.00;MQ=43.86;QD=32.49;SOR=0.779	GT:AD:DP:GQ:PL	1/1:0,71:71:99:3238,220,0
3L	15609449	.	G	A	3092.77	.	AC=2;AF=1.00;AN=2;DP=69;ExcessHet=3.0103;FS=0.000;MLEAC=2;MLEAF=1.00;MQ=43.89;QD=32.92;SOR=0.844	GT:AD:DP:GQ:PL	1/1:0,69:69:99:3121,211,0
3L	15609452	.	G	C	3064.77	.	AC=2;AF=1.00;AN=2;DP=67;ExcessHet=3.0103;FS=0.000;MLEAC=2;MLEAF=1.00;MQ=43.91;QD=33.01;SOR=0.849	GT:AD:DP:GQ:PL	1/1:0,67:67:99:3093,208,0
3L	15609453	.	C	A	3026.77	.	AC=2;AF=1.00;AN=2;DP=67;ExcessHet=3.0103;FS=0.000;MLEAC=2;MLEAF=1.00;MQ=43.91;QD=28.96;SOR=0.849	GT:AD:DP:GQ:PL	1/1:0,67:67:99:3055,205,0
3L	15609484	.	G	T	1717.77	.	AC=2;AF=1.00;AN=2;DP=64;ExcessHet=3.0103;FS=0.000;MLEAC=2;MLEAF=1.00;MQ=43.91;QD=26.84;SOR=1.127	GT:AD:DP:GQ:PL	1/1:0,64:64:99:1746,190,0
3L	15609983	.	G	C	1481.77	.	AC=2;AF=1.00;AN=2;DP=54;ExcessHet=3.0103;FS=0.000;MLEAC=2;MLEAF=1.00;MQ=44.00;QD=27.44;SOR=0.767	GT:AD:DP:GQ:PL	1/1:0,54:54:99:1510,161,0
3L	15610051	.	G	A	1451.77	.	AC=2;AF=1.00;AN=2;DP=54;ExcessHet=3.0103;FS=0.000;MLEAC=2;MLEAF=1.00;MQ=44.00;QD=26.88;SOR=0.846	GT:AD:DP:GQ:PL	1/1:0,54:54:99:1480,161,0
3L	15610163	.	C	G	1570.77	.	AC=2;AF=1.00;AN=2;DP=61;ExcessHet=3.0103;FS=0.000;MLEAC=2;MLEAF=1.00;MQ=43.88;QD=25.75;SOR=1.107	GT:AD:DP:GQ:PL	1/1:0,61:61:99:1599,180,0
3L	15610177	.	G	T	1705.77	.	AC=2;AF=1.00;AN=2;DP=62;ExcessHet=3.0103;FS=0.000;MLEAC=2;MLEAF=1.00;MQ=43.88;QD=27.96;SOR=1.107	GT:AD:DP:GQ:PL	1/1:0,61:61:99:1734,183,0
3L	15610196	.	C	T	1701.77	.	AC=2;AF=1.00;AN=2;DP=64;ExcessHet=3.0103;FS=0.000;MLEAC=2;MLEAF=1.00;MQ=44.00;QD=27.01;SOR=1.092	GT:AD:DP:GQ:PL	1/1:0,63:63:99:1730,188,0
3L	15610511	.	T	A	2040.77	.	AC=2;AF=1.00;AN=2;DP=76;ExcessHet=3.0103;FS=0.000;MLEAC=2;MLEAF=1.00;MQ=44.00;QD=27.21;SOR=1.091	GT:AD:DP:GQ:PL	1/1:0,75:75:99:2069,225,0
3L	15610540	.	T	A	2104.77	.	AC=2;AF=1.00;AN=2;DP=77;ExcessHet=3.0103;FS=0.000;MLEAC=2;MLEAF=1.00;MQ=44.00;QD=27.69;SOR=1.349	GT:AD:DP:GQ:PL	1/1:0,76:76:99:2133,227,0
3L	15610679	.	T	G	1981.77	.	AC=2;AF=1.00;AN=2;DP=72;ExcessHet=3.0103;FS=0.000;MLEAC=2;MLEAF=1.00;MQ=43.97;QD=27.91;SOR=0.721	GT:AD:DP:GQ:PL	1/1:0,71:71:99:2010,213,0
3L	15610771	.	T	C	1934.77	.	AC=2;AF=1.00;AN=2;DP=70;ExcessHet=3.0103;FS=0.000;MLEAC=2;MLEAF=1.00;MQ=43.97;QD=27.64;SOR=1.163	GT:AD:DP:GQ:PL	1/1:0,70:70:99:1963,210,0
3L	15610840	.	T	C	1960.77	.	AC=2;AF=1.00;AN=2;DP=72;ExcessHet=3.0103;FS=0.000;MLEAC=2;MLEAF=1.00;MQ=43.97;QD=27.23;SOR=0.693	GT:AD:DP:GQ:PL	1/1:0,72:72:99:1989,215,0
3L	15610978	.	C	T	2015.77	.	AC=2;AF=1.00;AN=2;DP=74;ExcessHet=3.0103;FS=0.000;MLEAC=2;MLEAF=1.00;MQ=44.00;QD=27.24;SOR=0.747	GT:AD:DP:GQ:PL	1/1:0,74:74:99:2044,222,0
3L	15611212	.	T	A	3834.77	.	AC=2;AF=1.00;AN=2;DP=87;ExcessHet=3.0103;FS=0.000;MLEAC=2;MLEAF=1.00;MQ=43.96;QD=29.62;SOR=0.917	GT:AD:DP:GQ:PL	1/1:0,87:87:99:3863,262,0
3L	15611218	.	A	C	3821.77	.	AC=2;AF=1.00;AN=2;DP=85;ExcessHet=3.0103;FS=0.000;MLEAC=2;MLEAF=1.00;MQ=43.95;QD=30.03;SOR=0.867	GT:AD:DP:GQ:PL	1/1:0,85:85:99:3850,259,0
3L	15611220	.	T	A	3796.77	.	AC=2;AF=1.00;AN=2;DP=84;ExcessHet=3.0103;FS=0.000;MLEAC=2;MLEAF=1.00;MQ=43.95;QD=31.93;SOR=0.897	GT:AD:DP:GQ:PL	1/1:0,84:84:99:3825,256,0
3L	15611245	.	A	T	3720.77	.	AC=2;AF=1.00;AN=2;DP=88;ExcessHet=3.0103;FS=0.000;MLEAC=2;MLEAF=1.00;MQ=43.96;QD=32.64;SOR=0.836	GT:AD:DP:GQ:PL	1/1:0,88:88:99:3749,271,0
3L	15611286	.	T	G	2203.77	.	AC=2;AF=1.00;AN=2;DP=81;ExcessHet=3.0103;FS=0.000;MLEAC=2;MLEAF=1.00;MQ=43.95;QD=27.21;SOR=1.124	GT:AD:DP:GQ:PL	1/1:0,81:81:99:2232,242,0
3L	15611551	.	A	G	2072.77	.	AC=2;AF=1.00;AN=2;DP=78;ExcessHet=3.0103;FS=0.000;MLEAC=2;MLEAF=1.00;MQ=44.00;QD=26.92;SOR=0.887	GT:AD:DP:GQ:PL	1/1:0,77:77:99:2101,230,0
3L	15611748	.	G	T	1852.77	.	AC=2;AF=1.00;AN=2;DP=65;ExcessHet=3.0103;FS=0.000;MLEAC=2;MLEAF=1.00;MQ=44.00;QD=28.50;SOR=0.854	GT:AD:DP:GQ:PL	1/1:0,65:65:99:1881,195,0
3L	15611815	.	T	C	1383.77	.	AC=2;AF=1.00;AN=2;DP=51;ExcessHet=3.0103;FS=0.000;MLEAC=2;MLEAF=1.00;MQ=44.00;QD=27.13;SOR=0.732	GT:AD:DP:GQ:PL	1/1:0,51:51:99:1412,153,0
3L	15611881	.	A	G	1606.77	.	AC=2;AF=1.00;AN=2;DP=59;ExcessHet=3.0103;FS=0.000;MLEAC=2;MLEAF=1.00;MQ=43.93;QD=27.23;SOR=0.726	GT:AD:DP:GQ:PL	1/1:0,59:59:99:1635,176,0
3L	15611910	.	C	G	2377.77	.	AC=2;AF=1.00;AN=2;DP=53;ExcessHet=3.0103;FS=0.000;MLEAC=2;MLEAF=1.00;MQ=43.93;QD=27.29;SOR=0.892	GT:AD:DP:GQ:PL	1/1:0,53:53:99:2406,163,0
3L	15611924	.	A	G	2388.77	.	AC=2;AF=1.00;AN=2;DP=53;ExcessHet=3.0103;FS=0.000;MLEAC=2;MLEAF=1.00;MQ=43.93;QD=35.13;SOR=0.808	GT:AD:DP:GQ:PL	1/1:0,53:53:99:2417,163,0
3L	15611925	.	T	A	2388.77	.	AC=2;AF=1.00;AN=2;DP=53;ExcessHet=3.0103;FS=0.000;MLEAC=2;MLEAF=1.00;MQ=43.93;QD=28.57;SOR=0.808	GT:AD:DP:GQ:PL	1/1:0,53:53:99:2417,163,0
3L	15611971	.	C	G	2516.77	.	AC=2;AF=1.00;AN=2;DP=57;ExcessHet=3.0103;FS=0.000;MLEAC=2;MLEAF=1.00;MQ=43.97;QD=31.59;SOR=1.047	GT:AD:DP:GQ:PL	1/1:0,57:57:99:2545,175,0
3L	15611983	.	G	A	2538.77	.	AC=2;AF=1.00;AN=2;DP=58;ExcessHet=3.0103;FS=0.000;MLEAC=2;MLEAF=1.00;MQ=43.97;QD=29.67;SOR=0.914	GT:AD:DP:GQ:PL	1/1:0,58:58:99:2567,175,0
3L	15612007	.	C	A	2288.77	.	AC=2;AF=1.00;AN=2;DP=54;ExcessHet=3.0103;FS=0.000;MLEAC=2;MLEAF=1.00;MQ=43.96;QD=27.12;SOR=0.693	GT:AD:DP:GQ:PL	1/1:0,54:54:99:2317,165,0
3L	15612037	.	T	C	1820.77	.	AC=2;AF=1.00;AN=2;DP=44;ExcessHet=3.0103;FS=0.000;MLEAC=2;MLEAF=1.00;MQ=43.96;QD=28.93;SOR=0.883	GT:AD:DP:GQ:PL	1/1:0,44:44:99:1849,135,0
3L	15612055	.	G	T	1991.77	.	AC=2;AF=1.00;AN=2;DP=45;ExcessHet=3.0103;FS=0.000;MLEAC=2;MLEAF=1.00;MQ=43.96;QD=32.77;SOR=0.829	GT:AD:DP:GQ:PL	1/1:0,45:45:99:2020,138,0
3L	15612070	.	G	C	1926.77	.	AC=2;AF=1.00;AN=2;DP=45;ExcessHet=3.0103;FS=0.000;MLEAC=2;MLEAF=1.00;MQ=43.96;QD=32.84;SOR=0.829	GT:AD:DP:GQ:PL	1/1:0,45:45:99:1955,135,0
3L	15612130	.	G	T	2252.77	.	AC=2;AF=1.00;AN=2;DP=52;ExcessHet=3.0103;FS=0.000;MLEAC=2;MLEAF=1.00;MQ=43.92;QD=27.91;SOR=0.732	GT:AD:DP:GQ:PL	1/1:0,51:51:99:2281,157,0
3L	15612136	.	C	T	2273.77	.	AC=2;AF=1.00;AN=2;DP=53;ExcessHet=3.0103;FS=0.000;MLEAC=2;MLEAF=1.00;MQ=43.93;QD=27.54;SOR=0.853	GT:AD:DP:GQ:PL	1/1:0,52:52:99:2302,159,0
3L	15612247	.	C	G	2126.77	.	AC=2;AF=1.00;AN=2;DP=51;ExcessHet=3.0103;FS=0.000;MLEAC=2;MLEAF=1.00;MQ=43.85;QD=30.64;SOR=0.732	GT:AD:DP:GQ:PL	1/1:0,51:51:99:2155,153,0
3L	15612256	.	G	A	2045.77	.	AC=2;AF=1.00;AN=2;DP=48;ExcessHet=3.0103;FS=0.000;MLEAC=2;MLEAF=1.00;MQ=43.88;QD=33.36;SOR=0.693	GT:AD:DP:GQ:PL	1/1:0,48:48:99:2074,144,0
3L	15612319	.	A	C	1159.77	.	AC=2;AF=1.00;AN=2;DP=43;ExcessHet=3.0103;FS=0.000;MLEAC=2;MLEAF=1.00;MQ=43.86;QD=26.97;SOR=0.941	GT:AD:DP:GQ:PL	1/1:0,43:43:99:1188,129,0
3L	15612346	.	T	C	1637.77	.	AC=2;AF=1.00;AN=2;DP=38;ExcessHet=3.0103;FS=0.000;MLEAC=2;MLEAF=1.00;MQ=43.90;QD=30.90;SOR=0.693	GT:AD:DP:GQ:PL	1/1:0,38:38:99:1666,114,0
3L	15612349	.	C	T	1714.77	.	AC=2;AF=1.00;AN=2;DP=36;ExcessHet=3.0103;FS=0.000;MLEAC=2;MLEAF=1.00;MQ=43.95;QD=30.17;SOR=0.693	GT:AD:DP:GQ:PL	1/1:0,36:36:99:1743,120,0
3L	15612352	.	A	G	1610.77	.	AC=2;AF=1.00;AN=2;DP=37;ExcessHet=3.0103;FS=0.000;MLEAC=2;MLEAF=1.00;MQ=43.95;QD=31.21;SOR=0.746	GT:AD:DP:GQ:PL	1/1:0,37:37:99:1639,111,0
3L	15612412	.	G	C	2263.77	.	AC=2;AF=1.00;AN=2;DP=51;ExcessHet=3.0103;FS=0.000;MLEAC=2;MLEAF=1.00;MQ=43.96;QD=29.62;SOR=0.813	GT:AD:DP:GQ:PL	1/1:0,51:51:99:2292,157,0
3L	15612415	.	A	T	2269.77	.	AC=2;AF=1.00;AN=2;DP=50;ExcessHet=3.0103;FS=0.000;MLEAC=2;MLEAF=1.00;MQ=44.00;QD=30.03;SOR=0.859	GT:AD:DP:GQ:PL	1/1:0,50:50:99:2298,157,0
3L	15612567	.	A	G	2372.77	.	AC=2;AF=1.00;AN=2;DP=56;ExcessHet=3.0103;FS=0.000;MLEAC=2;MLEAF=1.00;MQ=43.93;QD=36.46;SOR=0.765	GT:AD:DP:GQ:PL	1/1:0,56:56:99:2401,169,0
3L	15612582	.	C	T	2313.77	.	AC=2;AF=1.00;AN=2;DP=54;ExcessHet=3.0103;FS=0.000;MLEAC=2;MLEAF=1.00;MQ=43.93;QD=30.80;SOR=0.767	GT:AD:DP:GQ:PL	1/1:0,54:54:99:2342,163,0
3L	15612618	.	C	T	1765.77	.	AC=2;AF=1.00;AN=2;BaseQRankSum=1.737;ClippingRankSum=0.000;DP=64;ExcessHet=3.0103;FS=0.000;MLEAC=2;MLEAF=1.00;MQ=43.94;MQRankSum=-0.090;QD=27.59;ReadPosRankSum=-0.217;SOR=0.236	GT:AD:DP:GQ:PL	1/1:1,63:64:99:1794,167,0
3L	15612655	.	G	A	1771.77	.	AC=2;AF=1.00;AN=2;BaseQRankSum=1.780;ClippingRankSum=0.000;DP=64;ExcessHet=3.0103;FS=0.000;MLEAC=2;MLEAF=1.00;MQ=43.94;MQRankSum=-0.090;QD=27.68;ReadPosRankSum=-0.560;SOR=0.293	GT:AD:DP:GQ:PL	1/1:1,63:64:99:1800,182,0
3L	15612836	.	T	A	2700.77	.	AC=2;AF=1.00;AN=2;DP=60;ExcessHet=3.0103;FS=0.000;MLEAC=2;MLEAF=1.00;MQ=43.80;QD=34.12;SOR=0.693	GT:AD:DP:GQ:PL	1/1:0,60:60:99:2729,184,0
3L	15612843	.	A	T	2835.77	.	AC=2;AF=1.00;AN=2;DP=63;ExcessHet=3.0103;FS=0.000;MLEAC=2;MLEAF=1.00;MQ=43.78;QD=31.98;SOR=0.724	GT:AD:DP:GQ:PL	1/1:0,63:63:99:2864,193,0
3L	15612848	.	TTTAAATA	T	2752.73	.	AC=2;AF=1.00;AN=2;DP=62;ExcessHet=3.0103;FS=0.000;MLEAC=2;MLEAF=1.00;MQ=43.78;QD=27.54;SOR=0.758	GT:AD:DP:GQ:PL	1/1:0,62:62:99:2790,187,0
3L	15612882	.	C	T	1946.77	.	AC=2;AF=1.00;AN=2;DP=70;ExcessHet=3.0103;FS=0.000;MLEAC=2;MLEAF=1.00;MQ=43.80;QD=27.81;SOR=0.874	GT:AD:DP:GQ:PL	1/1:0,70:70:99:1975,209,0
3L	15612940	.	T	C	2059.77	.	AC=2;AF=1.00;AN=2;DP=76;ExcessHet=3.0103;FS=0.000;MLEAC=2;MLEAF=1.00;MQ=43.85;QD=27.10;SOR=0.801	GT:AD:DP:GQ:PL	1/1:0,76:76:99:2088,227,0
3L	15613036	.	ATATG	A	2550.73	.	AC=2;AF=1.00;AN=2;DP=67;ExcessHet=3.0103;FS=0.000;MLEAC=2;MLEAF=1.00;MQ=43.94;QD=27.72;SOR=1.179	GT:AD:DP:GQ:PL	1/1:0,58:58:99:2588,175,0
3L	15613085	.	T	C	1587.77	.	AC=2;AF=1.00;AN=2;DP=59;ExcessHet=3.0103;FS=0.000;MLEAC=2;MLEAF=1.00;MQ=43.97;QD=26.91;SOR=1.123	GT:AD:DP:GQ:PL	1/1:0,59:59:99:1616,176,0
3L	15613154	.	T	A	1998.77	.	AC=2;AF=1.00;AN=2;DP=75;ExcessHet=3.0103;FS=0.000;MLEAC=2;MLEAF=1.00;MQ=43.67;QD=27.38;SOR=0.963	GT:AD:DP:GQ:PL	1/1:0,73:73:99:2027,219,0
3L	15613182	.	CAAA	C	3096.73	.	AC=2;AF=1.00;AN=2;DP=72;ExcessHet=3.0103;FS=0.000;MLEAC=2;MLEAF=1.00;MQ=43.66;QD=23.59;SOR=0.840	GT:AD:DP:GQ:PL	1/1:0,71:71:99:3134,213,0
3L	15613234	.	C	G	3321.77	.	AC=2;AF=1.00;AN=2;DP=77;ExcessHet=3.0103;FS=0.000;MLEAC=2;MLEAF=1.00;MQ=43.67;QD=30.55;SOR=0.887	GT:AD:DP:GQ:PL	1/1:0,77:77:99:3350,232,0
3L	15613243	.	A	T	3452.77	.	AC=2;AF=1.00;AN=2;DP=76;ExcessHet=3.0103;FS=0.000;MLEAC=2;MLEAF=1.00;MQ=43.86;QD=30.52;SOR=0.746	GT:AD:DP:GQ:PL	1/1:0,76:76:99:3481,238,0
3L	15613246	.	A	G	3354.77	.	AC=2;AF=1.00;AN=2;DP=74;ExcessHet=3.0103;FS=0.000;MLEAC=2;MLEAF=1.00;MQ=43.85;QD=28.65;SOR=0.747	GT:AD:DP:GQ:PL	1/1:0,74:74:99:3383,229,0
3L	15613284	.	T	G	1931.77	.	AC=2;AF=1.00;AN=2;DP=71;ExcessHet=3.0103;FS=0.000;MLEAC=2;MLEAF=1.00;MQ=43.96;QD=27.21;SOR=0.971	GT:AD:DP:GQ:PL	1/1:0,71:71:99:1960,212,0
3L	15613433	.	G	A	1724.77	.	AC=2;AF=1.00;AN=2;DP=63;ExcessHet=3.0103;FS=0.000;MLEAC=2;MLEAF=1.00;MQ=43.97;QD=27.38;SOR=0.790	GT:AD:DP:GQ:PL	1/1:0,63:63:99:1753,189,0
3L	15613892	.	G	A	1075.77	.	AC=2;AF=1.00;AN=2;DP=44;ExcessHet=3.0103;FS=0.000;MLEAC=2;MLEAF=1.00;MQ=44.00;QD=24.45;SOR=1.105	GT:AD:DP:GQ:PL	1/1:0,44:44:99:1104,129,0
3L	15614281	.	A	C	1691.77	.	AC=2;AF=1.00;AN=2;DP=62;ExcessHet=3.0103;FS=0.000;MLEAC=2;MLEAF=1.00;MQ=43.97;QD=27.29;SOR=0.693	GT:AD:DP:GQ:PL	1/1:0,62:62:99:1720,185,0
3L	15614530	.	T	A	1393.77	.	AC=2;AF=1.00;AN=2;DP=50;ExcessHet=3.0103;FS=0.000;MLEAC=2;MLEAF=1.00;MQ=43.96;QD=27.88;SOR=0.859	GT:AD:DP:GQ:PL	1/1:0,50:50:99:1422,150,0
3L	15614658	.	G	A	1407.77	.	AC=2;AF=1.00;AN=2;DP=54;ExcessHet=3.0103;FS=0.000;MLEAC=2;MLEAF=1.00;MQ=44.00;QD=27.07;SOR=0.853	GT:AD:DP:GQ:PL	1/1:0,52:52:99:1436,155,0
3L	15614731	.	C	A	1469.77	.	AC=2;AF=1.00;AN=2;DP=55;ExcessHet=3.0103;FS=0.000;MLEAC=2;MLEAF=1.00;MQ=43.79;QD=27.22;SOR=0.846	GT:AD:DP:GQ:PL	1/1:0,54:54:99:1498,162,0
3L	15614925	.	C	T	1602.77	.	AC=2;AF=1.00;AN=2;DP=58;ExcessHet=3.0103;FS=0.000;MLEAC=2;MLEAF=1.00;MQ=43.59;QD=28.12;SOR=0.800	GT:AD:DP:GQ:PL	1/1:0,57:57:99:1631,171,0
3L	15615113	.	C	CTGTT	2871.73	.	AC=2;AF=1.00;AN=2;DP=65;ExcessHet=3.0103;FS=0.000;MLEAC=2;MLEAF=1.00;MQ=41.92;QD=31.54;SOR=0.693	GT:AD:DP:GQ:PL	1/1:0,64:64:99:2909,196,0
3L	15615268	.	C	A	2405.77	.	AC=2;AF=1.00;AN=2;DP=56;ExcessHet=3.0103;FS=0.000;MLEAC=2;MLEAF=1.00;MQ=40.74;QD=31.10;SOR=1.651	GT:AD:DP:GQ:PL	1/1:0,56:56:99:2434,169,0
3L	15615277	.	T	TAC	2422.73	.	AC=2;AF=1.00;AN=2;DP=53;ExcessHet=3.0103;FS=0.000;MLEAC=2;MLEAF=1.00;MQ=40.38;QD=28.60;SOR=1.654	GT:AD:DP:GQ:PL	1/1:0,53:53:99:2460,166,0
3L	15615278	.	T	A	2431.77	.	AC=2;AF=1.00;AN=2;DP=52;ExcessHet=3.0103;FS=0.000;MLEAC=2;MLEAF=1.00;MQ=40.04;QD=27.82;SOR=1.609	GT:AD:DP:GQ:PL	1/1:0,52:52:99:2460,166,0
3L	15615280	.	T	G	2356.77	.	AC=2;AF=1.00;AN=2;DP=52;ExcessHet=3.0103;FS=0.000;MLEAC=2;MLEAF=1.00;MQ=40.04;QD=31.11;SOR=1.609	GT:AD:DP:GQ:PL	1/1:0,52:52:99:2385,160,0
3L	15615283	.	G	T	2356.77	.	AC=2;AF=1.00;AN=2;DP=52;ExcessHet=3.0103;FS=0.000;MLEAC=2;MLEAF=1.00;MQ=39.88;QD=26.09;SOR=1.609	GT:AD:DP:GQ:PL	1/1:0,52:52:99:2385,160,0
3L	15615285	.	ATC	A	2392.73	.	AC=2;AF=1.00;AN=2;DP=53;ExcessHet=3.0103;FS=0.000;MLEAC=2;MLEAF=1.00;MQ=39.90;QD=31.10;SOR=1.524	GT:AD:DP:GQ:PL	1/1:0,53:53:99:2430,163,0
3L	15615290	.	GTCATGTATCA	G	2347.73	.	AC=2;AF=1.00;AN=2;DP=53;ExcessHet=3.0103;FS=0.000;MLEAC=2;MLEAF=1.00;MQ=39.99;QD=28.53;SOR=1.524	GT:AD:DP:GQ:PL	1/1:0,53:53:99:2385,160,0
3L	15615305	.	A	T	2431.77	.	AC=2;AF=1.00;AN=2;DP=51;ExcessHet=3.0103;FS=0.000;MLEAC=2;MLEAF=1.00;MQ=39.87;QD=27.34;SOR=1.702	GT:AD:DP:GQ:PL	1/1:0,51:51:99:2460,166,0
3L	15615323	.	C	T	2188.77	.	AC=2;AF=1.00;AN=2;DP=50;ExcessHet=3.0103;FS=0.000;MLEAC=2;MLEAF=1.00;MQ=39.36;QD=24.30;SOR=1.802	GT:AD:DP:GQ:PL	1/1:0,50:50:99:2217,153,0
3L	15615363	.	G	GTATTTTATCGCTACGACTCACATTAAATT	1897.73	.	AC=2;AF=1.00;AN=2;DP=42;ExcessHet=3.0103;FS=0.000;MLEAC=2;MLEAF=1.00;MQ=38.49;QD=30.11;SOR=1.721	GT:AD:DP:GQ:PL	1/1:0,42:42:99:1935,129,0
3L	15615386	.	CCTTCATATACGTGCGA	C	1209.73	.	AC=2;AF=1.00;AN=2;DP=30;ExcessHet=3.0103;FS=0.000;MLEAC=2;MLEAF=1.00;MQ=39.04;QD=27.76;SOR=0.836	GT:AD:DP:GQ:PL	1/1:0,28:28:85:1247,85,0
3L	15615437	.	A	T	1182.77	.	AC=2;AF=1.00;AN=2;DP=28;ExcessHet=3.0103;FS=0.000;MLEAC=2;MLEAF=1.00;MQ=41.47;QD=33.32;SOR=0.997	GT:AD:DP:GQ:PL	1/1:0,28:28:87:1211,87,0
3L	15615447	.	A	AC	1384.73	.	AC=2;AF=1.00;AN=2;DP=30;ExcessHet=3.0103;FS=0.000;MLEAC=2;MLEAF=1.00;MQ=42.40;QD=27.86;SOR=1.143	GT:AD:DP:GQ:PL	1/1:0,30:30:99:1422,99,0
3L	15615465	.	A	C	1399.77	.	AC=2;AF=1.00;AN=2;DP=33;ExcessHet=3.0103;FS=0.000;MLEAC=2;MLEAF=1.00;MQ=42.78;QD=33.48;SOR=1.352	GT:AD:DP:GQ:PL	1/1:0,33:33:99:1428,99,0
3L	15615805	.	T	A	1792.77	.	AC=2;AF=1.00;AN=2;DP=64;ExcessHet=3.0103;FS=0.000;MLEAC=2;MLEAF=1.00;MQ=43.74;QD=28.01;SOR=0.966	GT:AD:DP:GQ:PL	1/1:0,64:64:99:1821,192,0
3L	15615862	.	G	T	2985.77	.	AC=2;AF=1.00;AN=2;BaseQRankSum=1.808;ClippingRankSum=0.000;DP=70;ExcessHet=3.0103;FS=3.266;MLEAC=2;MLEAF=1.00;MQ=43.52;MQRankSum=2.556;QD=30.42;ReadPosRankSum=-0.916;SOR=0.455	GT:AD:DP:GQ:PL	1/1:1,69:70:99:3014,169,0
3L	15615870	.	C	T	3035.77	.	AC=2;AF=1.00;AN=2;BaseQRankSum=1.687;ClippingRankSum=0.000;DP=71;ExcessHet=3.0103;FS=3.327;MLEAC=2;MLEAF=1.00;MQ=43.57;MQRankSum=2.804;QD=30.33;ReadPosRankSum=-1.196;SOR=0.499	GT:AD:DP:GQ:PL	1/1:1,70:71:99:3064,175,0
3L	15615906	.	G	T	1634.77	.	AC=2;AF=1.00;AN=2;BaseQRankSum=1.694;ClippingRankSum=0.000;DP=62;ExcessHet=3.0103;FS=3.540;MLEAC=2;MLEAF=1.00;MQ=43.18;MQRankSum=1.524;QD=26.80;ReadPosRankSum=0.540;SOR=0.658	GT:AD:DP:GQ:PL	1/1:1,60:61:99:1663,158,0
3L	15615978	.	TCTTGATATATGTGCACTATTTTCTTAATTTGTATATCATGTTA	T	1984.73	.	AC=2;AF=1.00;AN=2;BaseQRankSum=-1.767;ClippingRankSum=0.000;DP=50;ExcessHet=3.0103;FS=0.000;MLEAC=2;MLEAF=1.00;MQ=42.41;MQRankSum=-0.745;QD=36.18;SOR=0.289	GT:AD:DP:GQ:PL	1/1:1,47:48:99:2022,101,0
3L	15616229	.	G	C	3079.77	.	AC=2;AF=1.00;AN=2;BaseQRankSum=0.505;ClippingRankSum=0.000;DP=73;ExcessHet=3.0103;FS=3.949;MLEAC=2;MLEAF=1.00;MQ=42.93;MQRankSum=-0.688;QD=34.72;ReadPosRankSum=-0.453;SOR=0.937	GT:AD:DP:GQ:PL	1/1:1,71:72:99:3108,188,0
3L	15616242	.	G	A	3113.77	.	AC=2;AF=1.00;AN=2;BaseQRankSum=-0.961;ClippingRankSum=0.000;DP=71;ExcessHet=3.0103;FS=4.363;MLEAC=2;MLEAF=1.00;MQ=42.80;MQRankSum=-0.760;QD=32.66;ReadPosRankSum=-0.666;SOR=1.218	GT:AD:DP:GQ:PL	1/1:1,70:71:99:3142,186,0
3L	15616247	.	T	C	3145.77	.	AC=2;AF=1.00;AN=2;BaseQRankSum=-1.344;ClippingRankSum=0.000;DP=70;ExcessHet=3.0103;FS=4.301;MLEAC=2;MLEAF=1.00;MQ=42.84;MQRankSum=-0.723;QD=29.67;ReadPosRankSum=-0.569;SOR=1.177	GT:AD:DP:GQ:PL	1/1:1,69:70:99:3174,189,0
3L	15616399	.	C	T	3055.77	.	AC=2;AF=1.00;AN=2;DP=69;ExcessHet=3.0103;FS=0.000;MLEAC=2;MLEAF=1.00;MQ=42.47;QD=26.14;SOR=0.781	GT:AD:DP:GQ:PL	1/1:0,69:69:99:3084,211,0
3L	15616400	.	GA	G	3046.73	.	AC=2;AF=1.00;AN=2;DP=70;ExcessHet=3.0103;FS=0.000;MLEAC=2;MLEAF=1.00;MQ=42.49;QD=24.97;SOR=0.750	GT:AD:DP:GQ:PL	1/1:0,70:70:99:3084,211,0
3L	15616442	.	T	A	3385.77	.	AC=2;AF=1.00;AN=2;DP=78;ExcessHet=3.0103;FS=0.000;MLEAC=2;MLEAF=1.00;MQ=41.90;QD=32.70;SOR=0.693	GT:AD:DP:GQ:PL	1/1:0,78:78:99:3414,241,0
3L	15616459	.	C	CA	3729.73	.	AC=2;AF=1.00;AN=2;DP=82;ExcessHet=3.0103;FS=0.000;MLEAC=2;MLEAF=1.00;MQ=41.62;QD=27.51;SOR=0.793	GT:AD:DP:GQ:PL	1/1:0,82:82:99:3767,259,0
3L	15616472	.	A	AT	3911.73	.	AC=2;AF=1.00;AN=2;DP=87;ExcessHet=3.0103;FS=0.000;MLEAC=2;MLEAF=1.00;MQ=41.54;QD=32.21;SOR=0.863	GT:AD:DP:GQ:PL	1/1:0,87:87:99:3949,265,0
3L	15616474	.	C	T	3920.77	.	AC=2;AF=1.00;AN=2;DP=84;ExcessHet=3.0103;FS=0.000;MLEAC=2;MLEAF=1.00;MQ=41.46;QD=28.97;SOR=0.897	GT:AD:DP:GQ:PL	1/1:0,84:84:99:3949,265,0
3L	15616501	.	T	TG	3812.73	.	AC=2;AF=1.00;AN=2;DP=86;ExcessHet=3.0103;FS=0.000;MLEAC=2;MLEAF=1.00;MQ=41.46;QD=34.76;SOR=0.740	GT:AD:DP:GQ:PL	1/1:0,86:86:99:3850,259,0
3L	15616504	.	CT	C	3902.73	.	AC=2;AF=1.00;AN=2;DP=87;ExcessHet=3.0103;FS=0.000;MLEAC=2;MLEAF=1.00;MQ=41.44;QD=28.49;SOR=0.716	GT:AD:DP:GQ:PL	1/1:0,87:87:99:3940,265,0
3L	15616520	.	G	T	3930.77	.	AC=2;AF=1.00;AN=2;DP=86;ExcessHet=3.0103;FS=0.000;MLEAC=2;MLEAF=1.00;MQ=41.45;QD=26.34;SOR=0.740	GT:AD:DP:GQ:PL	1/1:0,86:86:99:3959,265,0
3L	15616521	.	C	A	3916.77	.	AC=2;AF=1.00;AN=2;DP=86;ExcessHet=3.0103;FS=0.000;MLEAC=2;MLEAF=1.00;MQ=41.45;QD=31.66;SOR=0.740	GT:AD:DP:GQ:PL	1/1:0,86:86:99:3945,265,0
3L	15616525	.	C	T	3826.77	.	AC=2;AF=1.00;AN=2;DP=85;ExcessHet=3.0103;FS=0.000;MLEAC=2;MLEAF=1.00;MQ=41.49;QD=33.45;SOR=0.765	GT:AD:DP:GQ:PL	1/1:0,85:85:99:3855,259,0
3L	15616552	.	T	G	2321.77	.	AC=2;AF=1.00;AN=2;DP=84;ExcessHet=3.0103;FS=0.000;MLEAC=2;MLEAF=1.00;MQ=41.23;QD=27.64;SOR=0.693	GT:AD:DP:GQ:PL	1/1:0,84:84:99:2350,252,0
3L	15616604	.	A	C	2147.77	.	AC=2;AF=1.00;AN=2;DP=78;ExcessHet=3.0103;FS=0.000;MLEAC=2;MLEAF=1.00;MQ=40.50;QD=27.54;SOR=1.040	GT:AD:DP:GQ:PL	1/1:0,78:78:99:2176,234,0
3L	15616628	.	C	CT	3525.73	.	AC=2;AF=1.00;AN=2;DP=82;ExcessHet=3.0103;FS=0.000;MLEAC=2;MLEAF=1.00;MQ=39.99;QD=33.18;SOR=1.310	GT:AD:DP:GQ:PL	1/1:0,80:80:99:3563,241,0
3L	15616630	.	A	T	3579.77	.	AC=2;AF=1.00;AN=2;DP=80;ExcessHet=3.0103;FS=0.000;MLEAC=2;MLEAF=1.00;MQ=39.89;QD=27.87;SOR=1.310	GT:AD:DP:GQ:PL	1/1:0,80:80:99:3608,244,0
3L	15616635	.	G	T	3526.77	.	AC=2;AF=1.00;AN=2;DP=79;ExcessHet=3.0103;FS=0.000;MLEAC=2;MLEAF=1.00;MQ=39.81;QD=24.58;SOR=1.358	GT:AD:DP:GQ:PL	1/1:0,79:79:99:3555,238,0
3L	15616640	.	TA	T	3742.73	.	AC=2;AF=1.00;AN=2;DP=78;ExcessHet=3.0103;FS=0.000;MLEAC=2;MLEAF=1.00;MQ=39.74;QD=31.57;SOR=1.409	GT:AD:DP:GQ:PL	1/1:0,78:78:99:3780,253,0
3L	15616643	.	A	G	3526.77	.	AC=2;AF=1.00;AN=2;DP=77;ExcessHet=3.0103;FS=0.000;MLEAC=2;MLEAF=1.00;MQ=39.74;QD=26.99;SOR=1.379	GT:AD:DP:GQ:PL	1/1:0,77:77:99:3555,238,0
3L	15616647	.	TGTGC	T	3517.73	.	AC=2;AF=1.00;AN=2;DP=78;ExcessHet=3.0103;FS=0.000;MLEAC=2;MLEAF=1.00;MQ=39.74;QD=30.80;SOR=1.329	GT:AD:DP:GQ:PL	1/1:0,78:78:99:3555,238,0
3L	15616653	.	G	T	3526.77	.	AC=2;AF=1.00;AN=2;DP=78;ExcessHet=3.0103;FS=0.000;MLEAC=2;MLEAF=1.00;MQ=39.89;QD=30.92;SOR=1.409	GT:AD:DP:GQ:PL	1/1:0,78:78:99:3555,238,0
3L	15616659	.	T	TA	3607.73	.	AC=2;AF=1.00;AN=2;DP=77;ExcessHet=3.0103;FS=0.000;MLEAC=2;MLEAF=1.00;MQ=39.85;QD=33.17;SOR=1.379	GT:AD:DP:GQ:PL	1/1:0,77:77:99:3645,244,0
3L	15616663	.	T	TA	3607.73	.	AC=2;AF=1.00;AN=2;DP=81;ExcessHet=3.0103;FS=0.000;MLEAC=2;MLEAF=1.00;MQ=39.98;QD=27.18;SOR=1.339	GT:AD:DP:GQ:PL	1/1:0,81:81:99:3645,244,0
3L	15616665	.	C	G	3706.77	.	AC=2;AF=1.00;AN=2;DP=78;ExcessHet=3.0103;FS=0.000;MLEAC=2;MLEAF=1.00;MQ=39.92;QD=29.28;SOR=1.252	GT:AD:DP:GQ:PL	1/1:0,78:78:99:3735,250,0
3L	15616666	.	T	TGG	3652.73	.	AC=2;AF=1.00;AN=2;DP=78;ExcessHet=3.0103;FS=0.000;MLEAC=2;MLEAF=1.00;MQ=39.92;QD=29.47;SOR=1.252	GT:AD:DP:GQ:PL	1/1:0,78:78:99:3690,247,0
3L	15616670	.	A	AAGT	3505.73	.	AC=2;AF=1.00;AN=2;DP=78;ExcessHet=3.0103;FS=0.000;MLEAC=2;MLEAF=1.00;MQ=39.93;QD=27.61;SOR=1.252	GT:AD:DP:GQ:PL	1/1:0,78:78:99:3543,238,0
3L	15616672	.	A	AT	3534.73	.	AC=2;AF=1.00;AN=2;DP=78;ExcessHet=3.0103;FS=0.000;MLEAC=2;MLEAF=1.00;MQ=39.96;QD=33.69;SOR=1.179	GT:AD:DP:GQ:PL	1/1:0,78:78:99:3572,241,0
3L	15616780	.	A	G	2851.77	.	AC=2;AF=1.00;AN=2;DP=61;ExcessHet=3.0103;FS=0.000;MLEAC=2;MLEAF=1.00;MQ=42.50;QD=30.68;SOR=1.392	GT:AD:DP:GQ:PL	1/1:0,61:61:99:2880,193,0
3L	15616783	.	A	T	2851.77	.	AC=2;AF=1.00;AN=2;DP=64;ExcessHet=3.0103;FS=0.000;MLEAC=2;MLEAF=1.00;MQ=42.57;QD=28.05;SOR=1.214	GT:AD:DP:GQ:PL	1/1:0,64:64:99:2880,193,0
3L	15616788	.	C	T	2806.77	.	AC=2;AF=1.00;AN=2;DP=61;ExcessHet=3.0103;FS=0.000;MLEAC=2;MLEAF=1.00;MQ=42.63;QD=30.58;SOR=1.197	GT:AD:DP:GQ:PL	1/1:0,61:61:99:2835,190,0
3L	15616811	.	A	C	2817.77	.	AC=2;AF=1.00;AN=2;DP=65;ExcessHet=3.0103;FS=0.000;MLEAC=2;MLEAF=1.00;MQ=42.84;QD=31.38;SOR=0.925	GT:AD:DP:GQ:PL	1/1:0,65:65:99:2846,196,0
3L	15616812	.	A	T	2817.77	.	AC=2;AF=1.00;AN=2;DP=64;ExcessHet=3.0103;FS=0.000;MLEAC=2;MLEAF=1.00;MQ=42.82;QD=30.54;SOR=0.966	GT:AD:DP:GQ:PL	1/1:0,64:64:99:2846,196,0
3L	15616872	.	G	A	1482.77	.	AC=2;AF=1.00;AN=2;DP=56;ExcessHet=3.0103;FS=0.000;MLEAC=2;MLEAF=1.00;MQ=43.05;QD=26.96;SOR=0.884	GT:AD:DP:GQ:PL	1/1:0,55:55:99:1511,164,0
3L	15616904	.	G	C	1597.77	.	AC=2;AF=1.00;AN=2;DP=59;ExcessHet=3.0103;FS=0.000;MLEAC=2;MLEAF=1.00;MQ=43.26;QD=27.08;SOR=1.034	GT:AD:DP:GQ:PL	1/1:0,59:59:99:1626,176,0
3L	15616924	.	G	T	1646.77	.	AC=2;AF=1.00;AN=2;DP=60;ExcessHet=3.0103;FS=0.000;MLEAC=2;MLEAF=1.00;MQ=43.41;QD=27.45;SOR=1.071	GT:AD:DP:GQ:PL	1/1:0,60:60:99:1675,180,0
3L	15617137	.	T	C	1997.77	.	AC=2;AF=1.00;AN=2;DP=76;ExcessHet=3.0103;FS=0.000;MLEAC=2;MLEAF=1.00;MQ=43.90;QD=27.00;SOR=0.747	GT:AD:DP:GQ:PL	1/1:0,74:74:99:2026,221,0
3L	15617481	.	GGCCTT	G	3157.73	.	AC=2;AF=1.00;AN=2;DP=74;ExcessHet=3.0103;FS=0.000;MLEAC=2;MLEAF=1.00;MQ=44.00;QD=35.95;SOR=1.545	GT:AD:DP:GQ:PL	1/1:0,71:71:99:3195,214,0
3L	15617644	.	C	A	2216.77	.	AC=2;AF=1.00;AN=2;DP=78;ExcessHet=3.0103;FS=0.000;MLEAC=2;MLEAF=1.00;MQ=44.00;QD=28.42;SOR=0.693	GT:AD:DP:GQ:PL	1/1:0,78:78:99:2245,234,0
3L	15617797	.	G	A	2062.77	.	AC=2;AF=1.00;AN=2;DP=74;ExcessHet=3.0103;FS=0.000;MLEAC=2;MLEAF=1.00;MQ=44.00;QD=27.88;SOR=0.992	GT:AD:DP:GQ:PL	1/1:0,74:74:99:2091,222,0
3L	15617861	.	A	G	1795.77	.	AC=2;AF=1.00;AN=2;DP=65;ExcessHet=3.0103;FS=0.000;MLEAC=2;MLEAF=1.00;MQ=44.00;QD=27.63;SOR=1.162	GT:AD:DP:GQ:PL	1/1:0,65:65:99:1824,195,0
3L	15618324	.	C	T	1632.77	.	AC=2;AF=1.00;AN=2;DP=59;ExcessHet=3.0103;FS=0.000;MLEAC=2;MLEAF=1.00;MQ=43.90;QD=28.15;SOR=0.762	GT:AD:DP:GQ:PL	1/1:0,58:58:99:1661,174,0
3L	15618404	.	C	T	1854.77	.	AC=2;AF=1.00;AN=2;DP=68;ExcessHet=3.0103;FS=0.000;MLEAC=2;MLEAF=1.00;MQ=43.93;QD=27.68;SOR=1.066	GT:AD:DP:GQ:PL	1/1:0,67:67:99:1883,201,0
3L	15619028	.	CG	C	2153.73	.	AC=2;AF=1.00;AN=2;DP=81;ExcessHet=3.0103;FS=0.000;MLEAC=2;MLEAF=1.00;MQ=44.00;QD=27.61;SOR=0.976	GT:AD:DP:GQ:PL	1/1:0,78:78:99:2191,234,0
3L	15619908	.	AGAGAGAGAGT	A	1411.73	.	AC=2;AF=1.00;AN=2;BaseQRankSum=0.800;ClippingRankSum=0.000;DP=52;ExcessHet=3.0103;FS=0.000;MLEAC=2;MLEAF=1.00;MQ=42.81;MQRankSum=-0.443;QD=30.04;ReadPosRankSum=-1.187;SOR=0.737	GT:AD:DP:GQ:PL	1/1:2,45:47:75:1449,75,0
3L	15621487	.	A	C	1680.77	.	AC=2;AF=1.00;AN=2;DP=64;ExcessHet=3.0103;FS=0.000;MLEAC=2;MLEAF=1.00;MQ=44.00;QD=26.68;SOR=0.859	GT:AD:DP:GQ:PL	1/1:0,63:63:99:1709,187,0
3L	15621631	.	C	T	1935.77	.	AC=2;AF=1.00;AN=2;DP=71;ExcessHet=3.0103;FS=0.000;MLEAC=2;MLEAF=1.00;MQ=44.00;QD=27.65;SOR=1.244	GT:AD:DP:GQ:PL	1/1:0,70:70:99:1964,209,0
3L	15622219	.	G	A	1659.77	.	AC=2;AF=1.00;AN=2;BaseQRankSum=1.816;ClippingRankSum=0.000;DP=63;ExcessHet=3.0103;FS=3.082;MLEAC=2;MLEAF=1.00;MQ=44.00;MQRankSum=0.000;QD=27.21;ReadPosRankSum=-0.476;SOR=0.328	GT:AD:DP:GQ:PL	1/1:1,60:61:99:1688,160,0
3L	15622231	.	G	C	1691.77	.	AC=2;AF=1.00;AN=2;BaseQRankSum=0.678;ClippingRankSum=0.000;DP=64;ExcessHet=3.0103;FS=0.000;MLEAC=2;MLEAF=1.00;MQ=44.00;MQRankSum=0.000;QD=26.85;ReadPosRankSum=-0.389;SOR=0.223	GT:AD:DP:GQ:PL	1/1:1,62:63:99:1720,161,0
3L	15622357	.	A	G	1591.77	.	AC=2;AF=1.00;AN=2;DP=59;ExcessHet=3.0103;FS=0.000;MLEAC=2;MLEAF=1.00;MQ=43.55;QD=26.98;SOR=0.726	GT:AD:DP:GQ:PL	1/1:0,59:59:99:1620,176,0
3L	15622468	.	C	T	1956.77	.	AC=2;AF=1.00;AN=2;DP=72;ExcessHet=3.0103;FS=0.000;MLEAC=2;MLEAF=1.00;MQ=44.00;QD=27.56;SOR=0.779	GT:AD:DP:GQ:PL	1/1:0,71:71:99:1985,212,0
3L	15622540	.	C	T	1934.77	.	AC=2;AF=1.00;AN=2;DP=69;ExcessHet=3.0103;FS=0.000;MLEAC=2;MLEAF=1.00;MQ=44.00;QD=28.04;SOR=0.844	GT:AD:DP:GQ:PL	1/1:0,69:69:99:1963,207,0
3L	15622975	.	C	T	2187.77	.	AC=2;AF=1.00;AN=2;BaseQRankSum=1.615;ClippingRankSum=0.000;DP=80;ExcessHet=3.0103;FS=0.000;MLEAC=2;MLEAF=1.00;MQ=43.34;MQRankSum=-0.172;QD=27.35;ReadPosRankSum=1.511;SOR=0.303	GT:AD:DP:GQ:PL	1/1:1,79:80:99:2216,215,0
3L	15623222	.	A	G	2267.77	.	AC=2;AF=1.00;AN=2;DP=83;ExcessHet=3.0103;FS=0.000;MLEAC=2;MLEAF=1.00;MQ=44.00;QD=27.32;SOR=0.928	GT:AD:DP:GQ:PL	1/1:0,83:83:99:2296,248,0
3L	15623939	.	CTTTAGT	C	2798.73	.	AC=2;AF=1.00;AN=2;DP=66;ExcessHet=3.0103;FS=0.000;MLEAC=2;MLEAF=1.00;MQ=43.94;QD=25.61;SOR=0.790	GT:AD:DP:GQ:PL	1/1:0,63:63:99:2836,190,0
3L	15624018	.	T	C	2521.77	.	AC=2;AF=1.00;AN=2;DP=61;ExcessHet=3.0103;FS=0.000;MLEAC=2;MLEAF=1.00;MQ=43.97;QD=36.38;SOR=1.197	GT:AD:DP:GQ:PL	1/1:0,61:61:99:2550,189,0
3L	15624043	.	C	A	2399.77	.	AC=2;AF=1.00;AN=2;DP=59;ExcessHet=3.0103;FS=0.000;MLEAC=2;MLEAF=1.00;MQ=43.97;QD=25.70;SOR=1.034	GT:AD:DP:GQ:PL	1/1:0,59:59:99:2428,177,0
3L	15624332	.	A	T	2096.77	.	AC=2;AF=1.00;AN=2;DP=77;ExcessHet=3.0103;FS=0.000;MLEAC=2;MLEAF=1.00;MQ=43.77;QD=27.23;SOR=0.772	GT:AD:DP:GQ:PL	1/1:0,77:77:99:2125,230,0
3L	15624652	.	G	T	3231.77	.	AC=2;AF=1.00;AN=2;DP=77;ExcessHet=3.0103;FS=0.000;MLEAC=2;MLEAF=1.00;MQ=43.55;QD=32.69;SOR=0.801	GT:AD:DP:GQ:PL	1/1:0,76:76:99:3260,232,0
3L	15624679	.	A	ATTTCAATT	3687.73	.	AC=2;AF=1.00;AN=2;DP=82;ExcessHet=3.0103;FS=0.000;MLEAC=2;MLEAF=1.00;MQ=43.57;QD=27.61;SOR=0.821	GT:AD:DP:GQ:PL	1/1:0,81:81:99:3725,256,0
3L	15624812	.	T	C	2045.77	.	AC=2;AF=1.00;AN=2;BaseQRankSum=0.933;ClippingRankSum=0.000;DP=77;ExcessHet=3.0103;FS=0.000;MLEAC=2;MLEAF=1.00;MQ=42.66;MQRankSum=-0.244;QD=26.92;ReadPosRankSum=-0.579;SOR=0.439	GT:AD:DP:GQ:PL	1/1:1,75:76:99:2074,200,0
3L	15624963	.	A	G	1932.77	.	AC=2;AF=1.00;AN=2;DP=71;ExcessHet=3.0103;FS=0.000;MLEAC=2;MLEAF=1.00;MQ=43.28;QD=27.22;SOR=1.117	GT:AD:DP:GQ:PL	1/1:0,71:71:99:1961,212,0
3L	15625098	.	CAAAA	C	2415.73	.	AC=2;AF=1.00;AN=2;DP=63;ExcessHet=3.0103;FS=0.000;MLEAC=2;MLEAF=1.00;MQ=43.73;QD=33.14;SOR=0.841	GT:AD:DP:GQ:PL	1/1:0,56:56:99:2453,169,0
3L	15625192	.	G	T	1594.77	.	AC=2;AF=1.00;AN=2;BaseQRankSum=1.805;ClippingRankSum=0.000;DP=62;ExcessHet=3.0103;FS=0.000;MLEAC=2;MLEAF=1.00;MQ=44.00;MQRankSum=0.000;QD=26.14;ReadPosRankSum=-0.450;SOR=0.223	GT:AD:DP:GQ:PL	1/1:1,60:61:99:1623,172,0
3L	15625826	.	G	T	2336.77	.	AC=2;AF=1.00;AN=2;DP=85;ExcessHet=3.0103;FS=0.000;MLEAC=2;MLEAF=1.00;MQ=44.00;QD=27.49;SOR=0.765	GT:AD:DP:GQ:PL	1/1:0,85:85:99:2365,255,0
3L	15625910	.	T	A	2012.77	.	AC=2;AF=1.00;AN=2;DP=74;ExcessHet=3.0103;FS=0.000;MLEAC=2;MLEAF=1.00;MQ=44.00;QD=27.20;SOR=0.747	GT:AD:DP:GQ:PL	1/1:0,74:74:99:2041,222,0
3L	15626194	.	G	T	1796.77	.	AC=2;AF=1.00;AN=2;DP=67;ExcessHet=3.0103;FS=0.000;MLEAC=2;MLEAF=1.00;MQ=44.00;QD=26.82;SOR=0.784	GT:AD:DP:GQ:PL	1/1:0,67:67:99:1825,200,0
3L	15626455	.	T	C	1916.77	.	AC=2;AF=1.00;AN=2;DP=72;ExcessHet=3.0103;FS=0.000;MLEAC=2;MLEAF=1.00;MQ=44.00;QD=26.62;SOR=0.807	GT:AD:DP:GQ:PL	1/1:0,72:72:99:1945,215,0
3L	15626641	.	AATAAAGGGGT	A	3198.73	.	AC=2;AF=1.00;AN=2;DP=73;ExcessHet=3.0103;FS=0.000;MLEAC=2;MLEAF=1.00;MQ=43.95;QD=27.61;SOR=0.720	GT:AD:DP:GQ:PL	1/1:0,73:73:99:3236,220,0
3L	15627376	.	T	C	2660.77	.	AC=2;AF=1.00;AN=2;DP=62;ExcessHet=3.0103;FS=0.000;MLEAC=2;MLEAF=1.00;MQ=43.97;QD=30.19;SOR=1.234	GT:AD:DP:GQ:PL	1/1:0,62:62:99:2689,187,0
3L	15627394	.	A	C	3105.77	.	AC=2;AF=1.00;AN=2;DP=66;ExcessHet=3.0103;FS=0.000;MLEAC=2;MLEAF=1.00;MQ=43.97;QD=29.40;SOR=0.957	GT:AD:DP:GQ:PL	1/1:0,66:66:99:3134,211,0
3L	15627398	.	A	G	3158.77	.	AC=2;AF=1.00;AN=2;DP=70;ExcessHet=3.0103;FS=0.000;MLEAC=2;MLEAF=1.00;MQ=43.97;QD=27.17;SOR=0.941	GT:AD:DP:GQ:PL	1/1:0,70:70:99:3187,214,0
3L	15627401	.	A	C	3158.77	.	AC=2;AF=1.00;AN=2;DP=70;ExcessHet=3.0103;FS=0.000;MLEAC=2;MLEAF=1.00;MQ=43.97;QD=28.29;SOR=0.874	GT:AD:DP:GQ:PL	1/1:0,70:70:99:3187,214,0
3L	15627923	.	T	C	3287.77	.	AC=2;AF=1.00;AN=2;DP=73;ExcessHet=3.0103;FS=0.000;MLEAC=2;MLEAF=1.00;MQ=41.06;QD=27.42;SOR=0.904	GT:AD:DP:GQ:PL	1/1:0,71:71:99:3316,223,0
3L	15627924	.	C	T	3332.77	.	AC=2;AF=1.00;AN=2;DP=74;ExcessHet=3.0103;FS=0.000;MLEAC=2;MLEAF=1.00;MQ=41.06;QD=29.81;SOR=1.002	GT:AD:DP:GQ:PL	1/1:0,72:72:99:3361,226,0
3L	15627927	.	T	C	3481.77	.	AC=2;AF=1.00;AN=2;DP=78;ExcessHet=3.0103;FS=0.000;MLEAC=2;MLEAF=1.00;MQ=41.00;QD=28.31;SOR=0.920	GT:AD:DP:GQ:PL	1/1:0,76:76:99:3510,235,0
3L	15627934	.	G	C	3616.77	.	AC=2;AF=1.00;AN=2;DP=80;ExcessHet=3.0103;FS=0.000;MLEAC=2;MLEAF=1.00;MQ=40.60;QD=31.99;SOR=0.798	GT:AD:DP:GQ:PL	1/1:0,78:78:99:3645,244,0
3L	15627939	.	A	T	3571.77	.	AC=2;AF=1.00;AN=2;DP=79;ExcessHet=3.0103;FS=0.000;MLEAC=2;MLEAF=1.00;MQ=40.38;QD=34.21;SOR=0.828	GT:AD:DP:GQ:PL	1/1:0,77:77:99:3600,241,0
3L	15627945	.	G	A	3391.77	.	AC=2;AF=1.00;AN=2;DP=77;ExcessHet=3.0103;FS=0.000;MLEAC=2;MLEAF=1.00;MQ=40.33;QD=32.18;SOR=0.859	GT:AD:DP:GQ:PL	1/1:0,76:76:99:3420,229,0
3L	15627947	.	C	A	3436.77	.	AC=2;AF=1.00;AN=2;DP=75;ExcessHet=3.0103;FS=0.000;MLEAC=2;MLEAF=1.00;MQ=40.23;QD=37.18;SOR=0.864	GT:AD:DP:GQ:PL	1/1:0,74:74:99:3465,232,0
3L	15627950	.	A	T	3391.77	.	AC=2;AF=1.00;AN=2;DP=77;ExcessHet=3.0103;FS=0.000;MLEAC=2;MLEAF=1.00;MQ=40.19;QD=31.55;SOR=0.920	GT:AD:DP:GQ:PL	1/1:0,76:76:99:3420,229,0
3L	15627958	.	TG	T	3472.73	.	AC=2;AF=1.00;AN=2;DP=76;ExcessHet=3.0103;FS=0.000;MLEAC=2;MLEAF=1.00;MQ=40.01;QD=28.77;SOR=0.832	GT:AD:DP:GQ:PL	1/1:0,75:75:99:3510,235,0
3L	15627963	.	G	T	3481.77	.	AC=2;AF=1.00;AN=2;DP=79;ExcessHet=3.0103;FS=0.000;MLEAC=2;MLEAF=1.00;MQ=40.11;QD=30.41;SOR=0.798	GT:AD:DP:GQ:PL	1/1:0,78:78:99:3510,235,0
3L	15627968	.	CT	C	3877.73	.	AC=2;AF=1.00;AN=2;DP=83;ExcessHet=3.0103;FS=0.000;MLEAC=2;MLEAF=1.00;MQ=39.98;QD=33.37;SOR=0.766	GT:AD:DP:GQ:PL	1/1:0,83:83:99:3915,262,0
3L	15627987	.	G	A	4066.77	.	AC=2;AF=1.00;AN=2;DP=88;ExcessHet=3.0103;FS=0.000;MLEAC=2;MLEAF=1.00;MQ=39.59;QD=25.60;SOR=0.836	GT:AD:DP:GQ:PL	1/1:0,88:88:99:4095,274,0
3L	15627988	.	T	A	4066.77	.	AC=2;AF=1.00;AN=2;DP=88;ExcessHet=3.0103;FS=0.000;MLEAC=2;MLEAF=1.00;MQ=39.59;QD=34.50;SOR=0.836	GT:AD:DP:GQ:PL	1/1:0,88:88:99:4095,274,0
3L	15627990	.	G	A	3976.77	.	AC=2;AF=1.00;AN=2;DP=88;ExcessHet=3.0103;FS=0.000;MLEAC=2;MLEAF=1.00;MQ=39.55;QD=26.87;SOR=0.786	GT:AD:DP:GQ:PL	1/1:0,88:88:99:4005,268,0
3L	15628007	.	T	TCTC	3607.73	.	AC=2;AF=1.00;AN=2;DP=80;ExcessHet=3.0103;FS=0.000;MLEAC=2;MLEAF=1.00;MQ=39.18;QD=27.56;SOR=0.796	GT:AD:DP:GQ:PL	1/1:0,80:80:99:3645,244,0
3L	15628009	.	T	C	3616.77	.	AC=2;AF=1.00;AN=2;DP=79;ExcessHet=3.0103;FS=0.000;MLEAC=2;MLEAF=1.00;MQ=39.16;QD=28.51;SOR=0.824	GT:AD:DP:GQ:PL	1/1:0,79:79:99:3645,244,0
3L	15628011	.	AAT	A	3607.73	.	AC=2;AF=1.00;AN=2;DP=80;ExcessHet=3.0103;FS=0.000;MLEAC=2;MLEAF=1.00;MQ=39.19;QD=25.78;SOR=0.850	GT:AD:DP:GQ:PL	1/1:0,80:80:99:3645,244,0
3L	15628021	.	G	T	3616.77	.	AC=2;AF=1.00;AN=2;DP=81;ExcessHet=3.0103;FS=0.000;MLEAC=2;MLEAF=1.00;MQ=39.16;QD=31.77;SOR=0.876	GT:AD:DP:GQ:PL	1/1:0,81:81:99:3645,244,0
3L	15628022	.	A	C	3654.77	.	AC=2;AF=1.00;AN=2;DP=80;ExcessHet=3.0103;FS=0.000;MLEAC=2;MLEAF=1.00;MQ=39.12;QD=32.63;SOR=0.850	GT:AD:DP:GQ:PL	1/1:0,80:80:99:3683,247,0
3L	15628025	.	G	T	3609.77	.	AC=2;AF=1.00;AN=2;DP=81;ExcessHet=3.0103;FS=0.000;MLEAC=2;MLEAF=1.00;MQ=39.16;QD=31.88;SOR=0.821	GT:AD:DP:GQ:PL	1/1:0,81:81:99:3638,244,0
3L	15628066	.	T	C	4066.77	.	AC=2;AF=1.00;AN=2;DP=91;ExcessHet=3.0103;FS=0.000;MLEAC=2;MLEAF=1.00;MQ=39.51;QD=29.63;SOR=0.906	GT:AD:DP:GQ:PL	1/1:0,91:91:99:4095,274,0
3L	15628067	.	TTG	T	4057.73	.	AC=2;AF=1.00;AN=2;DP=91;ExcessHet=3.0103;FS=0.000;MLEAC=2;MLEAF=1.00;MQ=39.51;QD=28.14;SOR=0.906	GT:AD:DP:GQ:PL	1/1:0,91:91:99:4095,274,0
3L	15628070	.	ATT	A	4102.73	.	AC=2;AF=1.00;AN=2;DP=91;ExcessHet=3.0103;FS=0.000;MLEAC=2;MLEAF=1.00;MQ=39.51;QD=29.69;SOR=0.906	GT:AD:DP:GQ:PL	1/1:0,91:91:99:4140,277,0
3L	15628077	.	G	A	4246.77	.	AC=2;AF=1.00;AN=2;DP=92;ExcessHet=3.0103;FS=0.000;MLEAC=2;MLEAF=1.00;MQ=39.45;QD=28.44;SOR=0.829	GT:AD:DP:GQ:PL	1/1:0,92:92:99:4275,286,0
3L	15628083	.	G	T	4111.77	.	AC=2;AF=1.00;AN=2;DP=89;ExcessHet=3.0103;FS=0.000;MLEAC=2;MLEAF=1.00;MQ=39.54;QD=33.23;SOR=0.809	GT:AD:DP:GQ:PL	1/1:0,89:89:99:4140,277,0
3L	15628084	.	T	G	4021.77	.	AC=2;AF=1.00;AN=2;DP=87;ExcessHet=3.0103;FS=0.000;MLEAC=2;MLEAF=1.00;MQ=39.50;QD=31.03;SOR=0.763	GT:AD:DP:GQ:PL	1/1:0,87:87:99:4050,271,0
3L	15628087	.	AG	A	3877.73	.	AC=2;AF=1.00;AN=2;DP=84;ExcessHet=3.0103;FS=0.000;MLEAC=2;MLEAF=1.00;MQ=39.76;QD=30.47;SOR=0.843	GT:AD:DP:GQ:PL	1/1:0,84:84:99:3915,262,0
3L	15628092	.	TCTG	T	3877.73	.	AC=2;AF=1.00;AN=2;DP=84;ExcessHet=3.0103;FS=0.000;MLEAC=2;MLEAF=1.00;MQ=39.93;QD=26.39;SOR=0.843	GT:AD:DP:GQ:PL	1/1:0,84:84:99:3915,262,0
3L	15628098	.	A	ACTATT	3966.73	.	AC=2;AF=1.00;AN=2;DP=85;ExcessHet=3.0103;FS=0.000;MLEAC=2;MLEAF=1.00;MQ=40.07;QD=33.71;SOR=0.765	GT:AD:DP:GQ:PL	1/1:0,85:85:99:4004,268,0
3L	15628128	.	C	A	2109.77	.	AC=2;AF=1.00;AN=2;DP=77;ExcessHet=3.0103;FS=0.000;MLEAC=2;MLEAF=1.00;MQ=40.62;QD=27.40;SOR=0.772	GT:AD:DP:GQ:PL	1/1:0,77:77:99:2138,230,0
3L	15628562	.	G	A	1774.77	.	AC=2;AF=1.00;AN=2;DP=63;ExcessHet=3.0103;FS=0.000;MLEAC=2;MLEAF=1.00;MQ=43.89;QD=28.17;SOR=1.179	GT:AD:DP:GQ:PL	1/1:0,63:63:99:1803,189,0
3L	15628593	.	G	A	1833.77	.	AC=2;AF=1.00;AN=2;DP=67;ExcessHet=3.0103;FS=0.000;MLEAC=2;MLEAF=1.00;MQ=43.97;QD=27.78;SOR=1.284	GT:AD:DP:GQ:PL	1/1:0,66:66:99:1862,198,0
3L	15628658	.	T	A	1846.77	.	AC=2;AF=1.00;AN=2;DP=67;ExcessHet=3.0103;FS=0.000;MLEAC=2;MLEAF=1.00;MQ=44.00;QD=27.56;SOR=0.990	GT:AD:DP:GQ:PL	1/1:0,67:67:99:1875,201,0
3L	15628914	.	G	A	2185.77	.	AC=2;AF=1.00;AN=2;BaseQRankSum=-0.069;ClippingRankSum=0.000;DP=81;ExcessHet=3.0103;FS=3.770;MLEAC=2;MLEAF=1.00;MQ=44.00;MQRankSum=0.000;QD=26.98;ReadPosRankSum=-0.591;SOR=0.808	GT:AD:DP:GQ:PL	1/1:1,80:81:99:2214,214,0
3L	15628960	.	A	T	3646.77	.	AC=2;AF=1.00;AN=2;DP=84;ExcessHet=3.0103;FS=0.000;MLEAC=2;MLEAF=1.00;MQ=44.00;QD=29.41;SOR=0.843	GT:AD:DP:GQ:PL	1/1:0,84:84:99:3675,257,0
3L	15628970	.	T	G	3747.77	.	AC=2;AF=1.00;AN=2;DP=89;ExcessHet=3.0103;FS=0.000;MLEAC=2;MLEAF=1.00;MQ=44.00;QD=28.76;SOR=0.761	GT:AD:DP:GQ:PL	1/1:0,89:89:99:3776,266,0
3L	15629091	.	C	A	3720.77	.	AC=2;AF=1.00;AN=2;DP=85;ExcessHet=3.0103;FS=0.000;MLEAC=2;MLEAF=1.00;MQ=44.00;QD=29.70;SOR=0.922	GT:AD:DP:GQ:PL	1/1:0,85:85:99:3749,255,0
3L	15629098	.	G	A	3759.77	.	AC=2;AF=1.00;AN=2;DP=85;ExcessHet=3.0103;FS=0.000;MLEAC=2;MLEAF=1.00;MQ=44.00;QD=33.94;SOR=0.867	GT:AD:DP:GQ:PL	1/1:0,85:85:99:3788,258,0
3L	15629210	.	T	C	1768.77	.	AC=2;AF=1.00;AN=2;DP=64;ExcessHet=3.0103;FS=0.000;MLEAC=2;MLEAF=1.00;MQ=44.00;QD=27.64;SOR=1.306	GT:AD:DP:GQ:PL	1/1:0,64:64:99:1797,191,0
3L	15629595	.	G	C	1503.77	.	AC=2;AF=1.00;AN=2;DP=58;ExcessHet=3.0103;FS=0.000;MLEAC=2;MLEAF=1.00;MQ=44.00;QD=25.93;SOR=0.762	GT:AD:DP:GQ:PL	1/1:0,58:58:99:1532,172,0
3L	15629619	.	T	G	1704.77	.	AC=2;AF=1.00;AN=2;DP=61;ExcessHet=3.0103;FS=0.000;MLEAC=2;MLEAF=1.00;MQ=44.00;QD=27.95;SOR=0.725	GT:AD:DP:GQ:PL	1/1:0,61:61:99:1733,183,0
3L	15629903	.	G	A	1650.77	.	AC=2;AF=1.00;AN=2;DP=60;ExcessHet=3.0103;FS=0.000;MLEAC=2;MLEAF=1.00;MQ=43.71;QD=27.51;SOR=0.986	GT:AD:DP:GQ:PL	1/1:0,60:60:99:1679,180,0
3L	15629967	.	C	T	1692.77	.	AC=2;AF=1.00;AN=2;DP=62;ExcessHet=3.0103;FS=0.000;MLEAC=2;MLEAF=1.00;MQ=43.97;QD=27.75;SOR=0.941	GT:AD:DP:GQ:PL	1/1:0,61:61:99:1721,183,0
3L	15630003	.	C	A	2841.77	.	AC=2;AF=1.00;AN=2;DP=67;ExcessHet=3.0103;FS=0.000;MLEAC=2;MLEAF=1.00;MQ=43.69;QD=33.08;SOR=0.990	GT:AD:DP:GQ:PL	1/1:0,67:67:99:2870,207,0
3L	15630023	.	C	T	2896.77	.	AC=2;AF=1.00;AN=2;DP=62;ExcessHet=3.0103;FS=0.000;MLEAC=2;MLEAF=1.00;MQ=43.67;QD=27.04;SOR=1.143	GT:AD:DP:GQ:PL	1/1:0,62:62:99:2925,196,0
3L	15630029	.	A	T	2896.77	.	AC=2;AF=1.00;AN=2;DP=63;ExcessHet=3.0103;FS=0.000;MLEAC=2;MLEAF=1.00;MQ=43.67;QD=28.26;SOR=1.010	GT:AD:DP:GQ:PL	1/1:0,63:63:99:2925,196,0
3L	15630041	.	T	A	3031.77	.	AC=2;AF=1.00;AN=2;DP=68;ExcessHet=3.0103;FS=0.000;MLEAC=2;MLEAF=1.00;MQ=43.70;QD=32.17;SOR=0.814	GT:AD:DP:GQ:PL	1/1:0,68:68:99:3060,205,0
3L	15630045	.	A	T	3211.77	.	AC=2;AF=1.00;AN=2;DP=68;ExcessHet=3.0103;FS=0.000;MLEAC=2;MLEAF=1.00;MQ=43.70;QD=32.36;SOR=0.880	GT:AD:DP:GQ:PL	1/1:0,68:68:99:3240,217,0
3L	15630049	.	AT	A	3246.73	.	AC=2;AF=1.00;AN=2;DP=71;ExcessHet=3.0103;FS=0.000;MLEAC=2;MLEAF=1.00;MQ=43.74;QD=35.87;SOR=0.779	GT:AD:DP:GQ:PL	1/1:0,71:71:99:3284,223,0
3L	15630054	.	T	C	3246.77	.	AC=2;AF=1.00;AN=2;DP=74;ExcessHet=3.0103;FS=0.000;MLEAC=2;MLEAF=1.00;MQ=43.75;QD=30.10;SOR=0.693	GT:AD:DP:GQ:PL	1/1:0,74:74:99:3275,223,0
3L	15630105	.	G	A	2199.77	.	AC=2;AF=1.00;AN=2;DP=82;ExcessHet=3.0103;FS=0.000;MLEAC=2;MLEAF=1.00;MQ=43.86;QD=26.83;SOR=0.846	GT:AD:DP:GQ:PL	1/1:0,82:82:99:2228,244,0
3L	15630238	.	G	C	1624.77	.	AC=2;AF=1.00;AN=2;BaseQRankSum=-0.302;ClippingRankSum=0.000;DP=61;ExcessHet=3.0103;FS=0.000;MLEAC=2;MLEAF=1.00;MQ=43.97;MQRankSum=0.000;QD=26.64;ReadPosRankSum=-0.694;SOR=0.392	GT:AD:DP:GQ:PL	1/1:1,60:61:99:1653,154,0
3L	15630297	.	A	T	2700.77	.	AC=2;AF=1.00;AN=2;BaseQRankSum=0.908;ClippingRankSum=0.000;DP=65;ExcessHet=3.0103;FS=0.000;MLEAC=2;MLEAF=1.00;MQ=43.97;MQRankSum=0.000;QD=27.41;ReadPosRankSum=1.439;SOR=0.379	GT:AD:DP:GQ:PL	1/1:1,64:65:99:2729,168,0
3L	15630306	.	G	C	2699.77	.	AC=2;AF=1.00;AN=2;DP=61;ExcessHet=3.0103;FS=0.000;MLEAC=2;MLEAF=1.00;MQ=44.00;QD=27.40;SOR=1.197	GT:AD:DP:GQ:PL	1/1:0,61:61:99:2728,168,0
3L	15630356	.	C	A	1816.77	.	AC=2;AF=1.00;AN=2;DP=66;ExcessHet=3.0103;FS=0.000;MLEAC=2;MLEAF=1.00;MQ=44.00;QD=27.53;SOR=1.033	GT:AD:DP:GQ:PL	1/1:0,66:66:99:1845,196,0
3L	15630445	.	A	C	1523.77	.	AC=2;AF=1.00;AN=2;DP=56;ExcessHet=3.0103;FS=0.000;MLEAC=2;MLEAF=1.00;MQ=44.00;QD=27.21;SOR=0.765	GT:AD:DP:GQ:PL	1/1:0,56:56:99:1552,167,0
3L	15630736	.	G	A	2143.77	.	AC=2;AF=1.00;AN=2;DP=77;ExcessHet=3.0103;FS=0.000;MLEAC=2;MLEAF=1.00;MQ=43.95;QD=27.84;SOR=0.887	GT:AD:DP:GQ:PL	1/1:0,77:77:99:2172,230,0
3L	15630921	.	G	T	4024.77	.	AC=2;AF=1.00;AN=2;DP=90;ExcessHet=3.0103;FS=0.000;MLEAC=2;MLEAF=1.00;MQ=43.98;QD=30.03;SOR=0.935	GT:AD:DP:GQ:PL	1/1:0,90:90:99:4053,277,0
3L	15630933	.	C	A	4152.77	.	AC=2;AF=1.00;AN=2;DP=91;ExcessHet=3.0103;FS=0.000;MLEAC=2;MLEAF=1.00;MQ=43.96;QD=28.60;SOR=0.855	GT:AD:DP:GQ:PL	1/1:0,91:91:99:4181,283,0
3L	15630937	.	T	A	4102.77	.	AC=2;AF=1.00;AN=2;DP=92;ExcessHet=3.0103;FS=0.000;MLEAC=2;MLEAF=1.00;MQ=43.96;QD=30.75;SOR=0.829	GT:AD:DP:GQ:PL	1/1:0,92:92:99:4131,280,0
3L	15630979	.	T	C	2297.77	.	AC=2;AF=1.00;AN=2;DP=84;ExcessHet=3.0103;FS=0.000;MLEAC=2;MLEAF=1.00;MQ=43.98;QD=27.35;SOR=0.693	GT:AD:DP:GQ:PL	1/1:0,84:84:99:2326,252,0
3L	15631265	.	C	T	1768.77	.	AC=2;AF=1.00;AN=2;DP=63;ExcessHet=3.0103;FS=0.000;MLEAC=2;MLEAF=1.00;MQ=43.97;QD=28.08;SOR=0.859	GT:AD:DP:GQ:PL	1/1:0,63:63:99:1797,189,0
3L	15631301	.	T	TTG	2396.73	.	AC=2;AF=1.00;AN=2;DP=59;ExcessHet=3.0103;FS=0.000;MLEAC=2;MLEAF=1.00;MQ=43.93;QD=28.17;SOR=0.836	GT:AD:DP:GQ:PL	1/1:0,58:58:99:2434,175,0
3L	15631353	.	A	G	1750.77	.	AC=2;AF=1.00;AN=2;DP=66;ExcessHet=3.0103;FS=0.000;MLEAC=2;MLEAF=1.00;MQ=43.94;QD=26.53;SOR=1.033	GT:AD:DP:GQ:PL	1/1:0,66:66:99:1779,196,0
3L	15631653	.	A	C	2100.77	.	AC=2;AF=1.00;AN=2;DP=78;ExcessHet=3.0103;FS=0.000;MLEAC=2;MLEAF=1.00;MQ=43.97;QD=27.28;SOR=1.300	GT:AD:DP:GQ:PL	1/1:0,77:77:99:2129,230,0
3L	15631805	.	A	C	2462.77	.	AC=2;AF=1.00;AN=2;DP=56;ExcessHet=3.0103;FS=0.000;MLEAC=2;MLEAF=1.00;MQ=43.80;QD=29.43;SOR=1.009	GT:AD:DP:GQ:PL	1/1:0,56:56:99:2491,169,0
3L	15631806	.	C	A	2462.77	.	AC=2;AF=1.00;AN=2;DP=54;ExcessHet=3.0103;FS=0.000;MLEAC=2;MLEAF=1.00;MQ=43.79;QD=27.67;SOR=1.022	GT:AD:DP:GQ:PL	1/1:0,54:54:99:2491,169,0
3L	15631833	.	C	T	2529.77	.	AC=2;AF=1.00;AN=2;DP=58;ExcessHet=3.0103;FS=0.000;MLEAC=2;MLEAF=1.00;MQ=43.81;QD=27.38;SOR=0.914	GT:AD:DP:GQ:PL	1/1:0,58:58:99:2558,175,0
3L	15631838	.	T	G	2536.77	.	AC=2;AF=1.00;AN=2;DP=58;ExcessHet=3.0103;FS=0.000;MLEAC=2;MLEAF=1.00;MQ=43.81;QD=24.62;SOR=0.914	GT:AD:DP:GQ:PL	1/1:0,58:58:99:2565,175,0
3L	15631887	.	C	G	1732.77	.	AC=2;AF=1.00;AN=2;DP=63;ExcessHet=3.0103;FS=0.000;MLEAC=2;MLEAF=1.00;MQ=43.85;QD=27.50;SOR=1.010	GT:AD:DP:GQ:PL	1/1:0,63:63:99:1761,189,0
3L	15631902	.	G	A	1798.77	.	AC=2;AF=1.00;AN=2;DP=63;ExcessHet=3.0103;FS=0.000;MLEAC=2;MLEAF=1.00;MQ=43.85;QD=28.55;SOR=1.179	GT:AD:DP:GQ:PL	1/1:0,63:63:99:1827,189,0
3L	15632142	.	T	C	1392.77	.	AC=2;AF=1.00;AN=2;DP=53;ExcessHet=3.0103;FS=0.000;MLEAC=2;MLEAF=1.00;MQ=43.96;QD=26.78;SOR=1.036	GT:AD:DP:GQ:PL	1/1:0,52:52:99:1421,155,0
3L	15632490	.	C	CT	2043.73	.	AC=2;AF=1.00;AN=2;DP=67;ExcessHet=3.0103;FS=0.000;MLEAC=2;MLEAF=1.00;MQ=44.00;QD=31.93;SOR=0.693	GT:AD:DP:GQ:PL	1/1:0,64:64:99:2081,198,0
3L	15632592	.	G	T	1914.77	.	AC=2;AF=1.00;AN=2;DP=73;ExcessHet=3.0103;FS=0.000;MLEAC=2;MLEAF=1.00;MQ=43.97;QD=27.35;SOR=0.693	GT:AD:DP:GQ:PL	1/1:0,70:70:99:1943,209,0
3L	15632757	.	G	T	2493.77	.	AC=2;AF=1.00;AN=2;DP=88;ExcessHet=3.0103;FS=0.000;MLEAC=2;MLEAF=1.00;MQ=43.96;QD=28.34;SOR=0.887	GT:AD:DP:GQ:PL	1/1:0,88:88:99:2522,264,0
3L	15632788	.	ACAGGCCG	A	3598.73	.	AC=2;AF=1.00;AN=2;DP=81;ExcessHet=3.0103;FS=0.000;MLEAC=2;MLEAF=1.00;MQ=43.95;QD=26.92;SOR=0.968	GT:AD:DP:GQ:PL	1/1:0,80:80:99:3636,244,0
3L	15632801	.	A	AT	3751.73	.	AC=2;AF=1.00;AN=2;DP=84;ExcessHet=3.0103;FS=0.000;MLEAC=2;MLEAF=1.00;MQ=43.95;QD=30.10;SOR=0.897	GT:AD:DP:GQ:PL	1/1:0,84:84:99:3789,259,0
3L	15632848	.	C	CT	1639.73	.	AC=2;AF=1.00;AN=2;BaseQRankSum=-0.165;ClippingRankSum=0.000;DP=86;ExcessHet=3.0103;FS=0.000;MLEAC=2;MLEAF=1.00;MQ=43.95;MQRankSum=-0.082;QD=20.00;ReadPosRankSum=-0.498;SOR=0.892	GT:AD:DP:GQ:PL	1/1:2,80:82:99:1677,203,0
3L	15633013	.	C	G	3612.77	.	AC=2;AF=1.00;AN=2;DP=83;ExcessHet=3.0103;FS=0.000;MLEAC=2;MLEAF=1.00;MQ=43.91;QD=33.82;SOR=0.902	GT:AD:DP:GQ:PL	1/1:0,82:82:99:3641,246,0
3L	15633014	.	C	T	3612.77	.	AC=2;AF=1.00;AN=2;DP=82;ExcessHet=3.0103;FS=0.000;MLEAC=2;MLEAF=1.00;MQ=43.91;QD=31.50;SOR=0.934	GT:AD:DP:GQ:PL	1/1:0,81:81:99:3641,246,0
3L	15633059	.	A	G	3093.77	.	AC=2;AF=1.00;AN=2;DP=72;ExcessHet=3.0103;FS=0.000;MLEAC=2;MLEAF=1.00;MQ=43.97;QD=25.22;SOR=0.971	GT:AD:DP:GQ:PL	1/1:0,71:71:99:3122,214,0
3L	15633069	.	A	C	3186.77	.	AC=2;AF=1.00;AN=2;DP=74;ExcessHet=3.0103;FS=0.000;MLEAC=2;MLEAF=1.00;MQ=43.97;QD=28.40;SOR=0.898	GT:AD:DP:GQ:PL	1/1:0,73:73:99:3215,223,0
3L	15633144	.	C	T	2022.77	.	AC=2;AF=1.00;AN=2;DP=72;ExcessHet=3.0103;FS=0.000;MLEAC=2;MLEAF=1.00;MQ=43.97;QD=28.49;SOR=1.362	GT:AD:DP:GQ:PL	1/1:0,71:71:99:2051,213,0
3L	15633693	.	G	A	2278.77	.	AC=2;AF=1.00;AN=2;DP=80;ExcessHet=3.0103;FS=0.000;MLEAC=2;MLEAF=1.00;MQ=44.00;QD=28.48;SOR=0.693	GT:AD:DP:GQ:PL	1/1:0,80:80:99:2307,240,0
3L	15633764	.	C	G	1953.77	.	AC=2;AF=1.00;AN=2;DP=72;ExcessHet=3.0103;FS=0.000;MLEAC=2;MLEAF=1.00;MQ=44.00;QD=27.52;SOR=0.904	GT:AD:DP:GQ:PL	1/1:0,71:71:99:1982,211,0
3L	15633845	.	A	C	3629.77	.	AC=2;AF=1.00;AN=2;DP=81;ExcessHet=3.0103;FS=0.000;MLEAC=2;MLEAF=1.00;MQ=44.00;QD=27.33;SOR=0.995	GT:AD:DP:GQ:PL	1/1:0,81:81:99:3658,250,0
3L	15633849	.	A	G	3691.77	.	AC=2;AF=1.00;AN=2;DP=85;ExcessHet=3.0103;FS=0.000;MLEAC=2;MLEAF=1.00;MQ=44.00;QD=30.97;SOR=0.979	GT:AD:DP:GQ:PL	1/1:0,85:85:99:3720,256,0
3L	15634387	.	G	C	2536.77	.	AC=2;AF=1.00;AN=2;BaseQRankSum=-0.653;ClippingRankSum=0.000;DP=61;ExcessHet=3.0103;FS=3.082;MLEAC=2;MLEAF=1.00;MQ=44.00;MQRankSum=0.000;QD=30.10;ReadPosRankSum=1.428;SOR=0.328	GT:AD:DP:GQ:PL	1/1:1,60:61:99:2565,126,0
3L	15634393	.	G	A	2688.77	.	AC=2;AF=1.00;AN=2;BaseQRankSum=-0.586;ClippingRankSum=0.000;DP=64;ExcessHet=3.0103;FS=3.291;MLEAC=2;MLEAF=1.00;MQ=44.00;MQRankSum=0.000;QD=28.12;ReadPosRankSum=1.531;SOR=0.477	GT:AD:DP:GQ:PL	1/1:1,63:64:99:2717,138,0
3L	15634507	.	A	G	1887.77	.	AC=2;AF=1.00;AN=2;DP=70;ExcessHet=3.0103;FS=0.000;MLEAC=2;MLEAF=1.00;MQ=43.89;QD=26.97;SOR=0.874	GT:AD:DP:GQ:PL	1/1:0,70:70:99:1916,209,0
3L	15634783	.	G	A	2350.77	.	AC=2;AF=1.00;AN=2;DP=85;ExcessHet=3.0103;FS=0.000;MLEAC=2;MLEAF=1.00;MQ=43.98;QD=27.66;SOR=0.765	GT:AD:DP:GQ:PL	1/1:0,85:85:99:2379,254,0
3L	15634919	.	G	A	1819.77	.	AC=2;AF=1.00;AN=2;DP=65;ExcessHet=3.0103;FS=0.000;MLEAC=2;MLEAF=1.00;MQ=43.97;QD=28.00;SOR=1.078	GT:AD:DP:GQ:PL	1/1:0,65:65:99:1848,195,0
3L	15635343	.	A	T	2053.77	.	AC=2;AF=1.00;AN=2;DP=73;ExcessHet=3.0103;FS=0.000;MLEAC=2;MLEAF=1.00;MQ=44.00;QD=28.13;SOR=0.720	GT:AD:DP:GQ:PL	1/1:0,73:73:99:2082,219,0
3L	15635451	.	T	A	3369.77	.	AC=2;AF=1.00;AN=2;DP=76;ExcessHet=3.0103;FS=0.000;MLEAC=2;MLEAF=1.00;MQ=44.00;QD=25.06;SOR=0.801	GT:AD:DP:GQ:PL	1/1:0,76:76:99:3398,232,0
3L	15635454	.	A	C	3342.77	.	AC=2;AF=1.00;AN=2;DP=75;ExcessHet=3.0103;FS=0.000;MLEAC=2;MLEAF=1.00;MQ=44.00;QD=26.68;SOR=0.832	GT:AD:DP:GQ:PL	1/1:0,75:75:99:3371,229,0
3L	15635606	.	A	G	2161.77	.	AC=2;AF=1.00;AN=2;DP=82;ExcessHet=3.0103;FS=0.000;MLEAC=2;MLEAF=1.00;MQ=44.00;QD=26.69;SOR=0.821	GT:AD:DP:GQ:PL	1/1:0,81:81:99:2190,241,0
3L	15635634	.	G	T	1805.77	.	AC=2;AF=1.00;AN=2;DP=69;ExcessHet=3.0103;FS=0.000;MLEAC=2;MLEAF=1.00;MQ=44.00;QD=26.95;SOR=0.723	GT:AD:DP:GQ:PL	1/1:0,67:67:99:1834,201,0
3L	15635996	.	G	C	1516.77	.	AC=2;AF=1.00;AN=2;DP=55;ExcessHet=3.0103;FS=0.000;MLEAC=2;MLEAF=1.00;MQ=44.00;QD=27.58;SOR=1.061	GT:AD:DP:GQ:PL	1/1:0,55:55:99:1545,164,0
3L	15636401	.	A	C	1555.77	.	AC=2;AF=1.00;AN=2;DP=55;ExcessHet=3.0103;FS=0.000;MLEAC=2;MLEAF=1.00;MQ=44.00;QD=28.29;SOR=0.804	GT:AD:DP:GQ:PL	1/1:0,55:55:99:1584,164,0
3L	15636440	.	C	A	1465.77	.	AC=2;AF=1.00;AN=2;BaseQRankSum=1.861;ClippingRankSum=0.000;DP=55;ExcessHet=3.0103;FS=0.000;MLEAC=2;MLEAF=1.00;MQ=44.00;MQRankSum=0.000;QD=27.14;ReadPosRankSum=0.770;SOR=0.446	GT:AD:DP:GQ:PL	1/1:1,53:54:99:1494,152,0
3L	15636469	.	T	TTG	2572.73	.	AC=2;AF=1.00;AN=2;DP=58;ExcessHet=3.0103;FS=0.000;MLEAC=2;MLEAF=1.00;MQ=44.00;QD=29.53;SOR=1.493	GT:AD:DP:GQ:PL	1/1:0,58:58:99:2610,175,0
3L	15636471	.	GGT	G	2572.73	.	AC=2;AF=1.00;AN=2;DP=58;ExcessHet=3.0103;FS=0.000;MLEAC=2;MLEAF=1.00;MQ=44.00;QD=30.79;SOR=1.493	GT:AD:DP:GQ:PL	1/1:0,58:58:99:2610,175,0
3L	15636487	.	A	G	2466.77	.	AC=2;AF=1.00;AN=2;DP=57;ExcessHet=3.0103;FS=0.000;MLEAC=2;MLEAF=1.00;MQ=44.00;QD=28.65;SOR=1.692	GT:AD:DP:GQ:PL	1/1:0,57:57:99:2495,172,0
3L	15636885	.	GT	G	1139.73	.	AC=2;AF=1.00;AN=2;DP=60;ExcessHet=3.0103;FS=0.000;MLEAC=2;MLEAF=1.00;MQ=43.97;QD=20.00;SOR=1.140	GT:AD:DP:GQ:PL	1/1:0,57:57:99:1177,169,0
3L	15637209	.	CTTAGGACAGGAAACTCCCCAAA	C	1874.73	.	AC=2;AF=1.00;AN=2;DP=50;ExcessHet=3.0103;FS=0.000;MLEAC=2;MLEAF=1.00;MQ=43.56;QD=36.12;SOR=0.836	GT:AD:DP:GQ:PL	1/1:0,43:43:99:1912,131,0
3L	15637268	.	G	GA	582.87	.	AC=2;AF=1.00;AN=2;BaseQRankSum=0.725;ClippingRankSum=0.000;DP=47;ExcessHet=3.0103;FS=1.711;MLEAC=2;MLEAF=1.00;MQ=43.53;MQRankSum=-0.716;QD=13.88;ReadPosRankSum=-0.877;SOR=1.179	GT:AD:DP:GQ:PL	1/1:6,36:42:15:620,15,0
3L	15637742	.	G	A	2766.77	.	AC=2;AF=1.00;AN=2;DP=66;ExcessHet=3.0103;FS=0.000;MLEAC=2;MLEAF=1.00;MQ=44.00;QD=29.27;SOR=1.044	GT:AD:DP:GQ:PL	1/1:0,64:64:99:2795,193,0
3L	15637749	.	A	C	2765.77	.	AC=2;AF=1.00;AN=2;DP=65;ExcessHet=3.0103;FS=0.000;MLEAC=2;MLEAF=1.00;MQ=44.00;QD=30.04;SOR=1.092	GT:AD:DP:GQ:PL	1/1:0,63:63:99:2794,193,0
3L	15638088	.	T	G	1958.77	.	AC=2;AF=1.00;AN=2;BaseQRankSum=1.805;ClippingRankSum=0.000;DP=74;ExcessHet=3.0103;FS=0.000;MLEAC=2;MLEAF=1.00;MQ=44.00;MQRankSum=0.000;QD=26.47;ReadPosRankSum=2.133;SOR=0.373	GT:AD:DP:GQ:PL	1/1:1,73:74:99:1987,211,0
3L	15638174	.	A	C	1473.77	.	AC=2;AF=1.00;AN=2;DP=55;ExcessHet=3.0103;FS=0.000;MLEAC=2;MLEAF=1.00;MQ=43.96;QD=27.29;SOR=1.022	GT:AD:DP:GQ:PL	1/1:0,54:54:99:1502,162,0
3L	15638207	.	A	G	2404.77	.	AC=2;AF=1.00;AN=2;DP=57;ExcessHet=3.0103;FS=0.000;MLEAC=2;MLEAF=1.00;MQ=43.97;QD=33.11;SOR=0.841	GT:AD:DP:GQ:PL	1/1:0,56:56:99:2433,169,0
3L	15638212	.	G	A	2331.77	.	AC=2;AF=1.00;AN=2;DP=53;ExcessHet=3.0103;FS=0.000;MLEAC=2;MLEAF=1.00;MQ=43.96;QD=28.64;SOR=0.941	GT:AD:DP:GQ:PL	1/1:0,52:52:99:2360,163,0
3L	15638239	.	C	A	2462.77	.	AC=2;AF=1.00;AN=2;DP=56;ExcessHet=3.0103;FS=0.000;MLEAC=2;MLEAF=1.00;MQ=43.97;QD=31.09;SOR=1.159	GT:AD:DP:GQ:PL	1/1:0,55:55:99:2491,175,0
3L	15638249	.	T	A	2475.77	.	AC=2;AF=1.00;AN=2;DP=60;ExcessHet=3.0103;FS=0.000;MLEAC=2;MLEAF=1.00;MQ=43.93;QD=34.05;SOR=1.217	GT:AD:DP:GQ:PL	1/1:0,59:59:99:2504,177,0
3L	15638274	.	C	T	1747.77	.	AC=2;AF=1.00;AN=2;DP=62;ExcessHet=3.0103;FS=0.000;MLEAC=2;MLEAF=1.00;MQ=43.97;QD=28.19;SOR=1.329	GT:AD:DP:GQ:PL	1/1:0,62:62:99:1776,186,0
3L	15638346	.	G	C	1676.77	.	AC=2;AF=1.00;AN=2;DP=59;ExcessHet=3.0103;FS=0.000;MLEAC=2;MLEAF=1.00;MQ=43.97;QD=28.42;SOR=1.421	GT:AD:DP:GQ:PL	1/1:0,59:59:99:1705,177,0
3L	15638666	.	G	C	1913.77	.	AC=2;AF=1.00;AN=2;DP=69;ExcessHet=3.0103;FS=0.000;MLEAC=2;MLEAF=1.00;MQ=44.00;QD=27.74;SOR=0.980	GT:AD:DP:GQ:PL	1/1:0,69:69:99:1942,207,0
3L	15639581	.	C	T	1444.77	.	AC=2;AF=1.00;AN=2;DP=52;ExcessHet=3.0103;FS=0.000;MLEAC=2;MLEAF=1.00;MQ=43.94;QD=27.78;SOR=0.853	GT:AD:DP:GQ:PL	1/1:0,52:52:99:1473,156,0
3L	15639715	.	T	C	1768.77	.	AC=2;AF=1.00;AN=2;DP=64;ExcessHet=3.0103;FS=0.000;MLEAC=2;MLEAF=1.00;MQ=43.97;QD=27.64;SOR=0.966	GT:AD:DP:GQ:PL	1/1:0,64:64:99:1797,192,0
3L	15640099	.	C	CATTTAAGATCTACAT	2921.73	.	AC=2;AF=1.00;AN=2;DP=64;ExcessHet=3.0103;FS=0.000;MLEAC=2;MLEAF=1.00;MQ=43.51;QD=28.81;SOR=1.047	GT:AD:DP:GQ:PL	1/1:0,57:57:99:2959,199,0
3L	15640243	.	T	C	2954.77	.	AC=2;AF=1.00;AN=2;DP=71;ExcessHet=3.0103;FS=0.000;MLEAC=2;MLEAF=1.00;MQ=43.50;QD=35.30;SOR=0.779	GT:AD:DP:GQ:PL	1/1:0,71:71:99:2983,214,0
3L	15640251	.	A	G	2705.77	.	AC=2;AF=1.00;AN=2;DP=58;ExcessHet=3.0103;FS=0.000;MLEAC=2;MLEAF=1.00;MQ=43.51;QD=32.79;SOR=0.836	GT:AD:DP:GQ:PL	1/1:0,58:58:99:2734,190,0
3L	15640261	.	G	A	2386.77	.	AC=2;AF=1.00;AN=2;DP=52;ExcessHet=3.0103;FS=0.000;MLEAC=2;MLEAF=1.00;MQ=43.45;QD=31.96;SOR=0.770	GT:AD:DP:GQ:PL	1/1:0,52:52:99:2415,163,0
3L	15640460	.	C	G	1773.77	.	AC=2;AF=1.00;AN=2;DP=66;ExcessHet=3.0103;FS=0.000;MLEAC=2;MLEAF=1.00;MQ=43.32;QD=26.88;SOR=0.957	GT:AD:DP:GQ:PL	1/1:0,66:66:99:1802,197,0
3L	15640502	.	A	G	1716.77	.	AC=2;AF=1.00;AN=2;DP=63;ExcessHet=3.0103;FS=0.000;MLEAC=2;MLEAF=1.00;MQ=43.78;QD=27.25;SOR=0.724	GT:AD:DP:GQ:PL	1/1:0,63:63:99:1745,189,0
3L	15640682	.	G	C	1924.77	.	AC=2;AF=1.00;AN=2;BaseQRankSum=1.800;ClippingRankSum=0.000;DP=70;ExcessHet=3.0103;FS=0.000;MLEAC=2;MLEAF=1.00;MQ=44.12;MQRankSum=1.853;QD=27.50;ReadPosRankSum=2.138;SOR=0.286	GT:AD:DP:GQ:PL	1/1:1,69:70:99:1953,200,0
3L	15640782	.	T	TGTGAATCTA	2979.73	.	AC=2;AF=1.00;AN=2;DP=66;ExcessHet=3.0103;FS=0.000;MLEAC=2;MLEAF=1.00;MQ=43.29;QD=28.07;SOR=1.044	GT:AD:DP:GQ:PL	1/1:0,64:64:99:3017,204,0
3L	15640796	.	G	A	2816.77	.	AC=2;AF=1.00;AN=2;DP=64;ExcessHet=3.0103;FS=0.000;MLEAC=2;MLEAF=1.00;MQ=42.48;QD=31.60;SOR=0.822	GT:AD:DP:GQ:PL	1/1:0,64:64:99:2845,196,0
3L	15640860	.	A	T	1630.77	.	AC=2;AF=1.00;AN=2;DP=58;ExcessHet=3.0103;FS=0.000;MLEAC=2;MLEAF=1.00;MQ=42.09;QD=28.12;SOR=0.997	GT:AD:DP:GQ:PL	1/1:0,58:58:99:1659,174,0
3L	15640914	.	G	A	3215.77	.	AC=2;AF=1.00;AN=2;DP=75;ExcessHet=3.0103;FS=0.000;MLEAC=2;MLEAF=1.00;MQ=41.95;QD=29.75;SOR=0.832	GT:AD:DP:GQ:PL	1/1:0,75:75:99:3244,226,0
3L	15640921	.	TTCGGAAGGTTTG	T	3077.73	.	AC=2;AF=1.00;AN=2;DP=70;ExcessHet=3.0103;FS=0.000;MLEAC=2;MLEAF=1.00;MQ=41.87;QD=32.00;SOR=0.941	GT:AD:DP:GQ:PL	1/1:0,70:70:99:3115,211,0
3L	15640950	.	A	T	3061.77	.	AC=2;AF=1.00;AN=2;DP=71;ExcessHet=3.0103;FS=0.000;MLEAC=2;MLEAF=1.00;MQ=42.03;QD=29.55;SOR=0.971	GT:AD:DP:GQ:PL	1/1:0,71:71:99:3090,214,0
3L	15640974	.	ACTCC	A	3112.73	.	AC=2;AF=1.00;AN=2;DP=70;ExcessHet=3.0103;FS=0.000;MLEAC=2;MLEAF=1.00;MQ=42.04;QD=30.48;SOR=0.949	GT:AD:DP:GQ:PL	1/1:0,68:68:99:3150,211,0
3L	15640979	.	C	CAGGA	3112.73	.	AC=2;AF=1.00;AN=2;DP=69;ExcessHet=3.0103;FS=0.000;MLEAC=2;MLEAF=1.00;MQ=42.00;QD=29.82;SOR=0.910	GT:AD:DP:GQ:PL	1/1:0,69:69:99:3150,211,0
3L	15641060	.	T	A	2137.77	.	AC=2;AF=1.00;AN=2;DP=80;ExcessHet=3.0103;FS=0.000;MLEAC=2;MLEAF=1.00;MQ=41.94;QD=27.41;SOR=0.798	GT:AD:DP:GQ:PL	1/1:0,78:78:99:2166,234,0
3L	15641105	.	C	T	3130.77	.	AC=2;AF=1.00;AN=2;DP=71;ExcessHet=3.0103;FS=0.000;MLEAC=2;MLEAF=1.00;MQ=41.59;QD=30.80;SOR=0.779	GT:AD:DP:GQ:PL	1/1:0,71:71:99:3159,214,0
3L	15641113	.	T	G	3445.77	.	AC=2;AF=1.00;AN=2;DP=76;ExcessHet=3.0103;FS=0.000;MLEAC=2;MLEAF=1.00;MQ=41.46;QD=30.13;SOR=0.801	GT:AD:DP:GQ:PL	1/1:0,76:76:99:3474,235,0
3L	15641117	.	A	T	3346.77	.	AC=2;AF=1.00;AN=2;DP=75;ExcessHet=3.0103;FS=0.000;MLEAC=2;MLEAF=1.00;MQ=41.43;QD=30.78;SOR=0.832	GT:AD:DP:GQ:PL	1/1:0,75:75:99:3375,226,0
3L	15641119	.	G	A	3346.77	.	AC=2;AF=1.00;AN=2;DP=75;ExcessHet=3.0103;FS=0.000;MLEAC=2;MLEAF=1.00;MQ=41.43;QD=35.31;SOR=0.832	GT:AD:DP:GQ:PL	1/1:0,75:75:99:3375,226,0
3L	15641123	.	T	C	3391.77	.	AC=2;AF=1.00;AN=2;DP=74;ExcessHet=3.0103;FS=0.000;MLEAC=2;MLEAF=1.00;MQ=41.42;QD=32.82;SOR=0.864	GT:AD:DP:GQ:PL	1/1:0,74:74:99:3420,229,0
3L	15641124	.	A	T	3391.77	.	AC=2;AF=1.00;AN=2;DP=74;ExcessHet=3.0103;FS=0.000;MLEAC=2;MLEAF=1.00;MQ=41.34;QD=32.26;SOR=0.864	GT:AD:DP:GQ:PL	1/1:0,74:74:99:3420,229,0
3L	15641136	.	G	A	3301.77	.	AC=2;AF=1.00;AN=2;DP=74;ExcessHet=3.0103;FS=0.000;MLEAC=2;MLEAF=1.00;MQ=41.36;QD=28.56;SOR=0.864	GT:AD:DP:GQ:PL	1/1:0,74:74:99:3330,223,0
3L	15641138	.	G	A	3346.77	.	AC=2;AF=1.00;AN=2;DP=74;ExcessHet=3.0103;FS=0.000;MLEAC=2;MLEAF=1.00;MQ=41.36;QD=28.95;SOR=0.864	GT:AD:DP:GQ:PL	1/1:0,74:74:99:3375,226,0
3L	15641148	.	C	T	3256.77	.	AC=2;AF=1.00;AN=2;DP=73;ExcessHet=3.0103;FS=0.000;MLEAC=2;MLEAF=1.00;MQ=41.36;QD=23.99;SOR=0.898	GT:AD:DP:GQ:PL	1/1:0,73:73:99:3285,220,0
3L	15641149	.	C	T	3301.77	.	AC=2;AF=1.00;AN=2;DP=72;ExcessHet=3.0103;FS=0.000;MLEAC=2;MLEAF=1.00;MQ=41.35;QD=28.65;SOR=0.934	GT:AD:DP:GQ:PL	1/1:0,72:72:99:3330,223,0
3L	15641150	.	A	T	3346.77	.	AC=2;AF=1.00;AN=2;DP=71;ExcessHet=3.0103;FS=0.000;MLEAC=2;MLEAF=1.00;MQ=41.31;QD=34.58;SOR=0.971	GT:AD:DP:GQ:PL	1/1:0,71:71:99:3375,226,0
3L	15641154	.	G	T	3256.77	.	AC=2;AF=1.00;AN=2;DP=72;ExcessHet=3.0103;FS=0.000;MLEAC=2;MLEAF=1.00;MQ=41.34;QD=31.77;SOR=0.934	GT:AD:DP:GQ:PL	1/1:0,72:72:99:3285,220,0
3L	15641168	.	G	C	3012.77	.	AC=2;AF=1.00;AN=2;DP=66;ExcessHet=3.0103;FS=0.000;MLEAC=2;MLEAF=1.00;MQ=41.53;QD=25.77;SOR=1.112	GT:AD:DP:GQ:PL	1/1:0,66:66:99:3041,205,0
3L	15641188	.	C	G	2829.77	.	AC=2;AF=1.00;AN=2;DP=66;ExcessHet=3.0103;FS=0.000;MLEAC=2;MLEAF=1.00;MQ=41.90;QD=27.26;SOR=0.957	GT:AD:DP:GQ:PL	1/1:0,66:66:99:2858,202,0
3L	15641226	.	G	A	2409.77	.	AC=2;AF=1.00;AN=2;DP=56;ExcessHet=3.0103;FS=0.000;MLEAC=2;MLEAF=1.00;MQ=42.43;QD=25.90;SOR=1.159	GT:AD:DP:GQ:PL	1/1:0,55:55:99:2438,166,0
3L	15641232	.	A	G	2611.77	.	AC=2;AF=1.00;AN=2;DP=58;ExcessHet=3.0103;FS=0.000;MLEAC=2;MLEAF=1.00;MQ=42.50;QD=32.87;SOR=1.047	GT:AD:DP:GQ:PL	1/1:0,57:57:99:2640,178,0
3L	15641248	.	A	T	2789.77	.	AC=2;AF=1.00;AN=2;DP=62;ExcessHet=3.0103;FS=0.000;MLEAC=2;MLEAF=1.00;MQ=42.50;QD=33.50;SOR=0.725	GT:AD:DP:GQ:PL	1/1:0,61:61:99:2818,190,0
3L	15641272	.	T	C	2730.77	.	AC=2;AF=1.00;AN=2;DP=68;ExcessHet=3.0103;FS=0.000;MLEAC=2;MLEAF=1.00;MQ=42.85;QD=34.18;SOR=0.784	GT:AD:DP:GQ:PL	1/1:0,67:67:99:2759,202,0
3L	15641324	.	G	T	1935.77	.	AC=2;AF=1.00;AN=2;DP=69;ExcessHet=3.0103;FS=0.000;MLEAC=2;MLEAF=1.00;MQ=43.02;QD=28.05;SOR=0.844	GT:AD:DP:GQ:PL	1/1:0,69:69:99:1964,207,0
3L	15641381	.	T	G	3397.77	.	AC=2;AF=1.00;AN=2;DP=77;ExcessHet=3.0103;FS=0.000;MLEAC=2;MLEAF=1.00;MQ=43.22;QD=28.91;SOR=0.828	GT:AD:DP:GQ:PL	1/1:0,77:77:99:3426,232,0
3L	15641382	.	G	T	3397.77	.	AC=2;AF=1.00;AN=2;DP=77;ExcessHet=3.0103;FS=0.000;MLEAC=2;MLEAF=1.00;MQ=43.22;QD=27.34;SOR=0.828	GT:AD:DP:GQ:PL	1/1:0,77:77:99:3426,232,0
3L	15641447	.	A	T	1973.77	.	AC=2;AF=1.00;AN=2;DP=70;ExcessHet=3.0103;FS=0.000;MLEAC=2;MLEAF=1.00;MQ=43.55;QD=28.20;SOR=0.693	GT:AD:DP:GQ:PL	1/1:0,70:70:99:2002,210,0
3L	15641730	.	G	A	2180.77	.	AC=2;AF=1.00;AN=2;DP=79;ExcessHet=3.0103;FS=0.000;MLEAC=2;MLEAF=1.00;MQ=44.00;QD=27.60;SOR=0.941	GT:AD:DP:GQ:PL	1/1:0,79:79:99:2209,237,0
3L	15641746	.	C	T	2058.77	.	AC=2;AF=1.00;AN=2;DP=76;ExcessHet=3.0103;FS=0.000;MLEAC=2;MLEAF=1.00;MQ=44.00;QD=27.09;SOR=0.801	GT:AD:DP:GQ:PL	1/1:0,76:76:99:2087,226,0
3L	15641890	.	T	C	2971.77	.	AC=2;AF=1.00;AN=2;DP=64;ExcessHet=3.0103;FS=0.000;MLEAC=2;MLEAF=1.00;MQ=43.97;QD=34.61;SOR=0.822	GT:AD:DP:GQ:PL	1/1:0,64:64:99:3000,202,0
3L	15641894	.	A	T	3074.77	.	AC=2;AF=1.00;AN=2;DP=68;ExcessHet=3.0103;FS=0.000;MLEAC=2;MLEAF=1.00;MQ=43.93;QD=29.13;SOR=0.814	GT:AD:DP:GQ:PL	1/1:0,68:68:99:3103,208,0
3L	15641918	.	G	A	2986.77	.	AC=2;AF=1.00;AN=2;DP=67;ExcessHet=3.0103;FS=0.000;MLEAC=2;MLEAF=1.00;MQ=43.93;QD=30.78;SOR=0.917	GT:AD:DP:GQ:PL	1/1:0,67:67:99:3015,202,0
3L	15641921	.	A	T	2986.77	.	AC=2;AF=1.00;AN=2;DP=67;ExcessHet=3.0103;FS=0.000;MLEAC=2;MLEAF=1.00;MQ=43.93;QD=29.95;SOR=0.917	GT:AD:DP:GQ:PL	1/1:0,67:67:99:3015,202,0
3L	15642060	.	C	T	1801.77	.	AC=2;AF=1.00;AN=2;DP=66;ExcessHet=3.0103;FS=0.000;MLEAC=2;MLEAF=1.00;MQ=43.79;QD=27.30;SOR=0.754	GT:AD:DP:GQ:PL	1/1:0,66:66:99:1830,198,0
3L	15642095	.	T	C	1887.77	.	AC=2;AF=1.00;AN=2;DP=69;ExcessHet=3.0103;FS=0.000;MLEAC=2;MLEAF=1.00;MQ=43.72;QD=27.36;SOR=0.781	GT:AD:DP:GQ:PL	1/1:0,69:69:99:1916,207,0
3L	15642264	.	T	G	1580.77	.	AC=2;AF=1.00;AN=2;BaseQRankSum=-1.213;ClippingRankSum=0.000;DP=59;ExcessHet=3.0103;FS=3.237;MLEAC=2;MLEAF=1.00;MQ=43.50;MQRankSum=-0.545;QD=26.79;ReadPosRankSum=-0.459;SOR=0.442	GT:AD:DP:GQ:PL	1/1:1,58:59:99:1609,147,0
3L	15642329	.	G	C	1840.77	.	AC=2;AF=1.00;AN=2;BaseQRankSum=0.135;ClippingRankSum=0.000;DP=67;ExcessHet=3.0103;FS=3.347;MLEAC=2;MLEAF=1.00;MQ=43.55;MQRankSum=-0.500;QD=27.47;ReadPosRankSum=-0.520;SOR=0.516	GT:AD:DP:GQ:PL	1/1:1,66:67:99:1869,173,0
3L	15642377	.	T	A	1943.77	.	AC=2;AF=1.00;AN=2;BaseQRankSum=-1.734;ClippingRankSum=0.000;DP=72;ExcessHet=3.0103;FS=0.000;MLEAC=2;MLEAF=1.00;MQ=42.94;MQRankSum=-0.928;QD=27.00;ReadPosRankSum=1.685;SOR=0.267	GT:AD:DP:GQ:PL	1/1:1,71:72:99:1972,189,0
3L	15642428	.	CAAA	C	3005.73	.	AC=2;AF=1.00;AN=2;DP=69;ExcessHet=3.0103;FS=0.000;MLEAC=2;MLEAF=1.00;MQ=42.61;QD=33.21;SOR=0.814	GT:AD:DP:GQ:PL	1/1:0,68:68:99:3043,205,0
3L	15642433	.	TTATTCCTATTAAAGAAAGC	T	3094.73	.	AC=2;AF=1.00;AN=2;DP=67;ExcessHet=3.0103;FS=0.000;MLEAC=2;MLEAF=1.00;MQ=42.60;QD=27.74;SOR=0.849	GT:AD:DP:GQ:PL	1/1:0,67:67:99:3132,211,0
3L	15642461	.	G	T	3211.77	.	AC=2;AF=1.00;AN=2;DP=71;ExcessHet=3.0103;FS=0.000;MLEAC=2;MLEAF=1.00;MQ=42.68;QD=35.80;SOR=0.721	GT:AD:DP:GQ:PL	1/1:0,71:71:99:3240,217,0
3L	15642468	.	T	A	3221.77	.	AC=2;AF=1.00;AN=2;DP=70;ExcessHet=3.0103;FS=0.000;MLEAC=2;MLEAF=1.00;MQ=42.66;QD=33.82;SOR=0.750	GT:AD:DP:GQ:PL	1/1:0,70:70:99:3250,219,0
3L	15642471	.	A	AT	3216.73	.	AC=2;AF=1.00;AN=2;DP=73;ExcessHet=3.0103;FS=0.000;MLEAC=2;MLEAF=1.00;MQ=42.69;QD=28.27;SOR=0.836	GT:AD:DP:GQ:PL	1/1:0,73:73:99:3254,222,0
3L	15642532	.	T	A	1967.77	.	AC=2;AF=1.00;AN=2;DP=71;ExcessHet=3.0103;FS=0.000;MLEAC=2;MLEAF=1.00;MQ=43.29;QD=28.11;SOR=0.750	GT:AD:DP:GQ:PL	1/1:0,70:70:99:1996,210,0
3L	15642724	.	T	G	2349.77	.	AC=2;AF=1.00;AN=2;BaseQRankSum=1.781;ClippingRankSum=0.000;DP=86;ExcessHet=3.0103;FS=0.000;MLEAC=2;MLEAF=1.00;MQ=43.75;MQRankSum=-0.348;QD=27.32;ReadPosRankSum=-0.913;SOR=0.260	GT:AD:DP:GQ:PL	1/1:1,85:86:99:2378,247,0
3L	15643360	.	C	A	3220.77	.	AC=2;AF=1.00;AN=2;DP=72;ExcessHet=3.0103;FS=0.000;MLEAC=2;MLEAF=1.00;MQ=43.97;QD=29.58;SOR=0.807	GT:AD:DP:GQ:PL	1/1:0,72:72:99:3249,222,0
3L	15643367	.	C	T	3251.77	.	AC=2;AF=1.00;AN=2;DP=73;ExcessHet=3.0103;FS=0.000;MLEAC=2;MLEAF=1.00;MQ=43.95;QD=29.73;SOR=0.776	GT:AD:DP:GQ:PL	1/1:0,73:73:99:3280,225,0
3L	15643466	.	T	A	1932.77	.	AC=2;AF=1.00;AN=2;DP=70;ExcessHet=3.0103;FS=0.000;MLEAC=2;MLEAF=1.00;MQ=44.00;QD=28.01;SOR=0.980	GT:AD:DP:GQ:PL	1/1:0,69:69:99:1961,207,0
3L	15643478	.	T	C	1784.77	.	AC=2;AF=1.00;AN=2;DP=68;ExcessHet=3.0103;FS=0.000;MLEAC=2;MLEAF=1.00;MQ=44.00;QD=26.64;SOR=1.066	GT:AD:DP:GQ:PL	1/1:0,67:67:99:1813,200,0
3L	15643996	.	A	G	1716.77	.	AC=2;AF=1.00;AN=2;DP=65;ExcessHet=3.0103;FS=0.000;MLEAC=2;MLEAF=1.00;MQ=44.00;QD=26.41;SOR=0.787	GT:AD:DP:GQ:PL	1/1:0,65:65:99:1745,194,0
3L	15644034	.	ATCCAT	A	2712.73	.	AC=2;AF=1.00;AN=2;DP=64;ExcessHet=3.0103;FS=0.000;MLEAC=2;MLEAF=1.00;MQ=44.00;QD=35.62;SOR=0.758	GT:AD:DP:GQ:PL	1/1:0,62:62:99:2750,187,0
3L	15644118	.	TC	T	2247.73	.	AC=2;AF=1.00;AN=2;DP=74;ExcessHet=3.0103;FS=0.000;MLEAC=2;MLEAF=1.00;MQ=44.00;QD=30.79;SOR=0.898	GT:AD:DP:GQ:PL	1/1:0,73:73:99:2285,219,0
3L	15644222	.	TA	T	899.73	.	AC=2;AF=1.00;AN=2;BaseQRankSum=0.543;ClippingRankSum=0.000;DP=62;ExcessHet=3.0103;FS=2.419;MLEAC=2;MLEAF=1.00;MQ=43.97;MQRankSum=-0.163;QD=16.07;ReadPosRankSum=1.290;SOR=0.835	GT:AD:DP:GQ:PL	1/1:3,53:56:99:937,103,0
3L	15644475	.	T	C	1754.77	.	AC=2;AF=1.00;AN=2;DP=64;ExcessHet=3.0103;FS=0.000;MLEAC=2;MLEAF=1.00;MQ=43.95;QD=27.42;SOR=0.822	GT:AD:DP:GQ:PL	1/1:0,64:64:99:1783,190,0
3L	15645266	.	G	T	1643.77	.	AC=2;AF=1.00;AN=2;DP=59;ExcessHet=3.0103;FS=0.000;MLEAC=2;MLEAF=1.00;MQ=43.97;QD=27.86;SOR=0.796	GT:AD:DP:GQ:PL	1/1:0,59:59:99:1672,176,0
3L	15646897	.	T	C	3079.77	.	AC=2;AF=1.00;AN=2;DP=71;ExcessHet=3.0103;FS=0.000;MLEAC=2;MLEAF=1.00;MQ=43.97;QD=30.37;SOR=0.840	GT:AD:DP:GQ:PL	1/1:0,71:71:99:3108,214,0
3L	15646904	.	A	G	3021.77	.	AC=2;AF=1.00;AN=2;DP=68;ExcessHet=3.0103;FS=0.000;MLEAC=2;MLEAF=1.00;MQ=43.97;QD=28.10;SOR=0.880	GT:AD:DP:GQ:PL	1/1:0,68:68:99:3050,208,0
3L	15646924	.	C	A	3033.77	.	AC=2;AF=1.00;AN=2;DP=69;ExcessHet=3.0103;FS=0.000;MLEAC=2;MLEAF=1.00;MQ=43.97;QD=24.91;SOR=1.131	GT:AD:DP:GQ:PL	1/1:0,69:69:99:3062,214,0
3L	15646932	.	A	C	2973.77	.	AC=2;AF=1.00;AN=2;DP=66;ExcessHet=3.0103;FS=0.000;MLEAC=2;MLEAF=1.00;MQ=43.97;QD=30.14;SOR=1.196	GT:AD:DP:GQ:PL	1/1:0,66:66:99:3002,208,0
3L	15646961	.	T	C	1838.77	.	AC=2;AF=1.00;AN=2;DP=66;ExcessHet=3.0103;FS=0.000;MLEAC=2;MLEAF=1.00;MQ=43.97;QD=27.86;SOR=1.033	GT:AD:DP:GQ:PL	1/1:0,66:66:99:1867,198,0
3L	15647417	.	T	C	987.77	.	AC=2;AF=1.00;AN=2;DP=38;ExcessHet=3.0103;FS=0.000;MLEAC=2;MLEAF=1.00;MQ=44.00;QD=26.70;SOR=1.270	GT:AD:DP:GQ:PL	1/1:0,37:37:99:1016,111,0
3L	15647541	.	A	G	1822.77	.	AC=2;AF=1.00;AN=2;DP=67;ExcessHet=3.0103;FS=0.000;MLEAC=2;MLEAF=1.00;MQ=44.00;QD=27.21;SOR=1.508	GT:AD:DP:GQ:PL	1/1:0,67:67:99:1851,201,0
3L	15647639	.	C	T	1527.77	.	AC=2;AF=1.00;AN=2;DP=54;ExcessHet=3.0103;FS=0.000;MLEAC=2;MLEAF=1.00;MQ=44.00;QD=28.29;SOR=1.445	GT:AD:DP:GQ:PL	1/1:0,54:54:99:1556,162,0
3L	15648027	.	T	G	1590.77	.	AC=2;AF=1.00;AN=2;DP=60;ExcessHet=3.0103;FS=0.000;MLEAC=2;MLEAF=1.00;MQ=44.00;QD=26.51;SOR=0.906	GT:AD:DP:GQ:PL	1/1:0,60:60:99:1619,179,0
3L	15648068	.	A	T	2024.77	.	AC=2;AF=1.00;AN=2;DP=72;ExcessHet=3.0103;FS=0.000;MLEAC=2;MLEAF=1.00;MQ=44.00;QD=28.12;SOR=0.807	GT:AD:DP:GQ:PL	1/1:0,72:72:99:2053,216,0
3L	15648098	.	G	GT	3425.73	.	AC=2;AF=1.00;AN=2;DP=78;ExcessHet=3.0103;FS=0.000;MLEAC=2;MLEAF=1.00;MQ=44.00;QD=26.76;SOR=0.719	GT:AD:DP:GQ:PL	1/1:0,77:77:99:3463,238,0
3L	15648105	.	C	A	3474.77	.	AC=2;AF=1.00;AN=2;DP=80;ExcessHet=3.0103;FS=0.000;MLEAC=2;MLEAF=1.00;MQ=44.00;QD=28.65;SOR=0.743	GT:AD:DP:GQ:PL	1/1:0,80:80:99:3503,241,0
3L	15648146	.	T	G	3450.77	.	AC=2;AF=1.00;AN=2;DP=78;ExcessHet=3.0103;FS=0.000;MLEAC=2;MLEAF=1.00;MQ=44.00;QD=32.11;SOR=0.798	GT:AD:DP:GQ:PL	1/1:0,78:78:99:3479,235,0
3L	15648147	.	G	T	3450.77	.	AC=2;AF=1.00;AN=2;DP=78;ExcessHet=3.0103;FS=0.000;MLEAC=2;MLEAF=1.00;MQ=44.00;QD=30.65;SOR=0.798	GT:AD:DP:GQ:PL	1/1:0,78:78:99:3479,235,0
3L	15648210	.	G	T	2971.77	.	AC=2;AF=1.00;AN=2;DP=67;ExcessHet=3.0103;FS=0.000;MLEAC=2;MLEAF=1.00;MQ=44.00;QD=30.49;SOR=0.784	GT:AD:DP:GQ:PL	1/1:0,67:67:99:3000,202,0
3L	15648213	.	C	T	2971.77	.	AC=2;AF=1.00;AN=2;DP=66;ExcessHet=3.0103;FS=0.000;MLEAC=2;MLEAF=1.00;MQ=44.00;QD=32.38;SOR=0.754	GT:AD:DP:GQ:PL	1/1:0,66:66:99:3000,202,0
3L	15648272	.	G	A	1691.77	.	AC=2;AF=1.00;AN=2;DP=59;ExcessHet=3.0103;FS=0.000;MLEAC=2;MLEAF=1.00;MQ=43.97;QD=28.67;SOR=0.796	GT:AD:DP:GQ:PL	1/1:0,59:59:99:1720,177,0
3L	15648411	.	A	G	3436.77	.	AC=2;AF=1.00;AN=2;DP=76;ExcessHet=3.0103;FS=0.000;MLEAC=2;MLEAF=1.00;MQ=43.97;QD=27.75;SOR=0.920	GT:AD:DP:GQ:PL	1/1:0,76:76:99:3465,232,0
3L	15648412	.	T	C	3467.77	.	AC=2;AF=1.00;AN=2;DP=77;ExcessHet=3.0103;FS=0.000;MLEAC=2;MLEAF=1.00;MQ=43.97;QD=34.71;SOR=0.948	GT:AD:DP:GQ:PL	1/1:0,77:77:99:3496,235,0
3L	15648414	.	G	C	3467.77	.	AC=2;AF=1.00;AN=2;DP=77;ExcessHet=3.0103;FS=0.000;MLEAC=2;MLEAF=1.00;MQ=44.00;QD=35.79;SOR=0.948	GT:AD:DP:GQ:PL	1/1:0,77:77:99:3496,235,0
3L	15648499	.	A	G	2188.77	.	AC=2;AF=1.00;AN=2;DP=80;ExcessHet=3.0103;FS=0.000;MLEAC=2;MLEAF=1.00;MQ=44.00;QD=27.36;SOR=0.850	GT:AD:DP:GQ:PL	1/1:0,80:80:99:2217,240,0
3L	15648574	.	A	C	1647.77	.	AC=2;AF=1.00;AN=2;DP=62;ExcessHet=3.0103;FS=0.000;MLEAC=2;MLEAF=1.00;MQ=43.97;QD=26.58;SOR=0.976	GT:AD:DP:GQ:PL	1/1:0,62:62:99:1676,184,0
3L	15648655	.	C	T	1738.77	.	AC=2;AF=1.00;AN=2;DP=61;ExcessHet=3.0103;FS=0.000;MLEAC=2;MLEAF=1.00;MQ=43.94;QD=28.50;SOR=1.022	GT:AD:DP:GQ:PL	1/1:0,61:61:99:1767,183,0
3L	15648838	.	G	A	2189.77	.	AC=2;AF=1.00;AN=2;DP=79;ExcessHet=3.0103;FS=0.000;MLEAC=2;MLEAF=1.00;MQ=43.95;QD=28.07;SOR=0.693	GT:AD:DP:GQ:PL	1/1:0,78:78:99:2218,233,0
3L	15649144	.	T	G	1826.77	.	AC=2;AF=1.00;AN=2;DP=69;ExcessHet=3.0103;FS=0.000;MLEAC=2;MLEAF=1.00;MQ=43.93;QD=26.86;SOR=1.263	GT:AD:DP:GQ:PL	1/1:0,68:68:99:1855,202,0
3L	15649195	.	C	T	1898.77	.	AC=2;AF=1.00;AN=2;DP=70;ExcessHet=3.0103;FS=0.000;MLEAC=2;MLEAF=1.00;MQ=43.97;QD=27.13;SOR=0.874	GT:AD:DP:GQ:PL	1/1:0,70:70:99:1927,208,0
3L	15649517	.	G	A	1826.77	.	AC=2;AF=1.00;AN=2;DP=65;ExcessHet=3.0103;FS=0.000;MLEAC=2;MLEAF=1.00;MQ=43.94;QD=28.10;SOR=0.925	GT:AD:DP:GQ:PL	1/1:0,65:65:99:1855,195,0
3L	15649531	.	G	A	1832.77	.	AC=2;AF=1.00;AN=2;DP=67;ExcessHet=3.0103;FS=0.000;MLEAC=2;MLEAF=1.00;MQ=43.97;QD=27.35;SOR=0.917	GT:AD:DP:GQ:PL	1/1:0,67:67:99:1861,200,0
3L	15649542	.	A	G	2872.77	.	AC=2;AF=1.00;AN=2;DP=65;ExcessHet=3.0103;FS=0.000;MLEAC=2;MLEAF=1.00;MQ=43.97;QD=37.95;SOR=1.078	GT:AD:DP:GQ:PL	1/1:0,65:65:99:2901,196,0
3L	15649545	.	T	C	2962.77	.	AC=2;AF=1.00;AN=2;DP=64;ExcessHet=3.0103;FS=0.000;MLEAC=2;MLEAF=1.00;MQ=43.97;QD=25.87;SOR=1.044	GT:AD:DP:GQ:PL	1/1:0,64:64:99:2991,202,0
3L	15649548	.	G	A	2973.77	.	AC=2;AF=1.00;AN=2;DP=66;ExcessHet=3.0103;FS=0.000;MLEAC=2;MLEAF=1.00;MQ=43.97;QD=32.50;SOR=1.078	GT:AD:DP:GQ:PL	1/1:0,65:65:99:3002,202,0
3L	15649551	.	A	G	2883.77	.	AC=2;AF=1.00;AN=2;DP=66;ExcessHet=3.0103;FS=0.000;MLEAC=2;MLEAF=1.00;MQ=43.97;QD=26.00;SOR=1.078	GT:AD:DP:GQ:PL	1/1:0,65:65:99:2912,196,0
3L	15649565	.	C	T	1684.77	.	AC=2;AF=1.00;AN=2;DP=62;ExcessHet=3.0103;FS=0.000;MLEAC=2;MLEAF=1.00;MQ=43.97;QD=27.62;SOR=1.107	GT:AD:DP:GQ:PL	1/1:0,61:61:99:1713,183,0
3L	15649712	.	G	A	2027.77	.	AC=2;AF=1.00;AN=2;BaseQRankSum=-0.837;ClippingRankSum=0.000;DP=75;ExcessHet=3.0103;FS=0.000;MLEAC=2;MLEAF=1.00;MQ=44.00;MQRankSum=0.000;QD=27.04;ReadPosRankSum=-0.504;SOR=0.423	GT:AD:DP:GQ:PL	1/1:1,74:75:99:2056,196,0
3L	15649900	.	G	T	1894.77	.	AC=2;AF=1.00;AN=2;DP=68;ExcessHet=3.0103;FS=0.000;MLEAC=2;MLEAF=1.00;MQ=44.00;QD=27.86;SOR=0.752	GT:AD:DP:GQ:PL	1/1:0,68:68:99:1923,204,0
3L	15649911	.	C	G	1930.77	.	AC=2;AF=1.00;AN=2;DP=72;ExcessHet=3.0103;FS=0.000;MLEAC=2;MLEAF=1.00;MQ=44.00;QD=26.82;SOR=0.749	GT:AD:DP:GQ:PL	1/1:0,72:72:99:1959,215,0
3L	15649961	.	C	A	2039.77	.	AC=2;AF=1.00;AN=2;DP=73;ExcessHet=3.0103;FS=0.000;MLEAC=2;MLEAF=1.00;MQ=43.95;QD=27.94;SOR=0.963	GT:AD:DP:GQ:PL	1/1:0,73:73:99:2068,219,0
3L	15650041	.	AATACTT	A	2500.73	.	AC=2;AF=1.00;AN=2;DP=59;ExcessHet=3.0103;FS=0.000;MLEAC=2;MLEAF=1.00;MQ=43.90;QD=33.15;SOR=1.047	GT:AD:DP:GQ:PL	1/1:0,57:57:99:2538,172,0
3L	15650111	.	G	T	1755.77	.	AC=2;AF=1.00;AN=2;DP=62;ExcessHet=3.0103;FS=0.000;MLEAC=2;MLEAF=1.00;MQ=43.94;QD=28.78;SOR=0.793	GT:AD:DP:GQ:PL	1/1:0,61:61:99:1784,183,0
3L	15650228	.	A	C	1768.77	.	AC=2;AF=1.00;AN=2;DP=66;ExcessHet=3.0103;FS=0.000;MLEAC=2;MLEAF=1.00;MQ=43.88;QD=27.21;SOR=0.787	GT:AD:DP:GQ:PL	1/1:0,65:65:99:1797,194,0
3L	15650243	.	T	C	1694.77	.	AC=2;AF=1.00;AN=2;DP=64;ExcessHet=3.0103;FS=0.000;MLEAC=2;MLEAF=1.00;MQ=43.88;QD=27.33;SOR=0.826	GT:AD:DP:GQ:PL	1/1:0,62:62:99:1723,185,0
3L	15650265	.	G	A	2668.77	.	AC=2;AF=1.00;AN=2;DP=62;ExcessHet=3.0103;FS=0.000;MLEAC=2;MLEAF=1.00;MQ=43.87;QD=28.46;SOR=0.941	GT:AD:DP:GQ:PL	1/1:0,61:61:99:2697,187,0
3L	15650273	.	T	C	2748.77	.	AC=2;AF=1.00;AN=2;DP=65;ExcessHet=3.0103;FS=0.000;MLEAC=2;MLEAF=1.00;MQ=43.88;QD=28.29;SOR=1.044	GT:AD:DP:GQ:PL	1/1:0,64:64:99:2777,193,0
3L	15650428	.	C	T	3148.77	.	AC=2;AF=1.00;AN=2;DP=71;ExcessHet=3.0103;FS=0.000;MLEAC=2;MLEAF=1.00;MQ=43.81;QD=31.12;SOR=1.276	GT:AD:DP:GQ:PL	1/1:0,71:71:99:3177,217,0
3L	15650440	.	ATCTAT	A	3244.73	.	AC=2;AF=1.00;AN=2;DP=73;ExcessHet=3.0103;FS=0.000;MLEAC=2;MLEAF=1.00;MQ=43.81;QD=27.84;SOR=1.103	GT:AD:DP:GQ:PL	1/1:0,73:73:99:3282,223,0
3L	15650470	.	A	T	3211.77	.	AC=2;AF=1.00;AN=2;DP=70;ExcessHet=3.0103;FS=0.000;MLEAC=2;MLEAF=1.00;MQ=43.75;QD=29.12;SOR=1.085	GT:AD:DP:GQ:PL	1/1:0,70:70:99:3240,217,0
3L	15650494	.	T	C	3166.77	.	AC=2;AF=1.00;AN=2;DP=68;ExcessHet=3.0103;FS=0.000;MLEAC=2;MLEAF=1.00;MQ=43.74;QD=30.32;SOR=0.880	GT:AD:DP:GQ:PL	1/1:0,68:68:99:3195,214,0
3L	15650495	.	A	G	3256.77	.	AC=2;AF=1.00;AN=2;DP=69;ExcessHet=3.0103;FS=0.000;MLEAC=2;MLEAF=1.00;MQ=43.74;QD=30.78;SOR=0.910	GT:AD:DP:GQ:PL	1/1:0,69:69:99:3285,220,0
3L	15650505	.	A	G	3098.77	.	AC=2;AF=1.00;AN=2;DP=70;ExcessHet=3.0103;FS=0.000;MLEAC=2;MLEAF=1.00;MQ=43.33;QD=36.68;SOR=1.011	GT:AD:DP:GQ:PL	1/1:0,70:70:99:3127,211,0
3L	15650508	.	AT	A	3044.73	.	AC=2;AF=1.00;AN=2;DP=68;ExcessHet=3.0103;FS=0.000;MLEAC=2;MLEAF=1.00;MQ=43.34;QD=25.04;SOR=1.098	GT:AD:DP:GQ:PL	1/1:0,68:68:99:3082,208,0
3L	15650537	.	T	C	1781.77	.	AC=2;AF=1.00;AN=2;DP=65;ExcessHet=3.0103;FS=0.000;MLEAC=2;MLEAF=1.00;MQ=43.31;QD=27.41;SOR=1.000	GT:AD:DP:GQ:PL	1/1:0,65:65:99:1810,195,0
3L	15650564	.	T	A	2013.77	.	AC=2;AF=1.00;AN=2;DP=74;ExcessHet=3.0103;FS=0.000;MLEAC=2;MLEAF=1.00;MQ=43.47;QD=27.21;SOR=1.061	GT:AD:DP:GQ:PL	1/1:0,74:74:99:2042,222,0
3L	15650592	.	C	A	3181.77	.	AC=2;AF=1.00;AN=2;DP=72;ExcessHet=3.0103;FS=0.000;MLEAC=2;MLEAF=1.00;MQ=43.84;QD=29.36;SOR=0.934	GT:AD:DP:GQ:PL	1/1:0,72:72:99:3210,220,0
3L	15650597	.	T	C	3370.77	.	AC=2;AF=1.00;AN=2;DP=78;ExcessHet=3.0103;FS=0.000;MLEAC=2;MLEAF=1.00;MQ=43.85;QD=28.87;SOR=0.798	GT:AD:DP:GQ:PL	1/1:0,78:78:99:3399,235,0
3L	15650696	.	T	A	2214.77	.	AC=2;AF=1.00;AN=2;DP=81;ExcessHet=3.0103;FS=0.000;MLEAC=2;MLEAF=1.00;MQ=43.92;QD=28.04;SOR=1.003	GT:AD:DP:GQ:PL	1/1:0,79:79:99:2243,237,0
3L	15650710	.	C	A	2041.77	.	AC=2;AF=1.00;AN=2;DP=76;ExcessHet=3.0103;FS=0.000;MLEAC=2;MLEAF=1.00;MQ=43.91;QD=27.59;SOR=1.209	GT:AD:DP:GQ:PL	1/1:0,74:74:99:2070,222,0
3L	15650812	.	C	T	2683.77	.	AC=2;AF=1.00;AN=2;DP=62;ExcessHet=3.0103;FS=0.000;MLEAC=2;MLEAF=1.00;MQ=44.00;QD=30.66;SOR=0.793	GT:AD:DP:GQ:PL	1/1:0,61:61:99:2712,184,0
3L	15650814	.	A	G	2683.77	.	AC=2;AF=1.00;AN=2;DP=63;ExcessHet=3.0103;FS=0.000;MLEAC=2;MLEAF=1.00;MQ=44.00;QD=32.79;SOR=0.793	GT:AD:DP:GQ:PL	1/1:0,61:61:99:2712,184,0
3L	15651022	.	A	T	2742.77	.	AC=2;AF=1.00;AN=2;DP=62;ExcessHet=3.0103;FS=0.000;MLEAC=2;MLEAF=1.00;MQ=44.00;QD=31.22;SOR=1.197	GT:AD:DP:GQ:PL	1/1:0,61:61:99:2771,187,0
3L	15651023	.	A	G	2742.77	.	AC=2;AF=1.00;AN=2;DP=63;ExcessHet=3.0103;FS=0.000;MLEAC=2;MLEAF=1.00;MQ=44.00;QD=32.80;SOR=1.234	GT:AD:DP:GQ:PL	1/1:0,62:62:99:2771,187,0
3L	15651186	.	G	A	2032.77	.	AC=2;AF=1.00;AN=2;DP=74;ExcessHet=3.0103;FS=0.000;MLEAC=2;MLEAF=1.00;MQ=44.00;QD=27.47;SOR=0.747	GT:AD:DP:GQ:PL	1/1:0,74:74:99:2061,221,0
3L	15651298	.	A	T	1837.77	.	AC=2;AF=1.00;AN=2;DP=67;ExcessHet=3.0103;FS=0.000;MLEAC=2;MLEAF=1.00;MQ=43.31;QD=27.43;SOR=0.917	GT:AD:DP:GQ:PL	1/1:0,67:67:99:1866,201,0
3L	15651764	.	T	C	1450.77	.	AC=2;AF=1.00;AN=2;DP=57;ExcessHet=3.0103;FS=0.000;MLEAC=2;MLEAF=1.00;MQ=39.61;QD=25.45;SOR=0.960	GT:AD:DP:GQ:PL	1/1:0,57:57:99:1479,169,0
3L	15651877	.	T	A	1602.77	.	AC=2;AF=1.00;AN=2;DP=58;ExcessHet=3.0103;FS=0.000;MLEAC=2;MLEAF=1.00;MQ=42.17;QD=27.63;SOR=0.997	GT:AD:DP:GQ:PL	1/1:0,58:58:99:1631,174,0
3L	15652088	.	T	A	1878.77	.	AC=2;AF=1.00;AN=2;BaseQRankSum=-1.795;ClippingRankSum=0.000;DP=70;ExcessHet=3.0103;FS=0.000;MLEAC=2;MLEAF=1.00;MQ=44.00;MQRankSum=0.000;QD=26.84;ReadPosRankSum=1.842;SOR=0.316	GT:AD:DP:GQ:PL	1/1:1,69:70:99:1907,178,0
3L	15652942	.	T	A	3406.77	.	AC=2;AF=1.00;AN=2;DP=76;ExcessHet=3.0103;FS=0.000;MLEAC=2;MLEAF=1.00;MQ=44.00;QD=28.14;SOR=0.746	GT:AD:DP:GQ:PL	1/1:0,76:76:99:3435,232,0
3L	15652947	.	A	T	3451.77	.	AC=2;AF=1.00;AN=2;DP=76;ExcessHet=3.0103;FS=0.000;MLEAC=2;MLEAF=1.00;MQ=44.00;QD=36.26;SOR=0.693	GT:AD:DP:GQ:PL	1/1:0,76:76:99:3480,235,0
3L	15652956	.	C	T	3436.77	.	AC=2;AF=1.00;AN=2;DP=75;ExcessHet=3.0103;FS=0.000;MLEAC=2;MLEAF=1.00;MQ=44.00;QD=29.30;SOR=0.774	GT:AD:DP:GQ:PL	1/1:0,75:75:99:3465,232,0
3L	15652961	.	A	C	3548.77	.	AC=2;AF=1.00;AN=2;DP=76;ExcessHet=3.0103;FS=0.000;MLEAC=2;MLEAF=1.00;MQ=44.00;QD=35.35;SOR=0.746	GT:AD:DP:GQ:PL	1/1:0,76:76:99:3577,241,0
3L	15652963	.	C	T	3458.77	.	AC=2;AF=1.00;AN=2;DP=78;ExcessHet=3.0103;FS=0.000;MLEAC=2;MLEAF=1.00;MQ=43.97;QD=32.33;SOR=0.798	GT:AD:DP:GQ:PL	1/1:0,78:78:99:3487,235,0
3L	15653423	.	C	T	2390.77	.	AC=2;AF=1.00;AN=2;DP=56;ExcessHet=3.0103;FS=0.000;MLEAC=2;MLEAF=1.00;MQ=44.00;QD=29.24;SOR=0.884	GT:AD:DP:GQ:PL	1/1:0,55:55:99:2419,166,0
3L	15653424	.	G	A	2390.77	.	AC=2;AF=1.00;AN=2;DP=56;ExcessHet=3.0103;FS=0.000;MLEAC=2;MLEAF=1.00;MQ=44.00;QD=33.12;SOR=0.884	GT:AD:DP:GQ:PL	1/1:0,55:55:99:2419,166,0
3L	15653453	.	A	G	1839.77	.	AC=2;AF=1.00;AN=2;DP=66;ExcessHet=3.0103;FS=0.000;MLEAC=2;MLEAF=1.00;MQ=43.97;QD=27.88;SOR=0.818	GT:AD:DP:GQ:PL	1/1:0,66:66:99:1868,197,0
3L	15653512	.	G	A	1841.77	.	AC=2;AF=1.00;AN=2;DP=66;ExcessHet=3.0103;FS=0.000;MLEAC=2;MLEAF=1.00;MQ=43.93;QD=27.91;SOR=0.886	GT:AD:DP:GQ:PL	1/1:0,66:66:99:1870,198,0
3L	15653624	.	C	A	2208.77	.	AC=2;AF=1.00;AN=2;DP=79;ExcessHet=3.0103;FS=0.000;MLEAC=2;MLEAF=1.00;MQ=43.93;QD=28.32;SOR=0.798	GT:AD:DP:GQ:PL	1/1:0,78:78:99:2237,234,0
3L	15655596	.	C	T	871.77	.	AC=2;AF=1.00;AN=2;DP=20;ExcessHet=3.0103;FS=0.000;MLEAC=2;MLEAF=1.00;MQ=34.95;QD=32.05;SOR=2.531	GT:AD:DP:GQ:PL	1/1:0,20:20:60:900,60,0
3L	15655618	.	G	T	1051.77	.	AC=2;AF=1.00;AN=2;DP=24;ExcessHet=3.0103;FS=0.000;MLEAC=2;MLEAF=1.00;MQ=36.62;QD=28.02;SOR=2.925	GT:AD:DP:GQ:PL	1/1:0,24:24:72:1080,72,0
3L	15655640	.	A	T	1076.77	.	AC=2;AF=1.00;AN=2;DP=25;ExcessHet=3.0103;FS=0.000;MLEAC=2;MLEAF=1.00;MQ=36.94;QD=27.62;SOR=3.014	GT:AD:DP:GQ:PL	1/1:0,25:25:75:1105,75,0
3L	15655787	.	G	A	1335.77	.	AC=2;AF=1.00;AN=2;DP=51;ExcessHet=3.0103;FS=0.000;MLEAC=2;MLEAF=1.00;MQ=41.60;QD=26.72;SOR=1.270	GT:AD:DP:GQ:PL	1/1:0,50:50:99:1364,150,0
3L	15656357	.	T	G	1727.77	.	AC=2;AF=1.00;AN=2;DP=65;ExcessHet=3.0103;FS=0.000;MLEAC=2;MLEAF=1.00;MQ=43.60;QD=27.00;SOR=0.822	GT:AD:DP:GQ:PL	1/1:0,64:64:99:1756,191,0
3L	15656688	.	C	T	1999.77	.	AC=2;AF=1.00;AN=2;BaseQRankSum=1.268;ClippingRankSum=0.000;DP=74;ExcessHet=3.0103;FS=0.000;MLEAC=2;MLEAF=1.00;MQ=44.00;MQRankSum=0.000;QD=27.02;ReadPosRankSum=0.411;SOR=0.934	GT:AD:DP:GQ:PL	1/1:2,72:74:99:2028,183,0
3L	15660644	.	C	T	1467.77	.	AC=2;AF=1.00;AN=2;DP=55;ExcessHet=3.0103;FS=0.000;MLEAC=2;MLEAF=1.00;MQ=44.00;QD=27.18;SOR=0.931	GT:AD:DP:GQ:PL	1/1:0,54:54:99:1496,162,0
3L	15661596	.	AGC	A	3048.73	.	AC=2;AF=1.00;AN=2;DP=76;ExcessHet=3.0103;FS=0.000;MLEAC=2;MLEAF=1.00;MQ=43.97;QD=26.50;SOR=0.832	GT:AD:DP:GQ:PL	1/1:0,75:75:99:3086,226,0
3L	15662092	.	C	A	2296.77	.	AC=2;AF=1.00;AN=2;DP=83;ExcessHet=3.0103;FS=0.000;MLEAC=2;MLEAF=1.00;MQ=43.92;QD=28.01;SOR=0.846	GT:AD:DP:GQ:PL	1/1:0,82:82:99:2325,246,0
3L	15663531	.	C	G	2054.77	.	AC=2;AF=1.00;AN=2;DP=74;ExcessHet=3.0103;FS=0.000;MLEAC=2;MLEAF=1.00;MQ=43.97;QD=28.15;SOR=0.898	GT:AD:DP:GQ:PL	1/1:0,73:73:99:2083,219,0
3L	15663773	.	G	A	2723.77	.	AC=2;AF=1.00;AN=2;DP=65;ExcessHet=3.0103;FS=0.000;MLEAC=2;MLEAF=1.00;MQ=43.97;QD=30.35;SOR=1.000	GT:AD:DP:GQ:PL	1/1:0,65:65:99:2752,196,0
3L	15663784	.	C	T	2555.77	.	AC=2;AF=1.00;AN=2;DP=57;ExcessHet=3.0103;FS=0.000;MLEAC=2;MLEAF=1.00;MQ=43.97;QD=34.18;SOR=1.047	GT:AD:DP:GQ:PL	1/1:0,57:57:99:2584,181,0
3L	15663821	.	T	C	1319.77	.	AC=2;AF=1.00;AN=2;DP=48;ExcessHet=3.0103;FS=0.000;MLEAC=2;MLEAF=1.00;MQ=44.00;QD=27.50;SOR=1.179	GT:AD:DP:GQ:PL	1/1:0,48:48:99:1348,144,0
3L	15663871	.	T	C	1140.77	.	AC=2;AF=1.00;AN=2;DP=42;ExcessHet=3.0103;FS=0.000;MLEAC=2;MLEAF=1.00;MQ=44.00;QD=27.16;SOR=1.005	GT:AD:DP:GQ:PL	1/1:0,42:42:99:1169,126,0
3L	15663974	.	C	T	1282.77	.	AC=2;AF=1.00;AN=2;DP=51;ExcessHet=3.0103;FS=0.000;MLEAC=2;MLEAF=1.00;MQ=44.00;QD=26.72;SOR=1.179	GT:AD:DP:GQ:PL	1/1:0,48:48:99:1311,143,0
3L	15664004	.	C	A	1254.77	.	AC=2;AF=1.00;AN=2;DP=46;ExcessHet=3.0103;FS=0.000;MLEAC=2;MLEAF=1.00;MQ=44.00;QD=27.28;SOR=1.765	GT:AD:DP:GQ:PL	1/1:0,46:46:99:1283,137,0
3L	15664387	.	T	G	1632.77	.	AC=2;AF=1.00;AN=2;DP=64;ExcessHet=3.0103;FS=0.000;MLEAC=2;MLEAF=1.00;MQ=44.00;QD=25.92;SOR=0.724	GT:AD:DP:GQ:PL	1/1:0,63:63:99:1661,187,0
3L	15665018	.	T	C	1455.77	.	AC=2;AF=1.00;AN=2;DP=57;ExcessHet=3.0103;FS=0.000;MLEAC=2;MLEAF=1.00;MQ=44.00;QD=26.00;SOR=0.765	GT:AD:DP:GQ:PL	1/1:0,56:56:99:1484,167,0
3L	15665166	.	C	T	3023.77	.	AC=2;AF=1.00;AN=2;DP=68;ExcessHet=3.0103;FS=0.000;MLEAC=2;MLEAF=1.00;MQ=43.91;QD=32.56;SOR=1.263	GT:AD:DP:GQ:PL	1/1:0,68:68:99:3052,205,0
3L	15665168	.	AATGCT	A	3059.73	.	AC=2;AF=1.00;AN=2;DP=68;ExcessHet=3.0103;FS=0.000;MLEAC=2;MLEAF=1.00;MQ=43.91;QD=27.14;SOR=1.263	GT:AD:DP:GQ:PL	1/1:0,68:68:99:3097,208,0
3L	15665175	.	G	GAATATAA	3146.73	.	AC=2;AF=1.00;AN=2;DP=68;ExcessHet=3.0103;FS=0.000;MLEAC=2;MLEAF=1.00;MQ=43.91;QD=30.83;SOR=1.263	GT:AD:DP:GQ:PL	1/1:0,68:68:99:3184,214,0
3L	15665381	.	C	A	3575.77	.	AC=2;AF=1.00;AN=2;DP=81;ExcessHet=3.0103;FS=0.000;MLEAC=2;MLEAF=1.00;MQ=43.95;QD=33.08;SOR=1.165	GT:AD:DP:GQ:PL	1/1:0,80:80:99:3604,250,0
3L	15665395	.	C	A	3734.77	.	AC=2;AF=1.00;AN=2;DP=87;ExcessHet=3.0103;FS=0.000;MLEAC=2;MLEAF=1.00;MQ=43.96;QD=34.74;SOR=1.005	GT:AD:DP:GQ:PL	1/1:0,86:86:99:3763,265,0
3L	15665439	.	A	T	2553.77	.	AC=2;AF=1.00;AN=2;DP=91;ExcessHet=3.0103;FS=0.000;MLEAC=2;MLEAF=1.00;MQ=43.94;QD=28.38;SOR=0.784	GT:AD:DP:GQ:PL	1/1:0,90:90:99:2582,269,0
3L	15665509	.	G	C	2112.77	.	AC=2;AF=1.00;AN=2;DP=78;ExcessHet=3.0103;FS=0.000;MLEAC=2;MLEAF=1.00;MQ=43.97;QD=27.09;SOR=1.863	GT:AD:DP:GQ:PL	1/1:0,78:78:99:2141,233,0
3L	15665610	.	C	T	2023.77	.	AC=2;AF=1.00;AN=2;DP=73;ExcessHet=3.0103;FS=0.000;MLEAC=2;MLEAF=1.00;MQ=44.00;QD=28.11;SOR=0.807	GT:AD:DP:GQ:PL	1/1:0,72:72:99:2052,216,0
3L	15665794	.	A	C	2847.77	.	AC=2;AF=1.00;AN=2;DP=64;ExcessHet=3.0103;FS=0.000;MLEAC=2;MLEAF=1.00;MQ=43.94;QD=33.24;SOR=0.892	GT:AD:DP:GQ:PL	1/1:0,64:64:99:2876,196,0
3L	15665802	.	G	T	2965.77	.	AC=2;AF=1.00;AN=2;DP=66;ExcessHet=3.0103;FS=0.000;MLEAC=2;MLEAF=1.00;MQ=43.94;QD=27.08;SOR=0.886	GT:AD:DP:GQ:PL	1/1:0,66:66:99:2994,202,0
3L	15665808	.	T	A	2904.77	.	AC=2;AF=1.00;AN=2;DP=66;ExcessHet=3.0103;FS=0.000;MLEAC=2;MLEAF=1.00;MQ=43.94;QD=24.03;SOR=0.957	GT:AD:DP:GQ:PL	1/1:0,66:66:99:2933,199,0
3L	15665860	.	A	G	3235.77	.	AC=2;AF=1.00;AN=2;DP=73;ExcessHet=3.0103;FS=0.000;MLEAC=2;MLEAF=1.00;MQ=43.95;QD=35.11;SOR=0.898	GT:AD:DP:GQ:PL	1/1:0,73:73:99:3264,220,0
3L	15665865	.	G	T	3391.77	.	AC=2;AF=1.00;AN=2;DP=74;ExcessHet=3.0103;FS=0.000;MLEAC=2;MLEAF=1.00;MQ=43.95;QD=26.07;SOR=0.864	GT:AD:DP:GQ:PL	1/1:0,74:74:99:3420,229,0
3L	15665873	.	A	C	3616.77	.	AC=2;AF=1.00;AN=2;DP=75;ExcessHet=3.0103;FS=0.000;MLEAC=2;MLEAF=1.00;MQ=43.95;QD=27.49;SOR=0.892	GT:AD:DP:GQ:PL	1/1:0,75:75:99:3645,244,0
3L	15665874	.	A	C	3571.77	.	AC=2;AF=1.00;AN=2;DP=75;ExcessHet=3.0103;FS=0.000;MLEAC=2;MLEAF=1.00;MQ=43.95;QD=33.40;SOR=0.892	GT:AD:DP:GQ:PL	1/1:0,75:75:99:3600,241,0
3L	15665877	.	G	C	3481.77	.	AC=2;AF=1.00;AN=2;DP=78;ExcessHet=3.0103;FS=0.000;MLEAC=2;MLEAF=1.00;MQ=43.95;QD=29.56;SOR=0.855	GT:AD:DP:GQ:PL	1/1:0,78:78:99:3510,235,0
3L	15665878	.	G	C	3481.77	.	AC=2;AF=1.00;AN=2;DP=77;ExcessHet=3.0103;FS=0.000;MLEAC=2;MLEAF=1.00;MQ=43.95;QD=27.53;SOR=0.887	GT:AD:DP:GQ:PL	1/1:0,77:77:99:3510,235,0
3L	15665958	.	G	T	1944.77	.	AC=2;AF=1.00;AN=2;DP=69;ExcessHet=3.0103;FS=0.000;MLEAC=2;MLEAF=1.00;MQ=44.00;QD=28.19;SOR=0.781	GT:AD:DP:GQ:PL	1/1:0,69:69:99:1973,207,0
3L	15666503	.	G	GT	1326.73	.	AC=2;AF=1.00;AN=2;DP=62;ExcessHet=3.0103;FS=0.000;MLEAC=2;MLEAF=1.00;MQ=44.00;QD=22.87;SOR=0.762	GT:AD:DP:GQ:PL	1/1:0,58:58:99:1364,173,0
3L	15666922	.	C	T	1809.77	.	AC=2;AF=1.00;AN=2;DP=65;ExcessHet=3.0103;FS=0.000;MLEAC=2;MLEAF=1.00;MQ=44.00;QD=27.84;SOR=0.723	GT:AD:DP:GQ:PL	1/1:0,65:65:99:1838,194,0
3L	15667049	.	A	T	1691.77	.	AC=2;AF=1.00;AN=2;DP=61;ExcessHet=3.0103;FS=0.000;MLEAC=2;MLEAF=1.00;MQ=44.00;QD=28.20;SOR=1.071	GT:AD:DP:GQ:PL	1/1:0,60:60:99:1720,180,0
3L	15667104	.	A	C	1432.77	.	AC=2;AF=1.00;AN=2;DP=56;ExcessHet=3.0103;FS=0.000;MLEAC=2;MLEAF=1.00;MQ=44.00;QD=25.59;SOR=1.199	GT:AD:DP:GQ:PL	1/1:0,56:56:99:1461,165,0
3L	15667311	.	T	C	1600.77	.	AC=2;AF=1.00;AN=2;DP=58;ExcessHet=3.0103;FS=0.000;MLEAC=2;MLEAF=1.00;MQ=43.97;QD=27.60;SOR=1.179	GT:AD:DP:GQ:PL	1/1:0,58:58:99:1629,174,0
3L	15667327	.	A	C	1561.77	.	AC=2;AF=1.00;AN=2;DP=57;ExcessHet=3.0103;FS=0.000;MLEAC=2;MLEAF=1.00;MQ=43.97;QD=27.40;SOR=1.047	GT:AD:DP:GQ:PL	1/1:0,57:57:99:1590,171,0
3L	15667381	.	G	A	1531.77	.	AC=2;AF=1.00;AN=2;DP=56;ExcessHet=3.0103;FS=0.000;MLEAC=2;MLEAF=1.00;MQ=43.97;QD=27.35;SOR=0.765	GT:AD:DP:GQ:PL	1/1:0,56:56:99:1560,167,0
3L	15667560	.	C	A	1667.77	.	AC=2;AF=1.00;AN=2;DP=62;ExcessHet=3.0103;FS=0.000;MLEAC=2;MLEAF=1.00;MQ=43.82;QD=26.90;SOR=1.430	GT:AD:DP:GQ:PL	1/1:0,62:62:99:1696,185,0
3L	15667591	.	C	T	1568.77	.	AC=2;AF=1.00;AN=2;DP=58;ExcessHet=3.0103;FS=0.000;MLEAC=2;MLEAF=1.00;MQ=43.67;QD=27.05;SOR=0.997	GT:AD:DP:GQ:PL	1/1:0,58:58:99:1597,173,0
3L	15667649	.	G	A	2727.77	.	AC=2;AF=1.00;AN=2;DP=63;ExcessHet=3.0103;FS=0.000;MLEAC=2;MLEAF=1.00;MQ=43.64;QD=34.28;SOR=0.859	GT:AD:DP:GQ:PL	1/1:0,63:63:99:2756,190,0
3L	15667659	.	T	C	2900.77	.	AC=2;AF=1.00;AN=2;DP=63;ExcessHet=3.0103;FS=0.000;MLEAC=2;MLEAF=1.00;MQ=43.64;QD=27.49;SOR=0.790	GT:AD:DP:GQ:PL	1/1:0,63:63:99:2929,199,0
3L	15667669	.	A	T	2780.77	.	AC=2;AF=1.00;AN=2;DP=62;ExcessHet=3.0103;FS=0.000;MLEAC=2;MLEAF=1.00;MQ=43.66;QD=29.92;SOR=0.826	GT:AD:DP:GQ:PL	1/1:0,62:62:99:2809,190,0
3L	15667690	.	G	C	3076.77	.	AC=2;AF=1.00;AN=2;DP=68;ExcessHet=3.0103;FS=0.000;MLEAC=2;MLEAF=1.00;MQ=43.69;QD=31.21;SOR=0.752	GT:AD:DP:GQ:PL	1/1:0,68:68:99:3105,208,0
3L	15667695	.	C	A	3076.77	.	AC=2;AF=1.00;AN=2;DP=69;ExcessHet=3.0103;FS=0.000;MLEAC=2;MLEAF=1.00;MQ=43.70;QD=28.49;SOR=0.781	GT:AD:DP:GQ:PL	1/1:0,69:69:99:3105,208,0
3L	15667719	.	T	A	2880.77	.	AC=2;AF=1.00;AN=2;DP=61;ExcessHet=3.0103;FS=0.000;MLEAC=2;MLEAF=1.00;MQ=43.69;QD=28.04;SOR=0.865	GT:AD:DP:GQ:PL	1/1:0,61:61:99:2909,196,0
3L	15667741	.	T	C	2843.77	.	AC=2;AF=1.00;AN=2;DP=68;ExcessHet=3.0103;FS=0.000;MLEAC=2;MLEAF=1.00;MQ=43.80;QD=28.47;SOR=1.098	GT:AD:DP:GQ:PL	1/1:0,68:68:99:2872,205,0
3L	15667769	.	T	A	3006.77	.	AC=2;AF=1.00;AN=2;DP=70;ExcessHet=3.0103;FS=0.000;MLEAC=2;MLEAF=1.00;MQ=43.92;QD=32.37;SOR=0.874	GT:AD:DP:GQ:PL	1/1:0,70:70:99:3035,214,0
3L	15667781	.	A	AG	2848.73	.	AC=2;AF=1.00;AN=2;DP=66;ExcessHet=3.0103;FS=0.000;MLEAC=2;MLEAF=1.00;MQ=43.91;QD=33.54;SOR=0.957	GT:AD:DP:GQ:PL	1/1:0,66:66:99:2886,199,0
3L	15668659	.	G	T	1800.77	.	AC=2;AF=1.00;AN=2;DP=65;ExcessHet=3.0103;FS=0.000;MLEAC=2;MLEAF=1.00;MQ=43.94;QD=28.14;SOR=1.044	GT:AD:DP:GQ:PL	1/1:0,64:64:99:1829,192,0
3L	15668829	.	A	G	1521.77	.	AC=2;AF=1.00;AN=2;DP=57;ExcessHet=3.0103;FS=0.000;MLEAC=2;MLEAF=1.00;MQ=44.00;QD=27.17;SOR=1.009	GT:AD:DP:GQ:PL	1/1:0,56:56:99:1550,167,0
3L	15668884	.	T	C	1654.77	.	AC=2;AF=1.00;AN=2;DP=61;ExcessHet=3.0103;FS=0.000;MLEAC=2;MLEAF=1.00;MQ=44.00;QD=27.13;SOR=0.941	GT:AD:DP:GQ:PL	1/1:0,61:61:99:1683,182,0
3L	15668912	.	A	T	2775.77	.	AC=2;AF=1.00;AN=2;DP=61;ExcessHet=3.0103;FS=0.000;MLEAC=2;MLEAF=1.00;MQ=44.00;QD=28.88;SOR=0.865	GT:AD:DP:GQ:PL	1/1:0,61:61:99:2804,190,0
3L	15668913	.	C	G	2804.77	.	AC=2;AF=1.00;AN=2;DP=61;ExcessHet=3.0103;FS=0.000;MLEAC=2;MLEAF=1.00;MQ=44.00;QD=28.41;SOR=0.865	GT:AD:DP:GQ:PL	1/1:0,61:61:99:2833,193,0
3L	15668919	.	T	C	2831.77	.	AC=2;AF=1.00;AN=2;DP=65;ExcessHet=3.0103;FS=0.000;MLEAC=2;MLEAF=1.00;MQ=44.00;QD=33.97;SOR=0.854	GT:AD:DP:GQ:PL	1/1:0,65:65:99:2860,196,0
3L	15669573	.	G	T	2095.77	.	AC=2;AF=1.00;AN=2;DP=76;ExcessHet=3.0103;FS=0.000;MLEAC=2;MLEAF=1.00;MQ=43.92;QD=27.58;SOR=0.920	GT:AD:DP:GQ:PL	1/1:0,76:76:99:2124,227,0
3L	15669636	.	T	TGCATTC	3397.73	.	AC=2;AF=1.00;AN=2;DP=75;ExcessHet=3.0103;FS=0.000;MLEAC=2;MLEAF=1.00;MQ=43.97;QD=32.47;SOR=0.892	GT:AD:DP:GQ:PL	1/1:0,75:75:99:3435,232,0
3L	15669821	.	A	T	1840.77	.	AC=2;AF=1.00;AN=2;DP=67;ExcessHet=3.0103;FS=0.000;MLEAC=2;MLEAF=1.00;MQ=43.97;QD=28.32;SOR=0.787	GT:AD:DP:GQ:PL	1/1:0,65:65:99:1869,195,0
3L	15670112	.	T	G	1501.77	.	AC=2;AF=1.00;AN=2;DP=58;ExcessHet=3.0103;FS=0.000;MLEAC=2;MLEAF=1.00;MQ=43.93;QD=26.35;SOR=0.728	GT:AD:DP:GQ:PL	1/1:0,57:57:99:1530,169,0
3L	15670175	.	C	CAATAG	2911.73	.	AC=2;AF=1.00;AN=2;DP=63;ExcessHet=3.0103;FS=0.000;MLEAC=2;MLEAF=1.00;MQ=43.77;QD=26.78;SOR=0.941	GT:AD:DP:GQ:PL	1/1:0,61:61:99:2949,199,0
3L	15670234	.	ATGGCC	A	3022.73	.	AC=2;AF=1.00;AN=2;DP=68;ExcessHet=3.0103;FS=0.000;MLEAC=2;MLEAF=1.00;MQ=43.54;QD=30.20;SOR=0.693	GT:AD:DP:GQ:PL	1/1:0,68:68:99:3060,205,0
3L	15670298	.	A	G	2223.77	.	AC=2;AF=1.00;AN=2;DP=80;ExcessHet=3.0103;FS=0.000;MLEAC=2;MLEAF=1.00;MQ=43.50;QD=27.80;SOR=0.850	GT:AD:DP:GQ:PL	1/1:0,80:80:99:2252,240,0
3L	15670329	.	T	C	2115.77	.	AC=2;AF=1.00;AN=2;DP=80;ExcessHet=3.0103;FS=0.000;MLEAC=2;MLEAF=1.00;MQ=43.58;QD=26.78;SOR=0.824	GT:AD:DP:GQ:PL	1/1:0,79:79:99:2144,236,0
3L	15670437	.	T	G	2035.77	.	AC=2;AF=1.00;AN=2;DP=76;ExcessHet=3.0103;FS=0.000;MLEAC=2;MLEAF=1.00;MQ=43.13;QD=26.79;SOR=0.920	GT:AD:DP:GQ:PL	1/1:0,76:76:99:2064,227,0
3L	15670478	.	GTAAGAAATAAA	G	3525.73	.	AC=2;AF=1.00;AN=2;DP=81;ExcessHet=3.0103;FS=0.000;MLEAC=2;MLEAF=1.00;MQ=42.72;QD=22.92;SOR=0.908	GT:AD:DP:GQ:PL	1/1:0,80:80:99:3563,241,0
3L	15670498	.	A	G	3714.77	.	AC=2;AF=1.00;AN=2;DP=81;ExcessHet=3.0103;FS=0.000;MLEAC=2;MLEAF=1.00;MQ=42.72;QD=31.05;SOR=0.995	GT:AD:DP:GQ:PL	1/1:0,81:81:99:3743,253,0
3L	15670506	.	G	C	3391.77	.	AC=2;AF=1.00;AN=2;DP=76;ExcessHet=3.0103;FS=0.000;MLEAC=2;MLEAF=1.00;MQ=42.63;QD=29.33;SOR=0.920	GT:AD:DP:GQ:PL	1/1:0,76:76:99:3420,229,0
3L	15670537	.	A	G	3302.77	.	AC=2;AF=1.00;AN=2;DP=73;ExcessHet=3.0103;FS=0.000;MLEAC=2;MLEAF=1.00;MQ=42.60;QD=26.84;SOR=0.898	GT:AD:DP:GQ:PL	1/1:0,73:73:99:3331,226,0
3L	15670540	.	C	A	3272.77	.	AC=2;AF=1.00;AN=2;DP=72;ExcessHet=3.0103;FS=0.000;MLEAC=2;MLEAF=1.00;MQ=42.55;QD=29.22;SOR=0.869	GT:AD:DP:GQ:PL	1/1:0,72:72:99:3301,223,0
3L	15670545	.	T	G	3312.77	.	AC=2;AF=1.00;AN=2;DP=72;ExcessHet=3.0103;FS=0.000;MLEAC=2;MLEAF=1.00;MQ=42.58;QD=28.78;SOR=0.869	GT:AD:DP:GQ:PL	1/1:0,72:72:99:3341,226,0
3L	15670548	.	A	T	3319.77	.	AC=2;AF=1.00;AN=2;DP=74;ExcessHet=3.0103;FS=0.000;MLEAC=2;MLEAF=1.00;MQ=42.62;QD=31.69;SOR=0.804	GT:AD:DP:GQ:PL	1/1:0,74:74:99:3348,229,0
3L	15670549	.	T	A	3319.77	.	AC=2;AF=1.00;AN=2;DP=73;ExcessHet=3.0103;FS=0.000;MLEAC=2;MLEAF=1.00;MQ=42.63;QD=35.94;SOR=0.776	GT:AD:DP:GQ:PL	1/1:0,73:73:99:3348,229,0
3L	15670587	.	G	A	2024.77	.	AC=2;AF=1.00;AN=2;DP=74;ExcessHet=3.0103;FS=0.000;MLEAC=2;MLEAF=1.00;MQ=43.12;QD=27.74;SOR=0.720	GT:AD:DP:GQ:PL	1/1:0,73:73:99:2053,219,0
3L	15670732	.	T	G	1800.77	.	AC=2;AF=1.00;AN=2;DP=64;ExcessHet=3.0103;FS=0.000;MLEAC=2;MLEAF=1.00;MQ=43.60;QD=28.14;SOR=0.693	GT:AD:DP:GQ:PL	1/1:0,64:64:99:1829,192,0
3L	15670867	.	T	A	1993.77	.	AC=2;AF=1.00;AN=2;DP=73;ExcessHet=3.0103;FS=0.000;MLEAC=2;MLEAF=1.00;MQ=43.77;QD=27.69;SOR=0.934	GT:AD:DP:GQ:PL	1/1:0,72:72:99:2022,215,0
3L	15670888	.	T	A	1894.77	.	AC=2;AF=1.00;AN=2;DP=70;ExcessHet=3.0103;FS=0.000;MLEAC=2;MLEAF=1.00;MQ=43.79;QD=27.86;SOR=0.693	GT:AD:DP:GQ:PL	1/1:0,68:68:99:1923,204,0
3L	15670900	.	C	T	1848.77	.	AC=2;AF=1.00;AN=2;DP=71;ExcessHet=3.0103;FS=0.000;MLEAC=2;MLEAF=1.00;MQ=43.79;QD=26.41;SOR=0.750	GT:AD:DP:GQ:PL	1/1:0,70:70:99:1877,208,0
3L	15671506	.	T	G	2035.77	.	AC=2;AF=1.00;AN=2;BaseQRankSum=1.786;ClippingRankSum=0.000;DP=77;ExcessHet=3.0103;FS=0.000;MLEAC=2;MLEAF=1.00;MQ=43.80;MQRankSum=0.000;QD=26.44;ReadPosRankSum=-1.378;SOR=0.245	GT:AD:DP:GQ:PL	1/1:1,76:77:99:2064,220,0
3L	15671569	.	TG	T	2397.73	.	AC=2;AF=1.00;AN=2;DP=76;ExcessHet=3.0103;FS=0.000;MLEAC=2;MLEAF=1.00;MQ=44.15;QD=31.55;SOR=1.121	GT:AD:DP:GQ:PL	1/1:0,76:76:99:2435,229,0
3L	15671641	.	T	C	3334.77	.	AC=2;AF=1.00;AN=2;DP=76;ExcessHet=3.0103;FS=0.000;MLEAC=2;MLEAF=1.00;MQ=44.15;QD=26.46;SOR=1.051	GT:AD:DP:GQ:PL	1/1:0,76:76:99:3363,238,0
3L	15671648	.	A	G	3341.77	.	AC=2;AF=1.00;AN=2;DP=80;ExcessHet=3.0103;FS=0.000;MLEAC=2;MLEAF=1.00;MQ=44.14;QD=29.76;SOR=1.031	GT:AD:DP:GQ:PL	1/1:0,80:80:99:3370,240,0
3L	15671751	.	C	G	2499.77	.	AC=2;AF=1.00;AN=2;DP=94;ExcessHet=3.0103;FS=0.000;MLEAC=2;MLEAF=1.00;MQ=43.98;QD=26.59;SOR=0.874	GT:AD:DP:GQ:PL	1/1:0,94:94:99:2528,280,0
3L	15672135	.	ATT	A	1773.73	.	AC=2;AF=1.00;AN=2;BaseQRankSum=0.270;ClippingRankSum=0.000;DP=67;ExcessHet=3.0103;FS=3.774;MLEAC=2;MLEAF=1.00;MQ=43.96;MQRankSum=0.000;QD=28.61;ReadPosRankSum=-0.811;SOR=0.822	GT:AD:DP:GQ:PL	1/1:1,61:62:99:1811,182,0
3L	15672214	.	T	C	2782.77	.	AC=2;AF=1.00;AN=2;BaseQRankSum=1.828;ClippingRankSum=0.000;DP=66;ExcessHet=3.0103;FS=0.000;MLEAC=2;MLEAF=1.00;MQ=43.91;MQRankSum=-0.088;QD=27.67;ReadPosRankSum=1.680;SOR=0.322	GT:AD:DP:GQ:PL	1/1:1,65:66:99:2811,195,0
3L	15672233	.	T	C	2939.77	.	AC=2;AF=1.00;AN=2;DP=64;ExcessHet=3.0103;FS=0.000;MLEAC=2;MLEAF=1.00;MQ=43.91;QD=31.70;SOR=0.756	GT:AD:DP:GQ:PL	1/1:0,64:64:99:2968,202,0
3L	15672245	.	C	A	2945.77	.	AC=2;AF=1.00;AN=2;DP=66;ExcessHet=3.0103;FS=0.000;MLEAC=2;MLEAF=1.00;MQ=43.91;QD=32.37;SOR=0.754	GT:AD:DP:GQ:PL	1/1:0,66:66:99:2974,208,0
3L	15672271	.	A	T	3008.77	.	AC=2;AF=1.00;AN=2;DP=67;ExcessHet=3.0103;FS=0.000;MLEAC=2;MLEAF=1.00;MQ=43.91;QD=29.90;SOR=0.723	GT:AD:DP:GQ:PL	1/1:0,67:67:99:3037,208,0
3L	15672283	.	T	A	3166.77	.	AC=2;AF=1.00;AN=2;DP=71;ExcessHet=3.0103;FS=0.000;MLEAC=2;MLEAF=1.00;MQ=43.89;QD=31.07;SOR=0.840	GT:AD:DP:GQ:PL	1/1:0,71:71:99:3195,214,0
3L	15672288	.	G	A	3204.77	.	AC=2;AF=1.00;AN=2;DP=71;ExcessHet=3.0103;FS=0.000;MLEAC=2;MLEAF=1.00;MQ=43.89;QD=28.69;SOR=0.840	GT:AD:DP:GQ:PL	1/1:0,71:71:99:3233,217,0
3L	15672440	.	T	C	1997.77	.	AC=2;AF=1.00;AN=2;DP=74;ExcessHet=3.0103;FS=0.000;MLEAC=2;MLEAF=1.00;MQ=44.00;QD=27.37;SOR=1.032	GT:AD:DP:GQ:PL	1/1:0,73:73:99:2026,218,0
3L	15672847	.	T	C	1525.77	.	AC=2;AF=1.00;AN=2;DP=57;ExcessHet=3.0103;FS=0.000;MLEAC=2;MLEAF=1.00;MQ=44.00;QD=26.77;SOR=0.800	GT:AD:DP:GQ:PL	1/1:0,57:57:99:1554,170,0
3L	15672920	.	A	G	1714.77	.	AC=2;AF=1.00;AN=2;BaseQRankSum=-0.301;ClippingRankSum=0.000;DP=63;ExcessHet=3.0103;FS=3.369;MLEAC=2;MLEAF=1.00;MQ=43.97;MQRankSum=0.000;QD=27.22;ReadPosRankSum=-0.633;SOR=0.535	GT:AD:DP:GQ:PL	1/1:1,62:63:99:1743,160,0
3L	15672960	.	T	A	1710.77	.	AC=2;AF=1.00;AN=2;BaseQRankSum=-1.320;ClippingRankSum=0.000;DP=65;ExcessHet=3.0103;FS=4.150;MLEAC=2;MLEAF=1.00;MQ=43.97;MQRankSum=0.000;QD=26.32;ReadPosRankSum=-0.508;SOR=1.078	GT:AD:DP:GQ:PL	1/1:1,64:65:99:1739,165,0
3L	15673014	.	T	G	1907.77	.	AC=2;AF=1.00;AN=2;DP=70;ExcessHet=3.0103;FS=0.000;MLEAC=2;MLEAF=1.00;MQ=44.00;QD=27.25;SOR=0.874	GT:AD:DP:GQ:PL	1/1:0,70:70:99:1936,209,0
3L	15673090	.	G	A	3323.77	.	AC=2;AF=1.00;AN=2;DP=75;ExcessHet=3.0103;FS=0.000;MLEAC=2;MLEAF=1.00;MQ=44.00;QD=31.13;SOR=0.927	GT:AD:DP:GQ:PL	1/1:0,74:74:99:3352,226,0
3L	15673093	.	A	G	3359.77	.	AC=2;AF=1.00;AN=2;DP=77;ExcessHet=3.0103;FS=0.000;MLEAC=2;MLEAF=1.00;MQ=44.00;QD=32.55;SOR=0.859	GT:AD:DP:GQ:PL	1/1:0,76:76:99:3388,229,0
3L	15673116	.	G	A	1900.77	.	AC=2;AF=1.00;AN=2;DP=69;ExcessHet=3.0103;FS=0.000;MLEAC=2;MLEAF=1.00;MQ=44.00;QD=27.95;SOR=0.752	GT:AD:DP:GQ:PL	1/1:0,68:68:99:1929,204,0
3L	15673590	.	T	C	1783.77	.	AC=2;AF=1.00;AN=2;DP=66;ExcessHet=3.0103;FS=0.000;MLEAC=2;MLEAF=1.00;MQ=44.00;QD=27.44;SOR=1.249	GT:AD:DP:GQ:PL	1/1:0,65:65:99:1812,194,0
3L	15674201	.	A	G	1741.77	.	AC=2;AF=1.00;AN=2;DP=64;ExcessHet=3.0103;FS=0.000;MLEAC=2;MLEAF=1.00;MQ=43.95;QD=27.65;SOR=0.724	GT:AD:DP:GQ:PL	1/1:0,63:63:99:1770,189,0
3L	15674796	.	C	T	1272.77	.	AC=2;AF=1.00;AN=2;DP=46;ExcessHet=3.0103;FS=0.000;MLEAC=2;MLEAF=1.00;MQ=43.96;QD=27.67;SOR=1.765	GT:AD:DP:GQ:PL	1/1:0,46:46:99:1301,138,0
3L	15675413	.	T	G	1377.77	.	AC=2;AF=1.00;AN=2;DP=52;ExcessHet=3.0103;FS=0.000;MLEAC=2;MLEAF=1.00;MQ=44.00;QD=26.50;SOR=0.941	GT:AD:DP:GQ:PL	1/1:0,52:52:99:1406,155,0
3L	15675933	.	T	TATA	3453.73	.	AC=2;AF=1.00;AN=2;DP=81;ExcessHet=3.0103;FS=0.000;MLEAC=2;MLEAF=1.00;MQ=44.95;QD=26.05;SOR=0.914	GT:AD:DP:GQ:PL	1/1:0,78:78:99:3491,238,0
3L	15675963	.	T	A	3381.77	.	AC=2;AF=1.00;AN=2;DP=78;ExcessHet=3.0103;FS=0.000;MLEAC=2;MLEAF=1.00;MQ=44.99;QD=31.44;SOR=0.976	GT:AD:DP:GQ:PL	1/1:0,78:78:99:3410,235,0
3L	15675964	.	G	T	3381.77	.	AC=2;AF=1.00;AN=2;DP=75;ExcessHet=3.0103;FS=0.000;MLEAC=2;MLEAF=1.00;MQ=45.03;QD=26.60;SOR=0.955	GT:AD:DP:GQ:PL	1/1:0,75:75:99:3410,235,0
3L	15676556	.	G	C	1659.77	.	AC=2;AF=1.00;AN=2;DP=60;ExcessHet=3.0103;FS=0.000;MLEAC=2;MLEAF=1.00;MQ=44.00;QD=27.66;SOR=0.986	GT:AD:DP:GQ:PL	1/1:0,60:60:99:1688,180,0
3L	15676776	.	A	C	2019.77	.	AC=2;AF=1.00;AN=2;DP=73;ExcessHet=3.0103;FS=0.000;MLEAC=2;MLEAF=1.00;MQ=43.81;QD=28.05;SOR=0.869	GT:AD:DP:GQ:PL	1/1:0,72:72:99:2048,216,0
3L	15676832	.	AAT	A	2728.73	.	AC=2;AF=1.00;AN=2;DP=65;ExcessHet=3.0103;FS=0.000;MLEAC=2;MLEAF=1.00;MQ=43.85;QD=32.32;SOR=0.933	GT:AD:DP:GQ:PL	1/1:0,63:63:99:2766,190,0
3L	15676847	.	A	C	2579.77	.	AC=2;AF=1.00;AN=2;DP=59;ExcessHet=3.0103;FS=0.000;MLEAC=2;MLEAF=1.00;MQ=43.80;QD=27.14;SOR=0.871	GT:AD:DP:GQ:PL	1/1:0,59:59:99:2608,181,0
3L	15676880	.	G	T	1892.77	.	AC=2;AF=1.00;AN=2;DP=69;ExcessHet=3.0103;FS=0.000;MLEAC=2;MLEAF=1.00;MQ=43.89;QD=27.43;SOR=1.385	GT:AD:DP:GQ:PL	1/1:0,69:69:99:1921,207,0
3L	15676946	.	T	G	2083.77	.	AC=2;AF=1.00;AN=2;DP=76;ExcessHet=3.0103;FS=0.000;MLEAC=2;MLEAF=1.00;MQ=43.87;QD=27.42;SOR=0.984	GT:AD:DP:GQ:PL	1/1:0,76:76:99:2112,227,0
3L	15677037	.	C	T	1958.77	.	AC=2;AF=1.00;AN=2;DP=70;ExcessHet=3.0103;FS=0.000;MLEAC=2;MLEAF=1.00;MQ=43.61;QD=27.98;SOR=1.011	GT:AD:DP:GQ:PL	1/1:0,70:70:99:1987,210,0
3L	15677067	.	A	T	3093.77	.	AC=2;AF=1.00;AN=2;DP=67;ExcessHet=3.0103;FS=0.000;MLEAC=2;MLEAF=1.00;MQ=43.47;QD=26.09;SOR=0.784	GT:AD:DP:GQ:PL	1/1:0,67:67:99:3122,211,0
3L	15677068	.	T	A	3138.77	.	AC=2;AF=1.00;AN=2;DP=67;ExcessHet=3.0103;FS=0.000;MLEAC=2;MLEAF=1.00;MQ=43.47;QD=31.29;SOR=0.784	GT:AD:DP:GQ:PL	1/1:0,67:67:99:3167,214,0
3L	15677073	.	T	A	2986.77	.	AC=2;AF=1.00;AN=2;DP=67;ExcessHet=3.0103;FS=0.000;MLEAC=2;MLEAF=1.00;MQ=43.47;QD=33.01;SOR=0.723	GT:AD:DP:GQ:PL	1/1:0,67:67:99:3015,202,0
3L	15677076	.	A	T	3076.77	.	AC=2;AF=1.00;AN=2;DP=66;ExcessHet=3.0103;FS=0.000;MLEAC=2;MLEAF=1.00;MQ=43.46;QD=26.42;SOR=0.693	GT:AD:DP:GQ:PL	1/1:0,66:66:99:3105,208,0
3L	15677080	.	A	G	3022.77	.	AC=2;AF=1.00;AN=2;DP=67;ExcessHet=3.0103;FS=0.000;MLEAC=2;MLEAF=1.00;MQ=43.47;QD=30.63;SOR=0.723	GT:AD:DP:GQ:PL	1/1:0,67:67:99:3051,205,0
3L	15677083	.	C	T	3022.77	.	AC=2;AF=1.00;AN=2;DP=68;ExcessHet=3.0103;FS=0.000;MLEAC=2;MLEAF=1.00;MQ=43.48;QD=26.67;SOR=0.693	GT:AD:DP:GQ:PL	1/1:0,68:68:99:3051,205,0
3L	15677112	.	A	ATAGTG	2730.73	.	AC=2;AF=1.00;AN=2;DP=62;ExcessHet=3.0103;FS=0.000;MLEAC=2;MLEAF=1.00;MQ=43.49;QD=26.53;SOR=0.796	GT:AD:DP:GQ:PL	1/1:0,59:59:99:2768,186,0
3L	15677270	.	T	A	1605.77	.	AC=2;AF=1.00;AN=2;DP=58;ExcessHet=3.0103;FS=0.000;MLEAC=2;MLEAF=1.00;MQ=43.93;QD=27.69;SOR=1.085	GT:AD:DP:GQ:PL	1/1:0,58:58:99:1634,174,0
3L	15677535	.	T	C	3046.77	.	AC=2;AF=1.00;AN=2;DP=68;ExcessHet=3.0103;FS=0.000;MLEAC=2;MLEAF=1.00;MQ=43.97;QD=33.30;SOR=1.542	GT:AD:DP:GQ:PL	1/1:0,68:68:99:3075,211,0
3L	15677536	.	C	G	3046.77	.	AC=2;AF=1.00;AN=2;DP=70;ExcessHet=3.0103;FS=0.000;MLEAC=2;MLEAF=1.00;MQ=43.97;QD=33.14;SOR=1.512	GT:AD:DP:GQ:PL	1/1:0,70:70:99:3075,211,0
3L	15677766	.	A	G	2533.77	.	AC=2;AF=1.00;AN=2;DP=58;ExcessHet=3.0103;FS=0.000;MLEAC=2;MLEAF=1.00;MQ=43.80;QD=32.45;SOR=1.179	GT:AD:DP:GQ:PL	1/1:0,58:58:99:2562,175,0
3L	15677768	.	T	A	2562.77	.	AC=2;AF=1.00;AN=2;DP=58;ExcessHet=3.0103;FS=0.000;MLEAC=2;MLEAF=1.00;MQ=43.80;QD=27.07;SOR=1.179	GT:AD:DP:GQ:PL	1/1:0,58:58:99:2591,178,0
3L	15677773	.	A	C	2478.77	.	AC=2;AF=1.00;AN=2;DP=57;ExcessHet=3.0103;FS=0.000;MLEAC=2;MLEAF=1.00;MQ=43.76;QD=35.18;SOR=1.047	GT:AD:DP:GQ:PL	1/1:0,57:57:99:2507,172,0
3L	15677802	.	T	C	2144.77	.	AC=2;AF=1.00;AN=2;DP=48;ExcessHet=3.0103;FS=0.000;MLEAC=2;MLEAF=1.00;MQ=43.53;QD=28.86;SOR=0.776	GT:AD:DP:GQ:PL	1/1:0,48:48:99:2173,153,0
3L	15677808	.	G	A	2114.77	.	AC=2;AF=1.00;AN=2;DP=50;ExcessHet=3.0103;FS=0.000;MLEAC=2;MLEAF=1.00;MQ=43.51;QD=27.75;SOR=0.693	GT:AD:DP:GQ:PL	1/1:0,50:50:99:2143,150,0
3L	15677840	.	G	A	2436.77	.	AC=2;AF=1.00;AN=2;DP=55;ExcessHet=3.0103;FS=0.000;MLEAC=2;MLEAF=1.00;MQ=43.55;QD=28.93;SOR=0.970	GT:AD:DP:GQ:PL	1/1:0,55:55:99:2465,169,0
3L	15677850	.	C	T	2503.77	.	AC=2;AF=1.00;AN=2;DP=58;ExcessHet=3.0103;FS=0.000;MLEAC=2;MLEAF=1.00;MQ=43.54;QD=31.42;SOR=1.085	GT:AD:DP:GQ:PL	1/1:0,58:58:99:2532,175,0
3L	15677855	.	ATT	A	1720.73	.	AC=2;AF=1.00;AN=2;DP=59;ExcessHet=3.0103;FS=0.000;MLEAC=2;MLEAF=1.00;MQ=43.55;QD=30.73;SOR=1.101	GT:AD:DP:GQ:PL	1/1:0,56:56:99:1758,168,0
3L	15677869	.	C	T	1646.77	.	AC=2;AF=1.00;AN=2;DP=59;ExcessHet=3.0103;FS=0.000;MLEAC=2;MLEAF=1.00;MQ=43.55;QD=27.91;SOR=1.421	GT:AD:DP:GQ:PL	1/1:0,59:59:99:1675,177,0
3L	15677895	.	A	G	1625.77	.	AC=2;AF=1.00;AN=2;DP=60;ExcessHet=3.0103;FS=0.000;MLEAC=2;MLEAF=1.00;MQ=43.59;QD=27.10;SOR=1.460	GT:AD:DP:GQ:PL	1/1:0,60:60:99:1654,179,0
3L	15677930	.	T	C	1803.77	.	AC=2;AF=1.00;AN=2;DP=65;ExcessHet=3.0103;FS=0.000;MLEAC=2;MLEAF=1.00;MQ=43.79;QD=27.75;SOR=1.646	GT:AD:DP:GQ:PL	1/1:0,65:65:99:1832,194,0
3L	15677970	.	G	A	3098.77	.	AC=2;AF=1.00;AN=2;DP=70;ExcessHet=3.0103;FS=0.000;MLEAC=2;MLEAF=1.00;MQ=43.83;QD=28.65;SOR=1.418	GT:AD:DP:GQ:PL	1/1:0,70:70:99:3127,220,0
3L	15677980	.	A	G	3041.77	.	AC=2;AF=1.00;AN=2;DP=70;ExcessHet=3.0103;FS=0.000;MLEAC=2;MLEAF=1.00;MQ=43.86;QD=28.18;SOR=1.244	GT:AD:DP:GQ:PL	1/1:0,70:70:99:3070,214,0
3L	15678059	.	G	A	1761.77	.	AC=2;AF=1.00;AN=2;DP=66;ExcessHet=3.0103;FS=0.000;MLEAC=2;MLEAF=1.00;MQ=43.88;QD=27.10;SOR=0.787	GT:AD:DP:GQ:PL	1/1:0,65:65:99:1790,195,0
3L	15678241	.	T	C	1907.77	.	AC=2;AF=1.00;AN=2;DP=70;ExcessHet=3.0103;FS=0.000;MLEAC=2;MLEAF=1.00;MQ=43.97;QD=27.25;SOR=0.811	GT:AD:DP:GQ:PL	1/1:0,70:70:99:1936,209,0
3L	15678371	.	C	T	3121.77	.	AC=2;AF=1.00;AN=2;DP=71;ExcessHet=3.0103;FS=0.000;MLEAC=2;MLEAF=1.00;MQ=43.97;QD=30.52;SOR=1.011	GT:AD:DP:GQ:PL	1/1:0,70:70:99:3150,214,0
3L	15678372	.	G	A	3121.77	.	AC=2;AF=1.00;AN=2;DP=71;ExcessHet=3.0103;FS=0.000;MLEAC=2;MLEAF=1.00;MQ=43.97;QD=32.83;SOR=1.085	GT:AD:DP:GQ:PL	1/1:0,70:70:99:3150,214,0
3L	15678539	.	T	G	1789.77	.	AC=2;AF=1.00;AN=2;DP=64;ExcessHet=3.0103;FS=0.000;MLEAC=2;MLEAF=1.00;MQ=44.00;QD=27.97;SOR=1.127	GT:AD:DP:GQ:PL	1/1:0,64:64:99:1818,192,0
3L	15679035	.	A	G	1976.77	.	AC=2;AF=1.00;AN=2;DP=76;ExcessHet=3.0103;FS=0.000;MLEAC=2;MLEAF=1.00;MQ=43.87;QD=26.36;SOR=0.955	GT:AD:DP:GQ:PL	1/1:0,75:75:99:2005,222,0
3L	15679050	.	G	A	1999.77	.	AC=2;AF=1.00;AN=2;DP=73;ExcessHet=3.0103;FS=0.000;MLEAC=2;MLEAF=1.00;MQ=43.82;QD=27.77;SOR=0.934	GT:AD:DP:GQ:PL	1/1:0,72:72:99:2028,215,0
3L	15679216	.	G	A	1842.77	.	AC=2;AF=1.00;AN=2;DP=69;ExcessHet=3.0103;FS=0.000;MLEAC=2;MLEAF=1.00;MQ=43.56;QD=26.71;SOR=1.131	GT:AD:DP:GQ:PL	1/1:0,69:69:99:1871,205,0
3L	15679242	.	G	A	1694.77	.	AC=2;AF=1.00;AN=2;DP=62;ExcessHet=3.0103;FS=0.000;MLEAC=2;MLEAF=1.00;MQ=43.54;QD=27.33;SOR=1.234	GT:AD:DP:GQ:PL	1/1:0,62:62:99:1723,185,0
3L	15679324	.	T	C	1577.77	.	AC=2;AF=1.00;AN=2;DP=58;ExcessHet=3.0103;FS=0.000;MLEAC=2;MLEAF=1.00;MQ=43.85;QD=27.20;SOR=1.493	GT:AD:DP:GQ:PL	1/1:0,58:58:99:1606,174,0
3L	15679612	.	C	A	1236.77	.	AC=2;AF=1.00;AN=2;DP=29;ExcessHet=3.0103;FS=0.000;MLEAC=2;MLEAF=1.00;MQ=42.92;QD=28.55;SOR=1.071	GT:AD:DP:GQ:PL	1/1:0,29:29:90:1265,90,0
3L	15679625	.	G	T	1243.77	.	AC=2;AF=1.00;AN=2;DP=30;ExcessHet=3.0103;FS=0.000;MLEAC=2;MLEAF=1.00;MQ=43.22;QD=29.62;SOR=0.693	GT:AD:DP:GQ:PL	1/1:0,30:30:90:1272,90,0
3L	15679675	.	G	A	1869.77	.	AC=2;AF=1.00;AN=2;DP=41;ExcessHet=3.0103;FS=0.000;MLEAC=2;MLEAF=1.00;MQ=43.95;QD=31.12;SOR=1.347	GT:AD:DP:GQ:PL	1/1:0,41:41:99:1898,129,0
3L	15679678	.	T	C	1929.77	.	AC=2;AF=1.00;AN=2;DP=45;ExcessHet=3.0103;FS=0.000;MLEAC=2;MLEAF=1.00;MQ=43.96;QD=36.25;SOR=1.414	GT:AD:DP:GQ:PL	1/1:0,45:45:99:1958,135,0
3L	15679911	.	T	C	2442.77	.	AC=2;AF=1.00;AN=2;DP=54;ExcessHet=3.0103;FS=0.000;MLEAC=2;MLEAF=1.00;MQ=43.64;QD=30.28;SOR=0.767	GT:AD:DP:GQ:PL	1/1:0,54:54:99:2471,169,0
3L	15679913	.	A	G	2442.77	.	AC=2;AF=1.00;AN=2;DP=56;ExcessHet=3.0103;FS=0.000;MLEAC=2;MLEAF=1.00;MQ=43.65;QD=26.66;SOR=0.693	GT:AD:DP:GQ:PL	1/1:0,56:56:99:2471,169,0
3L	15679962	.	G	A	1454.77	.	AC=2;AF=1.00;AN=2;DP=54;ExcessHet=3.0103;FS=0.000;MLEAC=2;MLEAF=1.00;MQ=43.77;QD=26.94;SOR=0.931	GT:AD:DP:GQ:PL	1/1:0,54:54:99:1483,161,0
3L	15680897	.	A	T	1822.77	.	AC=2;AF=1.00;AN=2;DP=66;ExcessHet=3.0103;FS=0.000;MLEAC=2;MLEAF=1.00;MQ=43.93;QD=28.04;SOR=1.000	GT:AD:DP:GQ:PL	1/1:0,65:65:99:1851,195,0
3L	15680927	.	C	T	2055.77	.	AC=2;AF=1.00;AN=2;DP=73;ExcessHet=3.0103;FS=0.000;MLEAC=2;MLEAF=1.00;MQ=43.97;QD=28.16;SOR=0.836	GT:AD:DP:GQ:PL	1/1:0,73:73:99:2084,219,0
3L	15680979	.	T	C	2129.77	.	AC=2;AF=1.00;AN=2;DP=77;ExcessHet=3.0103;FS=0.000;MLEAC=2;MLEAF=1.00;MQ=43.97;QD=27.66;SOR=0.948	GT:AD:DP:GQ:PL	1/1:0,77:77:99:2158,230,0
3L	15681244	.	G	A	3163.77	.	AC=2;AF=1.00;AN=2;DP=70;ExcessHet=3.0103;FS=0.000;MLEAC=2;MLEAF=1.00;MQ=44.00;QD=33.46;SOR=1.131	GT:AD:DP:GQ:PL	1/1:0,69:69:99:3192,220,0
3L	15681246	.	C	T	3163.77	.	AC=2;AF=1.00;AN=2;DP=73;ExcessHet=3.0103;FS=0.000;MLEAC=2;MLEAF=1.00;MQ=44.00;QD=35.51;SOR=1.148	GT:AD:DP:GQ:PL	1/1:0,72:72:99:3192,220,0
3L	15681266	.	T	C	3343.77	.	AC=2;AF=1.00;AN=2;DP=76;ExcessHet=3.0103;FS=0.000;MLEAC=2;MLEAF=1.00;MQ=43.97;QD=25.75;SOR=0.955	GT:AD:DP:GQ:PL	1/1:0,75:75:99:3372,226,0
3L	15681268	.	G	A	3370.77	.	AC=2;AF=1.00;AN=2;DP=76;ExcessHet=3.0103;FS=0.000;MLEAC=2;MLEAF=1.00;MQ=43.97;QD=32.12;SOR=0.955	GT:AD:DP:GQ:PL	1/1:0,75:75:99:3399,229,0
3L	15681269	.	C	T	3370.77	.	AC=2;AF=1.00;AN=2;DP=77;ExcessHet=3.0103;FS=0.000;MLEAC=2;MLEAF=1.00;MQ=43.97;QD=30.94;SOR=0.920	GT:AD:DP:GQ:PL	1/1:0,76:76:99:3399,229,0
3L	15681563	.	G	A	2158.77	.	AC=2;AF=1.00;AN=2;DP=77;ExcessHet=3.0103;FS=0.000;MLEAC=2;MLEAF=1.00;MQ=43.95;QD=28.04;SOR=0.772	GT:AD:DP:GQ:PL	1/1:0,77:77:99:2187,231,0
3L	15681645	.	T	G	3159.77	.	AC=2;AF=1.00;AN=2;DP=71;ExcessHet=3.0103;FS=0.000;MLEAC=2;MLEAF=1.00;MQ=43.84;QD=30.28;SOR=1.042	GT:AD:DP:GQ:PL	1/1:0,71:71:99:3188,217,0
3L	15681649	.	T	A	3127.77	.	AC=2;AF=1.00;AN=2;DP=70;ExcessHet=3.0103;FS=0.000;MLEAC=2;MLEAF=1.00;MQ=43.84;QD=28.29;SOR=1.011	GT:AD:DP:GQ:PL	1/1:0,70:70:99:3156,214,0
3L	15681663	.	T	A	2033.77	.	AC=2;AF=1.00;AN=2;DP=75;ExcessHet=3.0103;FS=0.000;MLEAC=2;MLEAF=1.00;MQ=43.85;QD=27.12;SOR=1.022	GT:AD:DP:GQ:PL	1/1:0,75:75:99:2062,224,0
3L	15681678	.	G	T	1968.77	.	AC=2;AF=1.00;AN=2;DP=73;ExcessHet=3.0103;FS=0.000;MLEAC=2;MLEAF=1.00;MQ=43.85;QD=26.97;SOR=0.776	GT:AD:DP:GQ:PL	1/1:0,73:73:99:1997,219,0
3L	15682068	.	A	T	3101.77	.	AC=2;AF=1.00;AN=2;BaseQRankSum=-1.530;ClippingRankSum=0.000;DP=71;ExcessHet=3.0103;FS=3.198;MLEAC=2;MLEAF=1.00;MQ=44.00;MQRankSum=0.000;QD=24.84;ReadPosRankSum=1.644;SOR=0.405	GT:AD:DP:GQ:PL	1/1:1,70:71:99:3130,153,0
3L	15682073	.	G	C	3141.77	.	AC=2;AF=1.00;AN=2;BaseQRankSum=-1.663;ClippingRankSum=0.000;DP=71;ExcessHet=3.0103;FS=3.198;MLEAC=2;MLEAF=1.00;MQ=44.00;MQRankSum=0.000;QD=25.41;ReadPosRankSum=1.777;SOR=0.405	GT:AD:DP:GQ:PL	1/1:1,70:71:99:3170,156,0
3L	15682080	.	G	A	3133.77	.	AC=2;AF=1.00;AN=2;DP=71;ExcessHet=3.0103;FS=0.000;MLEAC=2;MLEAF=1.00;MQ=44.00;QD=33.70;SOR=0.840	GT:AD:DP:GQ:PL	1/1:0,71:71:99:3162,217,0
3L	15682177	.	C	T	1451.77	.	AC=2;AF=1.00;AN=2;DP=53;ExcessHet=3.0103;FS=0.000;MLEAC=2;MLEAF=1.00;MQ=44.00;QD=27.92;SOR=0.770	GT:AD:DP:GQ:PL	1/1:0,52:52:99:1480,155,0
3L	15682321	.	T	A	1711.77	.	AC=2;AF=1.00;AN=2;DP=64;ExcessHet=3.0103;FS=0.000;MLEAC=2;MLEAF=1.00;MQ=43.94;QD=26.75;SOR=1.044	GT:AD:DP:GQ:PL	1/1:0,64:64:99:1740,190,0
3L	15683250	.	A	C	1858.77	.	AC=2;AF=1.00;AN=2;DP=69;ExcessHet=3.0103;FS=0.000;MLEAC=2;MLEAF=1.00;MQ=43.97;QD=27.74;SOR=0.849	GT:AD:DP:GQ:PL	1/1:0,67:67:99:1887,200,0
3L	15684726	.	C	T	2054.77	.	AC=2;AF=1.00;AN=2;DP=75;ExcessHet=3.0103;FS=0.000;MLEAC=2;MLEAF=1.00;MQ=44.00;QD=28.15;SOR=0.720	GT:AD:DP:GQ:PL	1/1:0,73:73:99:2083,219,0
3L	15684738	.	C	T	1985.77	.	AC=2;AF=1.00;AN=2;DP=72;ExcessHet=3.0103;FS=0.000;MLEAC=2;MLEAF=1.00;MQ=44.00;QD=27.97;SOR=0.779	GT:AD:DP:GQ:PL	1/1:0,71:71:99:2014,213,0
3L	15684922	.	C	T	1808.77	.	AC=2;AF=1.00;AN=2;BaseQRankSum=1.729;ClippingRankSum=0.000;DP=65;ExcessHet=3.0103;FS=3.658;MLEAC=2;MLEAF=1.00;MQ=43.97;MQRankSum=0.000;QD=27.83;ReadPosRankSum=-1.227;SOR=0.738	GT:AD:DP:GQ:PL	1/1:1,64:65:99:1837,185,0
3L	15685055	.	C	G	1487.77	.	AC=2;AF=1.00;AN=2;DP=54;ExcessHet=3.0103;FS=0.000;MLEAC=2;MLEAF=1.00;MQ=44.00;QD=27.55;SOR=0.846	GT:AD:DP:GQ:PL	1/1:0,54:54:99:1516,162,0
3L	15685475	.	C	T	2024.77	.	AC=2;AF=1.00;AN=2;DP=73;ExcessHet=3.0103;FS=0.000;MLEAC=2;MLEAF=1.00;MQ=43.97;QD=27.74;SOR=1.257	GT:AD:DP:GQ:PL	1/1:0,73:73:99:2053,219,0
3L	15685577	.	A	T	1626.77	.	AC=2;AF=1.00;AN=2;DP=60;ExcessHet=3.0103;FS=0.000;MLEAC=2;MLEAF=1.00;MQ=43.45;QD=27.11;SOR=1.255	GT:AD:DP:GQ:PL	1/1:0,60:60:99:1655,179,0
3L	15686598	.	C	CCAA	2331.73	.	AC=2;AF=1.00;AN=2;DP=54;ExcessHet=3.0103;FS=0.000;MLEAC=2;MLEAF=1.00;MQ=43.84;QD=33.06;SOR=0.914	GT:AD:DP:GQ:PL	1/1:0,54:54:99:2369,174,0
3L	15686612	.	C	A	2855.77	.	AC=2;AF=1.00;AN=2;BaseQRankSum=1.097;ClippingRankSum=0.000;DP=70;ExcessHet=3.0103;FS=0.000;MLEAC=2;MLEAF=1.00;MQ=43.79;MQRankSum=2.998;QD=28.12;ReadPosRankSum=0.897;SOR=0.259	GT:AD:DP:GQ:PL	1/1:1,69:70:99:2884,184,0
3L	15687902	.	C	G	1510.77	.	AC=2;AF=1.00;AN=2;DP=58;ExcessHet=3.0103;FS=0.000;MLEAC=2;MLEAF=1.00;MQ=43.81;QD=26.05;SOR=1.179	GT:AD:DP:GQ:PL	1/1:0,58:58:99:1539,172,0
3L	15687957	.	T	C	1857.77	.	AC=2;AF=1.00;AN=2;DP=67;ExcessHet=3.0103;FS=0.000;MLEAC=2;MLEAF=1.00;MQ=43.86;QD=27.73;SOR=0.849	GT:AD:DP:GQ:PL	1/1:0,67:67:99:1886,201,0
3L	15688050	.	T	A	2274.77	.	AC=2;AF=1.00;AN=2;DP=80;ExcessHet=3.0103;FS=0.000;MLEAC=2;MLEAF=1.00;MQ=43.98;QD=28.43;SOR=0.693	GT:AD:DP:GQ:PL	1/1:0,80:80:99:2303,240,0
3L	15688074	.	A	G	2322.77	.	AC=2;AF=1.00;AN=2;DP=83;ExcessHet=3.0103;FS=0.000;MLEAC=2;MLEAF=1.00;MQ=43.98;QD=27.99;SOR=0.717	GT:AD:DP:GQ:PL	1/1:0,83:83:99:2351,249,0
3L	15688235	.	C	T	1969.77	.	AC=2;AF=1.00;AN=2;DP=70;ExcessHet=3.0103;FS=0.000;MLEAC=2;MLEAF=1.00;MQ=44.00;QD=28.14;SOR=0.874	GT:AD:DP:GQ:PL	1/1:0,70:70:99:1998,210,0
3L	15688346	.	G	C	1681.77	.	AC=2;AF=1.00;AN=2;DP=65;ExcessHet=3.0103;FS=0.000;MLEAC=2;MLEAF=1.00;MQ=44.00;QD=25.87;SOR=1.000	GT:AD:DP:GQ:PL	1/1:0,65:65:99:1710,192,0
3L	15688488	.	CA	C	849.73	.	AC=2;AF=1.00;AN=2;BaseQRankSum=1.924;ClippingRankSum=0.000;DP=67;ExcessHet=3.0103;FS=0.000;MLEAC=2;MLEAF=1.00;MQ=44.00;MQRankSum=0.000;QD=14.16;ReadPosRankSum=0.027;SOR=0.579	GT:AD:DP:GQ:PL	1/1:6,54:60:56:887,56,0
3L	15689116	.	T	A	3113.77	.	AC=2;AF=1.00;AN=2;DP=70;ExcessHet=3.0103;FS=0.000;MLEAC=2;MLEAF=1.00;MQ=43.89;QD=31.05;SOR=1.011	GT:AD:DP:GQ:PL	1/1:0,70:70:99:3142,211,0
3L	15689119	.	C	T	3113.77	.	AC=2;AF=1.00;AN=2;DP=69;ExcessHet=3.0103;FS=0.000;MLEAC=2;MLEAF=1.00;MQ=43.89;QD=31.60;SOR=1.054	GT:AD:DP:GQ:PL	1/1:0,69:69:99:3142,211,0
3L	15689265	.	G	T	1941.77	.	AC=2;AF=1.00;AN=2;DP=71;ExcessHet=3.0103;FS=0.000;MLEAC=2;MLEAF=1.00;MQ=44.00;QD=27.74;SOR=1.085	GT:AD:DP:GQ:PL	1/1:0,70:70:99:1970,209,0
3L	15689296	.	G	C	2070.77	.	AC=2;AF=1.00;AN=2;DP=75;ExcessHet=3.0103;FS=0.000;MLEAC=2;MLEAF=1.00;MQ=44.00;QD=27.98;SOR=0.747	GT:AD:DP:GQ:PL	1/1:0,74:74:99:2099,222,0
3L	15689311	.	G	A	1922.77	.	AC=2;AF=1.00;AN=2;DP=72;ExcessHet=3.0103;FS=0.000;MLEAC=2;MLEAF=1.00;MQ=44.00;QD=27.08;SOR=0.779	GT:AD:DP:GQ:PL	1/1:0,71:71:99:1951,213,0
3L	15689349	.	G	T	2250.77	.	AC=2;AF=1.00;AN=2;DP=80;ExcessHet=3.0103;FS=0.000;MLEAC=2;MLEAF=1.00;MQ=44.00;QD=28.13;SOR=0.850	GT:AD:DP:GQ:PL	1/1:0,80:80:99:2279,240,0
3L	15689471	.	C	T	3332.77	.	AC=2;AF=1.00;AN=2;DP=79;ExcessHet=3.0103;FS=0.000;MLEAC=2;MLEAF=1.00;MQ=43.95;QD=31.97;SOR=0.744	GT:AD:DP:GQ:PL	1/1:0,78:78:99:3361,235,0
3L	15689489	.	G	T	3374.77	.	AC=2;AF=1.00;AN=2;DP=74;ExcessHet=3.0103;FS=0.000;MLEAC=2;MLEAF=1.00;MQ=43.95;QD=30.76;SOR=0.693	GT:AD:DP:GQ:PL	1/1:0,74:74:99:3403,229,0
3L	15689508	.	A	T	3751.77	.	AC=2;AF=1.00;AN=2;DP=81;ExcessHet=3.0103;FS=0.000;MLEAC=2;MLEAF=1.00;MQ=44.00;QD=28.48;SOR=0.821	GT:AD:DP:GQ:PL	1/1:0,81:81:99:3780,253,0
3L	15689512	.	ATT	A	3810.73	.	AC=2;AF=1.00;AN=2;DP=83;ExcessHet=3.0103;FS=0.000;MLEAC=2;MLEAF=1.00;MQ=44.00;QD=32.20;SOR=0.872	GT:AD:DP:GQ:PL	1/1:0,83:83:99:3848,262,0
3L	15689536	.	C	G	3687.77	.	AC=2;AF=1.00;AN=2;DP=88;ExcessHet=3.0103;FS=0.000;MLEAC=2;MLEAF=1.00;MQ=44.00;QD=25.43;SOR=0.997	GT:AD:DP:GQ:PL	1/1:0,88:88:99:3716,265,0
3L	15689834	.	A	G	2293.77	.	AC=2;AF=1.00;AN=2;DP=82;ExcessHet=3.0103;FS=0.000;MLEAC=2;MLEAF=1.00;MQ=43.95;QD=27.97;SOR=1.220	GT:AD:DP:GQ:PL	1/1:0,82:82:99:2322,246,0
3L	15689951	.	G	T	3324.77	.	AC=2;AF=1.00;AN=2;DP=82;ExcessHet=3.0103;FS=0.000;MLEAC=2;MLEAF=1.00;MQ=43.98;QD=30.99;SOR=0.876	GT:AD:DP:GQ:PL	1/1:0,81:81:99:3353,247,0
3L	15689971	.	C	T	3192.77	.	AC=2;AF=1.00;AN=2;DP=75;ExcessHet=3.0103;FS=0.000;MLEAC=2;MLEAF=1.00;MQ=44.00;QD=30.56;SOR=0.747	GT:AD:DP:GQ:PL	1/1:0,74:74:99:3221,232,0
3L	15689998	.	T	C	2035.77	.	AC=2;AF=1.00;AN=2;BaseQRankSum=1.885;ClippingRankSum=0.000;DP=75;ExcessHet=3.0103;FS=3.252;MLEAC=2;MLEAF=1.00;MQ=44.00;MQRankSum=0.000;QD=27.51;ReadPosRankSum=0.843;SOR=0.442	GT:AD:DP:GQ:PL	1/1:1,73:74:99:2064,212,0
3L	15690073	.	C	G	3134.77	.	AC=2;AF=1.00;AN=2;DP=72;ExcessHet=3.0103;FS=0.000;MLEAC=2;MLEAF=1.00;MQ=44.00;QD=28.37;SOR=0.721	GT:AD:DP:GQ:PL	1/1:0,71:71:99:3163,220,0
3L	15690078	.	A	C	3055.77	.	AC=2;AF=1.00;AN=2;DP=71;ExcessHet=3.0103;FS=0.000;MLEAC=2;MLEAF=1.00;MQ=44.00;QD=24.19;SOR=0.750	GT:AD:DP:GQ:PL	1/1:0,70:70:99:3084,214,0
3L	15690346	.	G	A	2447.77	.	AC=2;AF=1.00;AN=2;DP=57;ExcessHet=3.0103;FS=0.000;MLEAC=2;MLEAF=1.00;MQ=43.87;QD=25.53;SOR=0.960	GT:AD:DP:GQ:PL	1/1:0,57:57:99:2476,175,0
3L	15690359	.	T	G	2449.77	.	AC=2;AF=1.00;AN=2;DP=58;ExcessHet=3.0103;FS=0.000;MLEAC=2;MLEAF=1.00;MQ=43.84;QD=30.92;SOR=0.836	GT:AD:DP:GQ:PL	1/1:0,58:58:99:2478,177,0
3L	15690385	.	C	CA	1180.73	.	AC=2;AF=1.00;AN=2;DP=60;ExcessHet=3.0103;FS=0.000;MLEAC=2;MLEAF=1.00;MQ=43.85;QD=21.87;SOR=1.220	GT:AD:DP:GQ:PL	1/1:0,54:54:99:1218,161,0
3L	15690450	.	T	C	1859.77	.	AC=2;AF=1.00;AN=2;DP=67;ExcessHet=3.0103;FS=0.000;MLEAC=2;MLEAF=1.00;MQ=43.97;QD=27.76;SOR=0.917	GT:AD:DP:GQ:PL	1/1:0,67:67:99:1888,201,0
3L	15690510	.	T	A	1919.77	.	AC=2;AF=1.00;AN=2;DP=68;ExcessHet=3.0103;FS=0.000;MLEAC=2;MLEAF=1.00;MQ=44.00;QD=28.23;SOR=0.949	GT:AD:DP:GQ:PL	1/1:0,68:68:99:1948,204,0
3L	15690593	.	T	A	1917.77	.	AC=2;AF=1.00;AN=2;DP=70;ExcessHet=3.0103;FS=0.000;MLEAC=2;MLEAF=1.00;MQ=43.97;QD=27.79;SOR=0.781	GT:AD:DP:GQ:PL	1/1:0,69:69:99:1946,206,0
3L	15690633	.	T	A	3136.77	.	AC=2;AF=1.00;AN=2;DP=72;ExcessHet=3.0103;FS=0.000;MLEAC=2;MLEAF=1.00;MQ=43.95;QD=27.10;SOR=0.807	GT:AD:DP:GQ:PL	1/1:0,72:72:99:3165,220,0
3L	15690652	.	G	A	3250.77	.	AC=2;AF=1.00;AN=2;DP=76;ExcessHet=3.0103;FS=0.000;MLEAC=2;MLEAF=1.00;MQ=43.95;QD=29.00;SOR=0.920	GT:AD:DP:GQ:PL	1/1:0,76:76:99:3279,232,0
3L	15690730	.	A	G	1810.77	.	AC=2;AF=1.00;AN=2;DP=68;ExcessHet=3.0103;FS=0.000;MLEAC=2;MLEAF=1.00;MQ=43.93;QD=27.44;SOR=0.693	GT:AD:DP:GQ:PL	1/1:0,66:66:99:1839,198,0
3L	15690986	.	C	T	1702.77	.	AC=2;AF=1.00;AN=2;DP=63;ExcessHet=3.0103;FS=0.000;MLEAC=2;MLEAF=1.00;MQ=43.60;QD=27.46;SOR=0.758	GT:AD:DP:GQ:PL	1/1:0,62:62:99:1731,185,0
3L	15691031	.	G	A	2018.77	.	AC=2;AF=1.00;AN=2;DP=73;ExcessHet=3.0103;FS=0.000;MLEAC=2;MLEAF=1.00;MQ=43.55;QD=27.65;SOR=0.963	GT:AD:DP:GQ:PL	1/1:0,73:73:99:2047,219,0
3L	15691054	.	T	C	1879.77	.	AC=2;AF=1.00;AN=2;DP=68;ExcessHet=3.0103;FS=0.000;MLEAC=2;MLEAF=1.00;MQ=43.42;QD=27.64;SOR=1.179	GT:AD:DP:GQ:PL	1/1:0,68:68:99:1908,204,0
3L	15691080	.	A	C	1997.77	.	AC=2;AF=1.00;AN=2;DP=72;ExcessHet=3.0103;FS=0.000;MLEAC=2;MLEAF=1.00;MQ=43.45;QD=27.75;SOR=1.148	GT:AD:DP:GQ:PL	1/1:0,72:72:99:2026,215,0
3L	15691289	.	T	A	1937.77	.	AC=2;AF=1.00;AN=2;DP=70;ExcessHet=3.0103;FS=0.000;MLEAC=2;MLEAF=1.00;MQ=42.72;QD=27.68;SOR=0.811	GT:AD:DP:GQ:PL	1/1:0,70:70:99:1966,210,0
3L	15691311	.	TATTCAATGTAAAA	T	3113.73	.	AC=2;AF=1.00;AN=2;BaseQRankSum=-1.053;ClippingRankSum=0.000;DP=76;ExcessHet=3.0103;FS=3.133;MLEAC=2;MLEAF=1.00;MQ=42.72;MQRankSum=-1.117;QD=32.62;ReadPosRankSum=0.313;SOR=0.357	GT:AD:DP:GQ:PL	1/1:1,71:72:99:3151,172,0
3L	15691368	.	TG	T	3359.73	.	AC=2;AF=1.00;AN=2;BaseQRankSum=-1.814;ClippingRankSum=0.000;DP=79;ExcessHet=3.0103;FS=2.926;MLEAC=2;MLEAF=1.00;MQ=42.24;MQRankSum=-1.919;QD=27.68;ReadPosRankSum=-0.080;SOR=0.188	GT:AD:DP:GQ:PL	1/1:2,76:78:99:3397,151,0
3L	15691371	.	A	AGC	3536.73	.	AC=2;AF=1.00;AN=2;BaseQRankSum=-0.554;ClippingRankSum=0.000;DP=80;ExcessHet=3.0103;FS=2.931;MLEAC=2;MLEAF=1.00;MQ=42.21;MQRankSum=-1.950;QD=37.02;ReadPosRankSum=0.201;SOR=0.185	GT:AD:DP:GQ:PL	1/1:2,78:80:99:3574,163,0
3L	15691375	.	AAGTGC	A	3469.73	.	AC=2;AF=1.00;AN=2;BaseQRankSum=0.751;ClippingRankSum=0.000;DP=80;ExcessHet=3.0103;FS=2.931;MLEAC=2;MLEAF=1.00;MQ=42.10;MQRankSum=-2.126;QD=30.20;ReadPosRankSum=-0.405;SOR=0.185	GT:AD:DP:GQ:PL	1/1:2,78:80:99:3507,157,0
3L	15691383	.	T	C	3354.77	.	AC=2;AF=1.00;AN=2;DP=77;ExcessHet=3.0103;FS=0.000;MLEAC=2;MLEAF=1.00;MQ=42.16;QD=29.24;SOR=1.091	GT:AD:DP:GQ:PL	1/1:2,75:77:99:3383,200,0
3L	15691424	.	A	T	2029.77	.	AC=2;AF=1.00;AN=2;BaseQRankSum=0.471;ClippingRankSum=0.000;DP=78;ExcessHet=3.0103;FS=2.943;MLEAC=2;MLEAF=1.00;MQ=42.08;MQRankSum=-2.167;QD=26.36;ReadPosRankSum=-0.756;SOR=0.180	GT:AD:DP:GQ:PL	1/1:2,75:77:99:2058,175,0
3L	15691465	.	TATAATGGTATATTATTCTTTATAAATGCA	T	2473.73	.	AC=2;AF=1.00;AN=2;BaseQRankSum=-0.798;ClippingRankSum=0.000;DP=62;ExcessHet=3.0103;FS=2.962;MLEAC=2;MLEAF=1.00;MQ=42.19;MQRankSum=-1.707;QD=31.66;ReadPosRankSum=0.948;SOR=0.174	GT:AD:DP:GQ:PL	1/1:2,58:60:92:2511,92,0
3L	15691535	.	G	A	1115.77	.	AC=2;AF=1.00;AN=2;DP=43;ExcessHet=3.0103;FS=0.000;MLEAC=2;MLEAF=1.00;MQ=42.41;QD=26.57;SOR=1.721	GT:AD:DP:GQ:PL	1/1:0,42:42:99:1144,125,0
3L	15691711	.	G	T	1866.77	.	AC=2;AF=1.00;AN=2;DP=67;ExcessHet=3.0103;FS=0.000;MLEAC=2;MLEAF=1.00;MQ=43.52;QD=27.86;SOR=0.784	GT:AD:DP:GQ:PL	1/1:0,67:67:99:1895,201,0
3L	15691931	.	A	C	1810.77	.	AC=2;AF=1.00;AN=2;DP=69;ExcessHet=3.0103;FS=0.000;MLEAC=2;MLEAF=1.00;MQ=43.97;QD=26.63;SOR=1.098	GT:AD:DP:GQ:PL	1/1:0,68:68:99:1839,202,0
3L	15692504	.	C	CCAATTAAACATAATTACACGATTCGTTGGCCACTGGGAG	2422.73	.	AC=2;AF=1.00;AN=2;DP=44;ExcessHet=3.0103;FS=0.000;MLEAC=2;MLEAF=1.00;MQ=41.83;QD=28.89;SOR=0.902	GT:AD:DP:GQ:PL	1/1:0,40:40:99:2460,164,0
3L	15692568	.	GC	G	1291.73	.	AC=2;AF=1.00;AN=2;BaseQRankSum=1.391;ClippingRankSum=0.000;DP=46;ExcessHet=3.0103;FS=3.108;MLEAC=2;MLEAF=1.00;MQ=43.13;MQRankSum=-0.651;QD=28.71;ReadPosRankSum=1.199;SOR=0.365	GT:AD:DP:GQ:PL	1/1:1,44:45:99:1329,103,0
3L	15692590	.	C	T	1357.77	.	AC=2;AF=1.00;AN=2;BaseQRankSum=0.281;ClippingRankSum=0.000;DP=53;ExcessHet=3.0103;FS=0.000;MLEAC=2;MLEAF=1.00;MQ=43.19;MQRankSum=-0.617;QD=26.11;ReadPosRankSum=-0.233;SOR=0.284	GT:AD:DP:GQ:PL	1/1:1,51:52:99:1386,128,0
3L	15692629	.	A	T	1369.77	.	AC=2;AF=1.00;AN=2;BaseQRankSum=2.168;ClippingRankSum=0.000;DP=54;ExcessHet=3.0103;FS=0.000;MLEAC=2;MLEAF=1.00;MQ=43.62;MQRankSum=-0.601;QD=25.37;ReadPosRankSum=-0.989;SOR=1.244	GT:AD:DP:GQ:PL	1/1:2,52:54:99:1398,112,0
3L	15692780	.	C	T	1881.77	.	AC=2;AF=1.00;AN=2;DP=74;ExcessHet=3.0103;FS=0.000;MLEAC=2;MLEAF=1.00;MQ=43.63;QD=25.78;SOR=0.963	GT:AD:DP:GQ:PL	1/1:0,73:73:99:1910,216,0
3L	15693139	.	G	T	3788.77	.	AC=2;AF=1.00;AN=2;DP=85;ExcessHet=3.0103;FS=0.000;MLEAC=2;MLEAF=1.00;MQ=42.74;QD=33.75;SOR=0.922	GT:AD:DP:GQ:PL	1/1:0,85:85:99:3817,259,0
3L	15693141	.	GA	G	3914.73	.	AC=2;AF=1.00;AN=2;DP=85;ExcessHet=3.0103;FS=0.000;MLEAC=2;MLEAF=1.00;MQ=42.74;QD=35.67;SOR=0.979	GT:AD:DP:GQ:PL	1/1:0,85:85:99:3952,268,0
3L	15693148	.	A	C	3943.77	.	AC=2;AF=1.00;AN=2;DP=87;ExcessHet=3.0103;FS=0.000;MLEAC=2;MLEAF=1.00;MQ=42.67;QD=32.57;SOR=0.972	GT:AD:DP:GQ:PL	1/1:0,87:87:99:3972,268,0
3L	15693150	.	A	C	3943.77	.	AC=2;AF=1.00;AN=2;DP=88;ExcessHet=3.0103;FS=0.000;MLEAC=2;MLEAF=1.00;MQ=42.63;QD=27.82;SOR=0.941	GT:AD:DP:GQ:PL	1/1:0,88:88:99:3972,268,0
3L	15693175	.	C	T	3526.77	.	AC=2;AF=1.00;AN=2;DP=79;ExcessHet=3.0103;FS=0.000;MLEAC=2;MLEAF=1.00;MQ=42.36;QD=25.68;SOR=1.068	GT:AD:DP:GQ:PL	1/1:0,79:79:99:3555,238,0
3L	15693178	.	T	G	3571.77	.	AC=2;AF=1.00;AN=2;DP=80;ExcessHet=3.0103;FS=0.000;MLEAC=2;MLEAF=1.00;MQ=42.38;QD=31.50;SOR=1.096	GT:AD:DP:GQ:PL	1/1:0,80:80:99:3600,241,0
3L	15693179	.	G	C	3571.77	.	AC=2;AF=1.00;AN=2;DP=80;ExcessHet=3.0103;FS=0.000;MLEAC=2;MLEAF=1.00;MQ=42.38;QD=28.34;SOR=1.096	GT:AD:DP:GQ:PL	1/1:0,80:80:99:3600,241,0
3L	15693185	.	C	T	3481.77	.	AC=2;AF=1.00;AN=2;DP=76;ExcessHet=3.0103;FS=0.000;MLEAC=2;MLEAF=1.00;MQ=42.29;QD=33.81;SOR=1.194	GT:AD:DP:GQ:PL	1/1:0,76:76:99:3510,235,0
3L	15693186	.	T	C	3481.77	.	AC=2;AF=1.00;AN=2;DP=74;ExcessHet=3.0103;FS=0.000;MLEAC=2;MLEAF=1.00;MQ=42.27;QD=29.77;SOR=1.209	GT:AD:DP:GQ:PL	1/1:0,74:74:99:3510,235,0
3L	15693190	.	C	G	3250.77	.	AC=2;AF=1.00;AN=2;DP=72;ExcessHet=3.0103;FS=0.000;MLEAC=2;MLEAF=1.00;MQ=42.31;QD=33.28;SOR=1.308	GT:AD:DP:GQ:PL	1/1:0,72:72:99:3279,220,0
3L	15693206	.	C	A	2023.77	.	AC=2;AF=1.00;AN=2;DP=73;ExcessHet=3.0103;FS=0.000;MLEAC=2;MLEAF=1.00;MQ=42.43;QD=27.72;SOR=1.426	GT:AD:DP:GQ:PL	1/1:0,73:73:99:2052,219,0
3L	15693221	.	A	T	2984.77	.	AC=2;AF=1.00;AN=2;DP=67;ExcessHet=3.0103;FS=0.000;MLEAC=2;MLEAF=1.00;MQ=42.46;QD=32.54;SOR=1.410	GT:AD:DP:GQ:PL	1/1:0,67:67:99:3013,205,0
3L	15693222	.	A	G	2984.77	.	AC=2;AF=1.00;AN=2;DP=68;ExcessHet=3.0103;FS=0.000;MLEAC=2;MLEAF=1.00;MQ=42.48;QD=30.13;SOR=1.352	GT:AD:DP:GQ:PL	1/1:0,68:68:99:3013,205,0
3L	15693258	.	C	T	2716.77	.	AC=2;AF=1.00;AN=2;DP=61;ExcessHet=3.0103;FS=0.000;MLEAC=2;MLEAF=1.00;MQ=42.69;QD=30.48;SOR=0.941	GT:AD:DP:GQ:PL	1/1:0,61:61:99:2745,184,0
3L	15693263	.	T	A	2851.77	.	AC=2;AF=1.00;AN=2;DP=62;ExcessHet=3.0103;FS=0.000;MLEAC=2;MLEAF=1.00;MQ=42.66;QD=31.37;SOR=0.976	GT:AD:DP:GQ:PL	1/1:0,62:62:99:2880,193,0
3L	15693273	.	G	A	2806.77	.	AC=2;AF=1.00;AN=2;DP=60;ExcessHet=3.0103;FS=0.000;MLEAC=2;MLEAF=1.00;MQ=42.85;QD=26.70;SOR=0.906	GT:AD:DP:GQ:PL	1/1:0,60:60:99:2835,190,0
3L	15693277	.	GACT	G	2662.73	.	AC=2;AF=1.00;AN=2;DP=60;ExcessHet=3.0103;FS=0.000;MLEAC=2;MLEAF=1.00;MQ=42.90;QD=35.82;SOR=0.986	GT:AD:DP:GQ:PL	1/1:0,60:60:99:2700,181,0
3L	15693353	.	G	A	3130.77	.	AC=2;AF=1.00;AN=2;DP=71;ExcessHet=3.0103;FS=0.000;MLEAC=2;MLEAF=1.00;MQ=43.43;QD=29.84;SOR=0.721	GT:AD:DP:GQ:PL	1/1:0,71:71:99:3159,214,0
3L	15693355	.	A	G	3175.77	.	AC=2;AF=1.00;AN=2;DP=68;ExcessHet=3.0103;FS=0.000;MLEAC=2;MLEAF=1.00;MQ=43.41;QD=24.24;SOR=0.693	GT:AD:DP:GQ:PL	1/1:0,68:68:99:3204,217,0
3L	15693360	.	A	G	3144.77	.	AC=2;AF=1.00;AN=2;DP=70;ExcessHet=3.0103;FS=0.000;MLEAC=2;MLEAF=1.00;MQ=43.43;QD=30.38;SOR=0.693	GT:AD:DP:GQ:PL	1/1:0,70:70:99:3173,214,0
3L	15693368	.	A	G	3124.77	.	AC=2;AF=1.00;AN=2;DP=71;ExcessHet=3.0103;FS=0.000;MLEAC=2;MLEAF=1.00;MQ=43.47;QD=24.81;SOR=0.721	GT:AD:DP:GQ:PL	1/1:0,71:71:99:3153,214,0
3L	15693390	.	A	T	1920.77	.	AC=2;AF=1.00;AN=2;DP=71;ExcessHet=3.0103;FS=0.000;MLEAC=2;MLEAF=1.00;MQ=43.60;QD=27.05;SOR=0.721	GT:AD:DP:GQ:PL	1/1:0,71:71:99:1949,212,0
3L	15693526	.	G	C	2035.77	.	AC=2;AF=1.00;AN=2;DP=73;ExcessHet=3.0103;FS=0.000;MLEAC=2;MLEAF=1.00;MQ=43.92;QD=27.89;SOR=1.179	GT:AD:DP:GQ:PL	1/1:0,73:73:99:2064,219,0
3L	15693790	.	CT	C	1316.73	.	AC=2;AF=1.00;AN=2;DP=69;ExcessHet=3.0103;FS=0.000;MLEAC=2;MLEAF=1.00;MQ=44.00;QD=20.57;SOR=1.306	GT:AD:DP:GQ:PL	1/1:0,64:64:99:1354,191,0
3L	15693834	.	T	A	1880.77	.	AC=2;AF=1.00;AN=2;DP=66;ExcessHet=3.0103;FS=0.000;MLEAC=2;MLEAF=1.00;MQ=44.00;QD=28.50;SOR=0.818	GT:AD:DP:GQ:PL	1/1:0,66:66:99:1909,198,0
3L	15693957	.	C	T	1794.77	.	AC=2;AF=1.00;AN=2;DP=64;ExcessHet=3.0103;FS=0.000;MLEAC=2;MLEAF=1.00;MQ=44.00;QD=28.04;SOR=1.044	GT:AD:DP:GQ:PL	1/1:0,64:64:99:1823,192,0
3L	15694051	.	A	AT	1650.73	.	AC=2;AF=1.00;AN=2;DP=74;ExcessHet=3.0103;FS=0.000;MLEAC=2;MLEAF=1.00;MQ=44.00;QD=23.25;SOR=1.042	GT:AD:DP:GQ:PL	1/1:0,71:71:99:1688,215,0
3L	15694162	.	C	A	2251.77	.	AC=2;AF=1.00;AN=2;DP=82;ExcessHet=3.0103;FS=0.000;MLEAC=2;MLEAF=1.00;MQ=44.00;QD=27.80;SOR=0.768	GT:AD:DP:GQ:PL	1/1:0,81:81:99:2280,243,0
3L	15694185	.	G	C	2304.77	.	AC=2;AF=1.00;AN=2;DP=86;ExcessHet=3.0103;FS=0.000;MLEAC=2;MLEAF=1.00;MQ=44.00;QD=27.11;SOR=0.922	GT:AD:DP:GQ:PL	1/1:0,85:85:99:2333,254,0
3L	15694228	.	T	A	2130.77	.	AC=2;AF=1.00;AN=2;BaseQRankSum=1.172;ClippingRankSum=0.000;DP=78;ExcessHet=3.0103;FS=3.358;MLEAC=2;MLEAF=1.00;MQ=44.00;MQRankSum=0.000;QD=27.32;ReadPosRankSum=-0.492;SOR=0.517	GT:AD:DP:GQ:PL	1/1:1,77:78:99:2159,206,0
3L	15694446	.	CTTTTT	C	3784.73	.	AC=2;AF=1.00;AN=2;DP=88;ExcessHet=3.0103;FS=0.000;MLEAC=2;MLEAF=1.00;MQ=43.98;QD=32.80;SOR=0.867	GT:AD:DP:GQ:PL	1/1:0,85:85:99:3822,259,0
3L	15694455	.	T	A	3851.77	.	AC=2;AF=1.00;AN=2;DP=86;ExcessHet=3.0103;FS=0.000;MLEAC=2;MLEAF=1.00;MQ=43.98;QD=31.32;SOR=0.839	GT:AD:DP:GQ:PL	1/1:0,86:86:99:3880,265,0
3L	15694467	.	T	C	3957.77	.	AC=2;AF=1.00;AN=2;DP=91;ExcessHet=3.0103;FS=0.000;MLEAC=2;MLEAF=1.00;MQ=43.98;QD=28.82;SOR=0.935	GT:AD:DP:GQ:PL	1/1:0,90:90:99:3986,277,0
3L	15694560	.	AT	A	1218.73	.	AC=2;AF=1.00;AN=2;BaseQRankSum=-0.869;ClippingRankSum=0.000;DP=86;ExcessHet=3.0103;FS=0.000;MLEAC=2;MLEAF=1.00;MQ=43.98;MQRankSum=-0.212;QD=16.04;ReadPosRankSum=-0.702;SOR=0.466	GT:AD:DP:GQ:PL	1/1:5,71:76:99:1256,124,0
3L	15694788	.	G	A	2138.77	.	AC=2;AF=1.00;AN=2;DP=79;ExcessHet=3.0103;FS=0.000;MLEAC=2;MLEAF=1.00;MQ=43.93;QD=27.07;SOR=0.941	GT:AD:DP:GQ:PL	1/1:0,79:79:99:2167,236,0
3L	15694836	.	GT	G	938.73	.	AC=2;AF=1.00;AN=2;BaseQRankSum=-0.768;ClippingRankSum=0.000;DP=63;ExcessHet=3.0103;FS=0.000;MLEAC=2;MLEAF=1.00;MQ=43.82;MQRankSum=-0.291;QD=17.07;ReadPosRankSum=-1.798;SOR=1.436	GT:AD:DP:GQ:PL	1/1:2,53:55:99:976,119,0
3L	15694884	.	AC	A	2192.73	.	AC=2;AF=1.00;AN=2;DP=50;ExcessHet=3.0103;FS=0.000;MLEAC=2;MLEAF=1.00;MQ=43.82;QD=27.44;SOR=0.773	GT:AD:DP:GQ:PL	1/1:0,50:50:99:2230,151,0
3L	15694887	.	A	T	2301.77	.	AC=2;AF=1.00;AN=2;DP=49;ExcessHet=3.0103;FS=0.000;MLEAC=2;MLEAF=1.00;MQ=43.81;QD=29.26;SOR=0.818	GT:AD:DP:GQ:PL	1/1:0,49:49:99:2330,160,0
3L	15694891	.	C	G	2231.77	.	AC=2;AF=1.00;AN=2;DP=50;ExcessHet=3.0103;FS=0.000;MLEAC=2;MLEAF=1.00;MQ=43.82;QD=27.62;SOR=0.859	GT:AD:DP:GQ:PL	1/1:0,50:50:99:2260,154,0
3L	15695144	.	G	T	1369.77	.	AC=2;AF=1.00;AN=2;DP=50;ExcessHet=3.0103;FS=0.000;MLEAC=2;MLEAF=1.00;MQ=43.92;QD=27.40;SOR=1.051	GT:AD:DP:GQ:PL	1/1:0,50:50:99:1398,150,0
3L	15695377	.	T	C	1470.77	.	AC=2;AF=1.00;AN=2;DP=54;ExcessHet=3.0103;FS=0.000;MLEAC=2;MLEAF=1.00;MQ=43.96;QD=27.24;SOR=0.931	GT:AD:DP:GQ:PL	1/1:0,54:54:99:1499,162,0
3L	15695446	.	G	T	1600.77	.	AC=2;AF=1.00;AN=2;DP=58;ExcessHet=3.0103;FS=0.000;MLEAC=2;MLEAF=1.00;MQ=43.97;QD=27.60;SOR=1.179	GT:AD:DP:GQ:PL	1/1:0,58:58:99:1629,174,0
3L	15695473	.	A	G	1662.77	.	AC=2;AF=1.00;AN=2;DP=60;ExcessHet=3.0103;FS=0.000;MLEAC=2;MLEAF=1.00;MQ=44.00;QD=27.71;SOR=1.160	GT:AD:DP:GQ:PL	1/1:0,60:60:99:1691,180,0
3L	15695528	.	G	C	1688.77	.	AC=2;AF=1.00;AN=2;DP=61;ExcessHet=3.0103;FS=0.000;MLEAC=2;MLEAF=1.00;MQ=44.00;QD=27.68;SOR=0.865	GT:AD:DP:GQ:PL	1/1:0,61:61:99:1717,183,0
3L	15695653	.	A	AG	3202.73	.	AC=2;AF=1.00;AN=2;DP=71;ExcessHet=3.0103;FS=0.000;MLEAC=2;MLEAF=1.00;MQ=43.97;QD=28.78;SOR=1.362	GT:AD:DP:GQ:PL	1/1:0,71:71:99:3240,217,0
3L	15695656	.	A	AT	3379.73	.	AC=2;AF=1.00;AN=2;DP=74;ExcessHet=3.0103;FS=0.000;MLEAC=2;MLEAF=1.00;MQ=43.97;QD=36.98;SOR=1.457	GT:AD:DP:GQ:PL	1/1:0,74:74:99:3417,229,0
3L	15695661	.	TAA	T	3321.73	.	AC=2;AF=1.00;AN=2;DP=73;ExcessHet=3.0103;FS=0.000;MLEAC=2;MLEAF=1.00;MQ=43.97;QD=32.75;SOR=1.257	GT:AD:DP:GQ:PL	1/1:0,73:73:99:3359,226,0
3L	15695804	.	G	T	2203.77	.	AC=2;AF=1.00;AN=2;BaseQRankSum=-0.886;ClippingRankSum=0.000;DP=83;ExcessHet=3.0103;FS=3.750;MLEAC=2;MLEAF=1.00;MQ=44.00;MQRankSum=0.000;QD=26.55;ReadPosRankSum=0.501;SOR=0.793	GT:AD:DP:GQ:PL	1/1:1,82:83:99:2232,220,0
3L	15695833	.	G	A	3571.77	.	AC=2;AF=1.00;AN=2;DP=80;ExcessHet=3.0103;FS=0.000;MLEAC=2;MLEAF=1.00;MQ=44.00;QD=29.75;SOR=1.387	GT:AD:DP:GQ:PL	1/1:0,80:80:99:3600,241,0
3L	15695838	.	T	G	3609.77	.	AC=2;AF=1.00;AN=2;DP=81;ExcessHet=3.0103;FS=0.000;MLEAC=2;MLEAF=1.00;MQ=44.00;QD=31.84;SOR=1.339	GT:AD:DP:GQ:PL	1/1:0,81:81:99:3638,244,0
3L	15695892	.	T	C	2091.77	.	AC=2;AF=1.00;AN=2;BaseQRankSum=-1.460;ClippingRankSum=0.000;DP=79;ExcessHet=3.0103;FS=0.000;MLEAC=2;MLEAF=1.00;MQ=43.98;MQRankSum=0.000;QD=26.48;ReadPosRankSum=1.469;SOR=0.410	GT:AD:DP:GQ:PL	1/1:1,78:79:99:2120,207,0
3L	15695909	.	T	C	2159.77	.	AC=2;AF=1.00;AN=2;BaseQRankSum=-1.419;ClippingRankSum=0.000;DP=80;ExcessHet=3.0103;FS=0.000;MLEAC=2;MLEAF=1.00;MQ=43.98;MQRankSum=0.000;QD=27.00;ReadPosRankSum=0.520;SOR=0.461	GT:AD:DP:GQ:PL	1/1:1,79:80:99:2188,210,0
3L	15695939	.	A	T	2049.77	.	AC=2;AF=1.00;AN=2;BaseQRankSum=0.319;ClippingRankSum=0.000;DP=74;ExcessHet=3.0103;FS=0.000;MLEAC=2;MLEAF=1.00;MQ=43.97;MQRankSum=0.000;QD=27.70;ReadPosRankSum=-0.726;SOR=0.234	GT:AD:DP:GQ:PL	1/1:1,73:74:99:2078,194,0
3L	15695951	.	C	CAGT	2827.73	.	AC=2;AF=1.00;AN=2;BaseQRankSum=-0.592;ClippingRankSum=0.000;DP=71;ExcessHet=3.0103;FS=3.216;MLEAC=2;MLEAF=1.00;MQ=43.97;MQRankSum=0.000;QD=30.30;ReadPosRankSum=-1.253;SOR=0.422	GT:AD:DP:GQ:PL	1/1:1,64:65:99:2865,153,0
3L	15696006	.	A	G	2025.77	.	AC=2;AF=1.00;AN=2;DP=74;ExcessHet=3.0103;FS=0.000;MLEAC=2;MLEAF=1.00;MQ=43.97;QD=27.38;SOR=0.693	GT:AD:DP:GQ:PL	1/1:0,74:74:99:2054,222,0
3L	15696912	.	G	A	1677.77	.	AC=2;AF=1.00;AN=2;DP=59;ExcessHet=3.0103;FS=0.000;MLEAC=2;MLEAF=1.00;MQ=44.00;QD=28.44;SOR=0.726	GT:AD:DP:GQ:PL	1/1:0,59:59:99:1706,177,0
3L	15696974	.	A	T	1582.77	.	AC=2;AF=1.00;AN=2;DP=61;ExcessHet=3.0103;FS=0.000;MLEAC=2;MLEAF=1.00;MQ=43.94;QD=25.95;SOR=1.022	GT:AD:DP:GQ:PL	1/1:0,61:61:99:1611,181,0
3L	15697524	.	G	C	2781.77	.	AC=2;AF=1.00;AN=2;DP=102;ExcessHet=3.0103;FS=0.000;MLEAC=2;MLEAF=1.00;MQ=43.96;QD=27.27;SOR=1.103	GT:AD:DP:GQ:PL	1/1:0,102:102:99:2810,304,0
3L	15697979	.	C	T	1937.77	.	AC=2;AF=1.00;AN=2;DP=68;ExcessHet=3.0103;FS=0.000;MLEAC=2;MLEAF=1.00;MQ=43.80;QD=28.50;SOR=1.263	GT:AD:DP:GQ:PL	1/1:0,68:68:99:1966,204,0
3L	15698138	.	C	G	1583.77	.	AC=2;AF=1.00;AN=2;DP=58;ExcessHet=3.0103;FS=0.000;MLEAC=2;MLEAF=1.00;MQ=43.80;QD=27.31;SOR=0.914	GT:AD:DP:GQ:PL	1/1:0,58:58:99:1612,173,0
3L	15698375	.	A	C	1815.77	.	AC=2;AF=1.00;AN=2;DP=67;ExcessHet=3.0103;FS=0.000;MLEAC=2;MLEAF=1.00;MQ=44.00;QD=27.10;SOR=0.784	GT:AD:DP:GQ:PL	1/1:0,67:67:99:1844,199,0
3L	15698467	.	A	G	1839.77	.	AC=2;AF=1.00;AN=2;DP=69;ExcessHet=3.0103;FS=0.000;MLEAC=2;MLEAF=1.00;MQ=43.97;QD=26.66;SOR=0.980	GT:AD:DP:GQ:PL	1/1:0,69:69:99:1868,206,0
3L	15698610	.	T	G	1713.77	.	AC=2;AF=1.00;AN=2;DP=64;ExcessHet=3.0103;FS=0.000;MLEAC=2;MLEAF=1.00;MQ=43.97;QD=26.78;SOR=0.756	GT:AD:DP:GQ:PL	1/1:0,64:64:99:1742,191,0
3L	15698863	.	C	CA	584.73	.	AC=2;AF=1.00;AN=2;BaseQRankSum=0.492;ClippingRankSum=0.000;DP=49;ExcessHet=3.0103;FS=2.090;MLEAC=2;MLEAF=1.00;MQ=43.71;MQRankSum=-0.424;QD=14.99;ReadPosRankSum=-0.650;SOR=0.297	GT:AD:DP:GQ:PL	1/1:4,35:39:48:622,48,0
3L	15700574	.	C	T	949.77	.	AC=2;AF=1.00;AN=2;BaseQRankSum=1.710;ClippingRankSum=0.000;DP=74;ExcessHet=3.0103;FS=2.133;MLEAC=2;MLEAF=1.00;MQ=43.93;MQRankSum=-0.154;QD=16.10;ReadPosRankSum=0.562;SOR=0.465	GT:AD:DP:GQ:PL	1/1:3,56:59:99:978,107,0
3L	15700575	.	G	T	3127.73	.	AC=2;AF=1.00;AN=2;DP=74;ExcessHet=3.0103;FS=0.000;MLEAC=2;MLEAF=1.00;MQ=43.93;QD=30.24;SOR=0.765	GT:AD:DP:GQ:PL	1/1:0,74:74:99:3165,224,0
3L	15700703	.	C	T	1825.77	.	AC=2;AF=1.00;AN=2;DP=67;ExcessHet=3.0103;FS=0.000;MLEAC=2;MLEAF=1.00;MQ=43.96;QD=27.25;SOR=1.066	GT:AD:DP:GQ:PL	1/1:0,67:67:99:1854,200,0
3L	15700780	.	CTCTTCT	C	2747.73	.	AC=2;AF=1.00;AN=2;DP=65;ExcessHet=3.0103;FS=0.000;MLEAC=2;MLEAF=1.00;MQ=43.96;QD=31.19;SOR=0.859	GT:AD:DP:GQ:PL	1/1:0,63:63:99:2785,189,0
3L	15700867	.	G	A	1927.77	.	AC=2;AF=1.00;AN=2;BaseQRankSum=0.259;ClippingRankSum=0.000;DP=76;ExcessHet=3.0103;FS=2.992;MLEAC=2;MLEAF=1.00;MQ=44.00;MQRankSum=0.000;QD=25.37;ReadPosRankSum=-0.763;SOR=0.157	GT:AD:DP:GQ:PL	1/1:2,74:76:99:1956,186,0
3L	15700952	.	T	C	2004.77	.	AC=2;AF=1.00;AN=2;BaseQRankSum=0.488;ClippingRankSum=0.000;DP=76;ExcessHet=3.0103;FS=3.188;MLEAC=2;MLEAF=1.00;MQ=44.00;MQRankSum=0.000;QD=26.73;ReadPosRankSum=0.764;SOR=0.395	GT:AD:DP:GQ:PL	1/1:1,74:75:99:2033,197,0
3L	15701019	.	T	G	1608.77	.	AC=2;AF=1.00;AN=2;DP=59;ExcessHet=3.0103;FS=0.000;MLEAC=2;MLEAF=1.00;MQ=44.00;QD=27.74;SOR=0.997	GT:AD:DP:GQ:PL	1/1:0,58:58:99:1637,174,0
3L	15701052	.	G	C	1376.77	.	AC=2;AF=1.00;AN=2;BaseQRankSum=-0.563;ClippingRankSum=0.000;DP=52;ExcessHet=3.0103;FS=0.000;MLEAC=2;MLEAF=1.00;MQ=44.00;MQRankSum=0.000;QD=26.48;ReadPosRankSum=0.733;SOR=0.403	GT:AD:DP:GQ:PL	1/1:1,51:52:99:1405,127,0
3L	15701082	.	A	G	1344.77	.	AC=2;AF=1.00;AN=2;BaseQRankSum=1.466;ClippingRankSum=0.000;DP=51;ExcessHet=3.0103;FS=0.000;MLEAC=2;MLEAF=1.00;MQ=44.00;MQRankSum=0.000;QD=26.37;ReadPosRankSum=-0.891;SOR=0.495	GT:AD:DP:GQ:PL	1/1:1,50:51:99:1373,126,0
3L	15701178	.	C	A	1427.77	.	AC=2;AF=1.00;AN=2;DP=54;ExcessHet=3.0103;FS=0.000;MLEAC=2;MLEAF=1.00;MQ=43.96;QD=27.46;SOR=1.480	GT:AD:DP:GQ:PL	1/1:0,52:52:99:1456,156,0
3L	15701278	.	A	C	1350.77	.	AC=2;AF=1.00;AN=2;DP=53;ExcessHet=3.0103;FS=0.000;MLEAC=2;MLEAF=1.00;MQ=43.96;QD=25.49;SOR=1.179	GT:AD:DP:GQ:PL	1/1:0,53:53:99:1379,156,0
3L	15701296	.	G	A	1537.77	.	AC=2;AF=1.00;AN=2;DP=56;ExcessHet=3.0103;FS=0.000;MLEAC=2;MLEAF=1.00;MQ=43.97;QD=27.46;SOR=0.693	GT:AD:DP:GQ:PL	1/1:0,56:56:99:1566,167,0
3L	15702008	.	C	CAT	1743.73	.	AC=2;AF=1.00;AN=2;DP=65;ExcessHet=3.0103;FS=0.000;MLEAC=2;MLEAF=1.00;MQ=43.71;QD=31.14;SOR=0.922	GT:AD:DP:GQ:PL	1/1:0,56:56:99:1781,170,0
3L	15702247	.	C	A	1349.77	.	AC=2;AF=1.00;AN=2;BaseQRankSum=1.761;ClippingRankSum=0.000;DP=52;ExcessHet=3.0103;FS=0.000;MLEAC=2;MLEAF=1.00;MQ=44.00;MQRankSum=0.000;QD=25.96;ReadPosRankSum=-0.371;SOR=0.588	GT:AD:DP:GQ:PL	1/1:1,51:52:99:1378,145,0
3L	15702501	.	A	ACCG	2269.73	.	AC=2;AF=1.00;AN=2;DP=49;ExcessHet=3.0103;FS=0.000;MLEAC=2;MLEAF=1.00;MQ=43.85;QD=28.52;SOR=1.562	GT:AD:DP:GQ:PL	1/1:0,48:48:99:2307,162,0
3L	15702629	.	G	T	1132.77	.	AC=2;AF=1.00;AN=2;BaseQRankSum=0.818;ClippingRankSum=0.000;DP=46;ExcessHet=3.0103;FS=0.000;MLEAC=2;MLEAF=1.00;MQ=44.00;MQRankSum=0.000;QD=25.17;ReadPosRankSum=-0.670;SOR=1.179	GT:AD:DP:GQ:PL	1/1:2,43:45:82:1161,82,0
3L	15702843	.	C	T	1603.77	.	AC=2;AF=1.00;AN=2;BaseQRankSum=-0.741;ClippingRankSum=0.000;DP=61;ExcessHet=3.0103;FS=3.229;MLEAC=2;MLEAF=1.00;MQ=43.97;MQRankSum=0.000;QD=26.29;ReadPosRankSum=-0.647;SOR=0.435	GT:AD:DP:GQ:PL	1/1:1,60:61:99:1632,154,0
3L	15703196	.	A	G	1596.77	.	AC=2;AF=1.00;AN=2;DP=61;ExcessHet=3.0103;FS=0.000;MLEAC=2;MLEAF=1.00;MQ=43.94;QD=26.18;SOR=0.941	GT:AD:DP:GQ:PL	1/1:0,61:61:99:1625,181,0
3L	15703286	.	G	GCCAC	3157.73	.	AC=2;AF=1.00;AN=2;DP=65;ExcessHet=3.0103;FS=0.000;MLEAC=2;MLEAF=1.00;MQ=43.79;QD=26.99;SOR=1.000	GT:AD:DP:GQ:PL	1/1:0,65:65:99:3195,214,0
3L	15703287	.	T	TTCCTTC	3185.73	.	AC=2;AF=1.00;AN=2;DP=68;ExcessHet=3.0103;FS=0.000;MLEAC=2;MLEAF=1.00;MQ=43.80;QD=32.92;SOR=0.949	GT:AD:DP:GQ:PL	1/1:0,68:68:99:3223,217,0
3L	15703311	.	C	T	3062.77	.	AC=2;AF=1.00;AN=2;BaseQRankSum=-0.793;ClippingRankSum=0.000;DP=75;ExcessHet=3.0103;FS=3.069;MLEAC=2;MLEAF=1.00;MQ=43.82;MQRankSum=-0.275;QD=27.85;ReadPosRankSum=1.548;SOR=0.308	GT:AD:DP:GQ:PL	1/1:1,74:75:99:3091,196,0
3L	15703530	.	A	G	2467.77	.	AC=2;AF=1.00;AN=2;BaseQRankSum=-0.650;ClippingRankSum=0.000;DP=56;ExcessHet=3.0103;FS=3.332;MLEAC=2;MLEAF=1.00;MQ=43.83;MQRankSum=-0.250;QD=29.97;ReadPosRankSum=1.632;SOR=0.514	GT:AD:DP:GQ:PL	1/1:1,55:56:99:2496,146,0
3L	15703543	.	T	C	2686.77	.	AC=2;AF=1.00;AN=2;DP=60;ExcessHet=3.0103;FS=0.000;MLEAC=2;MLEAF=1.00;MQ=43.77;QD=25.92;SOR=0.831	GT:AD:DP:GQ:PL	1/1:0,60:60:99:2715,184,0
3L	15703561	.	C	CT	2504.73	.	AC=2;AF=1.00;AN=2;DP=59;ExcessHet=3.0103;FS=0.000;MLEAC=2;MLEAF=1.00;MQ=43.73;QD=25.21;SOR=1.034	GT:AD:DP:GQ:PL	1/1:0,59:59:99:2542,180,0
3L	15703617	.	ATTTTTTGTTT	A	2708.73	.	AC=2;AF=1.00;AN=2;DP=62;ExcessHet=3.0103;FS=0.000;MLEAC=2;MLEAF=1.00;MQ=43.78;QD=24.43;SOR=1.107	GT:AD:DP:GQ:PL	1/1:0,61:61:99:2746,184,0
3L	15703632	.	T	C	2717.77	.	AC=2;AF=1.00;AN=2;DP=62;ExcessHet=3.0103;FS=0.000;MLEAC=2;MLEAF=1.00;MQ=43.78;QD=33.26;SOR=1.107	GT:AD:DP:GQ:PL	1/1:0,61:61:99:2746,184,0
3L	15703954	.	G	T	1902.77	.	AC=2;AF=1.00;AN=2;DP=70;ExcessHet=3.0103;FS=0.000;MLEAC=2;MLEAF=1.00;MQ=43.74;QD=27.58;SOR=1.211	GT:AD:DP:GQ:PL	1/1:0,69:69:99:1931,207,0
3L	15704195	.	C	T	1727.77	.	AC=2;AF=1.00;AN=2;BaseQRankSum=1.542;ClippingRankSum=0.000;DP=64;ExcessHet=3.0103;FS=0.000;MLEAC=2;MLEAF=1.00;MQ=42.06;MQRankSum=-0.605;QD=27.00;ReadPosRankSum=-0.626;SOR=0.362	GT:AD:DP:GQ:PL	1/1:1,63:64:99:1756,166,0
3L	15704287	.	C	A	1354.77	.	AC=2;AF=1.00;AN=2;DP=49;ExcessHet=3.0103;FS=0.000;MLEAC=2;MLEAF=1.00;MQ=40.94;QD=27.65;SOR=1.225	GT:AD:DP:GQ:PL	1/1:0,49:49:99:1383,147,0
3L	15704303	.	T	A	1191.77	.	AC=2;AF=1.00;AN=2;DP=41;ExcessHet=3.0103;FS=0.000;MLEAC=2;MLEAF=1.00;MQ=40.50;QD=33.10;SOR=0.804	GT:AD:DP:GQ:PL	1/1:0,36:36:99:1220,108,0
3L	15704312	.	G	C	1591.77	.	AC=2;AF=1.00;AN=2;DP=36;ExcessHet=3.0103;FS=0.000;MLEAC=2;MLEAF=1.00;MQ=40.00;QD=26.42;SOR=0.804	GT:AD:DP:GQ:PL	1/1:0,36:36:99:1620,108,0
3L	15704313	.	A	T	1591.77	.	AC=2;AF=1.00;AN=2;DP=35;ExcessHet=3.0103;FS=0.000;MLEAC=2;MLEAF=1.00;MQ=39.87;QD=28.86;SOR=0.749	GT:AD:DP:GQ:PL	1/1:0,35:35:99:1620,108,0
3L	15704317	.	G	A	1501.77	.	AC=2;AF=1.00;AN=2;DP=34;ExcessHet=3.0103;FS=0.000;MLEAC=2;MLEAF=1.00;MQ=39.75;QD=34.43;SOR=0.693	GT:AD:DP:GQ:PL	1/1:0,34:34:99:1530,102,0
3L	15704331	.	A	T	1038.77	.	AC=2;AF=1.00;AN=2;DP=24;ExcessHet=3.0103;FS=0.000;MLEAC=2;MLEAF=1.00;MQ=39.96;QD=25.62;SOR=1.051	GT:AD:DP:GQ:PL	1/1:0,24:24:72:1067,72,0
3L	15704332	.	TAC	T	1029.73	.	AC=2;AF=1.00;AN=2;DP=24;ExcessHet=3.0103;FS=0.000;MLEAC=2;MLEAF=1.00;MQ=39.96;QD=33.16;SOR=1.051	GT:AD:DP:GQ:PL	1/1:0,24:24:72:1067,72,0
3L	15704338	.	A	AC	997.73	.	AC=2;AF=1.00;AN=2;DP=23;ExcessHet=3.0103;FS=0.000;MLEAC=2;MLEAF=1.00;MQ=40.40;QD=32.55;SOR=1.179	GT:AD:DP:GQ:PL	1/1:0,23:23:69:1035,69,0
3L	15704340	.	A	AT	997.73	.	AC=2;AF=1.00;AN=2;DP=21;ExcessHet=3.0103;FS=0.000;MLEAC=2;MLEAF=1.00;MQ=40.04;QD=26.55;SOR=0.990	GT:AD:DP:GQ:PL	1/1:0,21:21:69:1035,69,0
3L	15704345	.	T	A	826.77	.	AC=2;AF=1.00;AN=2;DP=19;ExcessHet=3.0103;FS=0.000;MLEAC=2;MLEAF=1.00;MQ=39.71;QD=29.94;SOR=1.022	GT:AD:DP:GQ:PL	1/1:0,19:19:57:855,57,0
3L	15704359	.	A	T	551.77	.	AC=2;AF=1.00;AN=2;DP=14;ExcessHet=3.0103;FS=0.000;MLEAC=2;MLEAF=1.00;MQ=38.22;QD=29.88;SOR=0.976	GT:AD:DP:GQ:PL	1/1:0,14:14:43:580,43,0
3L	15704363	.	AT	A	442.73	.	AC=2;AF=1.00;AN=2;DP=10;ExcessHet=3.0103;FS=0.000;MLEAC=2;MLEAF=1.00;MQ=37.74;QD=25.16;SOR=0.693	GT:AD:DP:GQ:PL	1/1:0,10:10:33:480,33,0
3L	15704365	.	AATTGCAC	A	412.74	.	AC=2;AF=1.00;AN=2;DP=10;ExcessHet=3.0103;FS=0.000;MLEAC=2;MLEAF=1.00;MQ=37.74;QD=27.85;SOR=0.693	GT:AD:DP:GQ:PL	1/1:0,10:10:30:450,30,0
3L	15704377	.	A	G	421.77	.	AC=2;AF=1.00;AN=2;DP=10;ExcessHet=3.0103;FS=0.000;MLEAC=2;MLEAF=1.00;MQ=37.74;QD=33.75;SOR=0.693	GT:AD:DP:GQ:PL	1/1:0,10:10:30:450,30,0
3L	15704379	.	T	G	421.77	.	AC=2;AF=1.00;AN=2;DP=10;ExcessHet=3.0103;FS=0.000;MLEAC=2;MLEAF=1.00;MQ=37.74;QD=32.03;SOR=0.693	GT:AD:DP:GQ:PL	1/1:0,10:10:30:450,30,0
3L	15704381	.	ATT	A	412.74	.	AC=2;AF=1.00;AN=2;DP=9;ExcessHet=3.0103;FS=0.000;MLEAC=2;MLEAF=1.00;MQ=38.97;QD=29.80;SOR=0.892	GT:AD:DP:GQ:PL	1/1:0,9:9:30:450,30,0
3L	15704387	.	TTAG	T	277.77	.	AC=2;AF=1.00;AN=2;DP=6;ExcessHet=3.0103;FS=0.000;MLEAC=2;MLEAF=1.00;MQ=36.97;QD=30.06;SOR=1.329	GT:AD:DP:GQ:PL	1/1:0,6:6:21:315,21,0
3L	15704395	.	TGTTTATATGCTGAAAAAACGTGTAATAA	T	187.87	.	AC=2;AF=1.00;AN=2;DP=5;ExcessHet=3.0103;FS=0.000;MLEAC=2;MLEAF=1.00;MQ=35.88;QD=28.70;SOR=1.022	GT:AD:DP:GQ:PL	1/1:0,5:5:15:225,15,0
3L	15704599	.	A	C	1891.77	.	AC=2;AF=1.00;AN=2;DP=69;ExcessHet=3.0103;FS=0.000;MLEAC=2;MLEAF=1.00;MQ=41.10;QD=27.42;SOR=1.296	GT:AD:DP:GQ:PL	1/1:0,69:69:99:1920,206,0
3L	15704703	.	T	G	1792.77	.	AC=2;AF=1.00;AN=2;DP=65;ExcessHet=3.0103;FS=0.000;MLEAC=2;MLEAF=1.00;MQ=42.35;QD=27.58;SOR=0.925	GT:AD:DP:GQ:PL	1/1:0,65:65:99:1821,195,0
3L	15704924	.	A	G	2045.77	.	AC=2;AF=1.00;AN=2;DP=71;ExcessHet=3.0103;FS=0.000;MLEAC=2;MLEAF=1.00;MQ=43.81;QD=28.81;SOR=0.904	GT:AD:DP:GQ:PL	1/1:0,71:71:99:2074,213,0
3L	15705158	.	G	A	2389.77	.	AC=2;AF=1.00;AN=2;DP=85;ExcessHet=3.0103;FS=0.000;MLEAC=2;MLEAF=1.00;MQ=43.98;QD=28.11;SOR=0.867	GT:AD:DP:GQ:PL	1/1:0,85:85:99:2418,254,0
3L	15705201	.	G	C	3324.77	.	AC=2;AF=1.00;AN=2;DP=78;ExcessHet=3.0103;FS=0.000;MLEAC=2;MLEAF=1.00;MQ=43.97;QD=34.88;SOR=0.798	GT:AD:DP:GQ:PL	1/1:0,78:78:99:3353,238,0
3L	15705225	.	C	T	3239.77	.	AC=2;AF=1.00;AN=2;DP=76;ExcessHet=3.0103;FS=0.000;MLEAC=2;MLEAF=1.00;MQ=43.97;QD=29.61;SOR=0.801	GT:AD:DP:GQ:PL	1/1:0,76:76:99:3268,229,0
3L	15705379	.	GTATATTATATA	G	3576.73	.	AC=2;AF=1.00;AN=2;DP=80;ExcessHet=3.0103;FS=0.000;MLEAC=2;MLEAF=1.00;MQ=44.00;QD=31.21;SOR=0.743	GT:AD:DP:GQ:PL	1/1:0,80:80:99:3614,244,0
3L	15705391	.	C	CG	3576.73	.	AC=2;AF=1.00;AN=2;DP=80;ExcessHet=3.0103;FS=0.000;MLEAC=2;MLEAF=1.00;MQ=44.00;QD=36.73;SOR=0.743	GT:AD:DP:GQ:PL	1/1:0,80:80:99:3614,244,0
3L	15706042	.	T	C	1865.77	.	AC=2;AF=1.00;AN=2;DP=70;ExcessHet=3.0103;FS=0.000;MLEAC=2;MLEAF=1.00;MQ=43.96;QD=27.04;SOR=0.722	GT:AD:DP:GQ:PL	1/1:0,69:69:99:1894,207,0
3L	15706525	.	G	T	2296.77	.	AC=2;AF=1.00;AN=2;DP=52;ExcessHet=3.0103;FS=0.000;MLEAC=2;MLEAF=1.00;MQ=43.53;QD=31.35;SOR=0.853	GT:AD:DP:GQ:PL	1/1:0,52:52:99:2325,157,0
3L	15706527	.	T	C	2385.77	.	AC=2;AF=1.00;AN=2;DP=51;ExcessHet=3.0103;FS=0.000;MLEAC=2;MLEAF=1.00;MQ=43.52;QD=28.32;SOR=0.813	GT:AD:DP:GQ:PL	1/1:0,51:51:99:2414,163,0
3L	15706534	.	ACCCCAGATCCATTTC	A	2348.73	.	AC=2;AF=1.00;AN=2;DP=54;ExcessHet=3.0103;FS=0.000;MLEAC=2;MLEAF=1.00;MQ=43.51;QD=33.39;SOR=0.730	GT:AD:DP:GQ:PL	1/1:0,53:53:99:2386,160,0
3L	15706680	.	CT	C	1070.73	.	AC=2;AF=1.00;AN=2;BaseQRankSum=-0.364;ClippingRankSum=0.000;DP=70;ExcessHet=3.0103;FS=0.000;MLEAC=2;MLEAF=1.00;MQ=43.78;MQRankSum=-0.482;QD=17.00;ReadPosRankSum=-0.016;SOR=0.368	GT:AD:DP:GQ:PL	1/1:3,60:63:99:1108,118,0
3L	15706747	.	TC	T	2942.73	.	AC=2;AF=1.00;AN=2;DP=68;ExcessHet=3.0103;FS=0.000;MLEAC=2;MLEAF=1.00;MQ=43.68;QD=31.54;SOR=0.693	GT:AD:DP:GQ:PL	1/1:0,68:68:99:2980,205,0
3L	15706749	.	G	T	2951.77	.	AC=2;AF=1.00;AN=2;DP=68;ExcessHet=3.0103;FS=0.000;MLEAC=2;MLEAF=1.00;MQ=43.68;QD=28.32;SOR=0.693	GT:AD:DP:GQ:PL	1/1:0,68:68:99:2980,205,0
3L	15706845	.	A	ATTTT	1772.73	.	AC=2;AF=1.00;AN=2;DP=51;ExcessHet=3.0103;FS=0.000;MLEAC=2;MLEAF=1.00;MQ=43.67;QD=31.03;SOR=0.941	GT:AD:DP:GQ:PL	1/1:3,42:45:91:1810,91,0
3L	15706881	.	C	T	1880.77	.	AC=2;AF=1.00;AN=2;DP=45;ExcessHet=3.0103;FS=0.000;MLEAC=2;MLEAF=1.00;MQ=43.54;QD=32.19;SOR=1.154	GT:AD:DP:GQ:PL	1/1:0,45:45:99:1909,135,0
3L	15706893	.	T	C	1932.77	.	AC=2;AF=1.00;AN=2;DP=47;ExcessHet=3.0103;FS=0.000;MLEAC=2;MLEAF=1.00;MQ=43.69;QD=29.61;SOR=0.919	GT:AD:DP:GQ:PL	1/1:0,47:47:99:1961,141,0
3L	15706948	.	T	C	1243.77	.	AC=2;AF=1.00;AN=2;DP=49;ExcessHet=3.0103;FS=0.000;MLEAC=2;MLEAF=1.00;MQ=43.92;QD=25.91;SOR=0.866	GT:AD:DP:GQ:PL	1/1:0,48:48:99:1272,143,0
3L	15707001	.	C	T	1490.77	.	AC=2;AF=1.00;AN=2;DP=54;ExcessHet=3.0103;FS=0.000;MLEAC=2;MLEAF=1.00;MQ=43.96;QD=27.61;SOR=0.693	GT:AD:DP:GQ:PL	1/1:0,54:54:99:1519,162,0
3L	15707136	.	T	C	2373.77	.	AC=2;AF=1.00;AN=2;DP=56;ExcessHet=3.0103;FS=0.000;MLEAC=2;MLEAF=1.00;MQ=43.75;QD=33.13;SOR=1.009	GT:AD:DP:GQ:PL	1/1:0,56:56:99:2402,169,0
3L	15707157	3L_15707157_SNP	G	C	2888.77	.	AC=2;AF=1.00;AN=2;DB;DP=61;ExcessHet=3.0103;FS=0.000;MLEAC=2;MLEAF=1.00;MQ=43.74;QD=30.92;SOR=0.725	GT:AD:DP:GQ:PL	1/1:0,61:61:99:2917,199,0
3L	15707158	.	A	G	2906.77	.	AC=2;AF=1.00;AN=2;DP=62;ExcessHet=3.0103;FS=0.000;MLEAC=2;MLEAF=1.00;MQ=43.71;QD=27.15;SOR=0.693	GT:AD:DP:GQ:PL	1/1:0,62:62:99:2935,199,0
3L	15707179	.	C	A	2941.77	.	AC=2;AF=1.00;AN=2;DP=64;ExcessHet=3.0103;FS=0.000;MLEAC=2;MLEAF=1.00;MQ=43.72;QD=34.60;SOR=0.756	GT:AD:DP:GQ:PL	1/1:0,64:64:99:2970,199,0
3L	15707185	.	AC	A	2814.73	.	AC=2;AF=1.00;AN=2;DP=64;ExcessHet=3.0103;FS=0.000;MLEAC=2;MLEAF=1.00;MQ=43.69;QD=30.15;SOR=0.756	GT:AD:DP:GQ:PL	1/1:0,64:64:99:2852,193,0
3L	15707218	.	C	T	2944.77	.	AC=2;AF=1.00;AN=2;DP=67;ExcessHet=3.0103;FS=0.000;MLEAC=2;MLEAF=1.00;MQ=43.70;QD=30.13;SOR=0.693	GT:AD:DP:GQ:PL	1/1:0,66:66:99:2973,205,0
3L	15707223	.	G	C	2917.77	.	AC=2;AF=1.00;AN=2;DP=67;ExcessHet=3.0103;FS=0.000;MLEAC=2;MLEAF=1.00;MQ=43.70;QD=32.71;SOR=0.723	GT:AD:DP:GQ:PL	1/1:0,67:67:99:2946,202,0
3L	15707359	.	G	A	1825.77	.	AC=2;AF=1.00;AN=2;DP=67;ExcessHet=3.0103;FS=0.000;MLEAC=2;MLEAF=1.00;MQ=43.97;QD=27.25;SOR=0.784	GT:AD:DP:GQ:PL	1/1:0,67:67:99:1854,201,0
3L	15707462	.	A	G	1766.77	.	AC=2;AF=1.00;AN=2;DP=64;ExcessHet=3.0103;FS=0.000;MLEAC=2;MLEAF=1.00;MQ=43.89;QD=27.61;SOR=0.756	GT:AD:DP:GQ:PL	1/1:0,64:64:99:1795,191,0
3L	15707566	.	T	A	1949.77	.	AC=2;AF=1.00;AN=2;DP=70;ExcessHet=3.0103;FS=0.000;MLEAC=2;MLEAF=1.00;MQ=43.72;QD=27.85;SOR=0.811	GT:AD:DP:GQ:PL	1/1:0,70:70:99:1978,210,0
3L	15707668	.	T	G	1499.77	.	AC=2;AF=1.00;AN=2;DP=56;ExcessHet=3.0103;FS=0.000;MLEAC=2;MLEAF=1.00;MQ=43.58;QD=27.27;SOR=1.371	GT:AD:DP:GQ:PL	1/1:0,55:55:99:1528,165,0
3L	15707682	.	G	A	1482.77	.	AC=2;AF=1.00;AN=2;DP=55;ExcessHet=3.0103;FS=0.000;MLEAC=2;MLEAF=1.00;MQ=43.57;QD=26.96;SOR=1.262	GT:AD:DP:GQ:PL	1/1:0,55:55:99:1511,165,0
3L	15707847	.	A	G	2206.77	.	AC=2;AF=1.00;AN=2;DP=49;ExcessHet=3.0103;FS=0.000;MLEAC=2;MLEAF=1.00;MQ=42.73;QD=29.38;SOR=1.225	GT:AD:DP:GQ:PL	1/1:0,49:49:99:2235,151,0
3L	15707849	.	C	G	2206.77	.	AC=2;AF=1.00;AN=2;DP=50;ExcessHet=3.0103;FS=0.000;MLEAC=2;MLEAF=1.00;MQ=42.69;QD=29.88;SOR=1.157	GT:AD:DP:GQ:PL	1/1:0,50:50:99:2235,151,0
3L	15707887	.	C	T	2131.77	.	AC=2;AF=1.00;AN=2;DP=50;ExcessHet=3.0103;FS=0.000;MLEAC=2;MLEAF=1.00;MQ=41.26;QD=29.41;SOR=0.818	GT:AD:DP:GQ:PL	1/1:0,49:49:99:2160,150,0
3L	15707891	.	A	T	2111.77	.	AC=2;AF=1.00;AN=2;DP=47;ExcessHet=3.0103;FS=0.000;MLEAC=2;MLEAF=1.00;MQ=41.03;QD=32.21;SOR=0.780	GT:AD:DP:GQ:PL	1/1:0,46:46:99:2140,147,0
3L	15707893	.	TTG	T	2032.73	.	AC=2;AF=1.00;AN=2;DP=46;ExcessHet=3.0103;FS=0.000;MLEAC=2;MLEAF=1.00;MQ=40.97;QD=30.31;SOR=0.737	GT:AD:DP:GQ:PL	1/1:0,45:45:99:2070,138,0
3L	15707899	.	C	T	2086.77	.	AC=2;AF=1.00;AN=2;DP=47;ExcessHet=3.0103;FS=0.000;MLEAC=2;MLEAF=1.00;MQ=40.89;QD=34.71;SOR=0.874	GT:AD:DP:GQ:PL	1/1:0,46:46:99:2115,141,0
3L	15707903	.	T	TATATATATATA	1925.73	.	AC=2;AF=1.00;AN=2;DP=46;ExcessHet=3.0103;FS=0.000;MLEAC=1;MLEAF=0.500;MQ=40.82;QD=24.94;SOR=1.022	GT:AD:DP:GQ:PL	1/1:0,45:45:99:1958,141,0
3L	15707905	.	AAG	A	2061.73	.	AC=2;AF=1.00;AN=2;DP=43;ExcessHet=3.0103;FS=0.000;MLEAC=2;MLEAF=1.00;MQ=40.63;QD=28.07;SOR=1.005	GT:AD:DP:GQ:PL	1/1:0,42:42:99:2099,141,0
3L	15707920	.	G	T	1778.77	.	AC=2;AF=1.00;AN=2;DP=42;ExcessHet=3.0103;FS=0.000;MLEAC=2;MLEAF=1.00;MQ=41.15;QD=28.75;SOR=1.347	GT:AD:DP:GQ:PL	1/1:0,41:41:99:1807,126,0
3L	15707953	.	T	C	1692.77	.	AC=2;AF=1.00;AN=2;DP=42;ExcessHet=3.0103;FS=0.000;MLEAC=2;MLEAF=1.00;MQ=41.62;QD=31.25;SOR=1.501	GT:AD:DP:GQ:PL	1/1:0,41:41:99:1721,123,0
3L	15707954	.	G	C	1692.77	.	AC=2;AF=1.00;AN=2;DP=42;ExcessHet=3.0103;FS=0.000;MLEAC=2;MLEAF=1.00;MQ=41.62;QD=25.94;SOR=1.501	GT:AD:DP:GQ:PL	1/1:0,41:41:99:1721,123,0
3L	15707981	.	G	A	1996.77	.	AC=2;AF=1.00;AN=2;DP=45;ExcessHet=3.0103;FS=0.000;MLEAC=2;MLEAF=1.00;MQ=42.33;QD=30.38;SOR=0.990	GT:AD:DP:GQ:PL	1/1:0,44:44:99:2025,135,0
3L	15707987	.	A	T	2091.77	.	AC=2;AF=1.00;AN=2;DP=46;ExcessHet=3.0103;FS=0.000;MLEAC=2;MLEAF=1.00;MQ=42.37;QD=29.77;SOR=1.038	GT:AD:DP:GQ:PL	1/1:0,45:45:99:2120,144,0
3L	15707991	.	G	A	2159.77	.	AC=2;AF=1.00;AN=2;DP=51;ExcessHet=3.0103;FS=0.000;MLEAC=2;MLEAF=1.00;MQ=42.57;QD=33.92;SOR=0.859	GT:AD:DP:GQ:PL	1/1:0,50:50:99:2188,150,0
3L	15708031	.	G	A	1327.77	.	AC=2;AF=1.00;AN=2;DP=49;ExcessHet=3.0103;FS=0.000;MLEAC=2;MLEAF=1.00;MQ=43.53;QD=27.66;SOR=0.776	GT:AD:DP:GQ:PL	1/1:0,48:48:99:1356,144,0
3L	15708061	.	A	G	1381.77	.	AC=2;AF=1.00;AN=2;DP=51;ExcessHet=3.0103;FS=0.000;MLEAC=2;MLEAF=1.00;MQ=43.54;QD=27.09;SOR=0.813	GT:AD:DP:GQ:PL	1/1:0,51:51:99:1410,153,0
3L	15708171	.	T	C	1845.77	.	AC=2;AF=1.00;AN=2;DP=42;ExcessHet=3.0103;FS=0.000;MLEAC=2;MLEAF=1.00;MQ=42.92;QD=28.61;SOR=0.892	GT:AD:DP:GQ:PL	1/1:0,42:42:99:1874,129,0
3L	15708180	.	G	GT	1985.73	.	AC=2;AF=1.00;AN=2;DP=47;ExcessHet=3.0103;FS=0.000;MLEAC=2;MLEAF=1.00;MQ=43.04;QD=34.69;SOR=0.823	GT:AD:DP:GQ:PL	1/1:0,47:47:99:2023,141,0
3L	15708355	.	C	A	1621.77	.	AC=2;AF=1.00;AN=2;DP=61;ExcessHet=3.0103;FS=0.000;MLEAC=2;MLEAF=1.00;MQ=43.92;QD=26.59;SOR=0.793	GT:AD:DP:GQ:PL	1/1:0,61:61:99:1650,181,0
3L	15708421	.	A	G	1491.77	.	AC=2;AF=1.00;AN=2;DP=56;ExcessHet=3.0103;FS=0.000;MLEAC=2;MLEAF=1.00;MQ=43.97;QD=26.64;SOR=1.412	GT:AD:DP:GQ:PL	1/1:0,56:56:99:1520,167,0
3L	15708800	.	TTCAAACGATAGAC	T	2795.73	.	AC=2;AF=1.00;AN=2;DP=66;ExcessHet=3.0103;FS=0.000;MLEAC=2;MLEAF=1.00;MQ=43.87;QD=27.14;SOR=0.790	GT:AD:DP:GQ:PL	1/1:0,63:63:99:2833,190,0
3L	15709074	.	G	T	1628.77	.	AC=2;AF=1.00;AN=2;DP=57;ExcessHet=3.0103;FS=0.000;MLEAC=2;MLEAF=1.00;MQ=43.93;QD=28.57;SOR=0.960	GT:AD:DP:GQ:PL	1/1:0,57:57:99:1657,171,0
3L	15709161	.	C	A	1546.77	.	AC=2;AF=1.00;AN=2;BaseQRankSum=1.811;ClippingRankSum=0.000;DP=59;ExcessHet=3.0103;FS=0.000;MLEAC=2;MLEAF=1.00;MQ=43.90;MQRankSum=-0.156;QD=26.67;ReadPosRankSum=0.599;SOR=0.301	GT:AD:DP:GQ:PL	1/1:1,57:58:99:1575,164,0
3L	15709183	.	G	GCATT	2572.73	.	AC=2;AF=1.00;AN=2;DP=58;ExcessHet=3.0103;FS=0.000;MLEAC=2;MLEAF=1.00;MQ=43.90;QD=27.56;SOR=0.693	GT:AD:DP:GQ:PL	1/1:0,58:58:99:2610,174,0
3L	15709397	.	G	T	2629.77	.	AC=2;AF=1.00;AN=2;DP=64;ExcessHet=3.0103;FS=0.000;MLEAC=2;MLEAF=1.00;MQ=43.97;QD=30.63;SOR=0.756	GT:AD:DP:GQ:PL	1/1:0,64:64:99:2658,192,0
3L	15709421	.	T	G	2816.77	.	AC=2;AF=1.00;AN=2;DP=62;ExcessHet=3.0103;FS=0.000;MLEAC=2;MLEAF=1.00;MQ=43.97;QD=25.51;SOR=0.693	GT:AD:DP:GQ:PL	1/1:0,62:62:99:2845,192,0
3L	15709423	.	C	A	2806.77	.	AC=2;AF=1.00;AN=2;DP=63;ExcessHet=3.0103;FS=0.000;MLEAC=2;MLEAF=1.00;MQ=43.97;QD=30.10;SOR=0.724	GT:AD:DP:GQ:PL	1/1:0,63:63:99:2835,190,0
3L	15709426	.	C	T	2836.77	.	AC=2;AF=1.00;AN=2;DP=63;ExcessHet=3.0103;FS=0.000;MLEAC=2;MLEAF=1.00;MQ=43.97;QD=31.23;SOR=0.724	GT:AD:DP:GQ:PL	1/1:0,63:63:99:2865,193,0
3L	15709549	.	C	T	1736.77	.	AC=2;AF=1.00;AN=2;DP=65;ExcessHet=3.0103;FS=0.000;MLEAC=2;MLEAF=1.00;MQ=44.00;QD=26.72;SOR=1.000	GT:AD:DP:GQ:PL	1/1:0,65:65:99:1765,193,0
3L	15710931	.	C	T	1542.77	.	AC=2;AF=1.00;AN=2;DP=58;ExcessHet=3.0103;FS=0.000;MLEAC=2;MLEAF=1.00;MQ=43.95;QD=27.07;SOR=0.800	GT:AD:DP:GQ:PL	1/1:0,57:57:99:1571,171,0
3L	15712130	.	G	A	1450.77	.	AC=2;AF=1.00;AN=2;DP=54;ExcessHet=3.0103;FS=0.000;MLEAC=2;MLEAF=1.00;MQ=44.00;QD=27.37;SOR=1.287	GT:AD:DP:GQ:PL	1/1:0,53:53:99:1479,159,0
3L	15712410	.	G	C	2932.77	.	AC=2;AF=1.00;AN=2;BaseQRankSum=1.797;ClippingRankSum=0.000;DP=68;ExcessHet=3.0103;FS=4.011;MLEAC=2;MLEAF=1.00;MQ=44.00;MQRankSum=0.000;QD=33.63;ReadPosRankSum=-0.492;SOR=0.982	GT:AD:DP:GQ:PL	1/1:1,67:68:99:2961,187,0
3L	15712420	.	A	C	2978.77	.	AC=2;AF=1.00;AN=2;BaseQRankSum=1.452;ClippingRankSum=0.000;DP=69;ExcessHet=3.0103;FS=4.075;MLEAC=2;MLEAF=1.00;MQ=44.00;MQRankSum=0.000;QD=29.45;ReadPosRankSum=-0.721;SOR=1.025	GT:AD:DP:GQ:PL	1/1:1,68:69:99:3007,190,0
3L	15712453	.	A	G	1858.77	.	AC=2;AF=1.00;AN=2;DP=67;ExcessHet=3.0103;FS=0.000;MLEAC=2;MLEAF=1.00;MQ=44.00;QD=27.74;SOR=1.508	GT:AD:DP:GQ:PL	1/1:0,67:67:99:1887,201,0
3L	15712638	.	T	A	2243.77	.	AC=2;AF=1.00;AN=2;DP=80;ExcessHet=3.0103;FS=0.000;MLEAC=2;MLEAF=1.00;MQ=44.00;QD=28.05;SOR=1.031	GT:AD:DP:GQ:PL	1/1:0,80:80:99:2272,240,0
3L	15713435	.	C	G	3098.77	.	AC=2;AF=1.00;AN=2;DP=72;ExcessHet=3.0103;FS=0.000;MLEAC=2;MLEAF=1.00;MQ=44.00;QD=29.77;SOR=0.941	GT:AD:DP:GQ:PL	1/1:0,70:70:99:3127,211,0
3L	15713438	.	A	G	3122.77	.	AC=2;AF=1.00;AN=2;DP=71;ExcessHet=3.0103;FS=0.000;MLEAC=2;MLEAF=1.00;MQ=44.00;QD=25.40;SOR=0.910	GT:AD:DP:GQ:PL	1/1:0,69:69:99:3151,214,0
3L	15713588	.	T	G	1605.77	.	AC=2;AF=1.00;AN=2;DP=60;ExcessHet=3.0103;FS=0.000;MLEAC=2;MLEAF=1.00;MQ=43.95;QD=27.22;SOR=0.950	GT:AD:DP:GQ:PL	1/1:0,59:59:99:1634,177,0
3L	15713623	.	A	C	1668.77	.	AC=2;AF=1.00;AN=2;DP=65;ExcessHet=3.0103;FS=0.000;MLEAC=2;MLEAF=1.00;MQ=43.93;QD=26.07;SOR=1.127	GT:AD:DP:GQ:PL	1/1:0,64:64:99:1697,189,0
3L	15713712	.	T	C	1529.77	.	AC=2;AF=1.00;AN=2;DP=62;ExcessHet=3.0103;FS=0.000;MLEAC=2;MLEAF=1.00;MQ=43.80;QD=27.81;SOR=1.159	GT:AD:DP:GQ:PL	1/1:0,55:55:99:1558,165,0
3L	15713733	.	G	T	2416.77	.	AC=2;AF=1.00;AN=2;DP=56;ExcessHet=3.0103;FS=0.000;MLEAC=2;MLEAF=1.00;MQ=43.78;QD=32.30;SOR=0.922	GT:AD:DP:GQ:PL	1/1:0,56:56:99:2445,169,0
3L	15713740	.	G	T	2443.77	.	AC=2;AF=1.00;AN=2;DP=54;ExcessHet=3.0103;FS=0.000;MLEAC=2;MLEAF=1.00;MQ=43.77;QD=33.68;SOR=0.846	GT:AD:DP:GQ:PL	1/1:0,54:54:99:2472,172,0
3L	15714058	.	T	C	1932.77	.	AC=2;AF=1.00;AN=2;DP=74;ExcessHet=3.0103;FS=0.000;MLEAC=2;MLEAF=1.00;MQ=44.00;QD=26.48;SOR=0.720	GT:AD:DP:GQ:PL	1/1:0,73:73:99:1961,217,0
3L	15714223	.	T	C	1847.77	.	AC=2;AF=1.00;AN=2;DP=67;ExcessHet=3.0103;FS=0.000;MLEAC=2;MLEAF=1.00;MQ=44.00;QD=27.58;SOR=0.723	GT:AD:DP:GQ:PL	1/1:0,67:67:99:1876,201,0
3L	15714402	.	T	C	1986.77	.	AC=2;AF=1.00;AN=2;DP=72;ExcessHet=3.0103;FS=0.000;MLEAC=2;MLEAF=1.00;MQ=44.00;QD=27.98;SOR=0.721	GT:AD:DP:GQ:PL	1/1:0,71:71:99:2015,212,0
3L	15714522	.	A	T	1883.77	.	AC=2;AF=1.00;AN=2;DP=68;ExcessHet=3.0103;FS=0.000;MLEAC=2;MLEAF=1.00;MQ=43.97;QD=28.54;SOR=1.112	GT:AD:DP:GQ:PL	1/1:0,66:66:99:1912,198,0
3L	15714696	.	A	C	3254.77	.	AC=2;AF=1.00;AN=2;DP=74;ExcessHet=3.0103;FS=0.000;MLEAC=2;MLEAF=1.00;MQ=44.00;QD=31.32;SOR=0.804	GT:AD:DP:GQ:PL	1/1:0,74:74:99:3283,223,0
3L	15714711	.	T	G	3464.77	.	AC=2;AF=1.00;AN=2;DP=77;ExcessHet=3.0103;FS=0.000;MLEAC=2;MLEAF=1.00;MQ=44.00;QD=29.15;SOR=0.772	GT:AD:DP:GQ:PL	1/1:0,77:77:99:3493,235,0
3L	15714723	.	A	C	3526.77	.	AC=2;AF=1.00;AN=2;DP=78;ExcessHet=3.0103;FS=0.000;MLEAC=2;MLEAF=1.00;MQ=44.00;QD=35.34;SOR=0.693	GT:AD:DP:GQ:PL	1/1:0,78:78:99:3555,238,0
3L	15714732	.	A	T	3464.77	.	AC=2;AF=1.00;AN=2;DP=78;ExcessHet=3.0103;FS=0.000;MLEAC=2;MLEAF=1.00;MQ=44.00;QD=33.25;SOR=0.693	GT:AD:DP:GQ:PL	1/1:0,78:78:99:3493,238,0
3L	15714763	.	C	T	2019.77	.	AC=2;AF=1.00;AN=2;DP=74;ExcessHet=3.0103;FS=0.000;MLEAC=2;MLEAF=1.00;MQ=44.00;QD=27.29;SOR=0.693	GT:AD:DP:GQ:PL	1/1:0,74:74:99:2048,222,0
3L	15714792	.	A	G	2052.77	.	AC=2;AF=1.00;AN=2;DP=74;ExcessHet=3.0103;FS=0.000;MLEAC=2;MLEAF=1.00;MQ=44.00;QD=27.74;SOR=0.747	GT:AD:DP:GQ:PL	1/1:0,74:74:99:2081,222,0
3L	15714814	.	G	GA	1744.73	.	AC=2;AF=1.00;AN=2;DP=71;ExcessHet=3.0103;FS=0.000;MLEAC=2;MLEAF=1.00;MQ=44.00;QD=25.66;SOR=0.752	GT:AD:DP:GQ:PL	1/1:0,68:68:99:1782,204,0
3L	15715533	.	T	C	1242.77	.	AC=2;AF=1.00;AN=2;DP=46;ExcessHet=3.0103;FS=0.000;MLEAC=2;MLEAF=1.00;MQ=44.00;QD=27.62;SOR=1.559	GT:AD:DP:GQ:PL	1/1:0,45:45:99:1271,135,0
3L	15716298	.	C	T	1858.77	.	AC=2;AF=1.00;AN=2;DP=68;ExcessHet=3.0103;FS=0.000;MLEAC=2;MLEAF=1.00;MQ=43.89;QD=27.74;SOR=0.784	GT:AD:DP:GQ:PL	1/1:0,67:67:99:1887,201,0
3L	15716335	.	A	T	1951.77	.	AC=2;AF=1.00;AN=2;DP=72;ExcessHet=3.0103;FS=0.000;MLEAC=2;MLEAF=1.00;MQ=43.87;QD=27.11;SOR=0.807	GT:AD:DP:GQ:PL	1/1:0,72:72:99:1980,216,0
3L	15716849	.	A	G	1605.77	.	AC=2;AF=1.00;AN=2;DP=62;ExcessHet=3.0103;FS=0.000;MLEAC=2;MLEAF=1.00;MQ=43.97;QD=26.76;SOR=0.906	GT:AD:DP:GQ:PL	1/1:0,60:60:99:1634,179,0
3L	15716886	.	G	C	1924.77	.	AC=2;AF=1.00;AN=2;DP=71;ExcessHet=3.0103;FS=0.000;MLEAC=2;MLEAF=1.00;MQ=43.94;QD=27.50;SOR=0.874	GT:AD:DP:GQ:PL	1/1:0,70:70:99:1953,210,0
3L	15716936	.	C	T	1709.77	.	AC=2;AF=1.00;AN=2;DP=65;ExcessHet=3.0103;FS=0.000;MLEAC=2;MLEAF=1.00;MQ=43.97;QD=26.72;SOR=0.822	GT:AD:DP:GQ:PL	1/1:0,64:64:99:1738,191,0
3L	15717258	.	A	T	2010.77	.	AC=2;AF=1.00;AN=2;DP=73;ExcessHet=3.0103;FS=0.000;MLEAC=2;MLEAF=1.00;MQ=43.95;QD=27.54;SOR=0.776	GT:AD:DP:GQ:PL	1/1:0,73:73:99:2039,219,0
3L	15717417	.	T	C	1783.77	.	AC=2;AF=1.00;AN=2;DP=64;ExcessHet=3.0103;FS=0.000;MLEAC=2;MLEAF=1.00;MQ=44.00;QD=27.87;SOR=0.822	GT:AD:DP:GQ:PL	1/1:0,64:64:99:1812,192,0
3L	15717495	.	A	G	2456.77	.	AC=2;AF=1.00;AN=2;DP=56;ExcessHet=3.0103;FS=0.000;MLEAC=2;MLEAF=1.00;MQ=44.00;QD=30.38;SOR=1.009	GT:AD:DP:GQ:PL	1/1:0,56:56:99:2485,172,0
3L	15717501	.	C	T	2493.77	.	AC=2;AF=1.00;AN=2;DP=58;ExcessHet=3.0103;FS=0.000;MLEAC=2;MLEAF=1.00;MQ=43.93;QD=29.98;SOR=0.914	GT:AD:DP:GQ:PL	1/1:0,58:58:99:2522,178,0
3L	15717542	.	A	T	2761.77	.	AC=2;AF=1.00;AN=2;DP=61;ExcessHet=3.0103;FS=0.000;MLEAC=2;MLEAF=1.00;MQ=43.94;QD=29.27;SOR=0.865	GT:AD:DP:GQ:PL	1/1:0,61:61:99:2790,187,0
3L	15717543	.	A	T	2806.77	.	AC=2;AF=1.00;AN=2;DP=62;ExcessHet=3.0103;FS=0.000;MLEAC=2;MLEAF=1.00;MQ=43.94;QD=35.19;SOR=0.826	GT:AD:DP:GQ:PL	1/1:0,62:62:99:2835,190,0
3L	15717545	.	C	T	2806.77	.	AC=2;AF=1.00;AN=2;DP=63;ExcessHet=3.0103;FS=0.000;MLEAC=2;MLEAF=1.00;MQ=43.94;QD=30.03;SOR=0.790	GT:AD:DP:GQ:PL	1/1:0,63:63:99:2835,190,0
3L	15717548	.	T	A	2741.77	.	AC=2;AF=1.00;AN=2;DP=61;ExcessHet=3.0103;FS=0.000;MLEAC=2;MLEAF=1.00;MQ=43.94;QD=32.27;SOR=0.793	GT:AD:DP:GQ:PL	1/1:0,61:61:99:2770,187,0
3L	15717556	.	T	C	2656.77	.	AC=2;AF=1.00;AN=2;DP=61;ExcessHet=3.0103;FS=0.000;MLEAC=2;MLEAF=1.00;MQ=43.94;QD=29.50;SOR=0.793	GT:AD:DP:GQ:PL	1/1:0,61:61:99:2685,184,0
3L	15718677	.	C	T	1819.77	.	AC=2;AF=1.00;AN=2;DP=67;ExcessHet=3.0103;FS=0.000;MLEAC=2;MLEAF=1.00;MQ=44.00;QD=27.16;SOR=0.917	GT:AD:DP:GQ:PL	1/1:0,67:67:99:1848,200,0
3L	15718897	.	T	C	2109.77	.	AC=2;AF=1.00;AN=2;DP=77;ExcessHet=3.0103;FS=0.000;MLEAC=2;MLEAF=1.00;MQ=44.00;QD=27.40;SOR=0.772	GT:AD:DP:GQ:PL	1/1:0,77:77:99:2138,230,0
3L	15718935	.	G	A	2151.77	.	AC=2;AF=1.00;AN=2;DP=76;ExcessHet=3.0103;FS=0.000;MLEAC=2;MLEAF=1.00;MQ=44.00;QD=28.31;SOR=0.746	GT:AD:DP:GQ:PL	1/1:0,76:76:99:2180,228,0
3L	15718955	.	A	C	2005.77	.	AC=2;AF=1.00;AN=2;DP=72;ExcessHet=3.0103;FS=0.000;MLEAC=2;MLEAF=1.00;MQ=44.00;QD=27.86;SOR=0.807	GT:AD:DP:GQ:PL	1/1:0,72:72:99:2034,215,0
3L	15719045	.	G	A	2116.77	.	AC=2;AF=1.00;AN=2;DP=75;ExcessHet=3.0103;FS=0.000;MLEAC=2;MLEAF=1.00;MQ=43.97;QD=28.22;SOR=0.719	GT:AD:DP:GQ:PL	1/1:0,75:75:99:2145,224,0
3L	15719977	.	A	T	1850.77	.	AC=2;AF=1.00;AN=2;DP=68;ExcessHet=3.0103;FS=0.000;MLEAC=2;MLEAF=1.00;MQ=43.96;QD=27.22;SOR=0.880	GT:AD:DP:GQ:PL	1/1:0,68:68:99:1879,204,0
3L	15720310	.	T	G	3775.77	.	AC=2;AF=1.00;AN=2;DP=87;ExcessHet=3.0103;FS=0.000;MLEAC=2;MLEAF=1.00;MQ=44.23;QD=31.43;SOR=0.740	GT:AD:DP:GQ:PL	1/1:0,86:86:99:3804,268,0
3L	15720326	.	G	A	3753.77	.	AC=2;AF=1.00;AN=2;DP=89;ExcessHet=3.0103;FS=0.000;MLEAC=2;MLEAF=1.00;MQ=44.04;QD=31.65;SOR=0.739	GT:AD:DP:GQ:PL	1/1:0,88:88:99:3782,265,0
3L	15720373	.	CCAGATACT	C	3182.73	.	AC=2;AF=1.00;AN=2;DP=89;ExcessHet=3.0103;FS=0.000;MLEAC=2;MLEAF=1.00;MQ=43.05;QD=28.73;SOR=0.955	GT:AD:DP:GQ:PL	1/1:0,75:75:99:3220,227,0
3L	15720552	.	T	A	1608.77	.	AC=2;AF=1.00;AN=2;DP=57;ExcessHet=3.0103;FS=0.000;MLEAC=2;MLEAF=1.00;MQ=42.54;QD=28.22;SOR=1.692	GT:AD:DP:GQ:PL	1/1:0,57:57:99:1637,171,0
3L	15720582	.	G	A	2420.77	.	AC=2;AF=1.00;AN=2;DP=55;ExcessHet=3.0103;FS=0.000;MLEAC=2;MLEAF=1.00;MQ=41.77;QD=26.57;SOR=1.371	GT:AD:DP:GQ:PL	1/1:0,55:55:99:2449,166,0
3L	15720583	.	C	G	2420.77	.	AC=2;AF=1.00;AN=2;DP=55;ExcessHet=3.0103;FS=0.000;MLEAC=2;MLEAF=1.00;MQ=41.77;QD=29.47;SOR=1.371	GT:AD:DP:GQ:PL	1/1:0,55:55:99:2449,166,0
3L	15720595	.	T	A	2533.77	.	AC=2;AF=1.00;AN=2;DP=56;ExcessHet=3.0103;FS=0.000;MLEAC=2;MLEAF=1.00;MQ=41.75;QD=25.94;SOR=1.009	GT:AD:DP:GQ:PL	1/1:0,56:56:99:2562,175,0
3L	15720609	.	A	T	2377.77	.	AC=2;AF=1.00;AN=2;DP=55;ExcessHet=3.0103;FS=0.000;MLEAC=2;MLEAF=1.00;MQ=41.53;QD=29.94;SOR=0.884	GT:AD:DP:GQ:PL	1/1:0,55:55:99:2406,169,0
3L	15720636	.	C	G	2595.77	.	AC=2;AF=1.00;AN=2;DP=58;ExcessHet=3.0103;FS=0.000;MLEAC=2;MLEAF=1.00;MQ=40.35;QD=33.99;SOR=0.693	GT:AD:DP:GQ:PL	1/1:0,58:58:99:2624,178,0
3L	15720642	.	T	C	2730.77	.	AC=2;AF=1.00;AN=2;DP=58;ExcessHet=3.0103;FS=0.000;MLEAC=2;MLEAF=1.00;MQ=40.06;QD=28.16;SOR=0.836	GT:AD:DP:GQ:PL	1/1:0,58:58:99:2759,187,0
3L	15720660	.	C	G	2761.77	.	AC=2;AF=1.00;AN=2;DP=59;ExcessHet=3.0103;FS=0.000;MLEAC=2;MLEAF=1.00;MQ=39.13;QD=30.52;SOR=0.950	GT:AD:DP:GQ:PL	1/1:0,59:59:99:2790,187,0
3L	15720670	.	T	A	2716.77	.	AC=2;AF=1.00;AN=2;DP=61;ExcessHet=3.0103;FS=0.000;MLEAC=2;MLEAF=1.00;MQ=38.92;QD=33.09;SOR=0.941	GT:AD:DP:GQ:PL	1/1:0,61:61:99:2745,184,0
3L	15720683	.	A	T	2716.77	.	AC=2;AF=1.00;AN=2;DP=60;ExcessHet=3.0103;FS=0.000;MLEAC=2;MLEAF=1.00;MQ=38.69;QD=31.20;SOR=0.906	GT:AD:DP:GQ:PL	1/1:0,60:60:99:2745,184,0
3L	15720690	.	G	A	2671.77	.	AC=2;AF=1.00;AN=2;DP=58;ExcessHet=3.0103;FS=0.000;MLEAC=2;MLEAF=1.00;MQ=38.38;QD=26.83;SOR=0.914	GT:AD:DP:GQ:PL	1/1:0,58:58:99:2700,181,0
3L	15720693	.	ATGCATACAGC	A	2617.73	.	AC=2;AF=1.00;AN=2;DP=58;ExcessHet=3.0103;FS=0.000;MLEAC=2;MLEAF=1.00;MQ=38.38;QD=26.66;SOR=0.836	GT:AD:DP:GQ:PL	1/1:0,58:58:99:2655,178,0
3L	15720714	.	G	A	2356.77	.	AC=2;AF=1.00;AN=2;DP=52;ExcessHet=3.0103;FS=0.000;MLEAC=2;MLEAF=1.00;MQ=38.14;QD=28.48;SOR=0.853	GT:AD:DP:GQ:PL	1/1:0,52:52:99:2385,160,0
3L	15720723	.	A	T	2266.77	.	AC=2;AF=1.00;AN=2;DP=49;ExcessHet=3.0103;FS=0.000;MLEAC=2;MLEAF=1.00;MQ=38.06;QD=27.96;SOR=0.818	GT:AD:DP:GQ:PL	1/1:0,49:49:99:2295,154,0
3L	15720740	.	T	TTTTGC	2662.73	.	AC=2;AF=1.00;AN=2;DP=52;ExcessHet=3.0103;FS=0.000;MLEAC=2;MLEAF=1.00;MQ=38.64;QD=26.19;SOR=1.036	GT:AD:DP:GQ:PL	1/1:0,52:52:99:2700,181,0
3L	15720742	.	A	AACGCC	2707.73	.	AC=2;AF=1.00;AN=2;DP=56;ExcessHet=3.0103;FS=0.000;MLEAC=2;MLEAF=1.00;MQ=39.05;QD=30.83;SOR=1.101	GT:AD:DP:GQ:PL	1/1:0,56:56:99:2745,184,0
3L	15720745	.	T	TTTCTACA	2662.73	.	AC=2;AF=1.00;AN=2;DP=56;ExcessHet=3.0103;FS=0.000;MLEAC=2;MLEAF=1.00;MQ=39.02;QD=33.83;SOR=1.199	GT:AD:DP:GQ:PL	1/1:0,56:56:99:2700,181,0
3L	15720749	.	C	T	2429.77	.	AC=2;AF=1.00;AN=2;DP=54;ExcessHet=3.0103;FS=0.000;MLEAC=2;MLEAF=1.00;MQ=39.13;QD=24.53;SOR=0.931	GT:AD:DP:GQ:PL	1/1:0,54:54:99:2458,166,0
3L	15720751	.	T	TATA	2449.73	.	AC=2;AF=1.00;AN=2;DP=55;ExcessHet=3.0103;FS=0.000;MLEAC=2;MLEAF=1.00;MQ=39.16;QD=22.91;SOR=0.970	GT:AD:DP:GQ:PL	1/1:0,55:55:99:2487,168,0
3L	15720873	.	A	AT	970.73	.	AC=2;AF=1.00;AN=2;BaseQRankSum=-1.512;ClippingRankSum=0.000;DP=56;ExcessHet=3.0103;FS=4.323;MLEAC=2;MLEAF=1.00;MQ=43.21;MQRankSum=1.285;QD=20.22;ReadPosRankSum=1.357;SOR=1.213	GT:AD:DP:GQ:PL	1/1:1,47:48:99:1008,120,0
3L	15721015	.	A	C	1526.77	.	AC=2;AF=1.00;AN=2;DP=56;ExcessHet=3.0103;FS=0.000;MLEAC=2;MLEAF=1.00;MQ=43.33;QD=27.26;SOR=1.009	GT:AD:DP:GQ:PL	1/1:0,56:56:99:1555,167,0
3L	15721113	.	C	T	1621.77	.	AC=2;AF=1.00;AN=2;DP=59;ExcessHet=3.0103;FS=0.000;MLEAC=2;MLEAF=1.00;MQ=43.97;QD=27.49;SOR=1.123	GT:AD:DP:GQ:PL	1/1:0,59:59:99:1650,177,0
3L	15721290	.	A	G	1546.77	.	AC=2;AF=1.00;AN=2;DP=56;ExcessHet=3.0103;FS=0.000;MLEAC=2;MLEAF=1.00;MQ=43.90;QD=27.62;SOR=0.765	GT:AD:DP:GQ:PL	1/1:0,56:56:99:1575,168,0
3L	15721547	.	CT	C	473.73	.	AC=2;AF=1.00;AN=2;BaseQRankSum=-1.434;ClippingRankSum=0.000;DP=57;ExcessHet=3.0103;FS=5.666;MLEAC=2;MLEAF=1.00;MQ=44.09;MQRankSum=-0.279;QD=11.55;ReadPosRankSum=-1.284;SOR=0.074	GT:AD:DP:GQ:PL	1/1:4,37:41:38:511,38,0
3L	15721697	.	T	C	1942.77	.	AC=2;AF=1.00;AN=2;DP=74;ExcessHet=3.0103;FS=0.000;MLEAC=2;MLEAF=1.00;MQ=43.93;QD=26.25;SOR=0.992	GT:AD:DP:GQ:PL	1/1:0,74:74:99:1971,220,0
3L	15722127	.	G	A	2125.77	.	AC=2;AF=1.00;AN=2;DP=75;ExcessHet=3.0103;FS=0.000;MLEAC=2;MLEAF=1.00;MQ=44.00;QD=28.34;SOR=0.719	GT:AD:DP:GQ:PL	1/1:0,75:75:99:2154,225,0
3L	15722196	.	A	G	2017.77	.	AC=2;AF=1.00;AN=2;DP=73;ExcessHet=3.0103;FS=0.000;MLEAC=2;MLEAF=1.00;MQ=44.00;QD=28.02;SOR=0.749	GT:AD:DP:GQ:PL	1/1:0,72:72:99:2046,216,0
3L	15723271	.	T	C	1780.77	.	AC=2;AF=1.00;AN=2;DP=67;ExcessHet=3.0103;FS=0.000;MLEAC=2;MLEAF=1.00;MQ=44.00;QD=26.98;SOR=1.112	GT:AD:DP:GQ:PL	1/1:0,66:66:99:1809,197,0
3L	15723314	.	C	G	1631.77	.	AC=2;AF=1.00;AN=2;DP=60;ExcessHet=3.0103;FS=0.000;MLEAC=2;MLEAF=1.00;MQ=44.00;QD=27.20;SOR=0.986	GT:AD:DP:GQ:PL	1/1:0,60:60:99:1660,179,0
3L	15723639	.	C	G	1382.77	.	AC=2;AF=1.00;AN=2;DP=59;ExcessHet=3.0103;FS=0.000;MLEAC=2;MLEAF=1.00;MQ=43.88;QD=25.61;SOR=1.835	GT:AD:DP:GQ:PL	1/1:0,54:54:99:1411,159,0
3L	15723903	.	T	C	238.78	.	AC=2;AF=1.00;AN=2;DP=15;ExcessHet=3.0103;FS=0.000;MLEAC=2;MLEAF=1.00;MQ=44.00;QD=29.85;SOR=2.833	GT:AD:DP:GQ:PL	1/1:0,8:8:24:267,24,0
3L	15723923	.	A	ATTT	98.73	.	AC=1;AF=0.500;AN=2;BaseQRankSum=0.355;ClippingRankSum=0.000;DP=26;ExcessHet=3.0103;FS=5.756;MLEAC=1;MLEAF=0.500;MQ=43.85;MQRankSum=0.000;QD=7.59;ReadPosRankSum=-3.164;SOR=1.901	GT:AD:DP:GQ:PL	0/1:8,5:13:99:136,0,392
3L	15724811	.	TA	T	1859.73	.	AC=2;AF=1.00;AN=2;DP=45;ExcessHet=3.0103;FS=0.000;MLEAC=2;MLEAF=1.00;MQ=43.78;QD=31.14;SOR=0.883	GT:AD:DP:GQ:PL	1/1:0,44:44:99:1897,133,0
3L	15724819	.	CCTCCCCAT	C	2005.73	.	AC=2;AF=1.00;AN=2;DP=46;ExcessHet=3.0103;FS=0.000;MLEAC=2;MLEAF=1.00;MQ=43.79;QD=27.46;SOR=0.780	GT:AD:DP:GQ:PL	1/1:0,46:46:99:2043,141,0
3L	15724832	.	CAACTCA	C	1973.73	.	AC=2;AF=1.00;AN=2;DP=44;ExcessHet=3.0103;FS=0.000;MLEAC=2;MLEAF=1.00;MQ=43.82;QD=31.00;SOR=0.784	GT:AD:DP:GQ:PL	1/1:0,44:44:99:2011,108,0
3L	15724840	.	C	A	1982.77	.	AC=2;AF=1.00;AN=2;BaseQRankSum=-1.644;ClippingRankSum=0.000;DP=47;ExcessHet=3.0103;FS=3.104;MLEAC=2;MLEAF=1.00;MQ=43.83;MQRankSum=-0.174;QD=30.15;ReadPosRankSum=0.319;SOR=0.359	GT:AD:DP:GQ:PL	1/1:1,46:47:99:2011,108,0
3L	15725076	.	C	T	2678.77	.	AC=2;AF=1.00;AN=2;DP=62;ExcessHet=3.0103;FS=0.000;MLEAC=2;MLEAF=1.00;MQ=44.00;QD=29.39;SOR=1.498	GT:AD:DP:GQ:PL	1/1:0,61:61:99:2707,184,0
3L	15725085	.	A	C	2653.77	.	AC=2;AF=1.00;AN=2;DP=60;ExcessHet=3.0103;FS=0.000;MLEAC=2;MLEAF=1.00;MQ=44.00;QD=34.41;SOR=1.460	GT:AD:DP:GQ:PL	1/1:0,60:60:99:2682,181,0
3L	15725299	.	G	T	1985.77	.	AC=2;AF=1.00;AN=2;DP=71;ExcessHet=3.0103;FS=0.000;MLEAC=2;MLEAF=1.00;MQ=43.97;QD=27.97;SOR=1.042	GT:AD:DP:GQ:PL	1/1:0,71:71:99:2014,213,0
3L	15725784	.	A	T	1538.77	.	AC=2;AF=1.00;AN=2;BaseQRankSum=1.607;ClippingRankSum=0.000;DP=57;ExcessHet=3.0103;FS=0.000;MLEAC=2;MLEAF=1.00;MQ=44.00;MQRankSum=0.000;QD=27.00;ReadPosRankSum=-0.523;SOR=0.223	GT:AD:DP:GQ:PL	1/1:1,56:57:99:1567,146,0
3L	15726203	.	A	G	1293.77	.	AC=2;AF=1.00;AN=2;DP=48;ExcessHet=3.0103;FS=0.000;MLEAC=2;MLEAF=1.00;MQ=43.60;QD=26.95;SOR=1.562	GT:AD:DP:GQ:PL	1/1:0,48:48:99:1322,144,0
3L	15726259	.	T	A	641.77	.	AC=2;AF=1.00;AN=2;BaseQRankSum=-0.579;ClippingRankSum=0.000;DP=49;ExcessHet=3.0103;FS=0.000;MLEAC=2;MLEAF=1.00;MQ=43.96;MQRankSum=0.000;QD=16.89;ReadPosRankSum=0.488;SOR=0.402	GT:AD:DP:GQ:PL	1/1:3,35:38:63:670,63,0
3L	15726350	.	GTATATA	G	1815.73	.	AC=2;AF=1.00;AN=2;DP=46;ExcessHet=3.0103;FS=0.000;MLEAC=2;MLEAF=1.00;MQ=43.26;QD=27.19;SOR=1.005	GT:AD:DP:GQ:PL	1/1:0,42:42:99:1853,127,0
3L	15726691	.	T	C	1753.77	.	AC=2;AF=1.00;AN=2;BaseQRankSum=1.631;ClippingRankSum=0.000;DP=66;ExcessHet=3.0103;FS=0.000;MLEAC=2;MLEAF=1.00;MQ=43.67;MQRankSum=-0.147;QD=26.98;ReadPosRankSum=-0.574;SOR=0.277	GT:AD:DP:GQ:PL	1/1:1,64:65:99:1782,171,0
3L	15726943	.	T	C	1926.77	.	AC=2;AF=1.00;AN=2;DP=72;ExcessHet=3.0103;FS=0.000;MLEAC=2;MLEAF=1.00;MQ=43.49;QD=26.76;SOR=0.869	GT:AD:DP:GQ:PL	1/1:0,72:72:99:1955,215,0
3L	15726958	.	A	G	1898.77	.	AC=2;AF=1.00;AN=2;DP=70;ExcessHet=3.0103;FS=0.000;MLEAC=2;MLEAF=1.00;MQ=43.42;QD=27.13;SOR=0.941	GT:AD:DP:GQ:PL	1/1:0,70:70:99:1927,209,0
3L	15726980	.	ATTCAATTTTTAATGT	A	3011.73	.	AC=2;AF=1.00;AN=2;DP=69;ExcessHet=3.0103;FS=0.000;MLEAC=2;MLEAF=1.00;MQ=43.16;QD=30.40;SOR=1.098	GT:AD:DP:GQ:PL	1/1:0,68:68:99:3049,205,0
3L	15727131	.	C	T	1601.77	.	AC=2;AF=1.00;AN=2;DP=58;ExcessHet=3.0103;FS=0.000;MLEAC=2;MLEAF=1.00;MQ=43.80;QD=27.62;SOR=0.762	GT:AD:DP:GQ:PL	1/1:0,58:58:99:1630,174,0
3L	15727192	.	GC	G	2842.73	.	AC=2;AF=1.00;AN=2;DP=64;ExcessHet=3.0103;FS=0.000;MLEAC=2;MLEAF=1.00;MQ=43.66;QD=30.98;SOR=0.724	GT:AD:DP:GQ:PL	1/1:0,63:63:99:2880,193,0
3L	15727195	.	A	AGAGC	2887.73	.	AC=2;AF=1.00;AN=2;DP=64;ExcessHet=3.0103;FS=0.000;MLEAC=2;MLEAF=1.00;MQ=43.66;QD=30.58;SOR=0.756	GT:AD:DP:GQ:PL	1/1:0,64:64:99:2925,196,0
3L	15727212	.	A	AC	2929.73	.	AC=2;AF=1.00;AN=2;DP=65;ExcessHet=3.0103;FS=0.000;MLEAC=2;MLEAF=1.00;MQ=43.67;QD=32.10;SOR=0.787	GT:AD:DP:GQ:PL	1/1:0,65:65:99:2967,202,0
3L	15728178	.	T	C	1085.77	.	AC=2;AF=1.00;AN=2;DP=40;ExcessHet=3.0103;FS=0.000;MLEAC=2;MLEAF=1.00;MQ=44.00;QD=27.14;SOR=1.022	GT:AD:DP:GQ:PL	1/1:0,40:40:99:1114,120,0
3L	15728387	.	G	A	2620.77	.	AC=2;AF=1.00;AN=2;BaseQRankSum=-0.929;ClippingRankSum=0.000;DP=61;ExcessHet=3.0103;FS=3.382;MLEAC=2;MLEAF=1.00;MQ=44.00;MQRankSum=0.000;QD=35.40;ReadPosRankSum=-0.694;SOR=0.545	GT:AD:DP:GQ:PL	1/1:1,60:61:99:2649,139,0
3L	15728388	.	G	A	2620.77	.	AC=2;AF=1.00;AN=2;BaseQRankSum=0.701;ClippingRankSum=0.000;DP=61;ExcessHet=3.0103;FS=3.382;MLEAC=2;MLEAF=1.00;MQ=44.00;MQRankSum=0.000;QD=27.83;ReadPosRankSum=-0.718;SOR=0.545	GT:AD:DP:GQ:PL	1/1:1,60:61:99:2649,139,0
3L	15728447	.	A	G	1771.77	.	AC=2;AF=1.00;AN=2;DP=65;ExcessHet=3.0103;FS=0.000;MLEAC=2;MLEAF=1.00;MQ=44.00;QD=27.26;SOR=0.925	GT:AD:DP:GQ:PL	1/1:0,65:65:99:1800,194,0
3L	15728646	.	C	CT	3113.73	.	AC=2;AF=1.00;AN=2;DP=71;ExcessHet=3.0103;FS=0.000;MLEAC=2;MLEAF=1.00;MQ=44.00;QD=28.36;SOR=0.840	GT:AD:DP:GQ:PL	1/1:0,71:71:99:3151,217,0
3L	15728652	.	T	G	3093.77	.	AC=2;AF=1.00;AN=2;DP=69;ExcessHet=3.0103;FS=0.000;MLEAC=2;MLEAF=1.00;MQ=44.00;QD=32.38;SOR=0.844	GT:AD:DP:GQ:PL	1/1:0,69:69:99:3122,214,0
3L	15728722	.	A	C	1836.77	.	AC=2;AF=1.00;AN=2;DP=68;ExcessHet=3.0103;FS=0.000;MLEAC=2;MLEAF=1.00;MQ=44.00;QD=27.01;SOR=0.880	GT:AD:DP:GQ:PL	1/1:0,68:68:99:1865,203,0
3L	15728818	.	G	A	2652.77	.	AC=2;AF=1.00;AN=2;DP=59;ExcessHet=3.0103;FS=0.000;MLEAC=2;MLEAF=1.00;MQ=44.00;QD=30.35;SOR=0.726	GT:AD:DP:GQ:PL	1/1:0,59:59:99:2681,181,0
3L	15728822	.	C	T	2698.77	.	AC=2;AF=1.00;AN=2;DP=61;ExcessHet=3.0103;FS=0.000;MLEAC=2;MLEAF=1.00;MQ=44.00;QD=22.95;SOR=0.793	GT:AD:DP:GQ:PL	1/1:0,61:61:99:2727,184,0
3L	15728999	.	A	C	1759.77	.	AC=2;AF=1.00;AN=2;DP=66;ExcessHet=3.0103;FS=0.000;MLEAC=2;MLEAF=1.00;MQ=43.97;QD=26.66;SOR=0.818	GT:AD:DP:GQ:PL	1/1:0,66:66:99:1788,196,0
3L	15729154	.	G	A	1628.77	.	AC=2;AF=1.00;AN=2;DP=59;ExcessHet=3.0103;FS=0.000;MLEAC=2;MLEAF=1.00;MQ=44.00;QD=27.61;SOR=0.871	GT:AD:DP:GQ:PL	1/1:0,59:59:99:1657,177,0
3L	15729346	.	T	C	1379.77	.	AC=2;AF=1.00;AN=2;DP=52;ExcessHet=3.0103;FS=0.000;MLEAC=2;MLEAF=1.00;MQ=43.84;QD=26.53;SOR=0.693	GT:AD:DP:GQ:PL	1/1:0,52:52:99:1408,155,0
3L	15729397	.	A	G	2461.77	.	AC=2;AF=1.00;AN=2;DP=58;ExcessHet=3.0103;FS=0.000;MLEAC=2;MLEAF=1.00;MQ=43.76;QD=29.97;SOR=0.762	GT:AD:DP:GQ:PL	1/1:0,58:58:99:2490,178,0
3L	15729416	.	T	C	2381.77	.	AC=2;AF=1.00;AN=2;DP=54;ExcessHet=3.0103;FS=0.000;MLEAC=2;MLEAF=1.00;MQ=43.74;QD=28.75;SOR=1.022	GT:AD:DP:GQ:PL	1/1:0,54:54:99:2410,169,0
3L	15729425	.	A	ACTCT	1725.73	.	AC=2;AF=1.00;AN=2;BaseQRankSum=-0.300;ClippingRankSum=0.000;DP=54;ExcessHet=3.0103;FS=0.000;MLEAC=1;MLEAF=0.500;MQ=42.46;MQRankSum=-0.501;QD=26.73;ReadPosRankSum=0.687;SOR=0.927	GT:AD:DP:GQ:PL	1/1:3,38:41:41:1721,41,0
3L	15729472	.	G	A	1321.77	.	AC=2;AF=1.00;AN=2;DP=51;ExcessHet=3.0103;FS=0.000;MLEAC=2;MLEAF=1.00;MQ=42.76;QD=26.44;SOR=0.773	GT:AD:DP:GQ:PL	1/1:0,50:50:99:1350,149,0
3L	15729985	.	G	T	2350.77	.	AC=2;AF=1.00;AN=2;DP=84;ExcessHet=3.0103;FS=0.000;MLEAC=2;MLEAF=1.00;MQ=44.00;QD=27.99;SOR=0.843	GT:AD:DP:GQ:PL	1/1:0,84:84:99:2379,252,0
3L	15730567	.	A	C	1969.77	.	AC=2;AF=1.00;AN=2;DP=73;ExcessHet=3.0103;FS=0.000;MLEAC=2;MLEAF=1.00;MQ=43.95;QD=26.98;SOR=0.963	GT:AD:DP:GQ:PL	1/1:0,73:73:99:1998,218,0
3L	15730670	.	G	A	2133.77	.	AC=2;AF=1.00;AN=2;DP=77;ExcessHet=3.0103;FS=0.000;MLEAC=2;MLEAF=1.00;MQ=43.77;QD=27.71;SOR=0.948	GT:AD:DP:GQ:PL	1/1:0,77:77:99:2162,231,0
3L	15730748	.	C	A	1701.77	.	AC=2;AF=1.00;AN=2;BaseQRankSum=1.860;ClippingRankSum=0.000;DP=63;ExcessHet=3.0103;FS=0.000;MLEAC=2;MLEAF=1.00;MQ=43.81;MQRankSum=-0.270;QD=27.01;ReadPosRankSum=1.905;SOR=0.223	GT:AD:DP:GQ:PL	1/1:1,62:63:99:1730,178,0
3L	15730933	.	CGTGTGTGTGTGAGTGT	C	2033.73	.	AC=2;AF=1.00;AN=2;DP=49;ExcessHet=3.0103;FS=0.000;MLEAC=2;MLEAF=1.00;MQ=43.32;QD=27.94;SOR=1.085	GT:AD:DP:GQ:PL	1/1:0,46:46:99:2071,139,0
3L	15730990	.	G	GTGTGTGGA	2211.73	.	AC=2;AF=1.00;AN=2;DP=54;ExcessHet=3.0103;FS=0.000;MLEAC=2;MLEAF=1.00;MQ=42.74;QD=28.19;SOR=0.952	GT:AD:DP:GQ:PL	1/1:0,50:50:99:2249,150,0
3L	15731290	.	T	C	3115.77	.	AC=2;AF=1.00;AN=2;DP=71;ExcessHet=3.0103;FS=0.000;MLEAC=2;MLEAF=1.00;MQ=43.66;QD=32.45;SOR=0.910	GT:AD:DP:GQ:PL	1/1:0,69:69:99:3144,217,0
3L	15731291	.	G	A	3115.77	.	AC=2;AF=1.00;AN=2;DP=74;ExcessHet=3.0103;FS=0.000;MLEAC=2;MLEAF=1.00;MQ=43.68;QD=31.75;SOR=0.807	GT:AD:DP:GQ:PL	1/1:0,72:72:99:3144,217,0
3L	15731417	.	T	A	2624.77	.	AC=2;AF=1.00;AN=2;DP=60;ExcessHet=3.0103;FS=0.000;MLEAC=2;MLEAF=1.00;MQ=44.00;QD=25.22;SOR=0.760	GT:AD:DP:GQ:PL	1/1:0,60:60:99:2653,181,0
3L	15731418	.	A	C	2624.77	.	AC=2;AF=1.00;AN=2;DP=60;ExcessHet=3.0103;FS=0.000;MLEAC=2;MLEAF=1.00;MQ=44.00;QD=28.05;SOR=0.760	GT:AD:DP:GQ:PL	1/1:0,60:60:99:2653,181,0
3L	15732938	.	A	AT	758.73	.	AC=2;AF=1.00;AN=2;BaseQRankSum=1.106;ClippingRankSum=0.000;DP=56;ExcessHet=3.0103;FS=6.248;MLEAC=2;MLEAF=1.00;MQ=44.00;MQRankSum=0.000;QD=15.48;ReadPosRankSum=-0.209;SOR=0.061	GT:AD:DP:GQ:PL	1/1:3,46:49:74:796,74,0
3L	15733008	.	G	A	1669.77	.	AC=2;AF=1.00;AN=2;DP=63;ExcessHet=3.0103;FS=0.000;MLEAC=2;MLEAF=1.00;MQ=44.00;QD=26.50;SOR=0.790	GT:AD:DP:GQ:PL	1/1:0,63:63:99:1698,188,0
3L	15733647	.	A	G	2078.77	.	AC=2;AF=1.00;AN=2;DP=48;ExcessHet=3.0103;FS=0.000;MLEAC=2;MLEAF=1.00;MQ=44.00;QD=30.51;SOR=1.179	GT:AD:DP:GQ:PL	1/1:0,48:48:99:2107,144,0
3L	15733648	.	G	T	2078.77	.	AC=2;AF=1.00;AN=2;DP=47;ExcessHet=3.0103;FS=0.000;MLEAC=2;MLEAF=1.00;MQ=44.00;QD=27.92;SOR=1.251	GT:AD:DP:GQ:PL	1/1:0,47:47:99:2107,144,0
3L	15733759	.	G	T	1501.77	.	AC=2;AF=1.00;AN=2;DP=55;ExcessHet=3.0103;FS=0.000;MLEAC=2;MLEAF=1.00;MQ=44.00;QD=27.81;SOR=0.846	GT:AD:DP:GQ:PL	1/1:0,54:54:99:1530,161,0
3L	15734738	.	G	A	1332.77	.	AC=2;AF=1.00;AN=2;DP=51;ExcessHet=3.0103;FS=0.000;MLEAC=2;MLEAF=1.00;MQ=44.00;QD=26.66;SOR=1.051	GT:AD:DP:GQ:PL	1/1:0,50:50:99:1361,149,0
3L	15734767	.	C	T	1583.77	.	AC=2;AF=1.00;AN=2;DP=57;ExcessHet=3.0103;FS=0.000;MLEAC=2;MLEAF=1.00;MQ=44.00;QD=28.28;SOR=0.841	GT:AD:DP:GQ:PL	1/1:0,56:56:99:1612,168,0
3L	15735132	.	G	A	1778.77	.	AC=2;AF=1.00;AN=2;DP=65;ExcessHet=3.0103;FS=0.000;MLEAC=2;MLEAF=1.00;MQ=43.84;QD=27.37;SOR=1.000	GT:AD:DP:GQ:PL	1/1:0,65:65:99:1807,195,0
3L	15735331	.	A	G	2163.77	.	AC=2;AF=1.00;AN=2;DP=53;ExcessHet=3.0103;FS=0.000;MLEAC=2;MLEAF=1.00;MQ=43.95;QD=32.22;SOR=0.994	GT:AD:DP:GQ:PL	1/1:0,51:51:99:2192,153,0
3L	15735341	.	C	T	2098.77	.	AC=2;AF=1.00;AN=2;DP=51;ExcessHet=3.0103;FS=0.000;MLEAC=2;MLEAF=1.00;MQ=43.94;QD=34.90;SOR=0.909	GT:AD:DP:GQ:PL	1/1:0,49:49:99:2127,147,0
3L	15735378	.	G	A	1318.77	.	AC=2;AF=1.00;AN=2;DP=53;ExcessHet=3.0103;FS=0.000;MLEAC=2;MLEAF=1.00;MQ=43.95;QD=26.91;SOR=1.225	GT:AD:DP:GQ:PL	1/1:0,49:49:99:1347,146,0
3L	15735756	.	C	A	2521.77	.	AC=2;AF=1.00;AN=2;DP=56;ExcessHet=3.0103;FS=0.000;MLEAC=2;MLEAF=1.00;MQ=42.91;QD=32.24;SOR=0.922	GT:AD:DP:GQ:PL	1/1:0,56:56:99:2550,172,0
3L	15735762	.	T	C	2525.77	.	AC=2;AF=1.00;AN=2;DP=56;ExcessHet=3.0103;FS=0.000;MLEAC=2;MLEAF=1.00;MQ=42.91;QD=27.07;SOR=0.922	GT:AD:DP:GQ:PL	1/1:0,56:56:99:2554,172,0
3L	15735763	.	ACGAAAAAC	A	2611.73	.	AC=2;AF=1.00;AN=2;DP=56;ExcessHet=3.0103;FS=0.000;MLEAC=2;MLEAF=1.00;MQ=42.91;QD=34.10;SOR=0.922	GT:AD:DP:GQ:PL	1/1:0,56:56:99:2649,181,0
3L	15735773	.	AATTAT	A	2566.73	.	AC=2;AF=1.00;AN=2;DP=59;ExcessHet=3.0103;FS=0.000;MLEAC=2;MLEAF=1.00;MQ=42.96;QD=26.79;SOR=0.950	GT:AD:DP:GQ:PL	1/1:0,59:59:99:2604,178,0
3L	15735815	.	T	C	1735.77	.	AC=2;AF=1.00;AN=2;DP=63;ExcessHet=3.0103;FS=0.000;MLEAC=2;MLEAF=1.00;MQ=42.87;QD=27.55;SOR=1.092	GT:AD:DP:GQ:PL	1/1:0,63:63:99:1764,188,0
3L	15735845	.	C	A	2780.77	.	AC=2;AF=1.00;AN=2;DP=60;ExcessHet=3.0103;FS=0.000;MLEAC=2;MLEAF=1.00;MQ=42.83;QD=30.58;SOR=1.355	GT:AD:DP:GQ:PL	1/1:0,60:60:99:2809,190,0
3L	15735852	.	A	G	2889.77	.	AC=2;AF=1.00;AN=2;DP=65;ExcessHet=3.0103;FS=0.000;MLEAC=2;MLEAF=1.00;MQ=42.92;QD=29.00;SOR=1.437	GT:AD:DP:GQ:PL	1/1:0,65:65:99:2918,196,0
3L	15735855	.	G	A	2934.77	.	AC=2;AF=1.00;AN=2;DP=64;ExcessHet=3.0103;FS=0.000;MLEAC=2;MLEAF=1.00;MQ=42.94;QD=26.18;SOR=1.402	GT:AD:DP:GQ:PL	1/1:0,64:64:99:2963,199,0
3L	15735861	.	T	TCCTCACC	2926.73	.	AC=2;AF=1.00;AN=2;DP=63;ExcessHet=3.0103;FS=0.000;MLEAC=2;MLEAF=1.00;MQ=43.00;QD=36.52;SOR=1.573	GT:AD:DP:GQ:PL	1/1:0,63:63:99:2964,202,0
3L	15735920	.	A	G	1415.77	.	AC=2;AF=1.00;AN=2;DP=53;ExcessHet=3.0103;FS=0.000;MLEAC=2;MLEAF=1.00;MQ=43.67;QD=27.23;SOR=1.036	GT:AD:DP:GQ:PL	1/1:0,52:52:99:1444,155,0
3L	15736452	.	A	G	1494.77	.	AC=2;AF=1.00;AN=2;DP=55;ExcessHet=3.0103;FS=0.000;MLEAC=2;MLEAF=1.00;MQ=44.00;QD=27.18;SOR=0.884	GT:AD:DP:GQ:PL	1/1:0,55:55:99:1523,164,0
3L	15736516	.	G	T	1518.77	.	AC=2;AF=1.00;AN=2;BaseQRankSum=1.796;ClippingRankSum=0.000;DP=57;ExcessHet=3.0103;FS=3.941;MLEAC=2;MLEAF=1.00;MQ=44.00;MQRankSum=0.000;QD=26.65;ReadPosRankSum=-0.441;SOR=0.942	GT:AD:DP:GQ:PL	1/1:1,56:57:99:1547,160,0
3L	15738595	.	T	C	1967.77	.	AC=2;AF=1.00;AN=2;DP=71;ExcessHet=3.0103;FS=0.000;MLEAC=2;MLEAF=1.00;MQ=43.97;QD=27.72;SOR=1.042	GT:AD:DP:GQ:PL	1/1:0,71:71:99:1996,213,0
3L	15738771	.	A	AT	1648.73	.	AC=2;AF=1.00;AN=2;BaseQRankSum=1.275;ClippingRankSum=0.000;DP=82;ExcessHet=3.0103;FS=0.000;MLEAC=2;MLEAF=1.00;MQ=43.96;MQRankSum=0.000;QD=21.69;ReadPosRankSum=-0.114;SOR=0.336	GT:AD:DP:GQ:PL	1/1:1,75:76:99:1686,210,0
3L	15738896	.	G	T	2015.77	.	AC=2;AF=1.00;AN=2;DP=73;ExcessHet=3.0103;FS=0.000;MLEAC=2;MLEAF=1.00;MQ=43.95;QD=27.61;SOR=0.836	GT:AD:DP:GQ:PL	1/1:0,73:73:99:2044,219,0
3L	15739052	.	G	C	1966.77	.	AC=2;AF=1.00;AN=2;DP=72;ExcessHet=3.0103;FS=0.000;MLEAC=2;MLEAF=1.00;MQ=44.00;QD=27.32;SOR=1.073	GT:AD:DP:GQ:PL	1/1:0,72:72:99:1995,215,0
3L	15739569	.	C	A	2072.77	.	AC=2;AF=1.00;AN=2;DP=76;ExcessHet=3.0103;FS=0.000;MLEAC=2;MLEAF=1.00;MQ=43.97;QD=27.27;SOR=0.801	GT:AD:DP:GQ:PL	1/1:0,76:76:99:2101,227,0
3L	15740004	.	G	T	2651.77	.	AC=2;AF=1.00;AN=2;DP=62;ExcessHet=3.0103;FS=0.000;MLEAC=2;MLEAF=1.00;MQ=42.83;QD=33.51;SOR=0.826	GT:AD:DP:GQ:PL	1/1:0,62:62:99:2680,187,0
3L	15740018	.	A	T	2699.77	.	AC=2;AF=1.00;AN=2;DP=60;ExcessHet=3.0103;FS=0.000;MLEAC=2;MLEAF=1.00;MQ=42.90;QD=27.63;SOR=0.831	GT:AD:DP:GQ:PL	1/1:0,60:60:99:2728,184,0
3L	15740020	.	C	G	2671.77	.	AC=2;AF=1.00;AN=2;DP=57;ExcessHet=3.0103;FS=0.000;MLEAC=2;MLEAF=1.00;MQ=42.84;QD=35.04;SOR=0.728	GT:AD:DP:GQ:PL	1/1:0,57:57:99:2700,181,0
3L	15740027	.	G	C	2626.77	.	AC=2;AF=1.00;AN=2;DP=58;ExcessHet=3.0103;FS=0.000;MLEAC=2;MLEAF=1.00;MQ=42.86;QD=33.84;SOR=0.693	GT:AD:DP:GQ:PL	1/1:0,58:58:99:2655,178,0
3L	15740032	.	ATATAT	A	2662.73	.	AC=2;AF=1.00;AN=2;DP=59;ExcessHet=3.0103;FS=0.000;MLEAC=2;MLEAF=1.00;MQ=42.88;QD=29.14;SOR=0.726	GT:AD:DP:GQ:PL	1/1:0,59:59:99:2700,181,0
3L	15740039	.	T	A	2716.77	.	AC=2;AF=1.00;AN=2;DP=57;ExcessHet=3.0103;FS=0.000;MLEAC=2;MLEAF=1.00;MQ=42.84;QD=27.01;SOR=0.728	GT:AD:DP:GQ:PL	1/1:0,57:57:99:2745,184,0
3L	15740040	.	A	AAC	2752.73	.	AC=2;AF=1.00;AN=2;DP=57;ExcessHet=3.0103;FS=0.000;MLEAC=2;MLEAF=1.00;MQ=42.84;QD=28.86;SOR=0.728	GT:AD:DP:GQ:PL	1/1:0,57:57:99:2790,187,0
3L	15740042	.	A	G	2716.77	.	AC=2;AF=1.00;AN=2;DP=57;ExcessHet=3.0103;FS=0.000;MLEAC=2;MLEAF=1.00;MQ=42.80;QD=25.81;SOR=0.728	GT:AD:DP:GQ:PL	1/1:0,57:57:99:2745,184,0
3L	15740044	.	A	T	2581.77	.	AC=2;AF=1.00;AN=2;DP=57;ExcessHet=3.0103;FS=0.000;MLEAC=2;MLEAF=1.00;MQ=42.80;QD=30.18;SOR=0.800	GT:AD:DP:GQ:PL	1/1:0,57:57:99:2610,175,0
3L	15740048	.	A	G	2536.77	.	AC=2;AF=1.00;AN=2;DP=57;ExcessHet=3.0103;FS=0.000;MLEAC=2;MLEAF=1.00;MQ=42.80;QD=29.31;SOR=0.800	GT:AD:DP:GQ:PL	1/1:0,57:57:99:2565,172,0
3L	15740049	.	T	TCC	2527.73	.	AC=2;AF=1.00;AN=2;DP=57;ExcessHet=3.0103;FS=0.000;MLEAC=2;MLEAF=1.00;MQ=42.80;QD=30.54;SOR=0.800	GT:AD:DP:GQ:PL	1/1:0,57:57:99:2565,172,0
3L	15740050	.	A	AG	2527.73	.	AC=2;AF=1.00;AN=2;DP=54;ExcessHet=3.0103;FS=0.000;MLEAC=2;MLEAF=1.00;MQ=42.73;QD=30.93;SOR=0.767	GT:AD:DP:GQ:PL	1/1:0,54:54:99:2565,172,0
3L	15740127	.	T	A	1691.77	.	AC=2;AF=1.00;AN=2;DP=61;ExcessHet=3.0103;FS=0.000;MLEAC=2;MLEAF=1.00;MQ=43.37;QD=27.73;SOR=0.793	GT:AD:DP:GQ:PL	1/1:0,61:61:99:1720,182,0
3L	15740206	.	T	A	1705.77	.	AC=2;AF=1.00;AN=2;DP=65;ExcessHet=3.0103;FS=0.000;MLEAC=2;MLEAF=1.00;MQ=43.64;QD=26.24;SOR=0.854	GT:AD:DP:GQ:PL	1/1:0,65:65:99:1734,193,0
3L	15740617	.	A	T	1646.77	.	AC=2;AF=1.00;AN=2;DP=59;ExcessHet=3.0103;FS=0.000;MLEAC=2;MLEAF=1.00;MQ=44.00;QD=28.39;SOR=1.085	GT:AD:DP:GQ:PL	1/1:0,58:58:99:1675,174,0
3L	15741103	.	CT	C	3061.73	.	AC=2;AF=1.00;AN=2;DP=71;ExcessHet=3.0103;FS=0.000;MLEAC=2;MLEAF=1.00;MQ=44.00;QD=28.15;SOR=0.693	GT:AD:DP:GQ:PL	1/1:0,68:68:99:3099,211,0
3L	15741109	.	C	G	3119.77	.	AC=2;AF=1.00;AN=2;DP=72;ExcessHet=3.0103;FS=0.000;MLEAC=2;MLEAF=1.00;MQ=44.00;QD=34.32;SOR=0.749	GT:AD:DP:GQ:PL	1/1:0,72:72:99:3148,216,0
3L	15741561	.	T	C	1980.77	.	AC=2;AF=1.00;AN=2;DP=72;ExcessHet=3.0103;FS=0.000;MLEAC=2;MLEAF=1.00;MQ=44.00;QD=27.51;SOR=1.002	GT:AD:DP:GQ:PL	1/1:0,72:72:99:2009,216,0
3L	15741697	.	A	T	1847.77	.	AC=2;AF=1.00;AN=2;DP=70;ExcessHet=3.0103;FS=0.000;MLEAC=2;MLEAF=1.00;MQ=44.00;QD=26.78;SOR=1.054	GT:AD:DP:GQ:PL	1/1:0,69:69:99:1876,206,0
3L	15741747	.	A	T	1759.77	.	AC=2;AF=1.00;AN=2;DP=65;ExcessHet=3.0103;FS=0.000;MLEAC=2;MLEAF=1.00;MQ=44.00;QD=27.07;SOR=0.854	GT:AD:DP:GQ:PL	1/1:0,65:65:99:1788,194,0
3L	15741770	.	G	A	1606.77	.	AC=2;AF=1.00;AN=2;DP=59;ExcessHet=3.0103;FS=0.000;MLEAC=2;MLEAF=1.00;MQ=44.00;QD=27.23;SOR=0.871	GT:AD:DP:GQ:PL	1/1:0,59:59:99:1635,177,0
3L	15741907	.	G	C	1479.77	.	AC=2;AF=1.00;AN=2;DP=54;ExcessHet=3.0103;FS=0.000;MLEAC=2;MLEAF=1.00;MQ=44.00;QD=27.40;SOR=0.767	GT:AD:DP:GQ:PL	1/1:0,54:54:99:1508,162,0
3L	15742003	.	T	C	1498.77	.	AC=2;AF=1.00;AN=2;DP=54;ExcessHet=3.0103;FS=0.000;MLEAC=2;MLEAF=1.00;MQ=44.00;QD=27.75;SOR=0.767	GT:AD:DP:GQ:PL	1/1:0,54:54:99:1527,162,0
3L	15742387	.	C	T	1388.77	.	AC=2;AF=1.00;AN=2;DP=51;ExcessHet=3.0103;FS=0.000;MLEAC=2;MLEAF=1.00;MQ=43.89;QD=27.23;SOR=0.900	GT:AD:DP:GQ:PL	1/1:0,51:51:99:1417,152,0
3L	15742481	.	G	A	1568.77	.	AC=2;AF=1.00;AN=2;DP=58;ExcessHet=3.0103;FS=0.000;MLEAC=2;MLEAF=1.00;MQ=44.00;QD=27.05;SOR=1.085	GT:AD:DP:GQ:PL	1/1:0,58:58:99:1597,174,0
3L	15742584	.	C	T	1625.77	.	AC=2;AF=1.00;AN=2;DP=58;ExcessHet=3.0103;FS=0.000;MLEAC=2;MLEAF=1.00;MQ=43.65;QD=28.03;SOR=0.762	GT:AD:DP:GQ:PL	1/1:0,58:58:99:1654,174,0
3L	15743143	.	G	GA	269.73	.	AC=2;AF=1.00;AN=2;DP=12;ExcessHet=3.0103;FS=0.000;MLEAC=2;MLEAF=1.00;MQ=43.84;QD=22.48;SOR=1.022	GT:AD:DP:GQ:PL	1/1:0,12:12:36:307,36,0
3L	15743167	.	A	T	1456.77	.	AC=2;AF=1.00;AN=2;BaseQRankSum=-1.473;ClippingRankSum=0.000;DP=34;ExcessHet=3.0103;FS=4.175;MLEAC=2;MLEAF=1.00;MQ=42.16;MQRankSum=-0.703;QD=30.76;ReadPosRankSum=1.439;SOR=1.136	GT:AD:DP:GQ:PL	1/1:1,33:34:60:1485,60,0
3L	15743171	.	CA	C	1537.73	.	AC=2;AF=1.00;AN=2;BaseQRankSum=-0.381;ClippingRankSum=0.000;DP=35;ExcessHet=3.0103;FS=3.979;MLEAC=2;MLEAF=1.00;MQ=42.22;MQRankSum=-0.688;QD=26.65;ReadPosRankSum=1.332;SOR=1.000	GT:AD:DP:GQ:PL	1/1:1,34:35:66:1575,66,0
3L	15743174	.	T	G	1546.77	.	AC=2;AF=1.00;AN=2;BaseQRankSum=-1.329;ClippingRankSum=0.000;DP=37;ExcessHet=3.0103;FS=3.641;MLEAC=2;MLEAF=1.00;MQ=42.32;MQRankSum=-0.662;QD=33.39;ReadPosRankSum=-0.967;SOR=0.761	GT:AD:DP:GQ:PL	1/1:1,36:37:66:1575,66,0
3L	15743179	.	T	G	1636.77	.	AC=2;AF=1.00;AN=2;BaseQRankSum=-0.526;ClippingRankSum=0.000;DP=39;ExcessHet=3.0103;FS=3.606;MLEAC=2;MLEAF=1.00;MQ=42.40;MQRankSum=-0.638;QD=33.77;ReadPosRankSum=0.822;SOR=0.733	GT:AD:DP:GQ:PL	1/1:1,38:39:72:1665,72,0
3L	15743182	.	A	C	1636.77	.	AC=2;AF=1.00;AN=2;BaseQRankSum=1.660;ClippingRankSum=0.000;DP=39;ExcessHet=3.0103;FS=3.606;MLEAC=2;MLEAF=1.00;MQ=42.40;MQRankSum=-0.638;QD=28.87;ReadPosRankSum=0.639;SOR=0.733	GT:AD:DP:GQ:PL	1/1:1,38:39:72:1665,72,0
3L	15743194	.	T	A	1521.77	.	AC=2;AF=1.00;AN=2;BaseQRankSum=-0.212;ClippingRankSum=0.000;DP=37;ExcessHet=3.0103;FS=3.378;MLEAC=2;MLEAF=1.00;MQ=42.58;MQRankSum=-0.581;QD=27.58;ReadPosRankSum=0.530;SOR=0.574	GT:AD:DP:GQ:PL	1/1:1,36:37:66:1550,66,0
3L	15743198	.	CAAGCTTA	C	1512.73	.	AC=2;AF=1.00;AN=2;BaseQRankSum=-0.937;ClippingRankSum=0.000;DP=36;ExcessHet=3.0103;FS=3.259;MLEAC=2;MLEAF=1.00;MQ=42.62;MQRankSum=-0.550;QD=30.76;ReadPosRankSum=0.446;SOR=0.491	GT:AD:DP:GQ:PL	1/1:1,35:36:66:1550,66,0
3L	15743221	.	C	T	1051.77	.	AC=2;AF=1.00;AN=2;BaseQRankSum=-0.661;ClippingRankSum=0.000;DP=40;ExcessHet=3.0103;FS=0.000;MLEAC=2;MLEAF=1.00;MQ=43.09;MQRankSum=-0.393;QD=26.29;ReadPosRankSum=-0.173;SOR=0.289	GT:AD:DP:GQ:PL	1/1:1,39:40:91:1080,91,0
3L	15743560	.	TG	T	842.73	.	AC=2;AF=1.00;AN=2;BaseQRankSum=1.185;ClippingRankSum=0.000;DP=42;ExcessHet=3.0103;FS=0.000;MLEAC=2;MLEAF=1.00;MQ=43.38;MQRankSum=-0.525;QD=21.61;ReadPosRankSum=-1.556;SOR=0.732	GT:AD:DP:GQ:PL	1/1:1,38:39:94:880,94,0
3L	15743626	.	C	T	1443.77	.	AC=2;AF=1.00;AN=2;BaseQRankSum=0.245;ClippingRankSum=0.000;DP=37;ExcessHet=3.0103;FS=2.869;MLEAC=2;MLEAF=1.00;MQ=43.44;MQRankSum=-0.826;QD=33.04;ReadPosRankSum=1.311;SOR=0.214	GT:AD:DP:GQ:PL	1/1:2,35:37:38:1472,38,0
3L	15743633	.	A	G	1494.77	.	AC=2;AF=1.00;AN=2;BaseQRankSum=0.357;ClippingRankSum=0.000;DP=37;ExcessHet=3.0103;FS=0.000;MLEAC=2;MLEAF=1.00;MQ=43.39;MQRankSum=-0.588;QD=29.20;ReadPosRankSum=0.235;SOR=0.323	GT:AD:DP:GQ:PL	1/1:1,36:37:66:1523,66,0
3L	15743745	.	A	G	1061.77	.	AC=2;AF=1.00;AN=2;DP=39;ExcessHet=3.0103;FS=0.000;MLEAC=2;MLEAF=1.00;MQ=42.66;QD=27.22;SOR=1.923	GT:AD:DP:GQ:PL	1/1:0,39:39:99:1090,117,0
3L	15743811	.	CAA	C	2167.73	.	AC=2;AF=1.00;AN=2;DP=50;ExcessHet=3.0103;FS=0.000;MLEAC=2;MLEAF=1.00;MQ=41.67;QD=30.50;SOR=1.514	GT:AD:DP:GQ:PL	1/1:0,47:47:99:2205,148,0
3L	15743824	.	A	T	2266.77	.	AC=2;AF=1.00;AN=2;DP=51;ExcessHet=3.0103;FS=0.000;MLEAC=2;MLEAF=1.00;MQ=41.53;QD=27.22;SOR=1.436	GT:AD:DP:GQ:PL	1/1:0,51:51:99:2295,154,0
3L	15743826	.	CTTATGCAA	C	2257.73	.	AC=2;AF=1.00;AN=2;DP=51;ExcessHet=3.0103;FS=0.000;MLEAC=2;MLEAF=1.00;MQ=41.53;QD=30.06;SOR=1.436	GT:AD:DP:GQ:PL	1/1:0,51:51:99:2295,154,0
3L	15743894	.	T	C	2581.77	.	AC=2;AF=1.00;AN=2;DP=56;ExcessHet=3.0103;FS=0.000;MLEAC=2;MLEAF=1.00;MQ=41.11;QD=28.53;SOR=0.922	GT:AD:DP:GQ:PL	1/1:0,56:56:99:2610,175,0
3L	15743899	.	T	TTGGAAG	2752.73	.	AC=2;AF=1.00;AN=2;DP=60;ExcessHet=3.0103;FS=0.000;MLEAC=2;MLEAF=1.00;MQ=41.15;QD=30.95;SOR=0.906	GT:AD:DP:GQ:PL	1/1:0,60:60:99:2790,187,0
3L	15743916	.	A	G	2626.77	.	AC=2;AF=1.00;AN=2;DP=59;ExcessHet=3.0103;FS=0.000;MLEAC=2;MLEAF=1.00;MQ=41.07;QD=28.73;SOR=0.950	GT:AD:DP:GQ:PL	1/1:0,59:59:99:2655,178,0
3L	15743918	.	T	C	2626.77	.	AC=2;AF=1.00;AN=2;DP=59;ExcessHet=3.0103;FS=0.000;MLEAC=2;MLEAF=1.00;MQ=41.07;QD=32.12;SOR=0.950	GT:AD:DP:GQ:PL	1/1:0,59:59:99:2655,178,0
3L	15743922	.	G	C	2700.77	.	AC=2;AF=1.00;AN=2;DP=60;ExcessHet=3.0103;FS=0.000;MLEAC=2;MLEAF=1.00;MQ=41.13;QD=28.62;SOR=0.831	GT:AD:DP:GQ:PL	1/1:0,60:60:99:2729,184,0
3L	15743973	.	T	G	3039.77	.	AC=2;AF=1.00;AN=2;DP=71;ExcessHet=3.0103;FS=0.000;MLEAC=2;MLEAF=1.00;MQ=41.47;QD=34.33;SOR=0.904	GT:AD:DP:GQ:PL	1/1:0,71:71:99:3068,214,0
3L	15743982	.	T	TGAAATC	3330.73	.	AC=2;AF=1.00;AN=2;DP=70;ExcessHet=3.0103;FS=0.000;MLEAC=2;MLEAF=1.00;MQ=41.22;QD=29.66;SOR=0.811	GT:AD:DP:GQ:PL	1/1:0,70:70:99:3368,235,0
3L	15743988	.	G	A	3114.77	.	AC=2;AF=1.00;AN=2;DP=72;ExcessHet=3.0103;FS=0.000;MLEAC=2;MLEAF=1.00;MQ=41.12;QD=26.51;SOR=0.693	GT:AD:DP:GQ:PL	1/1:0,72:72:99:3143,217,0
3L	15744025	.	T	G	2098.77	.	AC=2;AF=1.00;AN=2;DP=77;ExcessHet=3.0103;FS=0.000;MLEAC=2;MLEAF=1.00;MQ=41.23;QD=27.62;SOR=0.746	GT:AD:DP:GQ:PL	1/1:0,76:76:99:2127,228,0
3L	15744065	.	A	AATATAAAAT	3180.73	.	AC=2;AF=1.00;AN=2;DP=75;ExcessHet=3.0103;FS=0.000;MLEAC=2;MLEAF=1.00;MQ=41.31;QD=26.69;SOR=0.869	GT:AD:DP:GQ:PL	1/1:0,72:72:99:3218,219,0
3L	15744070	.	C	A	2896.77	.	AC=2;AF=1.00;AN=2;DP=63;ExcessHet=3.0103;FS=0.000;MLEAC=2;MLEAF=1.00;MQ=41.10;QD=31.97;SOR=1.092	GT:AD:DP:GQ:PL	1/1:0,63:63:99:2925,196,0
3L	15744084	.	G	A	1691.77	.	AC=2;AF=1.00;AN=2;DP=63;ExcessHet=3.0103;FS=0.000;MLEAC=2;MLEAF=1.00;MQ=41.20;QD=26.85;SOR=1.010	GT:AD:DP:GQ:PL	1/1:0,63:63:99:1720,189,0
3L	15744103	.	C	A	2792.77	.	AC=2;AF=1.00;AN=2;DP=65;ExcessHet=3.0103;FS=0.000;MLEAC=2;MLEAF=1.00;MQ=41.57;QD=27.05;SOR=1.078	GT:AD:DP:GQ:PL	1/1:0,65:65:99:2821,199,0
3L	15744104	.	T	C	2792.77	.	AC=2;AF=1.00;AN=2;DP=65;ExcessHet=3.0103;FS=0.000;MLEAC=2;MLEAF=1.00;MQ=41.60;QD=31.77;SOR=1.078	GT:AD:DP:GQ:PL	1/1:0,65:65:99:2821,199,0
3L	15744169	.	C	T	1434.77	.	AC=2;AF=1.00;AN=2;DP=52;ExcessHet=3.0103;FS=0.000;MLEAC=2;MLEAF=1.00;MQ=43.11;QD=27.59;SOR=0.770	GT:AD:DP:GQ:PL	1/1:0,52:52:99:1463,155,0
3L	15744520	.	C	T	1514.77	.	AC=2;AF=1.00;AN=2;BaseQRankSum=1.818;ClippingRankSum=0.000;DP=56;ExcessHet=3.0103;FS=0.000;MLEAC=2;MLEAF=1.00;MQ=43.90;MQRankSum=-0.159;QD=27.05;ReadPosRankSum=1.984;SOR=0.238	GT:AD:DP:GQ:PL	1/1:1,55:56:99:1543,158,0
3L	15744805	.	A	C	1389.77	.	AC=2;AF=1.00;AN=2;DP=52;ExcessHet=3.0103;FS=0.000;MLEAC=2;MLEAF=1.00;MQ=43.96;QD=26.73;SOR=0.853	GT:AD:DP:GQ:PL	1/1:0,52:52:99:1418,155,0
3L	15744861	.	A	C	2271.77	.	AC=2;AF=1.00;AN=2;DP=51;ExcessHet=3.0103;FS=0.000;MLEAC=2;MLEAF=1.00;MQ=43.96;QD=32.37;SOR=0.994	GT:AD:DP:GQ:PL	1/1:0,51:51:99:2300,157,0
3L	15744874	.	T	A	2446.77	.	AC=2;AF=1.00;AN=2;DP=53;ExcessHet=3.0103;FS=0.000;MLEAC=2;MLEAF=1.00;MQ=43.96;QD=34.56;SOR=0.808	GT:AD:DP:GQ:PL	1/1:0,53:53:99:2475,166,0
3L	15744877	.	A	T	2536.77	.	AC=2;AF=1.00;AN=2;DP=57;ExcessHet=3.0103;FS=0.000;MLEAC=2;MLEAF=1.00;MQ=43.97;QD=32.66;SOR=0.800	GT:AD:DP:GQ:PL	1/1:0,57:57:99:2565,172,0
3L	15744892	.	TAA	T	2511.73	.	AC=2;AF=1.00;AN=2;DP=56;ExcessHet=3.0103;FS=0.000;MLEAC=2;MLEAF=1.00;MQ=43.87;QD=29.86;SOR=0.765	GT:AD:DP:GQ:PL	1/1:0,56:56:99:2549,172,0
3L	15744903	.	C	G	2409.77	.	AC=2;AF=1.00;AN=2;DP=55;ExcessHet=3.0103;FS=0.000;MLEAC=2;MLEAF=1.00;MQ=43.87;QD=28.92;SOR=0.729	GT:AD:DP:GQ:PL	1/1:0,55:55:99:2438,166,0
3L	15745161	.	T	G	1348.77	.	AC=2;AF=1.00;AN=2;DP=52;ExcessHet=3.0103;FS=0.000;MLEAC=2;MLEAF=1.00;MQ=43.75;QD=25.94;SOR=0.770	GT:AD:DP:GQ:PL	1/1:0,52:52:99:1377,154,0
3L	15745491	.	A	T	650.77	.	AC=2;AF=1.00;AN=2;DP=18;ExcessHet=3.0103;FS=0.000;MLEAC=2;MLEAF=1.00;MQ=44.00;QD=29.03;SOR=1.493	GT:AD:DP:GQ:PL	1/1:0,18:18:54:679,54,0
3L	15745499	.	CG	C	586.73	.	AC=2;AF=1.00;AN=2;DP=21;ExcessHet=3.0103;FS=0.000;MLEAC=2;MLEAF=1.00;MQ=44.00;QD=31.35;SOR=1.402	GT:AD:DP:GQ:PL	1/1:0,13:13:54:624,54,0
3L	15745710	.	C	T	1399.77	.	AC=2;AF=1.00;AN=2;DP=36;ExcessHet=3.0103;FS=0.000;MLEAC=2;MLEAF=1.00;MQ=43.76;QD=30.05;SOR=2.115	GT:AD:DP:GQ:PL	1/1:0,35:35:99:1428,108,0
3L	15745716	.	C	T	1467.77	.	AC=2;AF=1.00;AN=2;DP=37;ExcessHet=3.0103;FS=0.000;MLEAC=2;MLEAF=1.00;MQ=43.76;QD=32.76;SOR=2.179	GT:AD:DP:GQ:PL	1/1:0,36:36:99:1496,114,0
3L	15745812	.	T	G	1544.77	.	AC=2;AF=1.00;AN=2;DP=58;ExcessHet=3.0103;FS=0.000;MLEAC=2;MLEAF=1.00;MQ=43.93;QD=27.10;SOR=1.453	GT:AD:DP:GQ:PL	1/1:0,57:57:99:1573,170,0
3L	15745860	.	G	C	1463.77	.	AC=2;AF=1.00;AN=2;DP=56;ExcessHet=3.0103;FS=0.000;MLEAC=2;MLEAF=1.00;MQ=43.93;QD=26.14;SOR=1.101	GT:AD:DP:GQ:PL	1/1:0,56:56:99:1492,166,0
3L	15745939	.	T	A	2722.77	.	AC=2;AF=1.00;AN=2;DP=61;ExcessHet=3.0103;FS=0.000;MLEAC=2;MLEAF=1.00;MQ=43.90;QD=31.68;SOR=1.022	GT:AD:DP:GQ:PL	1/1:0,61:61:99:2751,187,0
3L	15745940	.	C	T	2722.77	.	AC=2;AF=1.00;AN=2;DP=61;ExcessHet=3.0103;FS=0.000;MLEAC=2;MLEAF=1.00;MQ=43.90;QD=31.23;SOR=1.022	GT:AD:DP:GQ:PL	1/1:0,61:61:99:2751,187,0
3L	15745958	.	C	T	2677.77	.	AC=2;AF=1.00;AN=2;DP=61;ExcessHet=3.0103;FS=0.000;MLEAC=2;MLEAF=1.00;MQ=43.94;QD=30.10;SOR=0.941	GT:AD:DP:GQ:PL	1/1:0,61:61:99:2706,187,0
3L	15746030	.	G	A	2107.77	.	AC=2;AF=1.00;AN=2;DP=76;ExcessHet=3.0103;FS=0.000;MLEAC=2;MLEAF=1.00;MQ=43.85;QD=27.73;SOR=0.920	GT:AD:DP:GQ:PL	1/1:0,76:76:99:2136,228,0
3L	15746077	.	A	T	2881.77	.	AC=2;AF=1.00;AN=2;DP=65;ExcessHet=3.0103;FS=0.000;MLEAC=2;MLEAF=1.00;MQ=43.82;QD=31.83;SOR=1.078	GT:AD:DP:GQ:PL	1/1:0,65:65:99:2910,196,0
3L	15746078	.	G	A	2971.77	.	AC=2;AF=1.00;AN=2;DP=65;ExcessHet=3.0103;FS=0.000;MLEAC=2;MLEAF=1.00;MQ=43.82;QD=30.07;SOR=1.078	GT:AD:DP:GQ:PL	1/1:0,65:65:99:3000,202,0
3L	15746082	.	A	G	2896.77	.	AC=2;AF=1.00;AN=2;DP=65;ExcessHet=3.0103;FS=0.000;MLEAC=2;MLEAF=1.00;MQ=43.82;QD=30.27;SOR=1.000	GT:AD:DP:GQ:PL	1/1:0,65:65:99:2925,196,0
3L	15746103	.	A	G	3031.77	.	AC=2;AF=1.00;AN=2;DP=68;ExcessHet=3.0103;FS=0.000;MLEAC=2;MLEAF=1.00;MQ=43.83;QD=24.12;SOR=1.179	GT:AD:DP:GQ:PL	1/1:0,68:68:99:3060,205,0
3L	15746114	.	A	T	2844.77	.	AC=2;AF=1.00;AN=2;DP=64;ExcessHet=3.0103;FS=0.000;MLEAC=2;MLEAF=1.00;MQ=43.79;QD=34.69;SOR=1.127	GT:AD:DP:GQ:PL	1/1:0,64:64:99:2873,193,0
3L	15746119	.	G	A	2884.77	.	AC=2;AF=1.00;AN=2;DP=65;ExcessHet=3.0103;FS=0.000;MLEAC=2;MLEAF=1.00;MQ=43.79;QD=27.01;SOR=1.162	GT:AD:DP:GQ:PL	1/1:0,65:65:99:2913,196,0
3L	15746145	.	C	T	1614.77	.	AC=2;AF=1.00;AN=2;DP=61;ExcessHet=3.0103;FS=0.000;MLEAC=2;MLEAF=1.00;MQ=43.84;QD=26.47;SOR=1.107	GT:AD:DP:GQ:PL	1/1:0,61:61:99:1643,181,0
3L	15746222	.	T	C	1420.77	.	AC=2;AF=1.00;AN=2;DP=52;ExcessHet=3.0103;FS=0.000;MLEAC=2;MLEAF=1.00;MQ=44.00;QD=27.32;SOR=0.770	GT:AD:DP:GQ:PL	1/1:0,52:52:99:1449,156,0
3L	15746289	.	A	G	1869.77	.	AC=2;AF=1.00;AN=2;DP=43;ExcessHet=3.0103;FS=0.000;MLEAC=2;MLEAF=1.00;MQ=44.00;QD=27.19;SOR=0.739	GT:AD:DP:GQ:PL	1/1:0,43:43:99:1898,129,0
3L	15746290	.	A	G	1869.77	.	AC=2;AF=1.00;AN=2;DP=43;ExcessHet=3.0103;FS=0.000;MLEAC=2;MLEAF=1.00;MQ=44.00;QD=33.76;SOR=0.739	GT:AD:DP:GQ:PL	1/1:0,43:43:99:1898,129,0
3L	15746334	.	C	A	1099.77	.	AC=2;AF=1.00;AN=2;DP=39;ExcessHet=3.0103;FS=0.000;MLEAC=2;MLEAF=1.00;MQ=44.00;QD=28.20;SOR=0.743	GT:AD:DP:GQ:PL	1/1:0,39:39:99:1128,117,0
3L	15746376	.	A	C	2011.77	.	AC=2;AF=1.00;AN=2;DP=45;ExcessHet=3.0103;FS=0.000;MLEAC=2;MLEAF=1.00;MQ=44.00;QD=28.49;SOR=0.737	GT:AD:DP:GQ:PL	1/1:0,45:45:99:2040,138,0
3L	15746377	.	A	C	2011.77	.	AC=2;AF=1.00;AN=2;DP=46;ExcessHet=3.0103;FS=0.000;MLEAC=2;MLEAF=1.00;MQ=44.00;QD=32.37;SOR=0.693	GT:AD:DP:GQ:PL	1/1:0,46:46:99:2040,138,0
3L	15746513	.	C	T	1632.77	.	AC=2;AF=1.00;AN=2;DP=60;ExcessHet=3.0103;FS=0.000;MLEAC=2;MLEAF=1.00;MQ=43.97;QD=27.21;SOR=1.160	GT:AD:DP:GQ:PL	1/1:0,60:60:99:1661,179,0
3L	15746561	.	T	C	3112.77	.	AC=2;AF=1.00;AN=2;DP=69;ExcessHet=3.0103;FS=0.000;MLEAC=2;MLEAF=1.00;MQ=43.94;QD=33.85;SOR=1.131	GT:AD:DP:GQ:PL	1/1:0,69:69:99:3141,211,0
3L	15746564	.	A	T	3333.77	.	AC=2;AF=1.00;AN=2;DP=72;ExcessHet=3.0103;FS=0.000;MLEAC=2;MLEAF=1.00;MQ=43.89;QD=33.79;SOR=1.148	GT:AD:DP:GQ:PL	1/1:0,72:72:99:3362,229,0
3L	15746567	.	C	G	3325.77	.	AC=2;AF=1.00;AN=2;DP=75;ExcessHet=3.0103;FS=0.000;MLEAC=2;MLEAF=1.00;MQ=43.90;QD=33.71;SOR=1.240	GT:AD:DP:GQ:PL	1/1:0,75:75:99:3354,229,0
3L	15746607	.	C	G	2957.77	.	AC=2;AF=1.00;AN=2;DP=67;ExcessHet=3.0103;FS=0.000;MLEAC=2;MLEAF=1.00;MQ=43.87;QD=26.74;SOR=1.609	GT:AD:DP:GQ:PL	1/1:0,67:67:99:2986,208,0
3L	15746632	.	C	T	3501.77	.	AC=2;AF=1.00;AN=2;DP=77;ExcessHet=3.0103;FS=0.000;MLEAC=2;MLEAF=1.00;MQ=43.89;QD=28.81;SOR=1.223	GT:AD:DP:GQ:PL	1/1:0,77:77:99:3530,238,0
3L	15746649	.	C	T	3415.77	.	AC=2;AF=1.00;AN=2;DP=76;ExcessHet=3.0103;FS=0.000;MLEAC=2;MLEAF=1.00;MQ=43.89;QD=29.76;SOR=1.270	GT:AD:DP:GQ:PL	1/1:0,76:76:99:3444,232,0
3L	15746662	.	C	T	3363.77	.	AC=2;AF=1.00;AN=2;DP=78;ExcessHet=3.0103;FS=0.000;MLEAC=2;MLEAF=1.00;MQ=43.84;QD=26.88;SOR=1.108	GT:AD:DP:GQ:PL	1/1:0,78:78:99:3392,238,0
3L	15747108	.	C	G	2162.77	.	AC=2;AF=1.00;AN=2;DP=81;ExcessHet=3.0103;FS=0.000;MLEAC=2;MLEAF=1.00;MQ=44.00;QD=26.70;SOR=0.718	GT:AD:DP:GQ:PL	1/1:0,81:81:99:2191,241,0
3L	15747554	.	A	G	1360.77	.	AC=2;AF=1.00;AN=2;DP=50;ExcessHet=3.0103;FS=0.000;MLEAC=2;MLEAF=1.00;MQ=43.65;QD=27.22;SOR=0.773	GT:AD:DP:GQ:PL	1/1:0,50:50:99:1389,150,0
3L	15747672	.	T	A	1252.77	.	AC=2;AF=1.00;AN=2;DP=44;ExcessHet=3.0103;FS=0.000;MLEAC=2;MLEAF=1.00;MQ=43.29;QD=28.47;SOR=0.883	GT:AD:DP:GQ:PL	1/1:0,44:44:99:1281,132,0
3L	15747761	.	G	A	1372.77	.	AC=2;AF=1.00;AN=2;DP=50;ExcessHet=3.0103;FS=0.000;MLEAC=2;MLEAF=1.00;MQ=42.64;QD=27.46;SOR=1.051	GT:AD:DP:GQ:PL	1/1:0,50:50:99:1401,150,0
3L	15747789	.	T	TAAAGC	2211.73	.	AC=2;AF=1.00;AN=2;DP=47;ExcessHet=3.0103;FS=0.000;MLEAC=2;MLEAF=1.00;MQ=42.46;QD=29.16;SOR=0.919	GT:AD:DP:GQ:PL	1/1:0,47:47:99:2249,150,0
3L	15747791	.	A	AAGTCGGGAAAATT	2347.73	.	AC=2;AF=1.00;AN=2;DP=48;ExcessHet=3.0103;FS=0.000;MLEAC=2;MLEAF=1.00;MQ=42.50;QD=28.94;SOR=0.963	GT:AD:DP:GQ:PL	1/1:0,48:48:99:2385,160,0
3L	15747793	.	A	AGGG	2347.73	.	AC=2;AF=1.00;AN=2;DP=45;ExcessHet=3.0103;FS=0.000;MLEAC=2;MLEAF=1.00;MQ=42.39;QD=26.34;SOR=0.737	GT:AD:DP:GQ:PL	1/1:0,45:45:99:2385,160,0
3L	15747795	.	A	AGCC	2077.73	.	AC=2;AF=1.00;AN=2;DP=46;ExcessHet=3.0103;FS=0.000;MLEAC=2;MLEAF=1.00;MQ=42.43;QD=21.84;SOR=0.780	GT:AD:DP:GQ:PL	1/1:0,46:46:99:2115,141,0
3L	15748527	.	G	A	1454.77	.	AC=2;AF=1.00;AN=2;DP=54;ExcessHet=3.0103;FS=0.000;MLEAC=2;MLEAF=1.00;MQ=43.86;QD=27.98;SOR=0.941	GT:AD:DP:GQ:PL	1/1:0,52:52:99:1483,156,0
3L	15748833	.	C	T	3155.77	.	AC=2;AF=1.00;AN=2;BaseQRankSum=-1.127;ClippingRankSum=0.000;DP=74;ExcessHet=3.0103;FS=0.000;MLEAC=2;MLEAF=1.00;MQ=43.54;MQRankSum=-0.513;QD=28.97;ReadPosRankSum=-1.546;SOR=0.373	GT:AD:DP:GQ:PL	1/1:1,73:74:99:3184,148,0
3L	15748838	.	A	G	3281.77	.	AC=2;AF=1.00;AN=2;BaseQRankSum=1.343;ClippingRankSum=0.000;DP=75;ExcessHet=3.0103;FS=0.000;MLEAC=2;MLEAF=1.00;MQ=43.49;MQRankSum=-0.551;QD=28.73;ReadPosRankSum=-1.040;SOR=0.354	GT:AD:DP:GQ:PL	1/1:1,74:75:99:3310,157,0
3L	15748845	.	T	G	3301.77	.	AC=2;AF=1.00;AN=2;BaseQRankSum=-0.838;ClippingRankSum=0.000;DP=78;ExcessHet=3.0103;FS=0.000;MLEAC=2;MLEAF=1.00;MQ=43.51;MQRankSum=-0.537;QD=32.12;ReadPosRankSum=-0.800;SOR=0.279	GT:AD:DP:GQ:PL	1/1:1,77:78:99:3330,160,0
3L	15748888	.	A	C	3403.77	.	AC=2;AF=1.00;AN=2;BaseQRankSum=-1.559;ClippingRankSum=0.000;DP=79;ExcessHet=3.0103;FS=0.000;MLEAC=2;MLEAF=1.00;MQ=43.44;MQRankSum=-0.592;QD=27.31;ReadPosRankSum=1.316;SOR=0.223	GT:AD:DP:GQ:PL	1/1:1,78:79:99:3432,214,0
3L	15748913	.	C	T	3706.77	.	AC=2;AF=1.00;AN=2;DP=83;ExcessHet=3.0103;FS=0.000;MLEAC=2;MLEAF=1.00;MQ=43.47;QD=29.05;SOR=0.818	GT:AD:DP:GQ:PL	1/1:0,83:83:99:3735,250,0
3L	15748918	.	G	A	3706.77	.	AC=2;AF=1.00;AN=2;DP=83;ExcessHet=3.0103;FS=0.000;MLEAC=2;MLEAF=1.00;MQ=43.47;QD=29.41;SOR=0.766	GT:AD:DP:GQ:PL	1/1:0,83:83:99:3735,250,0
3L	15748921	.	A	G	3751.77	.	AC=2;AF=1.00;AN=2;DP=80;ExcessHet=3.0103;FS=0.000;MLEAC=2;MLEAF=1.00;MQ=43.45;QD=29.88;SOR=0.693	GT:AD:DP:GQ:PL	1/1:0,80:80:99:3780,253,0
3L	15748923	.	A	T	3651.77	.	AC=2;AF=1.00;AN=2;DP=81;ExcessHet=3.0103;FS=0.000;MLEAC=2;MLEAF=1.00;MQ=43.45;QD=31.75;SOR=0.718	GT:AD:DP:GQ:PL	1/1:0,81:81:99:3680,247,0
3L	15748924	.	G	GGT	3675.73	.	AC=2;AF=1.00;AN=2;DP=81;ExcessHet=3.0103;FS=0.000;MLEAC=2;MLEAF=1.00;MQ=43.45;QD=31.57;SOR=0.718	GT:AD:DP:GQ:PL	1/1:0,81:81:99:3713,250,0
3L	15748932	.	AT	A	3386.73	.	AC=2;AF=1.00;AN=2;DP=76;ExcessHet=3.0103;FS=0.000;MLEAC=2;MLEAF=1.00;MQ=43.44;QD=33.63;SOR=0.984	GT:AD:DP:GQ:PL	1/1:0,76:76:99:3424,232,0
3L	15749044	.	G	C	2002.77	.	AC=2;AF=1.00;AN=2;DP=72;ExcessHet=3.0103;FS=0.000;MLEAC=2;MLEAF=1.00;MQ=43.56;QD=27.82;SOR=1.073	GT:AD:DP:GQ:PL	1/1:0,72:72:99:2031,216,0
3L	15749070	.	G	C	3079.77	.	AC=2;AF=1.00;AN=2;DP=70;ExcessHet=3.0103;FS=0.000;MLEAC=2;MLEAF=1.00;MQ=43.49;QD=30.49;SOR=0.941	GT:AD:DP:GQ:PL	1/1:0,70:70:99:3108,211,0
3L	15749074	.	T	C	3050.77	.	AC=2;AF=1.00;AN=2;DP=69;ExcessHet=3.0103;FS=0.000;MLEAC=2;MLEAF=1.00;MQ=43.49;QD=31.38;SOR=0.910	GT:AD:DP:GQ:PL	1/1:0,69:69:99:3079,208,0
3L	15749094	.	T	C	3053.77	.	AC=2;AF=1.00;AN=2;DP=71;ExcessHet=3.0103;FS=0.000;MLEAC=2;MLEAF=1.00;MQ=43.50;QD=33.50;SOR=0.904	GT:AD:DP:GQ:PL	1/1:0,71:71:99:3082,214,0
3L	15749137	.	T	A	2174.77	.	AC=2;AF=1.00;AN=2;DP=79;ExcessHet=3.0103;FS=0.000;MLEAC=2;MLEAF=1.00;MQ=43.65;QD=27.53;SOR=0.718	GT:AD:DP:GQ:PL	1/1:0,79:79:99:2203,236,0
3L	15749196	.	A	G	1822.77	.	AC=2;AF=1.00;AN=2;DP=68;ExcessHet=3.0103;FS=0.000;MLEAC=2;MLEAF=1.00;MQ=43.81;QD=27.21;SOR=0.849	GT:AD:DP:GQ:PL	1/1:0,67:67:99:1851,201,0
3L	15749227	.	A	T	2187.77	.	AC=2;AF=1.00;AN=2;DP=79;ExcessHet=3.0103;FS=0.000;MLEAC=2;MLEAF=1.00;MQ=43.91;QD=28.05;SOR=0.855	GT:AD:DP:GQ:PL	1/1:0,78:78:99:2216,234,0
3L	15749310	.	C	T	2079.77	.	AC=2;AF=1.00;AN=2;DP=76;ExcessHet=3.0103;FS=0.000;MLEAC=2;MLEAF=1.00;MQ=43.52;QD=27.37;SOR=0.984	GT:AD:DP:GQ:PL	1/1:0,76:76:99:2108,227,0
3L	15749378	.	T	G	1851.77	.	AC=2;AF=1.00;AN=2;DP=66;ExcessHet=3.0103;FS=0.000;MLEAC=2;MLEAF=1.00;MQ=43.74;QD=28.06;SOR=0.693	GT:AD:DP:GQ:PL	1/1:0,66:66:99:1880,197,0
3L	15749398	.	A	T	1872.77	.	AC=2;AF=1.00;AN=2;DP=68;ExcessHet=3.0103;FS=0.000;MLEAC=2;MLEAF=1.00;MQ=43.75;QD=27.95;SOR=0.784	GT:AD:DP:GQ:PL	1/1:0,67:67:99:1901,201,0
3L	15750310	.	A	G	1438.77	.	AC=2;AF=1.00;AN=2;BaseQRankSum=1.860;ClippingRankSum=0.000;DP=54;ExcessHet=3.0103;FS=4.314;MLEAC=2;MLEAF=1.00;MQ=44.00;MQRankSum=0.000;QD=26.64;ReadPosRankSum=-0.426;SOR=1.198	GT:AD:DP:GQ:PL	1/1:1,53:54:99:1467,152,0
3L	15750379	.	A	C	1530.77	.	AC=2;AF=1.00;AN=2;BaseQRankSum=0.000;ClippingRankSum=0.000;DP=57;ExcessHet=3.0103;FS=3.579;MLEAC=2;MLEAF=1.00;MQ=44.00;MQRankSum=0.000;QD=26.86;ReadPosRankSum=-0.677;SOR=0.689	GT:AD:DP:GQ:PL	1/1:1,56:57:99:1559,142,0
3L	15751469	.	A	G	1634.77	.	AC=2;AF=1.00;AN=2;DP=59;ExcessHet=3.0103;FS=0.000;MLEAC=2;MLEAF=1.00;MQ=43.97;QD=28.19;SOR=0.836	GT:AD:DP:GQ:PL	1/1:0,58:58:99:1663,174,0
3L	15751801	.	A	C	1423.77	.	AC=2;AF=1.00;AN=2;DP=53;ExcessHet=3.0103;FS=0.000;MLEAC=2;MLEAF=1.00;MQ=44.00;QD=26.86;SOR=0.730	GT:AD:DP:GQ:PL	1/1:0,53:53:99:1452,158,0
3L	15751979	.	C	T	1563.77	.	AC=2;AF=1.00;AN=2;BaseQRankSum=0.285;ClippingRankSum=0.000;DP=57;ExcessHet=3.0103;FS=0.000;MLEAC=2;MLEAF=1.00;MQ=44.00;MQRankSum=0.000;QD=27.43;ReadPosRankSum=-0.469;SOR=0.252	GT:AD:DP:GQ:PL	1/1:1,56:57:99:1592,142,0
3L	15752002	.	G	C	1883.77	.	AC=2;AF=1.00;AN=2;DP=67;ExcessHet=3.0103;FS=0.000;MLEAC=2;MLEAF=1.00;MQ=44.00;QD=28.12;SOR=0.784	GT:AD:DP:GQ:PL	1/1:0,67:67:99:1912,200,0
3L	15752274	.	C	T	2046.77	.	AC=2;AF=1.00;AN=2;BaseQRankSum=-0.765;ClippingRankSum=0.000;DP=81;ExcessHet=3.0103;FS=0.000;MLEAC=2;MLEAF=1.00;MQ=43.98;MQRankSum=6.364;QD=25.27;ReadPosRankSum=1.075;SOR=0.718	GT:AD:DP:GQ:PL	1/1:2,79:81:99:2075,184,0
3L	15752962	.	A	C	1611.77	.	AC=2;AF=1.00;AN=2;DP=61;ExcessHet=3.0103;FS=0.000;MLEAC=2;MLEAF=1.00;MQ=44.00;QD=26.42;SOR=1.107	GT:AD:DP:GQ:PL	1/1:0,61:61:99:1640,181,0
3L	15752981	.	T	C	2528.77	.	AC=2;AF=1.00;AN=2;DP=57;ExcessHet=3.0103;FS=0.000;MLEAC=2;MLEAF=1.00;MQ=44.00;QD=29.76;SOR=1.047	GT:AD:DP:GQ:PL	1/1:0,57:57:99:2557,172,0
3L	15752984	.	G	A	2629.77	.	AC=2;AF=1.00;AN=2;DP=58;ExcessHet=3.0103;FS=0.000;MLEAC=2;MLEAF=1.00;MQ=44.00;QD=24.97;SOR=0.914	GT:AD:DP:GQ:PL	1/1:0,58:58:99:2658,181,0
3L	15752985	.	T	G	2629.77	.	AC=2;AF=1.00;AN=2;DP=58;ExcessHet=3.0103;FS=0.000;MLEAC=2;MLEAF=1.00;MQ=44.00;QD=31.60;SOR=0.914	GT:AD:DP:GQ:PL	1/1:0,58:58:99:2658,181,0
3L	15752997	.	A	C	1668.77	.	AC=2;AF=1.00;AN=2;DP=60;ExcessHet=3.0103;FS=0.000;MLEAC=2;MLEAF=1.00;MQ=44.00;QD=27.81;SOR=0.906	GT:AD:DP:GQ:PL	1/1:0,60:60:99:1697,180,0
3L	15753011	.	C	T	1577.77	.	AC=2;AF=1.00;AN=2;DP=57;ExcessHet=3.0103;FS=0.000;MLEAC=2;MLEAF=1.00;MQ=44.00;QD=27.68;SOR=0.960	GT:AD:DP:GQ:PL	1/1:0,57:57:99:1606,171,0
3L	15753220	.	A	G	1684.77	.	AC=2;AF=1.00;AN=2;DP=62;ExcessHet=3.0103;FS=0.000;MLEAC=2;MLEAF=1.00;MQ=43.81;QD=27.17;SOR=0.976	GT:AD:DP:GQ:PL	1/1:0,62:62:99:1713,185,0
3L	15753399	.	T	C	1828.77	.	AC=2;AF=1.00;AN=2;DP=67;ExcessHet=3.0103;FS=0.000;MLEAC=2;MLEAF=1.00;MQ=43.47;QD=27.30;SOR=1.066	GT:AD:DP:GQ:PL	1/1:0,67:67:99:1857,201,0
3L	15753417	.	A	C	1856.77	.	AC=2;AF=1.00;AN=2;DP=67;ExcessHet=3.0103;FS=0.000;MLEAC=2;MLEAF=1.00;MQ=43.47;QD=27.71;SOR=0.849	GT:AD:DP:GQ:PL	1/1:0,67:67:99:1885,200,0
3L	15753482	.	C	G	1871.77	.	AC=2;AF=1.00;AN=2;DP=69;ExcessHet=3.0103;FS=0.000;MLEAC=2;MLEAF=1.00;MQ=43.43;QD=27.13;SOR=1.211	GT:AD:DP:GQ:PL	1/1:0,69:69:99:1900,206,0
3L	15753569	.	G	GAAT	2920.73	.	AC=2;AF=1.00;AN=2;DP=66;ExcessHet=3.0103;FS=0.000;MLEAC=2;MLEAF=1.00;MQ=42.83;QD=29.84;SOR=1.402	GT:AD:DP:GQ:PL	1/1:0,64:64:99:2958,199,0
3L	15753570	.	CCTGTT	C	2920.73	.	AC=2;AF=1.00;AN=2;DP=65;ExcessHet=3.0103;FS=0.000;MLEAC=2;MLEAF=1.00;MQ=42.81;QD=29.58;SOR=1.437	GT:AD:DP:GQ:PL	1/1:0,65:65:99:2958,199,0
3L	15753578	.	T	C	2941.77	.	AC=2;AF=1.00;AN=2;DP=66;ExcessHet=3.0103;FS=0.000;MLEAC=2;MLEAF=1.00;MQ=42.83;QD=27.90;SOR=1.376	GT:AD:DP:GQ:PL	1/1:0,66:66:99:2970,199,0
3L	15753579	.	ATGTT	A	2932.73	.	AC=2;AF=1.00;AN=2;DP=66;ExcessHet=3.0103;FS=0.000;MLEAC=2;MLEAF=1.00;MQ=42.83;QD=28.84;SOR=1.376	GT:AD:DP:GQ:PL	1/1:0,66:66:99:2970,199,0
3L	15753600	.	ATAT	A	2798.73	.	AC=2;AF=1.00;AN=2;BaseQRankSum=-1.493;ClippingRankSum=0.000;DP=66;ExcessHet=3.0103;FS=0.000;MLEAC=2;MLEAF=1.00;MQ=42.86;MQRankSum=-1.134;QD=28.87;SOR=0.357	GT:AD:DP:GQ:PL	1/1:1,65:66:67:2836,67,0
3L	15753606	.	ATT	A	2798.73	.	AC=2;AF=1.00;AN=2;BaseQRankSum=-1.161;ClippingRankSum=0.000;DP=65;ExcessHet=3.0103;FS=0.000;MLEAC=2;MLEAF=1.00;MQ=42.84;MQRankSum=-1.155;QD=26.42;ReadPosRankSum=1.238;SOR=0.341	GT:AD:DP:GQ:PL	1/1:1,64:65:67:2836,67,0
3L	15753611	.	AT	A	2753.73	.	AC=2;AF=1.00;AN=2;BaseQRankSum=-0.195;ClippingRankSum=0.000;DP=64;ExcessHet=3.0103;FS=0.000;MLEAC=2;MLEAF=1.00;MQ=42.82;MQRankSum=-1.177;QD=33.55;ReadPosRankSum=1.167;SOR=0.326	GT:AD:DP:GQ:PL	1/1:1,63:64:64:2791,64,0
3L	15753622	.	C	T	2801.77	.	AC=2;AF=1.00;AN=2;BaseQRankSum=0.795;ClippingRankSum=0.000;DP=64;ExcessHet=3.0103;FS=0.000;MLEAC=2;MLEAF=1.00;MQ=42.86;MQRankSum=-1.139;QD=28.65;ReadPosRankSum=0.584;SOR=0.293	GT:AD:DP:GQ:PL	1/1:1,63:64:67:2830,67,0
3L	15753624	.	A	T	2711.77	.	AC=2;AF=1.00;AN=2;BaseQRankSum=-0.849;ClippingRankSum=0.000;DP=64;ExcessHet=3.0103;FS=0.000;MLEAC=2;MLEAF=1.00;MQ=42.89;MQRankSum=-1.102;QD=31.20;ReadPosRankSum=0.457;SOR=0.263	GT:AD:DP:GQ:PL	1/1:1,63:64:62:2740,62,0
3L	15753996	.	A	G	1269.77	.	AC=2;AF=1.00;AN=2;BaseQRankSum=0.660;ClippingRankSum=0.000;DP=49;ExcessHet=3.0103;FS=4.597;MLEAC=2;MLEAF=1.00;MQ=43.88;MQRankSum=-0.170;QD=25.91;ReadPosRankSum=-0.537;SOR=1.391	GT:AD:DP:GQ:PL	1/1:1,48:49:99:1298,119,0
3L	15754063	.	T	C	1337.77	.	AC=2;AF=1.00;AN=2;BaseQRankSum=0.828;ClippingRankSum=0.000;DP=51;ExcessHet=3.0103;FS=3.458;MLEAC=2;MLEAF=1.00;MQ=44.00;MQRankSum=0.000;QD=26.23;ReadPosRankSum=0.578;SOR=0.610	GT:AD:DP:GQ:PL	1/1:1,50:51:99:1366,125,0
3L	15754111	.	GA	G	1032.73	.	AC=2;AF=1.00;AN=2;DP=53;ExcessHet=3.0103;FS=0.000;MLEAC=2;MLEAF=1.00;MQ=44.00;QD=20.65;SOR=0.859	GT:AD:DP:GQ:PL	1/1:0,50:50:99:1070,149,0
3L	15754186	.	T	G	1039.77	.	AC=2;AF=1.00;AN=2;DP=40;ExcessHet=3.0103;FS=0.000;MLEAC=2;MLEAF=1.00;MQ=44.00;QD=25.99;SOR=0.902	GT:AD:DP:GQ:PL	1/1:0,40:40:99:1068,119,0
3L	15754473	.	T	A	2842.77	.	AC=2;AF=1.00;AN=2;DP=64;ExcessHet=3.0103;FS=0.000;MLEAC=2;MLEAF=1.00;MQ=44.00;QD=29.65;SOR=0.966	GT:AD:DP:GQ:PL	1/1:0,64:64:99:2871,193,0
3L	15754474	.	G	C	2842.77	.	AC=2;AF=1.00;AN=2;DP=64;ExcessHet=3.0103;FS=0.000;MLEAC=2;MLEAF=1.00;MQ=44.00;QD=29.62;SOR=0.966	GT:AD:DP:GQ:PL	1/1:0,64:64:99:2871,193,0
3L	15754511	.	A	T	2416.77	.	AC=2;AF=1.00;AN=2;BaseQRankSum=1.666;ClippingRankSum=0.000;DP=57;ExcessHet=3.0103;FS=0.000;MLEAC=2;MLEAF=1.00;MQ=44.00;MQRankSum=0.000;QD=26.20;ReadPosRankSum=0.561;SOR=0.362	GT:AD:DP:GQ:PL	1/1:1,56:57:99:2445,130,0
3L	15754521	.	C	T	2785.77	.	AC=2;AF=1.00;AN=2;BaseQRankSum=1.070;ClippingRankSum=0.000;DP=62;ExcessHet=3.0103;FS=0.000;MLEAC=2;MLEAF=1.00;MQ=44.00;MQRankSum=0.000;QD=33.94;ReadPosRankSum=-0.029;SOR=0.330	GT:AD:DP:GQ:PL	1/1:1,61:62:99:2814,156,0
3L	15754541	.	C	T	2480.77	.	AC=2;AF=1.00;AN=2;BaseQRankSum=1.606;ClippingRankSum=0.000;DP=58;ExcessHet=3.0103;FS=0.000;MLEAC=2;MLEAF=1.00;MQ=44.00;MQRankSum=0.000;QD=30.23;ReadPosRankSum=-0.464;SOR=0.237	GT:AD:DP:GQ:PL	1/1:1,57:58:99:2509,138,0
3L	15754653	.	A	G	3858.77	.	AC=2;AF=1.00;AN=2;DP=86;ExcessHet=3.0103;FS=0.000;MLEAC=2;MLEAF=1.00;MQ=44.00;QD=32.34;SOR=0.788	GT:AD:DP:GQ:PL	1/1:0,86:86:99:3887,262,0
3L	15754659	.	A	C	4006.77	.	AC=2;AF=1.00;AN=2;DP=88;ExcessHet=3.0103;FS=0.000;MLEAC=2;MLEAF=1.00;MQ=44.00;QD=33.32;SOR=0.739	GT:AD:DP:GQ:PL	1/1:0,88:88:99:4035,271,0
3L	15754661	.	T	C	3976.77	.	AC=2;AF=1.00;AN=2;DP=89;ExcessHet=3.0103;FS=0.000;MLEAC=2;MLEAF=1.00;MQ=44.00;QD=28.99;SOR=0.715	GT:AD:DP:GQ:PL	1/1:0,89:89:99:4005,268,0
3L	15754676	.	A	C	3569.77	.	AC=2;AF=1.00;AN=2;DP=78;ExcessHet=3.0103;FS=0.000;MLEAC=2;MLEAF=1.00;MQ=44.00;QD=32.01;SOR=0.798	GT:AD:DP:GQ:PL	1/1:0,78:78:99:3598,244,0
3L	15755021	.	T	G	1507.77	.	AC=2;AF=1.00;AN=2;DP=55;ExcessHet=3.0103;FS=0.000;MLEAC=2;MLEAF=1.00;MQ=44.00;QD=27.92;SOR=0.846	GT:AD:DP:GQ:PL	1/1:0,54:54:99:1536,162,0
3L	15755464	.	C	T	1604.77	.	AC=2;AF=1.00;AN=2;DP=59;ExcessHet=3.0103;FS=0.000;MLEAC=2;MLEAF=1.00;MQ=44.00;QD=27.20;SOR=1.316	GT:AD:DP:GQ:PL	1/1:0,59:59:99:1633,176,0
3L	15755606	.	T	C	2153.77	.	AC=2;AF=1.00;AN=2;DP=79;ExcessHet=3.0103;FS=0.000;MLEAC=2;MLEAF=1.00;MQ=43.98;QD=27.26;SOR=0.718	GT:AD:DP:GQ:PL	1/1:0,79:79:99:2182,236,0
3L	15755743	.	T	C	2983.77	.	AC=2;AF=1.00;AN=2;DP=67;ExcessHet=3.0103;FS=0.000;MLEAC=2;MLEAF=1.00;MQ=43.97;QD=30.12;SOR=0.917	GT:AD:DP:GQ:PL	1/1:0,67:67:99:3012,211,0
3L	15755758	.	T	G	3059.77	.	AC=2;AF=1.00;AN=2;DP=72;ExcessHet=3.0103;FS=0.000;MLEAC=2;MLEAF=1.00;MQ=44.00;QD=31.88;SOR=1.308	GT:AD:DP:GQ:PL	1/1:0,72:72:99:3088,217,0
3L	15755809	.	G	C	3212.77	.	AC=2;AF=1.00;AN=2;DP=72;ExcessHet=3.0103;FS=0.000;MLEAC=2;MLEAF=1.00;MQ=44.00;QD=27.31;SOR=1.394	GT:AD:DP:GQ:PL	1/1:0,72:72:99:3241,220,0
3L	15755821	.	G	C	3563.77	.	AC=2;AF=1.00;AN=2;DP=77;ExcessHet=3.0103;FS=0.000;MLEAC=2;MLEAF=1.00;MQ=44.00;QD=29.99;SOR=1.379	GT:AD:DP:GQ:PL	1/1:0,77:77:99:3592,241,0
3L	15755824	.	T	A	3676.77	.	AC=2;AF=1.00;AN=2;DP=80;ExcessHet=3.0103;FS=0.000;MLEAC=2;MLEAF=1.00;MQ=44.00;QD=33.26;SOR=1.310	GT:AD:DP:GQ:PL	1/1:0,80:80:99:3705,253,0
3L	15755848	.	G	C	3248.77	.	AC=2;AF=1.00;AN=2;DP=74;ExcessHet=3.0103;FS=0.000;MLEAC=2;MLEAF=1.00;MQ=44.00;QD=31.53;SOR=1.061	GT:AD:DP:GQ:PL	1/1:0,74:74:99:3277,229,0
3L	15756345	.	CA	C	1372.73	.	AC=2;AF=1.00;AN=2;DP=69;ExcessHet=3.0103;FS=0.000;MLEAC=2;MLEAF=1.00;MQ=43.97;QD=20.80;SOR=0.693	GT:AD:DP:GQ:PL	1/1:0,66:66:99:1410,197,0
3L	15756690	.	C	T	1327.77	.	AC=2;AF=1.00;AN=2;DP=49;ExcessHet=3.0103;FS=0.000;MLEAC=2;MLEAF=1.00;MQ=43.92;QD=27.10;SOR=0.818	GT:AD:DP:GQ:PL	1/1:0,49:49:99:1356,146,0
3L	15756729	.	C	A	1476.77	.	AC=2;AF=1.00;AN=2;DP=56;ExcessHet=3.0103;FS=0.000;MLEAC=2;MLEAF=1.00;MQ=43.93;QD=26.37;SOR=0.765	GT:AD:DP:GQ:PL	1/1:0,56:56:99:1505,166,0
3L	15756779	.	G	A	1665.77	.	AC=2;AF=1.00;AN=2;DP=61;ExcessHet=3.0103;FS=0.000;MLEAC=2;MLEAF=1.00;MQ=43.84;QD=27.31;SOR=1.292	GT:AD:DP:GQ:PL	1/1:0,61:61:99:1694,182,0
3L	15756940	.	A	T	1366.77	.	AC=2;AF=1.00;AN=2;DP=50;ExcessHet=3.0103;FS=0.000;MLEAC=2;MLEAF=1.00;MQ=43.88;QD=27.34;SOR=1.157	GT:AD:DP:GQ:PL	1/1:0,50:50:99:1395,150,0
3L	15756992	.	A	G	1080.77	.	AC=2;AF=1.00;AN=2;DP=40;ExcessHet=3.0103;FS=0.000;MLEAC=2;MLEAF=1.00;MQ=43.90;QD=27.02;SOR=1.445	GT:AD:DP:GQ:PL	1/1:0,40:40:99:1109,120,0
3L	15757019	.	CTTTTGT	C	1849.73	.	AC=2;AF=1.00;AN=2;DP=44;ExcessHet=3.0103;FS=0.000;MLEAC=2;MLEAF=1.00;MQ=43.87;QD=28.37;SOR=2.093	GT:AD:DP:GQ:PL	1/1:0,42:42:99:1887,126,0
3L	15757028	.	G	GGCCGGGGGA	2119.73	.	AC=2;AF=1.00;AN=2;DP=42;ExcessHet=3.0103;FS=0.000;MLEAC=2;MLEAF=1.00;MQ=43.86;QD=32.93;SOR=2.093	GT:AD:DP:GQ:PL	1/1:0,42:42:99:2157,144,0
3L	15757029	.	ACT	A	2119.73	.	AC=2;AF=1.00;AN=2;DP=44;ExcessHet=3.0103;FS=0.000;MLEAC=2;MLEAF=1.00;MQ=43.78;QD=29.23;SOR=2.007	GT:AD:DP:GQ:PL	1/1:0,44:44:99:2157,144,0
3L	15757298	.	T	C	1790.77	.	AC=2;AF=1.00;AN=2;DP=66;ExcessHet=3.0103;FS=0.000;MLEAC=2;MLEAF=1.00;MQ=43.97;QD=27.55;SOR=0.723	GT:AD:DP:GQ:PL	1/1:0,65:65:99:1819,194,0
3L	15757356	.	G	A	1791.77	.	AC=2;AF=1.00;AN=2;BaseQRankSum=2.547;ClippingRankSum=0.000;DP=68;ExcessHet=3.0103;FS=6.359;MLEAC=2;MLEAF=1.00;MQ=43.97;MQRankSum=-0.088;QD=27.15;ReadPosRankSum=1.365;SOR=0.326	GT:AD:DP:GQ:PL	1/1:2,64:66:99:1820,163,0
3L	15757829	.	GA	G	1259.73	.	AC=2;AF=1.00;AN=2;DP=64;ExcessHet=3.0103;FS=0.000;MLEAC=2;MLEAF=1.00;MQ=44.00;QD=21.72;SOR=0.997	GT:AD:DP:GQ:PL	1/1:0,58:58:99:1297,173,0
3L	15757866	.	G	A	1601.77	.	AC=2;AF=1.00;AN=2;BaseQRankSum=1.873;ClippingRankSum=0.000;DP=60;ExcessHet=3.0103;FS=3.468;MLEAC=2;MLEAF=1.00;MQ=44.00;MQRankSum=0.000;QD=26.70;ReadPosRankSum=0.895;SOR=0.607	GT:AD:DP:GQ:PL	1/1:1,59:60:99:1630,170,0
3L	15757945	.	C	CA	992.73	.	AC=2;AF=1.00;AN=2;BaseQRankSum=-0.026;ClippingRankSum=0.000;DP=59;ExcessHet=3.0103;FS=2.893;MLEAC=2;MLEAF=1.00;MQ=43.97;MQRankSum=0.000;QD=19.47;ReadPosRankSum=1.554;SOR=0.204	GT:AD:DP:GQ:PL	1/1:2,49:51:99:1030,108,0
3L	15758651	.	A	G	1575.77	.	AC=2;AF=1.00;AN=2;DP=58;ExcessHet=3.0103;FS=0.000;MLEAC=2;MLEAF=1.00;MQ=43.87;QD=27.17;SOR=1.085	GT:AD:DP:GQ:PL	1/1:0,58:58:99:1604,173,0
3L	15758684	.	C	T	1277.77	.	AC=2;AF=1.00;AN=2;DP=47;ExcessHet=3.0103;FS=0.000;MLEAC=2;MLEAF=1.00;MQ=43.96;QD=27.19;SOR=0.823	GT:AD:DP:GQ:PL	1/1:0,47:47:99:1306,140,0
3L	15758788	.	T	C	1345.77	.	AC=2;AF=1.00;AN=2;DP=52;ExcessHet=3.0103;FS=0.000;MLEAC=2;MLEAF=1.00;MQ=43.96;QD=26.92;SOR=0.952	GT:AD:DP:GQ:PL	1/1:0,50:50:99:1374,150,0
3L	15758896	.	A	G	2247.77	.	AC=2;AF=1.00;AN=2;DP=55;ExcessHet=3.0103;FS=0.000;MLEAC=2;MLEAF=1.00;MQ=43.83;QD=26.05;SOR=0.804	GT:AD:DP:GQ:PL	1/1:0,55:55:99:2276,165,0
3L	15758908	.	A	ATTTT	2124.73	.	AC=2;AF=1.00;AN=2;DP=49;ExcessHet=3.0103;FS=0.000;MLEAC=2;MLEAF=1.00;MQ=43.81;QD=33.77;SOR=0.818	GT:AD:DP:GQ:PL	1/1:0,49:49:99:2162,162,0
3L	15759034	.	A	C	1273.77	.	AC=2;AF=1.00;AN=2;DP=50;ExcessHet=3.0103;FS=0.000;MLEAC=2;MLEAF=1.00;MQ=44.00;QD=25.48;SOR=0.773	GT:AD:DP:GQ:PL	1/1:0,50:50:99:1302,148,0
3L	15759095	.	T	G	1502.77	.	AC=2;AF=1.00;AN=2;DP=58;ExcessHet=3.0103;FS=0.000;MLEAC=2;MLEAF=1.00;MQ=44.00;QD=25.91;SOR=1.278	GT:AD:DP:GQ:PL	1/1:0,58:58:99:1531,172,0
3L	15759497	.	A	AT	2112.73	.	AC=2;AF=1.00;AN=2;BaseQRankSum=1.737;ClippingRankSum=0.000;DP=77;ExcessHet=3.0103;FS=0.000;MLEAC=2;MLEAF=1.00;MQ=44.00;MQRankSum=0.000;QD=27.44;ReadPosRankSum=-0.383;SOR=0.350	GT:AD:DP:GQ:PL	1/1:1,76:77:99:2150,205,0
3L	15759897	.	T	A	1720.77	.	AC=2;AF=1.00;AN=2;DP=64;ExcessHet=3.0103;FS=0.000;MLEAC=2;MLEAF=1.00;MQ=44.00;QD=27.75;SOR=1.143	GT:AD:DP:GQ:PL	1/1:0,62:62:99:1749,186,0
3L	15760629	.	C	T	1512.77	.	AC=2;AF=1.00;AN=2;DP=57;ExcessHet=3.0103;FS=0.000;MLEAC=2;MLEAF=1.00;MQ=43.83;QD=27.01;SOR=1.101	GT:AD:DP:GQ:PL	1/1:0,56:56:99:1541,168,0
3L	15760736	.	TGTAATGATACAGTAACAAAGAAAATGTTTGAA	T	2596.73	.	AC=2;AF=1.00;AN=2;DP=59;ExcessHet=3.0103;FS=0.000;MLEAC=2;MLEAF=1.00;MQ=42.73;QD=35.02;SOR=1.034	GT:AD:DP:GQ:PL	1/1:0,59:59:99:2634,179,0
3L	15760789	.	A	T	2467.77	.	AC=2;AF=1.00;AN=2;DP=53;ExcessHet=3.0103;FS=0.000;MLEAC=2;MLEAF=1.00;MQ=42.51;QD=32.78;SOR=0.808	GT:AD:DP:GQ:PL	1/1:0,53:53:99:2496,169,0
3L	15760793	.	T	TAA	2309.73	.	AC=2;AF=1.00;AN=2;DP=53;ExcessHet=3.0103;FS=0.000;MLEAC=2;MLEAF=1.00;MQ=42.54;QD=29.07;SOR=0.746	GT:AD:DP:GQ:PL	1/1:0,53:53:99:2347,163,0
3L	15761992	.	C	T	1925.77	.	AC=2;AF=1.00;AN=2;DP=68;ExcessHet=3.0103;FS=0.000;MLEAC=2;MLEAF=1.00;MQ=43.94;QD=28.32;SOR=0.880	GT:AD:DP:GQ:PL	1/1:0,68:68:99:1954,204,0
3L	15762019	.	CA	C	1472.73	.	AC=2;AF=1.00;AN=2;DP=73;ExcessHet=3.0103;FS=0.000;MLEAC=2;MLEAF=1.00;MQ=43.95;QD=21.66;SOR=0.949	GT:AD:DP:GQ:PL	1/1:0,68:68:99:1510,203,0
3L	15762106	.	G	A	1900.77	.	AC=2;AF=1.00;AN=2;DP=70;ExcessHet=3.0103;FS=0.000;MLEAC=2;MLEAF=1.00;MQ=43.94;QD=27.15;SOR=0.750	GT:AD:DP:GQ:PL	1/1:0,70:70:99:1929,210,0
3L	15762355	.	C	T	1700.77	.	AC=2;AF=1.00;AN=2;DP=64;ExcessHet=3.0103;FS=0.000;MLEAC=2;MLEAF=1.00;MQ=43.97;QD=27.00;SOR=1.010	GT:AD:DP:GQ:PL	1/1:0,63:63:99:1729,189,0
3L	15762420	.	T	A	2593.77	.	AC=2;AF=1.00;AN=2;DP=58;ExcessHet=3.0103;FS=0.000;MLEAC=2;MLEAF=1.00;MQ=43.93;QD=25.37;SOR=1.047	GT:AD:DP:GQ:PL	1/1:0,57:57:99:2622,178,0
3L	15762423	.	T	A	2593.77	.	AC=2;AF=1.00;AN=2;DP=58;ExcessHet=3.0103;FS=0.000;MLEAC=2;MLEAF=1.00;MQ=43.93;QD=28.85;SOR=1.047	GT:AD:DP:GQ:PL	1/1:0,57:57:99:2622,178,0
3L	15762424	.	G	A	2558.77	.	AC=2;AF=1.00;AN=2;DP=57;ExcessHet=3.0103;FS=0.000;MLEAC=2;MLEAF=1.00;MQ=43.93;QD=29.62;SOR=1.101	GT:AD:DP:GQ:PL	1/1:0,56:56:99:2587,175,0
3L	15762492	.	A	G	1426.77	.	AC=2;AF=1.00;AN=2;DP=55;ExcessHet=3.0103;FS=0.000;MLEAC=2;MLEAF=1.00;MQ=43.93;QD=26.42;SOR=1.220	GT:AD:DP:GQ:PL	1/1:0,54:54:99:1455,161,0
3L	15763304	.	T	G	415.77	.	AC=2;AF=1.00;AN=2;DP=19;ExcessHet=3.0103;FS=0.000;MLEAC=2;MLEAF=1.00;MQ=43.09;QD=24.46;SOR=0.804	GT:AD:DP:GQ:PL	1/1:0,17:17:51:444,51,0
3L	15763334	.	T	G	260.77	.	AC=2;AF=1.00;AN=2;DP=12;ExcessHet=3.0103;FS=0.000;MLEAC=2;MLEAF=1.00;MQ=42.72;QD=23.71;SOR=1.802	GT:AD:DP:GQ:PL	1/1:0,11:11:33:289,33,0
3L	15763478	.	G	A	1149.77	.	AC=2;AF=1.00;AN=2;DP=42;ExcessHet=3.0103;FS=0.000;MLEAC=2;MLEAF=1.00;MQ=43.20;QD=27.38;SOR=1.721	GT:AD:DP:GQ:PL	1/1:0,42:42:99:1178,125,0
3L	15763558	.	AT	A	568.73	.	AC=2;AF=1.00;AN=2;BaseQRankSum=-0.482;ClippingRankSum=0.000;DP=44;ExcessHet=3.0103;FS=0.000;MLEAC=2;MLEAF=1.00;MQ=43.33;MQRankSum=0.000;QD=14.58;ReadPosRankSum=0.057;SOR=1.136	GT:AD:DP:GQ:PL	1/1:3,36:39:51:606,51,0
3L	15763718	.	T	TTGTTTATTTTCGATCACTCCCCC	3135.73	.	AC=2;AF=1.00;AN=2;DP=60;ExcessHet=3.0103;FS=0.000;MLEAC=2;MLEAF=1.00;MQ=42.63;QD=30.32;SOR=0.871	GT:AD:DP:GQ:PL	1/1:0,59:59:99:3173,213,0
3L	15763811	.	G	A	1830.77	.	AC=2;AF=1.00;AN=2;DP=64;ExcessHet=3.0103;FS=0.000;MLEAC=2;MLEAF=1.00;MQ=43.59;QD=28.61;SOR=0.822	GT:AD:DP:GQ:PL	1/1:0,64:64:99:1859,192,0
3L	15765058	.	G	GT	641.73	.	AC=2;AF=1.00;AN=2;DP=46;ExcessHet=3.0103;FS=0.000;MLEAC=2;MLEAF=1.00;MQ=43.83;QD=18.34;SOR=1.002	GT:AD:DP:GQ:PL	1/1:0,35:35:99:679,105,0
3L	15765237	.	G	A	1877.77	.	AC=2;AF=1.00;AN=2;BaseQRankSum=-0.056;ClippingRankSum=0.000;DP=69;ExcessHet=3.0103;FS=0.000;MLEAC=2;MLEAF=1.00;MQ=43.93;MQRankSum=5.787;QD=27.21;ReadPosRankSum=-0.442;SOR=0.333	GT:AD:DP:GQ:PL	1/1:1,68:69:99:1906,178,0
3L	15765723	.	A	G	1732.77	.	AC=2;AF=1.00;AN=2;DP=66;ExcessHet=3.0103;FS=0.000;MLEAC=2;MLEAF=1.00;MQ=43.83;QD=26.66;SOR=1.249	GT:AD:DP:GQ:PL	1/1:0,65:65:99:1761,193,0
3L	15765759	.	A	T	1901.77	.	AC=2;AF=1.00;AN=2;DP=70;ExcessHet=3.0103;FS=0.000;MLEAC=2;MLEAF=1.00;MQ=43.83;QD=27.17;SOR=1.512	GT:AD:DP:GQ:PL	1/1:0,70:70:99:1930,210,0
3L	15765785	.	A	C	2128.77	.	AC=2;AF=1.00;AN=2;DP=76;ExcessHet=3.0103;FS=0.000;MLEAC=2;MLEAF=1.00;MQ=43.61;QD=28.01;SOR=1.121	GT:AD:DP:GQ:PL	1/1:0,76:76:99:2157,228,0
3L	15765808	.	T	G	2091.77	.	AC=2;AF=1.00;AN=2;DP=76;ExcessHet=3.0103;FS=0.000;MLEAC=2;MLEAF=1.00;MQ=43.51;QD=27.52;SOR=1.051	GT:AD:DP:GQ:PL	1/1:0,76:76:99:2120,228,0
3L	15765829	.	TTTC	T	3579.73	.	AC=2;AF=1.00;AN=2;DP=78;ExcessHet=3.0103;FS=0.000;MLEAC=2;MLEAF=1.00;MQ=43.43;QD=29.08;SOR=0.798	GT:AD:DP:GQ:PL	1/1:0,78:78:99:3617,244,0
3L	15765834	.	T	TCCCC	3615.73	.	AC=2;AF=1.00;AN=2;DP=80;ExcessHet=3.0103;FS=0.000;MLEAC=2;MLEAF=1.00;MQ=43.45;QD=38.23;SOR=0.908	GT:AD:DP:GQ:PL	1/1:0,80:80:99:3653,247,0
3L	15765835	.	A	C	3624.77	.	AC=2;AF=1.00;AN=2;DP=79;ExcessHet=3.0103;FS=0.000;MLEAC=2;MLEAF=1.00;MQ=43.44;QD=24.94;SOR=0.941	GT:AD:DP:GQ:PL	1/1:0,79:79:99:3653,247,0
3L	15765864	.	C	T	2205.77	.	AC=2;AF=1.00;AN=2;DP=81;ExcessHet=3.0103;FS=0.000;MLEAC=2;MLEAF=1.00;MQ=43.48;QD=27.23;SOR=1.058	GT:AD:DP:GQ:PL	1/1:0,81:81:99:2234,242,0
3L	15765892	.	C	CT	2983.73	.	AC=2;AF=1.00;AN=2;DP=74;ExcessHet=3.0103;FS=0.000;MLEAC=2;MLEAF=1.00;MQ=43.51;QD=29.41;SOR=1.445	GT:AD:DP:GQ:PL	1/1:0,68:68:99:3021,205,0
3L	15765900	.	T	A	3053.77	.	AC=2;AF=1.00;AN=2;DP=68;ExcessHet=3.0103;FS=0.000;MLEAC=2;MLEAF=1.00;MQ=43.47;QD=32.41;SOR=1.644	GT:AD:DP:GQ:PL	1/1:0,68:68:99:3082,211,0
3L	15766066	.	G	GCT	3055.73	.	AC=2;AF=1.00;AN=2;DP=69;ExcessHet=3.0103;FS=0.000;MLEAC=2;MLEAF=1.00;MQ=43.54;QD=24.95;SOR=1.352	GT:AD:DP:GQ:PL	1/1:0,68:68:99:3093,208,0
3L	15766071	.	T	G	3064.77	.	AC=2;AF=1.00;AN=2;DP=66;ExcessHet=3.0103;FS=0.000;MLEAC=2;MLEAF=1.00;MQ=43.49;QD=31.09;SOR=1.284	GT:AD:DP:GQ:PL	1/1:0,66:66:99:3093,208,0
3L	15766072	.	T	G	3021.77	.	AC=2;AF=1.00;AN=2;DP=65;ExcessHet=3.0103;FS=0.000;MLEAC=2;MLEAF=1.00;MQ=43.49;QD=27.49;SOR=1.341	GT:AD:DP:GQ:PL	1/1:0,65:65:99:3050,205,0
3L	15766097	.	C	T	1560.77	.	AC=2;AF=1.00;AN=2;DP=56;ExcessHet=3.0103;FS=0.000;MLEAC=2;MLEAF=1.00;MQ=43.54;QD=27.87;SOR=1.412	GT:AD:DP:GQ:PL	1/1:0,56:56:99:1589,167,0
3L	15766156	.	G	A	1494.77	.	AC=2;AF=1.00;AN=2;DP=53;ExcessHet=3.0103;FS=0.000;MLEAC=2;MLEAF=1.00;MQ=43.85;QD=28.20;SOR=1.654	GT:AD:DP:GQ:PL	1/1:0,53:53:99:1523,159,0
3L	15766956	.	A	T	1406.77	.	AC=2;AF=1.00;AN=2;BaseQRankSum=-1.385;ClippingRankSum=0.000;DP=53;ExcessHet=3.0103;FS=0.000;MLEAC=2;MLEAF=1.00;MQ=44.00;MQRankSum=0.000;QD=26.54;ReadPosRankSum=-1.346;SOR=0.374	GT:AD:DP:GQ:PL	1/1:1,52:53:99:1435,129,0
3L	15767016	.	C	T	1564.77	.	AC=2;AF=1.00;AN=2;BaseQRankSum=-0.811;ClippingRankSum=0.000;DP=60;ExcessHet=3.0103;FS=0.000;MLEAC=2;MLEAF=1.00;MQ=43.95;MQRankSum=0.000;QD=26.08;ReadPosRankSum=0.751;SOR=0.298	GT:AD:DP:GQ:PL	1/1:1,59:60:99:1593,151,0
3L	15767052	.	A	G	1801.77	.	AC=2;AF=1.00;AN=2;DP=65;ExcessHet=3.0103;FS=0.000;MLEAC=2;MLEAF=1.00;MQ=44.00;QD=27.72;SOR=0.787	GT:AD:DP:GQ:PL	1/1:0,65:65:99:1830,195,0
3L	15767067	.	C	CT	3188.73	.	AC=2;AF=1.00;AN=2;DP=71;ExcessHet=3.0103;FS=0.000;MLEAC=2;MLEAF=1.00;MQ=44.00;QD=32.34;SOR=0.721	GT:AD:DP:GQ:PL	1/1:0,71:71:99:3226,217,0
3L	15767071	.	A	T	3197.77	.	AC=2;AF=1.00;AN=2;DP=72;ExcessHet=3.0103;FS=0.000;MLEAC=2;MLEAF=1.00;MQ=44.00;QD=26.64;SOR=0.693	GT:AD:DP:GQ:PL	1/1:0,72:72:99:3226,217,0
3L	15767139	.	T	C	2102.77	.	AC=2;AF=1.00;AN=2;DP=76;ExcessHet=3.0103;FS=0.000;MLEAC=2;MLEAF=1.00;MQ=44.00;QD=27.67;SOR=1.194	GT:AD:DP:GQ:PL	1/1:0,76:76:99:2131,228,0
3L	15767511	.	CACGGCCA	C	2188.73	.	AC=2;AF=1.00;AN=2;DP=54;ExcessHet=3.0103;FS=0.000;MLEAC=2;MLEAF=1.00;MQ=43.96;QD=27.32;SOR=0.773	GT:AD:DP:GQ:PL	1/1:0,50:50:99:2226,151,0
3L	15767596	.	G	A	2732.77	.	AC=2;AF=1.00;AN=2;DP=62;ExcessHet=3.0103;FS=0.000;MLEAC=2;MLEAF=1.00;MQ=43.97;QD=31.29;SOR=1.498	GT:AD:DP:GQ:PL	1/1:0,61:61:99:2761,190,0
3L	15767602	.	G	A	2724.77	.	AC=2;AF=1.00;AN=2;DP=64;ExcessHet=3.0103;FS=0.000;MLEAC=2;MLEAF=1.00;MQ=43.97;QD=30.99;SOR=1.573	GT:AD:DP:GQ:PL	1/1:0,63:63:99:2753,190,0
3L	15767755	.	T	G	2143.77	.	AC=2;AF=1.00;AN=2;DP=49;ExcessHet=3.0103;FS=0.000;MLEAC=2;MLEAF=1.00;MQ=43.96;QD=31.15;SOR=0.909	GT:AD:DP:GQ:PL	1/1:0,49:49:99:2172,147,0
3L	15767761	.	T	A	2143.77	.	AC=2;AF=1.00;AN=2;DP=48;ExcessHet=3.0103;FS=0.000;MLEAC=2;MLEAF=1.00;MQ=43.96;QD=34.90;SOR=0.963	GT:AD:DP:GQ:PL	1/1:0,48:48:99:2172,147,0
3L	15768183	.	C	T	2248.77	.	AC=2;AF=1.00;AN=2;DP=82;ExcessHet=3.0103;FS=0.000;MLEAC=2;MLEAF=1.00;MQ=43.98;QD=27.42;SOR=0.846	GT:AD:DP:GQ:PL	1/1:0,82:82:99:2277,245,0
3L	15768335	.	G	A	1849.77	.	AC=2;AF=1.00;AN=2;DP=66;ExcessHet=3.0103;FS=0.000;MLEAC=2;MLEAF=1.00;MQ=43.97;QD=28.03;SOR=0.957	GT:AD:DP:GQ:PL	1/1:0,66:66:99:1878,197,0
3L	15768360	.	AGG	A	2452.73	.	AC=2;AF=1.00;AN=2;DP=69;ExcessHet=3.0103;FS=0.000;MLEAC=2;MLEAF=1.00;MQ=43.97;QD=32.02;SOR=0.925	GT:AD:DP:GQ:PL	1/1:0,65:65:99:2490,196,0
3L	15768720	.	C	T	2164.77	.	AC=2;AF=1.00;AN=2;DP=53;ExcessHet=3.0103;FS=0.000;MLEAC=2;MLEAF=1.00;MQ=43.86;QD=27.23;SOR=1.287	GT:AD:DP:GQ:PL	1/1:0,53:53:99:2193,159,0
3L	15768740	.	C	G	2040.77	.	AC=2;AF=1.00;AN=2;DP=49;ExcessHet=3.0103;FS=0.000;MLEAC=2;MLEAF=1.00;MQ=43.81;QD=26.22;SOR=1.345	GT:AD:DP:GQ:PL	1/1:0,49:49:99:2069,147,0
3L	15768829	.	G	GA	1960.73	.	AC=2;AF=1.00;AN=2;DP=53;ExcessHet=3.0103;FS=0.000;MLEAC=2;MLEAF=1.00;MQ=43.57;QD=32.97;SOR=0.866	GT:AD:DP:GQ:PL	1/1:0,48:48:99:1998,144,0
3L	15768853	.	C	G	2301.77	.	AC=2;AF=1.00;AN=2;DP=58;ExcessHet=3.0103;FS=0.000;MLEAC=2;MLEAF=1.00;MQ=43.42;QD=35.52;SOR=1.085	GT:AD:DP:GQ:PL	1/1:0,58:58:99:2330,174,0
3L	15769093	.	A	G	2754.77	.	AC=2;AF=1.00;AN=2;DP=64;ExcessHet=3.0103;FS=0.000;MLEAC=2;MLEAF=1.00;MQ=41.81;QD=31.56;SOR=1.127	GT:AD:DP:GQ:PL	1/1:0,64:64:99:2783,193,0
3L	15769105	.	C	A	2639.77	.	AC=2;AF=1.00;AN=2;DP=58;ExcessHet=3.0103;FS=0.000;MLEAC=2;MLEAF=1.00;MQ=41.57;QD=30.23;SOR=1.179	GT:AD:DP:GQ:PL	1/1:0,58:58:99:2668,181,0
3L	15769110	.	A	AT	2392.73	.	AC=2;AF=1.00;AN=2;DP=54;ExcessHet=3.0103;FS=0.000;MLEAC=2;MLEAF=1.00;MQ=41.44;QD=37.01;SOR=1.220	GT:AD:DP:GQ:PL	1/1:0,54:54:99:2430,163,0
3L	15769144	.	A	AG	2553.73	.	AC=2;AF=1.00;AN=2;DP=57;ExcessHet=3.0103;FS=0.000;MLEAC=2;MLEAF=1.00;MQ=40.72;QD=31.00;SOR=0.960	GT:AD:DP:GQ:PL	1/1:0,57:57:99:2591,175,0
3L	15769145	.	CAAGAATATAATAAAATAAAGAATATAATAAAATAAAGAAT	C	2598.73	.	AC=2;AF=1.00;AN=2;DP=58;ExcessHet=3.0103;FS=0.000;MLEAC=2;MLEAF=1.00;MQ=40.74;QD=33.23;SOR=0.997	GT:AD:DP:GQ:PL	1/1:0,58:58:99:2636,178,0
3L	15769187	.	A	C	2707.77	.	AC=2;AF=1.00;AN=2;DP=57;ExcessHet=3.0103;FS=0.000;MLEAC=2;MLEAF=1.00;MQ=40.65;QD=25.72;SOR=1.047	GT:AD:DP:GQ:PL	1/1:0,57:57:99:2736,184,0
3L	15769189	.	A	T	2716.77	.	AC=2;AF=1.00;AN=2;DP=60;ExcessHet=3.0103;FS=0.000;MLEAC=2;MLEAF=1.00;MQ=40.62;QD=29.11;SOR=1.160	GT:AD:DP:GQ:PL	1/1:0,60:60:99:2745,184,0
3L	15769195	.	C	G	2716.77	.	AC=2;AF=1.00;AN=2;DP=57;ExcessHet=3.0103;FS=0.000;MLEAC=2;MLEAF=1.00;MQ=40.43;QD=30.18;SOR=1.238	GT:AD:DP:GQ:PL	1/1:0,57:57:99:2745,184,0
3L	15769206	.	C	T	2716.77	.	AC=2;AF=1.00;AN=2;DP=59;ExcessHet=3.0103;FS=0.000;MLEAC=2;MLEAF=1.00;MQ=40.16;QD=29.63;SOR=1.316	GT:AD:DP:GQ:PL	1/1:0,59:59:99:2745,184,0
3L	15769210	.	G	T	2716.77	.	AC=2;AF=1.00;AN=2;DP=60;ExcessHet=3.0103;FS=0.000;MLEAC=2;MLEAF=1.00;MQ=40.04;QD=32.18;SOR=1.255	GT:AD:DP:GQ:PL	1/1:0,60:60:99:2745,184,0
3L	15769215	.	A	G	2626.77	.	AC=2;AF=1.00;AN=2;DP=57;ExcessHet=3.0103;FS=0.000;MLEAC=2;MLEAF=1.00;MQ=39.87;QD=33.81;SOR=1.342	GT:AD:DP:GQ:PL	1/1:0,57:57:99:2655,178,0
3L	15769224	.	TCC	T	2482.73	.	AC=2;AF=1.00;AN=2;DP=52;ExcessHet=3.0103;FS=0.000;MLEAC=2;MLEAF=1.00;MQ=39.64;QD=27.70;SOR=1.136	GT:AD:DP:GQ:PL	1/1:0,52:52:99:2520,169,0
3L	15769227	.	T	TA	2437.73	.	AC=2;AF=1.00;AN=2;DP=54;ExcessHet=3.0103;FS=0.000;MLEAC=2;MLEAF=1.00;MQ=39.69;QD=31.58;SOR=1.220	GT:AD:DP:GQ:PL	1/1:0,54:54:99:2475,166,0
3L	15769230	.	A	ATT	2437.73	.	AC=2;AF=1.00;AN=2;DP=52;ExcessHet=3.0103;FS=0.000;MLEAC=2;MLEAF=1.00;MQ=39.76;QD=35.13;SOR=1.136	GT:AD:DP:GQ:PL	1/1:0,52:52:99:2475,166,0
3L	15769235	.	A	T	2356.77	.	AC=2;AF=1.00;AN=2;DP=50;ExcessHet=3.0103;FS=0.000;MLEAC=2;MLEAF=1.00;MQ=40.20;QD=28.72;SOR=1.270	GT:AD:DP:GQ:PL	1/1:0,50:50:99:2385,160,0
3L	15769237	.	A	ATTT	2347.73	.	AC=2;AF=1.00;AN=2;DP=51;ExcessHet=3.0103;FS=0.000;MLEAC=2;MLEAF=1.00;MQ=40.28;QD=32.69;SOR=1.314	GT:AD:DP:GQ:PL	1/1:0,51:51:99:2385,160,0
3L	15769239	.	A	T	2401.77	.	AC=2;AF=1.00;AN=2;DP=51;ExcessHet=3.0103;FS=0.000;MLEAC=2;MLEAF=1.00;MQ=40.32;QD=26.85;SOR=1.314	GT:AD:DP:GQ:PL	1/1:0,51:51:99:2430,163,0
3L	15769241	.	ACACAC	A	2302.73	.	AC=2;AF=1.00;AN=2;DP=52;ExcessHet=3.0103;FS=0.000;MLEAC=2;MLEAF=1.00;MQ=40.35;QD=31.43;SOR=1.244	GT:AD:DP:GQ:PL	1/1:0,52:52:99:2340,157,0
3L	15769251	.	A	G	2304.77	.	AC=2;AF=1.00;AN=2;DP=51;ExcessHet=3.0103;FS=0.000;MLEAC=2;MLEAF=1.00;MQ=40.40;QD=30.07;SOR=1.201	GT:AD:DP:GQ:PL	1/1:0,51:51:99:2333,157,0
3L	15769462	.	GTGTGCTGGGGTTAAATAAAATGAAATGA	G	1790.73	.	AC=2;AF=1.00;AN=2;DP=42;ExcessHet=3.0103;FS=0.000;MLEAC=2;MLEAF=1.00;MQ=41.09;QD=30.22;SOR=0.843	GT:AD:DP:GQ:PL	1/1:0,41:41:99:1828,125,0
3L	15769766	.	T	C	1629.77	.	AC=2;AF=1.00;AN=2;DP=60;ExcessHet=3.0103;FS=0.000;MLEAC=2;MLEAF=1.00;MQ=43.71;QD=27.16;SOR=0.760	GT:AD:DP:GQ:PL	1/1:0,60:60:99:1658,179,0
3L	15769845	.	C	G	2390.77	.	AC=2;AF=1.00;AN=2;DP=54;ExcessHet=3.0103;FS=0.000;MLEAC=2;MLEAF=1.00;MQ=43.47;QD=29.74;SOR=0.693	GT:AD:DP:GQ:PL	1/1:0,54:54:99:2419,163,0
3L	15769847	.	G	A	2390.77	.	AC=2;AF=1.00;AN=2;DP=53;ExcessHet=3.0103;FS=0.000;MLEAC=2;MLEAF=1.00;MQ=43.50;QD=25.33;SOR=0.730	GT:AD:DP:GQ:PL	1/1:0,53:53:99:2419,163,0
3L	15769859	.	A	AGC	1976.73	.	AC=2;AF=1.00;AN=2;DP=51;ExcessHet=3.0103;FS=0.000;MLEAC=2;MLEAF=1.00;MQ=43.56;QD=31.87;SOR=0.776	GT:AD:DP:GQ:PL	1/1:0,48:48:99:2014,150,0
3L	15769900	.	A	G	1422.77	.	AC=2;AF=1.00;AN=2;DP=55;ExcessHet=3.0103;FS=0.000;MLEAC=2;MLEAF=1.00;MQ=43.43;QD=25.87;SOR=0.729	GT:AD:DP:GQ:PL	1/1:0,55:55:99:1451,163,0
3L	15769930	.	C	CCCTGGCAA	2347.73	.	AC=2;AF=1.00;AN=2;DP=52;ExcessHet=3.0103;FS=0.000;MLEAC=2;MLEAF=1.00;MQ=43.51;QD=32.11;SOR=0.813	GT:AD:DP:GQ:PL	1/1:0,51:51:99:2385,159,0
3L	15770027	.	G	T	1681.77	.	AC=2;AF=1.00;AN=2;DP=64;ExcessHet=3.0103;FS=0.000;MLEAC=2;MLEAF=1.00;MQ=43.80;QD=27.13;SOR=1.057	GT:AD:DP:GQ:PL	1/1:0,62:62:99:1710,186,0
3L	15770141	.	CAAAA	C	1290.73	.	AC=2;AF=1.00;AN=2;DP=45;ExcessHet=3.0103;FS=0.000;MLEAC=2;MLEAF=1.00;MQ=43.83;QD=32.51;SOR=0.756	GT:AD:DP:GQ:PL	1/1:1,33:34:83:1328,83,0
3L	15771181	.	A	G	2660.77	.	AC=2;AF=1.00;AN=2;DP=61;ExcessHet=3.0103;FS=0.000;MLEAC=2;MLEAF=1.00;MQ=44.00;QD=31.23;SOR=0.725	GT:AD:DP:GQ:PL	1/1:0,61:61:99:2689,184,0
3L	15771189	.	T	G	2663.77	.	AC=2;AF=1.00;AN=2;DP=59;ExcessHet=3.0103;FS=0.000;MLEAC=2;MLEAF=1.00;MQ=44.00;QD=27.72;SOR=0.726	GT:AD:DP:GQ:PL	1/1:0,59:59:99:2692,184,0
3L	15771323	.	T	A	1535.77	.	AC=2;AF=1.00;AN=2;DP=59;ExcessHet=3.0103;FS=0.000;MLEAC=2;MLEAF=1.00;MQ=43.80;QD=26.94;SOR=0.728	GT:AD:DP:GQ:PL	1/1:0,57:57:99:1564,171,0
3L	15771364	.	GTTT	G	3021.73	.	AC=2;AF=1.00;AN=2;DP=68;ExcessHet=3.0103;FS=0.000;MLEAC=2;MLEAF=1.00;MQ=43.71;QD=29.44;SOR=0.723	GT:AD:DP:GQ:PL	1/1:0,67:67:99:3059,205,0
3L	15771367	.	T	TAA	3021.73	.	AC=2;AF=1.00;AN=2;DP=67;ExcessHet=3.0103;FS=0.000;MLEAC=2;MLEAF=1.00;MQ=43.71;QD=30.35;SOR=0.723	GT:AD:DP:GQ:PL	1/1:0,67:67:99:3059,205,0
3L	15771371	.	T	G	3150.77	.	AC=2;AF=1.00;AN=2;DP=67;ExcessHet=3.0103;FS=0.000;MLEAC=2;MLEAF=1.00;MQ=43.71;QD=25.81;SOR=0.723	GT:AD:DP:GQ:PL	1/1:0,67:67:99:3179,214,0
3L	15771376	.	T	A	3185.77	.	AC=2;AF=1.00;AN=2;DP=73;ExcessHet=3.0103;FS=0.000;MLEAC=2;MLEAF=1.00;MQ=43.73;QD=34.22;SOR=0.749	GT:AD:DP:GQ:PL	1/1:0,72:72:99:3214,220,0
3L	15771524	.	T	C	1592.77	.	AC=2;AF=1.00;AN=2;DP=57;ExcessHet=3.0103;FS=0.000;MLEAC=2;MLEAF=1.00;MQ=43.79;QD=27.94;SOR=0.728	GT:AD:DP:GQ:PL	1/1:0,57:57:99:1621,171,0
3L	15771619	.	C	G	1368.77	.	AC=2;AF=1.00;AN=2;DP=54;ExcessHet=3.0103;FS=0.000;MLEAC=2;MLEAF=1.00;MQ=43.67;QD=25.83;SOR=0.892	GT:AD:DP:GQ:PL	1/1:0,53:53:99:1397,157,0
3L	15771716	.	T	C	1461.77	.	AC=2;AF=1.00;AN=2;DP=53;ExcessHet=3.0103;FS=0.000;MLEAC=2;MLEAF=1.00;MQ=42.80;QD=27.58;SOR=0.892	GT:AD:DP:GQ:PL	1/1:0,53:53:99:1490,159,0
3L	15771754	.	T	G	2813.77	.	AC=2;AF=1.00;AN=2;DP=63;ExcessHet=3.0103;FS=0.000;MLEAC=2;MLEAF=1.00;MQ=42.36;QD=30.16;SOR=0.724	GT:AD:DP:GQ:PL	1/1:0,63:63:99:2842,193,0
3L	15771759	.	G	A	2741.77	.	AC=2;AF=1.00;AN=2;DP=61;ExcessHet=3.0103;FS=0.000;MLEAC=2;MLEAF=1.00;MQ=42.30;QD=29.56;SOR=0.793	GT:AD:DP:GQ:PL	1/1:0,61:61:99:2770,187,0
3L	15771764	.	A	C	2806.77	.	AC=2;AF=1.00;AN=2;DP=62;ExcessHet=3.0103;FS=0.000;MLEAC=2;MLEAF=1.00;MQ=42.28;QD=28.76;SOR=0.758	GT:AD:DP:GQ:PL	1/1:0,62:62:99:2835,190,0
3L	15771767	.	A	T	2851.77	.	AC=2;AF=1.00;AN=2;DP=63;ExcessHet=3.0103;FS=0.000;MLEAC=2;MLEAF=1.00;MQ=42.31;QD=32.67;SOR=0.724	GT:AD:DP:GQ:PL	1/1:0,63:63:99:2880,193,0
3L	15771770	.	T	A	2896.77	.	AC=2;AF=1.00;AN=2;DP=65;ExcessHet=3.0103;FS=0.000;MLEAC=2;MLEAF=1.00;MQ=42.33;QD=24.93;SOR=0.723	GT:AD:DP:GQ:PL	1/1:0,65:65:99:2925,196,0
3L	15771774	.	A	AGT	2977.73	.	AC=2;AF=1.00;AN=2;DP=65;ExcessHet=3.0103;FS=0.000;MLEAC=2;MLEAF=1.00;MQ=42.33;QD=30.31;SOR=0.723	GT:AD:DP:GQ:PL	1/1:0,65:65:99:3015,202,0
3L	15771779	.	TTC	T	3022.73	.	AC=2;AF=1.00;AN=2;DP=65;ExcessHet=3.0103;FS=0.000;MLEAC=2;MLEAF=1.00;MQ=42.33;QD=34.59;SOR=0.723	GT:AD:DP:GQ:PL	1/1:0,65:65:99:3060,205,0
3L	15771782	.	C	A	2986.77	.	AC=2;AF=1.00;AN=2;DP=65;ExcessHet=3.0103;FS=0.000;MLEAC=2;MLEAF=1.00;MQ=42.33;QD=31.51;SOR=0.723	GT:AD:DP:GQ:PL	1/1:0,65:65:99:3015,202,0
3L	15771791	.	T	C	2851.77	.	AC=2;AF=1.00;AN=2;DP=63;ExcessHet=3.0103;FS=0.000;MLEAC=2;MLEAF=1.00;MQ=42.33;QD=30.72;SOR=0.790	GT:AD:DP:GQ:PL	1/1:0,63:63:99:2880,193,0
3L	15771793	.	G	T	2896.77	.	AC=2;AF=1.00;AN=2;DP=64;ExcessHet=3.0103;FS=0.000;MLEAC=2;MLEAF=1.00;MQ=42.35;QD=33.13;SOR=0.822	GT:AD:DP:GQ:PL	1/1:0,64:64:99:2925,196,0
3L	15771796	.	T	A	2941.77	.	AC=2;AF=1.00;AN=2;DP=62;ExcessHet=3.0103;FS=0.000;MLEAC=2;MLEAF=1.00;MQ=42.37;QD=23.71;SOR=0.976	GT:AD:DP:GQ:PL	1/1:0,62:62:99:2970,199,0
3L	15771802	.	G	A	2851.77	.	AC=2;AF=1.00;AN=2;DP=63;ExcessHet=3.0103;FS=0.000;MLEAC=2;MLEAF=1.00;MQ=42.39;QD=32.58;SOR=1.010	GT:AD:DP:GQ:PL	1/1:0,63:63:99:2880,193,0
3L	15771817	.	C	T	2776.77	.	AC=2;AF=1.00;AN=2;DP=64;ExcessHet=3.0103;FS=0.000;MLEAC=2;MLEAF=1.00;MQ=42.51;QD=31.42;SOR=0.892	GT:AD:DP:GQ:PL	1/1:0,64:64:99:2805,193,0
3L	15771887	.	G	A	1591.77	.	AC=2;AF=1.00;AN=2;BaseQRankSum=1.451;ClippingRankSum=0.000;DP=62;ExcessHet=3.0103;FS=0.000;MLEAC=2;MLEAF=1.00;MQ=43.03;MQRankSum=1.756;QD=26.09;ReadPosRankSum=-0.427;SOR=0.487	GT:AD:DP:GQ:PL	1/1:1,60:61:99:1620,157,0
3L	15772032	.	G	T	1644.77	.	AC=2;AF=1.00;AN=2;DP=66;ExcessHet=3.0103;FS=0.000;MLEAC=2;MLEAF=1.00;MQ=43.19;QD=24.92;SOR=1.196	GT:AD:DP:GQ:PL	1/1:0,66:66:99:1673,194,0
3L	15772067	.	C	T	3191.77	.	AC=2;AF=1.00;AN=2;DP=73;ExcessHet=3.0103;FS=0.000;MLEAC=2;MLEAF=1.00;MQ=43.45;QD=30.60;SOR=0.963	GT:AD:DP:GQ:PL	1/1:0,73:73:99:3220,223,0
3L	15772069	.	T	G	3191.77	.	AC=2;AF=1.00;AN=2;DP=73;ExcessHet=3.0103;FS=0.000;MLEAC=2;MLEAF=1.00;MQ=43.48;QD=26.25;SOR=0.898	GT:AD:DP:GQ:PL	1/1:0,73:73:99:3220,223,0
3L	15772172	.	C	G	1547.77	.	AC=2;AF=1.00;AN=2;DP=58;ExcessHet=3.0103;FS=0.000;MLEAC=2;MLEAF=1.00;MQ=43.42;QD=27.15;SOR=1.342	GT:AD:DP:GQ:PL	1/1:0,57:57:99:1576,170,0
3L	15772189	.	G	A	2345.77	.	AC=2;AF=1.00;AN=2;DP=54;ExcessHet=3.0103;FS=0.000;MLEAC=2;MLEAF=1.00;MQ=43.34;QD=31.61;SOR=1.118	GT:AD:DP:GQ:PL	1/1:0,54:54:99:2374,165,0
3L	15772190	.	A	G	2345.77	.	AC=2;AF=1.00;AN=2;DP=55;ExcessHet=3.0103;FS=0.000;MLEAC=2;MLEAF=1.00;MQ=43.32;QD=30.02;SOR=1.159	GT:AD:DP:GQ:PL	1/1:0,55:55:99:2374,165,0
3L	15772210	.	C	A	1696.73	.	AC=2;AF=1.00;AN=2;DP=58;ExcessHet=3.0103;FS=0.000;MLEAC=2;MLEAF=1.00;MQ=43.16;QD=32.86;SOR=1.559	GT:AD:DP:GQ:PL	1/1:0,45:45:99:1734,136,0
3L	15772217	.	ATG	A	1993.73	.	AC=2;AF=1.00;AN=2;DP=63;ExcessHet=3.0103;FS=0.000;MLEAC=2;MLEAF=1.00;MQ=43.23;QD=29.57;SOR=1.179	GT:AD:DP:GQ:PL	1/1:0,53:53:99:2031,159,0
3L	15772221	.	A	AATG	1852.73	.	AC=2;AF=1.00;AN=2;DP=62;ExcessHet=3.0103;FS=0.000;MLEAC=1;MLEAF=0.500;MQ=43.21;QD=34.96;SOR=1.473	GT:AD:DP:GQ:PL	1/1:0,53:53:99:1845,158,0
3L	15772237	.	C	T	1780.77	.	AC=2;AF=1.00;AN=2;BaseQRankSum=-0.322;ClippingRankSum=0.000;DP=68;ExcessHet=3.0103;FS=0.000;MLEAC=2;MLEAF=1.00;MQ=43.37;MQRankSum=1.684;QD=26.58;ReadPosRankSum=1.372;SOR=0.305	GT:AD:DP:GQ:PL	1/1:1,66:67:99:1809,172,0
3L	15772414	.	C	A	1966.77	.	AC=2;AF=1.00;AN=2;DP=44;ExcessHet=3.0103;FS=0.000;MLEAC=2;MLEAF=1.00;MQ=43.24;QD=30.02;SOR=1.662	GT:AD:DP:GQ:PL	1/1:0,44:44:99:1995,135,0
3L	15772415	.	A	C	1966.77	.	AC=2;AF=1.00;AN=2;DP=44;ExcessHet=3.0103;FS=0.000;MLEAC=2;MLEAF=1.00;MQ=43.24;QD=33.87;SOR=1.662	GT:AD:DP:GQ:PL	1/1:0,44:44:99:1995,135,0
3L	15772417	.	A	G	1937.77	.	AC=2;AF=1.00;AN=2;DP=43;ExcessHet=3.0103;FS=0.000;MLEAC=2;MLEAF=1.00;MQ=43.22;QD=30.31;SOR=1.775	GT:AD:DP:GQ:PL	1/1:0,43:43:99:1966,132,0
3L	15772421	.	C	T	1936.77	.	AC=2;AF=1.00;AN=2;DP=44;ExcessHet=3.0103;FS=0.000;MLEAC=2;MLEAF=1.00;MQ=43.24;QD=27.39;SOR=1.828	GT:AD:DP:GQ:PL	1/1:0,44:44:99:1965,132,0
3L	15772432	.	A	C	2212.77	.	AC=2;AF=1.00;AN=2;DP=51;ExcessHet=3.0103;FS=0.000;MLEAC=2;MLEAF=1.00;MQ=43.34;QD=27.97;SOR=1.656	GT:AD:DP:GQ:PL	1/1:0,50:50:99:2241,151,0
3L	15772434	.	A	T	2212.77	.	AC=2;AF=1.00;AN=2;DP=51;ExcessHet=3.0103;FS=0.000;MLEAC=2;MLEAF=1.00;MQ=43.34;QD=30.12;SOR=1.656	GT:AD:DP:GQ:PL	1/1:0,50:50:99:2241,151,0
3L	15772454	.	G	A	1549.77	.	AC=2;AF=1.00;AN=2;DP=55;ExcessHet=3.0103;FS=0.000;MLEAC=2;MLEAF=1.00;MQ=43.43;QD=28.18;SOR=1.371	GT:AD:DP:GQ:PL	1/1:0,55:55:99:1578,165,0
3L	15772505	.	T	G	1303.77	.	AC=2;AF=1.00;AN=2;DP=48;ExcessHet=3.0103;FS=0.000;MLEAC=2;MLEAF=1.00;MQ=43.84;QD=27.16;SOR=1.067	GT:AD:DP:GQ:PL	1/1:0,48:48:99:1332,143,0
3L	15772820	.	T	G	1614.77	.	AC=2;AF=1.00;AN=2;DP=39;ExcessHet=3.0103;FS=0.000;MLEAC=2;MLEAF=1.00;MQ=43.88;QD=31.04;SOR=2.891	GT:AD:DP:GQ:PL	1/1:0,39:39:99:1643,117,0
3L	15772823	.	C	T	1614.77	.	AC=2;AF=1.00;AN=2;DP=37;ExcessHet=3.0103;FS=0.000;MLEAC=2;MLEAF=1.00;MQ=43.87;QD=34.21;SOR=3.442	GT:AD:DP:GQ:PL	1/1:0,37:37:99:1643,117,0
3L	15772834	.	A	ATTT	1073.73	.	AC=2;AF=1.00;AN=2;DP=39;ExcessHet=3.0103;FS=0.000;MLEAC=2;MLEAF=1.00;MQ=43.67;QD=31.13;SOR=1.329	GT:AD:DP:GQ:PL	1/1:1,28:29:99:1111,107,0
3L	15773299	.	A	G	1439.77	.	AC=2;AF=1.00;AN=2;BaseQRankSum=1.793;ClippingRankSum=0.000;DP=58;ExcessHet=3.0103;FS=0.000;MLEAC=2;MLEAF=1.00;MQ=43.95;MQRankSum=0.000;QD=24.82;ReadPosRankSum=-0.569;SOR=0.426	GT:AD:DP:GQ:PL	1/1:1,57:58:99:1468,161,0
3L	15773319	.	G	A	1474.77	.	AC=2;AF=1.00;AN=2;DP=56;ExcessHet=3.0103;FS=0.000;MLEAC=2;MLEAF=1.00;MQ=44.00;QD=26.34;SOR=1.101	GT:AD:DP:GQ:PL	1/1:0,56:56:99:1503,167,0
3L	15773625	.	G	A	3233.77	.	AC=2;AF=1.00;AN=2;DP=77;ExcessHet=3.0103;FS=0.000;MLEAC=2;MLEAF=1.00;MQ=43.68;QD=29.49;SOR=0.801	GT:AD:DP:GQ:PL	1/1:0,76:76:99:3262,232,0
3L	15773647	.	C	G	3285.77	.	AC=2;AF=1.00;AN=2;DP=73;ExcessHet=3.0103;FS=0.000;MLEAC=2;MLEAF=1.00;MQ=43.66;QD=34.85;SOR=0.869	GT:AD:DP:GQ:PL	1/1:0,72:72:99:3314,223,0
3L	15773648	.	A	T	3256.77	.	AC=2;AF=1.00;AN=2;DP=74;ExcessHet=3.0103;FS=0.000;MLEAC=2;MLEAF=1.00;MQ=43.66;QD=30.70;SOR=0.836	GT:AD:DP:GQ:PL	1/1:0,73:73:99:3285,220,0
3L	15773662	.	C	T	3051.77	.	AC=2;AF=1.00;AN=2;DP=70;ExcessHet=3.0103;FS=0.000;MLEAC=2;MLEAF=1.00;MQ=43.64;QD=33.33;SOR=0.844	GT:AD:DP:GQ:PL	1/1:0,69:69:99:3080,211,0
3L	15773717	.	CAT	C	2842.73	.	AC=2;AF=1.00;AN=2;DP=65;ExcessHet=3.0103;FS=0.000;MLEAC=2;MLEAF=1.00;MQ=43.79;QD=24.64;SOR=0.822	GT:AD:DP:GQ:PL	1/1:0,64:64:99:2880,193,0
3L	15773720	.	GACA	G	3023.73	.	AC=2;AF=1.00;AN=2;DP=65;ExcessHet=3.0103;FS=0.000;MLEAC=2;MLEAF=1.00;MQ=43.79;QD=31.29;SOR=0.822	GT:AD:DP:GQ:PL	1/1:0,64:64:99:3061,208,0
3L	15773725	.	G	A	3032.77	.	AC=2;AF=1.00;AN=2;DP=70;ExcessHet=3.0103;FS=0.000;MLEAC=2;MLEAF=1.00;MQ=43.80;QD=31.38;SOR=0.722	GT:AD:DP:GQ:PL	1/1:0,69:69:99:3061,208,0
3L	15773824	.	T	C	2070.77	.	AC=2;AF=1.00;AN=2;DP=74;ExcessHet=3.0103;FS=0.000;MLEAC=2;MLEAF=1.00;MQ=43.77;QD=27.98;SOR=0.747	GT:AD:DP:GQ:PL	1/1:0,74:74:99:2099,222,0
3L	15773900	.	A	C	1730.77	.	AC=2;AF=1.00;AN=2;DP=65;ExcessHet=3.0103;FS=0.000;MLEAC=2;MLEAF=1.00;MQ=43.93;QD=27.04;SOR=1.306	GT:AD:DP:GQ:PL	1/1:0,64:64:99:1759,191,0
3L	15774651	.	G	T	1747.77	.	AC=2;AF=1.00;AN=2;DP=65;ExcessHet=3.0103;FS=0.000;MLEAC=2;MLEAF=1.00;MQ=44.00;QD=26.89;SOR=1.000	GT:AD:DP:GQ:PL	1/1:0,65:65:99:1776,194,0
3L	15774669	.	G	A	1873.77	.	AC=2;AF=1.00;AN=2;DP=67;ExcessHet=3.0103;FS=0.000;MLEAC=2;MLEAF=1.00;MQ=44.00;QD=27.97;SOR=0.849	GT:AD:DP:GQ:PL	1/1:0,67:67:99:1902,201,0
3L	15774836	.	A	T	1723.77	.	AC=2;AF=1.00;AN=2;DP=62;ExcessHet=3.0103;FS=0.000;MLEAC=2;MLEAF=1.00;MQ=44.00;QD=27.80;SOR=0.693	GT:AD:DP:GQ:PL	1/1:0,62:62:99:1752,186,0
3L	15775353	.	A	T	995.77	.	AC=2;AF=1.00;AN=2;DP=37;ExcessHet=3.0103;FS=0.000;MLEAC=2;MLEAF=1.00;MQ=44.00;QD=27.66;SOR=1.209	GT:AD:DP:GQ:PL	1/1:0,36:36:99:1024,108,0
3L	15776030	.	A	T	1773.77	.	AC=2;AF=1.00;AN=2;DP=65;ExcessHet=3.0103;FS=0.000;MLEAC=2;MLEAF=1.00;MQ=44.00;QD=27.72;SOR=0.892	GT:AD:DP:GQ:PL	1/1:0,64:64:99:1802,192,0
3L	15776213	.	A	G	1571.77	.	AC=2;AF=1.00;AN=2;DP=60;ExcessHet=3.0103;FS=0.000;MLEAC=2;MLEAF=1.00;MQ=44.00;QD=26.20;SOR=0.831	GT:AD:DP:GQ:PL	1/1:0,60:60:99:1600,179,0
3L	15776299	.	T	C	1432.77	.	AC=2;AF=1.00;AN=2;DP=54;ExcessHet=3.0103;FS=0.000;MLEAC=2;MLEAF=1.00;MQ=44.00;QD=26.53;SOR=0.693	GT:AD:DP:GQ:PL	1/1:0,54:54:99:1461,160,0
3L	15776595	.	T	TC	1538.73	.	AC=2;AF=1.00;AN=2;DP=52;ExcessHet=3.0103;FS=0.000;MLEAC=2;MLEAF=1.00;MQ=44.00;QD=29.59;SOR=0.770	GT:AD:DP:GQ:PL	1/1:0,52:52:99:1576,159,0
3L	15776645	.	T	C	1746.77	.	AC=2;AF=1.00;AN=2;DP=64;ExcessHet=3.0103;FS=0.000;MLEAC=2;MLEAF=1.00;MQ=44.00;QD=27.29;SOR=1.044	GT:AD:DP:GQ:PL	1/1:0,64:64:99:1775,190,0
3L	15777806	.	T	TC	3336.73	.	AC=2;AF=1.00;AN=2;DP=77;ExcessHet=3.0103;FS=0.000;MLEAC=2;MLEAF=1.00;MQ=44.00;QD=31.80;SOR=1.150	GT:AD:DP:GQ:PL	1/1:0,77:77:99:3374,232,0
3L	15777822	.	G	A	3196.77	.	AC=2;AF=1.00;AN=2;DP=73;ExcessHet=3.0103;FS=0.000;MLEAC=2;MLEAF=1.00;MQ=44.00;QD=31.57;SOR=1.179	GT:AD:DP:GQ:PL	1/1:0,73:73:99:3225,220,0
3L	15777864	.	T	G	2021.77	.	AC=2;AF=1.00;AN=2;DP=72;ExcessHet=3.0103;FS=0.000;MLEAC=2;MLEAF=1.00;MQ=44.00;QD=28.08;SOR=1.148	GT:AD:DP:GQ:PL	1/1:0,72:72:99:2050,216,0
3L	15778470	.	C	T	1997.77	.	AC=2;AF=1.00;AN=2;DP=72;ExcessHet=3.0103;FS=0.000;MLEAC=2;MLEAF=1.00;MQ=43.96;QD=27.75;SOR=1.073	GT:AD:DP:GQ:PL	1/1:0,72:72:99:2026,216,0
3L	15778485	.	G	A	1957.77	.	AC=2;AF=1.00;AN=2;DP=70;ExcessHet=3.0103;FS=0.000;MLEAC=2;MLEAF=1.00;MQ=43.96;QD=27.97;SOR=1.011	GT:AD:DP:GQ:PL	1/1:0,70:70:99:1986,210,0
3L	15778665	.	A	C	1762.77	.	AC=2;AF=1.00;AN=2;DP=64;ExcessHet=3.0103;FS=0.000;MLEAC=2;MLEAF=1.00;MQ=44.00;QD=27.54;SOR=1.044	GT:AD:DP:GQ:PL	1/1:0,64:64:99:1791,192,0
3L	15778718	.	T	G	1524.77	.	AC=2;AF=1.00;AN=2;DP=56;ExcessHet=3.0103;FS=0.000;MLEAC=2;MLEAF=1.00;MQ=44.00;QD=27.23;SOR=0.693	GT:AD:DP:GQ:PL	1/1:0,56:56:99:1553,168,0
3L	15778754	.	C	G	1559.77	.	AC=2;AF=1.00;AN=2;BaseQRankSum=-0.879;ClippingRankSum=0.000;DP=59;ExcessHet=3.0103;FS=0.000;MLEAC=2;MLEAF=1.00;MQ=44.00;MQRankSum=0.000;QD=26.44;ReadPosRankSum=1.009;SOR=0.446	GT:AD:DP:GQ:PL	1/1:1,58:59:99:1588,148,0
3L	15778780	.	A	C	1536.77	.	AC=2;AF=1.00;AN=2;DP=55;ExcessHet=3.0103;FS=0.000;MLEAC=2;MLEAF=1.00;MQ=44.00;QD=27.94;SOR=1.061	GT:AD:DP:GQ:PL	1/1:0,55:55:99:1565,165,0
3L	15778915	.	C	T	1014.77	.	AC=2;AF=1.00;AN=2;DP=41;ExcessHet=3.0103;FS=0.000;MLEAC=2;MLEAF=1.00;MQ=44.00;QD=26.70;SOR=0.914	GT:AD:DP:GQ:PL	1/1:0,38:38:99:1043,113,0
3L	15778964	.	C	T	1456.77	.	AC=2;AF=1.00;AN=2;DP=55;ExcessHet=3.0103;FS=0.000;MLEAC=2;MLEAF=1.00;MQ=44.00;QD=27.49;SOR=0.981	GT:AD:DP:GQ:PL	1/1:0,53:53:99:1485,159,0
3L	15779001	.	C	T	1556.77	.	AC=2;AF=1.00;AN=2;DP=58;ExcessHet=3.0103;FS=0.000;MLEAC=2;MLEAF=1.00;MQ=44.00;QD=27.80;SOR=0.765	GT:AD:DP:GQ:PL	1/1:0,56:56:99:1585,168,0
3L	15779560	.	G	T	2719.77	.	AC=2;AF=1.00;AN=2;DP=62;ExcessHet=3.0103;FS=0.000;MLEAC=2;MLEAF=1.00;MQ=44.00;QD=29.53;SOR=0.899	GT:AD:DP:GQ:PL	1/1:0,62:62:99:2748,187,0
3L	15779561	.	T	G	2719.77	.	AC=2;AF=1.00;AN=2;DP=62;ExcessHet=3.0103;FS=0.000;MLEAC=2;MLEAF=1.00;MQ=44.00;QD=27.20;SOR=0.899	GT:AD:DP:GQ:PL	1/1:0,62:62:99:2748,187,0
3L	15779577	.	A	G	1771.77	.	AC=2;AF=1.00;AN=2;DP=66;ExcessHet=3.0103;FS=0.000;MLEAC=2;MLEAF=1.00;MQ=44.00;QD=26.84;SOR=0.886	GT:AD:DP:GQ:PL	1/1:0,66:66:99:1800,196,0
3L	15779591	.	C	T	1906.77	.	AC=2;AF=1.00;AN=2;DP=68;ExcessHet=3.0103;FS=0.000;MLEAC=2;MLEAF=1.00;MQ=44.00;QD=28.04;SOR=0.880	GT:AD:DP:GQ:PL	1/1:0,68:68:99:1935,204,0
3L	15780170	.	C	A	2133.77	.	AC=2;AF=1.00;AN=2;DP=79;ExcessHet=3.0103;FS=0.000;MLEAC=2;MLEAF=1.00;MQ=44.00;QD=27.36;SOR=0.914	GT:AD:DP:GQ:PL	1/1:0,78:78:99:2162,234,0
3L	15780858	.	T	TA	610.73	.	AC=2;AF=1.00;AN=2;BaseQRankSum=0.849;ClippingRankSum=0.000;DP=51;ExcessHet=3.0103;FS=5.596;MLEAC=2;MLEAF=1.00;MQ=43.68;MQRankSum=-0.568;QD=14.54;ReadPosRankSum=0.930;SOR=0.086	GT:AD:DP:GQ:PL	1/1:4,38:42:52:648,52,0
3L	15780979	.	G	C	1647.77	.	AC=2;AF=1.00;AN=2;DP=59;ExcessHet=3.0103;FS=0.000;MLEAC=2;MLEAF=1.00;MQ=43.74;QD=27.93;SOR=0.726	GT:AD:DP:GQ:PL	1/1:0,59:59:99:1676,176,0
3L	15781032	.	GCGATGGATGATGT	G	3012.73	.	AC=2;AF=1.00;AN=2;DP=68;ExcessHet=3.0103;FS=0.000;MLEAC=2;MLEAF=1.00;MQ=43.67;QD=30.07;SOR=0.723	GT:AD:DP:GQ:PL	1/1:0,67:67:99:3050,205,0
3L	15781068	.	G	A	2761.77	.	AC=2;AF=1.00;AN=2;DP=61;ExcessHet=3.0103;FS=0.000;MLEAC=2;MLEAF=1.00;MQ=43.62;QD=28.34;SOR=0.725	GT:AD:DP:GQ:PL	1/1:0,61:61:99:2790,187,0
3L	15781074	.	G	T	2716.77	.	AC=2;AF=1.00;AN=2;DP=61;ExcessHet=3.0103;FS=0.000;MLEAC=2;MLEAF=1.00;MQ=43.62;QD=26.04;SOR=0.725	GT:AD:DP:GQ:PL	1/1:0,61:61:99:2745,184,0
3L	15781088	.	A	T	2698.77	.	AC=2;AF=1.00;AN=2;DP=61;ExcessHet=3.0103;FS=0.000;MLEAC=2;MLEAF=1.00;MQ=43.62;QD=34.92;SOR=0.725	GT:AD:DP:GQ:PL	1/1:0,61:61:99:2727,187,0
3L	15781656	.	G	A	937.77	.	AC=2;AF=1.00;AN=2;DP=23;ExcessHet=3.0103;FS=0.000;MLEAC=2;MLEAF=1.00;MQ=43.08;QD=28.29;SOR=1.426	GT:AD:DP:GQ:PL	1/1:0,23:23:69:966,69,0
3L	15781662	.	G	T	850.77	.	AC=2;AF=1.00;AN=2;DP=19;ExcessHet=3.0103;FS=0.000;MLEAC=2;MLEAF=1.00;MQ=42.99;QD=29.42;SOR=1.981	GT:AD:DP:GQ:PL	1/1:0,19:19:60:879,60,0
3L	15781663	.	T	C	826.77	.	AC=2;AF=1.00;AN=2;DP=19;ExcessHet=3.0103;FS=0.000;MLEAC=2;MLEAF=1.00;MQ=42.99;QD=30.62;SOR=1.981	GT:AD:DP:GQ:PL	1/1:0,19:19:57:855,57,0
3L	15781668	.	C	CCG	817.73	.	AC=2;AF=1.00;AN=2;DP=19;ExcessHet=3.0103;FS=0.000;MLEAC=2;MLEAF=1.00;MQ=42.99;QD=34.38;SOR=1.981	GT:AD:DP:GQ:PL	1/1:0,19:19:57:855,57,0
3L	15781683	.	G	T	556.77	.	AC=2;AF=1.00;AN=2;DP=11;ExcessHet=3.0103;FS=0.000;MLEAC=2;MLEAF=1.00;MQ=43.46;QD=24.63;SOR=1.270	GT:AD:DP:GQ:PL	1/1:0,11:11:39:585,39,0
3L	15781863	.	G	A	601.77	.	AC=2;AF=1.00;AN=2;DP=13;ExcessHet=3.0103;FS=0.000;MLEAC=2;MLEAF=1.00;MQ=42.59;QD=27.45;SOR=1.179	GT:AD:DP:GQ:PL	1/1:0,13:13:42:630,42,0
3L	15781867	.	A	C	916.77	.	AC=2;AF=1.00;AN=2;DP=15;ExcessHet=3.0103;FS=0.000;MLEAC=2;MLEAF=1.00;MQ=42.65;QD=29.84;SOR=1.473	GT:AD:DP:GQ:PL	1/1:0,15:15:63:945,63,0
3L	15781873	.	A	T	961.77	.	AC=2;AF=1.00;AN=2;DP=21;ExcessHet=3.0103;FS=0.000;MLEAC=2;MLEAF=1.00;MQ=40.86;QD=32.33;SOR=0.784	GT:AD:DP:GQ:PL	1/1:0,21:21:66:990,66,0
3L	15781879	.	C	T	961.77	.	AC=2;AF=1.00;AN=2;DP=22;ExcessHet=3.0103;FS=0.000;MLEAC=2;MLEAF=1.00;MQ=41.01;QD=31.76;SOR=0.693	GT:AD:DP:GQ:PL	1/1:0,22:22:66:990,66,0
3L	15781882	.	A	C	1034.77	.	AC=2;AF=1.00;AN=2;DP=23;ExcessHet=3.0103;FS=0.000;MLEAC=2;MLEAF=1.00;MQ=41.14;QD=24.60;SOR=0.776	GT:AD:DP:GQ:PL	1/1:0,23:23:72:1063,72,0
3L	15781898	.	G	T	989.77	.	AC=2;AF=1.00;AN=2;DP=23;ExcessHet=3.0103;FS=0.000;MLEAC=2;MLEAF=1.00;MQ=41.48;QD=36.03;SOR=0.776	GT:AD:DP:GQ:PL	1/1:0,23:23:69:1018,69,0
3L	15781952	.	GC	G	909.73	.	AC=2;AF=1.00;AN=2;DP=30;ExcessHet=3.0103;FS=0.000;MLEAC=2;MLEAF=1.00;MQ=43.20;QD=30.32;SOR=1.143	GT:AD:DP:GQ:PL	1/1:0,30:30:90:947,90,0
3L	15782997	.	A	C	1480.77	.	AC=2;AF=1.00;AN=2;DP=54;ExcessHet=3.0103;FS=0.000;MLEAC=2;MLEAF=1.00;MQ=43.95;QD=27.42;SOR=0.846	GT:AD:DP:GQ:PL	1/1:0,54:54:99:1509,162,0
3L	15783236	.	C	A	1790.77	.	AC=2;AF=1.00;AN=2;DP=65;ExcessHet=3.0103;FS=0.000;MLEAC=2;MLEAF=1.00;MQ=43.67;QD=27.55;SOR=1.249	GT:AD:DP:GQ:PL	1/1:0,65:65:99:1819,195,0
3L	15783297	.	A	T	1930.77	.	AC=2;AF=1.00;AN=2;DP=70;ExcessHet=3.0103;FS=0.000;MLEAC=2;MLEAF=1.00;MQ=43.33;QD=27.58;SOR=0.693	GT:AD:DP:GQ:PL	1/1:0,70:70:99:1959,209,0
3L	15783329	.	T	C	3331.77	.	AC=2;AF=1.00;AN=2;DP=75;ExcessHet=3.0103;FS=0.000;MLEAC=2;MLEAF=1.00;MQ=43.27;QD=30.59;SOR=0.832	GT:AD:DP:GQ:PL	1/1:0,75:75:99:3360,226,0
3L	15783333	.	C	T	3331.77	.	AC=2;AF=1.00;AN=2;DP=75;ExcessHet=3.0103;FS=0.000;MLEAC=2;MLEAF=1.00;MQ=43.27;QD=33.33;SOR=0.832	GT:AD:DP:GQ:PL	1/1:0,75:75:99:3360,226,0
3L	15783382	.	T	G	3193.77	.	AC=2;AF=1.00;AN=2;DP=72;ExcessHet=3.0103;FS=0.000;MLEAC=2;MLEAF=1.00;MQ=43.29;QD=34.48;SOR=1.226	GT:AD:DP:GQ:PL	1/1:0,72:72:99:3222,220,0
3L	15783387	.	C	A	3146.77	.	AC=2;AF=1.00;AN=2;DP=70;ExcessHet=3.0103;FS=0.000;MLEAC=2;MLEAF=1.00;MQ=43.31;QD=30.17;SOR=1.418	GT:AD:DP:GQ:PL	1/1:0,70:70:99:3175,214,0
3L	15783390	.	A	G	3166.77	.	AC=2;AF=1.00;AN=2;DP=66;ExcessHet=3.0103;FS=0.000;MLEAC=2;MLEAF=1.00;MQ=43.34;QD=29.25;SOR=1.376	GT:AD:DP:GQ:PL	1/1:0,66:66:99:3195,214,0
3L	15783412	.	GTGACCCCT	G	2823.73	.	AC=2;AF=1.00;AN=2;DP=64;ExcessHet=3.0103;FS=0.000;MLEAC=2;MLEAF=1.00;MQ=43.29;QD=34.24;SOR=1.214	GT:AD:DP:GQ:PL	1/1:0,64:64:99:2861,193,0
3L	15783504	.	A	T	2850.77	.	AC=2;AF=1.00;AN=2;DP=65;ExcessHet=3.0103;FS=0.000;MLEAC=2;MLEAF=1.00;MQ=43.17;QD=29.59;SOR=0.723	GT:AD:DP:GQ:PL	1/1:0,65:65:99:2879,199,0
3L	15783519	.	T	A	3076.77	.	AC=2;AF=1.00;AN=2;DP=69;ExcessHet=3.0103;FS=0.000;MLEAC=2;MLEAF=1.00;MQ=43.13;QD=25.73;SOR=0.781	GT:AD:DP:GQ:PL	1/1:0,69:69:99:3105,208,0
3L	15783530	.	T	TA	3067.73	.	AC=2;AF=1.00;AN=2;DP=66;ExcessHet=3.0103;FS=0.000;MLEAC=2;MLEAF=1.00;MQ=43.09;QD=26.71;SOR=0.754	GT:AD:DP:GQ:PL	1/1:0,66:66:99:3105,208,0
3L	15783531	.	T	A	3031.77	.	AC=2;AF=1.00;AN=2;DP=65;ExcessHet=3.0103;FS=0.000;MLEAC=2;MLEAF=1.00;MQ=43.07;QD=28.16;SOR=0.787	GT:AD:DP:GQ:PL	1/1:0,65:65:99:3060,205,0
3L	15783546	.	G	C	3346.77	.	AC=2;AF=1.00;AN=2;DP=71;ExcessHet=3.0103;FS=0.000;MLEAC=2;MLEAF=1.00;MQ=43.24;QD=31.53;SOR=0.904	GT:AD:DP:GQ:PL	1/1:0,71:71:99:3375,226,0
3L	15783554	.	T	A	3481.77	.	AC=2;AF=1.00;AN=2;DP=74;ExcessHet=3.0103;FS=0.000;MLEAC=2;MLEAF=1.00;MQ=43.27;QD=25.59;SOR=1.061	GT:AD:DP:GQ:PL	1/1:0,74:74:99:3510,235,0
3L	15783560	.	A	C	3346.77	.	AC=2;AF=1.00;AN=2;DP=74;ExcessHet=3.0103;FS=0.000;MLEAC=2;MLEAF=1.00;MQ=43.30;QD=30.88;SOR=1.134	GT:AD:DP:GQ:PL	1/1:0,74:74:99:3375,226,0
3L	15783561	.	G	C	3346.77	.	AC=2;AF=1.00;AN=2;DP=72;ExcessHet=3.0103;FS=0.000;MLEAC=2;MLEAF=1.00;MQ=43.30;QD=28.81;SOR=1.073	GT:AD:DP:GQ:PL	1/1:0,72:72:99:3375,226,0
3L	15783575	.	C	T	3203.77	.	AC=2;AF=1.00;AN=2;DP=69;ExcessHet=3.0103;FS=0.000;MLEAC=2;MLEAF=1.00;MQ=43.30;QD=30.23;SOR=1.131	GT:AD:DP:GQ:PL	1/1:0,69:69:99:3232,217,0
3L	15783579	.	C	G	3105.77	.	AC=2;AF=1.00;AN=2;DP=70;ExcessHet=3.0103;FS=0.000;MLEAC=2;MLEAF=1.00;MQ=43.31;QD=32.70;SOR=1.163	GT:AD:DP:GQ:PL	1/1:0,70:70:99:3134,211,0
3L	15785634	.	G	GA	1494.73	.	AC=2;AF=1.00;AN=2;DP=67;ExcessHet=3.0103;FS=0.000;MLEAC=2;MLEAF=1.00;MQ=43.61;QD=23.73;SOR=1.179	GT:AD:DP:GQ:PL	1/1:0,63:63:99:1532,191,0
3L	15785722	.	T	G	1619.77	.	AC=2;AF=1.00;AN=2;DP=61;ExcessHet=3.0103;FS=0.000;MLEAC=2;MLEAF=1.00;MQ=43.61;QD=26.55;SOR=0.865	GT:AD:DP:GQ:PL	1/1:0,61:61:99:1648,181,0
3L	15785990	.	G	GTT	2743.73	.	AC=2;AF=1.00;AN=2;DP=62;ExcessHet=3.0103;FS=0.000;MLEAC=2;MLEAF=1.00;MQ=42.30;QD=31.25;SOR=0.793	GT:AD:DP:GQ:PL	1/1:0,61:61:99:2781,186,0
3L	15785992	.	A	ACAGAGAAATCTTTAATGCGTTGCTATAAGCC	2968.73	.	AC=2;AF=1.00;AN=2;DP=57;ExcessHet=3.0103;FS=0.000;MLEAC=2;MLEAF=1.00;MQ=42.39;QD=30.78;SOR=0.728	GT:AD:DP:GQ:PL	1/1:0,57:57:99:3006,201,0
3L	15787160	.	C	T	1807.77	.	AC=2;AF=1.00;AN=2;DP=64;ExcessHet=3.0103;FS=0.000;MLEAC=2;MLEAF=1.00;MQ=43.97;QD=28.25;SOR=1.214	GT:AD:DP:GQ:PL	1/1:0,64:64:99:1836,192,0
3L	15787439	.	C	G	1545.77	.	AC=2;AF=1.00;AN=2;DP=59;ExcessHet=3.0103;FS=0.000;MLEAC=2;MLEAF=1.00;MQ=44.00;QD=26.65;SOR=1.493	GT:AD:DP:GQ:PL	1/1:0,58:58:99:1574,173,0
3L	15787461	.	G	C	1564.77	.	AC=2;AF=1.00;AN=2;DP=58;ExcessHet=3.0103;FS=0.000;MLEAC=2;MLEAF=1.00;MQ=44.00;QD=27.45;SOR=1.342	GT:AD:DP:GQ:PL	1/1:0,57:57:99:1593,171,0
3L	15787507	.	T	A	1667.77	.	AC=2;AF=1.00;AN=2;DP=59;ExcessHet=3.0103;FS=0.000;MLEAC=2;MLEAF=1.00;MQ=44.00;QD=28.27;SOR=0.950	GT:AD:DP:GQ:PL	1/1:0,59:59:99:1696,177,0
3L	15787608	.	C	T	1803.77	.	AC=2;AF=1.00;AN=2;DP=64;ExcessHet=3.0103;FS=0.000;MLEAC=2;MLEAF=1.00;MQ=44.00;QD=28.18;SOR=0.966	GT:AD:DP:GQ:PL	1/1:0,64:64:99:1832,192,0
3L	15788534	.	A	G	1924.77	.	AC=2;AF=1.00;AN=2;DP=70;ExcessHet=3.0103;FS=0.000;MLEAC=2;MLEAF=1.00;MQ=44.00;QD=27.50;SOR=0.941	GT:AD:DP:GQ:PL	1/1:0,70:70:99:1953,210,0
3L	15788565	.	A	G	2056.77	.	AC=2;AF=1.00;AN=2;DP=75;ExcessHet=3.0103;FS=0.000;MLEAC=2;MLEAF=1.00;MQ=43.97;QD=27.42;SOR=0.774	GT:AD:DP:GQ:PL	1/1:0,75:75:99:2085,225,0
3L	15789169	.	A	G	3011.77	.	AC=2;AF=1.00;AN=2;DP=70;ExcessHet=3.0103;FS=0.000;MLEAC=2;MLEAF=1.00;MQ=43.30;QD=29.86;SOR=0.811	GT:AD:DP:GQ:PL	1/1:0,70:70:99:3040,211,0
3L	15789171	.	TA	T	3137.73	.	AC=2;AF=1.00;AN=2;DP=70;ExcessHet=3.0103;FS=0.000;MLEAC=2;MLEAF=1.00;MQ=43.30;QD=28.11;SOR=0.811	GT:AD:DP:GQ:PL	1/1:0,70:70:99:3175,220,0
3L	15789193	.	C	A	3166.77	.	AC=2;AF=1.00;AN=2;DP=70;ExcessHet=3.0103;FS=0.000;MLEAC=2;MLEAF=1.00;MQ=43.04;QD=24.19;SOR=0.693	GT:AD:DP:GQ:PL	1/1:0,70:70:99:3195,214,0
3L	15789199	.	T	C	3166.77	.	AC=2;AF=1.00;AN=2;DP=71;ExcessHet=3.0103;FS=0.000;MLEAC=2;MLEAF=1.00;MQ=43.00;QD=31.81;SOR=0.721	GT:AD:DP:GQ:PL	1/1:0,71:71:99:3195,214,0
3L	15789203	.	T	A	3121.77	.	AC=2;AF=1.00;AN=2;DP=65;ExcessHet=3.0103;FS=0.000;MLEAC=2;MLEAF=1.00;MQ=42.97;QD=31.02;SOR=0.787	GT:AD:DP:GQ:PL	1/1:0,65:65:99:3150,211,0
3L	15789205	.	T	G	3121.77	.	AC=2;AF=1.00;AN=2;DP=68;ExcessHet=3.0103;FS=0.000;MLEAC=2;MLEAF=1.00;MQ=42.93;QD=31.81;SOR=0.752	GT:AD:DP:GQ:PL	1/1:0,68:68:99:3150,211,0
3L	15789206	.	T	A	3121.77	.	AC=2;AF=1.00;AN=2;DP=67;ExcessHet=3.0103;FS=0.000;MLEAC=2;MLEAF=1.00;MQ=42.91;QD=31.32;SOR=0.723	GT:AD:DP:GQ:PL	1/1:0,67:67:99:3150,211,0
3L	15789216	.	A	G	3076.77	.	AC=2;AF=1.00;AN=2;DP=64;ExcessHet=3.0103;FS=0.000;MLEAC=2;MLEAF=1.00;MQ=42.76;QD=32.49;SOR=0.756	GT:AD:DP:GQ:PL	1/1:0,64:64:99:3105,208,0
3L	15789225	.	T	C	2986.77	.	AC=2;AF=1.00;AN=2;DP=66;ExcessHet=3.0103;FS=0.000;MLEAC=2;MLEAF=1.00;MQ=42.71;QD=30.64;SOR=0.693	GT:AD:DP:GQ:PL	1/1:0,66:66:99:3015,202,0
3L	15789230	.	A	T	2851.77	.	AC=2;AF=1.00;AN=2;DP=63;ExcessHet=3.0103;FS=0.000;MLEAC=2;MLEAF=1.00;MQ=42.70;QD=36.14;SOR=0.724	GT:AD:DP:GQ:PL	1/1:0,63:63:99:2880,193,0
3L	15789290	.	CAGAAACAAATGCTCGCTATT	C	2718.73	.	AC=2;AF=1.00;AN=2;DP=61;ExcessHet=3.0103;FS=0.000;MLEAC=2;MLEAF=1.00;MQ=42.36;QD=30.02;SOR=0.831	GT:AD:DP:GQ:PL	1/1:0,60:60:99:2756,187,0
3L	15789322	.	T	C	2888.77	.	AC=2;AF=1.00;AN=2;DP=69;ExcessHet=3.0103;FS=0.000;MLEAC=2;MLEAF=1.00;MQ=42.51;QD=30.77;SOR=0.722	GT:AD:DP:GQ:PL	1/1:0,69:69:99:2917,208,0
3L	15789377	.	C	T	3106.77	.	AC=2;AF=1.00;AN=2;DP=71;ExcessHet=3.0103;FS=0.000;MLEAC=2;MLEAF=1.00;MQ=43.01;QD=30.78;SOR=0.904	GT:AD:DP:GQ:PL	1/1:0,71:71:99:3135,214,0
3L	15789378	.	T	C	3106.77	.	AC=2;AF=1.00;AN=2;DP=71;ExcessHet=3.0103;FS=0.000;MLEAC=2;MLEAF=1.00;MQ=43.01;QD=32.25;SOR=0.904	GT:AD:DP:GQ:PL	1/1:0,71:71:99:3135,214,0
3L	15789402	.	T	G	2027.77	.	AC=2;AF=1.00;AN=2;DP=72;ExcessHet=3.0103;FS=0.000;MLEAC=2;MLEAF=1.00;MQ=43.05;QD=28.16;SOR=1.002	GT:AD:DP:GQ:PL	1/1:0,72:72:99:2056,216,0
3L	15789413	.	G	A	2034.77	.	AC=2;AF=1.00;AN=2;DP=71;ExcessHet=3.0103;FS=0.000;MLEAC=2;MLEAF=1.00;MQ=43.06;QD=28.66;SOR=1.195	GT:AD:DP:GQ:PL	1/1:0,71:71:99:2063,213,0
3L	15789977	.	TTCCG	T	2204.73	.	AC=2;AF=1.00;AN=2;DP=50;ExcessHet=3.0103;FS=0.000;MLEAC=2;MLEAF=1.00;MQ=44.00;QD=28.80;SOR=0.859	GT:AD:DP:GQ:PL	1/1:0,50:50:99:2242,151,0
3L	15790019	.	T	G	2430.77	.	AC=2;AF=1.00;AN=2;DP=56;ExcessHet=3.0103;FS=0.000;MLEAC=2;MLEAF=1.00;MQ=44.00;QD=26.90;SOR=1.199	GT:AD:DP:GQ:PL	1/1:0,56:56:99:2459,169,0
3L	15790028	.	C	T	2426.77	.	AC=2;AF=1.00;AN=2;DP=53;ExcessHet=3.0103;FS=0.000;MLEAC=2;MLEAF=1.00;MQ=43.95;QD=25.38;SOR=1.077	GT:AD:DP:GQ:PL	1/1:0,53:53:99:2455,166,0
3L	15790038	.	C	T	2176.77	.	AC=2;AF=1.00;AN=2;DP=48;ExcessHet=3.0103;FS=0.000;MLEAC=2;MLEAF=1.00;MQ=43.94;QD=26.66;SOR=1.067	GT:AD:DP:GQ:PL	1/1:0,48:48:99:2205,147,0
3L	15790055	.	T	C	1906.77	.	AC=2;AF=1.00;AN=2;DP=43;ExcessHet=3.0103;FS=0.000;MLEAC=2;MLEAF=1.00;MQ=43.93;QD=29.19;SOR=0.941	GT:AD:DP:GQ:PL	1/1:0,43:43:99:1935,129,0
3L	15790059	.	G	T	1877.77	.	AC=2;AF=1.00;AN=2;DP=43;ExcessHet=3.0103;FS=0.000;MLEAC=2;MLEAF=1.00;MQ=43.93;QD=31.18;SOR=0.941	GT:AD:DP:GQ:PL	1/1:0,43:43:99:1906,104,0
3L	15790235	.	C	G	1839.77	.	AC=2;AF=1.00;AN=2;DP=67;ExcessHet=3.0103;FS=0.000;MLEAC=2;MLEAF=1.00;MQ=43.96;QD=27.46;SOR=1.146	GT:AD:DP:GQ:PL	1/1:0,67:67:99:1868,200,0
3L	15790366	.	G	A	1359.77	.	AC=2;AF=1.00;AN=2;DP=52;ExcessHet=3.0103;FS=0.000;MLEAC=2;MLEAF=1.00;MQ=43.86;QD=26.15;SOR=0.941	GT:AD:DP:GQ:PL	1/1:0,52:52:99:1388,155,0
3L	15790403	.	A	T	1562.77	.	AC=2;AF=1.00;AN=2;DP=57;ExcessHet=3.0103;FS=0.000;MLEAC=2;MLEAF=1.00;MQ=44.00;QD=27.42;SOR=0.728	GT:AD:DP:GQ:PL	1/1:0,57:57:99:1591,171,0
3L	15790475	.	T	G	1711.77	.	AC=2;AF=1.00;AN=2;DP=64;ExcessHet=3.0103;FS=0.000;MLEAC=2;MLEAF=1.00;MQ=44.00;QD=26.75;SOR=0.756	GT:AD:DP:GQ:PL	1/1:0,64:64:99:1740,190,0
3L	15790623	.	G	C	1593.77	.	AC=2;AF=1.00;AN=2;DP=62;ExcessHet=3.0103;FS=0.000;MLEAC=2;MLEAF=1.00;MQ=43.91;QD=25.71;SOR=0.976	GT:AD:DP:GQ:PL	1/1:0,62:62:99:1622,184,0
3L	15790649	.	AAC	A	2162.73	.	AC=2;AF=1.00;AN=2;DP=58;ExcessHet=3.0103;FS=0.000;MLEAC=2;MLEAF=1.00;MQ=43.90;QD=23.68;SOR=1.085	GT:AD:DP:GQ:PL	1/1:0,58:58:99:2200,175,0
3L	15790767	3L_15790767_SNP	A	G	1280.77	.	AC=2;AF=1.00;AN=2;DB;DP=48;ExcessHet=3.0103;FS=0.000;MLEAC=2;MLEAF=1.00;MQ=44.00;QD=26.68;SOR=0.776	GT:AD:DP:GQ:PL	1/1:0,48:48:99:1309,143,0
3L	15790803	.	C	T	1523.77	.	AC=2;AF=1.00;AN=2;BaseQRankSum=1.676;ClippingRankSum=0.000;DP=56;ExcessHet=3.0103;FS=3.168;MLEAC=2;MLEAF=1.00;MQ=44.00;MQRankSum=0.000;QD=27.21;ReadPosRankSum=-0.556;SOR=0.395	GT:AD:DP:GQ:PL	1/1:1,55:56:99:1552,142,0
3L	15791002	.	C	G	1805.77	.	AC=2;AF=1.00;AN=2;DP=67;ExcessHet=3.0103;FS=0.000;MLEAC=2;MLEAF=1.00;MQ=44.00;QD=26.95;SOR=0.723	GT:AD:DP:GQ:PL	1/1:0,67:67:99:1834,200,0
3L	15791067	.	C	A	1901.77	.	AC=2;AF=1.00;AN=2;DP=67;ExcessHet=3.0103;FS=0.000;MLEAC=2;MLEAF=1.00;MQ=44.00;QD=28.38;SOR=0.784	GT:AD:DP:GQ:PL	1/1:0,67:67:99:1930,201,0
3L	15791969	.	T	C	1994.77	.	AC=2;AF=1.00;AN=2;DP=69;ExcessHet=3.0103;FS=0.000;MLEAC=2;MLEAF=1.00;MQ=43.42;QD=28.66;SOR=3.398	GT:AD:DP:GQ:PL	1/1:0,49:49:99:2023,147,0
3L	15791983	.	A	T	2015.77	.	AC=2;AF=1.00;AN=2;DP=68;ExcessHet=3.0103;FS=0.000;MLEAC=2;MLEAF=1.00;MQ=43.37;QD=31.58;SOR=4.450	GT:AD:DP:GQ:PL	1/1:0,49:49:99:2044,147,0
3L	15793678	.	C	T	1565.77	.	AC=2;AF=1.00;AN=2;DP=58;ExcessHet=3.0103;FS=0.000;MLEAC=2;MLEAF=1.00;MQ=43.97;QD=27.00;SOR=0.914	GT:AD:DP:GQ:PL	1/1:0,58:58:99:1594,174,0
3L	15793912	.	C	G	1180.77	.	AC=2;AF=1.00;AN=2;DP=44;ExcessHet=3.0103;FS=0.000;MLEAC=2;MLEAF=1.00;MQ=43.89;QD=26.84;SOR=0.883	GT:AD:DP:GQ:PL	1/1:0,44:44:99:1209,131,0
3L	15794375	.	GAT	G	2658.73	.	AC=2;AF=1.00;AN=2;DP=67;ExcessHet=3.0103;FS=0.000;MLEAC=2;MLEAF=1.00;MQ=43.66;QD=29.38;SOR=1.078	GT:AD:DP:GQ:PL	1/1:0,65:65:99:2696,196,0
3L	15794388	.	A	G	3071.77	.	AC=2;AF=1.00;AN=2;DP=69;ExcessHet=3.0103;FS=0.000;MLEAC=2;MLEAF=1.00;MQ=43.64;QD=31.85;SOR=1.022	GT:AD:DP:GQ:PL	1/1:0,68:68:99:3100,211,0
3L	15794393	.	C	T	3161.77	.	AC=2;AF=1.00;AN=2;DP=69;ExcessHet=3.0103;FS=0.000;MLEAC=2;MLEAF=1.00;MQ=43.62;QD=27.69;SOR=1.022	GT:AD:DP:GQ:PL	1/1:0,68:68:99:3190,217,0
3L	15794396	.	A	G	3092.77	.	AC=2;AF=1.00;AN=2;DP=67;ExcessHet=3.0103;FS=0.000;MLEAC=2;MLEAF=1.00;MQ=43.60;QD=28.94;SOR=1.112	GT:AD:DP:GQ:PL	1/1:0,66:66:99:3121,211,0
3L	15794397	.	G	A	2957.77	.	AC=2;AF=1.00;AN=2;DP=67;ExcessHet=3.0103;FS=0.000;MLEAC=2;MLEAF=1.00;MQ=43.60;QD=28.63;SOR=1.196	GT:AD:DP:GQ:PL	1/1:0,66:66:99:2986,202,0
3L	15794409	.	A	G	1754.77	.	AC=2;AF=1.00;AN=2;DP=65;ExcessHet=3.0103;FS=0.000;MLEAC=2;MLEAF=1.00;MQ=43.59;QD=27.00;SOR=1.341	GT:AD:DP:GQ:PL	1/1:0,65:65:99:1783,195,0
3L	15794454	.	A	G	1572.77	.	AC=2;AF=1.00;AN=2;DP=58;ExcessHet=3.0103;FS=0.000;MLEAC=2;MLEAF=1.00;MQ=43.65;QD=27.59;SOR=1.453	GT:AD:DP:GQ:PL	1/1:0,57:57:99:1601,171,0
3L	15794524	.	G	T	1508.77	.	AC=2;AF=1.00;AN=2;BaseQRankSum=1.785;ClippingRankSum=0.000;DP=58;ExcessHet=3.0103;FS=3.087;MLEAC=2;MLEAF=1.00;MQ=43.42;MQRankSum=-0.586;QD=26.47;ReadPosRankSum=1.250;SOR=0.335	GT:AD:DP:GQ:PL	1/1:1,56:57:99:1537,161,0
3L	15794552	.	T	TCAACC	2333.73	.	AC=2;AF=1.00;AN=2;DP=49;ExcessHet=3.0103;FS=0.000;MLEAC=2;MLEAF=1.00;MQ=43.48;QD=22.57;SOR=0.776	GT:AD:DP:GQ:PL	1/1:0,48:48:99:2371,159,0
3L	15794553	.	G	GA	2333.73	.	AC=2;AF=1.00;AN=2;DP=52;ExcessHet=3.0103;FS=0.000;MLEAC=2;MLEAF=1.00;MQ=43.51;QD=28.08;SOR=0.770	GT:AD:DP:GQ:PL	1/1:0,52:52:99:2371,159,0
3L	15794602	.	A	G	1542.77	.	AC=2;AF=1.00;AN=2;DP=55;ExcessHet=3.0103;FS=0.000;MLEAC=2;MLEAF=1.00;MQ=43.57;QD=28.05;SOR=0.970	GT:AD:DP:GQ:PL	1/1:0,55:55:99:1571,165,0
3L	15794650	.	A	T	1829.77	.	AC=2;AF=1.00;AN=2;DP=64;ExcessHet=3.0103;FS=0.000;MLEAC=2;MLEAF=1.00;MQ=43.72;QD=28.59;SOR=1.127	GT:AD:DP:GQ:PL	1/1:0,64:64:99:1858,192,0
3L	15794710	.	G	GGGCAA	2532.73	.	AC=2;AF=1.00;AN=2;DP=57;ExcessHet=3.0103;FS=0.000;MLEAC=2;MLEAF=1.00;MQ=43.76;QD=35.36;SOR=1.009	GT:AD:DP:GQ:PL	1/1:0,56:56:99:2570,174,0
3L	15794767	.	C	T	1248.77	.	AC=2;AF=1.00;AN=2;DP=45;ExcessHet=3.0103;FS=0.000;MLEAC=2;MLEAF=1.00;MQ=43.83;QD=27.75;SOR=0.737	GT:AD:DP:GQ:PL	1/1:0,45:45:99:1277,135,0
3L	15794835	.	A	T	2740.77	.	AC=2;AF=1.00;AN=2;DP=61;ExcessHet=3.0103;FS=0.000;MLEAC=2;MLEAF=1.00;MQ=43.94;QD=30.03;SOR=0.941	GT:AD:DP:GQ:PL	1/1:0,61:61:99:2769,190,0
3L	15794841	.	T	C	2812.77	.	AC=2;AF=1.00;AN=2;DP=65;ExcessHet=3.0103;FS=0.000;MLEAC=2;MLEAF=1.00;MQ=43.94;QD=31.83;SOR=1.000	GT:AD:DP:GQ:PL	1/1:0,65:65:99:2841,196,0
3L	15794970	.	G	A	1491.77	.	AC=2;AF=1.00;AN=2;DP=54;ExcessHet=3.0103;FS=0.000;MLEAC=2;MLEAF=1.00;MQ=44.00;QD=27.63;SOR=1.022	GT:AD:DP:GQ:PL	1/1:0,54:54:99:1520,162,0
3L	15795459	.	A	AG	2054.73	.	AC=2;AF=1.00;AN=2;DP=65;ExcessHet=3.0103;FS=0.000;MLEAC=2;MLEAF=1.00;MQ=44.00;QD=31.61;SOR=1.000	GT:AD:DP:GQ:PL	1/1:0,65:65:99:2092,195,0
3L	15795754	.	C	CTGTG	3044.73	.	AC=2;AF=1.00;AN=2;DP=75;ExcessHet=3.0103;FS=0.000;MLEAC=2;MLEAF=1.00;MQ=44.06;QD=30.93;SOR=1.385	GT:AD:DP:GQ:PL	1/1:0,69:69:99:3082,207,0
3L	15796918	.	T	G	1261.77	.	AC=2;AF=1.00;AN=2;DP=48;ExcessHet=3.0103;FS=0.000;MLEAC=2;MLEAF=1.00;MQ=42.99;QD=26.85;SOR=0.919	GT:AD:DP:GQ:PL	1/1:0,47:47:99:1290,141,0
3L	15796962	.	G	T	948.77	.	AC=2;AF=1.00;AN=2;DP=35;ExcessHet=3.0103;FS=0.000;MLEAC=2;MLEAF=1.00;MQ=43.25;QD=27.11;SOR=0.749	GT:AD:DP:GQ:PL	1/1:0,35:35:99:977,105,0
3L	15797046	.	TAAAAA	T	571.73	.	AC=2;AF=1.00;AN=2;DP=15;ExcessHet=3.0103;FS=0.000;MLEAC=2;MLEAF=1.00;MQ=38.74;QD=30.14;SOR=0.976	GT:AD:DP:GQ:PL	1/1:0,14:14:43:609,43,0
3L	15797052	.	TAAAGATGATTTCATAATACACCTTATACTGAAGCGA	T	570.73	.	AC=2;AF=1.00;AN=2;DP=14;ExcessHet=3.0103;FS=0.000;MLEAC=2;MLEAF=1.00;MQ=38.58;QD=26.17;SOR=0.976	GT:AD:DP:GQ:PL	1/1:0,14:14:42:608,42,0
3L	15797116	.	A	ATATTC	817.73	.	AC=2;AF=1.00;AN=2;DP=15;ExcessHet=3.0103;FS=0.000;MLEAC=2;MLEAF=1.00;MQ=40.40;QD=33.12;SOR=1.473	GT:AD:DP:GQ:PL	1/1:0,15:15:57:855,57,0
3L	15797125	.	AAAG	A	1897.73	.	AC=2;AF=1.00;AN=2;DP=41;ExcessHet=3.0103;FS=0.000;MLEAC=2;MLEAF=1.00;MQ=39.66;QD=31.06;SOR=1.075	GT:AD:DP:GQ:PL	1/1:0,41:41:99:1935,129,0
3L	15797130	.	CTT	C	1942.73	.	AC=2;AF=1.00;AN=2;DP=43;ExcessHet=3.0103;FS=0.000;MLEAC=2;MLEAF=1.00;MQ=39.75;QD=33.20;SOR=1.055	GT:AD:DP:GQ:PL	1/1:0,43:43:99:1980,132,0
3L	15797133	.	T	C	1951.77	.	AC=2;AF=1.00;AN=2;DP=43;ExcessHet=3.0103;FS=0.000;MLEAC=2;MLEAF=1.00;MQ=39.75;QD=28.97;SOR=1.055	GT:AD:DP:GQ:PL	1/1:0,43:43:99:1980,132,0
3L	15797139	.	C	T	2176.77	.	AC=2;AF=1.00;AN=2;DP=48;ExcessHet=3.0103;FS=0.000;MLEAC=2;MLEAF=1.00;MQ=39.66;QD=27.26;SOR=0.963	GT:AD:DP:GQ:PL	1/1:0,48:48:99:2205,147,0
3L	15797142	.	T	A	2176.77	.	AC=2;AF=1.00;AN=2;DP=48;ExcessHet=3.0103;FS=0.000;MLEAC=2;MLEAF=1.00;MQ=39.70;QD=30.57;SOR=0.866	GT:AD:DP:GQ:PL	1/1:0,48:48:99:2205,147,0
3L	15797149	.	TTTTAAGTTG	T	2167.73	.	AC=2;AF=1.00;AN=2;DP=49;ExcessHet=3.0103;FS=0.000;MLEAC=2;MLEAF=1.00;MQ=39.82;QD=33.37;SOR=1.007	GT:AD:DP:GQ:PL	1/1:0,49:49:99:2205,147,0
3L	15797160	.	TAA	T	2212.73	.	AC=2;AF=1.00;AN=2;DP=48;ExcessHet=3.0103;FS=0.000;MLEAC=2;MLEAF=1.00;MQ=39.89;QD=29.14;SOR=0.963	GT:AD:DP:GQ:PL	1/1:0,48:48:99:2250,151,0
3L	15797166	.	GATGACA	G	2302.73	.	AC=2;AF=1.00;AN=2;DP=50;ExcessHet=3.0103;FS=0.000;MLEAC=2;MLEAF=1.00;MQ=40.08;QD=27.85;SOR=0.859	GT:AD:DP:GQ:PL	1/1:0,50:50:99:2340,157,0
3L	15797178	.	T	A	2266.77	.	AC=2;AF=1.00;AN=2;DP=51;ExcessHet=3.0103;FS=0.000;MLEAC=2;MLEAF=1.00;MQ=40.21;QD=38.09;SOR=0.900	GT:AD:DP:GQ:PL	1/1:0,51:51:99:2295,154,0
3L	15797180	.	G	A	2266.77	.	AC=2;AF=1.00;AN=2;DP=50;ExcessHet=3.0103;FS=0.000;MLEAC=2;MLEAF=1.00;MQ=40.19;QD=29.95;SOR=0.952	GT:AD:DP:GQ:PL	1/1:0,50:50:99:2295,154,0
3L	15797185	.	T	TG	2212.73	.	AC=2;AF=1.00;AN=2;DP=48;ExcessHet=3.0103;FS=0.000;MLEAC=2;MLEAF=1.00;MQ=40.16;QD=26.98;SOR=0.963	GT:AD:DP:GQ:PL	1/1:0,48:48:99:2250,151,0
3L	15797190	.	A	T	2221.77	.	AC=2;AF=1.00;AN=2;DP=48;ExcessHet=3.0103;FS=0.000;MLEAC=2;MLEAF=1.00;MQ=40.52;QD=34.74;SOR=0.866	GT:AD:DP:GQ:PL	1/1:0,48:48:99:2250,151,0
3L	15797192	.	T	A	2176.77	.	AC=2;AF=1.00;AN=2;DP=49;ExcessHet=3.0103;FS=0.000;MLEAC=2;MLEAF=1.00;MQ=40.59;QD=30.65;SOR=0.909	GT:AD:DP:GQ:PL	1/1:0,49:49:99:2205,147,0
3L	15797196	.	T	C	2165.77	.	AC=2;AF=1.00;AN=2;DP=49;ExcessHet=3.0103;FS=0.000;MLEAC=2;MLEAF=1.00;MQ=40.66;QD=25.48;SOR=0.909	GT:AD:DP:GQ:PL	1/1:0,49:49:99:2194,148,0
3L	15797224	.	C	T	1484.77	.	AC=2;AF=1.00;AN=2;DP=54;ExcessHet=3.0103;FS=0.000;MLEAC=2;MLEAF=1.00;MQ=41.78;QD=27.50;SOR=1.220	GT:AD:DP:GQ:PL	1/1:0,54:54:99:1513,161,0
3L	15797614	.	G	GTT	1545.73	.	AC=2;AF=1.00;AN=2;DP=52;ExcessHet=3.0103;FS=0.000;MLEAC=2;MLEAF=1.00;MQ=43.86;QD=33.60;SOR=0.874	GT:AD:DP:GQ:PL	1/1:0,46:46:99:1583,138,0
3L	15797667	.	A	G	1508.77	.	AC=2;AF=1.00;AN=2;DP=55;ExcessHet=3.0103;FS=0.000;MLEAC=2;MLEAF=1.00;MQ=44.00;QD=27.43;SOR=0.729	GT:AD:DP:GQ:PL	1/1:0,55:55:99:1537,165,0
3L	15797714	.	A	T	1597.77	.	AC=2;AF=1.00;AN=2;DP=59;ExcessHet=3.0103;FS=0.000;MLEAC=2;MLEAF=1.00;MQ=44.00;QD=27.08;SOR=0.726	GT:AD:DP:GQ:PL	1/1:0,59:59:99:1626,177,0
3L	15797828	.	T	G	1775.77	.	AC=2;AF=1.00;AN=2;DP=64;ExcessHet=3.0103;FS=0.000;MLEAC=2;MLEAF=1.00;MQ=44.00;QD=27.75;SOR=0.756	GT:AD:DP:GQ:PL	1/1:0,64:64:99:1804,191,0
3L	15797864	.	A	T	1519.77	.	AC=2;AF=1.00;AN=2;DP=55;ExcessHet=3.0103;FS=0.000;MLEAC=2;MLEAF=1.00;MQ=44.00;QD=28.14;SOR=0.846	GT:AD:DP:GQ:PL	1/1:0,54:54:99:1548,162,0
3L	15797880	.	A	G	1535.77	.	AC=2;AF=1.00;AN=2;DP=58;ExcessHet=3.0103;FS=0.000;MLEAC=2;MLEAF=1.00;MQ=44.00;QD=26.48;SOR=0.836	GT:AD:DP:GQ:PL	1/1:0,58:58:99:1564,173,0
3L	15798100	.	C	T	1955.77	.	AC=2;AF=1.00;AN=2;DP=71;ExcessHet=3.0103;FS=0.000;MLEAC=2;MLEAF=1.00;MQ=43.97;QD=27.55;SOR=0.840	GT:AD:DP:GQ:PL	1/1:0,71:71:99:1984,213,0
3L	15798678	.	C	T	1507.77	.	AC=2;AF=1.00;AN=2;BaseQRankSum=0.504;ClippingRankSum=0.000;DP=55;ExcessHet=3.0103;FS=3.424;MLEAC=2;MLEAF=1.00;MQ=43.96;MQRankSum=0.000;QD=27.41;ReadPosRankSum=-0.616;SOR=0.581	GT:AD:DP:GQ:PL	1/1:1,54:55:99:1536,136,0
3L	15799101	.	A	T	1611.77	.	AC=2;AF=1.00;AN=2;DP=57;ExcessHet=3.0103;FS=0.000;MLEAC=2;MLEAF=1.00;MQ=43.97;QD=28.28;SOR=0.960	GT:AD:DP:GQ:PL	1/1:0,57:57:99:1640,171,0
3L	15799579	.	T	C	2061.77	.	AC=2;AF=1.00;AN=2;DP=76;ExcessHet=3.0103;FS=0.000;MLEAC=2;MLEAF=1.00;MQ=44.84;QD=27.13;SOR=0.859	GT:AD:DP:GQ:PL	1/1:0,76:76:99:2090,227,0
3L	15799625	.	C	CGCA	3305.73	.	AC=2;AF=1.00;AN=2;DP=77;ExcessHet=3.0103;FS=0.000;MLEAC=2;MLEAF=1.00;MQ=44.95;QD=29.29;SOR=0.832	GT:AD:DP:GQ:PL	1/1:0,75:75:99:3343,229,0
3L	15799630	.	A	T	3123.77	.	AC=2;AF=1.00;AN=2;DP=69;ExcessHet=3.0103;FS=0.000;MLEAC=2;MLEAF=1.00;MQ=44.42;QD=29.18;SOR=0.910	GT:AD:DP:GQ:PL	1/1:0,69:69:99:3152,214,0
3L	15800138	.	CA	C	1011.73	.	AC=2;AF=1.00;AN=2;BaseQRankSum=1.459;ClippingRankSum=0.000;DP=68;ExcessHet=3.0103;FS=0.000;MLEAC=2;MLEAF=1.00;MQ=44.12;MQRankSum=0.096;QD=16.86;ReadPosRankSum=0.743;SOR=0.387	GT:AD:DP:GQ:PL	1/1:1,59:60:99:1049,155,0
3L	15800472	.	G	A	2237.77	.	AC=2;AF=1.00;AN=2;DP=52;ExcessHet=3.0103;FS=0.000;MLEAC=2;MLEAF=1.00;MQ=44.00;QD=24.15;SOR=0.941	GT:AD:DP:GQ:PL	1/1:0,52:52:99:2266,157,0
3L	15800478	.	GT	G	2315.73	.	AC=2;AF=1.00;AN=2;DP=50;ExcessHet=3.0103;FS=0.000;MLEAC=2;MLEAF=1.00;MQ=44.00;QD=30.10;SOR=0.952	GT:AD:DP:GQ:PL	1/1:0,50:50:99:2353,163,0
3L	15800483	.	A	G	2237.77	.	AC=2;AF=1.00;AN=2;DP=51;ExcessHet=3.0103;FS=0.000;MLEAC=2;MLEAF=1.00;MQ=43.96;QD=30.14;SOR=0.900	GT:AD:DP:GQ:PL	1/1:0,51:51:99:2266,154,0
3L	15800576	.	G	GGGGTT	2661.73	.	AC=2;AF=1.00;AN=2;DP=59;ExcessHet=3.0103;FS=0.000;MLEAC=2;MLEAF=1.00;MQ=43.95;QD=26.38;SOR=0.728	GT:AD:DP:GQ:PL	1/1:0,57:57:99:2699,180,0
3L	15801281	.	GACA	G	2515.73	.	AC=2;AF=1.00;AN=2;DP=60;ExcessHet=3.0103;FS=0.000;MLEAC=2;MLEAF=1.00;MQ=44.00;QD=28.02;SOR=1.071	GT:AD:DP:GQ:PL	1/1:0,60:60:99:2553,181,0
3L	15802001	.	T	C	1947.77	.	AC=2;AF=1.00;AN=2;DP=72;ExcessHet=3.0103;FS=0.000;MLEAC=2;MLEAF=1.00;MQ=43.97;QD=27.43;SOR=0.779	GT:AD:DP:GQ:PL	1/1:0,71:71:99:1976,212,0
3L	15802161	.	C	T	1749.77	.	AC=2;AF=1.00;AN=2;DP=62;ExcessHet=3.0103;FS=0.000;MLEAC=2;MLEAF=1.00;MQ=44.00;QD=28.22;SOR=1.143	GT:AD:DP:GQ:PL	1/1:0,62:62:99:1778,186,0
3L	15802314	.	A	G	1092.77	.	AC=2;AF=1.00;AN=2;DP=42;ExcessHet=3.0103;FS=0.000;MLEAC=2;MLEAF=1.00;MQ=44.00;QD=26.02;SOR=0.693	GT:AD:DP:GQ:PL	1/1:0,42:42:99:1121,124,0
3L	15802334	.	C	T	1134.77	.	AC=2;AF=1.00;AN=2;DP=42;ExcessHet=3.0103;FS=0.000;MLEAC=2;MLEAF=1.00;MQ=43.95;QD=27.02;SOR=0.788	GT:AD:DP:GQ:PL	1/1:0,42:42:99:1163,125,0
3L	15802450	.	T	C	1372.77	.	AC=2;AF=1.00;AN=2;DP=50;ExcessHet=3.0103;FS=0.000;MLEAC=2;MLEAF=1.00;MQ=43.92;QD=27.46;SOR=1.270	GT:AD:DP:GQ:PL	1/1:0,50:50:99:1401,149,0
3L	15802669	.	TGGCGTAATCATGAGCTGGAAA	T	2164.73	.	AC=2;AF=1.00;AN=2;DP=50;ExcessHet=3.0103;FS=0.000;MLEAC=2;MLEAF=1.00;MQ=43.28;QD=26.60;SOR=0.773	GT:AD:DP:GQ:PL	1/1:0,50:50:99:2202,150,0
3L	15802958	.	CCATT	C	3042.73	.	AC=2;AF=1.00;AN=2;DP=70;ExcessHet=3.0103;FS=0.000;MLEAC=2;MLEAF=1.00;MQ=43.78;QD=25.26;SOR=1.131	GT:AD:DP:GQ:PL	1/1:0,69:69:99:3080,208,0
3L	15802966	.	TACC	T	3082.73	.	AC=2;AF=1.00;AN=2;DP=70;ExcessHet=3.0103;FS=0.000;MLEAC=2;MLEAF=1.00;MQ=43.78;QD=32.82;SOR=1.085	GT:AD:DP:GQ:PL	1/1:0,70:70:99:3120,211,0
3L	15803005	.	G	T	2194.77	.	AC=2;AF=1.00;AN=2;DP=78;ExcessHet=3.0103;FS=0.000;MLEAC=2;MLEAF=1.00;MQ=43.78;QD=28.50;SOR=0.719	GT:AD:DP:GQ:PL	1/1:0,77:77:99:2223,230,0
3L	15803021	.	C	A	1970.77	.	AC=2;AF=1.00;AN=2;BaseQRankSum=1.917;ClippingRankSum=0.000;DP=71;ExcessHet=3.0103;FS=3.072;MLEAC=2;MLEAF=1.00;MQ=43.84;MQRankSum=-0.140;QD=27.76;ReadPosRankSum=0.000;SOR=0.313	GT:AD:DP:GQ:PL	1/1:1,70:71:99:1999,203,0
3L	15803085	.	A	G	1999.77	.	AC=2;AF=1.00;AN=2;DP=73;ExcessHet=3.0103;FS=0.000;MLEAC=2;MLEAF=1.00;MQ=43.86;QD=27.39;SOR=1.179	GT:AD:DP:GQ:PL	1/1:0,73:73:99:2028,218,0
3L	15803124	.	G	A	1963.77	.	AC=2;AF=1.00;AN=2;BaseQRankSum=-1.044;ClippingRankSum=0.000;DP=74;ExcessHet=3.0103;FS=0.000;MLEAC=2;MLEAF=1.00;MQ=43.96;MQRankSum=0.000;QD=26.90;ReadPosRankSum=-0.883;SOR=0.393	GT:AD:DP:GQ:PL	1/1:1,72:73:99:1992,189,0
3L	15803193	.	C	T	1697.77	.	AC=2;AF=1.00;AN=2;BaseQRankSum=1.351;ClippingRankSum=0.000;DP=65;ExcessHet=3.0103;FS=0.000;MLEAC=2;MLEAF=1.00;MQ=43.96;MQRankSum=0.000;QD=26.12;ReadPosRankSum=-0.642;SOR=0.341	GT:AD:DP:GQ:PL	1/1:1,64:65:99:1726,168,0
3L	15803366	.	G	A	1693.77	.	AC=2;AF=1.00;AN=2;DP=63;ExcessHet=3.0103;FS=0.000;MLEAC=2;MLEAF=1.00;MQ=42.63;QD=26.89;SOR=0.724	GT:AD:DP:GQ:PL	1/1:0,63:63:99:1722,187,0
3L	15803404	.	G	T	1330.77	.	AC=2;AF=1.00;AN=2;DP=50;ExcessHet=3.0103;FS=0.000;MLEAC=2;MLEAF=1.00;MQ=42.27;QD=27.16;SOR=0.818	GT:AD:DP:GQ:PL	1/1:0,49:49:99:1359,146,0
3L	15803729	.	C	A	112.90	.	AC=2;AF=1.00;AN=2;DP=5;ExcessHet=3.0103;FS=0.000;MLEAC=2;MLEAF=1.00;MQ=40.46;QD=22.58;SOR=1.022	GT:AD:DP:GQ:PL	1/1:0,5:5:15:141,15,0
3L	15805779	.	C	A	30.74	.	AC=2;AF=1.00;AN=2;DP=2;ExcessHet=3.0103;FS=0.000;MLEAC=2;MLEAF=1.00;MQ=44.00;QD=15.37;SOR=0.693	GT:AD:DP:GQ:PL	1/1:0,2:2:6:58,6,0
3L	15808082	.	T	A	2172.77	.	AC=2;AF=1.00;AN=2;DP=80;ExcessHet=3.0103;FS=0.000;MLEAC=2;MLEAF=1.00;MQ=44.00;QD=27.16;SOR=1.165	GT:AD:DP:GQ:PL	1/1:0,80:80:99:2201,240,0
3L	15808398	.	G	T	1897.77	.	AC=2;AF=1.00;AN=2;DP=68;ExcessHet=3.0103;FS=0.000;MLEAC=2;MLEAF=1.00;MQ=43.97;QD=28.32;SOR=0.784	GT:AD:DP:GQ:PL	1/1:0,67:67:99:1926,200,0
3L	15810116	.	C	G	2003.77	.	AC=2;AF=1.00;AN=2;DP=72;ExcessHet=3.0103;FS=0.000;MLEAC=2;MLEAF=1.00;MQ=43.76;QD=27.83;SOR=0.869	GT:AD:DP:GQ:PL	1/1:0,72:72:99:2032,216,0
3L	15811715	.	C	A	1816.77	.	AC=2;AF=1.00;AN=2;DP=68;ExcessHet=3.0103;FS=0.000;MLEAC=2;MLEAF=1.00;MQ=44.00;QD=26.72;SOR=0.752	GT:AD:DP:GQ:PL	1/1:0,68:68:99:1845,203,0
3L	15811913	.	GTA	G	104.73	.	AC=1;AF=0.500;AN=2;BaseQRankSum=-0.396;ClippingRankSum=0.000;DP=68;ExcessHet=3.0103;FS=1.368;MLEAC=1;MLEAF=0.500;MQ=43.61;MQRankSum=0.325;QD=1.72;ReadPosRankSum=0.802;SOR=1.085	GT:AD:DP:GQ:PL	0/1:48,13:61:99:142,0,1212
3L	15812062	.	A	C	2172.77	.	AC=2;AF=1.00;AN=2;DP=80;ExcessHet=3.0103;FS=0.000;MLEAC=2;MLEAF=1.00;MQ=43.98;QD=27.86;SOR=1.040	GT:AD:DP:GQ:PL	1/1:0,78:78:99:2201,234,0
3L	15815573	.	A	T	1739.77	.	AC=2;AF=1.00;AN=2;DP=62;ExcessHet=3.0103;FS=0.000;MLEAC=2;MLEAF=1.00;MQ=44.00;QD=28.06;SOR=1.143	GT:AD:DP:GQ:PL	1/1:0,62:62:99:1768,186,0
3L	15818929	.	GT	G	474.73	.	AC=1;AF=0.500;AN=2;BaseQRankSum=0.545;ClippingRankSum=0.000;DP=65;ExcessHet=3.0103;FS=1.229;MLEAC=1;MLEAF=0.500;MQ=43.66;MQRankSum=-0.311;QD=9.13;ReadPosRankSum=0.119;SOR=0.609	GT:AD:DP:GQ:PL	0/1:14,38:52:97:512,0,97
3L	15821295	.	T	A	1865.77	.	AC=2;AF=1.00;AN=2;DP=67;ExcessHet=3.0103;FS=0.000;MLEAC=2;MLEAF=1.00;MQ=44.00;QD=27.85;SOR=0.917	GT:AD:DP:GQ:PL	1/1:0,67:67:99:1894,200,0
3L	15822865	.	G	T	1550.77	.	AC=2;AF=1.00;AN=2;DP=57;ExcessHet=3.0103;FS=0.000;MLEAC=2;MLEAF=1.00;MQ=43.93;QD=27.21;SOR=0.728	GT:AD:DP:GQ:PL	1/1:0,57:57:99:1579,170,0
3L	15822882	.	C	CT	594.87	.	AC=2;AF=1.00;AN=2;BaseQRankSum=-1.853;ClippingRankSum=0.000;DP=49;ExcessHet=3.0103;FS=1.777;MLEAC=2;MLEAF=1.00;MQ=43.92;MQRankSum=3.461;QD=13.52;ReadPosRankSum=-0.606;SOR=0.307	GT:AD:DP:GQ:PL	1/1:6,38:44:15:632,15,0
3L	15823068	.	G	A	1869.77	.	AC=2;AF=1.00;AN=2;DP=68;ExcessHet=3.0103;FS=0.000;MLEAC=2;MLEAF=1.00;MQ=44.00;QD=27.50;SOR=0.752	GT:AD:DP:GQ:PL	1/1:0,68:68:99:1898,204,0
3L	15826524	.	T	A	1946.77	.	AC=2;AF=1.00;AN=2;DP=68;ExcessHet=3.0103;FS=0.000;MLEAC=2;MLEAF=1.00;MQ=44.00;QD=28.63;SOR=0.693	GT:AD:DP:GQ:PL	1/1:0,68:68:99:1975,204,0
3L	15827142	.	G	T	1804.77	.	AC=2;AF=1.00;AN=2;BaseQRankSum=0.347;ClippingRankSum=0.000;DP=80;ExcessHet=3.0103;FS=5.940;MLEAC=2;MLEAF=1.00;MQ=43.95;MQRankSum=0.000;QD=25.78;ReadPosRankSum=0.845;SOR=0.090	GT:AD:DP:GQ:PL	1/1:3,67:70:99:1833,114,0
3L	15827383	.	T	C	1846.77	.	AC=2;AF=1.00;AN=2;DP=66;ExcessHet=3.0103;FS=0.000;MLEAC=2;MLEAF=1.00;MQ=44.00;QD=27.98;SOR=0.818	GT:AD:DP:GQ:PL	1/1:0,66:66:99:1875,198,0
3L	15830620	.	CAACGTTGCCCTCGCA	C	41.73	.	AC=1;AF=0.500;AN=2;BaseQRankSum=-1.684;ClippingRankSum=0.000;DP=69;ExcessHet=3.0103;FS=1.545;MLEAC=1;MLEAF=0.500;MQ=44.16;MQRankSum=0.000;QD=0.64;ReadPosRankSum=-1.210;SOR=0.845	GT:AD:DP:GQ:PL	0/1:58,7:65:79:79,0,8310
3L	15831130	.	T	A	1881.77	.	AC=2;AF=1.00;AN=2;DP=69;ExcessHet=3.0103;FS=0.000;MLEAC=2;MLEAF=1.00;MQ=44.00;QD=27.27;SOR=0.910	GT:AD:DP:GQ:PL	1/1:0,69:69:99:1910,207,0
3L	15831282	.	T	G	2241.77	.	AC=2;AF=1.00;AN=2;DP=82;ExcessHet=3.0103;FS=0.000;MLEAC=2;MLEAF=1.00;MQ=44.00;QD=27.34;SOR=0.742	GT:AD:DP:GQ:PL	1/1:0,82:82:99:2270,246,0
3L	15831585	.	G	C	2793.77	.	AC=2;AF=1.00;AN=2;DP=64;ExcessHet=3.0103;FS=0.000;MLEAC=2;MLEAF=1.00;MQ=44.00;QD=26.34;SOR=0.693	GT:AD:DP:GQ:PL	1/1:0,64:64:99:2822,193,0
3L	15831586	.	T	C	2793.77	.	AC=2;AF=1.00;AN=2;DP=63;ExcessHet=3.0103;FS=0.000;MLEAC=2;MLEAF=1.00;MQ=44.00;QD=33.33;SOR=0.724	GT:AD:DP:GQ:PL	1/1:0,63:63:99:2822,193,0
3L	15831999	.	A	G	3161.77	.	AC=2;AF=1.00;AN=2;DP=74;ExcessHet=3.0103;FS=0.000;MLEAC=2;MLEAF=1.00;MQ=43.97;QD=28.49;SOR=0.693	GT:AD:DP:GQ:PL	1/1:0,74:74:99:3190,222,0
3L	15832012	.	T	TTTC	3396.73	.	AC=2;AF=1.00;AN=2;DP=75;ExcessHet=3.0103;FS=0.000;MLEAC=2;MLEAF=1.00;MQ=43.97;QD=33.12;SOR=0.719	GT:AD:DP:GQ:PL	1/1:0,75:75:99:3434,232,0
3L	15832181	.	T	A	1896.77	.	AC=2;AF=1.00;AN=2;DP=68;ExcessHet=3.0103;FS=0.000;MLEAC=2;MLEAF=1.00;MQ=43.91;QD=27.89;SOR=0.949	GT:AD:DP:GQ:PL	1/1:0,68:68:99:1925,204,0
3L	15832351	.	C	G	1706.77	.	AC=2;AF=1.00;AN=2;DP=61;ExcessHet=3.0103;FS=0.000;MLEAC=2;MLEAF=1.00;MQ=44.00;QD=27.98;SOR=0.793	GT:AD:DP:GQ:PL	1/1:0,61:61:99:1735,183,0
3L	15833383	.	C	CAT	1135.73	.	AC=2;AF=1.00;AN=2;BaseQRankSum=-0.051;ClippingRankSum=0.000;DP=56;ExcessHet=3.0103;FS=0.000;MLEAC=1;MLEAF=0.500;MQ=43.43;MQRankSum=-0.418;QD=24.16;ReadPosRankSum=1.376;SOR=0.927	GT:AD:DP:GQ:PL	1/1:4,43:47:34:1086,34,0
3L	15833580	.	A	G	1909.77	.	AC=2;AF=1.00;AN=2;DP=71;ExcessHet=3.0103;FS=0.000;MLEAC=2;MLEAF=1.00;MQ=43.97;QD=26.90;SOR=0.971	GT:AD:DP:GQ:PL	1/1:0,71:71:99:1938,212,0
3L	15833921	.	A	G	1925.77	.	AC=2;AF=1.00;AN=2;BaseQRankSum=1.826;ClippingRankSum=0.000;DP=73;ExcessHet=3.0103;FS=0.000;MLEAC=2;MLEAF=1.00;MQ=44.00;MQRankSum=0.000;QD=26.75;ReadPosRankSum=-0.599;SOR=0.258	GT:AD:DP:GQ:PL	1/1:1,71:72:99:1954,206,0
3L	15834612	.	C	G	1796.77	.	AC=2;AF=1.00;AN=2;DP=67;ExcessHet=3.0103;FS=0.000;MLEAC=2;MLEAF=1.00;MQ=43.64;QD=27.22;SOR=0.818	GT:AD:DP:GQ:PL	1/1:0,66:66:99:1825,197,0
3L	15834794	.	A	G	1658.77	.	AC=2;AF=1.00;AN=2;DP=61;ExcessHet=3.0103;FS=0.000;MLEAC=2;MLEAF=1.00;MQ=37.66;QD=27.19;SOR=1.022	GT:AD:DP:GQ:PL	1/1:0,61:61:99:1687,182,0
3L	15835327	.	G	T	2117.77	.	AC=2;AF=1.00;AN=2;DP=77;ExcessHet=3.0103;FS=0.000;MLEAC=2;MLEAF=1.00;MQ=42.24;QD=27.50;SOR=1.079	GT:AD:DP:GQ:PL	1/1:0,77:77:99:2146,231,0
3L	15835364	.	A	G	2199.77	.	AC=2;AF=1.00;AN=2;DP=80;ExcessHet=3.0103;FS=0.000;MLEAC=2;MLEAF=1.00;MQ=42.14;QD=27.85;SOR=0.881	GT:AD:DP:GQ:PL	1/1:0,79:79:99:2228,237,0
3L	15835580	.	T	TATC	2741.73	.	AC=2;AF=1.00;AN=2;DP=63;ExcessHet=3.0103;FS=0.000;MLEAC=2;MLEAF=1.00;MQ=43.97;QD=29.48;SOR=0.758	GT:AD:DP:GQ:PL	1/1:0,62:62:99:2779,187,0
3L	15836183	.	T	C	1953.77	.	AC=2;AF=1.00;AN=2;DP=70;ExcessHet=3.0103;FS=0.000;MLEAC=2;MLEAF=1.00;MQ=41.33;QD=27.91;SOR=0.811	GT:AD:DP:GQ:PL	1/1:0,70:70:99:1982,210,0
3L	15836264	.	G	A	1858.77	.	AC=2;AF=1.00;AN=2;DP=68;ExcessHet=3.0103;FS=0.000;MLEAC=2;MLEAF=1.00;MQ=40.94;QD=27.33;SOR=0.752	GT:AD:DP:GQ:PL	1/1:0,68:68:99:1887,203,0
3L	15836663	.	T	C	2446.77	.	AC=2;AF=1.00;AN=2;DP=55;ExcessHet=3.0103;FS=0.000;MLEAC=2;MLEAF=1.00;MQ=43.91;QD=28.24;SOR=0.729	GT:AD:DP:GQ:PL	1/1:0,55:55:99:2475,166,0
3L	15836664	.	A	C	2446.77	.	AC=2;AF=1.00;AN=2;DP=55;ExcessHet=3.0103;FS=0.000;MLEAC=2;MLEAF=1.00;MQ=43.91;QD=29.12;SOR=0.729	GT:AD:DP:GQ:PL	1/1:0,55:55:99:2475,166,0
3L	15836665	.	T	G	2446.77	.	AC=2;AF=1.00;AN=2;DP=55;ExcessHet=3.0103;FS=0.000;MLEAC=2;MLEAF=1.00;MQ=43.91;QD=29.01;SOR=0.729	GT:AD:DP:GQ:PL	1/1:0,55:55:99:2475,166,0
3L	15836840	.	A	G	1215.77	.	AC=2;AF=1.00;AN=2;DP=44;ExcessHet=3.0103;FS=0.000;MLEAC=2;MLEAF=1.00;MQ=39.32;QD=28.27;SOR=0.836	GT:AD:DP:GQ:PL	1/1:0,43:43:99:1244,129,0
3L	15836861	.	T	C	1203.77	.	AC=2;AF=1.00;AN=2;BaseQRankSum=-0.041;ClippingRankSum=0.000;DP=46;ExcessHet=3.0103;FS=3.745;MLEAC=2;MLEAF=1.00;MQ=39.75;MQRankSum=1.352;QD=26.75;ReadPosRankSum=-0.935;SOR=0.820	GT:AD:DP:GQ:PL	1/1:1,44:45:99:1232,106,0
3L	15837099	.	C	A	1897.77	.	AC=2;AF=1.00;AN=2;DP=66;ExcessHet=3.0103;FS=0.000;MLEAC=2;MLEAF=1.00;MQ=41.51;QD=28.75;SOR=1.473	GT:AD:DP:GQ:PL	1/1:0,66:66:99:1926,198,0
3L	15838680	.	A	G	1606.77	.	AC=2;AF=1.00;AN=2;DP=62;ExcessHet=3.0103;FS=0.000;MLEAC=2;MLEAF=1.00;MQ=43.91;QD=26.78;SOR=0.831	GT:AD:DP:GQ:PL	1/1:0,60:60:99:1635,179,0
3L	15838883	.	A	AT	1662.73	.	AC=2;AF=1.00;AN=2;DP=75;ExcessHet=3.0103;FS=0.000;MLEAC=2;MLEAF=1.00;MQ=43.97;QD=22.47;SOR=1.134	GT:AD:DP:GQ:PL	1/1:0,74:74:99:1700,221,0
3L	15838990	.	C	T	2278.77	.	AC=2;AF=1.00;AN=2;DP=83;ExcessHet=3.0103;FS=0.000;MLEAC=2;MLEAF=1.00;MQ=44.00;QD=27.46;SOR=1.048	GT:AD:DP:GQ:PL	1/1:0,83:83:99:2307,248,0
3L	15839191	.	A	T	2070.77	.	AC=2;AF=1.00;AN=2;DP=75;ExcessHet=3.0103;FS=0.000;MLEAC=2;MLEAF=1.00;MQ=43.46;QD=27.61;SOR=0.774	GT:AD:DP:GQ:PL	1/1:0,75:75:99:2099,225,0
3L	15839220	.	GTACTATATATGTAC	G	3230.73	.	AC=2;AF=1.00;AN=2;DP=73;ExcessHet=3.0103;FS=0.000;MLEAC=2;MLEAF=1.00;MQ=43.35;QD=31.64;SOR=0.836	GT:AD:DP:GQ:PL	1/1:0,73:73:99:3268,220,0
3L	15839331	.	A	AATTTCAC	2481.73	.	AC=2;AF=1.00;AN=2;DP=60;ExcessHet=3.0103;FS=0.000;MLEAC=2;MLEAF=1.00;MQ=43.56;QD=31.56;SOR=0.729	GT:AD:DP:GQ:PL	1/1:0,55:55:99:2519,168,0
3L	15839396	.	G	T	612.77	.	AC=2;AF=1.00;AN=2;BaseQRankSum=1.690;ClippingRankSum=0.000;DP=45;ExcessHet=3.0103;FS=8.275;MLEAC=2;MLEAF=1.00;MQ=43.61;MQRankSum=0.094;QD=15.71;ReadPosRankSum=-0.691;SOR=0.066	GT:AD:DP:GQ:PL	1/1:5,34:39:31:641,31,0
3L	15839422	.	C	A	1319.77	.	AC=2;AF=1.00;AN=2;DP=49;ExcessHet=3.0103;FS=0.000;MLEAC=2;MLEAF=1.00;MQ=43.49;QD=26.93;SOR=1.755	GT:AD:DP:GQ:PL	1/1:0,49:49:99:1348,146,0
3L	15839524	.	G	A	1530.77	.	AC=2;AF=1.00;AN=2;DP=56;ExcessHet=3.0103;FS=0.000;MLEAC=2;MLEAF=1.00;MQ=43.97;QD=27.34;SOR=1.009	GT:AD:DP:GQ:PL	1/1:0,56:56:99:1559,168,0
3L	15839779	.	TAA	T	1716.73	.	AC=2;AF=1.00;AN=2;DP=63;ExcessHet=3.0103;FS=0.000;MLEAC=2;MLEAF=1.00;MQ=44.00;QD=29.60;SOR=1.085	GT:AD:DP:GQ:PL	1/1:0,58:58:99:1754,175,0
3L	15840443	.	A	G	1084.77	.	AC=2;AF=1.00;AN=2;DP=39;ExcessHet=3.0103;FS=0.000;MLEAC=2;MLEAF=1.00;MQ=42.96;QD=27.81;SOR=0.743	GT:AD:DP:GQ:PL	1/1:0,39:39:99:1113,117,0
3L	15840459	.	TAAG	T	1716.73	.	AC=2;AF=1.00;AN=2;DP=40;ExcessHet=3.0103;FS=0.000;MLEAC=2;MLEAF=1.00;MQ=42.62;QD=31.03;SOR=0.850	GT:AD:DP:GQ:PL	1/1:0,39:39:99:1754,117,0
3L	15840488	.	CAA	C	1706.73	.	AC=2;AF=1.00;AN=2;DP=40;ExcessHet=3.0103;FS=0.000;MLEAC=2;MLEAF=1.00;MQ=42.62;QD=23.85;SOR=1.236	GT:AD:DP:GQ:PL	1/1:0,39:39:99:1744,118,0
3L	15840491	.	GGTTGCAATCAATTTCTTGAGTAACAGACGC	G	1706.73	.	AC=2;AF=1.00;AN=2;DP=39;ExcessHet=3.0103;FS=0.000;MLEAC=2;MLEAF=1.00;MQ=42.58;QD=37.77;SOR=1.236	GT:AD:DP:GQ:PL	1/1:0,39:39:99:1744,117,0
3L	15840548	.	A	G	1463.77	.	AC=2;AF=1.00;AN=2;DP=34;ExcessHet=3.0103;FS=0.000;MLEAC=2;MLEAF=1.00;MQ=42.37;QD=28.37;SOR=1.609	GT:AD:DP:GQ:PL	1/1:0,34:34:99:1492,102,0
3L	15840552	.	A	T	1397.77	.	AC=2;AF=1.00;AN=2;DP=30;ExcessHet=3.0103;FS=0.000;MLEAC=2;MLEAF=1.00;MQ=42.15;QD=30.62;SOR=1.765	GT:AD:DP:GQ:PL	1/1:0,30:30:96:1426,96,0
3L	15840622	.	T	G	1364.77	.	AC=2;AF=1.00;AN=2;DP=51;ExcessHet=3.0103;FS=0.000;MLEAC=2;MLEAF=1.00;MQ=43.57;QD=26.76;SOR=0.732	GT:AD:DP:GQ:PL	1/1:0,51:51:99:1393,152,0
3L	15841091	.	T	A	1261.77	.	AC=2;AF=1.00;AN=2;DP=44;ExcessHet=3.0103;FS=0.000;MLEAC=2;MLEAF=1.00;MQ=44.00;QD=28.68;SOR=0.784	GT:AD:DP:GQ:PL	1/1:0,44:44:99:1290,132,0
3L	15841312	.	A	C	2401.77	.	AC=2;AF=1.00;AN=2;DP=53;ExcessHet=3.0103;FS=0.000;MLEAC=2;MLEAF=1.00;MQ=43.78;QD=31.55;SOR=0.730	GT:AD:DP:GQ:PL	1/1:0,53:53:99:2430,166,0
3L	15841318	.	T	C	2452.77	.	AC=2;AF=1.00;AN=2;DP=57;ExcessHet=3.0103;FS=0.000;MLEAC=2;MLEAF=1.00;MQ=43.66;QD=25.64;SOR=0.728	GT:AD:DP:GQ:PL	1/1:0,57:57:99:2481,172,0
3L	15841383	.	A	C	1375.77	.	AC=2;AF=1.00;AN=2;DP=51;ExcessHet=3.0103;FS=0.000;MLEAC=2;MLEAF=1.00;MQ=43.64;QD=26.98;SOR=0.994	GT:AD:DP:GQ:PL	1/1:0,51:51:99:1404,153,0
3L	15841427	.	G	A	1408.77	.	AC=2;AF=1.00;AN=2;DP=54;ExcessHet=3.0103;FS=0.000;MLEAC=2;MLEAF=1.00;MQ=43.63;QD=26.58;SOR=1.179	GT:AD:DP:GQ:PL	1/1:0,53:53:99:1437,157,0
3L	15841506	.	C	A	1421.77	.	AC=2;AF=1.00;AN=2;DP=51;ExcessHet=3.0103;FS=0.000;MLEAC=2;MLEAF=1.00;MQ=43.85;QD=28.44;SOR=1.270	GT:AD:DP:GQ:PL	1/1:0,50:50:99:1450,150,0
3L	15841693	.	CT	C	541.73	.	AC=2;AF=1.00;AN=2;BaseQRankSum=-0.772;ClippingRankSum=0.000;DP=62;ExcessHet=3.0103;FS=0.000;MLEAC=2;MLEAF=1.00;MQ=43.89;MQRankSum=0.000;QD=11.53;ReadPosRankSum=0.440;SOR=0.569	GT:AD:DP:GQ:PL	1/1:5,42:47:35:579,35,0
3L	15841784	.	A	G	1233.77	.	AC=2;AF=1.00;AN=2;DP=47;ExcessHet=3.0103;FS=0.000;MLEAC=2;MLEAF=1.00;MQ=43.90;QD=27.42;SOR=2.461	GT:AD:DP:GQ:PL	1/1:0,45:45:99:1262,134,0
3L	15841833	.	C	G	2509.77	.	AC=2;AF=1.00;AN=2;DP=57;ExcessHet=3.0103;FS=0.000;MLEAC=2;MLEAF=1.00;MQ=43.95;QD=29.17;SOR=1.302	GT:AD:DP:GQ:PL	1/1:0,56:56:99:2538,175,0
3L	15841836	.	G	C	2481.77	.	AC=2;AF=1.00;AN=2;DP=56;ExcessHet=3.0103;FS=0.000;MLEAC=2;MLEAF=1.00;MQ=43.95;QD=29.20;SOR=1.199	GT:AD:DP:GQ:PL	1/1:0,56:56:99:2510,172,0
3L	15841860	.	G	C	2386.77	.	AC=2;AF=1.00;AN=2;DP=57;ExcessHet=3.0103;FS=0.000;MLEAC=2;MLEAF=1.00;MQ=43.95;QD=27.42;SOR=0.877	GT:AD:DP:GQ:PL	1/1:0,57:57:99:2415,172,0
3L	15841921	.	A	T	1956.77	.	AC=2;AF=1.00;AN=2;DP=71;ExcessHet=3.0103;FS=0.000;MLEAC=2;MLEAF=1.00;MQ=43.93;QD=27.56;SOR=1.042	GT:AD:DP:GQ:PL	1/1:0,71:71:99:1985,213,0
3L	15841974	.	A	T	3212.77	.	AC=2;AF=1.00;AN=2;DP=75;ExcessHet=3.0103;FS=0.000;MLEAC=2;MLEAF=1.00;MQ=43.83;QD=28.47;SOR=1.209	GT:AD:DP:GQ:PL	1/1:0,74:74:99:3241,226,0
3L	15841988	.	C	A	3091.77	.	AC=2;AF=1.00;AN=2;DP=72;ExcessHet=3.0103;FS=0.000;MLEAC=2;MLEAF=1.00;MQ=43.82;QD=32.35;SOR=1.195	GT:AD:DP:GQ:PL	1/1:0,71:71:99:3120,214,0
3L	15842039	.	G	T	3626.77	.	AC=2;AF=1.00;AN=2;DP=86;ExcessHet=3.0103;FS=0.000;MLEAC=2;MLEAF=1.00;MQ=43.85;QD=32.65;SOR=0.815	GT:AD:DP:GQ:PL	1/1:0,85:85:99:3655,260,0
3L	15842055	.	T	C	3583.77	.	AC=2;AF=1.00;AN=2;DP=84;ExcessHet=3.0103;FS=0.000;MLEAC=2;MLEAF=1.00;MQ=43.87;QD=32.47;SOR=0.818	GT:AD:DP:GQ:PL	1/1:0,83:83:99:3612,256,0
3L	15842085	.	A	G	2181.77	.	AC=2;AF=1.00;AN=2;DP=84;ExcessHet=3.0103;FS=0.000;MLEAC=2;MLEAF=1.00;MQ=43.91;QD=26.61;SOR=0.742	GT:AD:DP:GQ:PL	1/1:0,82:82:99:2210,244,0
3L	15842309	.	C	A	3253.77	.	AC=2;AF=1.00;AN=2;DP=77;ExcessHet=3.0103;FS=0.000;MLEAC=2;MLEAF=1.00;MQ=43.90;QD=24.43;SOR=1.432	GT:AD:DP:GQ:PL	1/1:0,76:76:99:3282,229,0
3L	15842315	.	A	G	3207.77	.	AC=2;AF=1.00;AN=2;DP=75;ExcessHet=3.0103;FS=0.000;MLEAC=2;MLEAF=1.00;MQ=43.90;QD=32.37;SOR=1.547	GT:AD:DP:GQ:PL	1/1:0,74:74:99:3236,223,0
3L	15842331	3L_15842331_SNP	C	G	1965.77	.	AC=2;AF=1.00;AN=2;DB;DP=72;ExcessHet=3.0103;FS=0.000;MLEAC=2;MLEAF=1.00;MQ=43.89;QD=27.69;SOR=1.745	GT:AD:DP:GQ:PL	1/1:0,71:71:99:1994,213,0
3L	15842853	.	G	A	1358.77	.	AC=2;AF=1.00;AN=2;DP=50;ExcessHet=3.0103;FS=0.000;MLEAC=2;MLEAF=1.00;MQ=43.31;QD=27.18;SOR=1.270	GT:AD:DP:GQ:PL	1/1:0,50:50:99:1387,150,0
3L	15842894	.	T	A	2281.77	.	AC=2;AF=1.00;AN=2;DP=54;ExcessHet=3.0103;FS=0.000;MLEAC=2;MLEAF=1.00;MQ=43.05;QD=30.93;SOR=1.445	GT:AD:DP:GQ:PL	1/1:0,54:54:99:2310,168,0
3L	15842920	.	A	T	2635.77	.	AC=2;AF=1.00;AN=2;DP=56;ExcessHet=3.0103;FS=0.000;MLEAC=2;MLEAF=1.00;MQ=42.60;QD=28.09;SOR=1.199	GT:AD:DP:GQ:PL	1/1:0,56:56:99:2664,181,0
3L	15842931	.	C	T	2671.77	.	AC=2;AF=1.00;AN=2;DP=59;ExcessHet=3.0103;FS=0.000;MLEAC=2;MLEAF=1.00;MQ=42.61;QD=29.90;SOR=1.034	GT:AD:DP:GQ:PL	1/1:0,59:59:99:2700,181,0
3L	15842933	.	G	A	2626.77	.	AC=2;AF=1.00;AN=2;DP=58;ExcessHet=3.0103;FS=0.000;MLEAC=2;MLEAF=1.00;MQ=42.64;QD=29.66;SOR=1.085	GT:AD:DP:GQ:PL	1/1:0,58:58:99:2655,178,0
3L	15842938	.	G	A	2581.77	.	AC=2;AF=1.00;AN=2;DP=57;ExcessHet=3.0103;FS=0.000;MLEAC=2;MLEAF=1.00;MQ=42.61;QD=31.20;SOR=1.047	GT:AD:DP:GQ:PL	1/1:0,57:57:99:2610,175,0
3L	15842943	.	T	C	2536.77	.	AC=2;AF=1.00;AN=2;DP=56;ExcessHet=3.0103;FS=0.000;MLEAC=2;MLEAF=1.00;MQ=42.59;QD=29.36;SOR=1.009	GT:AD:DP:GQ:PL	1/1:0,56:56:99:2565,172,0
3L	15842945	.	A	AT	2482.73	.	AC=2;AF=1.00;AN=2;DP=56;ExcessHet=3.0103;FS=0.000;MLEAC=2;MLEAF=1.00;MQ=42.59;QD=31.10;SOR=1.009	GT:AD:DP:GQ:PL	1/1:0,56:56:99:2520,169,0
3L	15842949	.	C	T	2446.77	.	AC=2;AF=1.00;AN=2;DP=55;ExcessHet=3.0103;FS=0.000;MLEAC=2;MLEAF=1.00;MQ=42.56;QD=30.64;SOR=0.970	GT:AD:DP:GQ:PL	1/1:0,55:55:99:2475,166,0
3L	15842966	.	G	A	2176.77	.	AC=2;AF=1.00;AN=2;DP=49;ExcessHet=3.0103;FS=0.000;MLEAC=2;MLEAF=1.00;MQ=42.38;QD=32.65;SOR=0.733	GT:AD:DP:GQ:PL	1/1:0,49:49:99:2205,147,0
3L	15842976	.	G	A	1951.77	.	AC=2;AF=1.00;AN=2;DP=45;ExcessHet=3.0103;FS=0.000;MLEAC=2;MLEAF=1.00;MQ=42.26;QD=30.90;SOR=0.784	GT:AD:DP:GQ:PL	1/1:0,44:44:99:1980,132,0
3L	15842991	.	G	T	1771.77	.	AC=2;AF=1.00;AN=2;DP=41;ExcessHet=3.0103;FS=0.000;MLEAC=2;MLEAF=1.00;MQ=42.13;QD=30.17;SOR=0.693	GT:AD:DP:GQ:PL	1/1:0,40:40:99:1800,120,0
3L	15842998	.	A	T	1726.77	.	AC=2;AF=1.00;AN=2;DP=38;ExcessHet=3.0103;FS=0.000;MLEAC=2;MLEAF=1.00;MQ=41.98;QD=28.25;SOR=0.746	GT:AD:DP:GQ:PL	1/1:0,37:37:99:1755,117,0
3L	15843011	.	A	T	1636.77	.	AC=2;AF=1.00;AN=2;DP=36;ExcessHet=3.0103;FS=0.000;MLEAC=2;MLEAF=1.00;MQ=41.65;QD=24.61;SOR=0.869	GT:AD:DP:GQ:PL	1/1:0,35:35:99:1665,111,0
3L	15843030	.	C	T	1258.77	.	AC=2;AF=1.00;AN=2;DP=29;ExcessHet=3.0103;FS=0.000;MLEAC=2;MLEAF=1.00;MQ=41.26;QD=27.80;SOR=1.179	GT:AD:DP:GQ:PL	1/1:0,28:28:87:1287,87,0
3L	15843035	.	G	A	1213.77	.	AC=2;AF=1.00;AN=2;DP=28;ExcessHet=3.0103;FS=0.000;MLEAC=2;MLEAF=1.00;MQ=41.55;QD=28.97;SOR=0.922	GT:AD:DP:GQ:PL	1/1:0,27:27:84:1242,84,0
3L	15843521	.	C	CCAG	3402.73	.	AC=2;AF=1.00;AN=2;DP=72;ExcessHet=3.0103;FS=0.000;MLEAC=2;MLEAF=1.00;MQ=43.46;QD=29.96;SOR=0.934	GT:AD:DP:GQ:PL	1/1:0,72:72:99:3440,232,0
3L	15843522	.	T	TTTCTTA	3401.73	.	AC=2;AF=1.00;AN=2;DP=71;ExcessHet=3.0103;FS=0.000;MLEAC=2;MLEAF=1.00;MQ=43.45;QD=25.98;SOR=0.904	GT:AD:DP:GQ:PL	1/1:0,71:71:99:3439,231,0
3L	15843523	.	G	GCCAA	3402.73	.	AC=2;AF=1.00;AN=2;DP=74;ExcessHet=3.0103;FS=0.000;MLEAC=2;MLEAF=1.00;MQ=43.44;QD=28.92;SOR=0.804	GT:AD:DP:GQ:PL	1/1:0,74:74:99:3440,232,0
3L	15844116	.	GCACACCGA	G	2158.73	.	AC=2;AF=1.00;AN=2;DP=58;ExcessHet=3.0103;FS=0.000;MLEAC=2;MLEAF=1.00;MQ=43.71;QD=32.89;SOR=1.007	GT:AD:DP:GQ:PL	1/1:0,49:49:99:2196,149,0
3L	15844367	.	G	C	1444.77	.	AC=2;AF=1.00;AN=2;DP=52;ExcessHet=3.0103;FS=0.000;MLEAC=2;MLEAF=1.00;MQ=44.00;QD=27.78;SOR=1.244	GT:AD:DP:GQ:PL	1/1:0,52:52:99:1473,156,0
3L	15844461	.	C	T	3164.77	.	AC=2;AF=1.00;AN=2;DP=75;ExcessHet=3.0103;FS=0.000;MLEAC=2;MLEAF=1.00;MQ=43.97;QD=29.74;SOR=1.032	GT:AD:DP:GQ:PL	1/1:0,73:73:99:3193,229,0
3L	15844478	.	G	A	3034.77	.	AC=2;AF=1.00;AN=2;DP=73;ExcessHet=3.0103;FS=0.000;MLEAC=2;MLEAF=1.00;MQ=43.97;QD=28.35;SOR=1.042	GT:AD:DP:GQ:PL	1/1:0,71:71:99:3063,217,0
3L	15845066	.	TTTTTATCCCCCCCAATCCA	T	2170.73	.	AC=2;AF=1.00;AN=2;DP=51;ExcessHet=3.0103;FS=0.000;MLEAC=2;MLEAF=1.00;MQ=43.53;QD=31.06;SOR=1.225	GT:AD:DP:GQ:PL	1/1:0,49:49:99:2208,149,0
3L	15845958	.	A	G	2322.77	.	AC=2;AF=1.00;AN=2;DP=55;ExcessHet=3.0103;FS=0.000;MLEAC=2;MLEAF=1.00;MQ=44.00;QD=30.53;SOR=1.118	GT:AD:DP:GQ:PL	1/1:0,54:54:99:2351,162,0
3L	15845964	.	T	C	2337.77	.	AC=2;AF=1.00;AN=2;DP=54;ExcessHet=3.0103;FS=0.000;MLEAC=2;MLEAF=1.00;MQ=44.00;QD=29.02;SOR=1.077	GT:AD:DP:GQ:PL	1/1:0,53:53:99:2366,163,0
3L	15846263	.	ATAC	A	2218.73	.	AC=2;AF=1.00;AN=2;DP=55;ExcessHet=3.0103;FS=0.000;MLEAC=2;MLEAF=1.00;MQ=42.71;QD=30.87;SOR=0.853	GT:AD:DP:GQ:PL	1/1:0,52:52:99:2256,156,0
3L	15846385	.	T	C	1239.77	.	AC=2;AF=1.00;AN=2;DP=45;ExcessHet=3.0103;FS=0.000;MLEAC=2;MLEAF=1.00;MQ=43.36;QD=27.55;SOR=0.829	GT:AD:DP:GQ:PL	1/1:0,45:45:99:1268,135,0
3L	15846432	.	T	C	712.77	.	AC=2;AF=1.00;AN=2;DP=29;ExcessHet=3.0103;FS=0.000;MLEAC=2;MLEAF=1.00;MQ=43.15;QD=26.40;SOR=0.765	GT:AD:DP:GQ:PL	1/1:0,27:27:81:741,81,0
3L	15846483	.	A	C	273.77	.	AC=2;AF=1.00;AN=2;DP=13;ExcessHet=3.0103;FS=0.000;MLEAC=2;MLEAF=1.00;MQ=42.09;QD=24.89;SOR=1.802	GT:AD:DP:GQ:PL	1/1:0,11:11:33:302,33,0
3L	15846903	.	C	T	1700.77	.	AC=2;AF=1.00;AN=2;BaseQRankSum=2.290;ClippingRankSum=0.000;DP=64;ExcessHet=3.0103;FS=0.000;MLEAC=2;MLEAF=1.00;MQ=43.91;MQRankSum=-0.263;QD=26.57;ReadPosRankSum=-0.787;SOR=1.329	GT:AD:DP:GQ:PL	1/1:2,62:64:99:1729,142,0
3L	15847309	.	C	T	1477.77	.	AC=2;AF=1.00;AN=2;DP=53;ExcessHet=3.0103;FS=0.000;MLEAC=2;MLEAF=1.00;MQ=43.86;QD=27.88;SOR=0.808	GT:AD:DP:GQ:PL	1/1:0,53:53:99:1506,159,0
3L	15848384	.	A	C	1837.77	.	AC=2;AF=1.00;AN=2;DP=67;ExcessHet=3.0103;FS=0.000;MLEAC=2;MLEAF=1.00;MQ=43.97;QD=27.43;SOR=0.723	GT:AD:DP:GQ:PL	1/1:0,67:67:99:1866,201,0
3L	15848666	.	GTTT	G	3042.73	.	AC=2;AF=1.00;AN=2;DP=72;ExcessHet=3.0103;FS=0.000;MLEAC=2;MLEAF=1.00;MQ=43.97;QD=27.01;SOR=0.814	GT:AD:DP:GQ:PL	1/1:0,68:68:99:3080,208,0
3L	15848677	.	T	C	3079.77	.	AC=2;AF=1.00;AN=2;DP=70;ExcessHet=3.0103;FS=0.000;MLEAC=2;MLEAF=1.00;MQ=43.97;QD=29.35;SOR=0.750	GT:AD:DP:GQ:PL	1/1:0,70:70:99:3108,211,0
3L	15848764	.	G	T	2125.77	.	AC=2;AF=1.00;AN=2;DP=77;ExcessHet=3.0103;FS=0.000;MLEAC=2;MLEAF=1.00;MQ=43.91;QD=27.61;SOR=0.948	GT:AD:DP:GQ:PL	1/1:0,77:77:99:2154,231,0
3L	15849950	.	TA	T	810.82	.	AC=2;AF=1.00;AN=2;BaseQRankSum=1.458;ClippingRankSum=0.000;DP=63;ExcessHet=3.0103;FS=9.099;MLEAC=2;MLEAF=1.00;MQ=44.00;MQRankSum=0.000;QD=15.30;SOR=0.092	GT:AD:DP:GQ:PL	1/1:7,46:53:17:848,17,0
3L	15850407	.	A	G	1556.77	.	AC=2;AF=1.00;AN=2;DP=57;ExcessHet=3.0103;FS=0.000;MLEAC=2;MLEAF=1.00;MQ=43.97;QD=27.31;SOR=0.728	GT:AD:DP:GQ:PL	1/1:0,57:57:99:1585,169,0
3L	15850899	.	T	C	2167.77	.	AC=2;AF=1.00;AN=2;DP=79;ExcessHet=3.0103;FS=0.000;MLEAC=2;MLEAF=1.00;MQ=43.95;QD=27.44;SOR=1.068	GT:AD:DP:GQ:PL	1/1:0,79:79:99:2196,237,0
3L	15851066	.	A	C	2452.77	.	AC=2;AF=1.00;AN=2;DP=91;ExcessHet=3.0103;FS=0.000;MLEAC=2;MLEAF=1.00;MQ=43.98;QD=27.56;SOR=0.761	GT:AD:DP:GQ:PL	1/1:0,89:89:99:2481,267,0
3L	15851990	.	A	C	1949.77	.	AC=2;AF=1.00;AN=2;DP=72;ExcessHet=3.0103;FS=0.000;MLEAC=2;MLEAF=1.00;MQ=44.00;QD=27.08;SOR=0.749	GT:AD:DP:GQ:PL	1/1:0,72:72:99:1978,215,0
3L	15852027	.	T	C	1800.77	.	AC=2;AF=1.00;AN=2;DP=65;ExcessHet=3.0103;FS=0.000;MLEAC=2;MLEAF=1.00;MQ=44.00;QD=27.70;SOR=0.925	GT:AD:DP:GQ:PL	1/1:0,65:65:99:1829,194,0
3L	15852375	.	ATATG	A	2618.73	.	AC=2;AF=1.00;AN=2;DP=61;ExcessHet=3.0103;FS=0.000;MLEAC=2;MLEAF=1.00;MQ=43.45;QD=32.13;SOR=0.871	GT:AD:DP:GQ:PL	1/1:0,59:59:99:2656,178,0
3L	15852755	.	G	A	1293.77	.	AC=2;AF=1.00;AN=2;DP=47;ExcessHet=3.0103;FS=0.000;MLEAC=2;MLEAF=1.00;MQ=43.88;QD=27.53;SOR=0.735	GT:AD:DP:GQ:PL	1/1:0,47:47:99:1322,140,0
3L	15852789	.	G	T	1240.77	.	AC=2;AF=1.00;AN=2;DP=45;ExcessHet=3.0103;FS=0.000;MLEAC=2;MLEAF=1.00;MQ=43.91;QD=27.57;SOR=0.737	GT:AD:DP:GQ:PL	1/1:0,45:45:99:1269,135,0
3L	15852818	.	TTTAA	T	1684.73	.	AC=2;AF=1.00;AN=2;DP=44;ExcessHet=3.0103;FS=0.000;MLEAC=2;MLEAF=1.00;MQ=44.00;QD=27.21;SOR=1.096	GT:AD:DP:GQ:PL	1/1:0,39:39:99:1722,118,0
3L	15852844	.	C	T	993.77	.	AC=2;AF=1.00;AN=2;DP=38;ExcessHet=3.0103;FS=0.000;MLEAC=2;MLEAF=1.00;MQ=44.00;QD=26.86;SOR=1.121	GT:AD:DP:GQ:PL	1/1:0,37:37:99:1022,111,0
3L	15852915	.	A	T	1621.77	.	AC=2;AF=1.00;AN=2;DP=59;ExcessHet=3.0103;FS=0.000;MLEAC=2;MLEAF=1.00;MQ=44.00;QD=27.49;SOR=1.123	GT:AD:DP:GQ:PL	1/1:0,59:59:99:1650,176,0
3L	15852986	.	A	G	1604.77	.	AC=2;AF=1.00;AN=2;DP=60;ExcessHet=3.0103;FS=0.000;MLEAC=2;MLEAF=1.00;MQ=43.97;QD=26.75;SOR=0.760	GT:AD:DP:GQ:PL	1/1:0,60:60:99:1633,178,0
3L	15852997	.	T	A	1618.77	.	AC=2;AF=1.00;AN=2;DP=58;ExcessHet=3.0103;FS=0.000;MLEAC=2;MLEAF=1.00;MQ=43.97;QD=27.91;SOR=0.693	GT:AD:DP:GQ:PL	1/1:0,58:58:99:1647,174,0
3L	15853012	.	G	A	1592.77	.	AC=2;AF=1.00;AN=2;BaseQRankSum=1.815;ClippingRankSum=0.000;DP=58;ExcessHet=3.0103;FS=3.163;MLEAC=2;MLEAF=1.00;MQ=43.97;MQRankSum=0.000;QD=27.46;ReadPosRankSum=0.000;SOR=0.389	GT:AD:DP:GQ:PL	1/1:1,57:58:99:1621,164,0
3L	15853056	.	G	T	1868.77	.	AC=2;AF=1.00;AN=2;DP=66;ExcessHet=3.0103;FS=0.000;MLEAC=2;MLEAF=1.00;MQ=43.97;QD=28.31;SOR=0.886	GT:AD:DP:GQ:PL	1/1:0,66:66:99:1897,198,0
3L	15853089	.	T	A	1867.77	.	AC=2;AF=1.00;AN=2;DP=66;ExcessHet=3.0103;FS=0.000;MLEAC=2;MLEAF=1.00;MQ=43.97;QD=28.30;SOR=0.957	GT:AD:DP:GQ:PL	1/1:0,66:66:99:1896,198,0
3L	15853136	.	G	A	3100.77	.	AC=2;AF=1.00;AN=2;DP=70;ExcessHet=3.0103;FS=0.000;MLEAC=2;MLEAF=1.00;MQ=44.00;QD=28.15;SOR=0.811	GT:AD:DP:GQ:PL	1/1:0,70:70:99:3129,216,0
3L	15853137	.	T	C	3100.77	.	AC=2;AF=1.00;AN=2;DP=71;ExcessHet=3.0103;FS=0.000;MLEAC=2;MLEAF=1.00;MQ=44.00;QD=27.33;SOR=0.840	GT:AD:DP:GQ:PL	1/1:0,71:71:99:3129,216,0
3L	15853594	.	T	C	1651.77	.	AC=2;AF=1.00;AN=2;DP=60;ExcessHet=3.0103;FS=0.000;MLEAC=2;MLEAF=1.00;MQ=43.70;QD=27.53;SOR=0.760	GT:AD:DP:GQ:PL	1/1:0,60:60:99:1680,180,0
3L	15853997	.	A	G	1953.77	.	AC=2;AF=1.00;AN=2;DP=70;ExcessHet=3.0103;FS=0.000;MLEAC=2;MLEAF=1.00;MQ=43.53;QD=27.91;SOR=0.693	GT:AD:DP:GQ:PL	1/1:0,70:70:99:1982,210,0
3L	15854068	.	A	G	1795.77	.	AC=2;AF=1.00;AN=2;DP=65;ExcessHet=3.0103;FS=0.000;MLEAC=2;MLEAF=1.00;MQ=43.50;QD=27.63;SOR=0.854	GT:AD:DP:GQ:PL	1/1:0,65:65:99:1824,195,0
3L	15854145	.	C	G	1944.77	.	AC=2;AF=1.00;AN=2;DP=72;ExcessHet=3.0103;FS=0.000;MLEAC=2;MLEAF=1.00;MQ=43.49;QD=27.39;SOR=0.779	GT:AD:DP:GQ:PL	1/1:0,71:71:99:1973,213,0
3L	15854242	.	G	T	1540.77	.	AC=2;AF=1.00;AN=2;DP=56;ExcessHet=3.0103;FS=0.000;MLEAC=2;MLEAF=1.00;MQ=43.47;QD=27.51;SOR=0.922	GT:AD:DP:GQ:PL	1/1:0,56:56:99:1569,168,0
3L	15854279	.	A	G	1723.77	.	AC=2;AF=1.00;AN=2;DP=62;ExcessHet=3.0103;FS=0.000;MLEAC=2;MLEAF=1.00;MQ=43.15;QD=27.80;SOR=1.430	GT:AD:DP:GQ:PL	1/1:0,62:62:99:1752,186,0
3L	15854348	.	C	G	2189.77	.	AC=2;AF=1.00;AN=2;DP=51;ExcessHet=3.0103;FS=0.000;MLEAC=2;MLEAF=1.00;MQ=41.94;QD=31.10;SOR=1.094	GT:AD:DP:GQ:PL	1/1:0,51:51:99:2218,153,0
3L	15854356	.	G	GC	2692.73	.	AC=2;AF=1.00;AN=2;DP=49;ExcessHet=3.0103;FS=0.000;MLEAC=2;MLEAF=1.00;MQ=41.81;QD=26.31;SOR=1.007	GT:AD:DP:GQ:PL	1/1:0,49:49:99:2730,186,0
3L	15854357	.	G	GCGGAAAATGTGCTGCCAGTTTCGAACACTTT	2663.73	.	AC=2;AF=1.00;AN=2;DP=49;ExcessHet=3.0103;FS=0.000;MLEAC=2;MLEAF=1.00;MQ=41.81;QD=32.29;SOR=1.007	GT:AD:DP:GQ:PL	1/1:0,49:49:99:2701,183,0
3L	15854381	.	C	A	1352.77	.	AC=2;AF=1.00;AN=2;DP=50;ExcessHet=3.0103;FS=0.000;MLEAC=2;MLEAF=1.00;MQ=42.23;QD=27.06;SOR=0.693	GT:AD:DP:GQ:PL	1/1:0,50:50:99:1381,149,0
3L	15854399	.	C	A	1260.77	.	AC=2;AF=1.00;AN=2;DP=46;ExcessHet=3.0103;FS=0.000;MLEAC=2;MLEAF=1.00;MQ=42.46;QD=27.41;SOR=0.874	GT:AD:DP:GQ:PL	1/1:0,46:46:99:1289,137,0
3L	15854707	.	G	C	2712.77	.	AC=2;AF=1.00;AN=2;DP=62;ExcessHet=3.0103;FS=0.000;MLEAC=2;MLEAF=1.00;MQ=43.77;QD=39.28;SOR=1.292	GT:AD:DP:GQ:PL	1/1:0,61:61:99:2741,187,0
3L	15854716	.	A	G	2799.77	.	AC=2;AF=1.00;AN=2;DP=63;ExcessHet=3.0103;FS=0.000;MLEAC=2;MLEAF=1.00;MQ=43.81;QD=29.25;SOR=1.234	GT:AD:DP:GQ:PL	1/1:0,62:62:99:2828,193,0
3L	15854727	.	C	A	2682.77	.	AC=2;AF=1.00;AN=2;DP=62;ExcessHet=3.0103;FS=0.000;MLEAC=2;MLEAF=1.00;MQ=43.84;QD=34.96;SOR=1.197	GT:AD:DP:GQ:PL	1/1:0,61:61:99:2711,187,0
3L	15854832	.	GTTTTGCT	G	2035.73	.	AC=2;AF=1.00;AN=2;DP=50;ExcessHet=3.0103;FS=0.000;MLEAC=2;MLEAF=1.00;MQ=44.00;QD=31.08;SOR=0.823	GT:AD:DP:GQ:PL	1/1:0,47:47:99:2073,142,0
3L	15854920	.	T	C	1280.77	.	AC=2;AF=1.00;AN=2;DP=48;ExcessHet=3.0103;FS=0.000;MLEAC=2;MLEAF=1.00;MQ=44.00;QD=26.68;SOR=0.776	GT:AD:DP:GQ:PL	1/1:0,48:48:99:1309,143,0
3L	15854988	.	G	A	2080.77	.	AC=2;AF=1.00;AN=2;BaseQRankSum=1.538;ClippingRankSum=0.000;DP=51;ExcessHet=3.0103;FS=0.000;MLEAC=2;MLEAF=1.00;MQ=43.96;MQRankSum=7.212;QD=30.06;ReadPosRankSum=-0.068;SOR=0.382	GT:AD:DP:GQ:PL	1/1:1,50:51:99:2109,111,0
3L	15855000	.	A	C	2063.77	.	AC=2;AF=1.00;AN=2;BaseQRankSum=1.580;ClippingRankSum=0.000;DP=47;ExcessHet=3.0103;FS=0.000;MLEAC=2;MLEAF=1.00;MQ=43.96;MQRankSum=6.930;QD=25.77;ReadPosRankSum=-0.258;SOR=0.399	GT:AD:DP:GQ:PL	1/1:1,46:47:99:2092,102,0
3L	15855018	.	T	A	2077.77	.	AC=2;AF=1.00;AN=2;BaseQRankSum=-0.937;ClippingRankSum=0.000;DP=48;ExcessHet=3.0103;FS=0.000;MLEAC=2;MLEAF=1.00;MQ=43.96;MQRankSum=7.002;QD=25.98;ReadPosRankSum=-1.553;SOR=0.368	GT:AD:DP:GQ:PL	1/1:1,47:48:99:2106,102,0
3L	15855020	.	A	T	2032.77	.	AC=2;AF=1.00;AN=2;BaseQRankSum=1.255;ClippingRankSum=0.000;DP=47;ExcessHet=3.0103;FS=0.000;MLEAC=2;MLEAF=1.00;MQ=43.96;MQRankSum=6.930;QD=26.50;ReadPosRankSum=-1.475;SOR=0.346	GT:AD:DP:GQ:PL	1/1:1,46:47:99:2061,99,0
3L	15855517	.	G	GTTTTTTT	1586.73	.	AC=2;AF=1.00;AN=2;DP=32;ExcessHet=3.0103;FS=0.000;MLEAC=2;MLEAF=1.00;MQ=43.28;QD=28.71;SOR=4.294	GT:AD:DP:GQ:PL	1/1:0,23:23:99:1624,116,0
3L	15855622	.	TTTTTA	T	2156.73	.	AC=2;AF=1.00;AN=2;DP=51;ExcessHet=3.0103;FS=0.000;MLEAC=2;MLEAF=1.00;MQ=43.85;QD=34.01;SOR=1.094	GT:AD:DP:GQ:PL	1/1:0,51:51:99:2194,154,0
3L	15855984	.	C	G	2558.77	.	AC=2;AF=1.00;AN=2;DP=59;ExcessHet=3.0103;FS=0.000;MLEAC=2;MLEAF=1.00;MQ=43.93;QD=31.52;SOR=1.034	GT:AD:DP:GQ:PL	1/1:0,59:59:99:2587,178,0
3L	15855993	.	G	T	2568.77	.	AC=2;AF=1.00;AN=2;DP=57;ExcessHet=3.0103;FS=0.000;MLEAC=2;MLEAF=1.00;MQ=43.93;QD=26.68;SOR=1.140	GT:AD:DP:GQ:PL	1/1:0,57:57:99:2597,175,0
3L	15855997	.	C	G	2517.77	.	AC=2;AF=1.00;AN=2;DP=57;ExcessHet=3.0103;FS=0.000;MLEAC=2;MLEAF=1.00;MQ=43.93;QD=27.01;SOR=1.061	GT:AD:DP:GQ:PL	1/1:0,57:57:99:2546,174,0
3L	15856024	.	T	C	1542.77	.	AC=2;AF=1.00;AN=2;DP=57;ExcessHet=3.0103;FS=0.000;MLEAC=2;MLEAF=1.00;MQ=43.93;QD=27.07;SOR=1.140	GT:AD:DP:GQ:PL	1/1:0,57:57:99:1571,170,0
3L	15856051	.	G	A	1467.77	.	AC=2;AF=1.00;AN=2;DP=55;ExcessHet=3.0103;FS=0.000;MLEAC=2;MLEAF=1.00;MQ=43.93;QD=27.18;SOR=1.329	GT:AD:DP:GQ:PL	1/1:0,54:54:99:1496,162,0
3L	15856159	.	T	C	1443.77	.	AC=2;AF=1.00;AN=2;DP=51;ExcessHet=3.0103;FS=0.000;MLEAC=2;MLEAF=1.00;MQ=44.00;QD=28.31;SOR=0.994	GT:AD:DP:GQ:PL	1/1:0,51:51:99:1472,153,0
3L	15856244	.	A	G	1347.77	.	AC=2;AF=1.00;AN=2;DP=53;ExcessHet=3.0103;FS=0.000;MLEAC=2;MLEAF=1.00;MQ=43.95;QD=25.43;SOR=1.402	GT:AD:DP:GQ:PL	1/1:0,53:53:99:1376,157,0
3L	15856282	.	G	T	2420.77	.	AC=2;AF=1.00;AN=2;DP=55;ExcessHet=3.0103;FS=0.000;MLEAC=2;MLEAF=1.00;MQ=43.95;QD=26.80;SOR=0.970	GT:AD:DP:GQ:PL	1/1:0,55:55:99:2449,169,0
3L	15856291	.	A	G	2479.77	.	AC=2;AF=1.00;AN=2;DP=56;ExcessHet=3.0103;FS=0.000;MLEAC=2;MLEAF=1.00;MQ=43.95;QD=30.45;SOR=0.765	GT:AD:DP:GQ:PL	1/1:0,56:56:99:2508,172,0
3L	15856302	.	T	G	2558.77	.	AC=2;AF=1.00;AN=2;DP=60;ExcessHet=3.0103;FS=0.000;MLEAC=2;MLEAF=1.00;MQ=43.95;QD=28.03;SOR=0.760	GT:AD:DP:GQ:PL	1/1:0,60:60:99:2587,184,0
3L	15856639	.	A	G	1835.77	.	AC=2;AF=1.00;AN=2;DP=66;ExcessHet=3.0103;FS=0.000;MLEAC=2;MLEAF=1.00;MQ=43.73;QD=27.81;SOR=0.818	GT:AD:DP:GQ:PL	1/1:0,66:66:99:1864,198,0
3L	15856664	.	A	T	3146.77	.	AC=2;AF=1.00;AN=2;DP=73;ExcessHet=3.0103;FS=0.000;MLEAC=2;MLEAF=1.00;MQ=43.77;QD=33.27;SOR=1.002	GT:AD:DP:GQ:PL	1/1:0,72:72:99:3175,217,0
3L	15856669	.	G	A	3275.77	.	AC=2;AF=1.00;AN=2;DP=73;ExcessHet=3.0103;FS=0.000;MLEAC=2;MLEAF=1.00;MQ=43.77;QD=25.90;SOR=1.002	GT:AD:DP:GQ:PL	1/1:0,72:72:99:3304,223,0
3L	15856674	.	A	G	3304.77	.	AC=2;AF=1.00;AN=2;DP=75;ExcessHet=3.0103;FS=0.000;MLEAC=2;MLEAF=1.00;MQ=43.77;QD=30.27;SOR=1.061	GT:AD:DP:GQ:PL	1/1:0,74:74:99:3333,226,0
3L	15856679	.	A	T	3304.77	.	AC=2;AF=1.00;AN=2;DP=75;ExcessHet=3.0103;FS=0.000;MLEAC=2;MLEAF=1.00;MQ=43.77;QD=34.33;SOR=0.992	GT:AD:DP:GQ:PL	1/1:0,74:74:99:3333,226,0
3L	15856702	.	A	T	2868.77	.	AC=2;AF=1.00;AN=2;DP=66;ExcessHet=3.0103;FS=0.000;MLEAC=2;MLEAF=1.00;MQ=43.77;QD=30.28;SOR=0.854	GT:AD:DP:GQ:PL	1/1:0,65:65:99:2897,196,0
3L	15856704	.	G	T	2868.77	.	AC=2;AF=1.00;AN=2;DP=66;ExcessHet=3.0103;FS=0.000;MLEAC=2;MLEAF=1.00;MQ=43.77;QD=29.62;SOR=0.854	GT:AD:DP:GQ:PL	1/1:0,65:65:99:2897,196,0
3L	15857345	.	A	C	1671.77	.	AC=2;AF=1.00;AN=2;DP=62;ExcessHet=3.0103;FS=0.000;MLEAC=2;MLEAF=1.00;MQ=44.00;QD=26.96;SOR=0.758	GT:AD:DP:GQ:PL	1/1:0,62:62:99:1700,185,0
3L	15857442	.	C	CTT	1489.73	.	AC=2;AF=1.00;AN=2;DP=59;ExcessHet=3.0103;FS=0.000;MLEAC=2;MLEAF=1.00;MQ=43.70;QD=29.21;SOR=0.866	GT:AD:DP:GQ:PL	1/1:0,51:51:99:1527,153,0
3L	15857508	.	G	T	2240.77	.	AC=2;AF=1.00;AN=2;DP=54;ExcessHet=3.0103;FS=0.000;MLEAC=2;MLEAF=1.00;MQ=43.93;QD=29.35;SOR=0.846	GT:AD:DP:GQ:PL	1/1:0,54:54:99:2269,162,0
3L	15857530	.	A	G	2230.77	.	AC=2;AF=1.00;AN=2;DP=53;ExcessHet=3.0103;FS=0.000;MLEAC=2;MLEAF=1.00;MQ=43.93;QD=26.38;SOR=0.808	GT:AD:DP:GQ:PL	1/1:0,53:53:99:2259,162,0
3L	15857898	.	A	G	1521.77	.	AC=2;AF=1.00;AN=2;DP=55;ExcessHet=3.0103;FS=0.000;MLEAC=2;MLEAF=1.00;MQ=43.89;QD=27.67;SOR=1.609	GT:AD:DP:GQ:PL	1/1:0,55:55:99:1550,165,0
3L	15857950	.	A	G	1279.77	.	AC=2;AF=1.00;AN=2;DP=48;ExcessHet=3.0103;FS=0.000;MLEAC=2;MLEAF=1.00;MQ=43.60;QD=26.66;SOR=1.426	GT:AD:DP:GQ:PL	1/1:0,48:48:99:1308,143,0
3L	15857962	.	TTG	T	1030.73	.	AC=2;AF=1.00;AN=2;DP=47;ExcessHet=3.0103;FS=0.000;MLEAC=2;MLEAF=1.00;MQ=43.24;QD=29.45;SOR=1.002	GT:AD:DP:GQ:PL	1/1:0,35:35:99:1068,106,0
3L	15858008	.	G	T	1123.77	.	AC=2;AF=1.00;AN=2;DP=44;ExcessHet=3.0103;FS=0.000;MLEAC=2;MLEAF=1.00;MQ=42.79;QD=26.13;SOR=1.179	GT:AD:DP:GQ:PL	1/1:0,43:43:99:1152,128,0
3L	15858232	.	GTTTTGGTT	G	2194.73	.	AC=2;AF=1.00;AN=2;DP=59;ExcessHet=3.0103;FS=0.000;MLEAC=2;MLEAF=1.00;MQ=43.32;QD=28.34;SOR=0.732	GT:AD:DP:GQ:PL	1/1:0,51:51:99:2232,154,0
3L	15858395	.	C	T	1083.77	.	AC=2;AF=1.00;AN=2;BaseQRankSum=0.134;ClippingRankSum=0.000;DP=56;ExcessHet=3.0103;FS=10.811;MLEAC=2;MLEAF=1.00;MQ=44.00;MQRankSum=0.000;QD=19.35;ReadPosRankSum=-0.055;SOR=0.692	GT:AD:DP:GQ:PL	1/1:3,53:56:99:1112,108,0
3L	15858537	.	T	C	1722.77	.	AC=2;AF=1.00;AN=2;DP=63;ExcessHet=3.0103;FS=0.000;MLEAC=2;MLEAF=1.00;MQ=44.00;QD=27.79;SOR=0.693	GT:AD:DP:GQ:PL	1/1:0,62:62:99:1751,186,0
3L	15859427	.	A	G	1356.77	.	AC=2;AF=1.00;AN=2;DP=50;ExcessHet=3.0103;FS=0.000;MLEAC=2;MLEAF=1.00;MQ=43.79;QD=27.14;SOR=0.859	GT:AD:DP:GQ:PL	1/1:0,50:50:99:1385,150,0
3L	15859468	.	GTT	G	695.14	.	AC=2;AF=1.00;AN=2;BaseQRankSum=0.908;ClippingRankSum=0.000;DP=53;ExcessHet=3.0103;FS=8.314;MLEAC=2;MLEAF=1.00;MQ=43.81;MQRankSum=-0.494;QD=17.82;ReadPosRankSum=0.357;SOR=0.967	GT:AD:DP:GQ:PL	1/1:5,34:39:10:732,10,0
3L	15859498	.	TTTTTTCTGTTTG	T	715.73	.	AC=2;AF=1.00;AN=2;BaseQRankSum=-0.029;ClippingRankSum=0.000;DP=46;ExcessHet=3.0103;FS=2.675;MLEAC=2;MLEAF=1.00;MQ=43.53;MQRankSum=-0.460;QD=16.27;ReadPosRankSum=-1.043;SOR=0.293	GT:AD:DP:GQ:PL	1/1:2,42:44:88:753,88,0
3L	15860319	.	T	C	1741.77	.	AC=2;AF=1.00;AN=2;DP=64;ExcessHet=3.0103;FS=0.000;MLEAC=2;MLEAF=1.00;MQ=43.89;QD=27.22;SOR=1.127	GT:AD:DP:GQ:PL	1/1:0,64:64:99:1770,191,0
3L	15860577	.	T	A	3328.77	.	AC=2;AF=1.00;AN=2;DP=72;ExcessHet=3.0103;FS=0.000;MLEAC=2;MLEAF=1.00;MQ=44.00;QD=24.25;SOR=0.721	GT:AD:DP:GQ:PL	1/1:0,71:71:99:3357,226,0
3L	15860578	.	A	G	3328.77	.	AC=2;AF=1.00;AN=2;DP=73;ExcessHet=3.0103;FS=0.000;MLEAC=2;MLEAF=1.00;MQ=44.00;QD=29.31;SOR=0.693	GT:AD:DP:GQ:PL	1/1:0,72:72:99:3357,226,0
3L	15860580	.	G	T	3299.77	.	AC=2;AF=1.00;AN=2;DP=74;ExcessHet=3.0103;FS=0.000;MLEAC=2;MLEAF=1.00;MQ=44.00;QD=27.49;SOR=0.720	GT:AD:DP:GQ:PL	1/1:0,73:73:99:3328,223,0
3L	15860585	.	A	T	3234.77	.	AC=2;AF=1.00;AN=2;DP=73;ExcessHet=3.0103;FS=0.000;MLEAC=2;MLEAF=1.00;MQ=44.00;QD=31.06;SOR=0.693	GT:AD:DP:GQ:PL	1/1:0,72:72:99:3263,220,0
3L	15861689	.	A	T	2848.77	.	AC=2;AF=1.00;AN=2;DP=64;ExcessHet=3.0103;FS=0.000;MLEAC=2;MLEAF=1.00;MQ=43.97;QD=29.84;SOR=0.756	GT:AD:DP:GQ:PL	1/1:0,64:64:99:2877,196,0
3L	15861693	.	A	T	2886.77	.	AC=2;AF=1.00;AN=2;DP=65;ExcessHet=3.0103;FS=0.000;MLEAC=2;MLEAF=1.00;MQ=43.97;QD=28.21;SOR=0.787	GT:AD:DP:GQ:PL	1/1:0,65:65:99:2915,199,0
3L	15862338	.	A	AT	2643.73	.	AC=2;AF=1.00;AN=2;DP=64;ExcessHet=3.0103;FS=0.000;MLEAC=2;MLEAF=1.00;MQ=43.95;QD=34.68;SOR=0.796	GT:AD:DP:GQ:PL	1/1:0,59:59:99:2681,190,0
3L	15862358	.	T	A	2774.77	.	AC=2;AF=1.00;AN=2;DP=61;ExcessHet=3.0103;FS=0.000;MLEAC=2;MLEAF=1.00;MQ=43.97;QD=33.00;SOR=0.865	GT:AD:DP:GQ:PL	1/1:0,61:61:99:2803,190,0
3L	15862359	.	C	T	2774.77	.	AC=2;AF=1.00;AN=2;DP=60;ExcessHet=3.0103;FS=0.000;MLEAC=2;MLEAF=1.00;MQ=43.97;QD=30.67;SOR=0.760	GT:AD:DP:GQ:PL	1/1:0,60:60:99:2803,190,0
3L	15862395	.	A	T	2152.77	.	AC=2;AF=1.00;AN=2;DP=76;ExcessHet=3.0103;FS=0.000;MLEAC=2;MLEAF=1.00;MQ=43.97;QD=28.33;SOR=0.859	GT:AD:DP:GQ:PL	1/1:0,76:76:99:2181,228,0
3L	15862443	.	T	A	3871.77	.	AC=2;AF=1.00;AN=2;DP=86;ExcessHet=3.0103;FS=0.000;MLEAC=2;MLEAF=1.00;MQ=43.92;QD=30.68;SOR=1.127	GT:AD:DP:GQ:PL	1/1:0,86:86:99:3900,265,0
3L	15862453	.	T	G	4039.77	.	AC=2;AF=1.00;AN=2;DP=91;ExcessHet=3.0103;FS=0.000;MLEAC=2;MLEAF=1.00;MQ=43.92;QD=26.16;SOR=1.321	GT:AD:DP:GQ:PL	1/1:0,91:91:99:4068,274,0
3L	15862465	.	C	T	3916.77	.	AC=2;AF=1.00;AN=2;DP=86;ExcessHet=3.0103;FS=0.000;MLEAC=2;MLEAF=1.00;MQ=43.92;QD=26.70;SOR=1.402	GT:AD:DP:GQ:PL	1/1:0,86:86:99:3945,265,0
3L	15862470	.	T	A	3871.77	.	AC=2;AF=1.00;AN=2;DP=87;ExcessHet=3.0103;FS=0.000;MLEAC=2;MLEAF=1.00;MQ=43.92;QD=24.83;SOR=1.356	GT:AD:DP:GQ:PL	1/1:0,87:87:99:3900,262,0
3L	15862822	.	GTTAAATGT	G	4146.73	.	AC=2;AF=1.00;AN=2;DP=93;ExcessHet=3.0103;FS=0.000;MLEAC=2;MLEAF=1.00;MQ=44.00;QD=31.56;SOR=0.901	GT:AD:DP:GQ:PL	1/1:0,93:93:99:4184,280,0
3L	15863069	.	A	ATT	2047.73	.	AC=2;AF=1.00;AN=2;DP=73;ExcessHet=3.0103;FS=0.000;MLEAC=2;MLEAF=1.00;MQ=43.96;QD=30.56;SOR=0.933	GT:AD:DP:GQ:PL	1/1:0,67:67:99:2085,199,0
3L	15863307	.	GACAA	G	3393.73	.	AC=2;AF=1.00;AN=2;DP=79;ExcessHet=3.0103;FS=0.000;MLEAC=2;MLEAF=1.00;MQ=45.03;QD=30.78;SOR=1.150	GT:AD:DP:GQ:PL	1/1:0,77:77:99:3431,240,0
3L	15863317	.	G	C	3467.77	.	AC=2;AF=1.00;AN=2;DP=81;ExcessHet=3.0103;FS=0.000;MLEAC=2;MLEAF=1.00;MQ=45.00;QD=26.55;SOR=1.058	GT:AD:DP:GQ:PL	1/1:0,81:81:99:3496,246,0
3L	15863560	.	T	A	1867.77	.	AC=2;AF=1.00;AN=2;DP=70;ExcessHet=3.0103;FS=0.000;MLEAC=2;MLEAF=1.00;MQ=43.96;QD=27.07;SOR=0.722	GT:AD:DP:GQ:PL	1/1:0,69:69:99:1896,205,0
3L	15863946	.	GT	G	1212.73	.	AC=2;AF=1.00;AN=2;BaseQRankSum=-0.560;ClippingRankSum=0.000;DP=69;ExcessHet=3.0103;FS=3.291;MLEAC=2;MLEAF=1.00;MQ=44.00;MQRankSum=0.000;QD=18.95;ReadPosRankSum=0.813;SOR=0.477	GT:AD:DP:GQ:PL	1/1:1,63:64:99:1250,169,0
3L	15864307	.	C	G	1476.77	.	AC=2;AF=1.00;AN=2;BaseQRankSum=1.786;ClippingRankSum=0.000;DP=56;ExcessHet=3.0103;FS=0.000;MLEAC=2;MLEAF=1.00;MQ=43.83;MQRankSum=-0.096;QD=26.37;ReadPosRankSum=2.069;SOR=0.304	GT:AD:DP:GQ:PL	1/1:1,55:56:99:1505,157,0
3L	15864404	.	C	A	1361.77	.	AC=2;AF=1.00;AN=2;BaseQRankSum=1.796;ClippingRankSum=0.000;DP=49;ExcessHet=3.0103;FS=4.349;MLEAC=2;MLEAF=1.00;MQ=43.96;MQRankSum=0.000;QD=27.79;ReadPosRankSum=-0.607;SOR=1.227	GT:AD:DP:GQ:PL	1/1:1,48:49:99:1390,137,0
3L	15864428	.	G	T	2372.77	.	AC=2;AF=1.00;AN=2;BaseQRankSum=1.137;ClippingRankSum=0.000;DP=55;ExcessHet=3.0103;FS=3.979;MLEAC=2;MLEAF=1.00;MQ=43.96;MQRankSum=0.000;QD=27.57;ReadPosRankSum=0.616;SOR=0.970	GT:AD:DP:GQ:PL	1/1:1,54:55:99:2401,124,0
3L	15864433	.	T	A	2491.77	.	AC=2;AF=1.00;AN=2;BaseQRankSum=0.031;ClippingRankSum=0.000;DP=58;ExcessHet=3.0103;FS=4.017;MLEAC=2;MLEAF=1.00;MQ=44.00;MQRankSum=0.000;QD=25.70;ReadPosRankSum=0.849;SOR=0.993	GT:AD:DP:GQ:PL	1/1:1,57:58:99:2520,130,0
3L	15864434	.	T	C	2548.77	.	AC=2;AF=1.00;AN=2;BaseQRankSum=-1.454;ClippingRankSum=0.000;DP=58;ExcessHet=3.0103;FS=4.017;MLEAC=2;MLEAF=1.00;MQ=44.00;MQRankSum=0.000;QD=33.03;ReadPosRankSum=0.938;SOR=0.993	GT:AD:DP:GQ:PL	1/1:1,57:58:99:2577,136,0
3L	15864440	.	T	A	2490.77	.	AC=2;AF=1.00;AN=2;BaseQRankSum=-0.920;ClippingRankSum=0.000;DP=58;ExcessHet=3.0103;FS=4.210;MLEAC=2;MLEAF=1.00;MQ=44.00;MQRankSum=0.000;QD=35.49;ReadPosRankSum=1.347;SOR=1.124	GT:AD:DP:GQ:PL	1/1:1,57:58:99:2519,133,0
3L	15864514	.	C	T	1844.77	.	AC=2;AF=1.00;AN=2;DP=66;ExcessHet=3.0103;FS=0.000;MLEAC=2;MLEAF=1.00;MQ=43.97;QD=27.95;SOR=0.818	GT:AD:DP:GQ:PL	1/1:0,66:66:99:1873,197,0
3L	15864755	.	A	T	1540.77	.	AC=2;AF=1.00;AN=2;BaseQRankSum=-0.864;ClippingRankSum=0.000;DP=58;ExcessHet=3.0103;FS=0.000;MLEAC=2;MLEAF=1.00;MQ=43.86;MQRankSum=-0.204;QD=26.56;ReadPosRankSum=-0.748;SOR=0.746	GT:AD:DP:GQ:PL	1/1:1,57:58:99:1569,145,0
3L	15864809	.	G	GA	1969.73	.	AC=2;AF=1.00;AN=2;DP=59;ExcessHet=3.0103;FS=0.000;MLEAC=2;MLEAF=1.00;MQ=43.80;QD=33.96;SOR=1.493	GT:AD:DP:GQ:PL	1/1:0,58:58:99:2007,175,0
3L	15864849	.	A	T	2409.77	.	AC=2;AF=1.00;AN=2;DP=56;ExcessHet=3.0103;FS=0.000;MLEAC=2;MLEAF=1.00;MQ=43.75;QD=32.30;SOR=0.765	GT:AD:DP:GQ:PL	1/1:0,56:56:99:2438,169,0
3L	15864854	.	T	C	2359.77	.	AC=2;AF=1.00;AN=2;DP=53;ExcessHet=3.0103;FS=0.000;MLEAC=2;MLEAF=1.00;MQ=43.74;QD=30.38;SOR=0.730	GT:AD:DP:GQ:PL	1/1:0,53:53:99:2388,166,0
3L	15864921	.	G	T	865.77	.	AC=2;AF=1.00;AN=2;BaseQRankSum=2.480;ClippingRankSum=0.000;DP=46;ExcessHet=3.0103;FS=8.772;MLEAC=2;MLEAF=1.00;MQ=43.87;MQRankSum=1.543;QD=19.68;ReadPosRankSum=0.347;SOR=0.057	GT:AD:DP:GQ:PL	1/1:4,40:44:74:894,74,0
3L	15864976	.	A	T	1211.77	.	AC=2;AF=1.00;AN=2;DP=47;ExcessHet=3.0103;FS=0.000;MLEAC=2;MLEAF=1.00;MQ=43.96;QD=25.78;SOR=0.919	GT:AD:DP:GQ:PL	1/1:0,47:47:99:1240,140,0
3L	15865183	.	A	T	2851.77	.	AC=2;AF=1.00;AN=2;DP=64;ExcessHet=3.0103;FS=0.000;MLEAC=2;MLEAF=1.00;MQ=42.67;QD=31.74;SOR=0.966	GT:AD:DP:GQ:PL	1/1:0,64:64:99:2880,192,0
3L	15865187	.	T	G	2941.77	.	AC=2;AF=1.00;AN=2;DP=64;ExcessHet=3.0103;FS=0.000;MLEAC=2;MLEAF=1.00;MQ=42.67;QD=30.16;SOR=0.966	GT:AD:DP:GQ:PL	1/1:0,64:64:99:2970,199,0
3L	15865189	.	G	GTGTGTGTA	2977.73	.	AC=2;AF=1.00;AN=2;DP=66;ExcessHet=3.0103;FS=0.000;MLEAC=2;MLEAF=1.00;MQ=42.65;QD=34.77;SOR=0.886	GT:AD:DP:GQ:PL	1/1:0,66:66:99:3015,202,0
3L	15865201	.	C	G	2741.77	.	AC=2;AF=1.00;AN=2;DP=62;ExcessHet=3.0103;FS=0.000;MLEAC=2;MLEAF=1.00;MQ=42.56;QD=29.46;SOR=0.899	GT:AD:DP:GQ:PL	1/1:0,62:62:99:2770,190,0
3L	15865273	.	A	ACCCCTTTTTGCCAC	2240.73	.	AC=2;AF=1.00;AN=2;DP=48;ExcessHet=3.0103;FS=0.000;MLEAC=2;MLEAF=1.00;MQ=42.47;QD=28.59;SOR=1.067	GT:AD:DP:GQ:PL	1/1:0,48:48:99:2278,156,0
3L	15865464	.	A	G	1537.77	.	AC=2;AF=1.00;AN=2;DP=57;ExcessHet=3.0103;FS=0.000;MLEAC=2;MLEAF=1.00;MQ=43.71;QD=27.46;SOR=1.101	GT:AD:DP:GQ:PL	1/1:0,56:56:99:1566,168,0
3L	15865521	.	A	T	1616.77	.	AC=2;AF=1.00;AN=2;DP=61;ExcessHet=3.0103;FS=0.000;MLEAC=2;MLEAF=1.00;MQ=43.82;QD=27.40;SOR=1.034	GT:AD:DP:GQ:PL	1/1:0,59:59:99:1645,177,0
3L	15865708	.	C	T	1619.77	.	AC=2;AF=1.00;AN=2;BaseQRankSum=-0.353;ClippingRankSum=0.000;DP=61;ExcessHet=3.0103;FS=3.229;MLEAC=2;MLEAF=1.00;MQ=43.42;MQRankSum=-0.275;QD=26.55;ReadPosRankSum=-0.528;SOR=0.435	GT:AD:DP:GQ:PL	1/1:1,60:61:99:1648,154,0
3L	15865920	.	T	C	576.77	.	AC=2;AF=1.00;AN=2;BaseQRankSum=-1.201;ClippingRankSum=0.000;DP=23;ExcessHet=3.0103;FS=0.000;MLEAC=2;MLEAF=1.00;MQ=44.00;MQRankSum=0.000;QD=25.08;ReadPosRankSum=2.041;SOR=4.892	GT:AD:DP:GQ:PL	1/1:1,22:23:41:605,41,0
3L	15865958	.	A	C	705.77	.	AC=2;AF=1.00;AN=2;DP=17;ExcessHet=3.0103;FS=0.000;MLEAC=2;MLEAF=1.00;MQ=43.88;QD=30.91;SOR=5.784	GT:AD:DP:GQ:PL	1/1:0,17:17:51:734,51,0
3L	15865965	.	C	A	691.77	.	AC=2;AF=1.00;AN=2;DP=16;ExcessHet=3.0103;FS=0.000;MLEAC=2;MLEAF=1.00;MQ=42.80;QD=30.46;SOR=5.670	GT:AD:DP:GQ:PL	1/1:0,16:16:48:720,48,0
3L	15865970	.	A	T	691.77	.	AC=2;AF=1.00;AN=2;DP=16;ExcessHet=3.0103;FS=0.000;MLEAC=2;MLEAF=1.00;MQ=42.80;QD=27.59;SOR=5.670	GT:AD:DP:GQ:PL	1/1:0,16:16:48:720,48,0
3L	15865985	.	T	G	601.77	.	AC=2;AF=1.00;AN=2;DP=14;ExcessHet=3.0103;FS=0.000;MLEAC=2;MLEAF=1.00;MQ=42.63;QD=28.14;SOR=5.421	GT:AD:DP:GQ:PL	1/1:0,14:14:42:630,42,0
3L	15865996	.	T	G	511.77	.	AC=2;AF=1.00;AN=2;DP=12;ExcessHet=3.0103;FS=0.000;MLEAC=2;MLEAF=1.00;MQ=42.39;QD=25.95;SOR=5.136	GT:AD:DP:GQ:PL	1/1:0,12:12:36:540,36,0
3L	15866011	.	A	G	511.77	.	AC=2;AF=1.00;AN=2;DP=11;ExcessHet=3.0103;FS=0.000;MLEAC=2;MLEAF=1.00;MQ=42.24;QD=29.47;SOR=4.977	GT:AD:DP:GQ:PL	1/1:0,11:11:36:540,36,0
3L	15866020	.	A	T	466.77	.	AC=2;AF=1.00;AN=2;DP=11;ExcessHet=3.0103;FS=0.000;MLEAC=2;MLEAF=1.00;MQ=42.24;QD=32.57;SOR=4.977	GT:AD:DP:GQ:PL	1/1:0,11:11:33:495,33,0
3L	15866027	.	A	G	421.77	.	AC=2;AF=1.00;AN=2;DP=10;ExcessHet=3.0103;FS=0.000;MLEAC=2;MLEAF=1.00;MQ=42.06;QD=34.02;SOR=4.804	GT:AD:DP:GQ:PL	1/1:0,10:10:30:450,30,0
3L	15866068	.	T	C	117.84	.	AC=2;AF=1.00;AN=2;DP=6;ExcessHet=3.0103;FS=0.000;MLEAC=2;MLEAF=1.00;MQ=40.72;QD=19.64;SOR=3.912	GT:AD:DP:GQ:PL	1/1:0,6:6:18:146,18,0
3L	15866369	.	T	C	1086.77	.	AC=2;AF=1.00;AN=2;DP=41;ExcessHet=3.0103;FS=0.000;MLEAC=2;MLEAF=1.00;MQ=41.93;QD=26.51;SOR=6.043	GT:AD:DP:GQ:PL	1/1:0,41:41:99:1115,123,0
3L	15866406	.	T	C	1227.77	.	AC=2;AF=1.00;AN=2;DP=45;ExcessHet=3.0103;FS=0.000;MLEAC=2;MLEAF=1.00;MQ=42.46;QD=27.28;SOR=4.271	GT:AD:DP:GQ:PL	1/1:0,45:45:99:1256,135,0
3L	15866426	.	T	A	1396.77	.	AC=2;AF=1.00;AN=2;DP=53;ExcessHet=3.0103;FS=0.000;MLEAC=2;MLEAF=1.00;MQ=41.01;QD=26.35;SOR=3.056	GT:AD:DP:GQ:PL	1/1:0,53:53:99:1425,159,0
3L	15866715	.	A	G	2885.77	.	AC=2;AF=1.00;AN=2;DP=63;ExcessHet=3.0103;FS=0.000;MLEAC=2;MLEAF=1.00;MQ=44.00;QD=30.10;SOR=0.724	GT:AD:DP:GQ:PL	1/1:0,63:63:99:2914,199,0
3L	15866716	.	G	A	2997.77	.	AC=2;AF=1.00;AN=2;DP=64;ExcessHet=3.0103;FS=0.000;MLEAC=2;MLEAF=1.00;MQ=44.00;QD=26.50;SOR=0.756	GT:AD:DP:GQ:PL	1/1:0,64:64:99:3026,208,0
3L	15866720	.	G	C	3035.77	.	AC=2;AF=1.00;AN=2;DP=67;ExcessHet=3.0103;FS=0.000;MLEAC=2;MLEAF=1.00;MQ=44.00;QD=27.86;SOR=0.784	GT:AD:DP:GQ:PL	1/1:0,67:67:99:3064,211,0
3L	15866732	.	A	AG	1821.73	.	AC=2;AF=1.00;AN=2;DP=68;ExcessHet=3.0103;FS=0.000;MLEAC=2;MLEAF=1.00;MQ=44.00;QD=28.03;SOR=0.723	GT:AD:DP:GQ:PL	1/1:0,65:65:99:1859,198,0
3L	15867227	.	T	G	2298.77	.	AC=2;AF=1.00;AN=2;BaseQRankSum=-0.150;ClippingRankSum=0.000;DP=85;ExcessHet=3.0103;FS=0.000;MLEAC=2;MLEAF=1.00;MQ=44.00;MQRankSum=0.000;QD=27.04;ReadPosRankSum=1.392;SOR=0.263	GT:AD:DP:GQ:PL	1/1:1,84:85:99:2327,226,0
3L	15867718	.	G	C	2083.77	.	AC=2;AF=1.00;AN=2;DP=75;ExcessHet=3.0103;FS=0.000;MLEAC=2;MLEAF=1.00;MQ=43.97;QD=27.78;SOR=1.091	GT:AD:DP:GQ:PL	1/1:0,75:75:99:2112,224,0
3L	15868183	.	A	AACAAAAAT	3863.73	.	AC=2;AF=1.00;AN=2;DP=86;ExcessHet=3.0103;FS=0.000;MLEAC=2;MLEAF=1.00;MQ=43.92;QD=29.89;SOR=0.765	GT:AD:DP:GQ:PL	1/1:0,85:85:99:3901,267,0
3L	15868516	.	C	G	1682.77	.	AC=2;AF=1.00;AN=2;BaseQRankSum=1.842;ClippingRankSum=0.000;DP=63;ExcessHet=3.0103;FS=3.222;MLEAC=2;MLEAF=1.00;MQ=44.00;MQRankSum=0.000;QD=26.71;ReadPosRankSum=-0.563;SOR=0.428	GT:AD:DP:GQ:PL	1/1:1,62:63:99:1711,178,0
3L	15868540	.	A	C	1507.77	.	AC=2;AF=1.00;AN=2;BaseQRankSum=1.693;ClippingRankSum=0.000;DP=60;ExcessHet=3.0103;FS=3.085;MLEAC=2;MLEAF=1.00;MQ=44.00;MQRankSum=0.000;QD=25.56;ReadPosRankSum=-0.588;SOR=0.331	GT:AD:DP:GQ:PL	1/1:1,58:59:99:1536,166,0
3L	15868753	.	A	C	1974.77	.	AC=2;AF=1.00;AN=2;DP=71;ExcessHet=3.0103;FS=0.000;MLEAC=2;MLEAF=1.00;MQ=43.96;QD=27.81;SOR=0.721	GT:AD:DP:GQ:PL	1/1:0,71:71:99:2003,213,0
3L	15868874	.	A	C	2698.77	.	AC=2;AF=1.00;AN=2;DP=61;ExcessHet=3.0103;FS=0.000;MLEAC=2;MLEAF=1.00;MQ=43.94;QD=33.10;SOR=1.292	GT:AD:DP:GQ:PL	1/1:0,61:61:99:2727,190,0
3L	15868882	.	A	T	2688.77	.	AC=2;AF=1.00;AN=2;DP=62;ExcessHet=3.0103;FS=0.000;MLEAC=2;MLEAF=1.00;MQ=43.94;QD=27.21;SOR=1.057	GT:AD:DP:GQ:PL	1/1:0,62:62:99:2717,190,0
3L	15869099	.	A	C	2700.77	.	AC=2;AF=1.00;AN=2;DP=61;ExcessHet=3.0103;FS=0.000;MLEAC=2;MLEAF=1.00;MQ=43.75;QD=34.27;SOR=0.941	GT:AD:DP:GQ:PL	1/1:0,61:61:99:2729,187,0
3L	15869106	.	C	G	2671.77	.	AC=2;AF=1.00;AN=2;DP=60;ExcessHet=3.0103;FS=0.000;MLEAC=2;MLEAF=1.00;MQ=43.81;QD=37.26;SOR=0.986	GT:AD:DP:GQ:PL	1/1:0,60:60:99:2700,184,0
3L	15869152	.	A	G	1306.77	.	AC=2;AF=1.00;AN=2;DP=48;ExcessHet=3.0103;FS=0.000;MLEAC=2;MLEAF=1.00;MQ=43.84;QD=27.22;SOR=0.693	GT:AD:DP:GQ:PL	1/1:0,48:48:99:1335,144,0
3L	15869208	.	C	CTTTTTTT	1333.73	.	AC=2;AF=1.00;AN=2;DP=33;ExcessHet=3.0103;FS=0.000;MLEAC=2;MLEAF=1.00;MQ=43.33;QD=30.96;SOR=1.739	GT:AD:DP:GQ:PL	1/1:0,23:23:99:1371,99,0
3L	15869218	.	A	T	1646.77	.	AC=2;AF=1.00;AN=2;DP=40;ExcessHet=3.0103;FS=0.000;MLEAC=2;MLEAF=1.00;MQ=43.26;QD=33.46;SOR=0.693	GT:AD:DP:GQ:PL	1/1:0,40:40:99:1675,126,0
3L	15869472	.	C	A	1591.77	.	AC=2;AF=1.00;AN=2;DP=56;ExcessHet=3.0103;FS=0.000;MLEAC=2;MLEAF=1.00;MQ=43.84;QD=28.42;SOR=0.693	GT:AD:DP:GQ:PL	1/1:0,56:56:99:1620,168,0
3L	15869552	.	G	A	1772.77	.	AC=2;AF=1.00;AN=2;DP=63;ExcessHet=3.0103;FS=0.000;MLEAC=2;MLEAF=1.00;MQ=43.97;QD=28.14;SOR=0.790	GT:AD:DP:GQ:PL	1/1:0,63:63:99:1801,189,0
3L	15869615	.	G	C	2851.77	.	AC=2;AF=1.00;AN=2;DP=64;ExcessHet=3.0103;FS=0.000;MLEAC=2;MLEAF=1.00;MQ=43.94;QD=25.55;SOR=0.756	GT:AD:DP:GQ:PL	1/1:0,64:64:99:2880,193,0
3L	15869616	.	G	A	2941.77	.	AC=2;AF=1.00;AN=2;DP=64;ExcessHet=3.0103;FS=0.000;MLEAC=2;MLEAF=1.00;MQ=43.94;QD=31.90;SOR=0.756	GT:AD:DP:GQ:PL	1/1:0,64:64:99:2970,199,0
3L	15869624	.	C	T	3060.77	.	AC=2;AF=1.00;AN=2;DP=67;ExcessHet=3.0103;FS=0.000;MLEAC=2;MLEAF=1.00;MQ=43.94;QD=28.97;SOR=0.784	GT:AD:DP:GQ:PL	1/1:0,67:67:99:3089,208,0
3L	15869631	.	A	G	2835.77	.	AC=2;AF=1.00;AN=2;DP=63;ExcessHet=3.0103;FS=0.000;MLEAC=2;MLEAF=1.00;MQ=43.94;QD=24.86;SOR=0.790	GT:AD:DP:GQ:PL	1/1:0,63:63:99:2864,193,0
3L	15869716	.	G	A	1444.77	.	AC=2;AF=1.00;AN=2;BaseQRankSum=-0.170;ClippingRankSum=0.000;DP=55;ExcessHet=3.0103;FS=0.000;MLEAC=2;MLEAF=1.00;MQ=43.93;MQRankSum=-0.098;QD=26.75;ReadPosRankSum=-0.596;SOR=0.641	GT:AD:DP:GQ:PL	1/1:1,53:54:99:1473,133,0
3L	15870006	.	A	C	1913.77	.	AC=2;AF=1.00;AN=2;DP=43;ExcessHet=3.0103;FS=0.000;MLEAC=2;MLEAF=1.00;MQ=43.82;QD=31.70;SOR=0.739	GT:AD:DP:GQ:PL	1/1:0,43:43:99:1942,132,0
3L	15870009	.	A	G	1913.77	.	AC=2;AF=1.00;AN=2;DP=43;ExcessHet=3.0103;FS=0.000;MLEAC=2;MLEAF=1.00;MQ=43.82;QD=29.61;SOR=0.836	GT:AD:DP:GQ:PL	1/1:0,43:43:99:1942,132,0
3L	15870021	.	C	T	1352.77	.	AC=2;AF=1.00;AN=2;DP=49;ExcessHet=3.0103;FS=0.000;MLEAC=2;MLEAF=1.00;MQ=43.84;QD=28.18;SOR=0.866	GT:AD:DP:GQ:PL	1/1:0,48:48:99:1381,144,0
3L	15870296	.	C	T	1111.77	.	AC=2;AF=1.00;AN=2;DP=44;ExcessHet=3.0103;FS=0.000;MLEAC=2;MLEAF=1.00;MQ=43.83;QD=27.12;SOR=0.741	GT:AD:DP:GQ:PL	1/1:0,41:41:99:1140,122,0
3L	15870417	.	A	G	790.77	.	AC=2;AF=1.00;AN=2;DP=32;ExcessHet=3.0103;FS=0.000;MLEAC=2;MLEAF=1.00;MQ=44.00;QD=26.36;SOR=0.976	GT:AD:DP:GQ:PL	1/1:0,30:30:90:819,90,0
3L	15870922	.	G	T	1921.77	.	AC=2;AF=1.00;AN=2;DP=71;ExcessHet=3.0103;FS=0.000;MLEAC=2;MLEAF=1.00;MQ=43.97;QD=27.07;SOR=0.721	GT:AD:DP:GQ:PL	1/1:0,71:71:99:1950,213,0
3L	15870968	.	C	T	3133.77	.	AC=2;AF=1.00;AN=2;DP=69;ExcessHet=3.0103;FS=0.000;MLEAC=2;MLEAF=1.00;MQ=43.97;QD=25.53;SOR=0.844	GT:AD:DP:GQ:PL	1/1:0,69:69:99:3162,214,0
3L	15870969	.	A	G	3163.77	.	AC=2;AF=1.00;AN=2;DP=69;ExcessHet=3.0103;FS=0.000;MLEAC=2;MLEAF=1.00;MQ=43.97;QD=22.38;SOR=0.844	GT:AD:DP:GQ:PL	1/1:0,69:69:99:3192,217,0
3L	15870975	.	T	A	3144.77	.	AC=2;AF=1.00;AN=2;DP=69;ExcessHet=3.0103;FS=0.000;MLEAC=2;MLEAF=1.00;MQ=43.97;QD=31.71;SOR=0.844	GT:AD:DP:GQ:PL	1/1:0,69:69:99:3173,217,0
3L	15871003	.	T	C	1777.77	.	AC=2;AF=1.00;AN=2;DP=63;ExcessHet=3.0103;FS=0.000;MLEAC=2;MLEAF=1.00;MQ=43.97;QD=28.22;SOR=0.724	GT:AD:DP:GQ:PL	1/1:0,63:63:99:1806,189,0
3L	15871095	.	A	G	1680.77	.	AC=2;AF=1.00;AN=2;DP=63;ExcessHet=3.0103;FS=0.000;MLEAC=2;MLEAF=1.00;MQ=44.00;QD=27.11;SOR=0.976	GT:AD:DP:GQ:PL	1/1:0,62:62:99:1709,185,0
3L	15871162	.	T	A	1645.77	.	AC=2;AF=1.00;AN=2;DP=59;ExcessHet=3.0103;FS=0.000;MLEAC=2;MLEAF=1.00;MQ=43.97;QD=27.89;SOR=1.123	GT:AD:DP:GQ:PL	1/1:0,59:59:99:1674,177,0
3L	15872147	.	AAATAAAACTGAAG	A	3296.73	.	AC=2;AF=1.00;AN=2;DP=82;ExcessHet=3.0103;FS=0.000;MLEAC=2;MLEAF=1.00;MQ=43.72;QD=26.45;SOR=0.801	GT:AD:DP:GQ:PL	1/1:0,76:76:99:3334,230,0
3L	15872184	.	CG	C	2627.73	.	AC=2;AF=1.00;AN=2;DP=81;ExcessHet=3.0103;FS=0.000;MLEAC=2;MLEAF=1.00;MQ=43.72;QD=32.44;SOR=0.876	GT:AD:DP:GQ:PL	1/1:0,81:81:99:2665,244,0
3L	15873775	.	C	CAAT	3109.73	.	AC=2;AF=1.00;AN=2;DP=69;ExcessHet=3.0103;FS=0.000;MLEAC=2;MLEAF=1.00;MQ=43.91;QD=27.73;SOR=0.880	GT:AD:DP:GQ:PL	1/1:0,68:68:99:3147,214,0
3L	15873781	.	C	T	3189.77	.	AC=2;AF=1.00;AN=2;DP=73;ExcessHet=3.0103;FS=0.000;MLEAC=2;MLEAF=1.00;MQ=43.92;QD=37.93;SOR=0.869	GT:AD:DP:GQ:PL	1/1:0,72:72:99:3218,220,0
3L	15873809	.	C	T	3012.77	.	AC=2;AF=1.00;AN=2;DP=68;ExcessHet=3.0103;FS=0.000;MLEAC=2;MLEAF=1.00;MQ=43.91;QD=33.59;SOR=0.814	GT:AD:DP:GQ:PL	1/1:0,68:68:99:3041,208,0
3L	15873813	.	T	C	2980.77	.	AC=2;AF=1.00;AN=2;DP=66;ExcessHet=3.0103;FS=0.000;MLEAC=2;MLEAF=1.00;MQ=43.91;QD=33.68;SOR=0.754	GT:AD:DP:GQ:PL	1/1:0,66:66:99:3009,205,0
3L	15873844	.	A	T	2079.77	.	AC=2;AF=1.00;AN=2;DP=73;ExcessHet=3.0103;FS=0.000;MLEAC=2;MLEAF=1.00;MQ=43.92;QD=28.49;SOR=0.836	GT:AD:DP:GQ:PL	1/1:0,73:73:99:2108,219,0
3L	15873868	.	G	C	2024.77	.	AC=2;AF=1.00;AN=2;DP=73;ExcessHet=3.0103;FS=0.000;MLEAC=2;MLEAF=1.00;MQ=43.92;QD=27.74;SOR=0.836	GT:AD:DP:GQ:PL	1/1:0,73:73:99:2053,219,0
3L	15873937	.	G	A	2217.77	.	AC=2;AF=1.00;AN=2;DP=79;ExcessHet=3.0103;FS=0.000;MLEAC=2;MLEAF=1.00;MQ=43.95;QD=28.07;SOR=0.770	GT:AD:DP:GQ:PL	1/1:0,79:79:99:2246,237,0
3L	15873970	.	T	C	2099.77	.	AC=2;AF=1.00;AN=2;DP=78;ExcessHet=3.0103;FS=0.000;MLEAC=2;MLEAF=1.00;MQ=43.92;QD=26.92;SOR=0.798	GT:AD:DP:GQ:PL	1/1:0,78:78:99:2128,233,0
3L	15873978	.	CA	C	1418.73	.	AC=2;AF=1.00;AN=2;DP=76;ExcessHet=3.0103;FS=0.000;MLEAC=2;MLEAF=1.00;MQ=43.92;QD=19.98;SOR=0.721	GT:AD:DP:GQ:PL	1/1:0,71:71:99:1456,211,0
3L	15874167	.	T	G	2810.77	.	AC=2;AF=1.00;AN=2;DP=64;ExcessHet=3.0103;FS=0.000;MLEAC=2;MLEAF=1.00;MQ=43.97;QD=30.35;SOR=1.127	GT:AD:DP:GQ:PL	1/1:0,64:64:99:2839,196,0
3L	15874178	.	C	T	2906.77	.	AC=2;AF=1.00;AN=2;DP=69;ExcessHet=3.0103;FS=0.000;MLEAC=2;MLEAF=1.00;MQ=43.97;QD=31.69;SOR=1.263	GT:AD:DP:GQ:PL	1/1:0,68:68:99:2935,205,0
3L	15874211	.	G	GT	2898.73	.	AC=2;AF=1.00;AN=2;DP=65;ExcessHet=3.0103;FS=0.000;MLEAC=2;MLEAF=1.00;MQ=43.97;QD=29.15;SOR=1.078	GT:AD:DP:GQ:PL	1/1:0,65:65:99:2936,199,0
3L	15874212	.	G	C	2907.77	.	AC=2;AF=1.00;AN=2;DP=66;ExcessHet=3.0103;FS=0.000;MLEAC=2;MLEAF=1.00;MQ=43.97;QD=33.73;SOR=1.112	GT:AD:DP:GQ:PL	1/1:0,66:66:99:2936,199,0
3L	15874271	.	A	G	1677.77	.	AC=2;AF=1.00;AN=2;DP=61;ExcessHet=3.0103;FS=0.000;MLEAC=2;MLEAF=1.00;MQ=44.00;QD=27.50;SOR=0.941	GT:AD:DP:GQ:PL	1/1:0,61:61:99:1706,183,0
3L	15874352	.	C	G	2559.77	.	AC=2;AF=1.00;AN=2;DP=60;ExcessHet=3.0103;FS=0.000;MLEAC=2;MLEAF=1.00;MQ=44.00;QD=32.59;SOR=1.071	GT:AD:DP:GQ:PL	1/1:0,60:60:99:2588,181,0
3L	15874368	.	G	A	2721.77	.	AC=2;AF=1.00;AN=2;DP=64;ExcessHet=3.0103;FS=0.000;MLEAC=2;MLEAF=1.00;MQ=44.00;QD=33.98;SOR=1.044	GT:AD:DP:GQ:PL	1/1:0,64:64:99:2750,196,0
3L	15875232	.	G	A	1899.77	.	AC=2;AF=1.00;AN=2;DP=70;ExcessHet=3.0103;FS=0.000;MLEAC=2;MLEAF=1.00;MQ=43.96;QD=27.53;SOR=0.722	GT:AD:DP:GQ:PL	1/1:0,69:69:99:1928,206,0
3L	15875614	.	T	C	1435.77	.	AC=2;AF=1.00;AN=2;DP=52;ExcessHet=3.0103;FS=0.000;MLEAC=2;MLEAF=1.00;MQ=44.00;QD=27.61;SOR=0.941	GT:AD:DP:GQ:PL	1/1:0,52:52:99:1464,156,0
3L	15876363	.	G	C	1805.77	.	AC=2;AF=1.00;AN=2;DP=63;ExcessHet=3.0103;FS=0.000;MLEAC=2;MLEAF=1.00;MQ=44.00;QD=28.66;SOR=0.859	GT:AD:DP:GQ:PL	1/1:0,63:63:99:1834,189,0
3L	15876405	.	G	GT	1256.73	.	AC=2;AF=1.00;AN=2;DP=57;ExcessHet=3.0103;FS=0.000;MLEAC=2;MLEAF=1.00;MQ=44.00;QD=22.85;SOR=1.159	GT:AD:DP:GQ:PL	1/1:0,55:55:99:1294,164,0
3L	15876419	.	G	A	2768.77	.	AC=2;AF=1.00;AN=2;DP=61;ExcessHet=3.0103;FS=0.000;MLEAC=2;MLEAF=1.00;MQ=44.00;QD=33.44;SOR=1.197	GT:AD:DP:GQ:PL	1/1:0,61:61:99:2797,190,0
3L	15876421	.	G	A	2768.77	.	AC=2;AF=1.00;AN=2;DP=61;ExcessHet=3.0103;FS=0.000;MLEAC=2;MLEAF=1.00;MQ=44.00;QD=30.17;SOR=1.107	GT:AD:DP:GQ:PL	1/1:0,61:61:99:2797,190,0
3L	15876673	.	C	A	1613.77	.	AC=2;AF=1.00;AN=2;DP=64;ExcessHet=3.0103;FS=0.000;MLEAC=2;MLEAF=1.00;MQ=44.00;QD=25.62;SOR=0.933	GT:AD:DP:GQ:PL	1/1:0,63:63:99:1642,186,0
3L	15876904	.	A	G	1716.77	.	AC=2;AF=1.00;AN=2;DP=66;ExcessHet=3.0103;FS=0.000;MLEAC=2;MLEAF=1.00;MQ=44.00;QD=26.01;SOR=0.754	GT:AD:DP:GQ:PL	1/1:0,66:66:99:1745,195,0
3L	15876947	.	T	C	1757.77	.	AC=2;AF=1.00;AN=2;DP=65;ExcessHet=3.0103;FS=0.000;MLEAC=2;MLEAF=1.00;MQ=44.00;QD=27.04;SOR=1.000	GT:AD:DP:GQ:PL	1/1:0,65:65:99:1786,194,0
3L	15876993	.	C	T	2307.77	.	AC=2;AF=1.00;AN=2;DP=83;ExcessHet=3.0103;FS=0.000;MLEAC=2;MLEAF=1.00;MQ=44.00;QD=28.14;SOR=0.742	GT:AD:DP:GQ:PL	1/1:0,82:82:99:2336,245,0
3L	15877120	.	C	A	2030.77	.	AC=2;AF=1.00;AN=2;DP=74;ExcessHet=3.0103;FS=0.000;MLEAC=2;MLEAF=1.00;MQ=43.90;QD=27.82;SOR=1.340	GT:AD:DP:GQ:PL	1/1:0,73:73:99:2059,219,0
3L	15877231	.	GCAAACAAACAAA	G	3428.73	.	AC=2;AF=1.00;AN=2;DP=81;ExcessHet=3.0103;FS=0.000;MLEAC=2;MLEAF=1.00;MQ=43.89;QD=29.65;SOR=1.379	GT:AD:DP:GQ:PL	1/1:0,77:77:99:3466,232,0
3L	15877248	.	C	T	3511.77	.	AC=2;AF=1.00;AN=2;DP=79;ExcessHet=3.0103;FS=0.000;MLEAC=2;MLEAF=1.00;MQ=43.98;QD=35.54;SOR=1.358	GT:AD:DP:GQ:PL	1/1:0,79:79:99:3540,238,0
3L	15879302	.	G	A	1986.77	.	AC=2;AF=1.00;AN=2;DP=71;ExcessHet=3.0103;FS=0.000;MLEAC=2;MLEAF=1.00;MQ=44.00;QD=27.98;SOR=0.721	GT:AD:DP:GQ:PL	1/1:0,71:71:99:2015,213,0
3L	15879329	.	A	C	1828.77	.	AC=2;AF=1.00;AN=2;DP=66;ExcessHet=3.0103;FS=0.000;MLEAC=2;MLEAF=1.00;MQ=44.00;QD=27.71;SOR=0.754	GT:AD:DP:GQ:PL	1/1:0,66:66:99:1857,198,0
3L	15879354	.	G	T	1934.77	.	AC=2;AF=1.00;AN=2;DP=70;ExcessHet=3.0103;FS=0.000;MLEAC=2;MLEAF=1.00;MQ=44.00;QD=28.04;SOR=0.980	GT:AD:DP:GQ:PL	1/1:0,69:69:99:1963,207,0
3L	15879380	.	C	T	1853.77	.	AC=2;AF=1.00;AN=2;DP=71;ExcessHet=3.0103;FS=0.000;MLEAC=2;MLEAF=1.00;MQ=44.00;QD=26.11;SOR=0.971	GT:AD:DP:GQ:PL	1/1:0,71:71:99:1882,211,0
3L	15879398	.	T	TA	1301.73	.	AC=2;AF=1.00;AN=2;BaseQRankSum=1.232;ClippingRankSum=0.000;DP=69;ExcessHet=3.0103;FS=0.000;MLEAC=2;MLEAF=1.00;MQ=44.00;MQRankSum=0.000;QD=20.34;ReadPosRankSum=-1.564;SOR=0.976	GT:AD:DP:GQ:PL	1/1:2,62:64:99:1339,151,0
3L	15879844	.	CAG	C	1458.73	.	AC=2;AF=1.00;AN=2;BaseQRankSum=1.638;ClippingRankSum=0.000;DP=42;ExcessHet=3.0103;FS=0.000;MLEAC=2;MLEAF=1.00;MQ=43.95;MQRankSum=0.000;QD=26.47;ReadPosRankSum=1.388;SOR=0.657	GT:AD:DP:GQ:PL	1/1:1,39:40:78:1496,78,0
3L	15879888	.	G	A	1115.77	.	AC=2;AF=1.00;AN=2;DP=42;ExcessHet=3.0103;FS=0.000;MLEAC=2;MLEAF=1.00;MQ=44.00;QD=26.57;SOR=1.402	GT:AD:DP:GQ:PL	1/1:0,42:42:99:1144,125,0
3L	15879932	.	A	C	1542.77	.	AC=2;AF=1.00;AN=2;DP=58;ExcessHet=3.0103;FS=0.000;MLEAC=2;MLEAF=1.00;MQ=43.93;QD=27.07;SOR=1.047	GT:AD:DP:GQ:PL	1/1:0,57:57:99:1571,171,0
3L	15880674	.	G	C	1481.77	.	AC=2;AF=1.00;AN=2;BaseQRankSum=1.761;ClippingRankSum=0.000;DP=57;ExcessHet=3.0103;FS=3.757;MLEAC=2;MLEAF=1.00;MQ=44.00;MQRankSum=0.000;QD=26.00;ReadPosRankSum=2.274;SOR=0.814	GT:AD:DP:GQ:PL	1/1:1,56:57:99:1510,160,0
3L	15881038	.	G	A	2700.77	.	AC=2;AF=1.00;AN=2;DP=64;ExcessHet=3.0103;FS=0.000;MLEAC=2;MLEAF=1.00;MQ=43.24;QD=28.59;SOR=0.859	GT:AD:DP:GQ:PL	1/1:0,63:63:99:2729,190,0
3L	15881056	.	A	G	2851.77	.	AC=2;AF=1.00;AN=2;DP=65;ExcessHet=3.0103;FS=0.000;MLEAC=2;MLEAF=1.00;MQ=43.29;QD=26.73;SOR=0.822	GT:AD:DP:GQ:PL	1/1:0,64:64:99:2880,193,0
3L	15881069	.	C	T	2640.77	.	AC=2;AF=1.00;AN=2;DP=61;ExcessHet=3.0103;FS=0.000;MLEAC=2;MLEAF=1.00;MQ=43.15;QD=25.89;SOR=0.906	GT:AD:DP:GQ:PL	1/1:0,60:60:99:2669,183,0
3L	15881190	.	T	A	2030.77	.	AC=2;AF=1.00;AN=2;DP=76;ExcessHet=3.0103;FS=0.000;MLEAC=2;MLEAF=1.00;MQ=42.07;QD=27.44;SOR=0.927	GT:AD:DP:GQ:PL	1/1:0,74:74:99:2059,222,0
3L	15881204	.	C	T	3462.77	.	AC=2;AF=1.00;AN=2;DP=78;ExcessHet=3.0103;FS=0.000;MLEAC=2;MLEAF=1.00;MQ=41.91;QD=31.54;SOR=0.798	GT:AD:DP:GQ:PL	1/1:0,78:78:99:3491,235,0
3L	15881207	.	T	TTC	3466.73	.	AC=2;AF=1.00;AN=2;DP=76;ExcessHet=3.0103;FS=0.000;MLEAC=2;MLEAF=1.00;MQ=41.85;QD=24.44;SOR=0.859	GT:AD:DP:GQ:PL	1/1:0,76:76:99:3504,235,0
3L	15881210	.	A	ACT	3472.73	.	AC=2;AF=1.00;AN=2;DP=75;ExcessHet=3.0103;FS=0.000;MLEAC=2;MLEAF=1.00;MQ=41.87;QD=29.03;SOR=0.955	GT:AD:DP:GQ:PL	1/1:0,75:75:99:3510,235,0
3L	15881214	.	A	G	3436.77	.	AC=2;AF=1.00;AN=2;DP=74;ExcessHet=3.0103;FS=0.000;MLEAC=2;MLEAF=1.00;MQ=41.86;QD=26.62;SOR=0.992	GT:AD:DP:GQ:PL	1/1:0,74:74:99:3465,232,0
3L	15881218	.	G	GAACAGT	3382.73	.	AC=2;AF=1.00;AN=2;DP=73;ExcessHet=3.0103;FS=0.000;MLEAC=2;MLEAF=1.00;MQ=41.80;QD=28.57;SOR=0.963	GT:AD:DP:GQ:PL	1/1:0,73:73:99:3420,229,0
3L	15881225	.	C	G	3301.77	.	AC=2;AF=1.00;AN=2;DP=72;ExcessHet=3.0103;FS=0.000;MLEAC=2;MLEAF=1.00;MQ=41.74;QD=29.47;SOR=0.807	GT:AD:DP:GQ:PL	1/1:0,72:72:99:3330,223,0
3L	15881227	.	C	T	3211.77	.	AC=2;AF=1.00;AN=2;DP=72;ExcessHet=3.0103;FS=0.000;MLEAC=2;MLEAF=1.00;MQ=41.74;QD=28.49;SOR=0.807	GT:AD:DP:GQ:PL	1/1:0,72:72:99:3240,217,0
3L	15881231	.	T	C	3301.77	.	AC=2;AF=1.00;AN=2;DP=73;ExcessHet=3.0103;FS=0.000;MLEAC=2;MLEAF=1.00;MQ=41.74;QD=30.42;SOR=0.807	GT:AD:DP:GQ:PL	1/1:0,72:72:99:3330,223,0
3L	15881235	.	C	A	3301.77	.	AC=2;AF=1.00;AN=2;DP=73;ExcessHet=3.0103;FS=0.000;MLEAC=2;MLEAF=1.00;MQ=41.74;QD=32.62;SOR=0.693	GT:AD:DP:GQ:PL	1/1:0,72:72:99:3330,223,0
3L	15881241	.	C	CAA	3157.73	.	AC=2;AF=1.00;AN=2;DP=71;ExcessHet=3.0103;FS=0.000;MLEAC=2;MLEAF=1.00;MQ=41.71;QD=33.96;SOR=0.693	GT:AD:DP:GQ:PL	1/1:0,70:70:99:3195,214,0
3L	15881243	.	A	AGTAT	3337.73	.	AC=2;AF=1.00;AN=2;DP=68;ExcessHet=3.0103;FS=0.000;MLEAC=2;MLEAF=1.00;MQ=41.69;QD=28.49;SOR=0.723	GT:AD:DP:GQ:PL	1/1:0,67:67:99:3375,226,0
3L	15881245	.	C	T	3210.77	.	AC=2;AF=1.00;AN=2;DP=72;ExcessHet=3.0103;FS=0.000;MLEAC=2;MLEAF=1.00;MQ=41.85;QD=28.67;SOR=0.779	GT:AD:DP:GQ:PL	1/1:0,71:71:99:3239,216,0
3L	15881352	.	C	T	2000.77	.	AC=2;AF=1.00;AN=2;DP=71;ExcessHet=3.0103;FS=0.000;MLEAC=2;MLEAF=1.00;MQ=43.22;QD=28.58;SOR=0.750	GT:AD:DP:GQ:PL	1/1:0,70:70:99:2029,210,0
3L	15882062	.	G	A	1933.77	.	AC=2;AF=1.00;AN=2;BaseQRankSum=-0.303;ClippingRankSum=0.000;DP=73;ExcessHet=3.0103;FS=0.000;MLEAC=2;MLEAF=1.00;MQ=44.00;MQRankSum=0.000;QD=26.86;ReadPosRankSum=-0.779;SOR=0.284	GT:AD:DP:GQ:PL	1/1:1,71:72:99:1962,187,0
3L	15882314	.	G	A	1400.77	.	AC=2;AF=1.00;AN=2;DP=52;ExcessHet=3.0103;FS=0.000;MLEAC=2;MLEAF=1.00;MQ=44.00;QD=27.47;SOR=0.900	GT:AD:DP:GQ:PL	1/1:0,51:51:99:1429,153,0
3L	15882343	.	A	C	1396.77	.	AC=2;AF=1.00;AN=2;BaseQRankSum=0.671;ClippingRankSum=0.000;DP=52;ExcessHet=3.0103;FS=0.000;MLEAC=2;MLEAF=1.00;MQ=44.00;MQRankSum=0.000;QD=26.86;ReadPosRankSum=-0.667;SOR=0.354	GT:AD:DP:GQ:PL	1/1:1,51:52:99:1425,128,0
3L	15882698	.	C	CT	1198.73	.	AC=2;AF=1.00;AN=2;BaseQRankSum=0.000;ClippingRankSum=0.000;DP=64;ExcessHet=3.0103;FS=0.000;MLEAC=2;MLEAF=1.00;MQ=43.86;MQRankSum=-0.204;QD=20.67;ReadPosRankSum=-0.239;SOR=0.338	GT:AD:DP:GQ:PL	1/1:1,57:58:99:1236,153,0
3L	15882760	.	GA	G	1537.73	.	AC=2;AF=1.00;AN=2;DP=65;ExcessHet=3.0103;FS=0.000;MLEAC=2;MLEAF=1.00;MQ=43.87;QD=24.03;SOR=0.693	GT:AD:DP:GQ:PL	1/1:0,64:64:99:1575,192,0
3L	15882786	.	G	A	1911.77	.	AC=2;AF=1.00;AN=2;DP=68;ExcessHet=3.0103;FS=0.000;MLEAC=2;MLEAF=1.00;MQ=43.87;QD=28.11;SOR=1.022	GT:AD:DP:GQ:PL	1/1:0,68:68:99:1940,204,0
3L	15883085	.	T	C	1805.77	.	AC=2;AF=1.00;AN=2;DP=67;ExcessHet=3.0103;FS=0.000;MLEAC=2;MLEAF=1.00;MQ=43.77;QD=26.95;SOR=0.917	GT:AD:DP:GQ:PL	1/1:0,67:67:99:1834,200,0
3L	15883128	.	A	AC	2843.73	.	AC=2;AF=1.00;AN=2;DP=64;ExcessHet=3.0103;FS=0.000;MLEAC=2;MLEAF=1.00;MQ=43.76;QD=24.62;SOR=0.933	GT:AD:DP:GQ:PL	1/1:0,63:63:99:2881,196,0
3L	15883136	.	TC	T	2813.73	.	AC=2;AF=1.00;AN=2;DP=62;ExcessHet=3.0103;FS=0.000;MLEAC=2;MLEAF=1.00;MQ=43.76;QD=30.43;SOR=0.899	GT:AD:DP:GQ:PL	1/1:0,62:62:99:2851,193,0
3L	15883146	.	C	G	2824.77	.	AC=2;AF=1.00;AN=2;DP=65;ExcessHet=3.0103;FS=0.000;MLEAC=2;MLEAF=1.00;MQ=43.77;QD=28.97;SOR=0.854	GT:AD:DP:GQ:PL	1/1:0,65:65:99:2853,196,0
3L	15883168	.	G	T	1894.77	.	AC=2;AF=1.00;AN=2;DP=69;ExcessHet=3.0103;FS=0.000;MLEAC=2;MLEAF=1.00;MQ=43.78;QD=27.46;SOR=0.722	GT:AD:DP:GQ:PL	1/1:0,69:69:99:1923,206,0
3L	15883570	.	G	C	1729.77	.	AC=2;AF=1.00;AN=2;DP=63;ExcessHet=3.0103;FS=0.000;MLEAC=2;MLEAF=1.00;MQ=44.00;QD=27.90;SOR=0.826	GT:AD:DP:GQ:PL	1/1:0,62:62:99:1758,186,0
3L	15883689	.	T	A	1761.77	.	AC=2;AF=1.00;AN=2;DP=65;ExcessHet=3.0103;FS=0.000;MLEAC=2;MLEAF=1.00;MQ=44.00;QD=27.53;SOR=0.966	GT:AD:DP:GQ:PL	1/1:0,64:64:99:1790,192,0
3L	15883808	.	C	T	1819.77	.	AC=2;AF=1.00;AN=2;BaseQRankSum=1.803;ClippingRankSum=0.000;DP=68;ExcessHet=3.0103;FS=3.209;MLEAC=2;MLEAF=1.00;MQ=44.00;MQRankSum=0.000;QD=27.16;ReadPosRankSum=0.898;SOR=0.416	GT:AD:DP:GQ:PL	1/1:1,66:67:99:1848,191,0
3L	15884009	.	T	C	2810.77	.	AC=2;AF=1.00;AN=2;DP=63;ExcessHet=3.0103;FS=0.000;MLEAC=2;MLEAF=1.00;MQ=44.00;QD=30.02;SOR=0.724	GT:AD:DP:GQ:PL	1/1:0,63:63:99:2839,196,0
3L	15884013	.	A	G	2750.77	.	AC=2;AF=1.00;AN=2;DP=63;ExcessHet=3.0103;FS=0.000;MLEAC=2;MLEAF=1.00;MQ=44.00;QD=31.57;SOR=0.790	GT:AD:DP:GQ:PL	1/1:0,63:63:99:2779,190,0
3L	15884093	.	T	A	3051.77	.	AC=2;AF=1.00;AN=2;DP=67;ExcessHet=3.0103;FS=0.000;MLEAC=2;MLEAF=1.00;MQ=44.00;QD=26.47;SOR=0.784	GT:AD:DP:GQ:PL	1/1:0,67:67:99:3080,211,0
3L	15884094	.	A	T	3051.77	.	AC=2;AF=1.00;AN=2;DP=70;ExcessHet=3.0103;FS=0.000;MLEAC=2;MLEAF=1.00;MQ=44.00;QD=27.84;SOR=0.750	GT:AD:DP:GQ:PL	1/1:0,70:70:99:3080,211,0
3L	15884157	.	TATCC	T	2903.73	.	AC=2;AF=1.00;AN=2;DP=69;ExcessHet=3.0103;FS=0.000;MLEAC=2;MLEAF=1.00;MQ=44.00;QD=26.07;SOR=0.754	GT:AD:DP:GQ:PL	1/1:0,66:66:99:2941,199,0
3L	15884274	.	ATATT	A	2866.73	.	AC=2;AF=1.00;AN=2;DP=65;ExcessHet=3.0103;FS=0.000;MLEAC=2;MLEAF=1.00;MQ=44.00;QD=29.85;SOR=0.723	GT:AD:DP:GQ:PL	1/1:0,65:65:99:2904,196,0
3L	15884318	.	T	A	2070.77	.	AC=2;AF=1.00;AN=2;DP=76;ExcessHet=3.0103;FS=0.000;MLEAC=2;MLEAF=1.00;MQ=44.00;QD=27.25;SOR=0.746	GT:AD:DP:GQ:PL	1/1:0,76:76:99:2099,228,0
3L	15884690	.	GTT	G	933.73	.	AC=2;AF=1.00;AN=2;BaseQRankSum=-1.350;ClippingRankSum=0.000;DP=52;ExcessHet=3.0103;FS=1.778;MLEAC=2;MLEAF=1.00;MQ=43.92;MQRankSum=1.765;QD=21.71;ReadPosRankSum=2.572;SOR=0.579	GT:AD:DP:GQ:PL	1/1:5,38:43:39:971,39,0
3L	15884705	.	T	A	1842.77	.	AC=2;AF=1.00;AN=2;BaseQRankSum=2.544;ClippingRankSum=0.000;DP=49;ExcessHet=3.0103;FS=11.415;MLEAC=2;MLEAF=1.00;MQ=43.92;MQRankSum=2.677;QD=32.81;ReadPosRankSum=2.253;SOR=0.872	GT:AD:DP:GQ:PL	1/1:3,46:49:99:1871,119,0
3L	15884759	.	A	T	1534.77	.	AC=2;AF=1.00;AN=2;DP=55;ExcessHet=3.0103;FS=0.000;MLEAC=2;MLEAF=1.00;MQ=44.00;QD=27.90;SOR=1.262	GT:AD:DP:GQ:PL	1/1:0,55:55:99:1563,165,0
3L	15884874	.	A	G	1540.77	.	AC=2;AF=1.00;AN=2;DP=57;ExcessHet=3.0103;FS=0.000;MLEAC=2;MLEAF=1.00;MQ=43.97;QD=27.03;SOR=0.800	GT:AD:DP:GQ:PL	1/1:0,57:57:99:1569,170,0
3L	15884890	.	T	C	1565.77	.	AC=2;AF=1.00;AN=2;DP=57;ExcessHet=3.0103;FS=0.000;MLEAC=2;MLEAF=1.00;MQ=43.97;QD=27.47;SOR=0.728	GT:AD:DP:GQ:PL	1/1:0,57:57:99:1594,170,0
3L	15885205	.	A	T	1597.77	.	AC=2;AF=1.00;AN=2;DP=57;ExcessHet=3.0103;FS=0.000;MLEAC=2;MLEAF=1.00;MQ=43.97;QD=28.03;SOR=0.877	GT:AD:DP:GQ:PL	1/1:0,57:57:99:1626,171,0
3L	15885604	.	G	A	1793.77	.	AC=2;AF=1.00;AN=2;DP=63;ExcessHet=3.0103;FS=0.000;MLEAC=2;MLEAF=1.00;MQ=44.00;QD=28.47;SOR=1.270	GT:AD:DP:GQ:PL	1/1:0,63:63:99:1822,189,0
3L	15885846	.	A	T	3123.77	.	AC=2;AF=1.00;AN=2;DP=74;ExcessHet=3.0103;FS=0.000;MLEAC=2;MLEAF=1.00;MQ=44.00;QD=26.15;SOR=1.032	GT:AD:DP:GQ:PL	1/1:0,73:73:99:3152,226,0
3L	15885862	.	C	T	3058.77	.	AC=2;AF=1.00;AN=2;DP=72;ExcessHet=3.0103;FS=0.000;MLEAC=2;MLEAF=1.00;MQ=44.00;QD=27.37;SOR=0.840	GT:AD:DP:GQ:PL	1/1:0,71:71:99:3087,220,0
3L	15886059	.	T	G	2934.77	.	AC=2;AF=1.00;AN=2;DP=67;ExcessHet=3.0103;FS=0.000;MLEAC=2;MLEAF=1.00;MQ=44.00;QD=30.65;SOR=0.784	GT:AD:DP:GQ:PL	1/1:0,67:67:99:2963,202,0
3L	15886060	.	A	C	2934.77	.	AC=2;AF=1.00;AN=2;DP=67;ExcessHet=3.0103;FS=0.000;MLEAC=2;MLEAF=1.00;MQ=44.00;QD=32.28;SOR=0.784	GT:AD:DP:GQ:PL	1/1:0,67:67:99:2963,202,0
3L	15886101	.	GC	G	2700.73	.	AC=2;AF=1.00;AN=2;DP=62;ExcessHet=3.0103;FS=0.000;MLEAC=2;MLEAF=1.00;MQ=44.00;QD=27.99;SOR=0.793	GT:AD:DP:GQ:PL	1/1:0,61:61:99:2738,190,0
3L	15886109	.	G	C	2759.77	.	AC=2;AF=1.00;AN=2;DP=62;ExcessHet=3.0103;FS=0.000;MLEAC=2;MLEAF=1.00;MQ=44.00;QD=29.75;SOR=0.693	GT:AD:DP:GQ:PL	1/1:0,62:62:99:2788,193,0
3L	15886416	.	C	T	1527.77	.	AC=2;AF=1.00;AN=2;BaseQRankSum=1.706;ClippingRankSum=0.000;DP=62;ExcessHet=3.0103;FS=0.000;MLEAC=2;MLEAF=1.00;MQ=43.94;MQRankSum=-0.092;QD=25.05;ReadPosRankSum=0.851;SOR=0.223	GT:AD:DP:GQ:PL	1/1:1,60:61:99:1556,146,0
3L	15886431	.	C	T	1519.77	.	AC=2;AF=1.00;AN=2;BaseQRankSum=1.122;ClippingRankSum=0.000;DP=60;ExcessHet=3.0103;FS=3.158;MLEAC=2;MLEAF=1.00;MQ=43.93;MQRankSum=-0.093;QD=25.33;ReadPosRankSum=0.278;SOR=0.384	GT:AD:DP:GQ:PL	1/1:1,59:60:99:1548,143,0
3L	15886446	.	G	A	2769.77	.	AC=2;AF=1.00;AN=2;BaseQRankSum=-0.117;ClippingRankSum=0.000;DP=64;ExcessHet=3.0103;FS=3.148;MLEAC=2;MLEAF=1.00;MQ=43.94;MQRankSum=-0.090;QD=25.64;ReadPosRankSum=-0.656;SOR=0.374	GT:AD:DP:GQ:PL	1/1:1,63:64:99:2798,151,0
3L	15886447	.	G	A	2769.77	.	AC=2;AF=1.00;AN=2;BaseQRankSum=0.674;ClippingRankSum=0.000;DP=64;ExcessHet=3.0103;FS=3.291;MLEAC=2;MLEAF=1.00;MQ=43.94;MQRankSum=-0.090;QD=31.86;ReadPosRankSum=-0.711;SOR=0.477	GT:AD:DP:GQ:PL	1/1:1,63:64:99:2798,151,0
3L	15886507	.	A	G	1576.77	.	AC=2;AF=1.00;AN=2;BaseQRankSum=1.580;ClippingRankSum=0.000;DP=60;ExcessHet=3.0103;FS=4.486;MLEAC=2;MLEAF=1.00;MQ=44.00;MQRankSum=0.000;QD=26.72;ReadPosRankSum=-0.117;SOR=1.308	GT:AD:DP:GQ:PL	1/1:1,58:59:99:1605,152,0
3L	15886535	.	A	G	1634.77	.	AC=2;AF=1.00;AN=2;BaseQRankSum=1.048;ClippingRankSum=0.000;DP=64;ExcessHet=3.0103;FS=3.912;MLEAC=2;MLEAF=1.00;MQ=44.00;MQRankSum=0.000;QD=25.54;ReadPosRankSum=1.056;SOR=0.916	GT:AD:DP:GQ:PL	1/1:1,63:64:99:1663,163,0
3L	15886601	.	C	T	1384.77	.	AC=2;AF=1.00;AN=2;DP=52;ExcessHet=3.0103;FS=0.000;MLEAC=2;MLEAF=1.00;MQ=44.00;QD=26.63;SOR=1.136	GT:AD:DP:GQ:PL	1/1:0,52:52:99:1413,155,0
3L	15886625	.	T	C	1357.77	.	AC=2;AF=1.00;AN=2;BaseQRankSum=1.797;ClippingRankSum=0.000;DP=51;ExcessHet=3.0103;FS=0.000;MLEAC=2;MLEAF=1.00;MQ=44.00;MQRankSum=0.000;QD=26.62;ReadPosRankSum=1.688;SOR=0.293	GT:AD:DP:GQ:PL	1/1:1,50:51:99:1386,143,0
3L	15887125	.	T	G	2078.77	.	AC=2;AF=1.00;AN=2;DP=78;ExcessHet=3.0103;FS=0.000;MLEAC=2;MLEAF=1.00;MQ=43.65;QD=26.65;SOR=1.252	GT:AD:DP:GQ:PL	1/1:0,78:78:99:2107,233,0
3L	15887143	.	A	G	1939.77	.	AC=2;AF=1.00;AN=2;DP=73;ExcessHet=3.0103;FS=0.000;MLEAC=2;MLEAF=1.00;MQ=43.65;QD=26.57;SOR=1.340	GT:AD:DP:GQ:PL	1/1:0,73:73:99:1968,218,0
3L	15887157	.	A	T	1987.77	.	AC=2;AF=1.00;AN=2;DP=76;ExcessHet=3.0103;FS=0.000;MLEAC=2;MLEAF=1.00;MQ=43.67;QD=26.15;SOR=1.270	GT:AD:DP:GQ:PL	1/1:0,76:76:99:2016,226,0
3L	15887238	.	A	T	1578.77	.	AC=2;AF=1.00;AN=2;DP=59;ExcessHet=3.0103;FS=0.000;MLEAC=2;MLEAF=1.00;MQ=43.47;QD=26.76;SOR=0.796	GT:AD:DP:GQ:PL	1/1:0,59:59:99:1607,177,0
3L	15887315	.	G	C	1958.77	.	AC=2;AF=1.00;AN=2;DP=45;ExcessHet=3.0103;FS=0.000;MLEAC=2;MLEAF=1.00;MQ=42.76;QD=29.79;SOR=0.737	GT:AD:DP:GQ:PL	1/1:0,45:45:99:1987,135,0
3L	15887321	.	CTGAAAAACTCATTGTGACAGTTCTATA	C	1973.73	.	AC=2;AF=1.00;AN=2;DP=43;ExcessHet=3.0103;FS=0.000;MLEAC=2;MLEAF=1.00;MQ=42.70;QD=33.03;SOR=0.739	GT:AD:DP:GQ:PL	1/1:0,43:43:99:2011,135,0
3L	15887351	.	C	G	1996.77	.	AC=2;AF=1.00;AN=2;DP=45;ExcessHet=3.0103;FS=0.000;MLEAC=2;MLEAF=1.00;MQ=42.65;QD=31.28;SOR=0.829	GT:AD:DP:GQ:PL	1/1:0,45:45:99:2025,135,0
3L	15887353	.	C	G	1996.77	.	AC=2;AF=1.00;AN=2;DP=45;ExcessHet=3.0103;FS=0.000;MLEAC=2;MLEAF=1.00;MQ=42.65;QD=25.80;SOR=0.829	GT:AD:DP:GQ:PL	1/1:0,45:45:99:2025,135,0
3L	15887355	.	A	ACGGG	2122.73	.	AC=2;AF=1.00;AN=2;DP=42;ExcessHet=3.0103;FS=0.000;MLEAC=2;MLEAF=1.00;MQ=42.60;QD=27.95;SOR=0.892	GT:AD:DP:GQ:PL	1/1:0,42:42:99:2160,145,0
3L	15887463	.	C	G	1300.77	.	AC=2;AF=1.00;AN=2;DP=47;ExcessHet=3.0103;FS=0.000;MLEAC=2;MLEAF=1.00;MQ=43.42;QD=27.68;SOR=0.735	GT:AD:DP:GQ:PL	1/1:0,47:47:99:1329,141,0
3L	15887665	.	A	T	2301.77	.	AC=2;AF=1.00;AN=2;DP=53;ExcessHet=3.0103;FS=0.000;MLEAC=2;MLEAF=1.00;MQ=43.67;QD=32.19;SOR=1.179	GT:AD:DP:GQ:PL	1/1:0,53:53:99:2330,163,0
3L	15887671	.	A	G	2123.77	.	AC=2;AF=1.00;AN=2;DP=48;ExcessHet=3.0103;FS=0.000;MLEAC=2;MLEAF=1.00;MQ=43.67;QD=31.88;SOR=1.179	GT:AD:DP:GQ:PL	1/1:0,48:48:99:2152,147,0
3L	15887687	.	T	C	1328.77	.	AC=2;AF=1.00;AN=2;BaseQRankSum=1.801;ClippingRankSum=0.000;DP=50;ExcessHet=3.0103;FS=0.000;MLEAC=2;MLEAF=1.00;MQ=43.73;MQRankSum=-0.346;QD=26.58;ReadPosRankSum=-0.539;SOR=0.470	GT:AD:DP:GQ:PL	1/1:1,49:50:99:1357,140,0
3L	15887949	.	A	G	2602.77	.	AC=2;AF=1.00;AN=2;DP=61;ExcessHet=3.0103;FS=0.000;MLEAC=2;MLEAF=1.00;MQ=42.91;QD=34.08;SOR=0.793	GT:AD:DP:GQ:PL	1/1:0,61:61:99:2631,187,0
3L	15887958	.	C	A	2497.77	.	AC=2;AF=1.00;AN=2;DP=56;ExcessHet=3.0103;FS=0.000;MLEAC=2;MLEAF=1.00;MQ=42.85;QD=24.34;SOR=0.922	GT:AD:DP:GQ:PL	1/1:0,56:56:99:2526,175,0
3L	15887986	.	G	GAAATTACTTAATATATGT	2964.73	.	AC=2;AF=1.00;AN=2;DP=60;ExcessHet=3.0103;FS=0.000;MLEAC=2;MLEAF=1.00;MQ=42.91;QD=31.22;SOR=0.728	GT:AD:DP:GQ:PL	1/1:0,57:57:99:3002,200,0
3L	15888038	.	C	T	1906.77	.	AC=2;AF=1.00;AN=2;DP=72;ExcessHet=3.0103;FS=0.000;MLEAC=2;MLEAF=1.00;MQ=42.87;QD=26.86;SOR=0.971	GT:AD:DP:GQ:PL	1/1:0,71:71:99:1935,213,0
3L	15888259	.	A	G	1735.77	.	AC=2;AF=1.00;AN=2;BaseQRankSum=1.627;ClippingRankSum=0.000;DP=65;ExcessHet=3.0103;FS=3.979;MLEAC=2;MLEAF=1.00;MQ=43.85;MQRankSum=-0.231;QD=26.70;ReadPosRankSum=-0.458;SOR=0.962	GT:AD:DP:GQ:PL	1/1:1,64:65:99:1764,183,0
3L	15889271	.	GA	G	1035.73	.	AC=2;AF=1.00;AN=2;BaseQRankSum=0.917;ClippingRankSum=0.000;DP=78;ExcessHet=3.0103;FS=5.299;MLEAC=2;MLEAF=1.00;MQ=43.97;MQRankSum=0.000;QD=16.18;ReadPosRankSum=0.347;SOR=1.014	GT:AD:DP:GQ:PL	1/1:4,60:64:99:1073,105,0
3L	15889480	.	G	A	1926.77	.	AC=2;AF=1.00;AN=2;BaseQRankSum=0.338;ClippingRankSum=0.000;DP=72;ExcessHet=3.0103;FS=0.000;MLEAC=2;MLEAF=1.00;MQ=43.93;MQRankSum=-0.085;QD=26.76;ReadPosRankSum=-0.538;SOR=0.234	GT:AD:DP:GQ:PL	1/1:1,71:72:99:1955,188,0
3L	15889608	.	T	G	1769.77	.	AC=2;AF=1.00;AN=2;DP=65;ExcessHet=3.0103;FS=0.000;MLEAC=2;MLEAF=1.00;MQ=44.00;QD=27.23;SOR=0.854	GT:AD:DP:GQ:PL	1/1:0,65:65:99:1798,194,0
3L	15890212	.	CTG	C	1956.73	.	AC=2;AF=1.00;AN=2;DP=56;ExcessHet=3.0103;FS=0.000;MLEAC=2;MLEAF=1.00;MQ=44.00;QD=31.85;SOR=0.770	GT:AD:DP:GQ:PL	1/1:0,52:52:99:1994,157,0
3L	15890504	.	CT	C	1267.73	.	AC=2;AF=1.00;AN=2;DP=43;ExcessHet=3.0103;FS=0.000;MLEAC=2;MLEAF=1.00;MQ=43.95;QD=29.48;SOR=1.179	GT:AD:DP:GQ:PL	1/1:0,43:43:99:1305,129,0
3L	15890519	.	A	AT	839.73	.	AC=2;AF=1.00;AN=2;BaseQRankSum=-0.870;ClippingRankSum=0.000;DP=49;ExcessHet=3.0103;FS=0.000;MLEAC=2;MLEAF=1.00;MQ=43.96;MQRankSum=-0.180;QD=17.87;ReadPosRankSum=-0.583;SOR=0.433	GT:AD:DP:GQ:PL	1/1:3,44:47:80:877,80,0
3L	15890702	.	A	G	1505.77	.	AC=2;AF=1.00;AN=2;DP=55;ExcessHet=3.0103;FS=0.000;MLEAC=2;MLEAF=1.00;MQ=44.00;QD=27.38;SOR=0.970	GT:AD:DP:GQ:PL	1/1:0,55:55:99:1534,164,0
3L	15890740	.	C	T	1432.77	.	AC=2;AF=1.00;AN=2;DP=52;ExcessHet=3.0103;FS=0.000;MLEAC=2;MLEAF=1.00;MQ=43.96;QD=27.55;SOR=0.941	GT:AD:DP:GQ:PL	1/1:0,52:52:99:1461,156,0
3L	15890778	.	G	A	1340.77	.	AC=2;AF=1.00;AN=2;DP=50;ExcessHet=3.0103;FS=0.000;MLEAC=2;MLEAF=1.00;MQ=43.96;QD=27.36;SOR=1.007	GT:AD:DP:GQ:PL	1/1:0,49:49:99:1369,147,0
3L	15890866	.	A	G	1509.77	.	AC=2;AF=1.00;AN=2;DP=56;ExcessHet=3.0103;FS=0.000;MLEAC=2;MLEAF=1.00;MQ=43.93;QD=27.45;SOR=0.884	GT:AD:DP:GQ:PL	1/1:0,55:55:99:1538,165,0
3L	15890948	.	T	C	1210.77	.	AC=2;AF=1.00;AN=2;DP=45;ExcessHet=3.0103;FS=0.000;MLEAC=2;MLEAF=1.00;MQ=44.00;QD=26.91;SOR=1.038	GT:AD:DP:GQ:PL	1/1:0,45:45:99:1239,134,0
3L	15890957	.	G	GT	1158.73	.	AC=2;AF=1.00;AN=2;DP=47;ExcessHet=3.0103;FS=0.000;MLEAC=2;MLEAF=1.00;MQ=44.00;QD=24.65;SOR=1.132	GT:AD:DP:GQ:PL	1/1:0,47:47:99:1196,141,0
3L	15890989	.	T	G	1269.77	.	AC=2;AF=1.00;AN=2;DP=49;ExcessHet=3.0103;FS=0.000;MLEAC=2;MLEAF=1.00;MQ=44.00;QD=26.45;SOR=0.963	GT:AD:DP:GQ:PL	1/1:0,48:48:99:1298,143,0
3L	15891008	.	T	C	1356.77	.	AC=2;AF=1.00;AN=2;DP=50;ExcessHet=3.0103;FS=0.000;MLEAC=2;MLEAF=1.00;MQ=44.00;QD=27.14;SOR=0.859	GT:AD:DP:GQ:PL	1/1:0,50:50:99:1385,149,0
3L	15891095	.	C	A	1849.77	.	AC=2;AF=1.00;AN=2;DP=65;ExcessHet=3.0103;FS=0.000;MLEAC=2;MLEAF=1.00;MQ=44.00;QD=28.46;SOR=0.723	GT:AD:DP:GQ:PL	1/1:0,65:65:99:1878,195,0
3L	15891109	.	T	A	1777.77	.	AC=2;AF=1.00;AN=2;DP=64;ExcessHet=3.0103;FS=0.000;MLEAC=2;MLEAF=1.00;MQ=44.00;QD=27.78;SOR=0.892	GT:AD:DP:GQ:PL	1/1:0,64:64:99:1806,192,0
3L	15891164	.	G	T	1603.77	.	AC=2;AF=1.00;AN=2;BaseQRankSum=1.833;ClippingRankSum=0.000;DP=61;ExcessHet=3.0103;FS=0.000;MLEAC=2;MLEAF=1.00;MQ=43.94;MQRankSum=0.000;QD=26.73;ReadPosRankSum=-0.481;SOR=0.276	GT:AD:DP:GQ:PL	1/1:1,59:60:99:1632,170,0
3L	15891404	.	T	C	1391.77	.	AC=2;AF=1.00;AN=2;DP=50;ExcessHet=3.0103;FS=0.000;MLEAC=2;MLEAF=1.00;MQ=43.82;QD=27.84;SOR=0.859	GT:AD:DP:GQ:PL	1/1:0,50:50:99:1420,150,0
3L	15891528	.	A	AG	64.73	.	AC=1;AF=0.500;AN=2;BaseQRankSum=-1.806;ClippingRankSum=0.000;DP=24;ExcessHet=3.0103;FS=20.052;MLEAC=1;MLEAF=0.500;MQ=44.00;MQRankSum=0.000;QD=2.70;ReadPosRankSum=0.087;SOR=2.775	GT:AD:DP:GQ:PL	0/1:21,3:24:99:102,0,825
3L	15891529	.	A	G	73.77	.	AC=1;AF=0.500;AN=2;BaseQRankSum=-2.537;ClippingRankSum=0.000;DP=32;ExcessHet=3.0103;FS=55.496;MLEAC=1;MLEAF=0.500;MQ=43.94;MQRankSum=-1.316;QD=2.31;ReadPosRankSum=-3.261;SOR=4.970	GT:AD:DP:GQ:PL	0/1:21,11:32:99:102,0,825
3L	15891536	.	C	CG,G	804.73	.	AC=1,1;AF=0.500,0.500;AN=2;DP=33;ExcessHet=3.0103;FS=0.000;MLEAC=1,1;MLEAF=0.500,0.500;MQ=43.88;QD=26.82;SOR=1.143	GT:AD:DP:GQ:PL	1/2:0,19,11:30:99:842,198,105,467,0,803
3L	15892127	.	A	G	1873.77	.	AC=2;AF=1.00;AN=2;DP=68;ExcessHet=3.0103;FS=0.000;MLEAC=2;MLEAF=1.00;MQ=44.00;QD=27.56;SOR=0.814	GT:AD:DP:GQ:PL	1/1:0,68:68:99:1902,203,0
3L	15892258	.	C	T	1469.77	.	AC=2;AF=1.00;AN=2;DP=55;ExcessHet=3.0103;FS=0.000;MLEAC=2;MLEAF=1.00;MQ=43.79;QD=27.22;SOR=1.022	GT:AD:DP:GQ:PL	1/1:0,54:54:99:1498,161,0
3L	15892276	.	G	T	1616.77	.	AC=2;AF=1.00;AN=2;DP=60;ExcessHet=3.0103;FS=0.000;MLEAC=2;MLEAF=1.00;MQ=43.80;QD=26.95;SOR=1.355	GT:AD:DP:GQ:PL	1/1:0,60:60:99:1645,180,0
3L	15892293	.	A	G	1803.77	.	AC=2;AF=1.00;AN=2;DP=66;ExcessHet=3.0103;FS=0.000;MLEAC=2;MLEAF=1.00;MQ=43.76;QD=27.33;SOR=1.112	GT:AD:DP:GQ:PL	1/1:0,66:66:99:1832,196,0
3L	15892489	.	T	C	1548.77	.	AC=2;AF=1.00;AN=2;DP=58;ExcessHet=3.0103;FS=0.000;MLEAC=2;MLEAF=1.00;MQ=43.01;QD=26.70;SOR=0.997	GT:AD:DP:GQ:PL	1/1:0,58:58:99:1577,173,0
3L	15892521	.	G	A	1872.77	.	AC=2;AF=1.00;AN=2;DP=70;ExcessHet=3.0103;FS=0.000;MLEAC=2;MLEAF=1.00;MQ=42.95;QD=26.75;SOR=0.811	GT:AD:DP:GQ:PL	1/1:0,70:70:99:1901,209,0
3L	15892585	.	T	A	2817.77	.	AC=2;AF=1.00;AN=2;BaseQRankSum=-1.536;ClippingRankSum=0.000;DP=68;ExcessHet=3.0103;FS=3.347;MLEAC=2;MLEAF=1.00;MQ=41.79;MQRankSum=-1.178;QD=30.07;ReadPosRankSum=1.541;SOR=0.516	GT:AD:DP:GQ:PL	1/1:1,66:67:99:2846,160,0
3L	15892605	.	G	A	2996.77	.	AC=2;AF=1.00;AN=2;BaseQRankSum=-0.668;ClippingRankSum=0.000;DP=74;ExcessHet=3.0103;FS=3.582;MLEAC=2;MLEAF=1.00;MQ=41.37;MQRankSum=-1.336;QD=32.29;ReadPosRankSum=0.546;SOR=0.679	GT:AD:DP:GQ:PL	1/1:1,72:73:99:3025,178,0
3L	15892637	.	G	GTT	3205.73	.	AC=2;AF=1.00;AN=2;BaseQRankSum=-1.554;ClippingRankSum=0.000;DP=74;ExcessHet=3.0103;FS=3.779;MLEAC=2;MLEAF=1.00;MQ=40.80;MQRankSum=-1.495;QD=32.35;ReadPosRankSum=-1.101;SOR=0.817	GT:AD:DP:GQ:PL	1/1:1,73:74:99:3243,181,0
3L	15892638	.	C	T	3259.77	.	AC=2;AF=1.00;AN=2;BaseQRankSum=0.097;ClippingRankSum=0.000;DP=74;ExcessHet=3.0103;FS=3.779;MLEAC=2;MLEAF=1.00;MQ=40.77;MQRankSum=-1.527;QD=27.28;ReadPosRankSum=-1.171;SOR=0.817	GT:AD:DP:GQ:PL	1/1:1,73:74:99:3288,184,0
3L	15892642	.	C	T	3166.77	.	AC=2;AF=1.00;AN=2;BaseQRankSum=0.128;ClippingRankSum=0.000;DP=71;ExcessHet=3.0103;FS=4.041;MLEAC=2;MLEAF=1.00;MQ=40.63;MQRankSum=-1.605;QD=27.88;ReadPosRankSum=-1.391;SOR=1.000	GT:AD:DP:GQ:PL	1/1:1,70:71:99:3195,175,0
3L	15892643	.	G	GT	3112.73	.	AC=2;AF=1.00;AN=2;BaseQRankSum=-0.572;ClippingRankSum=0.000;DP=70;ExcessHet=3.0103;FS=4.137;MLEAC=2;MLEAF=1.00;MQ=40.58;MQRankSum=-1.633;QD=33.60;ReadPosRankSum=-1.411;SOR=1.067	GT:AD:DP:GQ:PL	1/1:1,69:70:99:3150,172,0
3L	15892647	.	G	GTC	3157.73	.	AC=2;AF=1.00;AN=2;BaseQRankSum=-0.561;ClippingRankSum=0.000;DP=70;ExcessHet=3.0103;FS=4.137;MLEAC=2;MLEAF=1.00;MQ=40.50;MQRankSum=-1.623;QD=31.92;ReadPosRankSum=-1.535;SOR=1.067	GT:AD:DP:GQ:PL	1/1:1,69:70:99:3195,175,0
3L	15892650	.	CACT	C	3022.73	.	AC=2;AF=1.00;AN=2;BaseQRankSum=-0.352;ClippingRankSum=0.000;DP=69;ExcessHet=3.0103;FS=4.409;MLEAC=2;MLEAF=1.00;MQ=40.40;MQRankSum=-1.742;QD=32.34;ReadPosRankSum=-1.683;SOR=1.250	GT:AD:DP:GQ:PL	1/1:1,68:69:99:3060,166,0
3L	15892657	.	C	CT	3067.73	.	AC=2;AF=1.00;AN=2;BaseQRankSum=-0.290;ClippingRankSum=0.000;DP=69;ExcessHet=3.0103;FS=4.409;MLEAC=2;MLEAF=1.00;MQ=40.40;MQRankSum=-1.742;QD=33.39;SOR=1.250	GT:AD:DP:GQ:PL	1/1:1,68:69:99:3105,169,0
3L	15892658	.	A	G	3114.77	.	AC=2;AF=1.00;AN=2;BaseQRankSum=-0.109;ClippingRankSum=0.000;DP=70;ExcessHet=3.0103;FS=4.472;MLEAC=2;MLEAF=1.00;MQ=40.34;MQRankSum=-1.738;QD=26.16;ReadPosRankSum=-1.683;SOR=1.291	GT:AD:DP:GQ:PL	1/1:1,69:70:99:3143,174,0
3L	15892671	.	A	G	2881.77	.	AC=2;AF=1.00;AN=2;BaseQRankSum=0.768;ClippingRankSum=0.000;DP=68;ExcessHet=3.0103;FS=4.175;MLEAC=2;MLEAF=1.00;MQ=40.40;MQRankSum=-1.693;QD=26.86;ReadPosRankSum=-1.019;SOR=1.094	GT:AD:DP:GQ:PL	1/1:1,67:68:99:2910,162,0
3L	15892734	.	G	T	2519.77	.	AC=2;AF=1.00;AN=2;DP=58;ExcessHet=3.0103;FS=0.000;MLEAC=2;MLEAF=1.00;MQ=41.17;QD=31.85;SOR=0.836	GT:AD:DP:GQ:PL	1/1:0,58:58:99:2548,175,0
3L	15892740	.	G	A	2488.77	.	AC=2;AF=1.00;AN=2;DP=55;ExcessHet=3.0103;FS=0.000;MLEAC=2;MLEAF=1.00;MQ=41.23;QD=32.67;SOR=0.804	GT:AD:DP:GQ:PL	1/1:0,55:55:99:2517,172,0
3L	15892760	.	T	A	2471.77	.	AC=2;AF=1.00;AN=2;DP=55;ExcessHet=3.0103;FS=0.000;MLEAC=2;MLEAF=1.00;MQ=41.38;QD=25.03;SOR=0.729	GT:AD:DP:GQ:PL	1/1:0,55:55:99:2500,169,0
3L	15892766	.	C	CA	2506.73	.	AC=2;AF=1.00;AN=2;DP=56;ExcessHet=3.0103;FS=0.000;MLEAC=2;MLEAF=1.00;MQ=41.27;QD=34.08;SOR=0.841	GT:AD:DP:GQ:PL	1/1:0,56:56:99:2544,174,0
3L	15892792	.	C	T	1570.77	.	AC=2;AF=1.00;AN=2;DP=58;ExcessHet=3.0103;FS=0.000;MLEAC=2;MLEAF=1.00;MQ=41.23;QD=27.08;SOR=0.997	GT:AD:DP:GQ:PL	1/1:0,58:58:99:1599,173,0
3L	15892846	.	C	A	2470.77	.	AC=2;AF=1.00;AN=2;DP=57;ExcessHet=3.0103;FS=0.000;MLEAC=2;MLEAF=1.00;MQ=39.91;QD=29.54;SOR=1.238	GT:AD:DP:GQ:PL	1/1:0,57:57:99:2499,174,0
3L	15892868	.	A	AAT	2817.73	.	AC=2;AF=1.00;AN=2;DP=60;ExcessHet=3.0103;FS=0.000;MLEAC=2;MLEAF=1.00;MQ=39.94;QD=27.47;SOR=0.906	GT:AD:DP:GQ:PL	1/1:0,60:60:99:2855,193,0
3L	15892870	.	C	CCGAATTTAAAATCATTG	3374.73	.	AC=2;AF=1.00;AN=2;DP=62;ExcessHet=3.0103;FS=0.000;MLEAC=2;MLEAF=1.00;MQ=39.99;QD=26.69;SOR=0.826	GT:AD:DP:GQ:PL	1/1:0,62:62:99:3412,229,0
3L	15892915	.	CAACACGA	C	2945.73	.	AC=2;AF=1.00;AN=2;DP=68;ExcessHet=3.0103;FS=0.000;MLEAC=2;MLEAF=1.00;MQ=41.18;QD=32.01;SOR=0.723	GT:AD:DP:GQ:PL	1/1:0,67:67:99:2983,202,0
3L	15892925	.	TGAAAA	T	2945.73	.	AC=2;AF=1.00;AN=2;DP=67;ExcessHet=3.0103;FS=0.000;MLEAC=2;MLEAF=1.00;MQ=41.17;QD=24.22;SOR=0.723	GT:AD:DP:GQ:PL	1/1:0,67:67:99:2983,202,0
3L	15893266	.	A	T	1781.77	.	AC=2;AF=1.00;AN=2;BaseQRankSum=1.773;ClippingRankSum=0.000;DP=68;ExcessHet=3.0103;FS=3.571;MLEAC=2;MLEAF=1.00;MQ=43.80;MQRankSum=-0.263;QD=27.00;ReadPosRankSum=-0.569;SOR=0.677	GT:AD:DP:GQ:PL	1/1:1,65:66:99:1810,187,0
3L	15893294	.	G	A	1777.77	.	AC=2;AF=1.00;AN=2;DP=67;ExcessHet=3.0103;FS=0.000;MLEAC=2;MLEAF=1.00;MQ=43.80;QD=26.53;SOR=0.990	GT:AD:DP:GQ:PL	1/1:0,67:67:99:1806,200,0
3L	15893311	.	T	A	2963.77	.	AC=2;AF=1.00;AN=2;DP=69;ExcessHet=3.0103;FS=0.000;MLEAC=2;MLEAF=1.00;MQ=43.80;QD=30.77;SOR=1.296	GT:AD:DP:GQ:PL	1/1:0,69:69:99:2992,211,0
3L	15893321	.	T	C	2892.77	.	AC=2;AF=1.00;AN=2;DP=63;ExcessHet=3.0103;FS=0.000;MLEAC=2;MLEAF=1.00;MQ=43.78;QD=28.17;SOR=1.270	GT:AD:DP:GQ:PL	1/1:0,63:63:99:2921,199,0
3L	15893326	.	A	G	2661.77	.	AC=2;AF=1.00;AN=2;DP=60;ExcessHet=3.0103;FS=0.000;MLEAC=2;MLEAF=1.00;MQ=43.81;QD=28.43;SOR=1.255	GT:AD:DP:GQ:PL	1/1:0,60:60:99:2690,181,0
3L	15893365	.	A	T	1530.77	.	AC=2;AF=1.00;AN=2;DP=55;ExcessHet=3.0103;FS=0.000;MLEAC=2;MLEAF=1.00;MQ=43.89;QD=27.83;SOR=1.371	GT:AD:DP:GQ:PL	1/1:0,55:55:99:1559,165,0
3L	15893418	.	A	C	2255.77	.	AC=2;AF=1.00;AN=2;DP=52;ExcessHet=3.0103;FS=0.000;MLEAC=2;MLEAF=1.00;MQ=43.96;QD=21.95;SOR=1.244	GT:AD:DP:GQ:PL	1/1:0,52:52:99:2284,156,0
3L	15893421	.	C	A	2226.77	.	AC=2;AF=1.00;AN=2;DP=51;ExcessHet=3.0103;FS=0.000;MLEAC=2;MLEAF=1.00;MQ=43.96;QD=28.95;SOR=1.201	GT:AD:DP:GQ:PL	1/1:0,51:51:99:2255,153,0
3L	15893459	.	G	A	1380.77	.	AC=2;AF=1.00;AN=2;DP=49;ExcessHet=3.0103;FS=0.000;MLEAC=2;MLEAF=1.00;MQ=44.00;QD=28.18;SOR=0.733	GT:AD:DP:GQ:PL	1/1:0,49:49:99:1409,147,0
3L	15893720	.	C	A	1732.77	.	AC=2;AF=1.00;AN=2;DP=62;ExcessHet=3.0103;FS=0.000;MLEAC=2;MLEAF=1.00;MQ=43.89;QD=27.95;SOR=0.826	GT:AD:DP:GQ:PL	1/1:0,62:62:99:1761,186,0
3L	15893750	.	TATG	T	3076.73	.	AC=2;AF=1.00;AN=2;DP=68;ExcessHet=3.0103;FS=0.000;MLEAC=2;MLEAF=1.00;MQ=43.90;QD=32.86;SOR=0.849	GT:AD:DP:GQ:PL	1/1:0,67:67:99:3114,211,0
3L	15893756	.	T	G	3125.77	.	AC=2;AF=1.00;AN=2;DP=72;ExcessHet=3.0103;FS=0.000;MLEAC=2;MLEAF=1.00;MQ=43.91;QD=32.84;SOR=0.721	GT:AD:DP:GQ:PL	1/1:0,71:71:99:3154,211,0
3L	15893762	.	T	C	3154.77	.	AC=2;AF=1.00;AN=2;BaseQRankSum=-1.575;ClippingRankSum=0.000;DP=74;ExcessHet=3.0103;FS=0.000;MLEAC=2;MLEAF=1.00;MQ=43.91;MQRankSum=-0.246;QD=26.87;ReadPosRankSum=2.028;SOR=0.721	GT:AD:DP:GQ:PL	1/1:2,71:73:99:3183,210,0
3L	15894647	.	T	C	1778.77	.	AC=2;AF=1.00;AN=2;DP=65;ExcessHet=3.0103;FS=0.000;MLEAC=2;MLEAF=1.00;MQ=44.00;QD=27.37;SOR=0.723	GT:AD:DP:GQ:PL	1/1:0,65:65:99:1807,195,0
3L	15894930	.	C	A	1790.77	.	AC=2;AF=1.00;AN=2;DP=62;ExcessHet=3.0103;FS=0.000;MLEAC=2;MLEAF=1.00;MQ=44.00;QD=28.88;SOR=0.976	GT:AD:DP:GQ:PL	1/1:0,62:62:99:1819,189,0
3L	15895607	.	G	GA	3541.73	.	AC=2;AF=1.00;AN=2;DP=83;ExcessHet=3.0103;FS=0.000;MLEAC=2;MLEAF=1.00;MQ=44.53;QD=28.09;SOR=0.855	GT:AD:DP:GQ:PL	1/1:0,78:78:99:3579,244,0
3L	15895611	.	T	A	3550.77	.	AC=2;AF=1.00;AN=2;DP=82;ExcessHet=3.0103;FS=0.000;MLEAC=2;MLEAF=1.00;MQ=44.54;QD=28.93;SOR=0.768	GT:AD:DP:GQ:PL	1/1:0,81:81:99:3579,244,0
3L	15895711	.	A	G	3074.77	.	AC=2;AF=1.00;AN=2;DP=71;ExcessHet=3.0103;FS=0.000;MLEAC=2;MLEAF=1.00;MQ=44.13;QD=29.87;SOR=1.545	GT:AD:DP:GQ:PL	1/1:0,71:71:99:3103,213,0
3L	15895719	.	A	C	2950.77	.	AC=2;AF=1.00;AN=2;DP=67;ExcessHet=3.0103;FS=0.000;MLEAC=2;MLEAF=1.00;MQ=44.14;QD=31.33;SOR=1.609	GT:AD:DP:GQ:PL	1/1:0,67:67:99:2979,201,0
3L	15896167	.	G	A	1461.77	.	AC=2;AF=1.00;AN=2;DP=57;ExcessHet=3.0103;FS=0.000;MLEAC=2;MLEAF=1.00;MQ=43.93;QD=27.07;SOR=0.846	GT:AD:DP:GQ:PL	1/1:0,54:54:99:1490,161,0
3L	15896376	.	T	G	1765.77	.	AC=2;AF=1.00;AN=2;DP=65;ExcessHet=3.0103;FS=0.000;MLEAC=2;MLEAF=1.00;MQ=43.64;QD=27.17;SOR=1.000	GT:AD:DP:GQ:PL	1/1:0,65:65:99:1794,195,0
3L	15896440	.	T	G	1615.77	.	AC=2;AF=1.00;AN=2;DP=58;ExcessHet=3.0103;FS=0.000;MLEAC=2;MLEAF=1.00;MQ=43.51;QD=27.86;SOR=0.836	GT:AD:DP:GQ:PL	1/1:0,58:58:99:1644,174,0
3L	15896467	.	A	G	1651.77	.	AC=2;AF=1.00;AN=2;DP=60;ExcessHet=3.0103;FS=0.000;MLEAC=2;MLEAF=1.00;MQ=43.67;QD=27.53;SOR=1.071	GT:AD:DP:GQ:PL	1/1:0,60:60:99:1680,180,0
3L	15896541	.	G	A	1408.77	.	AC=2;AF=1.00;AN=2;DP=51;ExcessHet=3.0103;FS=0.000;MLEAC=2;MLEAF=1.00;MQ=43.87;QD=27.62;SOR=0.813	GT:AD:DP:GQ:PL	1/1:0,51:51:99:1437,153,0
3L	15896644	.	G	T	1800.77	.	AC=2;AF=1.00;AN=2;DP=41;ExcessHet=3.0103;FS=0.000;MLEAC=2;MLEAF=1.00;MQ=43.02;QD=32.76;SOR=1.206	GT:AD:DP:GQ:PL	1/1:0,41:41:99:1829,123,0
3L	15896652	.	T	TTACGAACTG	1897.73	.	AC=2;AF=1.00;AN=2;DP=41;ExcessHet=3.0103;FS=0.000;MLEAC=2;MLEAF=1.00;MQ=43.02;QD=28.01;SOR=1.075	GT:AD:DP:GQ:PL	1/1:0,41:41:99:1935,129,0
3L	15896654	.	C	CTGACTGCCTGACTGA	2112.73	.	AC=2;AF=1.00;AN=2;DP=40;ExcessHet=3.0103;FS=0.000;MLEAC=2;MLEAF=1.00;MQ=43.00;QD=35.09;SOR=1.151	GT:AD:DP:GQ:PL	1/1:0,40:40:99:2150,147,0
3L	15897613	.	C	T	1789.77	.	AC=2;AF=1.00;AN=2;DP=68;ExcessHet=3.0103;FS=0.000;MLEAC=2;MLEAF=1.00;MQ=44.00;QD=27.53;SOR=1.078	GT:AD:DP:GQ:PL	1/1:0,65:65:99:1818,194,0
3L	15897715	.	TC	T	1431.73	.	AC=2;AF=1.00;AN=2;DP=51;ExcessHet=3.0103;FS=0.000;MLEAC=2;MLEAF=1.00;MQ=44.00;QD=29.22;SOR=0.818	GT:AD:DP:GQ:PL	1/1:0,49:49:99:1469,147,0
3L	15897743	.	T	C	2077.77	.	AC=2;AF=1.00;AN=2;BaseQRankSum=-1.028;ClippingRankSum=0.000;DP=49;ExcessHet=3.0103;FS=0.000;MLEAC=2;MLEAF=1.00;MQ=43.96;MQRankSum=0.000;QD=29.27;ReadPosRankSum=0.920;SOR=0.257	GT:AD:DP:GQ:PL	1/1:1,48:49:99:2106,105,0
3L	15897751	.	CTAGGAAACCCT	C	2107.73	.	AC=2;AF=1.00;AN=2;BaseQRankSum=0.975;ClippingRankSum=0.000;DP=49;ExcessHet=3.0103;FS=0.000;MLEAC=2;MLEAF=1.00;MQ=43.96;MQRankSum=0.000;QD=30.66;ReadPosRankSum=0.743;SOR=0.390	GT:AD:DP:GQ:PL	1/1:1,48:49:99:2145,106,0
3L	15897769	.	G	T	2167.77	.	AC=2;AF=1.00;AN=2;BaseQRankSum=-0.743;ClippingRankSum=0.000;DP=50;ExcessHet=3.0103;FS=0.000;MLEAC=2;MLEAF=1.00;MQ=43.96;MQRankSum=0.000;QD=26.17;ReadPosRankSum=-1.282;SOR=0.361	GT:AD:DP:GQ:PL	1/1:1,49:50:99:2196,112,0
3L	15897815	.	A	T	1553.77	.	AC=2;AF=1.00;AN=2;BaseQRankSum=0.737;ClippingRankSum=0.000;DP=58;ExcessHet=3.0103;FS=0.000;MLEAC=2;MLEAF=1.00;MQ=43.80;MQRankSum=-0.156;QD=26.79;ReadPosRankSum=-1.683;SOR=0.338	GT:AD:DP:GQ:PL	1/1:1,57:58:99:1582,146,0
3L	15898327	.	A	G	1840.77	.	AC=2;AF=1.00;AN=2;DP=68;ExcessHet=3.0103;FS=0.000;MLEAC=2;MLEAF=1.00;MQ=43.83;QD=27.47;SOR=1.230	GT:AD:DP:GQ:PL	1/1:0,67:67:99:1869,200,0
3L	15898342	.	A	T	1922.77	.	AC=2;AF=1.00;AN=2;DP=70;ExcessHet=3.0103;FS=0.000;MLEAC=2;MLEAF=1.00;MQ=43.81;QD=27.47;SOR=1.011	GT:AD:DP:GQ:PL	1/1:0,70:70:99:1951,208,0
3L	15898774	.	CAT	C	923.73	.	AC=2;AF=1.00;AN=2;BaseQRankSum=0.059;ClippingRankSum=0.000;DP=50;ExcessHet=3.0103;FS=6.388;MLEAC=2;MLEAF=1.00;MQ=43.66;MQRankSum=1.239;QD=22.53;ReadPosRankSum=1.726;SOR=0.271	GT:AD:DP:GQ:PL	1/1:3,38:41:52:959,52,0
3L	15899733	.	AT	A	37.73	.	AC=1;AF=0.500;AN=2;BaseQRankSum=-0.674;ClippingRankSum=0.000;DP=32;ExcessHet=3.0103;FS=0.000;MLEAC=1;MLEAF=0.500;MQ=44.00;MQRankSum=0.000;QD=7.55;ReadPosRankSum=-1.645;SOR=0.446	GT:AD:DP:GQ:PL	0/1:3,2:5:75:75,0,120
3L	15899736	.	G	A	46.77	.	AC=1;AF=0.500;AN=2;BaseQRankSum=1.282;ClippingRankSum=0.000;DP=31;ExcessHet=3.0103;FS=0.000;MLEAC=1;MLEAF=0.500;MQ=44.00;MQRankSum=0.000;QD=9.35;SOR=0.446	GT:AD:DP:GQ:PL	0/1:3,2:5:75:75,0,120
3L	15899737	.	T	C	46.77	.	AC=1;AF=0.500;AN=2;BaseQRankSum=0.842;ClippingRankSum=0.000;DP=30;ExcessHet=3.0103;FS=0.000;MLEAC=1;MLEAF=0.500;MQ=44.00;MQRankSum=0.000;QD=9.35;ReadPosRankSum=-1.645;SOR=0.446	GT:AD:DP:GQ:PL	0/1:3,2:5:75:75,0,120
3L	15899739	.	A	AT	37.73	.	AC=1;AF=0.500;AN=2;BaseQRankSum=-1.036;ClippingRankSum=0.000;DP=29;ExcessHet=3.0103;FS=0.000;MLEAC=1;MLEAF=0.500;MQ=44.00;MQRankSum=0.000;QD=7.55;ReadPosRankSum=-1.645;SOR=0.446	GT:AD:DP:GQ:PL	0/1:3,2:5:75:75,0,120
3L	15899741	.	ATGG	A	156.73	.	AC=2;AF=1.00;AN=2;DP=29;ExcessHet=3.0103;FS=0.000;MLEAC=1;MLEAF=0.500;MQ=44.00;QD=25.18;SOR=2.833	GT:AD:DP:GQ:PL	1/1:0,3:3:9:119,9,0
3L	15899743	.	G	T	46.77	.	AC=1;AF=0.500;AN=2;BaseQRankSum=0.126;ClippingRankSum=0.000;DP=29;ExcessHet=3.0103;FS=0.000;MLEAC=1;MLEAF=0.500;MQ=44.00;MQRankSum=0.000;QD=9.35;ReadPosRankSum=-1.645;SOR=0.446	GT:AD:DP:GQ:PL	0/1:3,2:5:75:75,0,120
3L	15899986	.	G	A	3066.77	.	AC=2;AF=1.00;AN=2;DP=70;ExcessHet=3.0103;FS=0.000;MLEAC=2;MLEAF=1.00;MQ=43.83;QD=27.35;SOR=1.712	GT:AD:DP:GQ:PL	1/1:0,70:70:99:3095,217,0
3L	15900007	.	C	T	3437.77	.	AC=2;AF=1.00;AN=2;DP=76;ExcessHet=3.0103;FS=0.000;MLEAC=2;MLEAF=1.00;MQ=43.55;QD=30.58;SOR=1.121	GT:AD:DP:GQ:PL	1/1:0,76:76:99:3466,235,0
3L	15900010	.	CAAA	C	3552.73	.	AC=2;AF=1.00;AN=2;DP=78;ExcessHet=3.0103;FS=0.000;MLEAC=2;MLEAF=1.00;MQ=43.56;QD=27.58;SOR=1.179	GT:AD:DP:GQ:PL	1/1:0,78:78:99:3590,241,0
3L	15900032	.	CA	C	3647.73	.	AC=2;AF=1.00;AN=2;DP=81;ExcessHet=3.0103;FS=0.000;MLEAC=2;MLEAF=1.00;MQ=43.55;QD=30.59;SOR=0.995	GT:AD:DP:GQ:PL	1/1:0,81:81:99:3685,250,0
3L	15900035	.	T	G	3611.77	.	AC=2;AF=1.00;AN=2;DP=81;ExcessHet=3.0103;FS=0.000;MLEAC=2;MLEAF=1.00;MQ=43.55;QD=35.92;SOR=0.995	GT:AD:DP:GQ:PL	1/1:0,81:81:99:3640,247,0
3L	15900094	.	C	T	3181.77	.	AC=2;AF=1.00;AN=2;DP=78;ExcessHet=3.0103;FS=0.000;MLEAC=2;MLEAF=1.00;MQ=43.23;QD=31.83;SOR=0.887	GT:AD:DP:GQ:PL	1/1:0,77:77:99:3210,232,0
3L	15900117	.	A	T	3309.77	.	AC=2;AF=1.00;AN=2;DP=74;ExcessHet=3.0103;FS=0.000;MLEAC=2;MLEAF=1.00;MQ=43.27;QD=31.13;SOR=1.032	GT:AD:DP:GQ:PL	1/1:0,73:73:99:3338,226,0
3L	15900134	.	T	G	3391.77	.	AC=2;AF=1.00;AN=2;DP=76;ExcessHet=3.0103;FS=0.000;MLEAC=2;MLEAF=1.00;MQ=43.38;QD=35.63;SOR=0.832	GT:AD:DP:GQ:PL	1/1:0,75:75:99:3420,229,0
3L	15900148	.	G	T	3512.77	.	AC=2;AF=1.00;AN=2;DP=75;ExcessHet=3.0103;FS=0.000;MLEAC=2;MLEAF=1.00;MQ=43.55;QD=33.00;SOR=0.693	GT:AD:DP:GQ:PL	1/1:0,74:74:99:3541,238,0
3L	15900152	.	G	A	3332.77	.	AC=2;AF=1.00;AN=2;DP=74;ExcessHet=3.0103;FS=0.000;MLEAC=2;MLEAF=1.00;MQ=43.54;QD=26.81;SOR=0.720	GT:AD:DP:GQ:PL	1/1:0,73:73:99:3361,226,0
3L	15900329	.	C	T	2760.77	.	AC=2;AF=1.00;AN=2;DP=64;ExcessHet=3.0103;FS=0.000;MLEAC=2;MLEAF=1.00;MQ=43.94;QD=29.85;SOR=0.822	GT:AD:DP:GQ:PL	1/1:0,64:64:99:2789,196,0
3L	15900354	.	G	T	2919.77	.	AC=2;AF=1.00;AN=2;DP=71;ExcessHet=3.0103;FS=0.000;MLEAC=2;MLEAF=1.00;MQ=43.89;QD=27.13;SOR=0.840	GT:AD:DP:GQ:PL	1/1:0,71:71:99:2948,214,0
3L	15900610	.	G	T	1937.77	.	AC=2;AF=1.00;AN=2;DP=74;ExcessHet=3.0103;FS=0.000;MLEAC=2;MLEAF=1.00;MQ=43.95;QD=26.54;SOR=1.032	GT:AD:DP:GQ:PL	1/1:0,73:73:99:1966,218,0
3L	15900751	.	G	T	3422.77	.	AC=2;AF=1.00;AN=2;DP=78;ExcessHet=3.0103;FS=0.000;MLEAC=2;MLEAF=1.00;MQ=43.97;QD=33.54;SOR=0.798	GT:AD:DP:GQ:PL	1/1:0,78:78:99:3451,235,0
3L	15900759	.	C	T	3541.77	.	AC=2;AF=1.00;AN=2;DP=82;ExcessHet=3.0103;FS=0.000;MLEAC=2;MLEAF=1.00;MQ=43.98;QD=29.30;SOR=0.693	GT:AD:DP:GQ:PL	1/1:0,82:82:99:3570,247,0
3L	15901229	.	A	AAT	2856.73	.	AC=2;AF=1.00;AN=2;DP=70;ExcessHet=3.0103;FS=0.000;MLEAC=2;MLEAF=1.00;MQ=43.97;QD=33.46;SOR=1.503	GT:AD:DP:GQ:PL	1/1:0,64:64:99:2894,199,0
3L	15901252	.	T	A	2964.77	.	AC=2;AF=1.00;AN=2;DP=70;ExcessHet=3.0103;FS=0.000;MLEAC=2;MLEAF=1.00;MQ=43.97;QD=30.09;SOR=1.296	GT:AD:DP:GQ:PL	1/1:0,69:69:99:2993,211,0
3L	15902003	.	T	C	1543.77	.	AC=2;AF=1.00;AN=2;DP=57;ExcessHet=3.0103;FS=0.000;MLEAC=2;MLEAF=1.00;MQ=44.00;QD=27.08;SOR=1.047	GT:AD:DP:GQ:PL	1/1:0,57:57:99:1572,170,0
3L	15902095	.	T	G	1552.77	.	AC=2;AF=1.00;AN=2;DP=57;ExcessHet=3.0103;FS=0.000;MLEAC=2;MLEAF=1.00;MQ=44.00;QD=27.73;SOR=1.302	GT:AD:DP:GQ:PL	1/1:0,56:56:99:1581,168,0
3L	15902138	.	G	T	1459.77	.	AC=2;AF=1.00;AN=2;DP=52;ExcessHet=3.0103;FS=0.000;MLEAC=2;MLEAF=1.00;MQ=44.00;QD=28.07;SOR=0.770	GT:AD:DP:GQ:PL	1/1:0,52:52:99:1488,156,0
3L	15902186	.	TA	T	1328.73	.	AC=2;AF=1.00;AN=2;DP=60;ExcessHet=3.0103;FS=0.000;MLEAC=2;MLEAF=1.00;MQ=43.97;QD=22.52;SOR=1.034	GT:AD:DP:GQ:PL	1/1:0,59:59:99:1366,176,0
3L	15902235	.	T	C	1840.77	.	AC=2;AF=1.00;AN=2;DP=66;ExcessHet=3.0103;FS=0.000;MLEAC=2;MLEAF=1.00;MQ=43.94;QD=28.32;SOR=1.078	GT:AD:DP:GQ:PL	1/1:0,65:65:99:1869,195,0
3L	15902398	.	T	G	1885.77	.	AC=2;AF=1.00;AN=2;DP=69;ExcessHet=3.0103;FS=0.000;MLEAC=2;MLEAF=1.00;MQ=44.00;QD=27.33;SOR=0.980	GT:AD:DP:GQ:PL	1/1:0,69:69:99:1914,207,0
3L	15902567	.	G	GT	1225.73	.	AC=2;AF=1.00;AN=2;BaseQRankSum=1.761;ClippingRankSum=0.000;DP=63;ExcessHet=3.0103;FS=0.000;MLEAC=2;MLEAF=1.00;MQ=44.00;MQRankSum=0.000;QD=20.43;ReadPosRankSum=0.229;SOR=0.481	GT:AD:DP:GQ:PL	1/1:1,59:60:99:1263,165,0
3L	15902708	.	A	C	1970.77	.	AC=2;AF=1.00;AN=2;DP=73;ExcessHet=3.0103;FS=0.000;MLEAC=2;MLEAF=1.00;MQ=44.00;QD=27.37;SOR=0.807	GT:AD:DP:GQ:PL	1/1:0,72:72:99:1999,216,0
3L	15902918	.	AT	A	1416.73	.	AC=2;AF=1.00;AN=2;DP=71;ExcessHet=3.0103;FS=0.000;MLEAC=2;MLEAF=1.00;MQ=43.91;QD=20.83;SOR=0.752	GT:AD:DP:GQ:PL	1/1:0,68:68:99:1454,203,0
3L	15903205	.	G	T	1827.77	.	AC=2;AF=1.00;AN=2;DP=65;ExcessHet=3.0103;FS=0.000;MLEAC=2;MLEAF=1.00;MQ=43.87;QD=28.12;SOR=0.787	GT:AD:DP:GQ:PL	1/1:0,65:65:99:1856,195,0
3L	15903457	.	G	GA	1419.73	.	AC=2;AF=1.00;AN=2;DP=66;ExcessHet=3.0103;FS=0.000;MLEAC=2;MLEAF=1.00;MQ=43.22;QD=23.66;SOR=0.986	GT:AD:DP:GQ:PL	1/1:0,60:60:99:1457,188,0
3L	15903492	3L_15903492_SNP	G	A	2698.77	.	AC=2;AF=1.00;AN=2;DB;DP=61;ExcessHet=3.0103;FS=0.000;MLEAC=2;MLEAF=1.00;MQ=42.90;QD=27.45;SOR=1.197	GT:AD:DP:GQ:PL	1/1:0,61:61:99:2727,187,0
3L	15903498	.	T	A	2655.77	.	AC=2;AF=1.00;AN=2;DP=60;ExcessHet=3.0103;FS=0.000;MLEAC=2;MLEAF=1.00;MQ=42.85;QD=34.64;SOR=1.255	GT:AD:DP:GQ:PL	1/1:0,60:60:99:2684,181,0
3L	15903510	.	T	C	2745.77	.	AC=2;AF=1.00;AN=2;DP=61;ExcessHet=3.0103;FS=0.000;MLEAC=2;MLEAF=1.00;MQ=42.79;QD=28.55;SOR=1.197	GT:AD:DP:GQ:PL	1/1:0,61:61:99:2774,187,0
3L	15903527	.	C	T	2851.77	.	AC=2;AF=1.00;AN=2;DP=61;ExcessHet=3.0103;FS=0.000;MLEAC=2;MLEAF=1.00;MQ=42.57;QD=31.74;SOR=1.022	GT:AD:DP:GQ:PL	1/1:0,61:61:99:2880,193,0
3L	15903540	.	T	C	2581.77	.	AC=2;AF=1.00;AN=2;DP=57;ExcessHet=3.0103;FS=0.000;MLEAC=2;MLEAF=1.00;MQ=42.43;QD=25.96;SOR=0.877	GT:AD:DP:GQ:PL	1/1:0,57:57:99:2610,175,0
3L	15903541	.	A	AC	2572.73	.	AC=2;AF=1.00;AN=2;DP=57;ExcessHet=3.0103;FS=0.000;MLEAC=2;MLEAF=1.00;MQ=42.43;QD=24.75;SOR=0.877	GT:AD:DP:GQ:PL	1/1:0,57:57:99:2610,175,0
3L	15903544	.	T	C	2581.77	.	AC=2;AF=1.00;AN=2;DP=53;ExcessHet=3.0103;FS=0.000;MLEAC=2;MLEAF=1.00;MQ=42.31;QD=34.49;SOR=0.730	GT:AD:DP:GQ:PL	1/1:0,53:53:99:2610,175,0
3L	15903548	.	A	T	2401.77	.	AC=2;AF=1.00;AN=2;DP=54;ExcessHet=3.0103;FS=0.000;MLEAC=2;MLEAF=1.00;MQ=42.31;QD=31.21;SOR=0.693	GT:AD:DP:GQ:PL	1/1:0,54:54:99:2430,163,0
3L	15903549	.	A	G	2446.77	.	AC=2;AF=1.00;AN=2;DP=54;ExcessHet=3.0103;FS=0.000;MLEAC=2;MLEAF=1.00;MQ=42.31;QD=25.03;SOR=0.693	GT:AD:DP:GQ:PL	1/1:0,54:54:99:2475,166,0
3L	15903560	.	G	T	2774.77	.	AC=2;AF=1.00;AN=2;DP=59;ExcessHet=3.0103;FS=0.000;MLEAC=2;MLEAF=1.00;MQ=42.26;QD=31.37;SOR=0.871	GT:AD:DP:GQ:PL	1/1:0,59:59:99:2803,193,0
3L	15903569	.	G	C	2698.77	.	AC=2;AF=1.00;AN=2;DP=63;ExcessHet=3.0103;FS=0.000;MLEAC=2;MLEAF=1.00;MQ=42.30;QD=30.64;SOR=0.933	GT:AD:DP:GQ:PL	1/1:0,63:63:99:2727,190,0
3L	15903595	.	C	T	2266.77	.	AC=2;AF=1.00;AN=2;DP=51;ExcessHet=3.0103;FS=0.000;MLEAC=2;MLEAF=1.00;MQ=42.27;QD=29.84;SOR=0.732	GT:AD:DP:GQ:PL	1/1:0,51:51:99:2295,154,0
3L	15903618	.	G	A	2761.77	.	AC=2;AF=1.00;AN=2;DP=59;ExcessHet=3.0103;FS=0.000;MLEAC=2;MLEAF=1.00;MQ=42.30;QD=31.32;SOR=0.796	GT:AD:DP:GQ:PL	1/1:0,59:59:99:2790,187,0
3L	15903625	.	T	G	2806.77	.	AC=2;AF=1.00;AN=2;DP=62;ExcessHet=3.0103;FS=0.000;MLEAC=2;MLEAF=1.00;MQ=42.38;QD=24.55;SOR=0.899	GT:AD:DP:GQ:PL	1/1:0,62:62:99:2835,190,0
3L	15903639	.	T	G	2671.77	.	AC=2;AF=1.00;AN=2;DP=58;ExcessHet=3.0103;FS=0.000;MLEAC=2;MLEAF=1.00;MQ=42.51;QD=26.76;SOR=0.762	GT:AD:DP:GQ:PL	1/1:0,58:58:99:2700,181,0
3L	15903644	.	A	AG	2797.73	.	AC=2;AF=1.00;AN=2;DP=62;ExcessHet=3.0103;FS=0.000;MLEAC=2;MLEAF=1.00;MQ=42.55;QD=29.60;SOR=0.826	GT:AD:DP:GQ:PL	1/1:0,62:62:99:2835,190,0
3L	15903652	.	T	A	2806.77	.	AC=2;AF=1.00;AN=2;DP=63;ExcessHet=3.0103;FS=0.000;MLEAC=2;MLEAF=1.00;MQ=42.60;QD=33.84;SOR=0.724	GT:AD:DP:GQ:PL	1/1:0,63:63:99:2835,190,0
3L	15903654	.	T	C	2851.77	.	AC=2;AF=1.00;AN=2;DP=60;ExcessHet=3.0103;FS=0.000;MLEAC=2;MLEAF=1.00;MQ=42.65;QD=33.87;SOR=0.760	GT:AD:DP:GQ:PL	1/1:0,60:60:99:2880,193,0
3L	15903659	.	G	A	2806.77	.	AC=2;AF=1.00;AN=2;DP=61;ExcessHet=3.0103;FS=0.000;MLEAC=2;MLEAF=1.00;MQ=42.72;QD=31.91;SOR=0.865	GT:AD:DP:GQ:PL	1/1:0,61:61:99:2835,190,0
3L	15903664	.	T	C	2802.77	.	AC=2;AF=1.00;AN=2;DP=64;ExcessHet=3.0103;FS=0.000;MLEAC=2;MLEAF=1.00;MQ=42.75;QD=28.92;SOR=0.966	GT:AD:DP:GQ:PL	1/1:0,64:64:99:2831,193,0
3L	15903690	.	C	A	2661.77	.	AC=2;AF=1.00;AN=2;DP=62;ExcessHet=3.0103;FS=0.000;MLEAC=2;MLEAF=1.00;MQ=42.92;QD=27.52;SOR=0.976	GT:AD:DP:GQ:PL	1/1:0,62:62:99:2690,190,0
3L	15903702	.	G	A	2652.77	.	AC=2;AF=1.00;AN=2;DP=62;ExcessHet=3.0103;FS=0.000;MLEAC=2;MLEAF=1.00;MQ=43.05;QD=35.29;SOR=0.976	GT:AD:DP:GQ:PL	1/1:0,62:62:99:2681,190,0
3L	15903740	.	C	A	1632.77	.	AC=2;AF=1.00;AN=2;DP=60;ExcessHet=3.0103;FS=0.000;MLEAC=2;MLEAF=1.00;MQ=43.23;QD=27.21;SOR=0.760	GT:AD:DP:GQ:PL	1/1:0,60:60:99:1661,180,0
3L	15903815	.	A	G	1453.77	.	AC=2;AF=1.00;AN=2;DP=53;ExcessHet=3.0103;FS=0.000;MLEAC=2;MLEAF=1.00;MQ=43.33;QD=27.43;SOR=0.730	GT:AD:DP:GQ:PL	1/1:0,53:53:99:1482,159,0
3L	15903897	.	T	C	1501.77	.	AC=2;AF=1.00;AN=2;DP=55;ExcessHet=3.0103;FS=0.000;MLEAC=2;MLEAF=1.00;MQ=43.50;QD=27.30;SOR=0.884	GT:AD:DP:GQ:PL	1/1:0,55:55:99:1530,165,0
3L	15903906	.	T	TA	1772.73	.	AC=2;AF=1.00;AN=2;DP=57;ExcessHet=3.0103;FS=0.000;MLEAC=2;MLEAF=1.00;MQ=43.55;QD=31.66;SOR=1.009	GT:AD:DP:GQ:PL	1/1:0,56:56:99:1810,171,0
3L	15904057	.	A	G	1598.77	.	AC=2;AF=1.00;AN=2;DP=61;ExcessHet=3.0103;FS=0.000;MLEAC=2;MLEAF=1.00;MQ=44.00;QD=26.21;SOR=0.725	GT:AD:DP:GQ:PL	1/1:0,61:61:99:1627,181,0
3L	15904686	.	C	T	1840.77	.	AC=2;AF=1.00;AN=2;DP=67;ExcessHet=3.0103;FS=0.000;MLEAC=2;MLEAF=1.00;MQ=44.00;QD=27.47;SOR=1.066	GT:AD:DP:GQ:PL	1/1:0,67:67:99:1869,201,0
3L	15904768	.	C	T	2774.77	.	AC=2;AF=1.00;AN=2;DP=63;ExcessHet=3.0103;FS=0.000;MLEAC=2;MLEAF=1.00;MQ=44.00;QD=28.16;SOR=1.270	GT:AD:DP:GQ:PL	1/1:0,63:63:99:2803,192,0
3L	15904774	.	C	T	2853.77	.	AC=2;AF=1.00;AN=2;DP=65;ExcessHet=3.0103;FS=0.000;MLEAC=2;MLEAF=1.00;MQ=44.00;QD=26.67;SOR=1.249	GT:AD:DP:GQ:PL	1/1:0,65:65:99:2882,198,0
3L	15904855	.	G	T	1841.77	.	AC=2;AF=1.00;AN=2;DP=68;ExcessHet=3.0103;FS=0.000;MLEAC=2;MLEAF=1.00;MQ=44.00;QD=28.33;SOR=0.787	GT:AD:DP:GQ:PL	1/1:0,65:65:99:1870,195,0
3L	15904998	.	G	A	2267.77	.	AC=2;AF=1.00;AN=2;DP=82;ExcessHet=3.0103;FS=0.000;MLEAC=2;MLEAF=1.00;MQ=44.00;QD=27.66;SOR=0.846	GT:AD:DP:GQ:PL	1/1:0,82:82:99:2296,246,0
3L	15905079	.	A	C	1621.77	.	AC=2;AF=1.00;AN=2;DP=61;ExcessHet=3.0103;FS=0.000;MLEAC=2;MLEAF=1.00;MQ=44.00;QD=26.59;SOR=1.107	GT:AD:DP:GQ:PL	1/1:0,61:61:99:1650,181,0
3L	15905347	.	T	G	1219.77	.	AC=2;AF=1.00;AN=2;DP=45;ExcessHet=3.0103;FS=0.000;MLEAC=2;MLEAF=1.00;MQ=43.87;QD=27.72;SOR=0.990	GT:AD:DP:GQ:PL	1/1:0,44:44:99:1248,132,0
3L	15905652	.	A	T	1327.77	.	AC=2;AF=1.00;AN=2;DP=48;ExcessHet=3.0103;FS=0.000;MLEAC=2;MLEAF=1.00;MQ=43.96;QD=27.66;SOR=0.776	GT:AD:DP:GQ:PL	1/1:0,48:48:99:1356,144,0
3L	15905708	.	G	A	1467.77	.	AC=2;AF=1.00;AN=2;DP=52;ExcessHet=3.0103;FS=0.000;MLEAC=2;MLEAF=1.00;MQ=43.96;QD=28.23;SOR=1.609	GT:AD:DP:GQ:PL	1/1:0,52:52:99:1496,156,0
3L	15905954	.	T	C	1745.77	.	AC=2;AF=1.00;AN=2;DP=64;ExcessHet=3.0103;FS=0.000;MLEAC=2;MLEAF=1.00;MQ=43.78;QD=27.28;SOR=0.822	GT:AD:DP:GQ:PL	1/1:0,64:64:99:1774,191,0
3L	15905962	.	G	GA	2845.73	.	AC=2;AF=1.00;AN=2;DP=65;ExcessHet=3.0103;FS=0.000;MLEAC=2;MLEAF=1.00;MQ=43.78;QD=33.60;SOR=0.790	GT:AD:DP:GQ:PL	1/1:0,63:63:99:2883,202,0
3L	15905967	.	G	A	2943.77	.	AC=2;AF=1.00;AN=2;DP=69;ExcessHet=3.0103;FS=0.000;MLEAC=2;MLEAF=1.00;MQ=43.80;QD=26.78;SOR=0.844	GT:AD:DP:GQ:PL	1/1:0,69:69:99:2972,211,0
3L	15905985	.	T	A	1900.77	.	AC=2;AF=1.00;AN=2;DP=69;ExcessHet=3.0103;FS=0.000;MLEAC=2;MLEAF=1.00;MQ=43.80;QD=27.55;SOR=0.844	GT:AD:DP:GQ:PL	1/1:0,69:69:99:1929,207,0
3L	15906176	.	C	G	1547.77	.	AC=2;AF=1.00;AN=2;DP=57;ExcessHet=3.0103;FS=0.000;MLEAC=2;MLEAF=1.00;MQ=43.90;QD=27.64;SOR=1.199	GT:AD:DP:GQ:PL	1/1:0,56:56:99:1576,168,0
3L	15906351	.	G	T	2427.77	.	AC=2;AF=1.00;AN=2;DP=56;ExcessHet=3.0103;FS=0.000;MLEAC=2;MLEAF=1.00;MQ=43.63;QD=26.48;SOR=0.804	GT:AD:DP:GQ:PL	1/1:0,55:55:99:2456,169,0
3L	15906362	.	G	C	2535.77	.	AC=2;AF=1.00;AN=2;DP=58;ExcessHet=3.0103;FS=0.000;MLEAC=2;MLEAF=1.00;MQ=43.54;QD=27.17;SOR=0.728	GT:AD:DP:GQ:PL	1/1:0,57:57:99:2564,172,0
3L	15906363	.	T	A	2535.77	.	AC=2;AF=1.00;AN=2;DP=57;ExcessHet=3.0103;FS=0.000;MLEAC=2;MLEAF=1.00;MQ=43.54;QD=26.79;SOR=0.693	GT:AD:DP:GQ:PL	1/1:0,56:56:99:2564,172,0
3L	15906407	.	ATTTTAAAATGAACAT	A	2437.73	.	AC=2;AF=1.00;AN=2;DP=57;ExcessHet=3.0103;FS=0.000;MLEAC=2;MLEAF=1.00;MQ=43.55;QD=30.21;SOR=0.970	GT:AD:DP:GQ:PL	1/1:0,55:55:99:2475,166,0
3L	15906451	.	T	C	1603.77	.	AC=2;AF=1.00;AN=2;DP=59;ExcessHet=3.0103;FS=0.000;MLEAC=2;MLEAF=1.00;MQ=43.53;QD=27.18;SOR=1.034	GT:AD:DP:GQ:PL	1/1:0,59:59:99:1632,177,0
3L	15906515	.	C	T	2248.77	.	AC=2;AF=1.00;AN=2;DP=54;ExcessHet=3.0103;FS=0.000;MLEAC=2;MLEAF=1.00;MQ=43.64;QD=28.20;SOR=1.402	GT:AD:DP:GQ:PL	1/1:0,53:53:99:2277,160,0
3L	15906524	.	CA	C	2379.73	.	AC=2;AF=1.00;AN=2;DP=53;ExcessHet=3.0103;FS=0.000;MLEAC=2;MLEAF=1.00;MQ=43.67;QD=34.88;SOR=1.358	GT:AD:DP:GQ:PL	1/1:0,52:52:99:2417,166,0
3L	15906528	.	A	AG	2329.73	.	AC=2;AF=1.00;AN=2;DP=53;ExcessHet=3.0103;FS=0.000;MLEAC=2;MLEAF=1.00;MQ=43.67;QD=29.63;SOR=1.480	GT:AD:DP:GQ:PL	1/1:0,52:52:99:2367,160,0
3L	15906796	.	A	G	1536.77	.	AC=2;AF=1.00;AN=2;DP=56;ExcessHet=3.0103;FS=0.000;MLEAC=2;MLEAF=1.00;MQ=43.71;QD=27.44;SOR=0.693	GT:AD:DP:GQ:PL	1/1:0,56:56:99:1565,168,0
3L	15906856	.	G	A	1356.77	.	AC=2;AF=1.00;AN=2;DP=50;ExcessHet=3.0103;FS=0.000;MLEAC=2;MLEAF=1.00;MQ=43.58;QD=27.14;SOR=0.859	GT:AD:DP:GQ:PL	1/1:0,50:50:99:1385,149,0
3L	15906960	.	T	C	2021.77	.	AC=2;AF=1.00;AN=2;DP=73;ExcessHet=3.0103;FS=0.000;MLEAC=2;MLEAF=1.00;MQ=43.83;QD=27.70;SOR=0.836	GT:AD:DP:GQ:PL	1/1:0,73:73:99:2050,219,0
3L	15907003	.	T	C	2059.77	.	AC=2;AF=1.00;AN=2;DP=75;ExcessHet=3.0103;FS=0.000;MLEAC=2;MLEAF=1.00;MQ=43.90;QD=27.46;SOR=0.774	GT:AD:DP:GQ:PL	1/1:0,75:75:99:2088,224,0
3L	15907199	.	C	G	1653.77	.	AC=2;AF=1.00;AN=2;DP=61;ExcessHet=3.0103;FS=0.000;MLEAC=2;MLEAF=1.00;MQ=43.66;QD=27.56;SOR=0.760	GT:AD:DP:GQ:PL	1/1:0,60:60:99:1682,180,0
3L	15907452	.	G	A	2568.77	.	AC=2;AF=1.00;AN=2;DP=58;ExcessHet=3.0103;FS=0.000;MLEAC=2;MLEAF=1.00;MQ=42.74;QD=29.91;SOR=0.836	GT:AD:DP:GQ:PL	1/1:0,58:58:99:2597,175,0
3L	15907460	.	C	T	2626.77	.	AC=2;AF=1.00;AN=2;DP=59;ExcessHet=3.0103;FS=0.000;MLEAC=2;MLEAF=1.00;MQ=42.67;QD=28.34;SOR=0.796	GT:AD:DP:GQ:PL	1/1:0,59:59:99:2655,178,0
3L	15907463	.	A	G	2626.77	.	AC=2;AF=1.00;AN=2;DP=59;ExcessHet=3.0103;FS=0.000;MLEAC=2;MLEAF=1.00;MQ=42.67;QD=30.71;SOR=0.796	GT:AD:DP:GQ:PL	1/1:0,59:59:99:2655,178,0
3L	15907478	.	C	T	2547.77	.	AC=2;AF=1.00;AN=2;DP=57;ExcessHet=3.0103;FS=0.000;MLEAC=2;MLEAF=1.00;MQ=42.44;QD=32.61;SOR=0.877	GT:AD:DP:GQ:PL	1/1:0,57:57:99:2576,178,0
3L	15907479	.	G	C	2547.77	.	AC=2;AF=1.00;AN=2;DP=58;ExcessHet=3.0103;FS=0.000;MLEAC=2;MLEAF=1.00;MQ=42.43;QD=27.27;SOR=0.997	GT:AD:DP:GQ:PL	1/1:0,58:58:99:2576,178,0
3L	15907501	.	G	GCCTTAAGGTTTCTATAAAAA	2569.73	.	AC=2;AF=1.00;AN=2;DP=51;ExcessHet=3.0103;FS=0.000;MLEAC=2;MLEAF=1.00;MQ=42.27;QD=30.43;SOR=0.963	GT:AD:DP:GQ:PL	1/1:0,48:48:99:2607,177,0
3L	15907559	.	A	T	1366.77	.	AC=2;AF=1.00;AN=2;BaseQRankSum=1.812;ClippingRankSum=0.000;DP=50;ExcessHet=3.0103;FS=3.565;MLEAC=2;MLEAF=1.00;MQ=42.97;MQRankSum=-0.661;QD=27.34;ReadPosRankSum=-0.454;SOR=0.687	GT:AD:DP:GQ:PL	1/1:1,49:50:99:1395,127,0
3L	15907634	.	T	G	2282.77	.	AC=2;AF=1.00;AN=2;DP=52;ExcessHet=3.0103;FS=0.000;MLEAC=2;MLEAF=1.00;MQ=43.78;QD=31.90;SOR=1.136	GT:AD:DP:GQ:PL	1/1:0,52:52:99:2311,157,0
3L	15907638	.	T	G	2327.77	.	AC=2;AF=1.00;AN=2;DP=51;ExcessHet=3.0103;FS=0.000;MLEAC=2;MLEAF=1.00;MQ=43.77;QD=30.40;SOR=1.094	GT:AD:DP:GQ:PL	1/1:0,51:51:99:2356,160,0
3L	15907639	.	C	T	2294.77	.	AC=2;AF=1.00;AN=2;DP=51;ExcessHet=3.0103;FS=0.000;MLEAC=2;MLEAF=1.00;MQ=43.77;QD=29.93;SOR=1.094	GT:AD:DP:GQ:PL	1/1:0,51:51:99:2323,157,0
3L	15907979	.	T	C	2159.77	.	AC=2;AF=1.00;AN=2;DP=79;ExcessHet=3.0103;FS=0.000;MLEAC=2;MLEAF=1.00;MQ=43.96;QD=27.34;SOR=1.522	GT:AD:DP:GQ:PL	1/1:0,79:79:99:2188,236,0
3L	15908277	.	G	T	3127.77	.	AC=2;AF=1.00;AN=2;DP=71;ExcessHet=3.0103;FS=0.000;MLEAC=2;MLEAF=1.00;MQ=43.97;QD=35.47;SOR=0.941	GT:AD:DP:GQ:PL	1/1:0,70:70:99:3156,217,0
3L	15908284	.	G	T	3249.77	.	AC=2;AF=1.00;AN=2;DP=76;ExcessHet=3.0103;FS=0.000;MLEAC=2;MLEAF=1.00;MQ=43.97;QD=31.88;SOR=1.022	GT:AD:DP:GQ:PL	1/1:0,75:75:99:3278,229,0
3L	15908324	.	T	C	1917.77	.	AC=2;AF=1.00;AN=2;DP=71;ExcessHet=3.0103;FS=0.000;MLEAC=2;MLEAF=1.00;MQ=43.97;QD=27.40;SOR=0.941	GT:AD:DP:GQ:PL	1/1:0,70:70:99:1946,209,0
3L	15908489	.	A	C	1518.77	.	AC=2;AF=1.00;AN=2;DP=60;ExcessHet=3.0103;FS=0.000;MLEAC=2;MLEAF=1.00;MQ=44.00;QD=25.31;SOR=1.160	GT:AD:DP:GQ:PL	1/1:0,60:60:99:1547,177,0
3L	15908605	.	C	T	1351.77	.	AC=2;AF=1.00;AN=2;DP=50;ExcessHet=3.0103;FS=0.000;MLEAC=2;MLEAF=1.00;MQ=43.96;QD=27.04;SOR=1.051	GT:AD:DP:GQ:PL	1/1:0,50:50:99:1380,149,0
3L	15909286	.	G	T	3265.77	.	AC=2;AF=1.00;AN=2;DP=74;ExcessHet=3.0103;FS=0.000;MLEAC=2;MLEAF=1.00;MQ=43.97;QD=30.56;SOR=1.134	GT:AD:DP:GQ:PL	1/1:0,74:74:99:3294,232,0
3L	15909306	.	A	C	3313.77	.	AC=2;AF=1.00;AN=2;DP=72;ExcessHet=3.0103;FS=0.000;MLEAC=2;MLEAF=1.00;MQ=43.97;QD=22.85;SOR=1.073	GT:AD:DP:GQ:PL	1/1:0,72:72:99:3342,229,0
3L	15909311	.	A	G	3236.77	.	AC=2;AF=1.00;AN=2;DP=74;ExcessHet=3.0103;FS=0.000;MLEAC=2;MLEAF=1.00;MQ=43.97;QD=30.89;SOR=1.209	GT:AD:DP:GQ:PL	1/1:0,74:74:99:3265,223,0
3L	15909347	.	T	A	3322.77	.	AC=2;AF=1.00;AN=2;DP=75;ExcessHet=3.0103;FS=0.000;MLEAC=2;MLEAF=1.00;MQ=43.88;QD=28.25;SOR=1.164	GT:AD:DP:GQ:PL	1/1:0,75:75:99:3351,226,0
3L	15909354	.	A	T	3495.77	.	AC=2;AF=1.00;AN=2;DP=77;ExcessHet=3.0103;FS=0.000;MLEAC=2;MLEAF=1.00;MQ=43.79;QD=32.33;SOR=1.150	GT:AD:DP:GQ:PL	1/1:0,77:77:99:3524,238,0
3L	15909362	.	A	T	3304.77	.	AC=2;AF=1.00;AN=2;DP=75;ExcessHet=3.0103;FS=0.000;MLEAC=2;MLEAF=1.00;MQ=43.81;QD=26.43;SOR=1.164	GT:AD:DP:GQ:PL	1/1:0,75:75:99:3333,226,0
3L	15909391	.	C	T	1809.77	.	AC=2;AF=1.00;AN=2;DP=66;ExcessHet=3.0103;FS=0.000;MLEAC=2;MLEAF=1.00;MQ=43.78;QD=27.42;SOR=1.033	GT:AD:DP:GQ:PL	1/1:0,66:66:99:1838,197,0
3L	15910489	.	A	AAAAGTTTTCATCGAGTCGTGACCTTCGACCCCGCC	2322.73	.	AC=2;AF=1.00;AN=2;DP=38;ExcessHet=3.0103;FS=0.000;MLEAC=2;MLEAF=1.00;MQ=43.04;QD=28.94;SOR=0.693	GT:AD:DP:GQ:PL	1/1:0,36:36:99:2360,157,0
3L	15911892	.	T	C	1865.77	.	AC=2;AF=1.00;AN=2;DP=69;ExcessHet=3.0103;FS=0.000;MLEAC=2;MLEAF=1.00;MQ=43.97;QD=27.44;SOR=0.752	GT:AD:DP:GQ:PL	1/1:0,68:68:99:1894,203,0
3L	15911942	.	T	G	3224.77	.	AC=2;AF=1.00;AN=2;DP=74;ExcessHet=3.0103;FS=0.000;MLEAC=2;MLEAF=1.00;MQ=43.88;QD=29.01;SOR=1.288	GT:AD:DP:GQ:PL	1/1:0,74:74:99:3253,226,0
3L	15911948	.	T	A	3156.77	.	AC=2;AF=1.00;AN=2;DP=73;ExcessHet=3.0103;FS=0.000;MLEAC=2;MLEAF=1.00;MQ=43.87;QD=31.00;SOR=1.426	GT:AD:DP:GQ:PL	1/1:0,73:73:99:3185,220,0
3L	15913703	3L_15913703_SNP	T	A	1607.77	.	AC=2;AF=1.00;AN=2;BaseQRankSum=1.128;ClippingRankSum=0.000;DB;DP=60;ExcessHet=3.0103;FS=0.000;MLEAC=2;MLEAF=1.00;MQ=44.00;MQRankSum=0.000;QD=26.80;ReadPosRankSum=-0.428;SOR=0.374	GT:AD:DP:GQ:PL	1/1:1,59:60:99:1636,152,0
3L	15914100	.	A	C	1566.77	.	AC=2;AF=1.00;AN=2;DP=59;ExcessHet=3.0103;FS=0.000;MLEAC=2;MLEAF=1.00;MQ=44.00;QD=26.56;SOR=1.123	GT:AD:DP:GQ:PL	1/1:0,59:59:99:1595,174,0
3L	15914223	.	G	A	1902.77	.	AC=2;AF=1.00;AN=2;DP=72;ExcessHet=3.0103;FS=0.000;MLEAC=2;MLEAF=1.00;MQ=44.00;QD=27.18;SOR=1.011	GT:AD:DP:GQ:PL	1/1:0,70:70:99:1931,210,0
3L	15914799	.	A	C	1717.77	.	AC=2;AF=1.00;AN=2;DP=64;ExcessHet=3.0103;FS=0.000;MLEAC=2;MLEAF=1.00;MQ=44.00;QD=26.84;SOR=0.756	GT:AD:DP:GQ:PL	1/1:0,64:64:99:1746,191,0
3L	15915192	.	G	A	1489.77	.	AC=2;AF=1.00;AN=2;DP=56;ExcessHet=3.0103;FS=0.000;MLEAC=2;MLEAF=1.00;MQ=43.97;QD=27.09;SOR=0.804	GT:AD:DP:GQ:PL	1/1:0,55:55:99:1518,165,0
3L	15915265	.	CACATT	C	2229.73	.	AC=2;AF=1.00;AN=2;DP=49;ExcessHet=3.0103;FS=0.000;MLEAC=2;MLEAF=1.00;MQ=43.81;QD=27.14;SOR=1.473	GT:AD:DP:GQ:PL	1/1:0,49:49:99:2267,154,0
3L	15915272	.	GCATACATCT	G	2229.73	.	AC=2;AF=1.00;AN=2;DP=51;ExcessHet=3.0103;FS=0.000;MLEAC=2;MLEAF=1.00;MQ=43.82;QD=31.44;SOR=1.436	GT:AD:DP:GQ:PL	1/1:0,51:51:99:2267,154,0
3L	15915370	.	G	A	1598.77	.	AC=2;AF=1.00;AN=2;DP=57;ExcessHet=3.0103;FS=0.000;MLEAC=2;MLEAF=1.00;MQ=43.80;QD=28.05;SOR=1.453	GT:AD:DP:GQ:PL	1/1:0,57:57:99:1627,171,0
3L	15915520	.	C	T	1411.77	.	AC=2;AF=1.00;AN=2;DP=51;ExcessHet=3.0103;FS=0.000;MLEAC=2;MLEAF=1.00;MQ=43.96;QD=27.68;SOR=0.994	GT:AD:DP:GQ:PL	1/1:0,51:51:99:1440,153,0
3L	15915605	.	T	C	1808.77	.	AC=2;AF=1.00;AN=2;DP=68;ExcessHet=3.0103;FS=0.000;MLEAC=2;MLEAF=1.00;MQ=43.51;QD=26.60;SOR=1.263	GT:AD:DP:GQ:PL	1/1:0,68:68:99:1837,202,0
3L	15915738	.	T	C	2555.77	.	AC=2;AF=1.00;AN=2;DP=59;ExcessHet=3.0103;FS=0.000;MLEAC=2;MLEAF=1.00;MQ=43.42;QD=32.89;SOR=0.950	GT:AD:DP:GQ:PL	1/1:0,59:59:99:2584,178,0
3L	15915740	.	G	GAA	2580.73	.	AC=2;AF=1.00;AN=2;DP=57;ExcessHet=3.0103;FS=0.000;MLEAC=2;MLEAF=1.00;MQ=43.40;QD=33.71;SOR=0.960	GT:AD:DP:GQ:PL	1/1:0,57:57:99:2618,181,0
3L	15915747	.	T	A	2621.77	.	AC=2;AF=1.00;AN=2;DP=58;ExcessHet=3.0103;FS=0.000;MLEAC=2;MLEAF=1.00;MQ=43.41;QD=32.23;SOR=0.914	GT:AD:DP:GQ:PL	1/1:0,58:58:99:2650,181,0
3L	15915756	.	G	C	2552.77	.	AC=2;AF=1.00;AN=2;DP=57;ExcessHet=3.0103;FS=0.000;MLEAC=2;MLEAF=1.00;MQ=43.40;QD=26.98;SOR=1.101	GT:AD:DP:GQ:PL	1/1:0,56:56:99:2581,178,0
3L	15915841	.	A	G	1679.77	.	AC=2;AF=1.00;AN=2;DP=63;ExcessHet=3.0103;FS=0.000;MLEAC=2;MLEAF=1.00;MQ=43.45;QD=26.66;SOR=0.724	GT:AD:DP:GQ:PL	1/1:0,63:63:99:1708,188,0
3L	15915857	.	C	T	1773.77	.	AC=2;AF=1.00;AN=2;BaseQRankSum=1.798;ClippingRankSum=0.000;DP=65;ExcessHet=3.0103;FS=3.216;MLEAC=2;MLEAF=1.00;MQ=43.46;MQRankSum=-0.510;QD=27.29;ReadPosRankSum=1.066;SOR=0.422	GT:AD:DP:GQ:PL	1/1:1,64:65:99:1802,185,0
3L	15915898	.	G	C	2943.77	.	AC=2;AF=1.00;AN=2;DP=68;ExcessHet=3.0103;FS=0.000;MLEAC=2;MLEAF=1.00;MQ=43.65;QD=28.71;SOR=0.752	GT:AD:DP:GQ:PL	1/1:0,68:68:99:2972,205,0
3L	15915908	.	A	G	2882.77	.	AC=2;AF=1.00;AN=2;DP=65;ExcessHet=3.0103;FS=0.000;MLEAC=2;MLEAF=1.00;MQ=43.61;QD=27.67;SOR=0.854	GT:AD:DP:GQ:PL	1/1:0,65:65:99:2911,199,0
3L	15916016	.	G	GCCTGTTATTGCATCCGTT	2900.73	.	AC=2;AF=1.00;AN=2;DP=61;ExcessHet=3.0103;FS=0.000;MLEAC=2;MLEAF=1.00;MQ=43.22;QD=28.67;SOR=1.085	GT:AD:DP:GQ:PL	1/1:0,58:58:99:2938,200,0
3L	15916967	.	T	C	1243.77	.	AC=2;AF=1.00;AN=2;DP=45;ExcessHet=3.0103;FS=0.000;MLEAC=2;MLEAF=1.00;MQ=43.42;QD=28.27;SOR=0.883	GT:AD:DP:GQ:PL	1/1:0,44:44:99:1272,131,0
3L	15917555	.	CT	C	1397.73	.	AC=2;AF=1.00;AN=2;DP=64;ExcessHet=3.0103;FS=0.000;MLEAC=2;MLEAF=1.00;MQ=43.97;QD=22.54;SOR=1.143	GT:AD:DP:GQ:PL	1/1:0,62:62:99:1435,185,0
3L	15917751	.	A	G	1538.77	.	AC=2;AF=1.00;AN=2;DP=57;ExcessHet=3.0103;FS=0.000;MLEAC=2;MLEAF=1.00;MQ=43.93;QD=27.00;SOR=0.877	GT:AD:DP:GQ:PL	1/1:0,57:57:99:1567,170,0
3L	15918635	.	CTGCTCCAA	C	2486.73	.	AC=2;AF=1.00;AN=2;DP=66;ExcessHet=3.0103;FS=0.000;MLEAC=2;MLEAF=1.00;MQ=44.00;QD=30.19;SOR=0.762	GT:AD:DP:GQ:PL	1/1:0,58:58:99:2524,176,0
3L	15918751	.	GAGTATCC	G	2515.73	.	AC=2;AF=1.00;AN=2;DP=57;ExcessHet=3.0103;FS=0.000;MLEAC=2;MLEAF=1.00;MQ=44.00;QD=27.32;SOR=1.569	GT:AD:DP:GQ:PL	1/1:0,57:57:99:2553,172,0
3L	15919358	.	G	A	1567.77	.	AC=2;AF=1.00;AN=2;BaseQRankSum=-0.549;ClippingRankSum=0.000;DP=60;ExcessHet=3.0103;FS=0.000;MLEAC=2;MLEAF=1.00;MQ=43.97;MQRankSum=0.000;QD=26.13;ReadPosRankSum=-0.532;SOR=0.237	GT:AD:DP:GQ:PL	1/1:1,59:60:99:1596,151,0
3L	15919521	.	T	G	2107.77	.	AC=2;AF=1.00;AN=2;DP=75;ExcessHet=3.0103;FS=0.000;MLEAC=2;MLEAF=1.00;MQ=43.97;QD=28.10;SOR=0.774	GT:AD:DP:GQ:PL	1/1:0,75:75:99:2136,225,0
3L	15920280	.	G	T	1532.77	.	AC=2;AF=1.00;AN=2;DP=55;ExcessHet=3.0103;FS=0.000;MLEAC=2;MLEAF=1.00;MQ=44.00;QD=27.87;SOR=0.884	GT:AD:DP:GQ:PL	1/1:0,55:55:99:1561,165,0
3L	15920313	.	C	G	2142.77	.	AC=2;AF=1.00;AN=2;DP=50;ExcessHet=3.0103;FS=0.000;MLEAC=2;MLEAF=1.00;MQ=44.00;QD=26.87;SOR=0.693	GT:AD:DP:GQ:PL	1/1:0,50:50:99:2171,156,0
3L	15920332	.	G	C	2242.77	.	AC=2;AF=1.00;AN=2;DP=55;ExcessHet=3.0103;FS=0.000;MLEAC=2;MLEAF=1.00;MQ=44.00;QD=32.98;SOR=0.804	GT:AD:DP:GQ:PL	1/1:0,55:55:99:2271,165,0
3L	15920463	.	A	G	1847.77	.	AC=2;AF=1.00;AN=2;DP=69;ExcessHet=3.0103;FS=0.000;MLEAC=2;MLEAF=1.00;MQ=44.00;QD=26.78;SOR=0.722	GT:AD:DP:GQ:PL	1/1:0,69:69:99:1876,205,0
3L	15920475	.	G	GA	1252.73	.	AC=2;AF=1.00;AN=2;DP=60;ExcessHet=3.0103;FS=0.000;MLEAC=2;MLEAF=1.00;MQ=44.00;QD=21.60;SOR=0.762	GT:AD:DP:GQ:PL	1/1:0,58:58:99:1290,173,0
3L	15922803	.	T	G	1757.77	.	AC=2;AF=1.00;AN=2;DP=64;ExcessHet=3.0103;FS=0.000;MLEAC=2;MLEAF=1.00;MQ=44.00;QD=27.47;SOR=1.306	GT:AD:DP:GQ:PL	1/1:0,64:64:99:1786,192,0
3L	15923218	.	T	C	1507.77	.	AC=2;AF=1.00;AN=2;DP=56;ExcessHet=3.0103;FS=0.000;MLEAC=2;MLEAF=1.00;MQ=43.72;QD=27.41;SOR=1.371	GT:AD:DP:GQ:PL	1/1:0,55:55:99:1536,165,0
3L	15923320	.	C	T	966.77	.	AC=2;AF=1.00;AN=2;DP=35;ExcessHet=3.0103;FS=0.000;MLEAC=2;MLEAF=1.00;MQ=44.00;QD=27.62;SOR=2.964	GT:AD:DP:GQ:PL	1/1:0,35:35:99:995,105,0
3L	15923425	.	C	T	2093.77	.	AC=2;AF=1.00;AN=2;DP=75;ExcessHet=3.0103;FS=0.000;MLEAC=2;MLEAF=1.00;MQ=43.79;QD=27.92;SOR=1.022	GT:AD:DP:GQ:PL	1/1:0,75:75:99:2122,225,0
3L	15923701	.	C	G	3307.77	.	AC=2;AF=1.00;AN=2;DP=75;ExcessHet=3.0103;FS=0.000;MLEAC=2;MLEAF=1.00;MQ=44.00;QD=24.46;SOR=0.832	GT:AD:DP:GQ:PL	1/1:0,75:75:99:3336,226,0
3L	15923702	.	T	G	3307.77	.	AC=2;AF=1.00;AN=2;DP=75;ExcessHet=3.0103;FS=0.000;MLEAC=2;MLEAF=1.00;MQ=44.00;QD=30.35;SOR=0.832	GT:AD:DP:GQ:PL	1/1:0,75:75:99:3336,226,0
3L	15923934	.	T	G	1879.77	.	AC=2;AF=1.00;AN=2;DP=68;ExcessHet=3.0103;FS=0.000;MLEAC=2;MLEAF=1.00;MQ=44.00;QD=27.64;SOR=0.814	GT:AD:DP:GQ:PL	1/1:0,68:68:99:1908,203,0
3L	15924765	.	AT	A	816.73	.	AC=2;AF=1.00;AN=2;BaseQRankSum=-0.603;ClippingRankSum=0.000;DP=58;ExcessHet=3.0103;FS=6.702;MLEAC=2;MLEAF=1.00;MQ=44.00;MQRankSum=0.000;QD=15.41;ReadPosRankSum=-0.316;SOR=0.497	GT:AD:DP:GQ:PL	1/1:2,51:53:99:854,115,0
3L	15925003	.	T	C	1376.77	.	AC=2;AF=1.00;AN=2;DP=53;ExcessHet=3.0103;FS=0.000;MLEAC=2;MLEAF=1.00;MQ=43.93;QD=25.98;SOR=0.981	GT:AD:DP:GQ:PL	1/1:0,53:53:99:1405,158,0
3L	15925346	.	T	G	1897.77	.	AC=2;AF=1.00;AN=2;DP=68;ExcessHet=3.0103;FS=0.000;MLEAC=2;MLEAF=1.00;MQ=44.00;QD=27.91;SOR=1.445	GT:AD:DP:GQ:PL	1/1:0,68:68:99:1926,204,0
3L	15925783	.	A	G	1927.77	.	AC=2;AF=1.00;AN=2;DP=71;ExcessHet=3.0103;FS=0.000;MLEAC=2;MLEAF=1.00;MQ=43.97;QD=27.54;SOR=0.750	GT:AD:DP:GQ:PL	1/1:0,70:70:99:1956,209,0
3L	15925797	.	C	T	2041.77	.	AC=2;AF=1.00;AN=2;DP=75;ExcessHet=3.0103;FS=0.000;MLEAC=2;MLEAF=1.00;MQ=43.97;QD=27.59;SOR=0.804	GT:AD:DP:GQ:PL	1/1:0,74:74:99:2070,222,0
3L	15926438	.	T	C	2821.77	.	AC=2;AF=1.00;AN=2;DP=65;ExcessHet=3.0103;FS=0.000;MLEAC=2;MLEAF=1.00;MQ=44.00;QD=27.04;SOR=0.723	GT:AD:DP:GQ:PL	1/1:0,65:65:99:2850,196,0
3L	15926451	.	AAG	A	2915.73	.	AC=2;AF=1.00;AN=2;DP=65;ExcessHet=3.0103;FS=0.000;MLEAC=2;MLEAF=1.00;MQ=44.00;QD=27.43;SOR=0.787	GT:AD:DP:GQ:PL	1/1:0,65:65:99:2953,202,0
3L	15926457	.	G	C	2918.77	.	AC=2;AF=1.00;AN=2;DP=67;ExcessHet=3.0103;FS=0.000;MLEAC=2;MLEAF=1.00;MQ=44.00;QD=30.74;SOR=0.917	GT:AD:DP:GQ:PL	1/1:0,67:67:99:2947,202,0
3L	15926648	.	A	G	1476.77	.	AC=2;AF=1.00;AN=2;DP=54;ExcessHet=3.0103;FS=0.000;MLEAC=2;MLEAF=1.00;MQ=44.00;QD=27.35;SOR=0.767	GT:AD:DP:GQ:PL	1/1:0,54:54:99:1505,161,0
3L	15927150	.	G	A	1300.77	.	AC=2;AF=1.00;AN=2;DP=46;ExcessHet=3.0103;FS=0.000;MLEAC=2;MLEAF=1.00;MQ=43.83;QD=28.28;SOR=0.976	GT:AD:DP:GQ:PL	1/1:0,46:46:99:1329,138,0
3L	15927239	.	A	T	1082.77	.	AC=2;AF=1.00;AN=2;DP=39;ExcessHet=3.0103;FS=0.000;MLEAC=2;MLEAF=1.00;MQ=43.81;QD=27.76;SOR=3.202	GT:AD:DP:GQ:PL	1/1:0,39:39:99:1111,117,0
3L	15927445	.	A	T	1789.77	.	AC=2;AF=1.00;AN=2;DP=65;ExcessHet=3.0103;FS=0.000;MLEAC=2;MLEAF=1.00;MQ=43.85;QD=27.53;SOR=1.078	GT:AD:DP:GQ:PL	1/1:0,65:65:99:1818,195,0
3L	15927516	.	C	A	1776.77	.	AC=2;AF=1.00;AN=2;DP=65;ExcessHet=3.0103;FS=0.000;MLEAC=2;MLEAF=1.00;MQ=43.88;QD=27.33;SOR=0.925	GT:AD:DP:GQ:PL	1/1:0,65:65:99:1805,194,0
3L	15927546	.	C	T	1699.77	.	AC=2;AF=1.00;AN=2;DP=62;ExcessHet=3.0103;FS=0.000;MLEAC=2;MLEAF=1.00;MQ=43.87;QD=27.42;SOR=1.057	GT:AD:DP:GQ:PL	1/1:0,62:62:99:1728,186,0
3L	15928474	.	A	G	2133.77	.	AC=2;AF=1.00;AN=2;DP=79;ExcessHet=3.0103;FS=0.000;MLEAC=2;MLEAF=1.00;MQ=43.88;QD=27.36;SOR=0.744	GT:AD:DP:GQ:PL	1/1:0,78:78:99:2162,233,0
3L	15928651	.	G	GT	1727.73	.	AC=2;AF=1.00;AN=2;DP=77;ExcessHet=3.0103;FS=0.000;MLEAC=2;MLEAF=1.00;MQ=44.12;QD=22.44;SOR=1.150	GT:AD:DP:GQ:PL	1/1:0,77:77:99:1765,235,0
3L	15928888	.	G	A	1515.77	.	AC=2;AF=1.00;AN=2;DP=60;ExcessHet=3.0103;FS=0.000;MLEAC=2;MLEAF=1.00;MQ=43.48;QD=26.13;SOR=0.836	GT:AD:DP:GQ:PL	1/1:0,58:58:99:1544,173,0
3L	15929078	.	G	A	1628.77	.	AC=2;AF=1.00;AN=2;DP=64;ExcessHet=3.0103;FS=0.000;MLEAC=2;MLEAF=1.00;MQ=41.30;QD=25.85;SOR=0.724	GT:AD:DP:GQ:PL	1/1:0,63:63:99:1657,186,0
3L	15929181	.	T	C	709.77	.	AC=2;AF=1.00;AN=2;DP=25;ExcessHet=3.0103;FS=0.000;MLEAC=2;MLEAF=1.00;MQ=39.49;QD=28.39;SOR=1.358	GT:AD:DP:GQ:PL	1/1:0,25:25:75:738,75,0
3L	15929197	.	T	G	749.77	.	AC=2;AF=1.00;AN=2;DP=18;ExcessHet=3.0103;FS=0.000;MLEAC=2;MLEAF=1.00;MQ=39.88;QD=27.70;SOR=1.179	GT:AD:DP:GQ:PL	1/1:0,18:18:54:778,54,0
3L	15929201	.	A	G	714.77	.	AC=2;AF=1.00;AN=2;DP=15;ExcessHet=3.0103;FS=0.000;MLEAC=2;MLEAF=1.00;MQ=39.00;QD=28.98;SOR=0.818	GT:AD:DP:GQ:PL	1/1:0,15:15:51:743,51,0
3L	15929207	.	T	A	601.77	.	AC=2;AF=1.00;AN=2;DP=14;ExcessHet=3.0103;FS=0.000;MLEAC=2;MLEAF=1.00;MQ=39.67;QD=28.94;SOR=0.693	GT:AD:DP:GQ:PL	1/1:0,14:14:42:630,42,0
3L	15929217	.	A	AT	457.73	.	AC=2;AF=1.00;AN=2;DP=11;ExcessHet=3.0103;FS=0.000;MLEAC=2;MLEAF=1.00;MQ=41.04;QD=23.55;SOR=0.859	GT:AD:DP:GQ:PL	1/1:0,11:11:33:495,33,0
3L	15929218	.	A	ACAT	457.73	.	AC=2;AF=1.00;AN=2;DP=11;ExcessHet=3.0103;FS=0.000;MLEAC=2;MLEAF=1.00;MQ=41.04;QD=30.68;SOR=0.859	GT:AD:DP:GQ:PL	1/1:0,11:11:33:495,33,0
3L	15929228	.	A	T	196.90	.	AC=2;AF=1.00;AN=2;DP=5;ExcessHet=3.0103;FS=0.000;MLEAC=2;MLEAF=1.00;MQ=40.16;QD=30.70;SOR=1.022	GT:AD:DP:GQ:PL	1/1:0,5:5:15:225,15,0
3L	15938536	.	T	C	1801.77	.	AC=2;AF=1.00;AN=2;DP=65;ExcessHet=3.0103;FS=0.000;MLEAC=2;MLEAF=1.00;MQ=43.34;QD=27.72;SOR=1.249	GT:AD:DP:GQ:PL	1/1:0,65:65:99:1830,194,0
3L	15938675	.	T	G	1669.77	.	AC=2;AF=1.00;AN=2;DP=64;ExcessHet=3.0103;FS=0.000;MLEAC=2;MLEAF=1.00;MQ=43.20;QD=26.50;SOR=1.179	GT:AD:DP:GQ:PL	1/1:0,63:63:99:1698,187,0
3L	15939195	.	G	A	1271.77	.	AC=2;AF=1.00;AN=2;DP=47;ExcessHet=3.0103;FS=0.000;MLEAC=2;MLEAF=1.00;MQ=44.00;QD=27.06;SOR=0.919	GT:AD:DP:GQ:PL	1/1:0,47:47:99:1300,141,0
3L	15939247	.	A	G	1210.77	.	AC=2;AF=1.00;AN=2;DP=45;ExcessHet=3.0103;FS=0.000;MLEAC=2;MLEAF=1.00;MQ=44.00;QD=26.91;SOR=1.038	GT:AD:DP:GQ:PL	1/1:0,45:45:99:1239,134,0
3L	15939445	.	C	T	1692.77	.	AC=2;AF=1.00;AN=2;DP=61;ExcessHet=3.0103;FS=0.000;MLEAC=2;MLEAF=1.00;MQ=43.97;QD=27.75;SOR=0.865	GT:AD:DP:GQ:PL	1/1:0,61:61:99:1721,183,0
3L	15939510	.	C	T	1783.77	.	AC=2;AF=1.00;AN=2;DP=64;ExcessHet=3.0103;FS=0.000;MLEAC=2;MLEAF=1.00;MQ=44.00;QD=27.87;SOR=1.503	GT:AD:DP:GQ:PL	1/1:0,64:64:99:1812,192,0
3L	15939558	.	T	A	1759.77	.	AC=2;AF=1.00;AN=2;DP=63;ExcessHet=3.0103;FS=0.000;MLEAC=2;MLEAF=1.00;MQ=44.00;QD=27.93;SOR=0.933	GT:AD:DP:GQ:PL	1/1:0,63:63:99:1788,189,0
3L	15939599	.	C	G	1681.77	.	AC=2;AF=1.00;AN=2;DP=61;ExcessHet=3.0103;FS=0.000;MLEAC=2;MLEAF=1.00;MQ=44.00;QD=28.03;SOR=0.693	GT:AD:DP:GQ:PL	1/1:0,60:60:99:1710,180,0
3L	15939611	.	G	T	1724.77	.	AC=2;AF=1.00;AN=2;DP=61;ExcessHet=3.0103;FS=0.000;MLEAC=2;MLEAF=1.00;MQ=44.00;QD=28.27;SOR=0.793	GT:AD:DP:GQ:PL	1/1:0,61:61:99:1753,183,0
3L	15939800	.	C	A	1572.77	.	AC=2;AF=1.00;AN=2;DP=56;ExcessHet=3.0103;FS=0.000;MLEAC=2;MLEAF=1.00;MQ=43.97;QD=28.60;SOR=0.884	GT:AD:DP:GQ:PL	1/1:0,55:55:99:1601,165,0
3L	15940088	.	A	G	1474.77	.	AC=2;AF=1.00;AN=2;DP=57;ExcessHet=3.0103;FS=0.000;MLEAC=2;MLEAF=1.00;MQ=44.00;QD=26.81;SOR=0.970	GT:AD:DP:GQ:PL	1/1:0,55:55:99:1503,164,0
3L	15940186	.	G	A	1667.77	.	AC=2;AF=1.00;AN=2;DP=60;ExcessHet=3.0103;FS=0.000;MLEAC=2;MLEAF=1.00;MQ=44.00;QD=27.80;SOR=0.693	GT:AD:DP:GQ:PL	1/1:0,60:60:99:1696,180,0
3L	15940300	.	T	A	1413.77	.	AC=2;AF=1.00;AN=2;DP=52;ExcessHet=3.0103;FS=0.000;MLEAC=2;MLEAF=1.00;MQ=44.00;QD=27.72;SOR=0.732	GT:AD:DP:GQ:PL	1/1:0,51:51:99:1442,153,0
3L	15940492	.	C	T	2510.77	.	AC=2;AF=1.00;AN=2;DP=58;ExcessHet=3.0103;FS=0.000;MLEAC=2;MLEAF=1.00;MQ=44.19;QD=34.89;SOR=0.997	GT:AD:DP:GQ:PL	1/1:0,58:58:99:2539,178,0
3L	15940510	.	TC	T	2439.73	.	AC=2;AF=1.00;AN=2;DP=57;ExcessHet=3.0103;FS=0.000;MLEAC=2;MLEAF=1.00;MQ=44.19;QD=25.86;SOR=1.047	GT:AD:DP:GQ:PL	1/1:0,57:57:99:2477,172,0
3L	15941247	.	T	A	1836.77	.	AC=2;AF=1.00;AN=2;DP=67;ExcessHet=3.0103;FS=0.000;MLEAC=2;MLEAF=1.00;MQ=43.89;QD=27.41;SOR=0.849	GT:AD:DP:GQ:PL	1/1:0,67:67:99:1865,200,0
3L	15941964	.	A	C	1699.77	.	AC=2;AF=1.00;AN=2;DP=61;ExcessHet=3.0103;FS=0.000;MLEAC=2;MLEAF=1.00;MQ=44.00;QD=27.87;SOR=0.865	GT:AD:DP:GQ:PL	1/1:0,61:61:99:1728,183,0
3L	15942024	.	G	A	1717.77	.	AC=2;AF=1.00;AN=2;DP=61;ExcessHet=3.0103;FS=0.000;MLEAC=2;MLEAF=1.00;MQ=44.00;QD=28.16;SOR=1.850	GT:AD:DP:GQ:PL	1/1:0,61:61:99:1746,183,0
3L	15942057	.	C	T	1856.77	.	AC=2;AF=1.00;AN=2;DP=68;ExcessHet=3.0103;FS=0.000;MLEAC=2;MLEAF=1.00;MQ=43.96;QD=27.31;SOR=2.372	GT:AD:DP:GQ:PL	1/1:0,68:68:99:1885,204,0
3L	15942123	.	A	G	2164.77	.	AC=2;AF=1.00;AN=2;DP=81;ExcessHet=3.0103;FS=0.000;MLEAC=2;MLEAF=1.00;MQ=43.96;QD=27.06;SOR=1.031	GT:AD:DP:GQ:PL	1/1:0,80:80:99:2193,239,0
3L	15942216	.	TATTA	T	3151.73	.	AC=2;AF=1.00;AN=2;DP=73;ExcessHet=3.0103;FS=0.000;MLEAC=2;MLEAF=1.00;MQ=43.96;QD=29.62;SOR=1.329	GT:AD:DP:GQ:PL	1/1:0,70:70:99:3189,214,0
3L	15942222	.	T	C	3160.77	.	AC=2;AF=1.00;AN=2;DP=71;ExcessHet=3.0103;FS=0.000;MLEAC=2;MLEAF=1.00;MQ=43.96;QD=27.44;SOR=1.362	GT:AD:DP:GQ:PL	1/1:0,71:71:99:3189,214,0
3L	15942411	.	A	T	1802.77	.	AC=2;AF=1.00;AN=2;DP=66;ExcessHet=3.0103;FS=0.000;MLEAC=2;MLEAF=1.00;MQ=44.00;QD=27.31;SOR=0.754	GT:AD:DP:GQ:PL	1/1:0,66:66:99:1831,197,0
3L	15942635	.	A	T	2086.77	.	AC=2;AF=1.00;AN=2;DP=74;ExcessHet=3.0103;FS=0.000;MLEAC=2;MLEAF=1.00;MQ=43.97;QD=28.20;SOR=0.747	GT:AD:DP:GQ:PL	1/1:0,74:74:99:2115,221,0
3L	15942660	.	A	C	1900.77	.	AC=2;AF=1.00;AN=2;DP=68;ExcessHet=3.0103;FS=0.000;MLEAC=2;MLEAF=1.00;MQ=43.97;QD=28.37;SOR=0.723	GT:AD:DP:GQ:PL	1/1:0,67:67:99:1929,201,0
3L	15942689	.	A	T	1908.77	.	AC=2;AF=1.00;AN=2;DP=68;ExcessHet=3.0103;FS=0.000;MLEAC=2;MLEAF=1.00;MQ=43.97;QD=28.07;SOR=0.752	GT:AD:DP:GQ:PL	1/1:0,68:68:99:1937,204,0
3L	15942777	.	T	A	1827.77	.	AC=2;AF=1.00;AN=2;DP=66;ExcessHet=3.0103;FS=0.000;MLEAC=2;MLEAF=1.00;MQ=43.79;QD=27.69;SOR=0.818	GT:AD:DP:GQ:PL	1/1:0,66:66:99:1856,198,0
3L	15942813	.	C	T	3210.77	.	AC=2;AF=1.00;AN=2;DP=72;ExcessHet=3.0103;FS=0.000;MLEAC=2;MLEAF=1.00;MQ=43.76;QD=31.66;SOR=1.148	GT:AD:DP:GQ:PL	1/1:0,72:72:99:3239,220,0
3L	15942817	.	A	G	3300.77	.	AC=2;AF=1.00;AN=2;DP=72;ExcessHet=3.0103;FS=0.000;MLEAC=2;MLEAF=1.00;MQ=43.76;QD=31.77;SOR=1.226	GT:AD:DP:GQ:PL	1/1:0,72:72:99:3329,226,0
3L	15942819	.	GACTTGGATCCGA	G	3232.73	.	AC=2;AF=1.00;AN=2;DP=71;ExcessHet=3.0103;FS=0.000;MLEAC=2;MLEAF=1.00;MQ=43.75;QD=31.70;SOR=1.195	GT:AD:DP:GQ:PL	1/1:0,71:71:99:3270,220,0
3L	15942843	.	G	A	3118.77	.	AC=2;AF=1.00;AN=2;DP=71;ExcessHet=3.0103;FS=0.000;MLEAC=2;MLEAF=1.00;MQ=43.79;QD=30.85;SOR=1.276	GT:AD:DP:GQ:PL	1/1:0,71:71:99:3147,217,0
3L	15943030	.	G	A	2666.77	.	AC=2;AF=1.00;AN=2;DP=61;ExcessHet=3.0103;FS=0.000;MLEAC=2;MLEAF=1.00;MQ=43.94;QD=34.36;SOR=1.107	GT:AD:DP:GQ:PL	1/1:0,61:61:99:2695,184,0
3L	15943036	.	C	G	2705.77	.	AC=2;AF=1.00;AN=2;DP=61;ExcessHet=3.0103;FS=0.000;MLEAC=2;MLEAF=1.00;MQ=43.92;QD=24.73;SOR=1.022	GT:AD:DP:GQ:PL	1/1:0,61:61:99:2734,187,0
3L	15943145	.	C	CAT	2724.73	.	AC=2;AF=1.00;AN=2;DP=64;ExcessHet=3.0103;FS=0.000;MLEAC=2;MLEAF=1.00;MQ=43.92;QD=31.65;SOR=1.430	GT:AD:DP:GQ:PL	1/1:0,62:62:99:2762,195,0
3L	15943147	.	G	T	2733.77	.	AC=2;AF=1.00;AN=2;DP=62;ExcessHet=3.0103;FS=0.000;MLEAC=2;MLEAF=1.00;MQ=43.92;QD=32.69;SOR=1.143	GT:AD:DP:GQ:PL	1/1:0,62:62:99:2762,195,0
3L	15943188	.	T	C	1494.77	.	AC=2;AF=1.00;AN=2;BaseQRankSum=1.620;ClippingRankSum=0.000;DP=59;ExcessHet=3.0103;FS=0.000;MLEAC=2;MLEAF=1.00;MQ=43.68;MQRankSum=5.338;QD=25.34;ReadPosRankSum=1.528;SOR=0.446	GT:AD:DP:GQ:PL	1/1:1,58:59:99:1523,165,0
3L	15943309	.	CA	C	787.73	.	AC=2;AF=1.00;AN=2;BaseQRankSum=-0.715;ClippingRankSum=0.000;DP=45;ExcessHet=3.0103;FS=3.547;MLEAC=2;MLEAF=1.00;MQ=43.58;MQRankSum=-0.110;QD=18.32;ReadPosRankSum=-1.491;SOR=0.684	GT:AD:DP:GQ:PL	1/1:1,42:43:99:825,107,0
3L	15943407	.	A	T	1313.77	.	AC=2;AF=1.00;AN=2;DP=47;ExcessHet=3.0103;FS=0.000;MLEAC=2;MLEAF=1.00;MQ=44.00;QD=28.56;SOR=1.085	GT:AD:DP:GQ:PL	1/1:0,46:46:99:1342,138,0
3L	15943482	.	T	G	1333.77	.	AC=2;AF=1.00;AN=2;DP=51;ExcessHet=3.0103;FS=0.000;MLEAC=2;MLEAF=1.00;MQ=42.57;QD=26.15;SOR=0.994	GT:AD:DP:GQ:PL	1/1:0,51:51:99:1362,151,0
3L	15943609	.	T	A	2622.77	.	AC=2;AF=1.00;AN=2;DP=60;ExcessHet=3.0103;FS=0.000;MLEAC=2;MLEAF=1.00;MQ=43.18;QD=25.23;SOR=0.831	GT:AD:DP:GQ:PL	1/1:0,60:60:99:2651,181,0
3L	15943618	.	G	A	2872.77	.	AC=2;AF=1.00;AN=2;DP=63;ExcessHet=3.0103;FS=0.000;MLEAC=2;MLEAF=1.00;MQ=43.22;QD=29.53;SOR=0.724	GT:AD:DP:GQ:PL	1/1:0,63:63:99:2901,196,0
3L	15943621	.	A	G	2845.77	.	AC=2;AF=1.00;AN=2;DP=62;ExcessHet=3.0103;FS=0.000;MLEAC=2;MLEAF=1.00;MQ=43.21;QD=29.04;SOR=0.826	GT:AD:DP:GQ:PL	1/1:0,62:62:99:2874,193,0
3L	15943643	.	A	AC	1476.73	.	AC=2;AF=1.00;AN=2;DP=59;ExcessHet=3.0103;FS=0.000;MLEAC=2;MLEAF=1.00;MQ=43.17;QD=25.91;SOR=0.960	GT:AD:DP:GQ:PL	1/1:0,57:57:99:1514,177,0
3L	15944046	.	G	A	1489.77	.	AC=2;AF=1.00;AN=2;DP=64;ExcessHet=3.0103;FS=0.000;MLEAC=2;MLEAF=1.00;MQ=42.80;QD=26.60;SOR=1.199	GT:AD:DP:GQ:PL	1/1:0,56:56:99:1518,167,0
3L	15944090	.	GT	G	1525.73	.	AC=2;AF=1.00;AN=2;DP=54;ExcessHet=3.0103;FS=0.000;MLEAC=2;MLEAF=1.00;MQ=42.78;QD=31.78;SOR=1.483	GT:AD:DP:GQ:PL	1/1:0,35:35:99:1563,105,0
3L	15944092	.	T	C	1534.77	.	AC=2;AF=1.00;AN=2;DP=53;ExcessHet=3.0103;FS=0.000;MLEAC=2;MLEAF=1.00;MQ=42.75;QD=24.71;SOR=1.483	GT:AD:DP:GQ:PL	1/1:0,35:35:99:1563,105,0
3L	15944096	.	AGTTT	A	1525.73	.	AC=2;AF=1.00;AN=2;DP=52;ExcessHet=3.0103;FS=0.000;MLEAC=2;MLEAF=1.00;MQ=42.73;QD=26.16;SOR=1.418	GT:AD:DP:GQ:PL	1/1:0,34:34:99:1563,105,0
3L	15944165	.	C	CA	737.73	.	AC=2;AF=1.00;AN=2;DP=30;ExcessHet=3.0103;FS=0.000;MLEAC=2;MLEAF=1.00;MQ=42.42;QD=28.07;SOR=1.061	GT:AD:DP:GQ:PL	1/1:0,17:17:54:775,54,0
3L	15944167	.	T	A	736.77	.	AC=2;AF=1.00;AN=2;DP=30;ExcessHet=3.0103;FS=0.000;MLEAC=2;MLEAF=1.00;MQ=42.42;QD=29.20;SOR=1.061	GT:AD:DP:GQ:PL	1/1:0,17:17:51:765,51,0
3L	15944171	.	G	A	736.77	.	AC=2;AF=1.00;AN=2;DP=29;ExcessHet=3.0103;FS=0.000;MLEAC=2;MLEAF=1.00;MQ=42.36;QD=32.00;SOR=1.061	GT:AD:DP:GQ:PL	1/1:0,17:17:51:765,51,0
3L	15944227	.	C	A	38.74	.	AC=2;AF=1.00;AN=2;DP=13;ExcessHet=3.0103;FS=0.000;MLEAC=2;MLEAF=1.00;MQ=43.33;QD=19.37;SOR=2.303	GT:AD:DP:GQ:PL	1/1:0,2:2:6:66,6,0
3L	15944361	.	A	T	1187.77	.	AC=2;AF=1.00;AN=2;DP=58;ExcessHet=3.0103;FS=0.000;MLEAC=2;MLEAF=1.00;MQ=43.48;QD=26.99;SOR=1.364	GT:AD:DP:GQ:PL	1/1:0,44:44:99:1216,132,0
3L	15945045	.	GA	G	1831.73	.	AC=2;AF=1.00;AN=2;DP=62;ExcessHet=3.0103;FS=0.000;MLEAC=2;MLEAF=1.00;MQ=43.94;QD=29.54;SOR=0.899	GT:AD:DP:GQ:PL	1/1:0,62:62:99:1869,186,0
3L	15945132	.	A	T	2595.77	.	AC=2;AF=1.00;AN=2;DP=64;ExcessHet=3.0103;FS=0.000;MLEAC=2;MLEAF=1.00;MQ=43.97;QD=24.76;SOR=1.044	GT:AD:DP:GQ:PL	1/1:0,64:64:99:2624,199,0
3L	15945157	.	C	G	2540.77	.	AC=2;AF=1.00;AN=2;DP=61;ExcessHet=3.0103;FS=0.000;MLEAC=2;MLEAF=1.00;MQ=43.97;QD=29.81;SOR=0.941	GT:AD:DP:GQ:PL	1/1:0,61:61:99:2569,193,0
3L	15945202	.	G	C	2116.77	.	AC=2;AF=1.00;AN=2;DP=80;ExcessHet=3.0103;FS=0.000;MLEAC=2;MLEAF=1.00;MQ=43.98;QD=26.46;SOR=0.796	GT:AD:DP:GQ:PL	1/1:0,80:80:99:2145,238,0
3L	15945510	.	G	A	2090.77	.	AC=2;AF=1.00;AN=2;DP=74;ExcessHet=3.0103;FS=0.000;MLEAC=2;MLEAF=1.00;MQ=44.00;QD=28.25;SOR=0.804	GT:AD:DP:GQ:PL	1/1:0,74:74:99:2119,221,0
3L	15945540	.	A	G	1781.77	.	AC=2;AF=1.00;AN=2;DP=66;ExcessHet=3.0103;FS=0.000;MLEAC=2;MLEAF=1.00;MQ=44.00;QD=27.00;SOR=0.886	GT:AD:DP:GQ:PL	1/1:0,66:66:99:1810,197,0
3L	15946378	.	T	A	2562.77	.	AC=2;AF=1.00;AN=2;DP=58;ExcessHet=3.0103;FS=0.000;MLEAC=2;MLEAF=1.00;MQ=43.53;QD=34.60;SOR=1.179	GT:AD:DP:GQ:PL	1/1:0,58:58:99:2591,178,0
3L	15946392	.	A	C	2629.77	.	AC=2;AF=1.00;AN=2;DP=61;ExcessHet=3.0103;FS=0.000;MLEAC=2;MLEAF=1.00;MQ=43.55;QD=31.15;SOR=1.392	GT:AD:DP:GQ:PL	1/1:0,61:61:99:2658,184,0
3L	15946554	.	ATACACATTTTTAAGTCCAAACATTTTATAATAG	A	2116.73	.	AC=2;AF=1.00;AN=2;BaseQRankSum=0.992;ClippingRankSum=0.000;DP=51;ExcessHet=3.0103;FS=3.651;MLEAC=2;MLEAF=1.00;MQ=42.61;MQRankSum=-0.805;QD=30.71;ReadPosRankSum=0.136;SOR=0.746	GT:AD:DP:GQ:PL	1/1:1,50:51:99:2154,109,0
3L	15946615	.	G	C	2089.77	.	AC=2;AF=1.00;AN=2;BaseQRankSum=0.751;ClippingRankSum=0.000;DP=51;ExcessHet=3.0103;FS=3.274;MLEAC=2;MLEAF=1.00;MQ=42.53;MQRankSum=-0.869;QD=29.57;ReadPosRankSum=-1.461;SOR=0.477	GT:AD:DP:GQ:PL	1/1:1,50:51:99:2118,108,0
3L	15946620	.	T	C	2195.77	.	AC=2;AF=1.00;AN=2;BaseQRankSum=-0.631;ClippingRankSum=0.000;DP=50;ExcessHet=3.0103;FS=3.188;MLEAC=2;MLEAF=1.00;MQ=42.50;MQRankSum=-0.884;QD=24.29;ReadPosRankSum=-1.525;SOR=0.416	GT:AD:DP:GQ:PL	1/1:1,49:50:99:2224,114,0
3L	15946624	.	G	A	2124.77	.	AC=2;AF=1.00;AN=2;BaseQRankSum=0.070;ClippingRankSum=0.000;DP=51;ExcessHet=3.0103;FS=3.274;MLEAC=2;MLEAF=1.00;MQ=42.53;MQRankSum=-0.869;QD=31.32;ReadPosRankSum=-1.190;SOR=0.477	GT:AD:DP:GQ:PL	1/1:1,50:51:99:2153,108,0
3L	15946635	.	A	AAC	2105.73	.	AC=2;AF=1.00;AN=2;BaseQRankSum=-0.957;ClippingRankSum=0.000;DP=52;ExcessHet=3.0103;FS=0.000;MLEAC=2;MLEAF=1.00;MQ=42.67;MQRankSum=-0.769;QD=25.65;ReadPosRankSum=-0.531;SOR=0.223	GT:AD:DP:GQ:PL	1/1:1,48:49:99:2143,106,0
3L	15946638	.	TG	T	2150.73	.	AC=2;AF=1.00;AN=2;BaseQRankSum=-0.392;ClippingRankSum=0.000;DP=48;ExcessHet=3.0103;FS=0.000;MLEAC=2;MLEAF=1.00;MQ=43.02;MQRankSum=-0.683;QD=26.73;ReadPosRankSum=-0.506;SOR=0.320	GT:AD:DP:GQ:PL	1/1:1,47:48:99:2188,109,0
3L	15946640	.	CG	C	2032.73	.	AC=2;AF=1.00;AN=2;BaseQRankSum=-1.331;ClippingRankSum=0.000;DP=48;ExcessHet=3.0103;FS=0.000;MLEAC=2;MLEAF=1.00;MQ=43.02;MQRankSum=-0.683;QD=27.55;ReadPosRankSum=-0.506;SOR=0.320	GT:AD:DP:GQ:PL	1/1:1,47:48:99:2070,99,0
3L	15946702	.	A	C	1350.77	.	AC=2;AF=1.00;AN=2;BaseQRankSum=-0.617;ClippingRankSum=0.000;DP=51;ExcessHet=3.0103;FS=3.651;MLEAC=2;MLEAF=1.00;MQ=43.63;MQRankSum=-0.341;QD=26.49;ReadPosRankSum=1.067;SOR=0.746	GT:AD:DP:GQ:PL	1/1:1,50:51:99:1379,124,0
3L	15947100	.	T	C	1279.77	.	AC=2;AF=1.00;AN=2;DP=49;ExcessHet=3.0103;FS=0.000;MLEAC=2;MLEAF=1.00;MQ=43.82;QD=26.12;SOR=1.755	GT:AD:DP:GQ:PL	1/1:0,49:49:99:1308,146,0
3L	15947383	.	T	TTTCTTC	2542.73	.	AC=2;AF=1.00;AN=2;DP=57;ExcessHet=3.0103;FS=0.000;MLEAC=2;MLEAF=1.00;MQ=44.00;QD=27.86;SOR=1.609	GT:AD:DP:GQ:PL	1/1:0,55:55:99:2580,174,0
3L	15947527	.	T	C	1769.77	.	AC=2;AF=1.00;AN=2;DP=64;ExcessHet=3.0103;FS=0.000;MLEAC=2;MLEAF=1.00;MQ=44.00;QD=27.65;SOR=1.127	GT:AD:DP:GQ:PL	1/1:0,64:64:99:1798,192,0
3L	15947665	.	C	T	3575.77	.	AC=2;AF=1.00;AN=2;DP=83;ExcessHet=3.0103;FS=0.000;MLEAC=2;MLEAF=1.00;MQ=43.98;QD=32.27;SOR=0.766	GT:AD:DP:GQ:PL	1/1:0,83:83:99:3604,253,0
3L	15947679	.	C	T	3540.77	.	AC=2;AF=1.00;AN=2;DP=83;ExcessHet=3.0103;FS=0.000;MLEAC=2;MLEAF=1.00;MQ=43.98;QD=26.85;SOR=0.818	GT:AD:DP:GQ:PL	1/1:0,83:83:99:3569,253,0
3L	15947737	.	G	A	3493.77	.	AC=2;AF=1.00;AN=2;DP=83;ExcessHet=3.0103;FS=0.000;MLEAC=2;MLEAF=1.00;MQ=44.00;QD=26.52;SOR=1.179	GT:AD:DP:GQ:PL	1/1:0,83:83:99:3522,227,0
3L	15947757	.	C	T	3325.77	.	AC=2;AF=1.00;AN=2;BaseQRankSum=0.207;ClippingRankSum=0.000;DP=79;ExcessHet=3.0103;FS=3.925;MLEAC=2;MLEAF=1.00;MQ=44.00;MQRankSum=0.000;QD=27.77;ReadPosRankSum=1.117;SOR=0.916	GT:AD:DP:GQ:PL	1/1:1,78:79:99:3354,209,0
3L	15947790	.	T	G	2125.77	.	AC=2;AF=1.00;AN=2;BaseQRankSum=-1.207;ClippingRankSum=0.000;DP=82;ExcessHet=3.0103;FS=3.174;MLEAC=2;MLEAF=1.00;MQ=43.98;MQRankSum=0.000;QD=26.24;ReadPosRankSum=-0.338;SOR=0.382	GT:AD:DP:GQ:PL	1/1:1,80:81:99:2154,211,0
3L	15949079	.	C	T	2116.77	.	AC=2;AF=1.00;AN=2;DP=75;ExcessHet=3.0103;FS=0.000;MLEAC=2;MLEAF=1.00;MQ=43.92;QD=28.22;SOR=0.774	GT:AD:DP:GQ:PL	1/1:0,75:75:99:2145,225,0
3L	15949209	.	C	T	3254.77	.	AC=2;AF=1.00;AN=2;DP=75;ExcessHet=3.0103;FS=0.000;MLEAC=2;MLEAF=1.00;MQ=43.79;QD=29.01;SOR=0.719	GT:AD:DP:GQ:PL	1/1:0,75:75:99:3283,226,0
3L	15949216	.	C	T	3188.77	.	AC=2;AF=1.00;AN=2;DP=71;ExcessHet=3.0103;FS=0.000;MLEAC=2;MLEAF=1.00;MQ=43.77;QD=29.87;SOR=0.721	GT:AD:DP:GQ:PL	1/1:0,71:71:99:3217,220,0
3L	15949234	.	A	G	3282.77	.	AC=2;AF=1.00;AN=2;DP=75;ExcessHet=3.0103;FS=0.000;MLEAC=2;MLEAF=1.00;MQ=43.75;QD=28.76;SOR=0.892	GT:AD:DP:GQ:PL	1/1:0,75:75:99:3311,226,0
3L	15949244	.	G	A	3417.77	.	AC=2;AF=1.00;AN=2;DP=79;ExcessHet=3.0103;FS=0.000;MLEAC=2;MLEAF=1.00;MQ=43.76;QD=28.71;SOR=0.824	GT:AD:DP:GQ:PL	1/1:0,79:79:99:3446,238,0
3L	15949270	.	G	A	3743.77	.	AC=2;AF=1.00;AN=2;DP=85;ExcessHet=3.0103;FS=0.000;MLEAC=2;MLEAF=1.00;MQ=43.78;QD=30.68;SOR=0.922	GT:AD:DP:GQ:PL	1/1:0,85:85:99:3772,256,0
3L	15949271	.	T	C	3743.77	.	AC=2;AF=1.00;AN=2;DP=81;ExcessHet=3.0103;FS=0.000;MLEAC=2;MLEAF=1.00;MQ=43.77;QD=30.50;SOR=0.876	GT:AD:DP:GQ:PL	1/1:0,81:81:99:3772,256,0
3L	15949277	.	G	A	3728.77	.	AC=2;AF=1.00;AN=2;DP=83;ExcessHet=3.0103;FS=0.000;MLEAC=2;MLEAF=1.00;MQ=43.77;QD=32.87;SOR=0.818	GT:AD:DP:GQ:PL	1/1:0,83:83:99:3757,253,0
3L	15949281	.	A	C	3779.77	.	AC=2;AF=1.00;AN=2;DP=83;ExcessHet=3.0103;FS=0.000;MLEAC=2;MLEAF=1.00;MQ=43.77;QD=29.96;SOR=0.717	GT:AD:DP:GQ:PL	1/1:0,83:83:99:3808,259,0
3L	15949706	.	G	C	2056.77	.	AC=2;AF=1.00;AN=2;DP=73;ExcessHet=3.0103;FS=0.000;MLEAC=2;MLEAF=1.00;MQ=43.87;QD=28.17;SOR=1.032	GT:AD:DP:GQ:PL	1/1:0,73:73:99:2085,219,0
3L	15950014	.	A	AAAATGGAAATGG	2119.73	.	AC=2;AF=1.00;AN=2;DP=52;ExcessHet=3.0103;FS=0.000;MLEAC=2;MLEAF=1.00;MQ=42.90;QD=33.82;SOR=1.055	GT:AD:DP:GQ:PL	1/1:0,43:43:99:2157,143,0
3L	15950112	.	T	TGC	695.73	.	AC=2;AF=1.00;AN=2;BaseQRankSum=-0.749;ClippingRankSum=0.000;DP=46;ExcessHet=3.0103;FS=0.000;MLEAC=2;MLEAF=1.00;MQ=43.62;MQRankSum=-0.595;QD=16.57;ReadPosRankSum=-0.502;SOR=0.793	GT:AD:DP:GQ:PL	1/1:2,40:42:82:733,82,0
3L	15950114	.	CCTT	C	1989.73	.	AC=2;AF=1.00;AN=2;DP=45;ExcessHet=3.0103;FS=0.000;MLEAC=2;MLEAF=1.00;MQ=43.56;QD=31.27;SOR=0.850	GT:AD:DP:GQ:PL	1/1:0,45:45:99:2027,138,0
3L	15950127	.	T	C	2075.77	.	AC=2;AF=1.00;AN=2;DP=45;ExcessHet=3.0103;FS=0.000;MLEAC=2;MLEAF=1.00;MQ=43.61;QD=28.69;SOR=0.829	GT:AD:DP:GQ:PL	1/1:0,45:45:99:2104,141,0
3L	15950134	.	T	C	1987.77	.	AC=2;AF=1.00;AN=2;DP=45;ExcessHet=3.0103;FS=0.000;MLEAC=2;MLEAF=1.00;MQ=43.61;QD=29.33;SOR=0.737	GT:AD:DP:GQ:PL	1/1:0,45:45:99:2016,138,0
3L	15950165	.	G	T	1536.77	.	AC=2;AF=1.00;AN=2;DP=55;ExcessHet=3.0103;FS=0.000;MLEAC=2;MLEAF=1.00;MQ=43.50;QD=27.94;SOR=0.729	GT:AD:DP:GQ:PL	1/1:0,55:55:99:1565,165,0
3L	15950217	.	C	G	2124.77	.	AC=2;AF=1.00;AN=2;BaseQRankSum=0.262;ClippingRankSum=0.000;DP=49;ExcessHet=3.0103;FS=3.285;MLEAC=2;MLEAF=1.00;MQ=43.48;MQRankSum=-0.555;QD=28.65;ReadPosRankSum=0.495;SOR=0.487	GT:AD:DP:GQ:PL	1/1:1,48:49:99:2153,108,0
3L	15950238	.	T	C	2491.77	.	AC=2;AF=1.00;AN=2;BaseQRankSum=-0.484;ClippingRankSum=0.000;DP=58;ExcessHet=3.0103;FS=3.321;MLEAC=2;MLEAF=1.00;MQ=43.59;MQRankSum=-0.468;QD=34.36;ReadPosRankSum=-0.568;SOR=0.504	GT:AD:DP:GQ:PL	1/1:1,57:58:99:2520,130,0
3L	15950255	.	G	A	2394.77	.	AC=2;AF=1.00;AN=2;BaseQRankSum=-0.935;ClippingRankSum=0.000;DP=58;ExcessHet=3.0103;FS=4.017;MLEAC=2;MLEAF=1.00;MQ=43.73;MQRankSum=-0.350;QD=32.17;ReadPosRankSum=-1.524;SOR=0.993	GT:AD:DP:GQ:PL	1/1:1,57:58:99:2423,130,0
3L	15950281	.	G	C	1411.77	.	AC=2;AF=1.00;AN=2;BaseQRankSum=-0.710;ClippingRankSum=0.000;DP=55;ExcessHet=3.0103;FS=4.181;MLEAC=2;MLEAF=1.00;MQ=43.86;MQRankSum=-0.210;QD=25.67;ReadPosRankSum=-0.819;SOR=1.108	GT:AD:DP:GQ:PL	1/1:1,54:55:99:1440,135,0
3L	15950420	.	C	CT	1853.73	.	AC=2;AF=1.00;AN=2;DP=77;ExcessHet=3.0103;FS=0.000;MLEAC=2;MLEAF=1.00;MQ=44.00;QD=24.39;SOR=0.801	GT:AD:DP:GQ:PL	1/1:0,76:76:99:1891,228,0
3L	15950486	.	A	C	2069.77	.	AC=2;AF=1.00;AN=2;DP=76;ExcessHet=3.0103;FS=0.000;MLEAC=2;MLEAF=1.00;MQ=44.00;QD=27.23;SOR=0.859	GT:AD:DP:GQ:PL	1/1:0,76:76:99:2098,227,0
3L	15950718	.	G	A	1645.77	.	AC=2;AF=1.00;AN=2;DP=60;ExcessHet=3.0103;FS=0.000;MLEAC=2;MLEAF=1.00;MQ=44.00;QD=27.43;SOR=0.906	GT:AD:DP:GQ:PL	1/1:0,60:60:99:1674,180,0
3L	15950761	.	T	C	1460.77	.	AC=2;AF=1.00;AN=2;DP=56;ExcessHet=3.0103;FS=0.000;MLEAC=2;MLEAF=1.00;MQ=44.00;QD=26.56;SOR=0.884	GT:AD:DP:GQ:PL	1/1:0,55:55:99:1489,163,0
3L	15950843	.	A	AT	2352.73	.	AC=2;AF=1.00;AN=2;DP=58;ExcessHet=3.0103;FS=0.000;MLEAC=2;MLEAF=1.00;MQ=44.00;QD=28.79;SOR=0.981	GT:AD:DP:GQ:PL	1/1:0,53:53:99:2390,163,0
3L	15950847	.	A	C	2399.77	.	AC=2;AF=1.00;AN=2;DP=54;ExcessHet=3.0103;FS=0.000;MLEAC=2;MLEAF=1.00;MQ=44.00;QD=25.57;SOR=0.931	GT:AD:DP:GQ:PL	1/1:0,54:54:99:2428,166,0
3L	15950914	.	C	T	1606.77	.	AC=2;AF=1.00;AN=2;DP=57;ExcessHet=3.0103;FS=0.000;MLEAC=2;MLEAF=1.00;MQ=44.00;QD=28.19;SOR=0.728	GT:AD:DP:GQ:PL	1/1:0,57:57:99:1635,171,0
3L	15951112	.	A	C	1915.77	.	AC=2;AF=1.00;AN=2;DP=70;ExcessHet=3.0103;FS=0.000;MLEAC=2;MLEAF=1.00;MQ=43.97;QD=27.37;SOR=1.011	GT:AD:DP:GQ:PL	1/1:0,70:70:99:1944,209,0
3L	15951154	.	C	T	1896.77	.	AC=2;AF=1.00;AN=2;DP=71;ExcessHet=3.0103;FS=0.000;MLEAC=2;MLEAF=1.00;MQ=43.97;QD=27.10;SOR=0.811	GT:AD:DP:GQ:PL	1/1:0,70:70:99:1925,210,0
3L	15951222	.	T	G	1708.77	.	AC=2;AF=1.00;AN=2;DP=62;ExcessHet=3.0103;FS=0.000;MLEAC=2;MLEAF=1.00;MQ=43.97;QD=27.56;SOR=0.899	GT:AD:DP:GQ:PL	1/1:0,62:62:99:1737,186,0
3L	15951243	.	A	G	1727.77	.	AC=2;AF=1.00;AN=2;DP=64;ExcessHet=3.0103;FS=0.000;MLEAC=2;MLEAF=1.00;MQ=43.97;QD=27.42;SOR=0.790	GT:AD:DP:GQ:PL	1/1:0,63:63:99:1756,189,0
3L	15951336	.	A	T	2035.77	.	AC=2;AF=1.00;AN=2;DP=72;ExcessHet=3.0103;FS=0.000;MLEAC=2;MLEAF=1.00;MQ=44.00;QD=28.27;SOR=0.749	GT:AD:DP:GQ:PL	1/1:0,72:72:99:2064,216,0
3L	15951432	.	G	A	3804.77	.	AC=2;AF=1.00;AN=2;DP=86;ExcessHet=3.0103;FS=0.000;MLEAC=2;MLEAF=1.00;MQ=44.00;QD=31.85;SOR=0.815	GT:AD:DP:GQ:PL	1/1:0,86:86:99:3833,267,0
3L	15951442	.	G	A	3770.77	.	AC=2;AF=1.00;AN=2;DP=87;ExcessHet=3.0103;FS=0.000;MLEAC=2;MLEAF=1.00;MQ=44.00;QD=24.71;SOR=0.863	GT:AD:DP:GQ:PL	1/1:0,87:87:99:3799,264,0
3L	15951463	.	C	T	2162.77	.	AC=2;AF=1.00;AN=2;DP=84;ExcessHet=3.0103;FS=0.000;MLEAC=2;MLEAF=1.00;MQ=44.00;QD=26.06;SOR=0.717	GT:AD:DP:GQ:PL	1/1:0,83:83:99:2191,247,0
3L	15951587	.	A	T	2135.77	.	AC=2;AF=1.00;AN=2;DP=75;ExcessHet=3.0103;FS=0.000;MLEAC=2;MLEAF=1.00;MQ=44.00;QD=28.48;SOR=0.774	GT:AD:DP:GQ:PL	1/1:0,75:75:99:2164,225,0
3L	15951624	.	T	A	3240.77	.	AC=2;AF=1.00;AN=2;DP=73;ExcessHet=3.0103;FS=0.000;MLEAC=2;MLEAF=1.00;MQ=43.97;QD=27.75;SOR=0.720	GT:AD:DP:GQ:PL	1/1:0,73:73:99:3269,220,0
3L	15951630	.	T	G	3285.77	.	AC=2;AF=1.00;AN=2;DP=73;ExcessHet=3.0103;FS=0.000;MLEAC=2;MLEAF=1.00;MQ=43.97;QD=30.61;SOR=0.720	GT:AD:DP:GQ:PL	1/1:0,73:73:99:3314,223,0
3L	15951636	.	A	C	3301.77	.	AC=2;AF=1.00;AN=2;DP=74;ExcessHet=3.0103;FS=0.000;MLEAC=2;MLEAF=1.00;MQ=43.97;QD=31.21;SOR=0.747	GT:AD:DP:GQ:PL	1/1:0,74:74:99:3330,223,0
3L	15951644	.	C	T	3301.77	.	AC=2;AF=1.00;AN=2;DP=73;ExcessHet=3.0103;FS=0.000;MLEAC=2;MLEAF=1.00;MQ=43.97;QD=31.37;SOR=0.720	GT:AD:DP:GQ:PL	1/1:0,73:73:99:3330,223,0
3L	15951650	.	AT	A	3217.73	.	AC=2;AF=1.00;AN=2;DP=72;ExcessHet=3.0103;FS=0.000;MLEAC=2;MLEAF=1.00;MQ=43.97;QD=30.16;SOR=0.693	GT:AD:DP:GQ:PL	1/1:0,72:72:99:3255,220,0
3L	15951679	.	A	T	1950.77	.	AC=2;AF=1.00;AN=2;DP=70;ExcessHet=3.0103;FS=0.000;MLEAC=2;MLEAF=1.00;MQ=43.97;QD=27.87;SOR=1.163	GT:AD:DP:GQ:PL	1/1:0,70:70:99:1979,210,0
3L	15951885	.	A	T	3096.77	.	AC=2;AF=1.00;AN=2;DP=73;ExcessHet=3.0103;FS=0.000;MLEAC=2;MLEAF=1.00;MQ=44.00;QD=31.34;SOR=1.117	GT:AD:DP:GQ:PL	1/1:0,71:71:99:3125,214,0
3L	15951892	.	AC	A	3179.73	.	AC=2;AF=1.00;AN=2;DP=75;ExcessHet=3.0103;FS=0.000;MLEAC=2;MLEAF=1.00;MQ=44.00;QD=35.73;SOR=1.209	GT:AD:DP:GQ:PL	1/1:0,74:74:99:3217,222,0
3L	15951949	.	T	C	2246.77	.	AC=2;AF=1.00;AN=2;DP=78;ExcessHet=3.0103;FS=0.000;MLEAC=2;MLEAF=1.00;MQ=44.00;QD=28.80;SOR=1.040	GT:AD:DP:GQ:PL	1/1:0,78:78:99:2275,234,0
3L	15952205	.	C	CTT	2411.73	.	AC=2;AF=1.00;AN=2;DP=82;ExcessHet=3.0103;FS=0.000;MLEAC=2;MLEAF=1.00;MQ=43.59;QD=32.59;SOR=1.209	GT:AD:DP:GQ:PL	1/1:0,74:74:99:2449,228,0
3L	15952285	.	G	C	1936.77	.	AC=2;AF=1.00;AN=2;BaseQRankSum=1.696;ClippingRankSum=0.000;DP=70;ExcessHet=3.0103;FS=4.301;MLEAC=2;MLEAF=1.00;MQ=43.76;MQRankSum=-0.185;QD=27.67;ReadPosRankSum=-0.944;SOR=1.177	GT:AD:DP:GQ:PL	1/1:1,69:70:99:1965,185,0
3L	15953395	.	A	T	1326.77	.	AC=2;AF=1.00;AN=2;DP=49;ExcessHet=3.0103;FS=0.000;MLEAC=2;MLEAF=1.00;MQ=43.84;QD=27.08;SOR=1.225	GT:AD:DP:GQ:PL	1/1:0,49:49:99:1355,146,0
3L	15953572	.	A	G	2102.77	.	AC=2;AF=1.00;AN=2;DP=76;ExcessHet=3.0103;FS=0.000;MLEAC=2;MLEAF=1.00;MQ=43.81;QD=27.67;SOR=0.920	GT:AD:DP:GQ:PL	1/1:0,76:76:99:2131,228,0
3L	15954296	.	AATGCGAGTACGAGTG	A	2590.73	.	AC=2;AF=1.00;AN=2;DP=59;ExcessHet=3.0103;FS=0.000;MLEAC=2;MLEAF=1.00;MQ=44.12;QD=25.91;SOR=0.871	GT:AD:DP:GQ:PL	1/1:0,59:59:99:2628,178,0
3L	15954443	.	CT	C	1001.73	.	AC=2;AF=1.00;AN=2;DP=52;ExcessHet=3.0103;FS=0.000;MLEAC=2;MLEAF=1.00;MQ=43.92;QD=20.87;SOR=1.067	GT:AD:DP:GQ:PL	1/1:0,48:48:99:1039,143,0
3L	15954540	.	T	C	1461.77	.	AC=2;AF=1.00;AN=2;DP=54;ExcessHet=3.0103;FS=0.000;MLEAC=2;MLEAF=1.00;MQ=43.96;QD=27.07;SOR=1.022	GT:AD:DP:GQ:PL	1/1:0,54:54:99:1490,161,0
3L	15954803	.	C	T	1769.77	.	AC=2;AF=1.00;AN=2;DP=62;ExcessHet=3.0103;FS=0.000;MLEAC=2;MLEAF=1.00;MQ=44.00;QD=28.54;SOR=0.826	GT:AD:DP:GQ:PL	1/1:0,62:62:99:1798,186,0
3L	15955789	.	G	A	1305.77	.	AC=2;AF=1.00;AN=2;DP=47;ExcessHet=3.0103;FS=0.000;MLEAC=2;MLEAF=1.00;MQ=44.00;QD=27.78;SOR=0.735	GT:AD:DP:GQ:PL	1/1:0,47:47:99:1334,141,0
3L	15956670	.	AAC	A	1014.73	.	AC=2;AF=1.00;AN=2;BaseQRankSum=-1.349;ClippingRankSum=0.000;DP=67;ExcessHet=3.0103;FS=3.076;MLEAC=2;MLEAF=1.00;MQ=43.93;MQRankSum=-0.095;QD=17.80;ReadPosRankSum=0.673;SOR=0.113	GT:AD:DP:GQ:PL	1/1:2,55:57:99:1052,126,0
3L	15956892	.	TAC	T	2424.73	.	AC=2;AF=1.00;AN=2;DP=57;ExcessHet=3.0103;FS=0.000;MLEAC=2;MLEAF=1.00;MQ=53.20;QD=26.01;SOR=1.329	GT:AD:DP:GQ:PL	1/1:0,54:54:99:2462,166,0
3L	15956896	.	A	T	2432.77	.	AC=2;AF=1.00;AN=2;DP=55;ExcessHet=3.0103;FS=0.000;MLEAC=2;MLEAF=1.00;MQ=53.34;QD=32.63;SOR=1.371	GT:AD:DP:GQ:PL	1/1:0,55:55:99:2461,166,0
3L	15957106	.	G	A	1867.77	.	AC=2;AF=1.00;AN=2;DP=68;ExcessHet=3.0103;FS=0.000;MLEAC=2;MLEAF=1.00;MQ=44.00;QD=27.47;SOR=0.949	GT:AD:DP:GQ:PL	1/1:0,68:68:99:1896,202,0
3L	15957634	.	G	GA	1570.73	.	AC=2;AF=1.00;AN=2;DP=50;ExcessHet=3.0103;FS=0.000;MLEAC=2;MLEAF=1.00;MQ=44.22;QD=32.72;SOR=1.067	GT:AD:DP:GQ:PL	1/1:0,48:48:99:1608,147,0
3L	15958223	.	A	G	2388.77	.	AC=2;AF=1.00;AN=2;DP=90;ExcessHet=3.0103;FS=0.000;MLEAC=2;MLEAF=1.00;MQ=43.84;QD=27.15;SOR=1.312	GT:AD:DP:GQ:PL	1/1:0,88:88:99:2417,263,0
3L	15958441	.	G	A	2559.77	.	AC=2;AF=1.00;AN=2;DP=93;ExcessHet=3.0103;FS=0.000;MLEAC=2;MLEAF=1.00;MQ=43.84;QD=27.52;SOR=0.852	GT:AD:DP:GQ:PL	1/1:0,93:93:99:2588,279,0
3L	15958497	.	C	T	2532.77	.	AC=2;AF=1.00;AN=2;DP=91;ExcessHet=3.0103;FS=0.000;MLEAC=2;MLEAF=1.00;MQ=43.84;QD=27.83;SOR=1.071	GT:AD:DP:GQ:PL	1/1:0,91:91:99:2561,272,0
3L	15958720	.	C	A	2239.77	.	AC=2;AF=1.00;AN=2;DP=80;ExcessHet=3.0103;FS=0.000;MLEAC=2;MLEAF=1.00;MQ=44.00;QD=28.00;SOR=1.096	GT:AD:DP:GQ:PL	1/1:0,80:80:99:2268,240,0
3L	15958756	.	T	G	2388.77	.	AC=2;AF=1.00;AN=2;BaseQRankSum=1.753;ClippingRankSum=0.000;DP=86;ExcessHet=3.0103;FS=0.000;MLEAC=2;MLEAF=1.00;MQ=44.00;MQRankSum=0.000;QD=27.78;ReadPosRankSum=1.438;SOR=0.252	GT:AD:DP:GQ:PL	1/1:1,85:86:99:2417,248,0
3L	15959244	.	C	T	1769.77	.	AC=2;AF=1.00;AN=2;DP=65;ExcessHet=3.0103;FS=0.000;MLEAC=2;MLEAF=1.00;MQ=43.96;QD=27.23;SOR=1.162	GT:AD:DP:GQ:PL	1/1:0,65:65:99:1798,195,0
3L	15959272	.	G	C	1751.77	.	AC=2;AF=1.00;AN=2;DP=64;ExcessHet=3.0103;FS=0.000;MLEAC=2;MLEAF=1.00;MQ=43.95;QD=27.37;SOR=1.214	GT:AD:DP:GQ:PL	1/1:0,64:64:99:1780,192,0
3L	15959312	.	C	G	1599.77	.	AC=2;AF=1.00;AN=2;BaseQRankSum=-0.739;ClippingRankSum=0.000;DP=61;ExcessHet=3.0103;FS=4.236;MLEAC=2;MLEAF=1.00;MQ=43.95;MQRankSum=7.875;QD=26.23;ReadPosRankSum=-0.030;SOR=1.140	GT:AD:DP:GQ:PL	1/1:1,60:61:99:1628,154,0
3L	15959331	.	T	C	1545.77	.	AC=2;AF=1.00;AN=2;BaseQRankSum=-0.678;ClippingRankSum=0.000;DP=60;ExcessHet=3.0103;FS=3.906;MLEAC=2;MLEAF=1.00;MQ=43.95;MQRankSum=7.747;QD=26.20;ReadPosRankSum=1.457;SOR=0.916	GT:AD:DP:GQ:PL	1/1:1,58:59:99:1574,148,0
3L	15959571	.	A	G	2989.77	.	AC=2;AF=1.00;AN=2;DP=69;ExcessHet=3.0103;FS=0.000;MLEAC=2;MLEAF=1.00;MQ=43.52;QD=34.55;SOR=0.980	GT:AD:DP:GQ:PL	1/1:0,69:69:99:3018,211,0
3L	15959593	.	T	G	3138.77	.	AC=2;AF=1.00;AN=2;DP=73;ExcessHet=3.0103;FS=0.000;MLEAC=2;MLEAF=1.00;MQ=43.55;QD=29.92;SOR=0.836	GT:AD:DP:GQ:PL	1/1:0,73:73:99:3167,223,0
3L	15959746	.	G	A	1925.77	.	AC=2;AF=1.00;AN=2;DP=69;ExcessHet=3.0103;FS=0.000;MLEAC=2;MLEAF=1.00;MQ=43.06;QD=28.32;SOR=0.752	GT:AD:DP:GQ:PL	1/1:0,68:68:99:1954,204,0
3L	15959786	.	G	A	1680.77	.	AC=2;AF=1.00;AN=2;DP=63;ExcessHet=3.0103;FS=0.000;MLEAC=2;MLEAF=1.00;MQ=42.35;QD=27.11;SOR=0.826	GT:AD:DP:GQ:PL	1/1:0,62:62:99:1709,186,0
3L	15959992	.	C	T	1749.77	.	AC=2;AF=1.00;AN=2;DP=43;ExcessHet=3.0103;FS=0.000;MLEAC=2;MLEAF=1.00;MQ=38.07;QD=28.66;SOR=1.402	GT:AD:DP:GQ:PL	1/1:0,42:42:99:1778,126,0
3L	15960001	.	C	T	1728.77	.	AC=2;AF=1.00;AN=2;DP=41;ExcessHet=3.0103;FS=0.000;MLEAC=2;MLEAF=1.00;MQ=37.70;QD=33.47;SOR=1.151	GT:AD:DP:GQ:PL	1/1:0,40:40:99:1757,123,0
3L	15960006	.	G	T	1879.77	.	AC=2;AF=1.00;AN=2;DP=44;ExcessHet=3.0103;FS=0.000;MLEAC=2;MLEAF=1.00;MQ=38.16;QD=32.00;SOR=1.312	GT:AD:DP:GQ:PL	1/1:0,43:43:99:1908,132,0
3L	15960820	.	G	GT	119.73	.	AC=1;AF=0.500;AN=2;BaseQRankSum=-0.570;ClippingRankSum=0.000;DP=59;ExcessHet=3.0103;FS=1.435;MLEAC=1;MLEAF=0.500;MQ=43.56;MQRankSum=0.067;QD=2.92;ReadPosRankSum=-2.591;SOR=0.339	GT:AD:DP:GQ:PL	0/1:27,14:41:99:157,0,330
3L	15960839	.	C	CGGAT	2476.73	.	AC=2;AF=1.00;AN=2;DP=55;ExcessHet=3.0103;FS=0.000;MLEAC=2;MLEAF=1.00;MQ=43.72;QD=29.89;SOR=2.179	GT:AD:DP:GQ:PL	1/1:0,55:55:99:2514,171,0
3L	15962278	.	A	G	1724.77	.	AC=2;AF=1.00;AN=2;DP=63;ExcessHet=3.0103;FS=0.000;MLEAC=2;MLEAF=1.00;MQ=44.00;QD=27.82;SOR=0.758	GT:AD:DP:GQ:PL	1/1:0,62:62:99:1753,186,0
3L	15963643	.	G	C	1675.77	.	AC=2;AF=1.00;AN=2;DP=62;ExcessHet=3.0103;FS=0.000;MLEAC=2;MLEAF=1.00;MQ=44.00;QD=27.03;SOR=0.976	GT:AD:DP:GQ:PL	1/1:0,62:62:99:1704,185,0
3L	15963655	.	C	T	2680.77	.	AC=2;AF=1.00;AN=2;DP=60;ExcessHet=3.0103;FS=0.000;MLEAC=2;MLEAF=1.00;MQ=44.00;QD=31.25;SOR=0.906	GT:AD:DP:GQ:PL	1/1:0,60:60:99:2709,187,0
3L	15963664	.	G	A	2687.77	.	AC=2;AF=1.00;AN=2;DP=62;ExcessHet=3.0103;FS=0.000;MLEAC=2;MLEAF=1.00;MQ=44.00;QD=26.75;SOR=0.899	GT:AD:DP:GQ:PL	1/1:0,62:62:99:2716,187,0
3L	15965269	.	T	C	1747.77	.	AC=2;AF=1.00;AN=2;DP=40;ExcessHet=3.0103;FS=0.000;MLEAC=2;MLEAF=1.00;MQ=44.00;QD=28.31;SOR=1.151	GT:AD:DP:GQ:PL	1/1:0,40:40:99:1776,120,0
3L	15965278	.	A	T	1921.77	.	AC=2;AF=1.00;AN=2;DP=45;ExcessHet=3.0103;FS=0.000;MLEAC=2;MLEAF=1.00;MQ=44.00;QD=29.77;SOR=0.829	GT:AD:DP:GQ:PL	1/1:0,45:45:99:1950,138,0
3L	15966091	.	G	A	1609.77	.	AC=2;AF=1.00;AN=2;DP=61;ExcessHet=3.0103;FS=0.000;MLEAC=2;MLEAF=1.00;MQ=43.97;QD=26.83;SOR=0.693	GT:AD:DP:GQ:PL	1/1:0,60:60:99:1638,178,0
3L	15966199	.	A	G	1098.77	.	AC=2;AF=1.00;AN=2;DP=41;ExcessHet=3.0103;FS=0.000;MLEAC=2;MLEAF=1.00;MQ=44.00;QD=26.80;SOR=0.741	GT:AD:DP:GQ:PL	1/1:0,41:41:99:1127,122,0
3L	15966310	.	A	C	1800.77	.	AC=2;AF=1.00;AN=2;DP=42;ExcessHet=3.0103;FS=0.000;MLEAC=2;MLEAF=1.00;MQ=43.95;QD=29.25;SOR=1.075	GT:AD:DP:GQ:PL	1/1:0,41:41:99:1829,126,0
3L	15966312	.	G	A	1800.77	.	AC=2;AF=1.00;AN=2;DP=42;ExcessHet=3.0103;FS=0.000;MLEAC=2;MLEAF=1.00;MQ=43.95;QD=28.93;SOR=1.075	GT:AD:DP:GQ:PL	1/1:0,41:41:99:1829,126,0
3L	15966400	.	C	A	975.77	.	AC=2;AF=1.00;AN=2;BaseQRankSum=1.159;ClippingRankSum=0.000;DP=41;ExcessHet=3.0103;FS=6.478;MLEAC=2;MLEAF=1.00;MQ=43.95;MQRankSum=0.000;QD=24.39;ReadPosRankSum=1.762;SOR=2.557	GT:AD:DP:GQ:PL	1/1:1,39:40:93:1004,93,0
3L	15966870	.	T	A	1556.77	.	AC=2;AF=1.00;AN=2;DP=55;ExcessHet=3.0103;FS=0.000;MLEAC=2;MLEAF=1.00;MQ=43.96;QD=28.30;SOR=0.970	GT:AD:DP:GQ:PL	1/1:0,55:55:99:1585,165,0
3L	15967057	.	G	A	1652.77	.	AC=2;AF=1.00;AN=2;DP=60;ExcessHet=3.0103;FS=0.000;MLEAC=2;MLEAF=1.00;MQ=43.95;QD=27.55;SOR=0.760	GT:AD:DP:GQ:PL	1/1:0,60:60:99:1681,179,0
3L	15967188	.	T	C	1406.77	.	AC=2;AF=1.00;AN=2;DP=51;ExcessHet=3.0103;FS=0.000;MLEAC=2;MLEAF=1.00;MQ=44.00;QD=27.58;SOR=0.732	GT:AD:DP:GQ:PL	1/1:0,51:51:99:1435,153,0
3L	15967216	.	A	G	1402.77	.	AC=2;AF=1.00;AN=2;DP=51;ExcessHet=3.0103;FS=0.000;MLEAC=2;MLEAF=1.00;MQ=43.94;QD=28.06;SOR=0.693	GT:AD:DP:GQ:PL	1/1:0,50:50:99:1431,150,0
3L	15967240	.	A	G	1338.77	.	AC=2;AF=1.00;AN=2;DP=52;ExcessHet=3.0103;FS=0.000;MLEAC=2;MLEAF=1.00;MQ=43.94;QD=25.75;SOR=0.770	GT:AD:DP:GQ:PL	1/1:0,52:52:99:1367,154,0
3L	15967399	.	T	G	1523.77	.	AC=2;AF=1.00;AN=2;DP=57;ExcessHet=3.0103;FS=0.000;MLEAC=2;MLEAF=1.00;MQ=43.97;QD=26.73;SOR=1.238	GT:AD:DP:GQ:PL	1/1:0,57:57:99:1552,170,0
3L	15967546	.	A	T	1863.77	.	AC=2;AF=1.00;AN=2;DP=67;ExcessHet=3.0103;FS=0.000;MLEAC=2;MLEAF=1.00;MQ=43.97;QD=28.24;SOR=0.818	GT:AD:DP:GQ:PL	1/1:0,66:66:99:1892,198,0
3L	15967905	.	C	A	2196.77	.	AC=2;AF=1.00;AN=2;DP=79;ExcessHet=3.0103;FS=0.000;MLEAC=2;MLEAF=1.00;MQ=44.00;QD=27.81;SOR=0.941	GT:AD:DP:GQ:PL	1/1:0,79:79:99:2225,236,0
3L	15968025	.	T	C	2026.77	.	AC=2;AF=1.00;AN=2;DP=74;ExcessHet=3.0103;FS=0.000;MLEAC=2;MLEAF=1.00;MQ=44.00;QD=27.39;SOR=0.747	GT:AD:DP:GQ:PL	1/1:0,74:74:99:2055,221,0
3L	15968462	.	T	C	1502.77	.	AC=2;AF=1.00;AN=2;DP=54;ExcessHet=3.0103;FS=0.000;MLEAC=2;MLEAF=1.00;MQ=43.87;QD=27.83;SOR=1.022	GT:AD:DP:GQ:PL	1/1:0,54:54:99:1531,162,0
3L	15968502	.	T	C	1400.77	.	AC=2;AF=1.00;AN=2;DP=52;ExcessHet=3.0103;FS=0.000;MLEAC=2;MLEAF=1.00;MQ=44.00;QD=26.94;SOR=1.036	GT:AD:DP:GQ:PL	1/1:0,52:52:99:1429,155,0
3L	15968618	.	G	A	1019.77	.	AC=2;AF=1.00;AN=2;DP=38;ExcessHet=3.0103;FS=0.000;MLEAC=2;MLEAF=1.00;MQ=44.00;QD=26.84;SOR=1.040	GT:AD:DP:GQ:PL	1/1:0,38:38:99:1048,113,0
3L	15969257	.	C	A	1393.77	.	AC=2;AF=1.00;AN=2;DP=52;ExcessHet=3.0103;FS=0.000;MLEAC=2;MLEAF=1.00;MQ=44.00;QD=26.80;SOR=1.036	GT:AD:DP:GQ:PL	1/1:0,52:52:99:1422,156,0
3L	15969418	.	C	T	1349.77	.	AC=2;AF=1.00;AN=2;DP=52;ExcessHet=3.0103;FS=0.000;MLEAC=2;MLEAF=1.00;MQ=44.00;QD=26.47;SOR=2.004	GT:AD:DP:GQ:PL	1/1:0,51:51:99:1378,152,0
3L	15969845	.	G	T	3740.77	.	AC=2;AF=1.00;AN=2;DP=84;ExcessHet=3.0103;FS=0.000;MLEAC=2;MLEAF=1.00;MQ=44.00;QD=30.47;SOR=1.206	GT:AD:DP:GQ:PL	1/1:0,84:84:99:3769,258,0
3L	15969855	.	A	C	3839.77	.	AC=2;AF=1.00;AN=2;DP=89;ExcessHet=3.0103;FS=0.000;MLEAC=2;MLEAF=1.00;MQ=44.00;QD=31.54;SOR=1.204	GT:AD:DP:GQ:PL	1/1:0,89:89:99:3868,267,0
3L	15969917	.	T	A	2134.77	.	AC=2;AF=1.00;AN=2;DP=79;ExcessHet=3.0103;FS=0.000;MLEAC=2;MLEAF=1.00;MQ=43.95;QD=27.37;SOR=0.855	GT:AD:DP:GQ:PL	1/1:0,78:78:99:2163,234,0
3L	15970024	.	G	T	2181.77	.	AC=2;AF=1.00;AN=2;DP=79;ExcessHet=3.0103;FS=0.000;MLEAC=2;MLEAF=1.00;MQ=43.98;QD=27.97;SOR=0.855	GT:AD:DP:GQ:PL	1/1:0,78:78:99:2210,234,0
3L	15970057	.	C	A	2072.77	.	AC=2;AF=1.00;AN=2;DP=78;ExcessHet=3.0103;FS=0.000;MLEAC=2;MLEAF=1.00;MQ=44.00;QD=26.57;SOR=0.914	GT:AD:DP:GQ:PL	1/1:0,78:78:99:2101,233,0
3L	15970596	.	A	T	2042.77	.	AC=2;AF=1.00;AN=2;DP=49;ExcessHet=3.0103;FS=0.000;MLEAC=2;MLEAF=1.00;MQ=44.00;QD=27.51;SOR=1.132	GT:AD:DP:GQ:PL	1/1:0,47:47:99:2071,144,0
3L	15970602	.	A	G	1949.77	.	AC=2;AF=1.00;AN=2;DP=47;ExcessHet=3.0103;FS=0.000;MLEAC=2;MLEAF=1.00;MQ=44.00;QD=29.13;SOR=1.154	GT:AD:DP:GQ:PL	1/1:0,45:45:99:1978,135,0
3L	15970764	.	A	G	1310.77	.	AC=2;AF=1.00;AN=2;DP=49;ExcessHet=3.0103;FS=0.000;MLEAC=2;MLEAF=1.00;MQ=43.94;QD=27.89;SOR=1.022	GT:AD:DP:GQ:PL	1/1:0,47:47:99:1339,141,0
3L	15972099	.	AAGATT	A	2097.73	.	AC=2;AF=1.00;AN=2;DP=49;ExcessHet=3.0103;FS=0.000;MLEAC=2;MLEAF=1.00;MQ=44.11;QD=29.34;SOR=1.298	GT:AD:DP:GQ:PL	1/1:0,48:48:99:2135,145,0
3L	15972361	.	C	G	1323.77	.	AC=2;AF=1.00;AN=2;DP=48;ExcessHet=3.0103;FS=0.000;MLEAC=2;MLEAF=1.00;MQ=44.00;QD=28.17;SOR=1.022	GT:AD:DP:GQ:PL	1/1:0,47:47:99:1352,141,0
3L	15972448	.	A	G	1640.77	.	AC=2;AF=1.00;AN=2;DP=64;ExcessHet=3.0103;FS=0.000;MLEAC=2;MLEAF=1.00;MQ=44.00;QD=25.64;SOR=0.892	GT:AD:DP:GQ:PL	1/1:0,64:64:99:1669,189,0
3L	15972469	.	A	G	1722.77	.	AC=2;AF=1.00;AN=2;DP=64;ExcessHet=3.0103;FS=0.000;MLEAC=2;MLEAF=1.00;MQ=44.00;QD=26.92;SOR=0.892	GT:AD:DP:GQ:PL	1/1:0,64:64:99:1751,191,0
3L	15973441	.	A	G	1706.77	.	AC=2;AF=1.00;AN=2;DP=64;ExcessHet=3.0103;FS=0.000;MLEAC=2;MLEAF=1.00;MQ=44.00;QD=26.67;SOR=0.756	GT:AD:DP:GQ:PL	1/1:0,64:64:99:1735,190,0
3L	15973528	.	C	T	2111.77	.	AC=2;AF=1.00;AN=2;DP=76;ExcessHet=3.0103;FS=0.000;MLEAC=2;MLEAF=1.00;MQ=44.00;QD=28.16;SOR=0.774	GT:AD:DP:GQ:PL	1/1:0,75:75:99:2140,225,0
3L	15974515	.	T	G	1163.77	.	AC=2;AF=1.00;AN=2;DP=45;ExcessHet=3.0103;FS=0.000;MLEAC=2;MLEAF=1.00;MQ=43.20;QD=27.06;SOR=1.312	GT:AD:DP:GQ:PL	1/1:0,43:43:99:1192,128,0
3L	15975052	.	T	G	1506.77	.	AC=2;AF=1.00;AN=2;DP=56;ExcessHet=3.0103;FS=0.000;MLEAC=2;MLEAF=1.00;MQ=43.86;QD=26.91;SOR=0.922	GT:AD:DP:GQ:PL	1/1:0,56:56:99:1535,167,0
3L	15975991	.	C	G	2190.77	.	AC=2;AF=1.00;AN=2;BaseQRankSum=-0.089;ClippingRankSum=0.000;DP=82;ExcessHet=3.0103;FS=3.064;MLEAC=2;MLEAF=1.00;MQ=42.95;MQRankSum=-0.443;QD=27.05;ReadPosRankSum=1.266;SOR=0.302	GT:AD:DP:GQ:PL	1/1:1,80:81:99:2219,214,0
3L	15977072	.	A	T	1851.77	.	AC=2;AF=1.00;AN=2;DP=66;ExcessHet=3.0103;FS=0.000;MLEAC=2;MLEAF=1.00;MQ=44.00;QD=28.06;SOR=0.754	GT:AD:DP:GQ:PL	1/1:0,66:66:99:1880,197,0
3L	15977096	.	G	T	1811.77	.	AC=2;AF=1.00;AN=2;DP=65;ExcessHet=3.0103;FS=0.000;MLEAC=2;MLEAF=1.00;MQ=44.00;QD=27.87;SOR=1.000	GT:AD:DP:GQ:PL	1/1:0,65:65:99:1840,195,0
3L	15977348	.	A	G	1111.77	.	AC=2;AF=1.00;AN=2;DP=41;ExcessHet=3.0103;FS=0.000;MLEAC=2;MLEAF=1.00;MQ=43.95;QD=27.12;SOR=0.843	GT:AD:DP:GQ:PL	1/1:0,41:41:99:1140,123,0
3L	15977384	.	A	C	1390.77	.	AC=2;AF=1.00;AN=2;DP=53;ExcessHet=3.0103;FS=0.000;MLEAC=2;MLEAF=1.00;MQ=43.83;QD=26.75;SOR=1.136	GT:AD:DP:GQ:PL	1/1:0,52:52:99:1419,155,0
3L	15977405	.	G	C	1337.77	.	AC=2;AF=1.00;AN=2;DP=52;ExcessHet=3.0103;FS=0.000;MLEAC=2;MLEAF=1.00;MQ=43.83;QD=26.23;SOR=1.094	GT:AD:DP:GQ:PL	1/1:0,51:51:99:1366,151,0
3L	15977420	.	C	G	1347.77	.	AC=2;AF=1.00;AN=2;DP=52;ExcessHet=3.0103;FS=0.000;MLEAC=2;MLEAF=1.00;MQ=43.83;QD=26.43;SOR=1.094	GT:AD:DP:GQ:PL	1/1:0,51:51:99:1376,152,0
3L	15977486	.	A	G	1251.77	.	AC=2;AF=1.00;AN=2;BaseQRankSum=1.766;ClippingRankSum=0.000;DP=50;ExcessHet=3.0103;FS=0.000;MLEAC=2;MLEAF=1.00;MQ=43.86;MQRankSum=-0.103;QD=25.55;ReadPosRankSum=1.300;SOR=0.446	GT:AD:DP:GQ:PL	1/1:1,48:49:99:1280,136,0
3L	15977912	.	G	A	2314.77	.	AC=2;AF=1.00;AN=2;DP=84;ExcessHet=3.0103;FS=0.000;MLEAC=2;MLEAF=1.00;MQ=43.93;QD=27.89;SOR=0.717	GT:AD:DP:GQ:PL	1/1:0,83:83:99:2343,248,0
3L	15977928	.	T	A	2214.77	.	AC=2;AF=1.00;AN=2;DP=80;ExcessHet=3.0103;FS=0.000;MLEAC=2;MLEAF=1.00;MQ=43.93;QD=28.04;SOR=0.824	GT:AD:DP:GQ:PL	1/1:0,79:79:99:2243,237,0
3L	15980386	.	A	T	1629.77	.	AC=2;AF=1.00;AN=2;BaseQRankSum=-1.169;ClippingRankSum=0.000;DP=63;ExcessHet=3.0103;FS=0.000;MLEAC=2;MLEAF=1.00;MQ=43.91;MQRankSum=0.000;QD=25.87;ReadPosRankSum=-0.467;SOR=0.385	GT:AD:DP:GQ:PL	1/1:1,62:63:99:1658,160,0
3L	15980956	.	A	G	2071.77	.	AC=2;AF=1.00;AN=2;DP=76;ExcessHet=3.0103;FS=0.000;MLEAC=2;MLEAF=1.00;MQ=42.24;QD=28.00;SOR=0.804	GT:AD:DP:GQ:PL	1/1:0,74:74:99:2100,222,0
3L	15980978	.	A	G	3245.77	.	AC=2;AF=1.00;AN=2;DP=74;ExcessHet=3.0103;FS=0.000;MLEAC=2;MLEAF=1.00;MQ=42.39;QD=27.29;SOR=0.720	GT:AD:DP:GQ:PL	1/1:0,73:73:99:3274,223,0
3L	15980987	.	C	T	3436.77	.	AC=2;AF=1.00;AN=2;DP=77;ExcessHet=3.0103;FS=0.000;MLEAC=2;MLEAF=1.00;MQ=42.43;QD=29.80;SOR=0.920	GT:AD:DP:GQ:PL	1/1:0,76:76:99:3465,232,0
3L	15980989	.	C	G	3616.77	.	AC=2;AF=1.00;AN=2;DP=77;ExcessHet=3.0103;FS=0.000;MLEAC=2;MLEAF=1.00;MQ=42.47;QD=31.06;SOR=0.920	GT:AD:DP:GQ:PL	1/1:0,76:76:99:3645,244,0
3L	15980991	.	A	G	3706.77	.	AC=2;AF=1.00;AN=2;DP=81;ExcessHet=3.0103;FS=0.000;MLEAC=2;MLEAF=1.00;MQ=42.52;QD=30.32;SOR=0.908	GT:AD:DP:GQ:PL	1/1:0,80:80:99:3735,250,0
3L	15980993	.	A	T	3931.77	.	AC=2;AF=1.00;AN=2;DP=82;ExcessHet=3.0103;FS=0.000;MLEAC=2;MLEAF=1.00;MQ=42.56;QD=31.87;SOR=0.934	GT:AD:DP:GQ:PL	1/1:0,81:81:99:3960,265,0
3L	15981000	.	C	G	4066.77	.	AC=2;AF=1.00;AN=2;DP=88;ExcessHet=3.0103;FS=0.000;MLEAC=2;MLEAF=1.00;MQ=42.68;QD=27.58;SOR=1.090	GT:AD:DP:GQ:PL	1/1:0,87:87:99:4095,274,0
3L	15981006	.	G	T	4066.77	.	AC=2;AF=1.00;AN=2;DP=92;ExcessHet=3.0103;FS=0.000;MLEAC=2;MLEAF=1.00;MQ=42.74;QD=32.53;SOR=1.071	GT:AD:DP:GQ:PL	1/1:0,91:91:99:4095,274,0
3L	15981009	.	A	G	4066.77	.	AC=2;AF=1.00;AN=2;DP=92;ExcessHet=3.0103;FS=0.000;MLEAC=2;MLEAF=1.00;MQ=42.74;QD=28.97;SOR=1.071	GT:AD:DP:GQ:PL	1/1:0,91:91:99:4095,274,0
3L	15981016	.	G	T	4010.77	.	AC=2;AF=1.00;AN=2;DP=91;ExcessHet=3.0103;FS=0.000;MLEAC=2;MLEAF=1.00;MQ=42.75;QD=30.28;SOR=1.105	GT:AD:DP:GQ:PL	1/1:0,90:90:99:4039,271,0
3L	15981017	.	T	C	4010.77	.	AC=2;AF=1.00;AN=2;DP=90;ExcessHet=3.0103;FS=0.000;MLEAC=2;MLEAF=1.00;MQ=42.80;QD=29.73;SOR=1.080	GT:AD:DP:GQ:PL	1/1:0,89:89:99:4039,271,0
3L	15981029	.	A	C	3956.77	.	AC=2;AF=1.00;AN=2;DP=89;ExcessHet=3.0103;FS=0.000;MLEAC=2;MLEAF=1.00;MQ=42.84;QD=27.34;SOR=1.179	GT:AD:DP:GQ:PL	1/1:0,88:88:99:3985,268,0
3L	15981033	.	T	A	4089.77	.	AC=2;AF=1.00;AN=2;DP=90;ExcessHet=3.0103;FS=0.000;MLEAC=2;MLEAF=1.00;MQ=42.85;QD=24.63;SOR=1.204	GT:AD:DP:GQ:PL	1/1:0,89:89:99:4118,280,0
3L	15981038	.	A	G	3981.77	.	AC=2;AF=1.00;AN=2;DP=91;ExcessHet=3.0103;FS=0.000;MLEAC=2;MLEAF=1.00;MQ=42.87;QD=31.68;SOR=1.295	GT:AD:DP:GQ:PL	1/1:0,90:90:99:4010,274,0
3L	15981233	.	T	C	1502.77	.	AC=2;AF=1.00;AN=2;DP=56;ExcessHet=3.0103;FS=0.000;MLEAC=2;MLEAF=1.00;MQ=43.33;QD=26.84;SOR=0.922	GT:AD:DP:GQ:PL	1/1:0,56:56:99:1531,167,0
3L	15981521	.	C	T	1509.77	.	AC=2;AF=1.00;AN=2;DP=55;ExcessHet=3.0103;FS=0.000;MLEAC=2;MLEAF=1.00;MQ=43.93;QD=27.96;SOR=0.767	GT:AD:DP:GQ:PL	1/1:0,54:54:99:1538,162,0
3L	15981601	.	C	T	1620.77	.	AC=2;AF=1.00;AN=2;BaseQRankSum=0.406;ClippingRankSum=0.000;DP=62;ExcessHet=3.0103;FS=0.000;MLEAC=2;MLEAF=1.00;MQ=43.91;MQRankSum=-0.150;QD=26.14;ReadPosRankSum=-0.686;SOR=0.295	GT:AD:DP:GQ:PL	1/1:1,61:62:99:1649,158,0
3L	15981706	.	AT	A	1515.73	.	AC=2;AF=1.00;AN=2;DP=53;ExcessHet=3.0103;FS=0.000;MLEAC=2;MLEAF=1.00;MQ=43.24;QD=30.31;SOR=0.859	GT:AD:DP:GQ:PL	1/1:0,50:50:99:1553,150,0
3L	15981728	.	ATTTCTATACTTATTCACAAAGTTTCACGAATT	A	2058.73	.	AC=2;AF=1.00;AN=2;DP=48;ExcessHet=3.0103;FS=0.000;MLEAC=2;MLEAF=1.00;MQ=43.16;QD=29.10;SOR=1.022	GT:AD:DP:GQ:PL	1/1:0,47:47:99:2096,142,0
3L	15981788	.	G	A	1719.77	.	AC=2;AF=1.00;AN=2;DP=41;ExcessHet=3.0103;FS=0.000;MLEAC=2;MLEAF=1.00;MQ=43.11;QD=31.60;SOR=0.850	GT:AD:DP:GQ:PL	1/1:0,39:39:99:1748,120,0
3L	15981797	.	AG	A	1753.73	.	AC=2;AF=1.00;AN=2;DP=43;ExcessHet=3.0103;FS=0.000;MLEAC=2;MLEAF=1.00;MQ=43.15;QD=30.93;SOR=1.075	GT:AD:DP:GQ:PL	1/1:0,41:41:99:1791,123,0
3L	15981913	.	A	C	1789.77	.	AC=2;AF=1.00;AN=2;DP=67;ExcessHet=3.0103;FS=0.000;MLEAC=2;MLEAF=1.00;MQ=43.50;QD=27.12;SOR=0.693	GT:AD:DP:GQ:PL	1/1:0,66:66:99:1818,198,0
3L	15981925	.	A	AT	2797.73	.	AC=2;AF=1.00;AN=2;DP=62;ExcessHet=3.0103;FS=0.000;MLEAC=2;MLEAF=1.00;MQ=43.46;QD=32.40;SOR=0.758	GT:AD:DP:GQ:PL	1/1:0,62:62:99:2835,190,0
3L	15981927	.	C	T	2830.77	.	AC=2;AF=1.00;AN=2;DP=63;ExcessHet=3.0103;FS=0.000;MLEAC=2;MLEAF=1.00;MQ=43.47;QD=28.66;SOR=0.790	GT:AD:DP:GQ:PL	1/1:0,63:63:99:2859,193,0
3L	15981932	.	A	T	2883.77	.	AC=2;AF=1.00;AN=2;DP=66;ExcessHet=3.0103;FS=0.000;MLEAC=2;MLEAF=1.00;MQ=43.49;QD=33.38;SOR=0.886	GT:AD:DP:GQ:PL	1/1:0,66:66:99:2912,199,0
3L	15981976	.	A	G	2703.77	.	AC=2;AF=1.00;AN=2;DP=61;ExcessHet=3.0103;FS=0.000;MLEAC=2;MLEAF=1.00;MQ=43.58;QD=33.04;SOR=0.865	GT:AD:DP:GQ:PL	1/1:0,61:61:99:2732,184,0
3L	15981981	.	T	C	2761.77	.	AC=2;AF=1.00;AN=2;DP=62;ExcessHet=3.0103;FS=0.000;MLEAC=2;MLEAF=1.00;MQ=43.62;QD=31.41;SOR=0.758	GT:AD:DP:GQ:PL	1/1:0,62:62:99:2790,187,0
3L	15981982	.	T	A	2761.77	.	AC=2;AF=1.00;AN=2;DP=62;ExcessHet=3.0103;FS=0.000;MLEAC=2;MLEAF=1.00;MQ=43.62;QD=30.99;SOR=0.758	GT:AD:DP:GQ:PL	1/1:0,62:62:99:2790,187,0
3L	15981998	.	G	C	1628.77	.	AC=2;AF=1.00;AN=2;DP=60;ExcessHet=3.0103;FS=0.000;MLEAC=2;MLEAF=1.00;MQ=43.64;QD=27.15;SOR=0.831	GT:AD:DP:GQ:PL	1/1:0,60:60:99:1657,179,0
3L	15982073	.	A	T	1549.77	.	AC=2;AF=1.00;AN=2;DP=56;ExcessHet=3.0103;FS=0.000;MLEAC=2;MLEAF=1.00;MQ=43.93;QD=27.67;SOR=0.922	GT:AD:DP:GQ:PL	1/1:0,56:56:99:1578,168,0
3L	15982302	.	G	A	1451.77	.	AC=2;AF=1.00;AN=2;DP=53;ExcessHet=3.0103;FS=0.000;MLEAC=2;MLEAF=1.00;MQ=43.96;QD=27.39;SOR=0.808	GT:AD:DP:GQ:PL	1/1:0,53:53:99:1480,158,0
3L	15982613	.	A	T	1796.77	.	AC=2;AF=1.00;AN=2;DP=65;ExcessHet=3.0103;FS=0.000;MLEAC=2;MLEAF=1.00;MQ=44.00;QD=27.64;SOR=1.341	GT:AD:DP:GQ:PL	1/1:0,65:65:99:1825,195,0
3L	15983433	.	G	A	1194.77	.	AC=2;AF=1.00;AN=2;DP=45;ExcessHet=3.0103;FS=0.000;MLEAC=2;MLEAF=1.00;MQ=44.00;QD=27.15;SOR=0.784	GT:AD:DP:GQ:PL	1/1:0,44:44:99:1223,132,0
3L	15983670	.	G	A	1680.77	.	AC=2;AF=1.00;AN=2;DP=60;ExcessHet=3.0103;FS=0.000;MLEAC=2;MLEAF=1.00;MQ=44.00;QD=28.01;SOR=0.986	GT:AD:DP:GQ:PL	1/1:0,60:60:99:1709,180,0
3L	15983735	.	A	G	1875.77	.	AC=2;AF=1.00;AN=2;DP=71;ExcessHet=3.0103;FS=0.000;MLEAC=2;MLEAF=1.00;MQ=44.00;QD=26.42;SOR=1.362	GT:AD:DP:GQ:PL	1/1:0,71:71:99:1904,211,0
3L	15983908	.	T	C	1751.77	.	AC=2;AF=1.00;AN=2;DP=65;ExcessHet=3.0103;FS=0.000;MLEAC=2;MLEAF=1.00;MQ=44.00;QD=27.81;SOR=0.859	GT:AD:DP:GQ:PL	1/1:0,63:63:99:1780,188,0
3L	15984369	.	T	G	1756.77	.	AC=2;AF=1.00;AN=2;DP=65;ExcessHet=3.0103;FS=0.000;MLEAC=2;MLEAF=1.00;MQ=43.80;QD=27.45;SOR=0.693	GT:AD:DP:GQ:PL	1/1:0,64:64:99:1785,192,0
3L	15985895	.	G	A	1641.77	.	AC=2;AF=1.00;AN=2;BaseQRankSum=1.072;ClippingRankSum=0.000;DP=62;ExcessHet=3.0103;FS=0.000;MLEAC=2;MLEAF=1.00;MQ=44.00;MQRankSum=0.000;QD=26.48;ReadPosRankSum=-0.616;SOR=0.410	GT:AD:DP:GQ:PL	1/1:1,61:62:99:1670,157,0
3L	15986141	.	T	C	1281.77	.	AC=2;AF=1.00;AN=2;DP=48;ExcessHet=3.0103;FS=0.000;MLEAC=2;MLEAF=1.00;MQ=43.96;QD=26.70;SOR=1.067	GT:AD:DP:GQ:PL	1/1:0,48:48:99:1310,143,0
3L	15986195	.	T	G	1247.77	.	AC=2;AF=1.00;AN=2;DP=47;ExcessHet=3.0103;FS=0.000;MLEAC=2;MLEAF=1.00;MQ=43.96;QD=26.55;SOR=1.378	GT:AD:DP:GQ:PL	1/1:0,47:47:99:1276,140,0
3L	15986942	.	T	C	1537.77	.	AC=2;AF=1.00;AN=2;DP=57;ExcessHet=3.0103;FS=0.000;MLEAC=2;MLEAF=1.00;MQ=43.97;QD=26.98;SOR=0.800	GT:AD:DP:GQ:PL	1/1:0,57:57:99:1566,170,0
3L	15987623	.	T	G	2073.77	.	AC=2;AF=1.00;AN=2;BaseQRankSum=0.695;ClippingRankSum=0.000;DP=80;ExcessHet=3.0103;FS=3.536;MLEAC=2;MLEAF=1.00;MQ=44.00;MQRankSum=0.000;QD=26.25;ReadPosRankSum=-0.711;SOR=0.643	GT:AD:DP:GQ:PL	1/1:1,78:79:99:2102,208,0
3L	15989059	.	T	C	1476.77	.	AC=2;AF=1.00;AN=2;DP=55;ExcessHet=3.0103;FS=0.000;MLEAC=2;MLEAF=1.00;MQ=43.73;QD=27.35;SOR=1.220	GT:AD:DP:GQ:PL	1/1:0,54:54:99:1505,162,0
3L	15989238	.	ATGTACATATAGAAT	A	1725.73	.	AC=2;AF=1.00;AN=2;DP=42;ExcessHet=3.0103;FS=0.000;MLEAC=2;MLEAF=1.00;MQ=42.75;QD=28.75;SOR=0.793	GT:AD:DP:GQ:PL	1/1:0,40:40:99:1763,121,0
3L	15989275	.	ATTT	A	1931.73	.	AC=2;AF=1.00;AN=2;DP=48;ExcessHet=3.0103;FS=0.000;MLEAC=2;MLEAF=1.00;MQ=42.85;QD=26.58;SOR=0.883	GT:AD:DP:GQ:PL	1/1:0,44:44:99:1969,133,0
3L	15989294	.	AGTAC	A	1920.73	.	AC=2;AF=1.00;AN=2;DP=43;ExcessHet=3.0103;FS=0.000;MLEAC=2;MLEAF=1.00;MQ=42.71;QD=31.28;SOR=0.836	GT:AD:DP:GQ:PL	1/1:0,43:43:99:1958,132,0
3L	15989299	.	T	TG	1965.73	.	AC=2;AF=1.00;AN=2;DP=44;ExcessHet=3.0103;FS=0.000;MLEAC=2;MLEAF=1.00;MQ=42.74;QD=34.94;SOR=0.784	GT:AD:DP:GQ:PL	1/1:0,44:44:99:2003,135,0
3L	15989302	.	A	G	1987.77	.	AC=2;AF=1.00;AN=2;DP=43;ExcessHet=3.0103;FS=0.000;MLEAC=2;MLEAF=1.00;MQ=42.71;QD=28.55;SOR=0.941	GT:AD:DP:GQ:PL	1/1:0,43:43:99:2016,135,0
3L	15989305	.	TTCAAAAAAGTTCA	T	1942.73	.	AC=2;AF=1.00;AN=2;DP=44;ExcessHet=3.0103;FS=0.000;MLEAC=2;MLEAF=1.00;MQ=42.74;QD=33.51;SOR=0.883	GT:AD:DP:GQ:PL	1/1:0,44:44:99:1980,133,0
3L	15989539	.	T	C	1067.77	.	AC=2;AF=1.00;AN=2;DP=42;ExcessHet=3.0103;FS=0.000;MLEAC=2;MLEAF=1.00;MQ=43.53;QD=25.42;SOR=1.005	GT:AD:DP:GQ:PL	1/1:0,42:42:99:1096,124,0
3L	15989800	.	T	C	1658.77	.	AC=2;AF=1.00;AN=2;BaseQRankSum=1.791;ClippingRankSum=0.000;DP=62;ExcessHet=3.0103;FS=0.000;MLEAC=2;MLEAF=1.00;MQ=43.94;MQRankSum=-0.091;QD=26.75;ReadPosRankSum=-0.663;SOR=0.274	GT:AD:DP:GQ:PL	1/1:1,61:62:99:1687,176,0
3L	15989886	.	C	T	1552.77	.	AC=2;AF=1.00;AN=2;DP=56;ExcessHet=3.0103;FS=0.000;MLEAC=2;MLEAF=1.00;MQ=44.00;QD=27.73;SOR=1.199	GT:AD:DP:GQ:PL	1/1:0,56:56:99:1581,167,0
3L	15990389	.	A	G	1386.77	.	AC=2;AF=1.00;AN=2;DP=51;ExcessHet=3.0103;FS=0.000;MLEAC=2;MLEAF=1.00;MQ=44.00;QD=27.74;SOR=1.270	GT:AD:DP:GQ:PL	1/1:0,50:50:99:1415,150,0
3L	15990428	.	G	C	1620.77	.	AC=2;AF=1.00;AN=2;DP=61;ExcessHet=3.0103;FS=0.000;MLEAC=2;MLEAF=1.00;MQ=44.00;QD=26.57;SOR=1.107	GT:AD:DP:GQ:PL	1/1:0,61:61:99:1649,181,0
3L	15991047	.	G	A	1926.77	.	AC=2;AF=1.00;AN=2;DP=68;ExcessHet=3.0103;FS=0.000;MLEAC=2;MLEAF=1.00;MQ=44.00;QD=28.33;SOR=0.814	GT:AD:DP:GQ:PL	1/1:0,68:68:99:1955,204,0
3L	15991684	.	C	A	1952.77	.	AC=2;AF=1.00;AN=2;DP=73;ExcessHet=3.0103;FS=0.000;MLEAC=2;MLEAF=1.00;MQ=43.96;QD=27.12;SOR=0.869	GT:AD:DP:GQ:PL	1/1:0,72:72:99:1981,215,0
3L	15991823	.	A	C	1791.77	.	AC=2;AF=1.00;AN=2;DP=65;ExcessHet=3.0103;FS=0.000;MLEAC=2;MLEAF=1.00;MQ=44.00;QD=27.57;SOR=1.078	GT:AD:DP:GQ:PL	1/1:0,65:65:99:1820,195,0
3L	15992649	.	A	T	1929.77	.	AC=2;AF=1.00;AN=2;DP=68;ExcessHet=3.0103;FS=0.000;MLEAC=2;MLEAF=1.00;MQ=43.89;QD=28.38;SOR=1.022	GT:AD:DP:GQ:PL	1/1:0,68:68:99:1958,204,0
3L	15993137	.	G	GA	1751.73	.	AC=2;AF=1.00;AN=2;DP=60;ExcessHet=3.0103;FS=0.000;MLEAC=2;MLEAF=1.00;MQ=43.95;QD=31.28;SOR=0.922	GT:AD:DP:GQ:PL	1/1:0,56:56:99:1789,168,0
3L	15993417	.	AAT	A	1461.73	.	AC=2;AF=1.00;AN=2;BaseQRankSum=0.751;ClippingRankSum=0.000;DP=68;ExcessHet=3.0103;FS=3.100;MLEAC=1;MLEAF=0.500;MQ=44.00;MQRankSum=0.000;QD=25.64;ReadPosRankSum=0.531;SOR=0.251	GT:AD:DP:GQ:PL	1/1:2,55:57:99:1443,114,0
3L	15993501	.	T	A	3130.77	.	AC=2;AF=1.00;AN=2;DP=71;ExcessHet=3.0103;FS=0.000;MLEAC=2;MLEAF=1.00;MQ=44.00;QD=30.74;SOR=0.721	GT:AD:DP:GQ:PL	1/1:0,71:71:99:3159,217,0
3L	15993507	.	GTA	G	3139.73	.	AC=2;AF=1.00;AN=2;DP=71;ExcessHet=3.0103;FS=0.000;MLEAC=2;MLEAF=1.00;MQ=44.00;QD=38.69;SOR=0.779	GT:AD:DP:GQ:PL	1/1:0,71:71:99:3177,219,0
3L	15993573	.	G	A	1715.77	.	AC=2;AF=1.00;AN=2;DP=61;ExcessHet=3.0103;FS=0.000;MLEAC=2;MLEAF=1.00;MQ=44.00;QD=28.13;SOR=0.793	GT:AD:DP:GQ:PL	1/1:0,61:61:99:1744,183,0
3L	15993646	.	G	A	1643.77	.	AC=2;AF=1.00;AN=2;BaseQRankSum=-1.785;ClippingRankSum=0.000;DP=62;ExcessHet=3.0103;FS=3.452;MLEAC=2;MLEAF=1.00;MQ=44.00;MQRankSum=0.000;QD=26.51;ReadPosRankSum=2.205;SOR=0.595	GT:AD:DP:GQ:PL	1/1:1,61:62:99:1672,155,0
3L	15993679	.	T	C	2592.77	.	AC=2;AF=1.00;AN=2;DP=60;ExcessHet=3.0103;FS=0.000;MLEAC=2;MLEAF=1.00;MQ=44.00;QD=33.30;SOR=1.071	GT:AD:DP:GQ:PL	1/1:0,60:60:99:2621,181,0
3L	15993683	.	C	G	2593.77	.	AC=2;AF=1.00;AN=2;DP=59;ExcessHet=3.0103;FS=0.000;MLEAC=2;MLEAF=1.00;MQ=44.00;QD=28.67;SOR=1.123	GT:AD:DP:GQ:PL	1/1:0,59:59:99:2622,181,0
3L	15994854	.	T	C	1462.77	.	AC=2;AF=1.00;AN=2;DP=51;ExcessHet=3.0103;FS=0.000;MLEAC=2;MLEAF=1.00;MQ=44.00;QD=28.68;SOR=0.994	GT:AD:DP:GQ:PL	1/1:0,51:51:99:1491,153,0
3L	15995581	.	T	C	1857.77	.	AC=2;AF=1.00;AN=2;DP=69;ExcessHet=3.0103;FS=0.000;MLEAC=2;MLEAF=1.00;MQ=43.97;QD=26.92;SOR=0.980	GT:AD:DP:GQ:PL	1/1:0,69:69:99:1886,206,0
3L	15996085	.	C	T	1891.77	.	AC=2;AF=1.00;AN=2;DP=69;ExcessHet=3.0103;FS=0.000;MLEAC=2;MLEAF=1.00;MQ=44.00;QD=27.42;SOR=0.722	GT:AD:DP:GQ:PL	1/1:0,69:69:99:1920,207,0
3L	15996581	.	C	T	2249.77	.	AC=2;AF=1.00;AN=2;DP=82;ExcessHet=3.0103;FS=0.000;MLEAC=2;MLEAF=1.00;MQ=44.00;QD=27.44;SOR=0.742	GT:AD:DP:GQ:PL	1/1:0,82:82:99:2278,245,0
3L	15996863	.	T	C	1718.77	.	AC=2;AF=1.00;AN=2;DP=63;ExcessHet=3.0103;FS=0.000;MLEAC=2;MLEAF=1.00;MQ=44.00;QD=27.28;SOR=0.933	GT:AD:DP:GQ:PL	1/1:0,63:63:99:1747,189,0
3L	15997022	.	A	ATT	3379.73	.	AC=2;AF=1.00;AN=2;DP=78;ExcessHet=3.0103;FS=0.000;MLEAC=2;MLEAF=1.00;MQ=43.97;QD=27.04;SOR=1.409	GT:AD:DP:GQ:PL	1/1:0,78:78:99:3417,235,0
3L	15997134	.	A	G	1632.77	.	AC=2;AF=1.00;AN=2;DP=59;ExcessHet=3.0103;FS=0.000;MLEAC=2;MLEAF=1.00;MQ=43.93;QD=27.67;SOR=1.123	GT:AD:DP:GQ:PL	1/1:0,59:59:99:1661,177,0
3L	15997406	.	A	G	1390.77	.	AC=2;AF=1.00;AN=2;DP=50;ExcessHet=3.0103;FS=0.000;MLEAC=2;MLEAF=1.00;MQ=43.88;QD=27.82;SOR=1.390	GT:AD:DP:GQ:PL	1/1:0,50:50:99:1419,148,0
3L	15997744	.	G	C	3221.77	.	AC=2;AF=1.00;AN=2;DP=73;ExcessHet=3.0103;FS=0.000;MLEAC=2;MLEAF=1.00;MQ=44.00;QD=28.17;SOR=0.898	GT:AD:DP:GQ:PL	1/1:0,73:73:99:3250,223,0
3L	15997750	.	A	T	3104.77	.	AC=2;AF=1.00;AN=2;DP=70;ExcessHet=3.0103;FS=0.000;MLEAC=2;MLEAF=1.00;MQ=44.00;QD=32.69;SOR=0.941	GT:AD:DP:GQ:PL	1/1:0,70:70:99:3133,214,0
3L	15997995	.	G	C	1870.77	.	AC=2;AF=1.00;AN=2;DP=69;ExcessHet=3.0103;FS=0.000;MLEAC=2;MLEAF=1.00;MQ=44.00;QD=27.51;SOR=0.949	GT:AD:DP:GQ:PL	1/1:0,68:68:99:1899,203,0
3L	15998117	.	G	C	2134.77	.	AC=2;AF=1.00;AN=2;DP=78;ExcessHet=3.0103;FS=0.000;MLEAC=2;MLEAF=1.00;MQ=43.97;QD=27.37;SOR=0.744	GT:AD:DP:GQ:PL	1/1:0,78:78:99:2163,233,0
3L	15998178	.	A	C	1820.77	.	AC=2;AF=1.00;AN=2;DP=67;ExcessHet=3.0103;FS=0.000;MLEAC=2;MLEAF=1.00;MQ=44.00;QD=27.18;SOR=0.849	GT:AD:DP:GQ:PL	1/1:0,67:67:99:1849,200,0
3L	15998283	.	C	A	1643.77	.	AC=2;AF=1.00;AN=2;BaseQRankSum=2.474;ClippingRankSum=0.000;DP=63;ExcessHet=3.0103;FS=0.000;MLEAC=2;MLEAF=1.00;MQ=43.97;MQRankSum=-0.091;QD=26.09;ReadPosRankSum=0.270;SOR=0.941	GT:AD:DP:GQ:PL	1/1:2,61:63:99:1672,168,0
3L	15998301	.	C	T	1616.77	.	AC=2;AF=1.00;AN=2;BaseQRankSum=-1.082;ClippingRankSum=0.000;DP=64;ExcessHet=3.0103;FS=0.000;MLEAC=2;MLEAF=1.00;MQ=43.97;MQRankSum=8.001;QD=25.66;ReadPosRankSum=-0.539;SOR=0.249	GT:AD:DP:GQ:PL	1/1:1,62:63:99:1645,159,0
3L	15998433	.	T	C	1971.77	.	AC=2;AF=1.00;AN=2;DP=71;ExcessHet=3.0103;FS=0.000;MLEAC=2;MLEAF=1.00;MQ=44.00;QD=28.17;SOR=1.329	GT:AD:DP:GQ:PL	1/1:0,70:70:99:2000,210,0
3L	15998477	.	G	T	2001.77	.	AC=2;AF=1.00;AN=2;BaseQRankSum=1.777;ClippingRankSum=0.000;DP=73;ExcessHet=3.0103;FS=0.000;MLEAC=2;MLEAF=1.00;MQ=44.00;MQRankSum=0.000;QD=27.42;ReadPosRankSum=-0.634;SOR=0.297	GT:AD:DP:GQ:PL	1/1:1,72:73:99:2030,196,0
3L	15999066	.	CAAA	C	2581.73	.	AC=2;AF=1.00;AN=2;DP=70;ExcessHet=3.0103;FS=0.000;MLEAC=2;MLEAF=1.00;MQ=43.94;QD=26.02;SOR=0.884	GT:AD:DP:GQ:PL	1/1:0,61:61:99:2619,187,0
3L	15999083	.	G	T	2840.77	.	AC=2;AF=1.00;AN=2;DP=62;ExcessHet=3.0103;FS=0.000;MLEAC=2;MLEAF=1.00;MQ=44.00;QD=32.46;SOR=0.976	GT:AD:DP:GQ:PL	1/1:0,62:62:99:2869,196,0
3L	15999097	.	A	G	2715.77	.	AC=2;AF=1.00;AN=2;DP=58;ExcessHet=3.0103;FS=0.000;MLEAC=2;MLEAF=1.00;MQ=44.00;QD=27.92;SOR=0.836	GT:AD:DP:GQ:PL	1/1:0,58:58:99:2744,184,0
3L	15999098	.	A	G	2625.77	.	AC=2;AF=1.00;AN=2;DP=58;ExcessHet=3.0103;FS=0.000;MLEAC=2;MLEAF=1.00;MQ=44.00;QD=26.24;SOR=0.836	GT:AD:DP:GQ:PL	1/1:0,58:58:99:2654,178,0
3L	15999235	.	G	C	2201.77	.	AC=2;AF=1.00;AN=2;DP=80;ExcessHet=3.0103;FS=0.000;MLEAC=2;MLEAF=1.00;MQ=43.69;QD=27.87;SOR=1.207	GT:AD:DP:GQ:PL	1/1:0,79:79:99:2230,236,0
3L	15999593	.	T	C	1582.77	.	AC=2;AF=1.00;AN=2;DP=56;ExcessHet=3.0103;FS=0.000;MLEAC=2;MLEAF=1.00;MQ=44.00;QD=28.26;SOR=1.009	GT:AD:DP:GQ:PL	1/1:0,56:56:99:1611,168,0
3L	15999649	.	G	GT	407.14	.	AC=1;AF=0.500;AN=2;BaseQRankSum=-1.296;ClippingRankSum=0.000;DP=48;ExcessHet=3.0103;FS=6.412;MLEAC=1;MLEAF=0.500;MQ=44.00;MQRankSum=0.000;QD=10.71;ReadPosRankSum=0.883;SOR=1.282	GT:AD:DP:GQ:PL	0/1:8,30:38:14:444,0,14
3L	16001039	.	A	G	1502.77	.	AC=2;AF=1.00;AN=2;DP=55;ExcessHet=3.0103;FS=0.000;MLEAC=2;MLEAF=1.00;MQ=43.96;QD=27.32;SOR=0.804	GT:AD:DP:GQ:PL	1/1:0,55:55:99:1531,164,0
3L	16001720	.	G	A	2166.77	.	AC=2;AF=1.00;AN=2;DP=78;ExcessHet=3.0103;FS=0.000;MLEAC=2;MLEAF=1.00;MQ=43.96;QD=27.78;SOR=0.855	GT:AD:DP:GQ:PL	1/1:0,78:78:99:2195,234,0
3L	16002380	.	T	TACA	2883.73	.	AC=2;AF=1.00;AN=2;DP=66;ExcessHet=3.0103;FS=0.000;MLEAC=2;MLEAF=1.00;MQ=50.30;QD=35.12;SOR=1.162	GT:AD:DP:GQ:PL	1/1:0,65:65:99:2921,196,0
3L	16002381	.	G	A	2892.77	.	AC=2;AF=1.00;AN=2;DP=63;ExcessHet=3.0103;FS=0.000;MLEAC=2;MLEAF=1.00;MQ=50.58;QD=29.20;SOR=1.179	GT:AD:DP:GQ:PL	1/1:0,63:63:99:2921,196,0
3L	16003104	.	G	T	1836.77	.	AC=2;AF=1.00;AN=2;DP=65;ExcessHet=3.0103;FS=0.000;MLEAC=2;MLEAF=1.00;MQ=44.00;QD=28.26;SOR=0.854	GT:AD:DP:GQ:PL	1/1:0,65:65:99:1865,195,0
3L	16003166	.	T	G	2245.77	.	AC=2;AF=1.00;AN=2;DP=82;ExcessHet=3.0103;FS=0.000;MLEAC=2;MLEAF=1.00;MQ=44.00;QD=27.39;SOR=0.693	GT:AD:DP:GQ:PL	1/1:0,82:82:99:2274,245,0
3L	16003185	.	G	T	2225.77	.	AC=2;AF=1.00;AN=2;BaseQRankSum=1.793;ClippingRankSum=0.000;DP=83;ExcessHet=3.0103;FS=3.170;MLEAC=2;MLEAF=1.00;MQ=44.00;MQRankSum=0.000;QD=26.82;ReadPosRankSum=1.259;SOR=0.378	GT:AD:DP:GQ:PL	1/1:1,82:83:99:2254,238,0
3L	16003220	.	G	A	3695.77	.	AC=2;AF=1.00;AN=2;DP=82;ExcessHet=3.0103;FS=0.000;MLEAC=2;MLEAF=1.00;MQ=44.00;QD=19.61;SOR=0.793	GT:AD:DP:GQ:PL	1/1:0,82:82:99:3724,253,0
3L	16003222	.	A	G	3695.77	.	AC=2;AF=1.00;AN=2;DP=83;ExcessHet=3.0103;FS=0.000;MLEAC=2;MLEAF=1.00;MQ=44.00;QD=30.11;SOR=0.818	GT:AD:DP:GQ:PL	1/1:0,83:83:99:3724,253,0
3L	16003456	.	A	G	1973.77	.	AC=2;AF=1.00;AN=2;DP=73;ExcessHet=3.0103;FS=0.000;MLEAC=2;MLEAF=1.00;MQ=44.00;QD=27.04;SOR=0.776	GT:AD:DP:GQ:PL	1/1:0,73:73:99:2002,217,0
3L	16003549	.	G	C	1910.77	.	AC=2;AF=1.00;AN=2;DP=70;ExcessHet=3.0103;FS=0.000;MLEAC=2;MLEAF=1.00;MQ=44.00;QD=27.30;SOR=0.693	GT:AD:DP:GQ:PL	1/1:0,70:70:99:1939,210,0
3L	16003605	.	T	G	2740.77	.	AC=2;AF=1.00;AN=2;DP=63;ExcessHet=3.0103;FS=0.000;MLEAC=2;MLEAF=1.00;MQ=43.97;QD=30.33;SOR=0.790	GT:AD:DP:GQ:PL	1/1:0,63:63:99:2769,190,0
3L	16003613	.	G	A	2706.77	.	AC=2;AF=1.00;AN=2;DP=61;ExcessHet=3.0103;FS=0.000;MLEAC=2;MLEAF=1.00;MQ=43.97;QD=30.90;SOR=0.793	GT:AD:DP:GQ:PL	1/1:0,61:61:99:2735,187,0
3L	16003698	.	G	A	2590.77	.	AC=2;AF=1.00;AN=2;DP=59;ExcessHet=3.0103;FS=0.000;MLEAC=2;MLEAF=1.00;MQ=43.97;QD=29.30;SOR=1.316	GT:AD:DP:GQ:PL	1/1:0,59:59:99:2619,181,0
3L	16003700	.	C	G	2590.77	.	AC=2;AF=1.00;AN=2;DP=59;ExcessHet=3.0103;FS=0.000;MLEAC=2;MLEAF=1.00;MQ=43.97;QD=26.56;SOR=1.217	GT:AD:DP:GQ:PL	1/1:0,59:59:99:2619,181,0
3L	16003825	.	T	C	1393.77	.	AC=2;AF=1.00;AN=2;DP=51;ExcessHet=3.0103;FS=0.000;MLEAC=2;MLEAF=1.00;MQ=44.00;QD=27.33;SOR=1.314	GT:AD:DP:GQ:PL	1/1:0,51:51:99:1422,153,0
3L	16004951	.	C	T	1942.77	.	AC=2;AF=1.00;AN=2;DP=70;ExcessHet=3.0103;FS=0.000;MLEAC=2;MLEAF=1.00;MQ=44.00;QD=27.75;SOR=0.750	GT:AD:DP:GQ:PL	1/1:0,70:70:99:1971,210,0
3L	16004978	.	G	T	1989.77	.	AC=2;AF=1.00;AN=2;DP=74;ExcessHet=3.0103;FS=0.000;MLEAC=2;MLEAF=1.00;MQ=44.00;QD=26.89;SOR=0.804	GT:AD:DP:GQ:PL	1/1:0,74:74:99:2018,221,0
3L	16005169	.	A	G	1882.77	.	AC=2;AF=1.00;AN=2;DP=69;ExcessHet=3.0103;FS=0.000;MLEAC=2;MLEAF=1.00;MQ=44.00;QD=27.29;SOR=0.781	GT:AD:DP:GQ:PL	1/1:0,69:69:99:1911,206,0
3L	16005380	.	T	C	3112.77	.	AC=2;AF=1.00;AN=2;DP=75;ExcessHet=3.0103;FS=0.000;MLEAC=2;MLEAF=1.00;MQ=43.97;QD=29.20;SOR=0.719	GT:AD:DP:GQ:PL	1/1:0,75:75:99:3141,226,0
3L	16005405	.	T	G	3321.77	.	AC=2;AF=1.00;AN=2;DP=81;ExcessHet=3.0103;FS=0.000;MLEAC=2;MLEAF=1.00;MQ=43.98;QD=31.67;SOR=0.768	GT:AD:DP:GQ:PL	1/1:0,81:81:99:3350,247,0
3L	16005500	.	G	A	1884.77	.	AC=2;AF=1.00;AN=2;DP=68;ExcessHet=3.0103;FS=0.000;MLEAC=2;MLEAF=1.00;MQ=44.00;QD=27.72;SOR=0.814	GT:AD:DP:GQ:PL	1/1:0,68:68:99:1913,203,0
3L	16005806	.	T	C	1748.77	.	AC=2;AF=1.00;AN=2;DP=70;ExcessHet=3.0103;FS=0.000;MLEAC=2;MLEAF=1.00;MQ=43.97;QD=25.34;SOR=0.781	GT:AD:DP:GQ:PL	1/1:0,69:69:99:1777,203,0
3L	16005817	.	C	A	1807.77	.	AC=2;AF=1.00;AN=2;BaseQRankSum=1.792;ClippingRankSum=0.000;DP=68;ExcessHet=3.0103;FS=0.000;MLEAC=2;MLEAF=1.00;MQ=43.97;MQRankSum=0.000;QD=26.58;ReadPosRankSum=1.917;SOR=0.260	GT:AD:DP:GQ:PL	1/1:1,67:68:99:1836,194,0
3L	16006109	.	G	A	1638.77	.	AC=2;AF=1.00;AN=2;DP=62;ExcessHet=3.0103;FS=0.000;MLEAC=2;MLEAF=1.00;MQ=43.91;QD=26.87;SOR=0.865	GT:AD:DP:GQ:PL	1/1:0,61:61:99:1667,182,0
3L	16006200	.	T	C	1952.77	.	AC=2;AF=1.00;AN=2;DP=72;ExcessHet=3.0103;FS=0.000;MLEAC=2;MLEAF=1.00;MQ=43.88;QD=27.12;SOR=0.934	GT:AD:DP:GQ:PL	1/1:0,72:72:99:1981,216,0
3L	16006235	.	G	A	2515.77	.	AC=2;AF=1.00;AN=2;DP=91;ExcessHet=3.0103;FS=0.000;MLEAC=2;MLEAF=1.00;MQ=43.88;QD=28.27;SOR=0.715	GT:AD:DP:GQ:PL	1/1:0,89:89:99:2544,267,0
3L	16006594	.	A	AAGAC	2749.73	.	AC=2;AF=1.00;AN=2;DP=64;ExcessHet=3.0103;FS=0.000;MLEAC=2;MLEAF=1.00;MQ=44.00;QD=29.14;SOR=0.826	GT:AD:DP:GQ:PL	1/1:0,62:62:99:2787,187,0
3L	16006644	.	G	A	3355.77	.	AC=2;AF=1.00;AN=2;DP=78;ExcessHet=3.0103;FS=0.000;MLEAC=2;MLEAF=1.00;MQ=43.96;QD=30.38;SOR=0.855	GT:AD:DP:GQ:PL	1/1:0,78:78:99:3384,238,0
3L	16006662	.	G	T	3317.77	.	AC=2;AF=1.00;AN=2;DP=77;ExcessHet=3.0103;FS=0.000;MLEAC=2;MLEAF=1.00;MQ=43.94;QD=31.66;SOR=0.887	GT:AD:DP:GQ:PL	1/1:0,77:77:99:3346,235,0
3L	16007224	.	T	A	1106.77	.	AC=2;AF=1.00;AN=2;DP=40;ExcessHet=3.0103;FS=0.000;MLEAC=2;MLEAF=1.00;MQ=44.00;QD=27.67;SOR=1.788	GT:AD:DP:GQ:PL	1/1:0,40:40:99:1135,120,0
3L	16007473	.	T	C	1220.77	.	AC=2;AF=1.00;AN=2;DP=47;ExcessHet=3.0103;FS=0.000;MLEAC=2;MLEAF=1.00;MQ=43.96;QD=26.54;SOR=0.780	GT:AD:DP:GQ:PL	1/1:0,46:46:99:1249,138,0
3L	16007509	.	G	T	1754.77	.	AC=2;AF=1.00;AN=2;DP=41;ExcessHet=3.0103;FS=0.000;MLEAC=2;MLEAF=1.00;MQ=44.00;QD=29.59;SOR=1.075	GT:AD:DP:GQ:PL	1/1:0,41:41:99:1783,123,0
3L	16007530	.	G	C	1942.77	.	AC=2;AF=1.00;AN=2;DP=44;ExcessHet=3.0103;FS=0.000;MLEAC=2;MLEAF=1.00;MQ=44.00;QD=31.15;SOR=0.883	GT:AD:DP:GQ:PL	1/1:0,44:44:99:1971,132,0
3L	16007548	.	A	G	1985.77	.	AC=2;AF=1.00;AN=2;DP=45;ExcessHet=3.0103;FS=0.000;MLEAC=2;MLEAF=1.00;MQ=44.00;QD=27.31;SOR=0.737	GT:AD:DP:GQ:PL	1/1:0,45:45:99:2014,135,0
3L	16007563	.	A	G	2024.77	.	AC=2;AF=1.00;AN=2;DP=46;ExcessHet=3.0103;FS=0.000;MLEAC=2;MLEAF=1.00;MQ=44.00;QD=31.46;SOR=0.976	GT:AD:DP:GQ:PL	1/1:0,46:46:99:2053,141,0
3L	16007689	.	T	C	1341.77	.	AC=2;AF=1.00;AN=2;DP=50;ExcessHet=3.0103;FS=0.000;MLEAC=2;MLEAF=1.00;MQ=43.96;QD=26.84;SOR=0.859	GT:AD:DP:GQ:PL	1/1:0,50:50:99:1370,149,0
3L	16007759	.	C	T	1417.77	.	AC=2;AF=1.00;AN=2;DP=51;ExcessHet=3.0103;FS=0.000;MLEAC=2;MLEAF=1.00;MQ=43.96;QD=27.80;SOR=0.813	GT:AD:DP:GQ:PL	1/1:0,51:51:99:1446,153,0
3L	16008445	.	A	G	1647.77	.	AC=2;AF=1.00;AN=2;DP=61;ExcessHet=3.0103;FS=0.000;MLEAC=2;MLEAF=1.00;MQ=43.94;QD=27.46;SOR=1.071	GT:AD:DP:GQ:PL	1/1:0,60:60:99:1676,179,0
3L	16008457	.	G	A	2737.77	.	AC=2;AF=1.00;AN=2;DP=64;ExcessHet=3.0103;FS=0.000;MLEAC=2;MLEAF=1.00;MQ=43.94;QD=26.92;SOR=1.010	GT:AD:DP:GQ:PL	1/1:0,63:63:99:2766,190,0
3L	16008466	.	T	G	2703.77	.	AC=2;AF=1.00;AN=2;DP=62;ExcessHet=3.0103;FS=0.000;MLEAC=2;MLEAF=1.00;MQ=43.94;QD=25.28;SOR=1.197	GT:AD:DP:GQ:PL	1/1:0,61:61:99:2732,187,0
3L	16008487	.	C	T	1584.77	.	AC=2;AF=1.00;AN=2;DP=58;ExcessHet=3.0103;FS=0.000;MLEAC=2;MLEAF=1.00;MQ=43.97;QD=27.32;SOR=0.914	GT:AD:DP:GQ:PL	1/1:0,58:58:99:1613,174,0
3L	16008511	.	T	A	1487.77	.	AC=2;AF=1.00;AN=2;DP=56;ExcessHet=3.0103;FS=0.000;MLEAC=2;MLEAF=1.00;MQ=43.97;QD=27.05;SOR=1.061	GT:AD:DP:GQ:PL	1/1:0,55:55:99:1516,165,0
3L	16008574	.	G	T	1407.77	.	AC=2;AF=1.00;AN=2;DP=53;ExcessHet=3.0103;FS=0.000;MLEAC=2;MLEAF=1.00;MQ=44.00;QD=26.56;SOR=0.730	GT:AD:DP:GQ:PL	1/1:0,53:53:99:1436,157,0
3L	16008622	.	A	G	1554.77	.	AC=2;AF=1.00;AN=2;DP=60;ExcessHet=3.0103;FS=0.000;MLEAC=2;MLEAF=1.00;MQ=44.00;QD=26.81;SOR=0.914	GT:AD:DP:GQ:PL	1/1:0,58:58:99:1583,173,0
3L	16008646	.	G	C	1763.77	.	AC=2;AF=1.00;AN=2;DP=65;ExcessHet=3.0103;FS=0.000;MLEAC=2;MLEAF=1.00;MQ=44.00;QD=27.13;SOR=0.854	GT:AD:DP:GQ:PL	1/1:0,65:65:99:1792,194,0
3L	16008718	.	C	T	1971.77	.	AC=2;AF=1.00;AN=2;DP=71;ExcessHet=3.0103;FS=0.000;MLEAC=2;MLEAF=1.00;MQ=43.97;QD=28.17;SOR=0.750	GT:AD:DP:GQ:PL	1/1:0,70:70:99:2000,210,0
3L	16009512	.	A	G	1498.77	.	AC=2;AF=1.00;AN=2;DP=56;ExcessHet=3.0103;FS=0.000;MLEAC=2;MLEAF=1.00;MQ=43.97;QD=26.76;SOR=0.841	GT:AD:DP:GQ:PL	1/1:0,56:56:99:1527,167,0
3L	16009550	.	A	G	1405.77	.	AC=2;AF=1.00;AN=2;DP=54;ExcessHet=3.0103;FS=0.000;MLEAC=2;MLEAF=1.00;MQ=43.96;QD=26.03;SOR=1.445	GT:AD:DP:GQ:PL	1/1:0,54:54:99:1434,160,0
3L	16009605	.	A	T	1442.77	.	AC=2;AF=1.00;AN=2;DP=54;ExcessHet=3.0103;FS=0.000;MLEAC=2;MLEAF=1.00;MQ=43.86;QD=26.72;SOR=1.022	GT:AD:DP:GQ:PL	1/1:0,54:54:99:1471,161,0
3L	16009845	.	G	T	1501.77	.	AC=2;AF=1.00;AN=2;BaseQRankSum=0.914;ClippingRankSum=0.000;DP=57;ExcessHet=3.0103;FS=3.579;MLEAC=2;MLEAF=1.00;MQ=43.97;MQRankSum=0.000;QD=26.35;ReadPosRankSum=1.290;SOR=0.689	GT:AD:DP:GQ:PL	1/1:1,56:57:99:1530,143,0
3L	16010067	.	G	A	1499.77	.	AC=2;AF=1.00;AN=2;BaseQRankSum=1.814;ClippingRankSum=0.000;DP=56;ExcessHet=3.0103;FS=3.168;MLEAC=2;MLEAF=1.00;MQ=43.95;MQRankSum=0.000;QD=26.78;ReadPosRankSum=1.940;SOR=0.395	GT:AD:DP:GQ:PL	1/1:1,55:56:99:1528,158,0
3L	16010082	.	T	A	1535.77	.	AC=2;AF=1.00;AN=2;DP=56;ExcessHet=3.0103;FS=0.000;MLEAC=2;MLEAF=1.00;MQ=43.95;QD=27.42;SOR=0.765	GT:AD:DP:GQ:PL	1/1:0,56:56:99:1564,167,0
3L	16010919	.	T	A	2338.77	.	AC=2;AF=1.00;AN=2;DP=85;ExcessHet=3.0103;FS=0.000;MLEAC=2;MLEAF=1.00;MQ=44.00;QD=28.18;SOR=0.928	GT:AD:DP:GQ:PL	1/1:0,83:83:99:2367,249,0
3L	16011222	.	C	A	2040.77	.	AC=2;AF=1.00;AN=2;DP=74;ExcessHet=3.0103;FS=0.000;MLEAC=2;MLEAF=1.00;MQ=43.97;QD=27.58;SOR=0.747	GT:AD:DP:GQ:PL	1/1:0,74:74:99:2069,221,0
3L	16012164	.	C	G	2256.77	.	AC=2;AF=1.00;AN=2;DP=83;ExcessHet=3.0103;FS=0.000;MLEAC=2;MLEAF=1.00;MQ=44.00;QD=27.19;SOR=1.248	GT:AD:DP:GQ:PL	1/1:0,83:83:99:2285,247,0
3L	16012236	.	C	T	1910.77	.	AC=2;AF=1.00;AN=2;DP=69;ExcessHet=3.0103;FS=0.000;MLEAC=2;MLEAF=1.00;MQ=44.00;QD=28.10;SOR=1.445	GT:AD:DP:GQ:PL	1/1:0,68:68:99:1939,203,0
3L	16012301	.	C	A	2010.77	.	AC=2;AF=1.00;AN=2;DP=73;ExcessHet=3.0103;FS=0.000;MLEAC=2;MLEAF=1.00;MQ=44.00;QD=27.93;SOR=1.073	GT:AD:DP:GQ:PL	1/1:0,72:72:99:2039,216,0
3L	16012554	.	GCTT	G	2257.73	.	AC=2;AF=1.00;AN=2;DP=52;ExcessHet=3.0103;FS=0.000;MLEAC=2;MLEAF=1.00;MQ=44.00;QD=30.61;SOR=1.094	GT:AD:DP:GQ:PL	1/1:0,51:51:99:2295,154,0
3L	16012871	.	T	C	856.77	.	AC=2;AF=1.00;AN=2;DP=32;ExcessHet=3.0103;FS=0.000;MLEAC=2;MLEAF=1.00;MQ=44.00;QD=26.77;SOR=0.957	GT:AD:DP:GQ:PL	1/1:0,32:32:96:885,96,0
3L	16013252	.	G	A	1359.77	.	AC=2;AF=1.00;AN=2;DP=49;ExcessHet=3.0103;FS=0.000;MLEAC=2;MLEAF=1.00;MQ=44.00;QD=27.75;SOR=0.818	GT:AD:DP:GQ:PL	1/1:0,49:49:99:1388,147,0
3L	16014030	.	A	ACCAAC	3291.73	.	AC=2;AF=1.00;AN=2;DP=67;ExcessHet=3.0103;FS=0.000;MLEAC=2;MLEAF=1.00;MQ=43.77;QD=27.48;SOR=0.784	GT:AD:DP:GQ:PL	1/1:0,67:67:99:3329,223,0
3L	16014038	.	A	AC	3456.73	.	AC=2;AF=1.00;AN=2;DP=74;ExcessHet=3.0103;FS=0.000;MLEAC=2;MLEAF=1.00;MQ=43.80;QD=27.11;SOR=0.747	GT:AD:DP:GQ:PL	1/1:0,74:74:99:3494,235,0
3L	16014046	.	A	C	3342.77	.	AC=2;AF=1.00;AN=2;DP=75;ExcessHet=3.0103;FS=0.000;MLEAC=2;MLEAF=1.00;MQ=43.80;QD=29.00;SOR=0.774	GT:AD:DP:GQ:PL	1/1:0,75:75:99:3371,229,0
3L	16014723	.	T	G	1423.77	.	AC=2;AF=1.00;AN=2;DP=53;ExcessHet=3.0103;FS=0.000;MLEAC=2;MLEAF=1.00;MQ=43.78;QD=27.38;SOR=1.609	GT:AD:DP:GQ:PL	1/1:0,52:52:99:1452,156,0
3L	16014734	.	A	T	1312.77	.	AC=2;AF=1.00;AN=2;DP=50;ExcessHet=3.0103;FS=0.000;MLEAC=2;MLEAF=1.00;MQ=43.71;QD=26.79;SOR=1.609	GT:AD:DP:GQ:PL	1/1:0,49:49:99:1341,147,0
3L	16014773	.	T	C	2232.77	.	AC=2;AF=1.00;AN=2;DP=52;ExcessHet=3.0103;FS=0.000;MLEAC=2;MLEAF=1.00;MQ=43.72;QD=25.85;SOR=1.848	GT:AD:DP:GQ:PL	1/1:0,51:51:99:2261,162,0
3L	16014780	.	C	T	2188.77	.	AC=2;AF=1.00;AN=2;DP=51;ExcessHet=3.0103;FS=0.000;MLEAC=2;MLEAF=1.00;MQ=43.71;QD=29.04;SOR=1.656	GT:AD:DP:GQ:PL	1/1:0,50:50:99:2217,159,0
3L	16014820	.	A	G	1414.77	.	AC=2;AF=1.00;AN=2;DP=52;ExcessHet=3.0103;FS=0.000;MLEAC=2;MLEAF=1.00;MQ=43.79;QD=27.74;SOR=2.004	GT:AD:DP:GQ:PL	1/1:0,51:51:99:1443,153,0
3L	16014831	.	G	A	1481.77	.	AC=2;AF=1.00;AN=2;DP=56;ExcessHet=3.0103;FS=0.000;MLEAC=2;MLEAF=1.00;MQ=43.81;QD=27.44;SOR=1.835	GT:AD:DP:GQ:PL	1/1:0,54:54:99:1510,161,0
3L	16015107	.	G	T	2074.77	.	AC=2;AF=1.00;AN=2;DP=76;ExcessHet=3.0103;FS=0.000;MLEAC=2;MLEAF=1.00;MQ=44.00;QD=27.30;SOR=0.859	GT:AD:DP:GQ:PL	1/1:0,76:76:99:2103,228,0
3L	16015233	.	A	T	2050.77	.	AC=2;AF=1.00;AN=2;DP=76;ExcessHet=3.0103;FS=0.000;MLEAC=2;MLEAF=1.00;MQ=43.97;QD=27.34;SOR=0.892	GT:AD:DP:GQ:PL	1/1:0,75:75:99:2079,225,0
3L	16015334	.	A	ATC	3859.73	.	AC=2;AF=1.00;AN=2;DP=86;ExcessHet=3.0103;FS=0.000;MLEAC=2;MLEAF=1.00;MQ=43.89;QD=26.09;SOR=0.897	GT:AD:DP:GQ:PL	1/1:0,84:84:99:3897,262,0
3L	16015357	.	A	G	4047.77	.	AC=2;AF=1.00;AN=2;DP=89;ExcessHet=3.0103;FS=0.000;MLEAC=2;MLEAF=1.00;MQ=43.89;QD=29.18;SOR=1.080	GT:AD:DP:GQ:PL	1/1:0,89:89:99:4076,274,0
3L	16015369	.	T	C	3935.77	.	AC=2;AF=1.00;AN=2;DP=90;ExcessHet=3.0103;FS=0.000;MLEAC=2;MLEAF=1.00;MQ=43.89;QD=24.32;SOR=0.990	GT:AD:DP:GQ:PL	1/1:0,90:90:99:3964,271,0
3L	16015397	.	G	A	2294.77	.	AC=2;AF=1.00;AN=2;DP=83;ExcessHet=3.0103;FS=0.000;MLEAC=2;MLEAF=1.00;MQ=43.86;QD=27.65;SOR=0.987	GT:AD:DP:GQ:PL	1/1:0,83:83:99:2323,249,0
3L	16015445	.	C	G	3264.77	.	AC=2;AF=1.00;AN=2;DP=74;ExcessHet=3.0103;FS=0.000;MLEAC=2;MLEAF=1.00;MQ=43.79;QD=36.01;SOR=0.864	GT:AD:DP:GQ:PL	1/1:0,74:74:99:3293,229,0
3L	16015456	.	A	T	3121.77	.	AC=2;AF=1.00;AN=2;DP=68;ExcessHet=3.0103;FS=0.000;MLEAC=2;MLEAF=1.00;MQ=43.80;QD=27.11;SOR=0.693	GT:AD:DP:GQ:PL	1/1:0,68:68:99:3150,211,0
3L	16015458	.	T	G	3121.77	.	AC=2;AF=1.00;AN=2;DP=69;ExcessHet=3.0103;FS=0.000;MLEAC=2;MLEAF=1.00;MQ=43.80;QD=32.10;SOR=0.722	GT:AD:DP:GQ:PL	1/1:0,69:69:99:3150,211,0
3L	16015461	.	G	C	3211.77	.	AC=2;AF=1.00;AN=2;DP=67;ExcessHet=3.0103;FS=0.000;MLEAC=2;MLEAF=1.00;MQ=43.80;QD=32.94;SOR=0.784	GT:AD:DP:GQ:PL	1/1:0,67:67:99:3240,217,0
3L	16015470	.	C	A	3070.77	.	AC=2;AF=1.00;AN=2;DP=69;ExcessHet=3.0103;FS=0.000;MLEAC=2;MLEAF=1.00;MQ=43.83;QD=33.24;SOR=0.844	GT:AD:DP:GQ:PL	1/1:0,69:69:99:3099,208,0
3L	16015486	.	C	T	3096.77	.	AC=2;AF=1.00;AN=2;DP=70;ExcessHet=3.0103;FS=0.000;MLEAC=2;MLEAF=1.00;MQ=43.86;QD=23.59;SOR=0.941	GT:AD:DP:GQ:PL	1/1:0,70:70:99:3125,220,0
3L	16015530	.	T	A	2139.77	.	AC=2;AF=1.00;AN=2;DP=79;ExcessHet=3.0103;FS=0.000;MLEAC=2;MLEAF=1.00;MQ=43.90;QD=27.09;SOR=1.003	GT:AD:DP:GQ:PL	1/1:0,79:79:99:2168,236,0
3L	16015595	.	G	C	2258.77	.	AC=2;AF=1.00;AN=2;DP=81;ExcessHet=3.0103;FS=0.000;MLEAC=2;MLEAF=1.00;MQ=44.00;QD=27.89;SOR=0.821	GT:AD:DP:GQ:PL	1/1:0,81:81:99:2287,242,0
3L	16015757	.	A	C	3282.77	.	AC=2;AF=1.00;AN=2;DP=73;ExcessHet=3.0103;FS=0.000;MLEAC=2;MLEAF=1.00;MQ=43.81;QD=32.11;SOR=0.836	GT:AD:DP:GQ:PL	1/1:0,73:73:99:3311,226,0
3L	16015762	.	C	T	3319.77	.	AC=2;AF=1.00;AN=2;DP=75;ExcessHet=3.0103;FS=0.000;MLEAC=2;MLEAF=1.00;MQ=43.82;QD=30.03;SOR=0.832	GT:AD:DP:GQ:PL	1/1:0,75:75:99:3348,229,0
3L	16015873	.	G	A	3190.77	.	AC=2;AF=1.00;AN=2;DP=74;ExcessHet=3.0103;FS=0.000;MLEAC=2;MLEAF=1.00;MQ=44.00;QD=30.49;SOR=0.747	GT:AD:DP:GQ:PL	1/1:0,74:74:99:3219,223,0
3L	16015888	3L_16015888_SNP	T	C	3192.77	.	AC=2;AF=1.00;AN=2;DB;DP=74;ExcessHet=3.0103;FS=0.000;MLEAC=2;MLEAF=1.00;MQ=43.97;QD=24.89;SOR=0.747	GT:AD:DP:GQ:PL	1/1:0,74:74:99:3221,226,0
3L	16016139	.	AT	A	1466.73	.	AC=2;AF=1.00;AN=2;DP=78;ExcessHet=3.0103;FS=0.000;MLEAC=2;MLEAF=1.00;MQ=43.96;QD=20.09;SOR=0.898	GT:AD:DP:GQ:PL	1/1:0,73:73:99:1504,217,0
3L	16016159	.	T	TA	1340.73	.	AC=2;AF=1.00;AN=2;DP=69;ExcessHet=3.0103;FS=0.000;MLEAC=2;MLEAF=1.00;MQ=43.96;QD=21.62;SOR=0.899	GT:AD:DP:GQ:PL	1/1:0,62:62:99:1378,185,0
3L	16016208	.	C	T	2778.77	.	AC=2;AF=1.00;AN=2;DP=63;ExcessHet=3.0103;FS=0.000;MLEAC=2;MLEAF=1.00;MQ=44.00;QD=25.43;SOR=0.724	GT:AD:DP:GQ:PL	1/1:0,63:63:99:2807,193,0
3L	16016215	.	G	C	2816.77	.	AC=2;AF=1.00;AN=2;DP=63;ExcessHet=3.0103;FS=0.000;MLEAC=2;MLEAF=1.00;MQ=44.00;QD=35.06;SOR=0.724	GT:AD:DP:GQ:PL	1/1:0,63:63:99:2845,196,0
3L	16016403	.	G	C	2411.77	.	AC=2;AF=1.00;AN=2;DP=54;ExcessHet=3.0103;FS=0.000;MLEAC=2;MLEAF=1.00;MQ=44.00;QD=33.06;SOR=1.220	GT:AD:DP:GQ:PL	1/1:0,54:54:99:2440,169,0
3L	16016411	.	G	T	2529.77	.	AC=2;AF=1.00;AN=2;DP=55;ExcessHet=3.0103;FS=0.000;MLEAC=2;MLEAF=1.00;MQ=44.00;QD=35.21;SOR=1.061	GT:AD:DP:GQ:PL	1/1:0,55:55:99:2558,178,0
3L	16016418	.	C	T	2476.77	.	AC=2;AF=1.00;AN=2;DP=58;ExcessHet=3.0103;FS=0.000;MLEAC=2;MLEAF=1.00;MQ=44.00;QD=32.62;SOR=1.085	GT:AD:DP:GQ:PL	1/1:0,58:58:99:2505,175,0
3L	16016582	.	A	C	1101.77	.	AC=2;AF=1.00;AN=2;DP=40;ExcessHet=3.0103;FS=0.000;MLEAC=2;MLEAF=1.00;MQ=43.95;QD=27.54;SOR=0.902	GT:AD:DP:GQ:PL	1/1:0,40:40:99:1130,120,0
3L	16016683	.	G	A	1288.77	.	AC=2;AF=1.00;AN=2;DP=48;ExcessHet=3.0103;FS=0.000;MLEAC=2;MLEAF=1.00;MQ=44.87;QD=26.85;SOR=0.963	GT:AD:DP:GQ:PL	1/1:0,48:48:99:1317,143,0
3L	16016790	.	T	TATGCC	2646.73	.	AC=2;AF=1.00;AN=2;DP=59;ExcessHet=3.0103;FS=0.000;MLEAC=2;MLEAF=1.00;MQ=44.33;QD=26.98;SOR=1.179	GT:AD:DP:GQ:PL	1/1:0,58:58:99:2684,189,0
3L	16016826	.	C	G	1818.77	.	AC=2;AF=1.00;AN=2;DP=66;ExcessHet=3.0103;FS=0.000;MLEAC=2;MLEAF=1.00;MQ=42.97;QD=27.56;SOR=1.196	GT:AD:DP:GQ:PL	1/1:0,66:66:99:1847,197,0
3L	16016959	.	C	T	1979.77	.	AC=2;AF=1.00;AN=2;DP=76;ExcessHet=3.0103;FS=0.000;MLEAC=2;MLEAF=1.00;MQ=41.44;QD=26.75;SOR=0.747	GT:AD:DP:GQ:PL	1/1:0,74:74:99:2008,220,0
3L	16016997	.	A	G	3528.77	.	AC=2;AF=1.00;AN=2;DP=80;ExcessHet=3.0103;FS=0.000;MLEAC=2;MLEAF=1.00;MQ=41.00;QD=26.17;SOR=0.796	GT:AD:DP:GQ:PL	1/1:0,80:80:99:3557,247,0
3L	16017005	.	A	T	3670.77	.	AC=2;AF=1.00;AN=2;DP=84;ExcessHet=3.0103;FS=0.000;MLEAC=2;MLEAF=1.00;MQ=40.97;QD=26.63;SOR=0.843	GT:AD:DP:GQ:PL	1/1:0,84:84:99:3699,262,0
3L	16017073	.	A	ATTG	3368.73	.	AC=2;AF=1.00;AN=2;DP=74;ExcessHet=3.0103;FS=0.000;MLEAC=2;MLEAF=1.00;MQ=39.08;QD=31.03;SOR=0.963	GT:AD:DP:GQ:PL	1/1:0,73:73:99:3406,228,0
3L	16017076	.	A	ATAGTAG	3427.73	.	AC=2;AF=1.00;AN=2;DP=74;ExcessHet=3.0103;FS=0.000;MLEAC=2;MLEAF=1.00;MQ=38.60;QD=29.58;SOR=0.864	GT:AD:DP:GQ:PL	1/1:0,74:74:99:3465,232,0
3L	16017082	.	A	C	3346.77	.	AC=2;AF=1.00;AN=2;DP=72;ExcessHet=3.0103;FS=0.000;MLEAC=2;MLEAF=1.00;MQ=38.32;QD=36.27;SOR=0.934	GT:AD:DP:GQ:PL	1/1:0,72:72:99:3375,226,0
3L	16017088	.	T	G	3121.77	.	AC=2;AF=1.00;AN=2;DP=70;ExcessHet=3.0103;FS=0.000;MLEAC=2;MLEAF=1.00;MQ=37.98;QD=29.07;SOR=0.941	GT:AD:DP:GQ:PL	1/1:0,70:70:99:3150,211,0
3L	16017100	.	A	T	3121.77	.	AC=2;AF=1.00;AN=2;DP=69;ExcessHet=3.0103;FS=0.000;MLEAC=2;MLEAF=1.00;MQ=37.75;QD=29.56;SOR=0.980	GT:AD:DP:GQ:PL	1/1:0,69:69:99:3150,211,0
3L	16017122	.	T	A	2986.77	.	AC=2;AF=1.00;AN=2;DP=65;ExcessHet=3.0103;FS=0.000;MLEAC=2;MLEAF=1.00;MQ=37.14;QD=27.03;SOR=0.723	GT:AD:DP:GQ:PL	1/1:0,65:65:99:3015,202,0
3L	16017133	.	C	A	3031.77	.	AC=2;AF=1.00;AN=2;DP=68;ExcessHet=3.0103;FS=0.000;MLEAC=2;MLEAF=1.00;MQ=37.12;QD=32.04;SOR=0.752	GT:AD:DP:GQ:PL	1/1:0,68:68:99:3060,205,0
3L	16017135	.	G	GAAA	3202.73	.	AC=2;AF=1.00;AN=2;DP=67;ExcessHet=3.0103;FS=0.000;MLEAC=2;MLEAF=1.00;MQ=37.05;QD=31.92;SOR=0.723	GT:AD:DP:GQ:PL	1/1:0,67:67:99:3240,217,0
3L	16017136	.	T	A	3211.77	.	AC=2;AF=1.00;AN=2;DP=68;ExcessHet=3.0103;FS=0.000;MLEAC=2;MLEAF=1.00;MQ=37.07;QD=31.95;SOR=0.880	GT:AD:DP:GQ:PL	1/1:0,68:68:99:3240,217,0
3L	16017138	.	ACCCTT	A	3067.73	.	AC=2;AF=1.00;AN=2;DP=65;ExcessHet=3.0103;FS=0.000;MLEAC=2;MLEAF=1.00;MQ=36.83;QD=32.92;SOR=0.925	GT:AD:DP:GQ:PL	1/1:0,65:65:99:3105,208,0
3L	16017147	.	C	T	3031.77	.	AC=2;AF=1.00;AN=2;DP=64;ExcessHet=3.0103;FS=0.000;MLEAC=2;MLEAF=1.00;MQ=36.73;QD=31.65;SOR=1.044	GT:AD:DP:GQ:PL	1/1:0,64:64:99:3060,205,0
3L	16017152	.	A	AT	3202.73	.	AC=2;AF=1.00;AN=2;DP=66;ExcessHet=3.0103;FS=0.000;MLEAC=2;MLEAF=1.00;MQ=36.80;QD=30.84;SOR=1.033	GT:AD:DP:GQ:PL	1/1:0,66:66:99:3240,217,0
3L	16017156	.	A	AAGAAAAT	3337.73	.	AC=2;AF=1.00;AN=2;DP=70;ExcessHet=3.0103;FS=0.000;MLEAC=2;MLEAF=1.00;MQ=36.81;QD=33.64;SOR=1.011	GT:AD:DP:GQ:PL	1/1:0,70:70:99:3375,226,0
3L	16017159	.	G	A	3436.77	.	AC=2;AF=1.00;AN=2;DP=74;ExcessHet=3.0103;FS=0.000;MLEAC=2;MLEAF=1.00;MQ=37.08;QD=31.66;SOR=1.134	GT:AD:DP:GQ:PL	1/1:0,74:74:99:3465,232,0
3L	16017167	.	A	G	3526.77	.	AC=2;AF=1.00;AN=2;DP=78;ExcessHet=3.0103;FS=0.000;MLEAC=2;MLEAF=1.00;MQ=37.05;QD=26.71;SOR=1.252	GT:AD:DP:GQ:PL	1/1:0,78:78:99:3555,238,0
3L	16017170	.	A	G	3481.77	.	AC=2;AF=1.00;AN=2;DP=76;ExcessHet=3.0103;FS=0.000;MLEAC=2;MLEAF=1.00;MQ=37.01;QD=22.90;SOR=1.270	GT:AD:DP:GQ:PL	1/1:0,76:76:99:3510,235,0
3L	16017175	.	TA	T	3427.73	.	AC=2;AF=1.00;AN=2;DP=76;ExcessHet=3.0103;FS=0.000;MLEAC=2;MLEAF=1.00;MQ=37.01;QD=32.54;SOR=1.270	GT:AD:DP:GQ:PL	1/1:0,76:76:99:3465,232,0
3L	16017177	.	T	C	3526.77	.	AC=2;AF=1.00;AN=2;DP=76;ExcessHet=3.0103;FS=0.000;MLEAC=2;MLEAF=1.00;MQ=37.01;QD=32.73;SOR=1.270	GT:AD:DP:GQ:PL	1/1:0,76:76:99:3555,238,0
3L	16017184	.	T	G	3526.77	.	AC=2;AF=1.00;AN=2;DP=76;ExcessHet=3.0103;FS=0.000;MLEAC=2;MLEAF=1.00;MQ=37.38;QD=26.45;SOR=1.121	GT:AD:DP:GQ:PL	1/1:0,76:76:99:3555,238,0
3L	16017188	.	C	T	3526.77	.	AC=2;AF=1.00;AN=2;DP=76;ExcessHet=3.0103;FS=0.000;MLEAC=2;MLEAF=1.00;MQ=37.62;QD=31.91;SOR=1.194	GT:AD:DP:GQ:PL	1/1:0,76:76:99:3555,238,0
3L	16017192	.	A	C	3571.77	.	AC=2;AF=1.00;AN=2;DP=77;ExcessHet=3.0103;FS=0.000;MLEAC=2;MLEAF=1.00;MQ=37.68;QD=33.46;SOR=1.079	GT:AD:DP:GQ:PL	1/1:0,77:77:99:3600,241,0
3L	16017196	.	G	T	3661.77	.	AC=2;AF=1.00;AN=2;DP=78;ExcessHet=3.0103;FS=0.000;MLEAC=2;MLEAF=1.00;MQ=37.79;QD=25.22;SOR=1.040	GT:AD:DP:GQ:PL	1/1:0,78:78:99:3690,247,0
3L	16017202	.	T	A	3661.77	.	AC=2;AF=1.00;AN=2;DP=79;ExcessHet=3.0103;FS=0.000;MLEAC=2;MLEAF=1.00;MQ=38.06;QD=27.51;SOR=1.068	GT:AD:DP:GQ:PL	1/1:0,79:79:99:3690,247,0
3L	16017205	.	C	T	3661.77	.	AC=2;AF=1.00;AN=2;DP=82;ExcessHet=3.0103;FS=0.000;MLEAC=2;MLEAF=1.00;MQ=38.24;QD=33.26;SOR=1.085	GT:AD:DP:GQ:PL	1/1:0,82:82:99:3690,247,0
3L	16017213	.	A	C	3661.77	.	AC=2;AF=1.00;AN=2;DP=81;ExcessHet=3.0103;FS=0.000;MLEAC=2;MLEAF=1.00;MQ=38.61;QD=24.88;SOR=1.058	GT:AD:DP:GQ:PL	1/1:0,81:81:99:3690,247,0
3L	16017219	.	A	T	3706.77	.	AC=2;AF=1.00;AN=2;DP=83;ExcessHet=3.0103;FS=0.000;MLEAC=2;MLEAF=1.00;MQ=38.77;QD=28.26;SOR=0.928	GT:AD:DP:GQ:PL	1/1:0,83:83:99:3735,250,0
3L	16017230	.	T	C	3601.77	.	AC=2;AF=1.00;AN=2;DP=78;ExcessHet=3.0103;FS=0.000;MLEAC=2;MLEAF=1.00;MQ=38.94;QD=27.24;SOR=0.976	GT:AD:DP:GQ:PL	1/1:0,78:78:99:3630,244,0
3L	16017233	.	A	T	3556.77	.	AC=2;AF=1.00;AN=2;DP=80;ExcessHet=3.0103;FS=0.000;MLEAC=2;MLEAF=1.00;MQ=39.01;QD=26.22;SOR=0.908	GT:AD:DP:GQ:PL	1/1:0,80:80:99:3585,241,0
3L	16017259	.	T	A	2187.77	.	AC=2;AF=1.00;AN=2;DP=79;ExcessHet=3.0103;FS=0.000;MLEAC=2;MLEAF=1.00;MQ=40.06;QD=27.69;SOR=0.824	GT:AD:DP:GQ:PL	1/1:0,79:79:99:2216,237,0
3L	16017467	.	C	G	1831.77	.	AC=2;AF=1.00;AN=2;BaseQRankSum=1.668;ClippingRankSum=0.000;DP=68;ExcessHet=3.0103;FS=3.274;MLEAC=2;MLEAF=1.00;MQ=42.37;MQRankSum=-0.710;QD=26.94;ReadPosRankSum=1.151;SOR=0.462	GT:AD:DP:GQ:PL	1/1:1,67:68:99:1860,193,0
3L	16017507	.	G	T	1711.77	.	AC=2;AF=1.00;AN=2;DP=63;ExcessHet=3.0103;FS=0.000;MLEAC=2;MLEAF=1.00;MQ=42.10;QD=27.17;SOR=0.933	GT:AD:DP:GQ:PL	1/1:0,63:63:99:1740,188,0
3L	16017520	.	ATCTCGTCG	A	2648.73	.	AC=2;AF=1.00;AN=2;DP=62;ExcessHet=3.0103;FS=0.000;MLEAC=2;MLEAF=1.00;MQ=42.19;QD=32.45;SOR=0.986	GT:AD:DP:GQ:PL	1/1:0,60:60:99:2686,181,0
3L	16017534	.	C	CGT	2772.73	.	AC=2;AF=1.00;AN=2;DP=60;ExcessHet=3.0103;FS=0.000;MLEAC=2;MLEAF=1.00;MQ=42.13;QD=25.40;SOR=0.986	GT:AD:DP:GQ:PL	1/1:0,60:60:99:2810,190,0
3L	16017535	.	A	AC	2742.73	.	AC=2;AF=1.00;AN=2;DP=59;ExcessHet=3.0103;FS=0.000;MLEAC=2;MLEAF=1.00;MQ=42.26;QD=26.90;SOR=0.796	GT:AD:DP:GQ:PL	1/1:0,59:59:99:2780,187,0
3L	16017564	.	C	T	1565.77	.	AC=2;AF=1.00;AN=2;DP=56;ExcessHet=3.0103;FS=0.000;MLEAC=2;MLEAF=1.00;MQ=42.81;QD=27.96;SOR=0.765	GT:AD:DP:GQ:PL	1/1:0,56:56:99:1594,168,0
```
