## Supplementary material for "The *Tofu* mutation restores female fertility to *Drosophila* with a null *BEAF* mutation": VCF fild S1: fileS1_np63dm6.raw.snps.indels.vcf (part 84 of 147)

```
3L	16017659	.	C	T	1326.77	.	AC=2;AF=1.00;AN=2;DP=51;ExcessHet=3.0103;FS=0.000;MLEAC=2;MLEAF=1.00;MQ=43.83;QD=26.02;SOR=0.732	GT:AD:DP:GQ:PL	1/1:0,51:51:99:1355,151,0
3L	16017779	.	A	T	1783.77	.	AC=2;AF=1.00;AN=2;DP=66;ExcessHet=3.0103;FS=0.000;MLEAC=2;MLEAF=1.00;MQ=43.93;QD=27.44;SOR=1.162	GT:AD:DP:GQ:PL	1/1:0,65:65:99:1812,194,0
3L	16017850	.	C	A	1742.77	.	AC=2;AF=1.00;AN=2;DP=63;ExcessHet=3.0103;FS=0.000;MLEAC=2;MLEAF=1.00;MQ=43.92;QD=28.11;SOR=0.899	GT:AD:DP:GQ:PL	1/1:0,62:62:99:1771,186,0
3L	16017963	.	CT	C	1278.73	.	AC=2;AF=1.00;AN=2;DP=61;ExcessHet=3.0103;FS=0.000;MLEAC=2;MLEAF=1.00;MQ=43.87;QD=22.43;SOR=0.728	GT:AD:DP:GQ:PL	1/1:0,57:57:99:1316,170,0
3L	16017992	.	AT	A	1363.73	.	AC=2;AF=1.00;AN=2;DP=68;ExcessHet=3.0103;FS=0.000;MLEAC=2;MLEAF=1.00;MQ=43.83;QD=20.98;SOR=1.000	GT:AD:DP:GQ:PL	1/1:0,65:65:99:1401,194,0
3L	16018108	.	G	C	2254.77	.	AC=2;AF=1.00;AN=2;BaseQRankSum=1.795;ClippingRankSum=0.000;DP=83;ExcessHet=3.0103;FS=0.000;MLEAC=2;MLEAF=1.00;MQ=43.72;MQRankSum=-0.233;QD=27.17;ReadPosRankSum=-0.474;SOR=0.399	GT:AD:DP:GQ:PL	1/1:1,82:83:99:2283,238,0
3L	16018217	.	A	C	1876.77	.	AC=2;AF=1.00;AN=2;DP=69;ExcessHet=3.0103;FS=0.000;MLEAC=2;MLEAF=1.00;MQ=44.00;QD=27.20;SOR=0.722	GT:AD:DP:GQ:PL	1/1:0,69:69:99:1905,206,0
3L	16018285	.	G	T	3466.77	.	AC=2;AF=1.00;AN=2;DP=81;ExcessHet=3.0103;FS=0.000;MLEAC=2;MLEAF=1.00;MQ=43.93;QD=31.47;SOR=0.768	GT:AD:DP:GQ:PL	1/1:0,81:81:99:3495,244,0
3L	16018305	.	C	A	3866.77	.	AC=2;AF=1.00;AN=2;DP=85;ExcessHet=3.0103;FS=0.000;MLEAC=2;MLEAF=1.00;MQ=43.91;QD=30.15;SOR=0.765	GT:AD:DP:GQ:PL	1/1:0,85:85:99:3895,262,0
3L	16018317	.	T	G	3886.77	.	AC=2;AF=1.00;AN=2;DP=87;ExcessHet=3.0103;FS=0.000;MLEAC=2;MLEAF=1.00;MQ=43.91;QD=28.93;SOR=0.716	GT:AD:DP:GQ:PL	1/1:0,87:87:99:3915,262,0
3L	16018318	.	A	T	3976.77	.	AC=2;AF=1.00;AN=2;DP=87;ExcessHet=3.0103;FS=0.000;MLEAC=2;MLEAF=1.00;MQ=43.91;QD=32.03;SOR=0.716	GT:AD:DP:GQ:PL	1/1:0,87:87:99:4005,268,0
3L	16018330	.	A	T	3556.77	.	AC=2;AF=1.00;AN=2;DP=76;ExcessHet=3.0103;FS=0.000;MLEAC=2;MLEAF=1.00;MQ=43.90;QD=34.46;SOR=0.859	GT:AD:DP:GQ:PL	1/1:0,76:76:99:3585,241,0
3L	16018336	.	A	G	3433.77	.	AC=2;AF=1.00;AN=2;DP=74;ExcessHet=3.0103;FS=0.000;MLEAC=2;MLEAF=1.00;MQ=43.89;QD=32.07;SOR=0.804	GT:AD:DP:GQ:PL	1/1:0,74:74:99:3462,235,0
3L	16018367	.	C	T	1994.77	.	AC=2;AF=1.00;AN=2;DP=73;ExcessHet=3.0103;FS=0.000;MLEAC=2;MLEAF=1.00;MQ=43.92;QD=27.33;SOR=0.776	GT:AD:DP:GQ:PL	1/1:0,73:73:99:2023,219,0
3L	16018429	.	T	TAAAC	3495.73	.	AC=2;AF=1.00;AN=2;DP=77;ExcessHet=3.0103;FS=0.000;MLEAC=2;MLEAF=1.00;MQ=43.90;QD=33.36;SOR=0.887	GT:AD:DP:GQ:PL	1/1:0,77:77:99:3533,243,0
3L	16018541	.	A	G	1953.77	.	AC=2;AF=1.00;AN=2;DP=71;ExcessHet=3.0103;FS=0.000;MLEAC=2;MLEAF=1.00;MQ=43.92;QD=27.52;SOR=0.721	GT:AD:DP:GQ:PL	1/1:0,71:71:99:1982,213,0
3L	16019581	.	A	C	2751.77	.	AC=2;AF=1.00;AN=2;DP=63;ExcessHet=3.0103;FS=0.000;MLEAC=2;MLEAF=1.00;MQ=43.97;QD=32.66;SOR=1.092	GT:AD:DP:GQ:PL	1/1:0,63:63:99:2780,190,0
3L	16019582	.	G	A	2751.77	.	AC=2;AF=1.00;AN=2;DP=63;ExcessHet=3.0103;FS=0.000;MLEAC=2;MLEAF=1.00;MQ=43.97;QD=26.22;SOR=1.092	GT:AD:DP:GQ:PL	1/1:0,63:63:99:2780,190,0
3L	16019700	.	TTGCCGC	T	2369.73	.	AC=2;AF=1.00;AN=2;DP=60;ExcessHet=3.0103;FS=0.000;MLEAC=2;MLEAF=1.00;MQ=43.77;QD=31.63;SOR=0.732	GT:AD:DP:GQ:PL	1/1:0,55:55:99:2407,167,0
3L	16020054	.	A	G	2327.77	.	AC=2;AF=1.00;AN=2;DP=56;ExcessHet=3.0103;FS=0.000;MLEAC=2;MLEAF=1.00;MQ=39.08;QD=30.20;SOR=1.199	GT:AD:DP:GQ:PL	1/1:0,56:56:99:2356,174,0
3L	16020071	.	A	G	2353.77	.	AC=2;AF=1.00;AN=2;DP=58;ExcessHet=3.0103;FS=0.000;MLEAC=2;MLEAF=1.00;MQ=37.22;QD=26.64;SOR=1.085	GT:AD:DP:GQ:PL	1/1:0,58:58:99:2382,177,0
3L	16020336	.	T	G	286.80	.	AC=2;AF=1.00;AN=2;DP=6;ExcessHet=3.0103;FS=0.000;MLEAC=2;MLEAF=1.00;MQ=31.46;QD=29.96;SOR=1.329	GT:AD:DP:GQ:PL	1/1:0,6:6:21:315,21,0
3L	16020349	.	A	T	466.77	.	AC=2;AF=1.00;AN=2;DP=11;ExcessHet=3.0103;FS=0.000;MLEAC=2;MLEAF=1.00;MQ=33.43;QD=31.17;SOR=1.802	GT:AD:DP:GQ:PL	1/1:0,11:11:33:495,33,0
3L	16020350	.	T	C	511.77	.	AC=2;AF=1.00;AN=2;DP=11;ExcessHet=3.0103;FS=0.000;MLEAC=2;MLEAF=1.00;MQ=33.43;QD=24.49;SOR=1.802	GT:AD:DP:GQ:PL	1/1:0,11:11:36:540,36,0
3L	16020354	.	A	T	556.77	.	AC=2;AF=1.00;AN=2;DP=12;ExcessHet=3.0103;FS=0.000;MLEAC=2;MLEAF=1.00;MQ=32.63;QD=28.77;SOR=1.445	GT:AD:DP:GQ:PL	1/1:0,12:12:39:585,39,0
3L	16020359	.	TTGCATAGGTCACAAATACCTCAAA	T	637.73	.	AC=2;AF=1.00;AN=2;DP=14;ExcessHet=3.0103;FS=0.000;MLEAC=2;MLEAF=1.00;MQ=31.33;QD=27.91;SOR=0.976	GT:AD:DP:GQ:PL	1/1:0,14:14:45:675,45,0
3L	16020390	.	T	A	736.77	.	AC=2;AF=1.00;AN=2;DP=16;ExcessHet=3.0103;FS=0.000;MLEAC=2;MLEAF=1.00;MQ=30.32;QD=27.00;SOR=0.693	GT:AD:DP:GQ:PL	1/1:0,16:16:51:765,51,0
3L	16020393	.	T	A	871.77	.	AC=2;AF=1.00;AN=2;DP=17;ExcessHet=3.0103;FS=0.000;MLEAC=2;MLEAF=1.00;MQ=29.99;QD=30.22;SOR=0.804	GT:AD:DP:GQ:PL	1/1:0,17:17:60:900,60,0
3L	16020396	.	A	C	961.77	.	AC=2;AF=1.00;AN=2;DP=21;ExcessHet=3.0103;FS=0.000;MLEAC=2;MLEAF=1.00;MQ=32.44;QD=32.21;SOR=0.990	GT:AD:DP:GQ:PL	1/1:0,21:21:66:990,66,0
3L	16020411	.	G	C	1141.77	.	AC=2;AF=1.00;AN=2;DP=25;ExcessHet=3.0103;FS=0.000;MLEAC=2;MLEAF=1.00;MQ=33.39;QD=27.67;SOR=1.136	GT:AD:DP:GQ:PL	1/1:0,25:25:78:1170,78,0
3L	16020419	.	G	C	1231.77	.	AC=2;AF=1.00;AN=2;DP=28;ExcessHet=3.0103;FS=0.000;MLEAC=2;MLEAF=1.00;MQ=32.63;QD=27.27;SOR=0.836	GT:AD:DP:GQ:PL	1/1:0,28:28:84:1260,84,0
3L	16020425	.	T	C	1366.77	.	AC=2;AF=1.00;AN=2;DP=31;ExcessHet=3.0103;FS=0.000;MLEAC=2;MLEAF=1.00;MQ=32.00;QD=29.95;SOR=0.756	GT:AD:DP:GQ:PL	1/1:0,31:31:93:1395,93,0
3L	16020426	.	C	A	1366.77	.	AC=2;AF=1.00;AN=2;DP=31;ExcessHet=3.0103;FS=0.000;MLEAC=2;MLEAF=1.00;MQ=32.00;QD=26.04;SOR=0.756	GT:AD:DP:GQ:PL	1/1:0,31:31:93:1395,93,0
3L	16020441	.	T	G	1951.77	.	AC=2;AF=1.00;AN=2;DP=35;ExcessHet=3.0103;FS=0.000;MLEAC=2;MLEAF=1.00;MQ=33.30;QD=28.77;SOR=0.749	GT:AD:DP:GQ:PL	1/1:0,35:35:99:1980,132,0
3L	16020442	.	T	TGGCAATAATAATAAAG	1897.73	.	AC=2;AF=1.00;AN=2;DP=36;ExcessHet=3.0103;FS=0.000;MLEAC=2;MLEAF=1.00;MQ=33.16;QD=23.14;SOR=0.693	GT:AD:DP:GQ:PL	1/1:0,36:36:99:1935,129,0
3L	16020446	.	A	AG	1960.73	.	AC=2;AF=1.00;AN=2;DP=45;ExcessHet=3.0103;FS=0.000;MLEAC=2;MLEAF=1.00;MQ=33.92;QD=32.14;SOR=0.829	GT:AD:DP:GQ:PL	1/1:0,45:45:99:1998,136,0
3L	16020542	.	G	A	2274.77	.	AC=2;AF=1.00;AN=2;DP=51;ExcessHet=3.0103;FS=0.000;MLEAC=2;MLEAF=1.00;MQ=38.65;QD=30.80;SOR=0.900	GT:AD:DP:GQ:PL	1/1:0,51:51:99:2303,160,0
3L	16020552	.	A	G	2320.77	.	AC=2;AF=1.00;AN=2;DP=54;ExcessHet=3.0103;FS=0.000;MLEAC=2;MLEAF=1.00;MQ=39.37;QD=28.40;SOR=0.892	GT:AD:DP:GQ:PL	1/1:0,53:53:99:2349,163,0
3L	16020593	.	G	T	1618.77	.	AC=2;AF=1.00;AN=2;DP=59;ExcessHet=3.0103;FS=0.000;MLEAC=2;MLEAF=1.00;MQ=41.90;QD=27.44;SOR=0.950	GT:AD:DP:GQ:PL	1/1:0,59:59:99:1647,176,0
3L	16020649	.	C	T	1363.77	.	AC=2;AF=1.00;AN=2;DP=49;ExcessHet=3.0103;FS=0.000;MLEAC=2;MLEAF=1.00;MQ=41.71;QD=27.83;SOR=0.818	GT:AD:DP:GQ:PL	1/1:0,49:49:99:1392,147,0
3L	16021453	.	C	T	2164.77	.	AC=2;AF=1.00;AN=2;DP=79;ExcessHet=3.0103;FS=0.000;MLEAC=2;MLEAF=1.00;MQ=43.98;QD=27.75;SOR=0.798	GT:AD:DP:GQ:PL	1/1:0,78:78:99:2193,234,0
3L	16021507	.	G	A	2316.77	.	AC=2;AF=1.00;AN=2;DP=85;ExcessHet=3.0103;FS=0.000;MLEAC=2;MLEAF=1.00;MQ=44.00;QD=27.26;SOR=1.450	GT:AD:DP:GQ:PL	1/1:0,85:85:99:2345,255,0
3L	16022455	.	C	CT	545	.	AC=2;AF=1.00;AN=2;BaseQRankSum=1.430;ClippingRankSum=0.000;DP=50;ExcessHet=3.0103;FS=0.000;MLEAC=2;MLEAF=1.00;MQ=43.75;MQRankSum=0.863;QD=12.11;ReadPosRankSum=-1.324;SOR=0.663	GT:AD:DP:GQ:PL	1/1:8,37:45:12:582,12,0
3L	16022948	.	A	T	703.77	.	AC=2;AF=1.00;AN=2;BaseQRankSum=-2.555;ClippingRankSum=0.000;DP=50;ExcessHet=3.0103;FS=0.000;MLEAC=2;MLEAF=1.00;MQ=43.88;MQRankSum=-0.439;QD=14.66;ReadPosRankSum=0.422;SOR=0.551	GT:AD:DP:GQ:PL	1/1:5,43:48:47:732,47,0
3L	16022952	.	AAT	A	694.73	.	AC=2;AF=1.00;AN=2;BaseQRankSum=0.103;ClippingRankSum=0.000;DP=52;ExcessHet=3.0103;FS=0.000;MLEAC=2;MLEAF=1.00;MQ=43.89;MQRankSum=-0.381;QD=14.78;ReadPosRankSum=-0.267;SOR=0.836	GT:AD:DP:GQ:PL	1/1:4,43:47:47:732,47,0
3L	16023368	.	T	TGAGAGA	2621.73	.	AC=2;AF=1.00;AN=2;DP=70;ExcessHet=3.0103;FS=0.000;MLEAC=2;MLEAF=1.00;MQ=43.73;QD=35.45;SOR=1.159	GT:AD:DP:GQ:PL	1/1:2,62:64:99:2659,166,0
3L	16023425	.	G	A	1739.77	.	AC=2;AF=1.00;AN=2;DP=65;ExcessHet=3.0103;FS=0.000;MLEAC=2;MLEAF=1.00;MQ=43.71;QD=26.77;SOR=1.000	GT:AD:DP:GQ:PL	1/1:0,65:65:99:1768,194,0
3L	16023692	.	A	T	1983.77	.	AC=2;AF=1.00;AN=2;DP=73;ExcessHet=3.0103;FS=0.000;MLEAC=2;MLEAF=1.00;MQ=43.77;QD=27.55;SOR=0.749	GT:AD:DP:GQ:PL	1/1:0,72:72:99:2012,216,0
3L	16025368	.	T	G	1299.77	.	AC=2;AF=1.00;AN=2;DP=51;ExcessHet=3.0103;FS=0.000;MLEAC=2;MLEAF=1.00;MQ=43.87;QD=25.49;SOR=1.702	GT:AD:DP:GQ:PL	1/1:0,51:51:99:1328,151,0
3L	16025407	.	C	T	1455.77	.	AC=2;AF=1.00;AN=2;DP=53;ExcessHet=3.0103;FS=0.000;MLEAC=2;MLEAF=1.00;MQ=43.87;QD=27.47;SOR=2.259	GT:AD:DP:GQ:PL	1/1:0,53:53:99:1484,159,0
3L	16025521	.	C	T	2408.77	.	AC=2;AF=1.00;AN=2;DP=90;ExcessHet=3.0103;FS=0.000;MLEAC=2;MLEAF=1.00;MQ=43.81;QD=27.06;SOR=0.859	GT:AD:DP:GQ:PL	1/1:0,89:89:99:2437,266,0
3L	16025708	.	G	A	2216.77	.	AC=2;AF=1.00;AN=2;DP=80;ExcessHet=3.0103;FS=0.000;MLEAC=2;MLEAF=1.00;MQ=43.39;QD=27.71;SOR=0.743	GT:AD:DP:GQ:PL	1/1:0,80:80:99:2245,239,0
3L	16025735	.	T	A	2074.77	.	AC=2;AF=1.00;AN=2;DP=76;ExcessHet=3.0103;FS=0.000;MLEAC=2;MLEAF=1.00;MQ=43.15;QD=27.30;SOR=0.859	GT:AD:DP:GQ:PL	1/1:0,76:76:99:2103,227,0
3L	16025796	.	A	T	3585.77	.	AC=2;AF=1.00;AN=2;DP=82;ExcessHet=3.0103;FS=0.000;MLEAC=2;MLEAF=1.00;MQ=42.86;QD=31.49;SOR=0.902	GT:AD:DP:GQ:PL	1/1:0,82:82:99:3614,250,0
3L	16025805	.	C	A	3640.77	.	AC=2;AF=1.00;AN=2;DP=83;ExcessHet=3.0103;FS=0.000;MLEAC=2;MLEAF=1.00;MQ=42.93;QD=30.73;SOR=1.048	GT:AD:DP:GQ:PL	1/1:0,83:83:99:3669,256,0
3L	16025828	.	T	G	2243.77	.	AC=2;AF=1.00;AN=2;DP=81;ExcessHet=3.0103;FS=0.000;MLEAC=2;MLEAF=1.00;MQ=42.97;QD=28.05;SOR=0.968	GT:AD:DP:GQ:PL	1/1:0,80:80:99:2272,240,0
3L	16025879	.	G	GT	2654.73	.	AC=2;AF=1.00;AN=2;DP=68;ExcessHet=3.0103;FS=0.000;MLEAC=2;MLEAF=1.00;MQ=42.78;QD=28.18;SOR=1.057	GT:AD:DP:GQ:PL	1/1:0,62:62:99:2692,186,0
3L	16025889	.	A	T	2740.77	.	AC=2;AF=1.00;AN=2;DP=65;ExcessHet=3.0103;FS=0.000;MLEAC=2;MLEAF=1.00;MQ=42.45;QD=31.53;SOR=1.162	GT:AD:DP:GQ:PL	1/1:0,65:65:99:2769,195,0
3L	16025946	.	A	AAAACATATATACTTCAGTTTGTGCAACTCAT	3055.73	.	AC=2;AF=1.00;AN=2;DP=53;ExcessHet=3.0103;FS=0.000;MLEAC=2;MLEAF=1.00;MQ=41.54;QD=27.42;SOR=0.941	GT:AD:DP:GQ:PL	1/1:0,52:52:99:3093,207,0
3L	16025983	.	G	T	1732.77	.	AC=2;AF=1.00;AN=2;DP=63;ExcessHet=3.0103;FS=0.000;MLEAC=2;MLEAF=1.00;MQ=41.96;QD=27.95;SOR=0.758	GT:AD:DP:GQ:PL	1/1:0,62:62:99:1761,186,0
3L	16026015	.	C	T	1645.77	.	AC=2;AF=1.00;AN=2;DP=60;ExcessHet=3.0103;FS=0.000;MLEAC=2;MLEAF=1.00;MQ=42.85;QD=27.89;SOR=0.726	GT:AD:DP:GQ:PL	1/1:0,59:59:99:1674,177,0
3L	16026051	.	T	G	3047.77	.	AC=2;AF=1.00;AN=2;DP=69;ExcessHet=3.0103;FS=0.000;MLEAC=2;MLEAF=1.00;MQ=43.10;QD=27.59;SOR=0.693	GT:AD:DP:GQ:PL	1/1:0,68:68:99:3076,208,0
3L	16026052	.	A	T	3047.77	.	AC=2;AF=1.00;AN=2;DP=68;ExcessHet=3.0103;FS=0.000;MLEAC=2;MLEAF=1.00;MQ=43.11;QD=26.48;SOR=0.723	GT:AD:DP:GQ:PL	1/1:0,67:67:99:3076,208,0
3L	16026065	.	T	A	2891.77	.	AC=2;AF=1.00;AN=2;DP=65;ExcessHet=3.0103;FS=0.000;MLEAC=2;MLEAF=1.00;MQ=43.19;QD=27.15;SOR=0.756	GT:AD:DP:GQ:PL	1/1:0,64:64:99:2920,199,0
3L	16026127	.	A	G	1554.77	.	AC=2;AF=1.00;AN=2;DP=56;ExcessHet=3.0103;FS=0.000;MLEAC=2;MLEAF=1.00;MQ=43.17;QD=28.27;SOR=1.061	GT:AD:DP:GQ:PL	1/1:0,55:55:99:1583,165,0
3L	16026391	.	A	T	2953.77	.	AC=2;AF=1.00;AN=2;DP=67;ExcessHet=3.0103;FS=0.000;MLEAC=2;MLEAF=1.00;MQ=43.87;QD=29.48;SOR=0.990	GT:AD:DP:GQ:PL	1/1:0,67:67:99:2982,205,0
3L	16026394	.	G	C	2932.77	.	AC=2;AF=1.00;AN=2;DP=67;ExcessHet=3.0103;FS=0.000;MLEAC=2;MLEAF=1.00;MQ=43.87;QD=32.80;SOR=0.990	GT:AD:DP:GQ:PL	1/1:0,67:67:99:2961,202,0
3L	16026468	.	C	T	2758.77	.	AC=2;AF=1.00;AN=2;DP=62;ExcessHet=3.0103;FS=0.000;MLEAC=2;MLEAF=1.00;MQ=44.00;QD=31.37;SOR=0.976	GT:AD:DP:GQ:PL	1/1:0,62:62:99:2787,190,0
3L	16026470	.	T	C	2758.77	.	AC=2;AF=1.00;AN=2;DP=62;ExcessHet=3.0103;FS=0.000;MLEAC=2;MLEAF=1.00;MQ=44.00;QD=34.22;SOR=0.976	GT:AD:DP:GQ:PL	1/1:0,62:62:99:2787,190,0
3L	16026792	.	G	A	3249.77	.	AC=2;AF=1.00;AN=2;DP=74;ExcessHet=3.0103;FS=0.000;MLEAC=2;MLEAF=1.00;MQ=43.97;QD=27.92;SOR=0.776	GT:AD:DP:GQ:PL	1/1:0,73:73:99:3278,226,0
3L	16026800	.	GC	G	3242.73	.	AC=2;AF=1.00;AN=2;DP=73;ExcessHet=3.0103;FS=0.000;MLEAC=2;MLEAF=1.00;MQ=43.97;QD=30.20;SOR=0.807	GT:AD:DP:GQ:PL	1/1:0,72:72:99:3280,223,0
3L	16026803	.	C	T	3166.77	.	AC=2;AF=1.00;AN=2;DP=72;ExcessHet=3.0103;FS=0.000;MLEAC=2;MLEAF=1.00;MQ=43.97;QD=32.91;SOR=0.779	GT:AD:DP:GQ:PL	1/1:0,71:71:99:3195,214,0
3L	16026810	.	T	G	3108.77	.	AC=2;AF=1.00;AN=2;DP=69;ExcessHet=3.0103;FS=0.000;MLEAC=2;MLEAF=1.00;MQ=43.97;QD=34.87;SOR=0.880	GT:AD:DP:GQ:PL	1/1:0,68:68:99:3137,211,0
3L	16026880	.	C	T	2154.77	.	AC=2;AF=1.00;AN=2;DP=74;ExcessHet=3.0103;FS=0.000;MLEAC=2;MLEAF=1.00;MQ=43.97;QD=29.12;SOR=0.693	GT:AD:DP:GQ:PL	1/1:0,74:74:99:2183,222,0
3L	16027184	.	A	G	1449.77	.	AC=2;AF=1.00;AN=2;DP=55;ExcessHet=3.0103;FS=0.000;MLEAC=2;MLEAF=1.00;MQ=43.70;QD=26.85;SOR=0.931	GT:AD:DP:GQ:PL	1/1:0,54:54:99:1478,161,0
3L	16027409	.	T	G	1173.77	.	AC=2;AF=1.00;AN=2;DP=30;ExcessHet=3.0103;FS=0.000;MLEAC=2;MLEAF=1.00;MQ=42.72;QD=24.84;SOR=1.765	GT:AD:DP:GQ:PL	1/1:0,30:30:90:1202,90,0
3L	16027424	.	T	A	961.77	.	AC=2;AF=1.00;AN=2;DP=22;ExcessHet=3.0103;FS=0.000;MLEAC=2;MLEAF=1.00;MQ=42.43;QD=28.01;SOR=1.609	GT:AD:DP:GQ:PL	1/1:0,22:22:66:990,66,0
3L	16027430	.	T	C	763.77	.	AC=1;AF=0.500;AN=2;DP=19;ExcessHet=3.0103;FS=0.000;MLEAC=1;MLEAF=0.500;MQ=42.18;QD=30.87;SOR=2.419	GT:AD:DP:GQ:PL	0/1:0,19:19:70:792,0,70
3L	16027440	.	A	C	556.77	.	AC=1;AF=0.500;AN=2;BaseQRankSum=-0.978;ClippingRankSum=0.000;DP=24;ExcessHet=3.0103;FS=25.281;MLEAC=1;MLEAF=0.500;MQ=42.56;MQRankSum=-2.309;QD=23.20;ReadPosRankSum=-1.267;SOR=5.548	GT:AD:DP:GQ:PL	0/1:9,15:24:99:585,0,736
3L	16027442	.	G	C	556.77	.	AC=1;AF=0.500;AN=2;BaseQRankSum=-1.407;ClippingRankSum=0.000;DP=24;ExcessHet=3.0103;FS=26.945;MLEAC=1;MLEAF=0.500;MQ=42.44;MQRankSum=-2.650;QD=23.20;ReadPosRankSum=-0.737;SOR=4.608	GT:AD:DP:GQ:PL	0/1:15,9:24:99:585,0,736
3L	16027443	.	A	C	388.77	.	AC=1;AF=0.500;AN=2;BaseQRankSum=-1.580;ClippingRankSum=0.000;DP=22;ExcessHet=3.0103;FS=22.718;MLEAC=1;MLEAF=0.500;MQ=42.52;MQRankSum=-2.136;QD=17.67;ReadPosRankSum=-2.431;SOR=4.164	GT:AD:DP:GQ:PL	0/1:15,7:22:99:417,0,748
3L	16027925	.	T	A	2571.77	.	AC=2;AF=1.00;AN=2;DP=58;ExcessHet=3.0103;FS=0.000;MLEAC=2;MLEAF=1.00;MQ=44.00;QD=30.83;SOR=0.914	GT:AD:DP:GQ:PL	1/1:0,58:58:99:2600,178,0
3L	16027933	.	T	C	2667.77	.	AC=2;AF=1.00;AN=2;DP=57;ExcessHet=3.0103;FS=0.000;MLEAC=2;MLEAF=1.00;MQ=44.00;QD=32.01;SOR=0.877	GT:AD:DP:GQ:PL	1/1:0,57:57:99:2696,184,0
3L	16027936	.	A	T	2601.77	.	AC=2;AF=1.00;AN=2;DP=59;ExcessHet=3.0103;FS=0.000;MLEAC=2;MLEAF=1.00;MQ=44.00;QD=32.22;SOR=0.950	GT:AD:DP:GQ:PL	1/1:0,59:59:99:2630,178,0
3L	16027954	.	A	G	2507.77	.	AC=2;AF=1.00;AN=2;DP=57;ExcessHet=3.0103;FS=0.000;MLEAC=2;MLEAF=1.00;MQ=44.00;QD=34.00;SOR=0.960	GT:AD:DP:GQ:PL	1/1:0,57:57:99:2536,172,0
3L	16027955	.	A	G	2507.77	.	AC=2;AF=1.00;AN=2;DP=56;ExcessHet=3.0103;FS=0.000;MLEAC=2;MLEAF=1.00;MQ=44.00;QD=30.06;SOR=1.009	GT:AD:DP:GQ:PL	1/1:0,56:56:99:2536,172,0
3L	16028148	.	T	A	1821.77	.	AC=2;AF=1.00;AN=2;DP=69;ExcessHet=3.0103;FS=0.000;MLEAC=2;MLEAF=1.00;MQ=44.00;QD=26.40;SOR=0.844	GT:AD:DP:GQ:PL	1/1:0,69:69:99:1850,205,0
3L	16028357	.	C	CTGT	2430.73	.	AC=2;AF=1.00;AN=2;BaseQRankSum=-0.345;ClippingRankSum=0.000;DP=69;ExcessHet=3.0103;FS=0.000;MLEAC=2;MLEAF=1.00;MQ=43.73;MQRankSum=-0.243;QD=33.67;ReadPosRankSum=-1.674;SOR=0.499	GT:AD:DP:GQ:PL	1/1:1,58:59:99:2468,135,0
3L	16028423	.	T	G	2636.77	.	AC=2;AF=1.00;AN=2;DP=61;ExcessHet=3.0103;FS=0.000;MLEAC=2;MLEAF=1.00;MQ=43.86;QD=32.12;SOR=1.022	GT:AD:DP:GQ:PL	1/1:0,61:61:99:2665,183,0
3L	16028435	.	A	G	2751.77	.	AC=2;AF=1.00;AN=2;DP=63;ExcessHet=3.0103;FS=0.000;MLEAC=2;MLEAF=1.00;MQ=43.87;QD=29.79;SOR=1.092	GT:AD:DP:GQ:PL	1/1:0,63:63:99:2780,193,0
3L	16030966	.	T	G	1168.77	.	AC=2;AF=1.00;AN=2;DP=43;ExcessHet=3.0103;FS=0.000;MLEAC=2;MLEAF=1.00;MQ=44.00;QD=27.18;SOR=0.836	GT:AD:DP:GQ:PL	1/1:0,43:43:99:1197,129,0
3L	16031067	.	C	T	1185.77	.	AC=2;AF=1.00;AN=2;DP=44;ExcessHet=3.0103;FS=0.000;MLEAC=2;MLEAF=1.00;MQ=43.96;QD=27.58;SOR=0.941	GT:AD:DP:GQ:PL	1/1:0,43:43:99:1214,129,0
3L	16031519	.	G	A	1718.77	.	AC=2;AF=1.00;AN=2;DP=63;ExcessHet=3.0103;FS=0.000;MLEAC=2;MLEAF=1.00;MQ=43.91;QD=27.28;SOR=1.270	GT:AD:DP:GQ:PL	1/1:0,63:63:99:1747,187,0
3L	16032065	.	A	C	1797.77	.	AC=2;AF=1.00;AN=2;DP=68;ExcessHet=3.0103;FS=0.000;MLEAC=2;MLEAF=1.00;MQ=44.00;QD=26.44;SOR=1.263	GT:AD:DP:GQ:PL	1/1:0,68:68:99:1826,203,0
3L	16032218	.	A	ATT	1526.73	.	AC=2;AF=1.00;AN=2;DP=60;ExcessHet=3.0103;FS=0.000;MLEAC=2;MLEAF=1.00;MQ=43.65;QD=27.76;SOR=0.732	GT:AD:DP:GQ:PL	1/1:0,55:55:99:1564,161,0
3L	16032385	.	AAAATAAAGAAAG	A	2903.73	.	AC=2;AF=1.00;AN=2;DP=68;ExcessHet=3.0103;FS=0.000;MLEAC=2;MLEAF=1.00;MQ=43.75;QD=30.60;SOR=0.886	GT:AD:DP:GQ:PL	1/1:0,66:66:99:2941,199,0
3L	16032415	.	C	A	2721.77	.	AC=2;AF=1.00;AN=2;DP=60;ExcessHet=3.0103;FS=0.000;MLEAC=2;MLEAF=1.00;MQ=43.71;QD=30.33;SOR=0.760	GT:AD:DP:GQ:PL	1/1:0,60:60:99:2750,190,0
3L	16032483	.	A	G	1812.77	.	AC=2;AF=1.00;AN=2;DP=69;ExcessHet=3.0103;FS=0.000;MLEAC=2;MLEAF=1.00;MQ=43.74;QD=26.66;SOR=1.098	GT:AD:DP:GQ:PL	1/1:0,68:68:99:1841,203,0
3L	16032520	.	T	G	3360.77	.	AC=2;AF=1.00;AN=2;DP=79;ExcessHet=3.0103;FS=0.000;MLEAC=2;MLEAF=1.00;MQ=43.89;QD=30.65;SOR=0.976	GT:AD:DP:GQ:PL	1/1:0,78:78:99:3389,235,0
3L	16032533	.	T	C	3394.77	.	AC=2;AF=1.00;AN=2;DP=79;ExcessHet=3.0103;FS=0.000;MLEAC=2;MLEAF=1.00;MQ=43.91;QD=31.06;SOR=0.914	GT:AD:DP:GQ:PL	1/1:0,78:78:99:3423,240,0
3L	16032760	.	A	G	2220.77	.	AC=2;AF=1.00;AN=2;DP=86;ExcessHet=3.0103;FS=0.000;MLEAC=2;MLEAF=1.00;MQ=43.91;QD=26.13;SOR=1.039	GT:AD:DP:GQ:PL	1/1:0,85:85:99:2249,252,0
3L	16032787	.	C	T	3337.77	.	AC=2;AF=1.00;AN=2;DP=79;ExcessHet=3.0103;FS=0.000;MLEAC=2;MLEAF=1.00;MQ=43.88;QD=24.18;SOR=0.718	GT:AD:DP:GQ:PL	1/1:0,79:79:99:3366,238,0
3L	16032804	.	T	TTTTTTAC	3534.73	.	AC=2;AF=1.00;AN=2;DP=76;ExcessHet=3.0103;FS=0.000;MLEAC=2;MLEAF=1.00;MQ=43.85;QD=33.91;SOR=0.746	GT:AD:DP:GQ:PL	1/1:0,76:76:99:3572,247,0
3L	16032826	.	A	G	3026.77	.	AC=2;AF=1.00;AN=2;DP=68;ExcessHet=3.0103;FS=0.000;MLEAC=2;MLEAF=1.00;MQ=43.86;QD=31.91;SOR=0.752	GT:AD:DP:GQ:PL	1/1:0,68:68:99:3055,214,0
3L	16032886	.	G	A	2026.77	.	AC=2;AF=1.00;AN=2;DP=72;ExcessHet=3.0103;FS=0.000;MLEAC=2;MLEAF=1.00;MQ=43.89;QD=28.15;SOR=0.749	GT:AD:DP:GQ:PL	1/1:0,72:72:99:2055,216,0
3L	16033282	.	C	T	2108.77	.	AC=2;AF=1.00;AN=2;DP=77;ExcessHet=3.0103;FS=0.000;MLEAC=2;MLEAF=1.00;MQ=43.94;QD=27.39;SOR=0.887	GT:AD:DP:GQ:PL	1/1:0,77:77:99:2137,230,0
3L	16033315	.	A	C	1981.77	.	AC=2;AF=1.00;AN=2;DP=75;ExcessHet=3.0103;FS=0.000;MLEAC=2;MLEAF=1.00;MQ=43.96;QD=26.42;SOR=0.892	GT:AD:DP:GQ:PL	1/1:0,75:75:99:2010,223,0
3L	16033328	.	G	T	2054.77	.	AC=2;AF=1.00;AN=2;DP=74;ExcessHet=3.0103;FS=0.000;MLEAC=2;MLEAF=1.00;MQ=43.96;QD=27.77;SOR=0.747	GT:AD:DP:GQ:PL	1/1:0,74:74:99:2083,221,0
3L	16033369	.	A	T	3676.77	.	AC=2;AF=1.00;AN=2;DP=83;ExcessHet=3.0103;FS=0.000;MLEAC=2;MLEAF=1.00;MQ=43.97;QD=30.71;SOR=0.928	GT:AD:DP:GQ:PL	1/1:0,83:83:99:3705,253,0
3L	16033377	.	A	C	3721.77	.	AC=2;AF=1.00;AN=2;DP=83;ExcessHet=3.0103;FS=0.000;MLEAC=2;MLEAF=1.00;MQ=44.00;QD=30.79;SOR=0.987	GT:AD:DP:GQ:PL	1/1:0,83:83:99:3750,253,0
3L	16033379	.	T	G	3721.77	.	AC=2;AF=1.00;AN=2;DP=82;ExcessHet=3.0103;FS=0.000;MLEAC=2;MLEAF=1.00;MQ=44.00;QD=25.83;SOR=1.022	GT:AD:DP:GQ:PL	1/1:0,82:82:99:3750,253,0
3L	16033912	.	TA	T	663.73	.	AC=2;AF=1.00;AN=2;BaseQRankSum=-0.786;ClippingRankSum=0.000;DP=65;ExcessHet=3.0103;FS=1.930;MLEAC=2;MLEAF=1.00;MQ=43.88;MQRankSum=-0.439;QD=13.27;ReadPosRankSum=-1.097;SOR=0.890	GT:AD:DP:GQ:PL	1/1:5,45:50:47:701,47,0
3L	16034013	.	G	A	1838.77	.	AC=2;AF=1.00;AN=2;DP=68;ExcessHet=3.0103;FS=0.000;MLEAC=2;MLEAF=1.00;MQ=44.00;QD=27.44;SOR=0.917	GT:AD:DP:GQ:PL	1/1:0,67:67:99:1867,201,0
3L	16034195	.	A	T	2036.77	.	AC=2;AF=1.00;AN=2;DP=75;ExcessHet=3.0103;FS=0.000;MLEAC=2;MLEAF=1.00;MQ=44.00;QD=27.16;SOR=0.832	GT:AD:DP:GQ:PL	1/1:0,75:75:99:2065,225,0
3L	16034285	.	AT	A	1150.73	.	AC=2;AF=1.00;AN=2;DP=64;ExcessHet=3.0103;FS=0.000;MLEAC=2;MLEAF=1.00;MQ=43.97;QD=20.19;SOR=0.841	GT:AD:DP:GQ:PL	1/1:0,57:57:99:1188,169,0
3L	16034386	.	A	G	1487.77	.	AC=2;AF=1.00;AN=2;DP=56;ExcessHet=3.0103;FS=0.000;MLEAC=2;MLEAF=1.00;MQ=44.16;QD=26.57;SOR=0.765	GT:AD:DP:GQ:PL	1/1:0,56:56:99:1516,167,0
3L	16034416	.	AC	A	2724.73	.	AC=2;AF=1.00;AN=2;DP=61;ExcessHet=3.0103;FS=0.000;MLEAC=2;MLEAF=1.00;MQ=44.15;QD=30.54;SOR=0.793	GT:AD:DP:GQ:PL	1/1:0,61:61:99:2762,187,0
3L	16034418	.	A	G	2732.77	.	AC=2;AF=1.00;AN=2;DP=62;ExcessHet=3.0103;FS=0.000;MLEAC=2;MLEAF=1.00;MQ=44.15;QD=27.92;SOR=0.826	GT:AD:DP:GQ:PL	1/1:0,62:62:99:2761,187,0
3L	16034556	.	T	C	1347.77	.	AC=2;AF=1.00;AN=2;DP=50;ExcessHet=3.0103;FS=0.000;MLEAC=2;MLEAF=1.00;MQ=44.00;QD=27.51;SOR=0.733	GT:AD:DP:GQ:PL	1/1:0,49:49:99:1376,147,0
3L	16034763	.	C	A	1450.77	.	AC=2;AF=1.00;AN=2;DP=57;ExcessHet=3.0103;FS=0.000;MLEAC=2;MLEAF=1.00;MQ=43.95;QD=25.45;SOR=0.960	GT:AD:DP:GQ:PL	1/1:0,57:57:99:1479,168,0
3L	16034889	.	T	C	2906.77	.	AC=2;AF=1.00;AN=2;DP=66;ExcessHet=3.0103;FS=0.000;MLEAC=2;MLEAF=1.00;MQ=43.79;QD=31.57;SOR=0.957	GT:AD:DP:GQ:PL	1/1:0,66:66:99:2935,198,0
3L	16034891	.	T	C	3021.77	.	AC=2;AF=1.00;AN=2;DP=66;ExcessHet=3.0103;FS=0.000;MLEAC=2;MLEAF=1.00;MQ=43.79;QD=32.34;SOR=0.957	GT:AD:DP:GQ:PL	1/1:0,66:66:99:3050,207,0
3L	16034892	.	A	G	3021.77	.	AC=2;AF=1.00;AN=2;DP=69;ExcessHet=3.0103;FS=0.000;MLEAC=2;MLEAF=1.00;MQ=43.80;QD=33.90;SOR=0.980	GT:AD:DP:GQ:PL	1/1:0,69:69:99:3050,207,0
3L	16034925	.	T	C	2877.77	.	AC=2;AF=1.00;AN=2;DP=68;ExcessHet=3.0103;FS=0.000;MLEAC=2;MLEAF=1.00;MQ=43.77;QD=24.34;SOR=1.022	GT:AD:DP:GQ:PL	1/1:0,68:68:99:2906,205,0
3L	16034941	.	GCAGT	G	3005.73	.	AC=2;AF=1.00;AN=2;DP=67;ExcessHet=3.0103;FS=0.000;MLEAC=2;MLEAF=1.00;MQ=43.82;QD=31.97;SOR=1.066	GT:AD:DP:GQ:PL	1/1:0,67:67:99:3043,205,0
3L	16035003	.	T	A	3177.77	.	AC=2;AF=1.00;AN=2;DP=71;ExcessHet=3.0103;FS=0.000;MLEAC=2;MLEAF=1.00;MQ=43.86;QD=31.11;SOR=1.117	GT:AD:DP:GQ:PL	1/1:0,71:71:99:3206,220,0
3L	16035005	.	G	C	3177.77	.	AC=2;AF=1.00;AN=2;DP=72;ExcessHet=3.0103;FS=0.000;MLEAC=2;MLEAF=1.00;MQ=43.86;QD=30.63;SOR=1.073	GT:AD:DP:GQ:PL	1/1:0,72:72:99:3206,220,0
3L	16035168	.	C	T	2354.77	.	AC=2;AF=1.00;AN=2;DP=88;ExcessHet=3.0103;FS=0.000;MLEAC=2;MLEAF=1.00;MQ=43.93;QD=27.38;SOR=1.192	GT:AD:DP:GQ:PL	1/1:0,86:86:99:2383,258,0
3L	16035290	.	T	G	2093.77	.	AC=2;AF=1.00;AN=2;DP=75;ExcessHet=3.0103;FS=0.000;MLEAC=2;MLEAF=1.00;MQ=43.84;QD=27.92;SOR=0.719	GT:AD:DP:GQ:PL	1/1:0,75:75:99:2122,225,0
3L	16035324	.	A	C	3296.77	.	AC=2;AF=1.00;AN=2;DP=73;ExcessHet=3.0103;FS=0.000;MLEAC=2;MLEAF=1.00;MQ=43.73;QD=25.99;SOR=0.720	GT:AD:DP:GQ:PL	1/1:0,73:73:99:3325,224,0
3L	16035329	.	G	A	3371.77	.	AC=2;AF=1.00;AN=2;BaseQRankSum=-0.621;ClippingRankSum=0.000;DP=77;ExcessHet=3.0103;FS=3.183;MLEAC=2;MLEAF=1.00;MQ=43.75;MQRankSum=-0.348;QD=29.65;ReadPosRankSum=1.418;SOR=0.391	GT:AD:DP:GQ:PL	1/1:1,76:77:99:3400,230,0
3L	16035363	.	T	C	3644.77	.	AC=2;AF=1.00;AN=2;DP=84;ExcessHet=3.0103;FS=0.000;MLEAC=2;MLEAF=1.00;MQ=43.71;QD=33.35;SOR=0.872	GT:AD:DP:GQ:PL	1/1:0,83:83:99:3673,250,0
3L	16035369	.	GCTCA	G	3681.73	.	AC=2;AF=1.00;AN=2;DP=83;ExcessHet=3.0103;FS=0.000;MLEAC=2;MLEAF=1.00;MQ=43.73;QD=26.90;SOR=0.961	GT:AD:DP:GQ:PL	1/1:0,82:82:99:3719,250,0
3L	16035375	.	T	G	3661.77	.	AC=2;AF=1.00;AN=2;DP=83;ExcessHet=3.0103;FS=0.000;MLEAC=2;MLEAF=1.00;MQ=43.73;QD=30.47;SOR=0.961	GT:AD:DP:GQ:PL	1/1:0,82:82:99:3690,247,0
3L	16035470	.	G	A	2669.77	.	AC=2;AF=1.00;AN=2;DP=97;ExcessHet=3.0103;FS=0.000;MLEAC=2;MLEAF=1.00;MQ=43.89;QD=27.81;SOR=0.778	GT:AD:DP:GQ:PL	1/1:0,96:96:99:2698,288,0
3L	16035576	.	A	AAT	4135.73	.	AC=2;AF=1.00;AN=2;DP=95;ExcessHet=3.0103;FS=0.000;MLEAC=2;MLEAF=1.00;MQ=43.96;QD=29.47;SOR=1.061	GT:AD:DP:GQ:PL	1/1:0,93:93:99:4173,280,0
3L	16035578	.	AGC	A	4180.73	.	AC=2;AF=1.00;AN=2;DP=93;ExcessHet=3.0103;FS=0.000;MLEAC=2;MLEAF=1.00;MQ=43.96;QD=32.18;SOR=1.061	GT:AD:DP:GQ:PL	1/1:0,93:93:99:4218,283,0
3L	16035584	.	T	C	4231.77	.	AC=2;AF=1.00;AN=2;DP=94;ExcessHet=3.0103;FS=0.000;MLEAC=2;MLEAF=1.00;MQ=43.96;QD=29.37;SOR=1.143	GT:AD:DP:GQ:PL	1/1:0,94:94:99:4260,286,0
3L	16035588	.	A	T	4236.77	.	AC=2;AF=1.00;AN=2;DP=96;ExcessHet=3.0103;FS=0.000;MLEAC=2;MLEAF=1.00;MQ=43.94;QD=33.06;SOR=1.132	GT:AD:DP:GQ:PL	1/1:0,96:96:99:4265,289,0
3L	16035703	.	T	G	1927.77	.	AC=2;AF=1.00;AN=2;DP=69;ExcessHet=3.0103;FS=0.000;MLEAC=2;MLEAF=1.00;MQ=44.00;QD=27.94;SOR=0.781	GT:AD:DP:GQ:PL	1/1:0,69:69:99:1956,207,0
3L	16035920	.	A	G	2806.77	.	AC=2;AF=1.00;AN=2;DP=64;ExcessHet=3.0103;FS=0.000;MLEAC=2;MLEAF=1.00;MQ=44.00;QD=27.97;SOR=0.966	GT:AD:DP:GQ:PL	1/1:0,64:64:99:2835,196,0
3L	16035925	.	A	T	2713.77	.	AC=2;AF=1.00;AN=2;DP=61;ExcessHet=3.0103;FS=0.000;MLEAC=2;MLEAF=1.00;MQ=44.00;QD=31.57;SOR=0.865	GT:AD:DP:GQ:PL	1/1:0,61:61:99:2742,187,0
3L	16035971	.	C	T	1845.77	.	AC=2;AF=1.00;AN=2;DP=71;ExcessHet=3.0103;FS=0.000;MLEAC=2;MLEAF=1.00;MQ=44.00;QD=26.37;SOR=0.750	GT:AD:DP:GQ:PL	1/1:0,70:70:99:1874,209,0
3L	16036139	.	T	C	2150.77	.	AC=2;AF=1.00;AN=2;DP=78;ExcessHet=3.0103;FS=0.000;MLEAC=2;MLEAF=1.00;MQ=43.81;QD=27.57;SOR=0.976	GT:AD:DP:GQ:PL	1/1:0,78:78:99:2179,233,0
3L	16036250	.	G	T	2089.77	.	AC=2;AF=1.00;AN=2;DP=76;ExcessHet=3.0103;FS=0.000;MLEAC=2;MLEAF=1.00;MQ=44.00;QD=27.50;SOR=0.746	GT:AD:DP:GQ:PL	1/1:0,76:76:99:2118,226,0
3L	16036309	.	T	C	3116.77	.	AC=2;AF=1.00;AN=2;DP=69;ExcessHet=3.0103;FS=0.000;MLEAC=2;MLEAF=1.00;MQ=43.97;QD=35.59;SOR=1.211	GT:AD:DP:GQ:PL	1/1:0,69:69:99:3145,216,0
3L	16036313	.	A	T	3147.77	.	AC=2;AF=1.00;AN=2;DP=72;ExcessHet=3.0103;FS=0.000;MLEAC=2;MLEAF=1.00;MQ=43.97;QD=31.95;SOR=1.073	GT:AD:DP:GQ:PL	1/1:0,72:72:99:3176,219,0
3L	16036330	.	T	C	2064.77	.	AC=2;AF=1.00;AN=2;DP=75;ExcessHet=3.0103;FS=0.000;MLEAC=2;MLEAF=1.00;MQ=43.97;QD=27.53;SOR=1.091	GT:AD:DP:GQ:PL	1/1:0,75:75:99:2093,225,0
3L	16036371	.	G	A	1960.77	.	AC=2;AF=1.00;AN=2;DP=68;ExcessHet=3.0103;FS=0.000;MLEAC=2;MLEAF=1.00;MQ=43.97;QD=28.83;SOR=1.022	GT:AD:DP:GQ:PL	1/1:0,68:68:99:1989,204,0
3L	16036439	.	A	G	1759.77	.	AC=2;AF=1.00;AN=2;DP=65;ExcessHet=3.0103;FS=0.000;MLEAC=2;MLEAF=1.00;MQ=44.00;QD=27.07;SOR=0.787	GT:AD:DP:GQ:PL	1/1:0,65:65:99:1788,193,0
3L	16036454	.	G	A	1912.77	.	AC=2;AF=1.00;AN=2;DP=67;ExcessHet=3.0103;FS=0.000;MLEAC=2;MLEAF=1.00;MQ=44.00;QD=28.55;SOR=1.066	GT:AD:DP:GQ:PL	1/1:0,67:67:99:1941,201,0
3L	16036578	.	A	G	1981.77	.	AC=2;AF=1.00;AN=2;DP=76;ExcessHet=3.0103;FS=0.000;MLEAC=2;MLEAF=1.00;MQ=43.92;QD=26.08;SOR=0.859	GT:AD:DP:GQ:PL	1/1:0,76:76:99:2010,225,0
3L	16036643	.	T	G	3042.77	.	AC=2;AF=1.00;AN=2;DP=69;ExcessHet=3.0103;FS=0.000;MLEAC=2;MLEAF=1.00;MQ=43.94;QD=32.29;SOR=1.022	GT:AD:DP:GQ:PL	1/1:0,68:68:99:3071,208,0
3L	16036644	.	C	A	3042.77	.	AC=2;AF=1.00;AN=2;DP=70;ExcessHet=3.0103;FS=0.000;MLEAC=2;MLEAF=1.00;MQ=43.94;QD=27.57;SOR=0.980	GT:AD:DP:GQ:PL	1/1:0,69:69:99:3071,208,0
3L	16036753	.	T	C	1790.77	.	AC=2;AF=1.00;AN=2;DP=68;ExcessHet=3.0103;FS=0.000;MLEAC=2;MLEAF=1.00;MQ=44.00;QD=27.13;SOR=1.284	GT:AD:DP:GQ:PL	1/1:0,66:66:99:1819,197,0
3L	16036767	.	A	C	1832.77	.	AC=2;AF=1.00;AN=2;DP=65;ExcessHet=3.0103;FS=0.000;MLEAC=2;MLEAF=1.00;MQ=44.00;QD=29.09;SOR=1.366	GT:AD:DP:GQ:PL	1/1:0,63:63:99:1861,189,0
3L	16037309	.	CA	C	1223.73	.	AC=2;AF=1.00;AN=2;BaseQRankSum=0.266;ClippingRankSum=0.000;DP=74;ExcessHet=3.0103;FS=3.274;MLEAC=2;MLEAF=1.00;MQ=44.12;MQRankSum=0.244;QD=18.00;ReadPosRankSum=-0.815;SOR=0.462	GT:AD:DP:GQ:PL	1/1:1,67:68:99:1261,180,0
3L	16037428	.	A	G	2054.77	.	AC=2;AF=1.00;AN=2;DP=74;ExcessHet=3.0103;FS=0.000;MLEAC=2;MLEAF=1.00;MQ=43.97;QD=27.77;SOR=0.804	GT:AD:DP:GQ:PL	1/1:0,74:74:99:2083,221,0
3L	16037481	.	A	C	2092.77	.	AC=2;AF=1.00;AN=2;DP=76;ExcessHet=3.0103;FS=0.000;MLEAC=2;MLEAF=1.00;MQ=43.97;QD=27.54;SOR=0.984	GT:AD:DP:GQ:PL	1/1:0,76:76:99:2121,228,0
3L	16037528	.	T	A	2166.77	.	AC=2;AF=1.00;AN=2;DP=79;ExcessHet=3.0103;FS=0.000;MLEAC=2;MLEAF=1.00;MQ=44.00;QD=27.43;SOR=0.770	GT:AD:DP:GQ:PL	1/1:0,79:79:99:2195,237,0
3L	16037668	.	A	C	2823.77	.	AC=2;AF=1.00;AN=2;DP=68;ExcessHet=3.0103;FS=0.000;MLEAC=2;MLEAF=1.00;MQ=43.97;QD=28.34;SOR=0.880	GT:AD:DP:GQ:PL	1/1:0,68:68:99:2852,211,0
3L	16037692	.	G	C	2590.77	.	AC=2;AF=1.00;AN=2;DP=59;ExcessHet=3.0103;FS=0.000;MLEAC=2;MLEAF=1.00;MQ=43.97;QD=32.51;SOR=0.726	GT:AD:DP:GQ:PL	1/1:0,59:59:99:2619,187,0
3L	16037753	.	T	A	1594.77	.	AC=2;AF=1.00;AN=2;DP=56;ExcessHet=3.0103;FS=0.000;MLEAC=2;MLEAF=1.00;MQ=44.00;QD=28.48;SOR=0.841	GT:AD:DP:GQ:PL	1/1:0,56:56:99:1623,168,0
3L	16037804	.	G	A	1780.77	.	AC=2;AF=1.00;AN=2;BaseQRankSum=1.789;ClippingRankSum=0.000;DP=65;ExcessHet=3.0103;FS=3.078;MLEAC=2;MLEAF=1.00;MQ=44.00;MQRankSum=0.000;QD=27.40;ReadPosRankSum=-0.853;SOR=0.321	GT:AD:DP:GQ:PL	1/1:1,64:65:99:1809,185,0
3L	16037885	.	T	C	2394.77	.	AC=2;AF=1.00;AN=2;DP=86;ExcessHet=3.0103;FS=0.000;MLEAC=2;MLEAF=1.00;MQ=44.00;QD=27.85;SOR=0.947	GT:AD:DP:GQ:PL	1/1:0,86:86:99:2423,258,0
3L	16037984	.	T	A	2179.77	.	AC=2;AF=1.00;AN=2;DP=83;ExcessHet=3.0103;FS=0.000;MLEAC=2;MLEAF=1.00;MQ=43.98;QD=26.91;SOR=0.768	GT:AD:DP:GQ:PL	1/1:0,81:81:99:2208,241,0
3L	16038055	.	T	A	2052.77	.	AC=2;AF=1.00;AN=2;DP=74;ExcessHet=3.0103;FS=0.000;MLEAC=2;MLEAF=1.00;MQ=43.95;QD=28.51;SOR=0.934	GT:AD:DP:GQ:PL	1/1:0,72:72:99:2081,216,0
3L	16038149	.	G	A	3601.77	.	AC=2;AF=1.00;AN=2;DP=79;ExcessHet=3.0103;FS=0.000;MLEAC=2;MLEAF=1.00;MQ=43.95;QD=30.72;SOR=0.718	GT:AD:DP:GQ:PL	1/1:0,79:79:99:3630,244,0
3L	16038150	.	T	A	3634.77	.	AC=2;AF=1.00;AN=2;DP=80;ExcessHet=3.0103;FS=0.000;MLEAC=2;MLEAF=1.00;MQ=43.95;QD=30.41;SOR=0.743	GT:AD:DP:GQ:PL	1/1:0,80:80:99:3663,247,0
3L	16038154	.	G	T	3634.77	.	AC=2;AF=1.00;AN=2;DP=82;ExcessHet=3.0103;FS=0.000;MLEAC=2;MLEAF=1.00;MQ=43.95;QD=24.95;SOR=0.793	GT:AD:DP:GQ:PL	1/1:0,82:82:99:3663,247,0
3L	16038373	.	C	A	1998.77	.	AC=2;AF=1.00;AN=2;DP=72;ExcessHet=3.0103;FS=0.000;MLEAC=2;MLEAF=1.00;MQ=44.00;QD=27.76;SOR=1.002	GT:AD:DP:GQ:PL	1/1:0,72:72:99:2027,216,0
3L	16039422	.	G	T	1199.77	.	AC=2;AF=1.00;AN=2;DP=48;ExcessHet=3.0103;FS=0.000;MLEAC=2;MLEAF=1.00;MQ=43.86;QD=25.53;SOR=0.919	GT:AD:DP:GQ:PL	1/1:0,47:47:99:1228,138,0
3L	16039452	.	G	T	1109.77	.	AC=2;AF=1.00;AN=2;BaseQRankSum=1.807;ClippingRankSum=0.000;DP=44;ExcessHet=3.0103;FS=0.000;MLEAC=2;MLEAF=1.00;MQ=43.85;MQRankSum=3.649;QD=25.81;ReadPosRankSum=-0.490;SOR=0.262	GT:AD:DP:GQ:PL	1/1:1,42:43:99:1138,118,0
3L	16040174	.	AG	A	1509.73	.	AC=2;AF=1.00;AN=2;DP=67;ExcessHet=3.0103;FS=0.000;MLEAC=2;MLEAF=1.00;MQ=43.97;QD=23.96;SOR=0.859	GT:AD:DP:GQ:PL	1/1:0,63:63:99:1547,189,0
3L	16040294	.	C	A	2012.77	.	AC=2;AF=1.00;AN=2;DP=75;ExcessHet=3.0103;FS=0.000;MLEAC=2;MLEAF=1.00;MQ=43.94;QD=26.84;SOR=0.892	GT:AD:DP:GQ:PL	1/1:0,75:75:99:2041,224,0
3L	16040347	.	A	T	2474.77	.	AC=2;AF=1.00;AN=2;DP=87;ExcessHet=3.0103;FS=0.000;MLEAC=2;MLEAF=1.00;MQ=43.94;QD=28.45;SOR=0.863	GT:AD:DP:GQ:PL	1/1:0,87:87:99:2503,261,0
3L	16040688	.	CAAA	C	1545.73	.	AC=2;AF=1.00;AN=2;BaseQRankSum=-0.912;ClippingRankSum=0.000;DP=68;ExcessHet=3.0103;FS=0.000;MLEAC=2;MLEAF=1.00;MQ=43.94;MQRankSum=-0.113;QD=29.73;ReadPosRankSum=1.395;SOR=0.312	GT:AD:DP:GQ:PL	1/1:2,50:52:99:1583,108,0
3L	16040784	.	T	C	2069.77	.	AC=2;AF=1.00;AN=2;DP=77;ExcessHet=3.0103;FS=0.000;MLEAC=2;MLEAF=1.00;MQ=43.94;QD=27.60;SOR=0.774	GT:AD:DP:GQ:PL	1/1:0,75:75:99:2098,224,0
3L	16040874	.	G	A	1901.77	.	AC=2;AF=1.00;AN=2;DP=68;ExcessHet=3.0103;FS=0.000;MLEAC=2;MLEAF=1.00;MQ=43.91;QD=27.97;SOR=0.949	GT:AD:DP:GQ:PL	1/1:0,68:68:99:1930,204,0
3L	16041765	.	AAAAAAAAAC	A	384.73	.	AC=1;AF=0.500;AN=2;BaseQRankSum=-0.726;ClippingRankSum=0.000;DP=67;ExcessHet=3.0103;FS=1.105;MLEAC=1;MLEAF=0.500;MQ=43.50;MQRankSum=0.797;QD=7.12;ReadPosRankSum=1.169;SOR=0.502	GT:AD:DP:GQ:PL	0/1:19,35:54:99:422,0,189
3L	16042004	.	C	T	1690.77	.	AC=2;AF=1.00;AN=2;DP=62;ExcessHet=3.0103;FS=0.000;MLEAC=2;MLEAF=1.00;MQ=43.55;QD=27.27;SOR=0.976	GT:AD:DP:GQ:PL	1/1:0,62:62:99:1719,186,0
3L	16042043	.	A	T	1793.77	.	AC=2;AF=1.00;AN=2;DP=64;ExcessHet=3.0103;FS=0.000;MLEAC=2;MLEAF=1.00;MQ=43.60;QD=28.03;SOR=0.822	GT:AD:DP:GQ:PL	1/1:0,64:64:99:1822,192,0
3L	16042117	.	T	C	1980.77	.	AC=2;AF=1.00;AN=2;DP=71;ExcessHet=3.0103;FS=0.000;MLEAC=2;MLEAF=1.00;MQ=43.61;QD=27.90;SOR=0.904	GT:AD:DP:GQ:PL	1/1:0,71:71:99:2009,213,0
3L	16042204	.	T	A	2213.77	.	AC=2;AF=1.00;AN=2;DP=50;ExcessHet=3.0103;FS=0.000;MLEAC=2;MLEAF=1.00;MQ=43.96;QD=33.99;SOR=1.157	GT:AD:DP:GQ:PL	1/1:0,50:50:99:2242,154,0
3L	16042206	.	C	T	2213.77	.	AC=2;AF=1.00;AN=2;DP=49;ExcessHet=3.0103;FS=0.000;MLEAC=2;MLEAF=1.00;MQ=43.96;QD=30.08;SOR=1.225	GT:AD:DP:GQ:PL	1/1:0,49:49:99:2242,154,0
3L	16042435	.	A	C	1199.77	.	AC=2;AF=1.00;AN=2;BaseQRankSum=1.797;ClippingRankSum=0.000;DP=45;ExcessHet=3.0103;FS=0.000;MLEAC=2;MLEAF=1.00;MQ=43.66;MQRankSum=-0.234;QD=26.66;ReadPosRankSum=-0.610;SOR=0.303	GT:AD:DP:GQ:PL	1/1:1,44:45:99:1228,125,0
3L	16042662	.	T	C	756.77	.	AC=2;AF=1.00;AN=2;DP=29;ExcessHet=3.0103;FS=0.000;MLEAC=2;MLEAF=1.00;MQ=43.86;QD=26.10;SOR=1.071	GT:AD:DP:GQ:PL	1/1:0,29:29:86:785,86,0
3L	16042722	.	C	CAAAA	592.73	.	AC=2;AF=1.00;AN=2;DP=17;ExcessHet=3.0103;FS=0.000;MLEAC=2;MLEAF=1.00;MQ=43.42;QD=29.12;SOR=2.147	GT:AD:DP:GQ:PL	1/1:0,13:13:54:630,54,0
3L	16042756	.	CAAACCA	C	798.73	.	AC=2;AF=1.00;AN=2;DP=19;ExcessHet=3.0103;FS=0.000;MLEAC=2;MLEAF=1.00;MQ=44.33;QD=28.04;SOR=1.022	GT:AD:DP:GQ:PL	1/1:0,19:19:57:836,57,0
3L	16042996	.	A	T	1704.77	.	AC=2;AF=1.00;AN=2;DP=61;ExcessHet=3.0103;FS=0.000;MLEAC=2;MLEAF=1.00;MQ=43.24;QD=27.95;SOR=1.022	GT:AD:DP:GQ:PL	1/1:0,61:61:99:1733,183,0
3L	16043080	.	A	G	1527.77	.	AC=2;AF=1.00;AN=2;DP=57;ExcessHet=3.0103;FS=0.000;MLEAC=2;MLEAF=1.00;MQ=42.76;QD=26.80;SOR=1.047	GT:AD:DP:GQ:PL	1/1:0,57:57:99:1556,170,0
3L	16043139	.	G	T	2561.77	.	AC=2;AF=1.00;AN=2;DP=56;ExcessHet=3.0103;FS=0.000;MLEAC=2;MLEAF=1.00;MQ=42.19;QD=24.41;SOR=0.765	GT:AD:DP:GQ:PL	1/1:0,56:56:99:2590,174,0
3L	16043143	.	A	AT	1305.73	.	AC=2;AF=1.00;AN=2;BaseQRankSum=-1.964;ClippingRankSum=0.000;DP=58;ExcessHet=3.0103;FS=9.569;MLEAC=2;MLEAF=1.00;MQ=42.15;MQRankSum=-1.357;QD=25.11;ReadPosRankSum=0.581;SOR=0.349	GT:AD:DP:GQ:PL	1/1:4,48:52:45:1343,45,0
3L	16043144	.	A	AT	2582.73	.	AC=2;AF=1.00;AN=2;DP=58;ExcessHet=3.0103;FS=0.000;MLEAC=2;MLEAF=1.00;MQ=42.15;QD=28.97;SOR=0.866	GT:AD:DP:GQ:PL	1/1:0,58:58:99:2620,183,0
3L	16043147	.	T	A	2716.77	.	AC=2;AF=1.00;AN=2;DP=60;ExcessHet=3.0103;FS=0.000;MLEAC=2;MLEAF=1.00;MQ=42.13;QD=30.76;SOR=0.831	GT:AD:DP:GQ:PL	1/1:0,60:60:99:2745,184,0
3L	16043155	.	C	A	2761.77	.	AC=2;AF=1.00;AN=2;DP=59;ExcessHet=3.0103;FS=0.000;MLEAC=2;MLEAF=1.00;MQ=41.99;QD=30.87;SOR=0.726	GT:AD:DP:GQ:PL	1/1:0,59:59:99:2790,187,0
3L	16043161	.	T	TAC	2617.73	.	AC=2;AF=1.00;AN=2;DP=58;ExcessHet=3.0103;FS=0.000;MLEAC=2;MLEAF=1.00;MQ=41.88;QD=25.28;SOR=0.762	GT:AD:DP:GQ:PL	1/1:0,58:58:99:2655,178,0
3L	16043168	.	A	ATTGT	2602.73	.	AC=2;AF=1.00;AN=2;DP=56;ExcessHet=3.0103;FS=0.000;MLEAC=2;MLEAF=1.00;MQ=41.81;QD=34.37;SOR=0.765	GT:AD:DP:GQ:PL	1/1:0,56:56:99:2640,178,0
3L	16043173	.	T	A	2566.77	.	AC=2;AF=1.00;AN=2;DP=56;ExcessHet=3.0103;FS=0.000;MLEAC=2;MLEAF=1.00;MQ=41.84;QD=32.60;SOR=0.765	GT:AD:DP:GQ:PL	1/1:0,56:56:99:2595,175,0
3L	16043235	.	T	TA	2820.73	.	AC=2;AF=1.00;AN=2;DP=64;ExcessHet=3.0103;FS=0.000;MLEAC=2;MLEAF=1.00;MQ=42.68;QD=27.73;SOR=0.790	GT:AD:DP:GQ:PL	1/1:0,63:63:99:2858,193,0
3L	16043238	.	G	GGGAA	2865.73	.	AC=2;AF=1.00;AN=2;DP=63;ExcessHet=3.0103;FS=0.000;MLEAC=2;MLEAF=1.00;MQ=42.76;QD=26.38;SOR=0.859	GT:AD:DP:GQ:PL	1/1:0,63:63:99:2903,196,0
3L	16043248	.	G	T	2685.77	.	AC=2;AF=1.00;AN=2;DP=59;ExcessHet=3.0103;FS=0.000;MLEAC=2;MLEAF=1.00;MQ=42.91;QD=25.45;SOR=1.034	GT:AD:DP:GQ:PL	1/1:0,59:59:99:2714,184,0
3L	16043372	.	G	A	3009.77	.	AC=2;AF=1.00;AN=2;DP=66;ExcessHet=3.0103;FS=0.000;MLEAC=2;MLEAF=1.00;MQ=43.39;QD=30.39;SOR=0.818	GT:AD:DP:GQ:PL	1/1:0,66:66:99:3038,211,0
3L	16043384	.	T	A	2941.77	.	AC=2;AF=1.00;AN=2;DP=65;ExcessHet=3.0103;FS=0.000;MLEAC=2;MLEAF=1.00;MQ=43.41;QD=26.43;SOR=0.723	GT:AD:DP:GQ:PL	1/1:0,65:65:99:2970,199,0
3L	16043392	.	AAT	A	667.73	.	AC=1;AF=0.500;AN=2;BaseQRankSum=-0.287;ClippingRankSum=0.000;DP=66;ExcessHet=3.0103;FS=5.016;MLEAC=1;MLEAF=0.500;MQ=43.42;MQRankSum=-0.607;QD=11.92;ReadPosRankSum=1.594;SOR=0.904	GT:AD:DP:GQ:PL	0/1:10,46:56:39:705,0,39
3L	16043483	.	A	G	1636.77	.	AC=2;AF=1.00;AN=2;DP=61;ExcessHet=3.0103;FS=0.000;MLEAC=2;MLEAF=1.00;MQ=43.65;QD=26.83;SOR=1.292	GT:AD:DP:GQ:PL	1/1:0,61:61:99:1665,182,0
3L	16043879	.	C	CCTCT	1235.27	.	AC=1;AF=0.500;AN=2;BaseQRankSum=-0.899;ClippingRankSum=0.000;DP=47;ExcessHet=3.0103;FS=0.000;MLEAC=1;MLEAF=0.500;MQ=43.49;MQRankSum=-0.617;QD=33.68;ReadPosRankSum=0.604;SOR=0.582	GT:AD:DP:GQ:PL	0/1:2,31:33:1:1270,0,1
3L	16044390	.	T	C	1649.77	.	AC=2;AF=1.00;AN=2;DP=64;ExcessHet=3.0103;FS=0.000;MLEAC=2;MLEAF=1.00;MQ=43.45;QD=25.78;SOR=0.892	GT:AD:DP:GQ:PL	1/1:0,64:64:99:1678,190,0
3L	16044455	.	A	G	1470.77	.	AC=2;AF=1.00;AN=2;DP=56;ExcessHet=3.0103;FS=0.000;MLEAC=2;MLEAF=1.00;MQ=43.97;QD=26.74;SOR=1.061	GT:AD:DP:GQ:PL	1/1:0,55:55:99:1499,164,0
3L	16044665	.	G	GA	1533.73	.	AC=2;AF=1.00;AN=2;DP=66;ExcessHet=3.0103;FS=0.000;MLEAC=2;MLEAF=1.00;MQ=43.94;QD=24.74;SOR=0.826	GT:AD:DP:GQ:PL	1/1:0,62:62:99:1571,189,0
3L	16044697	.	G	A	3051.77	.	AC=2;AF=1.00;AN=2;DP=68;ExcessHet=3.0103;FS=0.000;MLEAC=2;MLEAF=1.00;MQ=43.91;QD=32.29;SOR=0.949	GT:AD:DP:GQ:PL	1/1:0,68:68:99:3080,211,0
3L	16044714	.	CAGGCTTTTTTAATA	C	3115.73	.	AC=2;AF=1.00;AN=2;DP=71;ExcessHet=3.0103;FS=0.000;MLEAC=2;MLEAF=1.00;MQ=43.92;QD=29.30;SOR=0.971	GT:AD:DP:GQ:PL	1/1:0,71:71:99:3153,213,0
3L	16045433	.	G	A	2948.77	.	AC=2;AF=1.00;AN=2;DP=70;ExcessHet=3.0103;FS=0.000;MLEAC=2;MLEAF=1.00;MQ=43.94;QD=30.71;SOR=0.750	GT:AD:DP:GQ:PL	1/1:0,70:70:99:2977,213,0
3L	16045452	.	A	T	2989.77	.	AC=2;AF=1.00;AN=2;DP=72;ExcessHet=3.0103;FS=0.000;MLEAC=2;MLEAF=1.00;MQ=44.00;QD=31.62;SOR=1.073	GT:AD:DP:GQ:PL	1/1:0,72:72:99:3018,216,0
3L	16045616	.	C	T	2146.77	.	AC=2;AF=1.00;AN=2;DP=75;ExcessHet=3.0103;FS=0.000;MLEAC=2;MLEAF=1.00;MQ=43.96;QD=28.62;SOR=0.719	GT:AD:DP:GQ:PL	1/1:0,75:75:99:2175,225,0
3L	16045725	.	T	TA	3357.73	.	AC=2;AF=1.00;AN=2;DP=79;ExcessHet=3.0103;FS=0.000;MLEAC=2;MLEAF=1.00;MQ=44.00;QD=31.27;SOR=0.920	GT:AD:DP:GQ:PL	1/1:0,76:76:99:3395,232,0
3L	16045728	.	A	G	3400.77	.	AC=2;AF=1.00;AN=2;DP=74;ExcessHet=3.0103;FS=0.000;MLEAC=2;MLEAF=1.00;MQ=44.00;QD=28.02;SOR=0.992	GT:AD:DP:GQ:PL	1/1:0,74:74:99:3429,235,0
3L	16046241	.	G	A	2141.77	.	AC=2;AF=1.00;AN=2;DP=78;ExcessHet=3.0103;FS=0.000;MLEAC=2;MLEAF=1.00;MQ=44.00;QD=27.46;SOR=1.040	GT:AD:DP:GQ:PL	1/1:0,78:78:99:2170,234,0
3L	16046305	.	GTT	G	2255.73	.	AC=2;AF=1.00;AN=2;DP=81;ExcessHet=3.0103;FS=0.000;MLEAC=2;MLEAF=1.00;MQ=44.00;QD=30.08;SOR=0.774	GT:AD:DP:GQ:PL	1/1:0,75:75:99:2293,226,0
3L	16046393	.	T	C	2115.77	.	AC=2;AF=1.00;AN=2;DP=76;ExcessHet=3.0103;FS=0.000;MLEAC=2;MLEAF=1.00;MQ=44.00;QD=27.84;SOR=1.121	GT:AD:DP:GQ:PL	1/1:0,76:76:99:2144,228,0
3L	16046540	.	G	T	3554.77	.	AC=2;AF=1.00;AN=2;BaseQRankSum=0.364;ClippingRankSum=0.000;DP=86;ExcessHet=3.0103;FS=0.000;MLEAC=2;MLEAF=1.00;MQ=44.00;MQRankSum=0.000;QD=26.47;ReadPosRankSum=-0.482;SOR=0.297	GT:AD:DP:GQ:PL	1/1:1,85:86:99:3583,203,0
3L	16046561	.	T	A	3523.77	.	AC=2;AF=1.00;AN=2;BaseQRankSum=-1.423;ClippingRankSum=0.000;DP=83;ExcessHet=3.0103;FS=0.000;MLEAC=2;MLEAF=1.00;MQ=44.00;MQRankSum=0.000;QD=31.74;ReadPosRankSum=-0.600;SOR=0.368	GT:AD:DP:GQ:PL	1/1:1,82:83:99:3552,200,0
3L	16047095	.	T	G	2602.77	.	AC=2;AF=1.00;AN=2;DP=97;ExcessHet=3.0103;FS=0.000;MLEAC=2;MLEAF=1.00;MQ=43.98;QD=27.11;SOR=0.870	GT:AD:DP:GQ:PL	1/1:0,96:96:99:2631,288,0
3L	16047346	.	CCTCTCTCTCA	C	3119.73	.	AC=2;AF=1.00;AN=2;DP=76;ExcessHet=3.0103;FS=0.000;MLEAC=2;MLEAF=1.00;MQ=40.16;QD=30.55;SOR=0.971	GT:AD:DP:GQ:PL	1/1:0,71:71:99:3157,214,0
3L	16047387	.	T	G	2237.77	.	AC=2;AF=1.00;AN=2;DP=83;ExcessHet=3.0103;FS=0.000;MLEAC=2;MLEAF=1.00;MQ=40.61;QD=27.29;SOR=0.693	GT:AD:DP:GQ:PL	1/1:0,82:82:99:2266,245,0
3L	16047436	.	A	ATATG	2922.73	.	AC=2;AF=1.00;AN=2;DP=68;ExcessHet=3.0103;FS=0.000;MLEAC=2;MLEAF=1.00;MQ=39.48;QD=32.38;SOR=1.000	GT:AD:DP:GQ:PL	1/1:0,65:65:99:2960,198,0
3L	16047496	.	A	AT	1629.73	.	AC=2;AF=1.00;AN=2;DP=52;ExcessHet=3.0103;FS=0.000;MLEAC=2;MLEAF=1.00;MQ=37.44;QD=33.95;SOR=0.866	GT:AD:DP:GQ:PL	1/1:0,48:48:99:1667,144,0
3L	16047528	.	A	AC	651.73	.	AC=2;AF=1.00;AN=2;DP=23;ExcessHet=3.0103;FS=0.000;MLEAC=2;MLEAF=1.00;MQ=37.02;QD=30.12;SOR=1.609	GT:AD:DP:GQ:PL	1/1:0,16:16:48:689,48,0
3L	16047529	.	G	GTGTTTTTATCGGTCGAA	651.73	.	AC=2;AF=1.00;AN=2;DP=21;ExcessHet=3.0103;FS=0.000;MLEAC=2;MLEAF=1.00;MQ=36.81;QD=27.66;SOR=1.473	GT:AD:DP:GQ:PL	1/1:0,15:15:48:689,48,0
3L	16047778	.	G	T	790.84	.	AC=2;AF=1.00;AN=2;BaseQRankSum=1.989;ClippingRankSum=0.000;DP=25;ExcessHet=3.0103;FS=0.000;MLEAC=2;MLEAF=1.00;MQ=34.14;MQRankSum=-1.602;QD=31.90;ReadPosRankSum=0.331;SOR=0.223	GT:AD:DP:GQ:PL	1/1:1,20:21:18:819,18,0
3L	16047792	.	T	A	808.84	.	AC=2;AF=1.00;AN=2;BaseQRankSum=1.661;ClippingRankSum=0.000;DP=23;ExcessHet=3.0103;FS=0.000;MLEAC=2;MLEAF=1.00;MQ=34.89;MQRankSum=-1.610;QD=32.14;ReadPosRankSum=0.261;SOR=0.368	GT:AD:DP:GQ:PL	1/1:1,19:20:18:837,18,0
3L	16047794	.	T	C	781.90	.	AC=2;AF=1.00;AN=2;BaseQRankSum=0.812;ClippingRankSum=0.000;DP=23;ExcessHet=3.0103;FS=0.000;MLEAC=2;MLEAF=1.00;MQ=34.89;MQRankSum=-1.610;QD=31.86;ReadPosRankSum=0.261;SOR=0.368	GT:AD:DP:GQ:PL	1/1:1,19:20:15:810,15,0
3L	16047802	.	AATGTCAGCTTTTTGATTCGCTTTT	A	1042.73	.	AC=2;AF=1.00;AN=2;BaseQRankSum=-0.181;ClippingRankSum=0.000;DP=24;ExcessHet=3.0103;FS=0.000;MLEAC=2;MLEAF=1.00;MQ=35.31;MQRankSum=-1.610;QD=32.96;ReadPosRankSum=0.174;SOR=0.368	GT:AD:DP:GQ:PL	1/1:1,19:20:33:1080,33,0
3L	16047848	.	CCT	C	1267.73	.	AC=2;AF=1.00;AN=2;BaseQRankSum=0.415;ClippingRankSum=0.000;DP=34;ExcessHet=3.0103;FS=0.000;MLEAC=2;MLEAF=1.00;MQ=38.30;MQRankSum=-1.256;QD=29.33;ReadPosRankSum=-1.507;SOR=0.346	GT:AD:DP:GQ:PL	1/1:1,30:31:48:1305,48,0
3L	16047857	.	G	C	1411.77	.	AC=2;AF=1.00;AN=2;BaseQRankSum=1.676;ClippingRankSum=0.000;DP=36;ExcessHet=3.0103;FS=0.000;MLEAC=2;MLEAF=1.00;MQ=38.03;MQRankSum=-1.285;QD=31.80;ReadPosRankSum=0.789;SOR=0.223	GT:AD:DP:GQ:PL	1/1:1,32:33:57:1440,57,0
3L	16047862	.	C	T	1456.77	.	AC=2;AF=1.00;AN=2;BaseQRankSum=1.373;ClippingRankSum=0.000;DP=38;ExcessHet=3.0103;FS=3.136;MLEAC=2;MLEAF=1.00;MQ=37.89;MQRankSum=-1.310;QD=29.46;ReadPosRankSum=0.942;SOR=0.405	GT:AD:DP:GQ:PL	1/1:1,34:35:60:1485,60,0
3L	16047868	.	T	G	1546.77	.	AC=2;AF=1.00;AN=2;BaseQRankSum=-0.653;ClippingRankSum=0.000;DP=40;ExcessHet=3.0103;FS=3.129;MLEAC=2;MLEAF=1.00;MQ=38.00;MQRankSum=-1.288;QD=33.01;ReadPosRankSum=1.173;SOR=0.395	GT:AD:DP:GQ:PL	1/1:1,36:37:66:1575,66,0
3L	16047891	.	G	T	1704.77	.	AC=2;AF=1.00;AN=2;BaseQRankSum=-1.589;ClippingRankSum=0.000;DP=45;ExcessHet=3.0103;FS=0.000;MLEAC=2;MLEAF=1.00;MQ=38.78;MQRankSum=-1.223;QD=34.61;ReadPosRankSum=0.908;SOR=0.242	GT:AD:DP:GQ:PL	1/1:1,41:42:90:1733,90,0
3L	16047940	.	T	G	1233.77	.	AC=2;AF=1.00;AN=2;BaseQRankSum=1.023;ClippingRankSum=0.000;DP=49;ExcessHet=3.0103;FS=0.000;MLEAC=2;MLEAF=1.00;MQ=41.45;MQRankSum=-0.997;QD=26.82;ReadPosRankSum=-0.642;SOR=0.280	GT:AD:DP:GQ:PL	1/1:1,45:46:99:1262,110,0
3L	16048057	.	G	C	1663.77	.	AC=2;AF=1.00;AN=2;DP=61;ExcessHet=3.0103;FS=0.000;MLEAC=2;MLEAF=1.00;MQ=43.11;QD=28.20;SOR=1.316	GT:AD:DP:GQ:PL	1/1:0,59:59:99:1692,177,0
3L	16048102	.	A	G	2795.77	.	AC=2;AF=1.00;AN=2;DP=66;ExcessHet=3.0103;FS=0.000;MLEAC=2;MLEAF=1.00;MQ=43.10;QD=27.55;SOR=1.162	GT:AD:DP:GQ:PL	1/1:0,65:65:99:2824,199,0
3L	16048121	.	A	T	2934.77	.	AC=2;AF=1.00;AN=2;DP=66;ExcessHet=3.0103;FS=0.000;MLEAC=2;MLEAF=1.00;MQ=43.25;QD=34.46;SOR=1.437	GT:AD:DP:GQ:PL	1/1:0,65:65:99:2963,199,0
3L	16048124	.	G	A	2934.77	.	AC=2;AF=1.00;AN=2;DP=64;ExcessHet=3.0103;FS=0.000;MLEAC=2;MLEAF=1.00;MQ=43.27;QD=27.22;SOR=1.685	GT:AD:DP:GQ:PL	1/1:0,63:63:99:2963,199,0
3L	16048545	.	C	G	1594.77	.	AC=2;AF=1.00;AN=2;DP=58;ExcessHet=3.0103;FS=0.000;MLEAC=2;MLEAF=1.00;MQ=44.00;QD=27.98;SOR=0.728	GT:AD:DP:GQ:PL	1/1:0,57:57:99:1623,171,0
3L	16048590	.	T	C	1723.77	.	AC=2;AF=1.00;AN=2;DP=63;ExcessHet=3.0103;FS=0.000;MLEAC=2;MLEAF=1.00;MQ=44.00;QD=27.80;SOR=0.826	GT:AD:DP:GQ:PL	1/1:0,62:62:99:1752,186,0
3L	16048794	.	T	C	1789.77	.	AC=2;AF=1.00;AN=2;DP=67;ExcessHet=3.0103;FS=0.000;MLEAC=2;MLEAF=1.00;MQ=43.35;QD=27.12;SOR=0.957	GT:AD:DP:GQ:PL	1/1:0,66:66:99:1818,197,0
3L	16048816	.	G	A	3063.77	.	AC=2;AF=1.00;AN=2;DP=68;ExcessHet=3.0103;FS=0.000;MLEAC=2;MLEAF=1.00;MQ=43.20;QD=29.63;SOR=0.949	GT:AD:DP:GQ:PL	1/1:0,68:68:99:3092,211,0
3L	16048819	.	A	ATATG	3232.73	.	AC=2;AF=1.00;AN=2;DP=69;ExcessHet=3.0103;FS=0.000;MLEAC=2;MLEAF=1.00;MQ=43.21;QD=34.18;SOR=0.980	GT:AD:DP:GQ:PL	1/1:0,69:69:99:3270,226,0
3L	16048834	.	C	CTA	2139.73	.	AC=2;AF=1.00;AN=2;DP=70;ExcessHet=3.0103;FS=0.000;MLEAC=2;MLEAF=1.00;MQ=43.23;QD=34.51;SOR=1.143	GT:AD:DP:GQ:PL	1/1:0,62:62:99:2177,189,0
3L	16048877	.	A	C	1777.77	.	AC=2;AF=1.00;AN=2;DP=63;ExcessHet=3.0103;FS=0.000;MLEAC=2;MLEAF=1.00;MQ=43.36;QD=28.22;SOR=0.933	GT:AD:DP:GQ:PL	1/1:0,63:63:99:1806,189,0
3L	16048914	.	A	G	3156.77	.	AC=2;AF=1.00;AN=2;DP=72;ExcessHet=3.0103;FS=0.000;MLEAC=2;MLEAF=1.00;MQ=43.21;QD=32.87;SOR=0.807	GT:AD:DP:GQ:PL	1/1:0,72:72:99:3185,220,0
3L	16048918	.	C	T	3148.77	.	AC=2;AF=1.00;AN=2;DP=70;ExcessHet=3.0103;FS=0.000;MLEAC=2;MLEAF=1.00;MQ=43.27;QD=25.72;SOR=0.941	GT:AD:DP:GQ:PL	1/1:0,70:70:99:3177,220,0
3L	16048976	.	G	GTGCT	3202.73	.	AC=2;AF=1.00;AN=2;DP=68;ExcessHet=3.0103;FS=0.000;MLEAC=2;MLEAF=1.00;MQ=43.26;QD=30.51;SOR=0.949	GT:AD:DP:GQ:PL	1/1:0,68:68:99:3240,217,0
3L	16048980	.	C	A	3211.77	.	AC=2;AF=1.00;AN=2;DP=71;ExcessHet=3.0103;FS=0.000;MLEAC=2;MLEAF=1.00;MQ=43.26;QD=24.80;SOR=0.971	GT:AD:DP:GQ:PL	1/1:0,71:71:99:3240,217,0
3L	16048989	.	A	G	3304.77	.	AC=2;AF=1.00;AN=2;DP=75;ExcessHet=3.0103;FS=0.000;MLEAC=2;MLEAF=1.00;MQ=43.30;QD=32.48;SOR=0.892	GT:AD:DP:GQ:PL	1/1:0,75:75:99:3333,229,0
3L	16049033	.	T	C	1917.77	.	AC=2;AF=1.00;AN=2;DP=70;ExcessHet=3.0103;FS=0.000;MLEAC=2;MLEAF=1.00;MQ=43.42;QD=27.79;SOR=0.781	GT:AD:DP:GQ:PL	1/1:0,69:69:99:1946,206,0
3L	16049546	.	G	A	2574.77	.	AC=2;AF=1.00;AN=2;DP=58;ExcessHet=3.0103;FS=0.000;MLEAC=2;MLEAF=1.00;MQ=43.97;QD=32.56;SOR=0.693	GT:AD:DP:GQ:PL	1/1:0,58:58:99:2603,178,0
3L	16049555	.	T	A	2505.77	.	AC=2;AF=1.00;AN=2;DP=56;ExcessHet=3.0103;FS=0.000;MLEAC=2;MLEAF=1.00;MQ=44.00;QD=31.28;SOR=0.765	GT:AD:DP:GQ:PL	1/1:0,56:56:99:2534,172,0
3L	16049624	.	G	A	1866.77	.	AC=2;AF=1.00;AN=2;DP=66;ExcessHet=3.0103;FS=0.000;MLEAC=2;MLEAF=1.00;MQ=43.94;QD=28.28;SOR=0.818	GT:AD:DP:GQ:PL	1/1:0,66:66:99:1895,198,0
3L	16049635	.	G	T	3064.77	.	AC=2;AF=1.00;AN=2;DP=67;ExcessHet=3.0103;FS=0.000;MLEAC=2;MLEAF=1.00;MQ=43.94;QD=32.22;SOR=0.849	GT:AD:DP:GQ:PL	1/1:0,67:67:99:3093,211,0
3L	16049637	.	G	T	3064.77	.	AC=2;AF=1.00;AN=2;DP=69;ExcessHet=3.0103;FS=0.000;MLEAC=2;MLEAF=1.00;MQ=43.94;QD=25.63;SOR=0.910	GT:AD:DP:GQ:PL	1/1:0,69:69:99:3093,211,0
3L	16049678	.	C	T	1816.77	.	AC=2;AF=1.00;AN=2;DP=66;ExcessHet=3.0103;FS=0.000;MLEAC=2;MLEAF=1.00;MQ=43.94;QD=27.53;SOR=0.957	GT:AD:DP:GQ:PL	1/1:0,66:66:99:1845,197,0
3L	16049694	.	A	ATAGTT	2986.73	.	AC=2;AF=1.00;AN=2;DP=66;ExcessHet=3.0103;FS=0.000;MLEAC=2;MLEAF=1.00;MQ=43.91;QD=30.72;SOR=0.693	GT:AD:DP:GQ:PL	1/1:0,66:66:99:3024,205,0
3L	16049695	.	C	A	2995.77	.	AC=2;AF=1.00;AN=2;DP=67;ExcessHet=3.0103;FS=0.000;MLEAC=2;MLEAF=1.00;MQ=43.91;QD=29.79;SOR=0.784	GT:AD:DP:GQ:PL	1/1:0,67:67:99:3024,205,0
3L	16049821	.	C	G	1748.77	.	AC=2;AF=1.00;AN=2;DP=62;ExcessHet=3.0103;FS=0.000;MLEAC=2;MLEAF=1.00;MQ=43.97;QD=28.21;SOR=0.899	GT:AD:DP:GQ:PL	1/1:0,62:62:99:1777,186,0
3L	16050781	.	C	CG	1111.73	.	AC=2;AF=1.00;AN=2;DP=43;ExcessHet=3.0103;FS=0.000;MLEAC=2;MLEAF=1.00;MQ=43.91;QD=25.85;SOR=1.179	GT:AD:DP:GQ:PL	1/1:0,43:43:99:1149,132,0
3L	16050824	.	G	GT	903.73	.	AC=2;AF=1.00;AN=2;DP=40;ExcessHet=3.0103;FS=0.000;MLEAC=2;MLEAF=1.00;MQ=43.95;QD=23.17;SOR=1.387	GT:AD:DP:GQ:PL	1/1:0,39:39:99:941,117,0
3L	16050853	.	AT	A	1079.73	.	AC=2;AF=1.00;AN=2;DP=47;ExcessHet=3.0103;FS=0.000;MLEAC=2;MLEAF=1.00;MQ=43.96;QD=23.47;SOR=1.085	GT:AD:DP:GQ:PL	1/1:0,46:46:99:1117,138,0
3L	16050900	.	G	C	1135.77	.	AC=2;AF=1.00;AN=2;DP=45;ExcessHet=3.0103;FS=0.000;MLEAC=2;MLEAF=1.00;MQ=44.00;QD=25.81;SOR=0.883	GT:AD:DP:GQ:PL	1/1:0,44:44:99:1164,131,0
3L	16050925	.	TTA	T	823.73	.	AC=2;AF=1.00;AN=2;DP=45;ExcessHet=3.0103;FS=0.000;MLEAC=2;MLEAF=1.00;MQ=44.00;QD=20.59;SOR=0.902	GT:AD:DP:GQ:PL	1/1:0,40:40:99:861,119,0
3L	16050984	.	TATTAAAATTTC	T	2653.73	.	AC=2;AF=1.00;AN=2;DP=61;ExcessHet=3.0103;FS=0.000;MLEAC=2;MLEAF=1.00;MQ=43.89;QD=27.31;SOR=0.941	GT:AD:DP:GQ:PL	1/1:0,61:61:99:2691,184,0
3L	16051353	.	G	A	1882.77	.	AC=2;AF=1.00;AN=2;DP=67;ExcessHet=3.0103;FS=0.000;MLEAC=2;MLEAF=1.00;MQ=44.00;QD=28.53;SOR=1.033	GT:AD:DP:GQ:PL	1/1:0,66:66:99:1911,198,0
3L	16051534	.	A	C	2860.77	.	AC=2;AF=1.00;AN=2;DP=65;ExcessHet=3.0103;FS=0.000;MLEAC=2;MLEAF=1.00;MQ=44.00;QD=26.93;SOR=0.925	GT:AD:DP:GQ:PL	1/1:0,65:65:99:2889,196,0
3L	16051543	.	A	C	2816.77	.	AC=2;AF=1.00;AN=2;DP=64;ExcessHet=3.0103;FS=0.000;MLEAC=2;MLEAF=1.00;MQ=44.00;QD=26.72;SOR=0.892	GT:AD:DP:GQ:PL	1/1:0,64:64:99:2845,193,0
3L	16051775	.	T	A	1711.77	.	AC=2;AF=1.00;AN=2;DP=63;ExcessHet=3.0103;FS=0.000;MLEAC=2;MLEAF=1.00;MQ=44.00;QD=27.61;SOR=0.826	GT:AD:DP:GQ:PL	1/1:0,62:62:99:1740,185,0
3L	16051806	.	C	A	2671.77	.	AC=2;AF=1.00;AN=2;DP=61;ExcessHet=3.0103;FS=0.000;MLEAC=2;MLEAF=1.00;MQ=44.00;QD=28.77;SOR=0.831	GT:AD:DP:GQ:PL	1/1:0,60:60:99:2700,181,0
3L	16051807	.	T	A	2671.77	.	AC=2;AF=1.00;AN=2;DP=61;ExcessHet=3.0103;FS=0.000;MLEAC=2;MLEAF=1.00;MQ=44.00;QD=34.07;SOR=0.831	GT:AD:DP:GQ:PL	1/1:0,60:60:99:2700,181,0
3L	16051841	.	A	G	1694.77	.	AC=2;AF=1.00;AN=2;DP=62;ExcessHet=3.0103;FS=0.000;MLEAC=2;MLEAF=1.00;MQ=44.00;QD=27.78;SOR=0.793	GT:AD:DP:GQ:PL	1/1:0,61:61:99:1723,183,0
3L	16051960	.	C	T	2070.77	.	AC=2;AF=1.00;AN=2;DP=73;ExcessHet=3.0103;FS=0.000;MLEAC=2;MLEAF=1.00;MQ=44.00;QD=28.37;SOR=0.963	GT:AD:DP:GQ:PL	1/1:0,73:73:99:2099,219,0
3L	16052295	.	G	A	1547.77	.	AC=2;AF=1.00;AN=2;DP=56;ExcessHet=3.0103;FS=0.000;MLEAC=2;MLEAF=1.00;MQ=44.00;QD=27.64;SOR=0.765	GT:AD:DP:GQ:PL	1/1:0,56:56:99:1576,168,0
3L	16052536	.	G	T	1750.77	.	AC=2;AF=1.00;AN=2;DP=64;ExcessHet=3.0103;FS=0.000;MLEAC=2;MLEAF=1.00;MQ=43.81;QD=27.36;SOR=1.044	GT:AD:DP:GQ:PL	1/1:0,64:64:99:1779,191,0
3L	16052565	.	C	CAG	1562.73	.	AC=2;AF=1.00;AN=2;BaseQRankSum=-1.323;ClippingRankSum=0.000;DP=56;ExcessHet=3.0103;FS=3.651;MLEAC=2;MLEAF=1.00;MQ=43.71;MQRankSum=-0.219;QD=30.64;ReadPosRankSum=-1.326;SOR=0.746	GT:AD:DP:GQ:PL	1/1:1,50:51:99:1600,133,0
3L	16053060	.	C	T	1594.77	.	AC=2;AF=1.00;AN=2;DP=58;ExcessHet=3.0103;FS=0.000;MLEAC=2;MLEAF=1.00;MQ=43.75;QD=27.98;SOR=0.728	GT:AD:DP:GQ:PL	1/1:0,57:57:99:1623,171,0
3L	16053204	.	T	C	1626.77	.	AC=2;AF=1.00;AN=2;BaseQRankSum=0.731;ClippingRankSum=0.000;DP=63;ExcessHet=3.0103;FS=3.452;MLEAC=2;MLEAF=1.00;MQ=43.97;MQRankSum=0.000;QD=26.24;ReadPosRankSum=-0.496;SOR=0.595	GT:AD:DP:GQ:PL	1/1:1,61:62:99:1655,158,0
3L	16053225	.	C	T	1652.77	.	AC=2;AF=1.00;AN=2;BaseQRankSum=-0.657;ClippingRankSum=0.000;DP=63;ExcessHet=3.0103;FS=3.153;MLEAC=2;MLEAF=1.00;MQ=43.92;MQRankSum=-0.091;QD=26.66;ReadPosRankSum=-0.471;SOR=0.378	GT:AD:DP:GQ:PL	1/1:1,61:62:99:1681,157,0
3L	16053479	.	C	T	1366.77	.	AC=2;AF=1.00;AN=2;BaseQRankSum=1.631;ClippingRankSum=0.000;DP=53;ExcessHet=3.0103;FS=0.000;MLEAC=2;MLEAF=1.00;MQ=43.91;MQRankSum=-0.099;QD=25.79;ReadPosRankSum=-0.548;SOR=0.223	GT:AD:DP:GQ:PL	1/1:1,52:53:99:1395,148,0
3L	16053619	.	A	ATCCTATCTACTGTATTTTTACAACTAAAATAAAG	2689.73	.	AC=2;AF=1.00;AN=2;DP=38;ExcessHet=3.0103;FS=0.000;MLEAC=2;MLEAF=1.00;MQ=42.45;QD=28.27;SOR=1.329	GT:AD:DP:GQ:PL	1/1:0,38:38:99:2727,183,0
3L	16053626	.	G	A	2112.77	.	AC=2;AF=1.00;AN=2;DP=48;ExcessHet=3.0103;FS=0.000;MLEAC=2;MLEAF=1.00;MQ=42.36;QD=31.44;SOR=1.298	GT:AD:DP:GQ:PL	1/1:0,48:48:99:2141,144,0
3L	16053717	.	A	T	1934.77	.	AC=2;AF=1.00;AN=2;BaseQRankSum=0.765;ClippingRankSum=0.000;DP=73;ExcessHet=3.0103;FS=3.318;MLEAC=2;MLEAF=1.00;MQ=43.50;MQRankSum=-0.516;QD=26.50;ReadPosRankSum=-0.513;SOR=0.491	GT:AD:DP:GQ:PL	1/1:1,72:73:99:1963,190,0
3L	16053787	.	C	T	1588.77	.	AC=2;AF=1.00;AN=2;DP=60;ExcessHet=3.0103;FS=0.000;MLEAC=2;MLEAF=1.00;MQ=43.58;QD=26.48;SOR=1.255	GT:AD:DP:GQ:PL	1/1:0,60:60:99:1617,179,0
3L	16054270	.	C	T	3033.77	.	AC=2;AF=1.00;AN=2;DP=69;ExcessHet=3.0103;FS=0.000;MLEAC=2;MLEAF=1.00;MQ=43.80;QD=30.19;SOR=0.781	GT:AD:DP:GQ:PL	1/1:0,69:69:99:3062,214,0
3L	16054280	.	C	G	3153.77	.	AC=2;AF=1.00;AN=2;DP=75;ExcessHet=3.0103;FS=0.000;MLEAC=2;MLEAF=1.00;MQ=43.79;QD=30.24;SOR=1.022	GT:AD:DP:GQ:PL	1/1:0,75:75:99:3182,225,0
3L	16054311	.	A	T	2117.77	.	AC=2;AF=1.00;AN=2;DP=78;ExcessHet=3.0103;FS=0.000;MLEAC=2;MLEAF=1.00;MQ=43.80;QD=27.15;SOR=0.976	GT:AD:DP:GQ:PL	1/1:0,78:78:99:2146,234,0
3L	16054505	.	G	A	1314.77	.	AC=2;AF=1.00;AN=2;BaseQRankSum=1.394;ClippingRankSum=0.000;DP=61;ExcessHet=3.0103;FS=3.345;MLEAC=2;MLEAF=1.00;MQ=43.45;MQRankSum=1.490;QD=24.35;ReadPosRankSum=-0.514;SOR=0.525	GT:AD:DP:GQ:PL	1/1:1,53:54:99:1343,137,0
3L	16054527	.	T	TTCTGCGGTTTCAACA	2785.73	.	AC=2;AF=1.00;AN=2;DP=59;ExcessHet=3.0103;FS=0.000;MLEAC=2;MLEAF=1.00;MQ=43.43;QD=29.84;SOR=1.179	GT:AD:DP:GQ:PL	1/1:0,58:58:99:2823,189,0
3L	16054806	.	A	C	2107.77	.	AC=2;AF=1.00;AN=2;DP=76;ExcessHet=3.0103;FS=0.000;MLEAC=2;MLEAF=1.00;MQ=43.87;QD=27.73;SOR=0.746	GT:AD:DP:GQ:PL	1/1:0,76:76:99:2136,228,0
3L	16054986	.	A	T	1969.77	.	AC=2;AF=1.00;AN=2;DP=71;ExcessHet=3.0103;FS=0.000;MLEAC=2;MLEAF=1.00;MQ=44.00;QD=27.74;SOR=1.042	GT:AD:DP:GQ:PL	1/1:0,71:71:99:1998,212,0
3L	16055022	.	T	C	1992.77	.	AC=2;AF=1.00;AN=2;DP=74;ExcessHet=3.0103;FS=0.000;MLEAC=2;MLEAF=1.00;MQ=43.97;QD=26.93;SOR=0.693	GT:AD:DP:GQ:PL	1/1:0,74:74:99:2021,221,0
3L	16055111	.	G	A	1529.77	.	AC=2;AF=1.00;AN=2;DP=57;ExcessHet=3.0103;FS=0.000;MLEAC=2;MLEAF=1.00;MQ=43.93;QD=27.32;SOR=1.199	GT:AD:DP:GQ:PL	1/1:0,56:56:99:1558,168,0
3L	16055936	.	T	C	1719.77	.	AC=2;AF=1.00;AN=2;DP=62;ExcessHet=3.0103;FS=0.000;MLEAC=2;MLEAF=1.00;MQ=43.66;QD=27.74;SOR=1.057	GT:AD:DP:GQ:PL	1/1:0,62:62:99:1748,186,0
3L	16056056	.	G	A	2019.77	.	AC=2;AF=1.00;AN=2;DP=73;ExcessHet=3.0103;FS=0.000;MLEAC=2;MLEAF=1.00;MQ=43.27;QD=27.67;SOR=0.720	GT:AD:DP:GQ:PL	1/1:0,73:73:99:2048,219,0
3L	16056089	.	A	AT	1944.73	.	AC=2;AF=1.00;AN=2;DP=57;ExcessHet=3.0103;FS=0.000;MLEAC=2;MLEAF=1.00;MQ=43.03;QD=34.12;SOR=0.800	GT:AD:DP:GQ:PL	1/1:0,57:57:99:1982,171,0
3L	16056117	.	AAATGG	A	2437.73	.	AC=2;AF=1.00;AN=2;DP=55;ExcessHet=3.0103;FS=0.000;MLEAC=2;MLEAF=1.00;MQ=42.98;QD=30.99;SOR=0.970	GT:AD:DP:GQ:PL	1/1:0,55:55:99:2475,166,0
3L	16056124	.	A	T	2446.77	.	AC=2;AF=1.00;AN=2;DP=55;ExcessHet=3.0103;FS=0.000;MLEAC=2;MLEAF=1.00;MQ=42.98;QD=27.37;SOR=0.970	GT:AD:DP:GQ:PL	1/1:0,55:55:99:2475,166,0
3L	16056126	.	TGAATTGGCATTGG	T	2437.73	.	AC=2;AF=1.00;AN=2;DP=55;ExcessHet=3.0103;FS=0.000;MLEAC=2;MLEAF=1.00;MQ=42.98;QD=24.54;SOR=0.970	GT:AD:DP:GQ:PL	1/1:0,55:55:99:2475,166,0
3L	16056174	.	G	GTT	1441.73	.	AC=2;AF=1.00;AN=2;BaseQRankSum=0.999;ClippingRankSum=0.000;DP=57;ExcessHet=3.0103;FS=0.000;MLEAC=2;MLEAF=1.00;MQ=43.00;MQRankSum=-0.942;QD=29.42;ReadPosRankSum=-1.367;SOR=0.538	GT:AD:DP:GQ:PL	1/1:1,48:49:99:1479,132,0
3L	16056507	.	A	AT	2375.73	.	AC=2;AF=1.00;AN=2;DP=68;ExcessHet=3.0103;FS=0.000;MLEAC=2;MLEAF=1.00;MQ=43.87;QD=29.96;SOR=0.784	GT:AD:DP:GQ:PL	1/1:0,67:67:99:2413,202,0
3L	16056529	.	T	C	1835.77	.	AC=2;AF=1.00;AN=2;DP=67;ExcessHet=3.0103;FS=0.000;MLEAC=2;MLEAF=1.00;MQ=43.85;QD=27.40;SOR=0.849	GT:AD:DP:GQ:PL	1/1:0,67:67:99:1864,200,0
3L	16056963	.	C	A	484.77	.	AC=2;AF=1.00;AN=2;DP=20;ExcessHet=3.0103;FS=0.000;MLEAC=2;MLEAF=1.00;MQ=40.54;QD=24.24;SOR=3.056	GT:AD:DP:GQ:PL	1/1:0,20:20:59:513,59,0
3L	16057050	.	G	A	1621.77	.	AC=2;AF=1.00;AN=2;DP=37;ExcessHet=3.0103;FS=0.000;MLEAC=2;MLEAF=1.00;MQ=37.07;QD=29.44;SOR=2.494	GT:AD:DP:GQ:PL	1/1:0,37:37:99:1650,114,0
3L	16057056	.	A	ATCAAATATGTGAATATATGTGATATGT	2015.73	.	AC=2;AF=1.00;AN=2;DP=37;ExcessHet=3.0103;FS=0.000;MLEAC=2;MLEAF=1.00;MQ=37.10;QD=35.38;SOR=2.242	GT:AD:DP:GQ:PL	1/1:0,37:37:99:2053,138,0
3L	16057078	.	T	A	1629.77	.	AC=2;AF=1.00;AN=2;DP=37;ExcessHet=3.0103;FS=0.000;MLEAC=2;MLEAF=1.00;MQ=37.67;QD=32.99;SOR=2.012	GT:AD:DP:GQ:PL	1/1:0,37:37:99:1658,114,0
3L	16057080	.	A	AT	1620.73	.	AC=2;AF=1.00;AN=2;DP=38;ExcessHet=3.0103;FS=0.000;MLEAC=2;MLEAF=1.00;MQ=37.77;QD=30.55;SOR=2.073	GT:AD:DP:GQ:PL	1/1:0,38:38:99:1658,114,0
3L	16057093	.	T	C	970.77	.	AC=2;AF=1.00;AN=2;DP=39;ExcessHet=3.0103;FS=0.000;MLEAC=2;MLEAF=1.00;MQ=37.91;QD=24.89;SOR=1.923	GT:AD:DP:GQ:PL	1/1:0,39:39:99:999,115,0
3L	16057107	.	C	T	1792.77	.	AC=2;AF=1.00;AN=2;DP=42;ExcessHet=3.0103;FS=0.000;MLEAC=2;MLEAF=1.00;MQ=38.18;QD=35.58;SOR=1.402	GT:AD:DP:GQ:PL	1/1:0,42:42:99:1821,126,0
3L	16057117	.	C	T	1759.77	.	AC=2;AF=1.00;AN=2;DP=41;ExcessHet=3.0103;FS=0.000;MLEAC=2;MLEAF=1.00;MQ=38.39;QD=26.13;SOR=1.206	GT:AD:DP:GQ:PL	1/1:0,41:41:99:1788,123,0
3L	16057498	.	G	A	1482.77	.	AC=2;AF=1.00;AN=2;DP=54;ExcessHet=3.0103;FS=0.000;MLEAC=2;MLEAF=1.00;MQ=43.54;QD=27.46;SOR=1.220	GT:AD:DP:GQ:PL	1/1:0,54:54:99:1511,162,0
3L	16058053	.	C	T	1656.77	.	AC=2;AF=1.00;AN=2;DP=61;ExcessHet=3.0103;FS=0.000;MLEAC=2;MLEAF=1.00;MQ=43.20;QD=27.61;SOR=0.831	GT:AD:DP:GQ:PL	1/1:0,60:60:99:1685,179,0
3L	16058125	.	G	T	1807.77	.	AC=2;AF=1.00;AN=2;DP=67;ExcessHet=3.0103;FS=0.000;MLEAC=2;MLEAF=1.00;MQ=43.46;QD=26.98;SOR=0.849	GT:AD:DP:GQ:PL	1/1:0,67:67:99:1836,199,0
3L	16058189	.	AATTATAATT	A	2779.73	.	AC=2;AF=1.00;AN=2;DP=70;ExcessHet=3.0103;FS=0.000;MLEAC=2;MLEAF=1.00;MQ=43.00;QD=33.85;SOR=0.966	GT:AD:DP:GQ:PL	1/1:0,64:64:99:2817,193,0
3L	16058381	.	G	A	1687.77	.	AC=2;AF=1.00;AN=2;DP=62;ExcessHet=3.0103;FS=0.000;MLEAC=2;MLEAF=1.00;MQ=43.73;QD=27.22;SOR=0.826	GT:AD:DP:GQ:PL	1/1:0,62:62:99:1716,186,0
3L	16058547	.	ATT	A	2839.73	.	AC=2;AF=1.00;AN=2;DP=94;ExcessHet=3.0103;FS=0.000;MLEAC=2;MLEAF=1.00;MQ=43.96;QD=31.21;SOR=0.906	GT:AD:DP:GQ:PL	1/1:0,91:91:99:2877,274,0
3L	16058624	.	C	T	2361.77	.	AC=2;AF=1.00;AN=2;DP=87;ExcessHet=3.0103;FS=0.000;MLEAC=2;MLEAF=1.00;MQ=43.96;QD=27.15;SOR=1.286	GT:AD:DP:GQ:PL	1/1:0,87:87:99:2390,261,0
3L	16058668	.	T	G	2106.77	.	AC=2;AF=1.00;AN=2;DP=76;ExcessHet=3.0103;FS=0.000;MLEAC=2;MLEAF=1.00;MQ=44.00;QD=27.72;SOR=1.519	GT:AD:DP:GQ:PL	1/1:0,76:76:99:2135,228,0
3L	16058768	.	A	G	2079.77	.	AC=2;AF=1.00;AN=2;DP=74;ExcessHet=3.0103;FS=0.000;MLEAC=2;MLEAF=1.00;MQ=43.97;QD=28.10;SOR=0.927	GT:AD:DP:GQ:PL	1/1:0,74:74:99:2108,222,0
3L	16058807	.	C	T	3083.77	.	AC=2;AF=1.00;AN=2;DP=71;ExcessHet=3.0103;FS=0.000;MLEAC=2;MLEAF=1.00;MQ=43.94;QD=29.36;SOR=1.195	GT:AD:DP:GQ:PL	1/1:0,71:71:99:3112,214,0
3L	16058814	.	A	C	3116.77	.	AC=2;AF=1.00;AN=2;DP=71;ExcessHet=3.0103;FS=0.000;MLEAC=2;MLEAF=1.00;MQ=43.94;QD=27.30;SOR=1.042	GT:AD:DP:GQ:PL	1/1:0,71:71:99:3145,217,0
3L	16059127	.	C	G	2145.77	.	AC=2;AF=1.00;AN=2;DP=77;ExcessHet=3.0103;FS=0.000;MLEAC=2;MLEAF=1.00;MQ=43.95;QD=27.87;SOR=0.828	GT:AD:DP:GQ:PL	1/1:0,77:77:99:2174,230,0
3L	16059213	.	T	C	2193.77	.	AC=2;AF=1.00;AN=2;DP=78;ExcessHet=3.0103;FS=0.000;MLEAC=2;MLEAF=1.00;MQ=43.95;QD=28.13;SOR=1.252	GT:AD:DP:GQ:PL	1/1:0,78:78:99:2222,234,0
3L	16060616	.	A	AT	1017.73	.	AC=2;AF=1.00;AN=2;BaseQRankSum=-0.155;ClippingRankSum=0.000;DP=66;ExcessHet=3.0103;FS=4.755;MLEAC=2;MLEAF=1.00;MQ=44.00;MQRankSum=0.000;QD=17.55;ReadPosRankSum=0.617;SOR=0.537	GT:AD:DP:GQ:PL	1/1:4,54:58:92:1055,92,0
3L	16060772	.	G	C	1546.77	.	AC=2;AF=1.00;AN=2;DP=58;ExcessHet=3.0103;FS=0.000;MLEAC=2;MLEAF=1.00;MQ=43.95;QD=27.14;SOR=1.047	GT:AD:DP:GQ:PL	1/1:0,57:57:99:1575,171,0
3L	16061635	.	G	T	1623.77	.	AC=2;AF=1.00;AN=2;DP=59;ExcessHet=3.0103;FS=0.000;MLEAC=2;MLEAF=1.00;MQ=43.88;QD=28.00;SOR=0.997	GT:AD:DP:GQ:PL	1/1:0,58:58:99:1652,173,0
3L	16061689	.	A	T	1626.77	.	AC=2;AF=1.00;AN=2;DP=62;ExcessHet=3.0103;FS=0.000;MLEAC=2;MLEAF=1.00;MQ=43.88;QD=26.67;SOR=0.793	GT:AD:DP:GQ:PL	1/1:0,61:61:99:1655,182,0
3L	16062821	.	G	A	1801.77	.	AC=2;AF=1.00;AN=2;DP=65;ExcessHet=3.0103;FS=0.000;MLEAC=2;MLEAF=1.00;MQ=43.08;QD=27.72;SOR=0.854	GT:AD:DP:GQ:PL	1/1:0,65:65:99:1830,195,0
3L	16062884	.	A	AAGATTTTAATGAAACCATAATGAAGTGTTATTTAGCGTAAC	3412.73	.	AC=2;AF=1.00;AN=2;DP=55;ExcessHet=3.0103;FS=0.000;MLEAC=2;MLEAF=1.00;MQ=42.16;QD=34.21;SOR=1.118	GT:AD:DP:GQ:PL	1/1:0,54:54:99:3450,230,0
3L	16063049	.	TA	T	2826.73	.	AC=2;AF=1.00;AN=2;DP=65;ExcessHet=3.0103;FS=0.000;MLEAC=2;MLEAF=1.00;MQ=43.41;QD=28.01;SOR=0.723	GT:AD:DP:GQ:PL	1/1:0,65:65:99:2864,199,0
3L	16063058	.	A	G	2972.77	.	AC=2;AF=1.00;AN=2;DP=70;ExcessHet=3.0103;FS=0.000;MLEAC=2;MLEAF=1.00;MQ=43.38;QD=29.59;SOR=0.750	GT:AD:DP:GQ:PL	1/1:0,70:70:99:3001,211,0
3L	16063199	.	T	A	2907.77	.	AC=2;AF=1.00;AN=2;DP=66;ExcessHet=3.0103;FS=0.000;MLEAC=2;MLEAF=1.00;MQ=43.79;QD=26.75;SOR=0.818	GT:AD:DP:GQ:PL	1/1:0,66:66:99:2936,202,0
3L	16063207	.	T	C	2980.77	.	AC=2;AF=1.00;AN=2;DP=66;ExcessHet=3.0103;FS=0.000;MLEAC=2;MLEAF=1.00;MQ=43.82;QD=27.73;SOR=0.754	GT:AD:DP:GQ:PL	1/1:0,66:66:99:3009,205,0
3L	16063213	.	C	T	2964.77	.	AC=2;AF=1.00;AN=2;DP=68;ExcessHet=3.0103;FS=0.000;MLEAC=2;MLEAF=1.00;MQ=43.84;QD=32.64;SOR=0.693	GT:AD:DP:GQ:PL	1/1:0,68:68:99:2993,205,0
3L	16063232	.	G	A	1776.77	.	AC=2;AF=1.00;AN=2;DP=66;ExcessHet=3.0103;FS=0.000;MLEAC=2;MLEAF=1.00;MQ=43.91;QD=26.92;SOR=0.886	GT:AD:DP:GQ:PL	1/1:0,66:66:99:1805,196,0
3L	16063320	.	T	C	1610.77	.	AC=2;AF=1.00;AN=2;DP=59;ExcessHet=3.0103;FS=0.000;MLEAC=2;MLEAF=1.00;MQ=43.92;QD=27.30;SOR=1.123	GT:AD:DP:GQ:PL	1/1:0,59:59:99:1639,177,0
3L	16063830	.	G	A	2101.77	.	AC=2;AF=1.00;AN=2;DP=74;ExcessHet=3.0103;FS=0.000;MLEAC=2;MLEAF=1.00;MQ=43.97;QD=28.40;SOR=0.804	GT:AD:DP:GQ:PL	1/1:0,74:74:99:2130,222,0
3L	16063896	.	G	C	2089.77	.	AC=2;AF=1.00;AN=2;DP=76;ExcessHet=3.0103;FS=0.000;MLEAC=2;MLEAF=1.00;MQ=43.97;QD=27.50;SOR=0.746	GT:AD:DP:GQ:PL	1/1:0,76:76:99:2118,228,0
3L	16063917	.	C	T	1901.77	.	AC=2;AF=1.00;AN=2;DP=68;ExcessHet=3.0103;FS=0.000;MLEAC=2;MLEAF=1.00;MQ=43.97;QD=27.97;SOR=0.752	GT:AD:DP:GQ:PL	1/1:0,68:68:99:1930,204,0
3L	16064073	.	TG	T	2015.73	.	AC=2;AF=1.00;AN=2;DP=65;ExcessHet=3.0103;FS=0.000;MLEAC=2;MLEAF=1.00;MQ=43.79;QD=31.01;SOR=0.723	GT:AD:DP:GQ:PL	1/1:0,65:65:99:2053,195,0
3L	16064093	.	A	AC	3591.73	.	AC=2;AF=1.00;AN=2;DP=78;ExcessHet=3.0103;FS=0.000;MLEAC=2;MLEAF=1.00;MQ=43.80;QD=27.80;SOR=0.855	GT:AD:DP:GQ:PL	1/1:0,78:78:99:3629,244,0
3L	16064095	.	A	AATC	3710.73	.	AC=2;AF=1.00;AN=2;DP=80;ExcessHet=3.0103;FS=0.000;MLEAC=2;MLEAF=1.00;MQ=43.80;QD=33.09;SOR=0.850	GT:AD:DP:GQ:PL	1/1:0,80:80:99:3748,253,0
3L	16064099	.	G	T	3792.77	.	AC=2;AF=1.00;AN=2;DP=86;ExcessHet=3.0103;FS=0.000;MLEAC=2;MLEAF=1.00;MQ=43.82;QD=24.74;SOR=0.839	GT:AD:DP:GQ:PL	1/1:0,86:86:99:3821,259,0
3L	16064138	.	T	C	2244.77	.	AC=2;AF=1.00;AN=2;DP=81;ExcessHet=3.0103;FS=0.000;MLEAC=2;MLEAF=1.00;MQ=43.88;QD=27.71;SOR=1.058	GT:AD:DP:GQ:PL	1/1:0,81:81:99:2273,243,0
3L	16064169	.	C	T	2376.77	.	AC=2;AF=1.00;AN=2;DP=85;ExcessHet=3.0103;FS=0.000;MLEAC=2;MLEAF=1.00;MQ=43.84;QD=27.96;SOR=1.039	GT:AD:DP:GQ:PL	1/1:0,85:85:99:2405,255,0
3L	16064191	.	A	C	2231.77	.	AC=2;AF=1.00;AN=2;DP=82;ExcessHet=3.0103;FS=0.000;MLEAC=2;MLEAF=1.00;MQ=43.88;QD=27.22;SOR=1.220	GT:AD:DP:GQ:PL	1/1:0,82:82:99:2260,245,0
3L	16064203	.	T	A	2288.77	.	AC=2;AF=1.00;AN=2;DP=80;ExcessHet=3.0103;FS=0.000;MLEAC=2;MLEAF=1.00;MQ=43.90;QD=28.61;SOR=1.031	GT:AD:DP:GQ:PL	1/1:0,80:80:99:2317,240,0
3L	16064420	.	C	T	1924.77	.	AC=2;AF=1.00;AN=2;DP=70;ExcessHet=3.0103;FS=0.000;MLEAC=2;MLEAF=1.00;MQ=43.97;QD=27.90;SOR=0.980	GT:AD:DP:GQ:PL	1/1:0,69:69:99:1953,206,0
3L	16064510	.	T	A	1681.77	.	AC=2;AF=1.00;AN=2;DP=63;ExcessHet=3.0103;FS=0.000;MLEAC=2;MLEAF=1.00;MQ=43.85;QD=27.13;SOR=0.758	GT:AD:DP:GQ:PL	1/1:0,62:62:99:1710,185,0
3L	16065008	.	C	A	1292.77	.	AC=2;AF=1.00;AN=2;DP=57;ExcessHet=3.0103;FS=0.000;MLEAC=2;MLEAF=1.00;MQ=44.00;QD=27.51;SOR=1.251	GT:AD:DP:GQ:PL	1/1:0,47:47:99:1321,140,0
3L	16065727	.	T	C	1516.77	.	AC=2;AF=1.00;AN=2;DP=61;ExcessHet=3.0103;FS=0.000;MLEAC=2;MLEAF=1.00;MQ=43.97;QD=25.28;SOR=0.760	GT:AD:DP:GQ:PL	1/1:0,60:60:99:1545,177,0
3L	16066044	.	A	AACGCCT	3306.73	.	AC=2;AF=1.00;AN=2;DP=73;ExcessHet=3.0103;FS=0.000;MLEAC=2;MLEAF=1.00;MQ=43.97;QD=31.52;SOR=0.749	GT:AD:DP:GQ:PL	1/1:0,72:72:99:3344,225,0
3L	16066142	.	A	T	2782.77	.	AC=2;AF=1.00;AN=2;DP=61;ExcessHet=3.0103;FS=0.000;MLEAC=2;MLEAF=1.00;MQ=43.94;QD=28.79;SOR=0.760	GT:AD:DP:GQ:PL	1/1:0,60:60:99:2811,190,0
3L	16066146	.	C	A	973.77	.	AC=2;AF=1.00;AN=2;BaseQRankSum=-0.984;ClippingRankSum=0.000;DP=62;ExcessHet=3.0103;FS=0.000;MLEAC=2;MLEAF=1.00;MQ=43.94;MQRankSum=-0.099;QD=18.37;ReadPosRankSum=0.556;SOR=0.223	GT:AD:DP:GQ:PL	1/1:1,52:53:99:1002,135,0
3L	16066149	.	TTTTTTA	T	964.73	.	AC=2;AF=1.00;AN=2;BaseQRankSum=-0.852;ClippingRankSum=0.000;DP=61;ExcessHet=3.0103;FS=0.000;MLEAC=2;MLEAF=1.00;MQ=43.94;MQRankSum=-0.099;QD=18.20;ReadPosRankSum=0.491;SOR=0.223	GT:AD:DP:GQ:PL	1/1:1,52:53:99:1002,135,0
3L	16066948	.	C	T	1769.77	.	AC=2;AF=1.00;AN=2;DP=66;ExcessHet=3.0103;FS=0.000;MLEAC=2;MLEAF=1.00;MQ=43.97;QD=26.81;SOR=1.196	GT:AD:DP:GQ:PL	1/1:0,66:66:99:1798,197,0
3L	16067023	.	TCAAACATTGAG	T	2732.73	.	AC=2;AF=1.00;AN=2;DP=62;ExcessHet=3.0103;FS=0.000;MLEAC=2;MLEAF=1.00;MQ=44.00;QD=28.69;SOR=0.899	GT:AD:DP:GQ:PL	1/1:0,62:62:99:2770,187,0
3L	16067223	.	G	A	2932.77	.	AC=2;AF=1.00;AN=2;BaseQRankSum=-0.794;ClippingRankSum=0.000;DP=70;ExcessHet=3.0103;FS=3.765;MLEAC=2;MLEAF=1.00;MQ=43.87;MQRankSum=0.000;QD=34.74;ReadPosRankSum=0.971;SOR=0.810	GT:AD:DP:GQ:PL	1/1:1,68:69:99:2961,165,0
3L	16067229	.	T	A	2964.77	.	AC=2;AF=1.00;AN=2;BaseQRankSum=-0.949;ClippingRankSum=0.000;DP=70;ExcessHet=3.0103;FS=3.765;MLEAC=2;MLEAF=1.00;MQ=43.87;MQRankSum=0.000;QD=30.35;ReadPosRankSum=0.480;SOR=0.810	GT:AD:DP:GQ:PL	1/1:1,68:69:99:2993,168,0
3L	16067268	.	A	G	1751.77	.	AC=2;AF=1.00;AN=2;BaseQRankSum=-0.960;ClippingRankSum=0.000;DP=65;ExcessHet=3.0103;FS=3.979;MLEAC=2;MLEAF=1.00;MQ=44.00;MQRankSum=0.000;QD=26.95;ReadPosRankSum=-1.306;SOR=0.962	GT:AD:DP:GQ:PL	1/1:1,64:65:99:1780,166,0
3L	16067322	.	G	A	2843.77	.	AC=2;AF=1.00;AN=2;BaseQRankSum=-0.842;ClippingRankSum=0.000;DP=67;ExcessHet=3.0103;FS=3.490;MLEAC=2;MLEAF=1.00;MQ=44.00;MQRankSum=0.000;QD=31.12;ReadPosRankSum=0.362;SOR=0.618	GT:AD:DP:GQ:PL	1/1:1,66:67:99:2872,160,0
3L	16067334	.	A	G	2946.77	.	AC=2;AF=1.00;AN=2;BaseQRankSum=-0.718;ClippingRankSum=0.000;DP=71;ExcessHet=3.0103;FS=3.461;MLEAC=2;MLEAF=1.00;MQ=44.00;MQRankSum=0.000;QD=29.36;ReadPosRankSum=0.831;SOR=0.595	GT:AD:DP:GQ:PL	1/1:1,70:71:99:2975,169,0
3L	16067376	.	T	G	1933.77	.	AC=2;AF=1.00;AN=2;BaseQRankSum=-1.667;ClippingRankSum=0.000;DP=74;ExcessHet=3.0103;FS=0.000;MLEAC=2;MLEAF=1.00;MQ=44.00;MQRankSum=0.000;QD=26.13;ReadPosRankSum=1.325;SOR=0.234	GT:AD:DP:GQ:PL	1/1:1,73:74:99:1962,191,0
3L	16067852	.	A	C	2062.77	.	AC=2;AF=1.00;AN=2;DP=75;ExcessHet=3.0103;FS=0.000;MLEAC=2;MLEAF=1.00;MQ=43.97;QD=27.50;SOR=1.022	GT:AD:DP:GQ:PL	1/1:0,75:75:99:2091,225,0
3L	16067956	.	A	C	1785.77	.	AC=2;AF=1.00;AN=2;BaseQRankSum=-0.850;ClippingRankSum=0.000;DP=68;ExcessHet=3.0103;FS=0.000;MLEAC=2;MLEAF=1.00;MQ=44.00;MQRankSum=0.000;QD=26.26;ReadPosRankSum=-0.514;SOR=0.270	GT:AD:DP:GQ:PL	1/1:1,67:68:99:1814,175,0
3L	16068000	.	C	T	1714.77	.	AC=2;AF=1.00;AN=2;BaseQRankSum=-0.925;ClippingRankSum=0.000;DP=64;ExcessHet=3.0103;FS=0.000;MLEAC=2;MLEAF=1.00;MQ=44.00;MQRankSum=0.000;QD=26.79;ReadPosRankSum=1.248;SOR=0.495	GT:AD:DP:GQ:PL	1/1:1,63:64:99:1743,163,0
3L	16068043	.	T	C	2052.77	.	AC=2;AF=1.00;AN=2;DP=74;ExcessHet=3.0103;FS=0.000;MLEAC=2;MLEAF=1.00;MQ=44.00;QD=27.74;SOR=0.927	GT:AD:DP:GQ:PL	1/1:0,74:74:99:2081,222,0
3L	16069158	.	C	T	1899.77	.	AC=2;AF=1.00;AN=2;DP=67;ExcessHet=3.0103;FS=0.000;MLEAC=2;MLEAF=1.00;MQ=43.97;QD=28.35;SOR=0.849	GT:AD:DP:GQ:PL	1/1:0,67:67:99:1928,201,0
3L	16069849	.	GTAATGGGTTGCGGGCTC	G	3014.73	.	AC=2;AF=1.00;AN=2;DP=69;ExcessHet=3.0103;FS=0.000;MLEAC=2;MLEAF=1.00;MQ=43.42;QD=30.42;SOR=0.880	GT:AD:DP:GQ:PL	1/1:0,68:68:99:3052,206,0
3L	16070101	.	C	T	3694.77	.	AC=2;AF=1.00;AN=2;DP=84;ExcessHet=3.0103;FS=0.000;MLEAC=2;MLEAF=1.00;MQ=43.55;QD=30.94;SOR=0.741	GT:AD:DP:GQ:PL	1/1:0,84:84:99:3723,253,0
3L	16070102	.	G	A	3694.77	.	AC=2;AF=1.00;AN=2;DP=84;ExcessHet=3.0103;FS=0.000;MLEAC=2;MLEAF=1.00;MQ=43.55;QD=28.90;SOR=0.741	GT:AD:DP:GQ:PL	1/1:0,84:84:99:3723,253,0
3L	16070151	.	C	T	2059.77	.	AC=2;AF=1.00;AN=2;DP=74;ExcessHet=3.0103;FS=0.000;MLEAC=2;MLEAF=1.00;MQ=43.69;QD=27.83;SOR=1.061	GT:AD:DP:GQ:PL	1/1:0,74:74:99:2088,222,0
3L	16070808	.	C	CT	1174.73	.	AC=2;AF=1.00;AN=2;BaseQRankSum=-0.982;ClippingRankSum=0.000;DP=66;ExcessHet=3.0103;FS=0.000;MLEAC=2;MLEAF=1.00;MQ=44.00;MQRankSum=0.000;QD=19.91;ReadPosRankSum=1.278;SOR=0.800	GT:AD:DP:GQ:PL	1/1:2,57:59:99:1212,137,0
3L	16070870	.	T	C	1668.77	.	AC=2;AF=1.00;AN=2;DP=62;ExcessHet=3.0103;FS=0.000;MLEAC=2;MLEAF=1.00;MQ=44.00;QD=27.36;SOR=0.793	GT:AD:DP:GQ:PL	1/1:0,61:61:99:1697,183,0
3L	16071045	.	T	A	2013.77	.	AC=2;AF=1.00;AN=2;DP=73;ExcessHet=3.0103;FS=0.000;MLEAC=2;MLEAF=1.00;MQ=44.00;QD=27.59;SOR=0.836	GT:AD:DP:GQ:PL	1/1:0,73:73:99:2042,219,0
3L	16071724	.	G	A	2072.77	.	AC=2;AF=1.00;AN=2;DP=79;ExcessHet=3.0103;FS=0.000;MLEAC=2;MLEAF=1.00;MQ=43.98;QD=26.24;SOR=1.068	GT:AD:DP:GQ:PL	1/1:0,79:79:99:2101,235,0
3L	16071750	.	A	T	2378.77	.	AC=2;AF=1.00;AN=2;DP=86;ExcessHet=3.0103;FS=0.000;MLEAC=2;MLEAF=1.00;MQ=43.98;QD=27.66;SOR=1.127	GT:AD:DP:GQ:PL	1/1:0,86:86:99:2407,257,0
3L	16071788	.	T	A	3764.77	.	AC=2;AF=1.00;AN=2;DP=85;ExcessHet=3.0103;FS=0.000;MLEAC=2;MLEAF=1.00;MQ=43.82;QD=23.76;SOR=1.075	GT:AD:DP:GQ:PL	1/1:0,84:84:99:3793,262,0
3L	16071796	.	T	C	3665.77	.	AC=2;AF=1.00;AN=2;DP=86;ExcessHet=3.0103;FS=0.000;MLEAC=2;MLEAF=1.00;MQ=43.82;QD=31.26;SOR=1.039	GT:AD:DP:GQ:PL	1/1:0,85:85:99:3694,255,0
3L	16072208	.	T	C	2150.77	.	AC=2;AF=1.00;AN=2;DP=77;ExcessHet=3.0103;FS=0.000;MLEAC=2;MLEAF=1.00;MQ=43.63;QD=27.93;SOR=0.719	GT:AD:DP:GQ:PL	1/1:0,77:77:99:2179,231,0
3L	16072273	.	T	C	2019.77	.	AC=2;AF=1.00;AN=2;DP=76;ExcessHet=3.0103;FS=0.000;MLEAC=2;MLEAF=1.00;MQ=43.63;QD=26.58;SOR=0.801	GT:AD:DP:GQ:PL	1/1:0,76:76:99:2048,226,0
3L	16072436	.	T	G	1920.77	.	AC=2;AF=1.00;AN=2;DP=70;ExcessHet=3.0103;FS=0.000;MLEAC=2;MLEAF=1.00;MQ=44.00;QD=27.44;SOR=0.693	GT:AD:DP:GQ:PL	1/1:0,70:70:99:1949,210,0
3L	16073007	.	A	C	1602.77	.	AC=2;AF=1.00;AN=2;DP=60;ExcessHet=3.0103;FS=0.000;MLEAC=2;MLEAF=1.00;MQ=43.84;QD=26.71;SOR=0.760	GT:AD:DP:GQ:PL	1/1:0,60:60:99:1631,178,0
3L	16073083	.	T	G	1584.77	.	AC=2;AF=1.00;AN=2;DP=58;ExcessHet=3.0103;FS=0.000;MLEAC=2;MLEAF=1.00;MQ=43.92;QD=27.80;SOR=0.960	GT:AD:DP:GQ:PL	1/1:0,57:57:99:1613,171,0
3L	16073115	.	T	A	1387.77	.	AC=2;AF=1.00;AN=2;DP=51;ExcessHet=3.0103;FS=0.000;MLEAC=2;MLEAF=1.00;MQ=43.94;QD=27.76;SOR=0.859	GT:AD:DP:GQ:PL	1/1:0,50:50:99:1416,150,0
3L	16073149	.	TCCTTTC	T	1760.73	.	AC=2;AF=1.00;AN=2;DP=41;ExcessHet=3.0103;FS=0.000;MLEAC=2;MLEAF=1.00;MQ=44.00;QD=34.75;SOR=0.693	GT:AD:DP:GQ:PL	1/1:0,40:40:99:1798,120,0
3L	16073223	.	G	GTTT	1188.73	.	AC=2;AF=1.00;AN=2;BaseQRankSum=-1.029;ClippingRankSum=0.000;DP=43;ExcessHet=3.0103;FS=2.846;MLEAC=2;MLEAF=1.00;MQ=43.80;MQRankSum=-0.366;QD=33.96;ReadPosRankSum=0.071;SOR=0.223	GT:AD:DP:GQ:PL	1/1:2,33:35:70:1226,70,0
3L	16073266	.	C	T	906.77	.	AC=2;AF=1.00;AN=2;DP=35;ExcessHet=3.0103;FS=0.000;MLEAC=2;MLEAF=1.00;MQ=44.00;QD=26.67;SOR=1.085	GT:AD:DP:GQ:PL	1/1:0,34:34:99:935,102,0
3L	16073486	.	G	A	2792.77	.	AC=2;AF=1.00;AN=2;DP=63;ExcessHet=3.0103;FS=0.000;MLEAC=2;MLEAF=1.00;MQ=43.81;QD=27.22;SOR=0.859	GT:AD:DP:GQ:PL	1/1:0,63:63:99:2821,190,0
3L	16073487	.	C	A	2792.77	.	AC=2;AF=1.00;AN=2;DP=63;ExcessHet=3.0103;FS=0.000;MLEAC=2;MLEAF=1.00;MQ=43.81;QD=28.56;SOR=0.859	GT:AD:DP:GQ:PL	1/1:0,63:63:99:2821,190,0
3L	16073614	.	T	G	1261.77	.	AC=2;AF=1.00;AN=2;BaseQRankSum=-1.115;ClippingRankSum=0.000;DP=51;ExcessHet=3.0103;FS=10.843;MLEAC=2;MLEAF=1.00;MQ=43.96;MQRankSum=-0.101;QD=24.74;ReadPosRankSum=-0.833;SOR=1.960	GT:AD:DP:GQ:PL	1/1:2,49:51:93:1290,93,0
3L	16073937	.	ATT	A	2708.73	.	AC=2;AF=1.00;AN=2;DP=73;ExcessHet=3.0103;FS=0.000;MLEAC=2;MLEAF=1.00;MQ=44.15;QD=31.74;SOR=0.874	GT:AD:DP:GQ:PL	1/1:0,70:70:99:2746,211,0
3L	16074197	.	T	TA	2258.73	.	AC=2;AF=1.00;AN=2;DP=74;ExcessHet=3.0103;FS=0.000;MLEAC=2;MLEAF=1.00;MQ=43.97;QD=30.94;SOR=0.836	GT:AD:DP:GQ:PL	1/1:0,73:73:99:2296,219,0
3L	16074259	.	A	G	1816.77	.	AC=2;AF=1.00;AN=2;DP=66;ExcessHet=3.0103;FS=0.000;MLEAC=2;MLEAF=1.00;MQ=43.97;QD=27.53;SOR=0.886	GT:AD:DP:GQ:PL	1/1:0,66:66:99:1845,197,0
3L	16074353	.	G	T	1728.77	.	AC=2;AF=1.00;AN=2;DP=63;ExcessHet=3.0103;FS=0.000;MLEAC=2;MLEAF=1.00;MQ=44.00;QD=27.44;SOR=1.179	GT:AD:DP:GQ:PL	1/1:0,63:63:99:1757,189,0
3L	16074495	.	C	T	2016.77	.	AC=2;AF=1.00;AN=2;BaseQRankSum=1.757;ClippingRankSum=0.000;DP=82;ExcessHet=3.0103;FS=3.178;MLEAC=2;MLEAF=1.00;MQ=43.98;MQRankSum=0.000;QD=25.53;ReadPosRankSum=-0.656;SOR=0.386	GT:AD:DP:GQ:PL	1/1:1,78:79:99:2045,224,0
3L	16074926	.	G	A	2052.77	.	AC=2;AF=1.00;AN=2;DP=76;ExcessHet=3.0103;FS=0.000;MLEAC=2;MLEAF=1.00;MQ=44.00;QD=27.37;SOR=1.240	GT:AD:DP:GQ:PL	1/1:0,75:75:99:2081,225,0
3L	16075090	.	G	A	2048.77	.	AC=2;AF=1.00;AN=2;DP=71;ExcessHet=3.0103;FS=0.000;MLEAC=2;MLEAF=1.00;MQ=44.00;QD=29.27;SOR=1.085	GT:AD:DP:GQ:PL	1/1:0,70:70:99:2077,210,0
3L	16075108	.	T	C	2144.77	.	AC=2;AF=1.00;AN=2;DP=76;ExcessHet=3.0103;FS=0.000;MLEAC=2;MLEAF=1.00;MQ=44.00;QD=28.22;SOR=0.746	GT:AD:DP:GQ:PL	1/1:0,76:76:99:2173,228,0
3L	16075184	.	T	C	3508.77	.	AC=2;AF=1.00;AN=2;DP=78;ExcessHet=3.0103;FS=0.000;MLEAC=2;MLEAF=1.00;MQ=44.00;QD=34.87;SOR=1.329	GT:AD:DP:GQ:PL	1/1:0,78:78:99:3537,241,0
3L	16075185	.	C	G	3508.77	.	AC=2;AF=1.00;AN=2;DP=79;ExcessHet=3.0103;FS=0.000;MLEAC=2;MLEAF=1.00;MQ=44.00;QD=32.93;SOR=1.281	GT:AD:DP:GQ:PL	1/1:0,79:79:99:3537,241,0
3L	16075221	.	A	G	2367.77	.	AC=2;AF=1.00;AN=2;DP=86;ExcessHet=3.0103;FS=0.000;MLEAC=2;MLEAF=1.00;MQ=43.98;QD=27.53;SOR=0.892	GT:AD:DP:GQ:PL	1/1:0,86:86:99:2396,257,0
3L	16075234	.	A	C	2481.77	.	AC=2;AF=1.00;AN=2;DP=88;ExcessHet=3.0103;FS=0.000;MLEAC=2;MLEAF=1.00;MQ=43.98;QD=28.20;SOR=0.836	GT:AD:DP:GQ:PL	1/1:0,88:88:99:2510,264,0
3L	16075435	.	T	A	1801.77	.	AC=2;AF=1.00;AN=2;BaseQRankSum=-0.271;ClippingRankSum=0.000;DP=67;ExcessHet=3.0103;FS=0.000;MLEAC=2;MLEAF=1.00;MQ=44.00;MQRankSum=0.000;QD=26.89;ReadPosRankSum=-0.496;SOR=0.671	GT:AD:DP:GQ:PL	1/1:1,66:67:99:1830,172,0
3L	16075523	.	C	G	1535.77	.	AC=2;AF=1.00;AN=2;DP=56;ExcessHet=3.0103;FS=0.000;MLEAC=2;MLEAF=1.00;MQ=43.95;QD=27.42;SOR=0.922	GT:AD:DP:GQ:PL	1/1:0,56:56:99:1564,167,0
3L	16075747	.	C	T	1591.77	.	AC=2;AF=1.00;AN=2;DP=36;ExcessHet=3.0103;FS=0.000;MLEAC=2;MLEAF=1.00;MQ=43.89;QD=31.89;SOR=1.209	GT:AD:DP:GQ:PL	1/1:0,36:36:99:1620,108,0
3L	16075755	.	A	T	1771.77	.	AC=2;AF=1.00;AN=2;DP=39;ExcessHet=3.0103;FS=0.000;MLEAC=2;MLEAF=1.00;MQ=43.90;QD=28.00;SOR=1.096	GT:AD:DP:GQ:PL	1/1:0,39:39:99:1800,120,0
3L	16075771	.	C	A	1951.77	.	AC=2;AF=1.00;AN=2;DP=40;ExcessHet=3.0103;FS=0.000;MLEAC=2;MLEAF=1.00;MQ=43.90;QD=33.70;SOR=1.292	GT:AD:DP:GQ:PL	1/1:0,40:40:99:1980,132,0
3L	16075794	.	G	T	1681.77	.	AC=2;AF=1.00;AN=2;DP=38;ExcessHet=3.0103;FS=0.000;MLEAC=2;MLEAF=1.00;MQ=43.65;QD=28.02;SOR=1.329	GT:AD:DP:GQ:PL	1/1:0,38:38:99:1710,114,0
3L	16075809	.	A	C	1533.77	.	AC=2;AF=1.00;AN=2;DP=33;ExcessHet=3.0103;FS=0.000;MLEAC=2;MLEAF=1.00;MQ=43.65;QD=31.26;SOR=1.179	GT:AD:DP:GQ:PL	1/1:0,33:33:99:1562,105,0
3L	16076189	.	C	T	1382.77	.	AC=2;AF=1.00;AN=2;DP=49;ExcessHet=3.0103;FS=0.000;MLEAC=2;MLEAF=1.00;MQ=44.00;QD=28.22;SOR=1.345	GT:AD:DP:GQ:PL	1/1:0,49:49:99:1411,147,0
3L	16076486	.	C	A	1513.77	.	AC=2;AF=1.00;AN=2;DP=54;ExcessHet=3.0103;FS=0.000;MLEAC=2;MLEAF=1.00;MQ=43.07;QD=28.03;SOR=1.697	GT:AD:DP:GQ:PL	1/1:0,54:54:99:1542,161,0
3L	16076537	.	A	G	1488.77	.	AC=2;AF=1.00;AN=2;DP=55;ExcessHet=3.0103;FS=0.000;MLEAC=2;MLEAF=1.00;MQ=42.82;QD=27.07;SOR=1.061	GT:AD:DP:GQ:PL	1/1:0,55:55:99:1517,164,0
3L	16076550	.	T	C	1606.77	.	AC=2;AF=1.00;AN=2;DP=59;ExcessHet=3.0103;FS=0.000;MLEAC=2;MLEAF=1.00;MQ=42.81;QD=27.23;SOR=0.871	GT:AD:DP:GQ:PL	1/1:0,59:59:99:1635,176,0
3L	16076591	.	G	A	1853.77	.	AC=2;AF=1.00;AN=2;DP=66;ExcessHet=3.0103;FS=0.000;MLEAC=2;MLEAF=1.00;MQ=42.91;QD=28.09;SOR=0.693	GT:AD:DP:GQ:PL	1/1:0,66:66:99:1882,198,0
3L	16076627	.	A	G	3146.77	.	AC=2;AF=1.00;AN=2;DP=72;ExcessHet=3.0103;FS=0.000;MLEAC=2;MLEAF=1.00;MQ=42.33;QD=30.65;SOR=0.693	GT:AD:DP:GQ:PL	1/1:0,72:72:99:3175,220,0
3L	16076633	.	G	A	3027.77	.	AC=2;AF=1.00;AN=2;DP=66;ExcessHet=3.0103;FS=0.000;MLEAC=2;MLEAF=1.00;MQ=42.36;QD=26.87;SOR=0.886	GT:AD:DP:GQ:PL	1/1:0,66:66:99:3056,208,0
3L	16076639	.	A	G	2902.77	.	AC=2;AF=1.00;AN=2;DP=65;ExcessHet=3.0103;FS=0.000;MLEAC=2;MLEAF=1.00;MQ=42.23;QD=25.10;SOR=0.925	GT:AD:DP:GQ:PL	1/1:0,65:65:99:2931,199,0
3L	16076713	.	T	A	3403.77	.	AC=2;AF=1.00;AN=2;DP=77;ExcessHet=3.0103;FS=0.000;MLEAC=2;MLEAF=1.00;MQ=40.68;QD=25.25;SOR=0.719	GT:AD:DP:GQ:PL	1/1:0,77:77:99:3432,235,0
3L	16076718	.	T	TGGTATAAAAATAA	3811.73	.	AC=2;AF=1.00;AN=2;DP=77;ExcessHet=3.0103;FS=0.000;MLEAC=2;MLEAF=1.00;MQ=40.66;QD=28.67;SOR=0.719	GT:AD:DP:GQ:PL	1/1:0,77:77:99:3849,261,0
3L	16076780	.	GAT	G	2875.73	.	AC=2;AF=1.00;AN=2;DP=76;ExcessHet=3.0103;FS=0.000;MLEAC=2;MLEAF=1.00;MQ=40.65;QD=31.43;SOR=0.801	GT:AD:DP:GQ:PL	1/1:0,76:76:99:2913,229,0
3L	16076815	.	T	TGC	3542.73	.	AC=2;AF=1.00;AN=2;DP=79;ExcessHet=3.0103;FS=0.000;MLEAC=2;MLEAF=1.00;MQ=40.06;QD=30.21;SOR=0.770	GT:AD:DP:GQ:PL	1/1:0,79:79:99:3580,241,0
3L	16076816	.	AGT	A	3632.73	.	AC=2;AF=1.00;AN=2;DP=79;ExcessHet=3.0103;FS=0.000;MLEAC=2;MLEAF=1.00;MQ=39.95;QD=27.44;SOR=0.770	GT:AD:DP:GQ:PL	1/1:0,79:79:99:3670,247,0
3L	16076820	.	T	TTCAAA	3742.73	.	AC=2;AF=1.00;AN=2;DP=78;ExcessHet=3.0103;FS=0.000;MLEAC=2;MLEAF=1.00;MQ=40.04;QD=30.96;SOR=0.798	GT:AD:DP:GQ:PL	1/1:0,78:78:99:3780,253,0
3L	16076823	.	G	A	3661.77	.	AC=2;AF=1.00;AN=2;DP=81;ExcessHet=3.0103;FS=0.000;MLEAC=2;MLEAF=1.00;MQ=39.90;QD=29.42;SOR=0.876	GT:AD:DP:GQ:PL	1/1:0,81:81:99:3690,247,0
3L	16076846	.	G	T	3391.77	.	AC=2;AF=1.00;AN=2;DP=74;ExcessHet=3.0103;FS=0.000;MLEAC=2;MLEAF=1.00;MQ=39.69;QD=27.30;SOR=0.804	GT:AD:DP:GQ:PL	1/1:0,74:74:99:3420,229,0
3L	16076851	.	T	A	3391.77	.	AC=2;AF=1.00;AN=2;DP=75;ExcessHet=3.0103;FS=0.000;MLEAC=2;MLEAF=1.00;MQ=39.73;QD=26.35;SOR=0.832	GT:AD:DP:GQ:PL	1/1:0,75:75:99:3420,229,0
3L	16076868	.	T	C	3031.77	.	AC=2;AF=1.00;AN=2;DP=66;ExcessHet=3.0103;FS=0.000;MLEAC=2;MLEAF=1.00;MQ=39.52;QD=32.57;SOR=0.957	GT:AD:DP:GQ:PL	1/1:0,66:66:99:3060,205,0
3L	16076869	.	C	T	3031.77	.	AC=2;AF=1.00;AN=2;DP=66;ExcessHet=3.0103;FS=0.000;MLEAC=2;MLEAF=1.00;MQ=39.52;QD=28.18;SOR=0.957	GT:AD:DP:GQ:PL	1/1:0,66:66:99:3060,205,0
3L	16076878	.	T	A	3076.77	.	AC=2;AF=1.00;AN=2;DP=68;ExcessHet=3.0103;FS=0.000;MLEAC=2;MLEAF=1.00;MQ=39.58;QD=30.35;SOR=1.022	GT:AD:DP:GQ:PL	1/1:0,68:68:99:3105,208,0
3L	16076885	.	G	A	2986.77	.	AC=2;AF=1.00;AN=2;DP=67;ExcessHet=3.0103;FS=0.000;MLEAC=2;MLEAF=1.00;MQ=39.63;QD=33.12;SOR=1.066	GT:AD:DP:GQ:PL	1/1:0,67:67:99:3015,202,0
3L	16076886	.	C	T	3031.77	.	AC=2;AF=1.00;AN=2;DP=65;ExcessHet=3.0103;FS=0.000;MLEAC=2;MLEAF=1.00;MQ=39.55;QD=28.87;SOR=1.162	GT:AD:DP:GQ:PL	1/1:0,65:65:99:3060,205,0
3L	16076891	.	C	A	2896.77	.	AC=2;AF=1.00;AN=2;DP=64;ExcessHet=3.0103;FS=0.000;MLEAC=2;MLEAF=1.00;MQ=39.56;QD=29.80;SOR=1.306	GT:AD:DP:GQ:PL	1/1:0,64:64:99:2925,196,0
3L	16076900	.	T	G	2941.77	.	AC=2;AF=1.00;AN=2;DP=64;ExcessHet=3.0103;FS=0.000;MLEAC=2;MLEAF=1.00;MQ=39.49;QD=27.17;SOR=1.127	GT:AD:DP:GQ:PL	1/1:0,64:64:99:2970,199,0
3L	16076906	.	A	G	2986.77	.	AC=2;AF=1.00;AN=2;DP=66;ExcessHet=3.0103;FS=0.000;MLEAC=2;MLEAF=1.00;MQ=39.65;QD=35.08;SOR=1.033	GT:AD:DP:GQ:PL	1/1:0,66:66:99:3015,202,0
3L	16076924	.	C	A	3121.77	.	AC=2;AF=1.00;AN=2;DP=70;ExcessHet=3.0103;FS=0.000;MLEAC=2;MLEAF=1.00;MQ=40.24;QD=30.85;SOR=1.085	GT:AD:DP:GQ:PL	1/1:0,70:70:99:3150,211,0
3L	16076933	.	C	A	3211.77	.	AC=2;AF=1.00;AN=2;DP=70;ExcessHet=3.0103;FS=0.000;MLEAC=2;MLEAF=1.00;MQ=40.53;QD=27.91;SOR=0.941	GT:AD:DP:GQ:PL	1/1:0,70:70:99:3240,217,0
3L	16076937	.	C	T	3031.77	.	AC=2;AF=1.00;AN=2;DP=66;ExcessHet=3.0103;FS=0.000;MLEAC=2;MLEAF=1.00;MQ=40.87;QD=27.63;SOR=0.886	GT:AD:DP:GQ:PL	1/1:0,66:66:99:3060,205,0
3L	16076951	.	A	C	2626.77	.	AC=2;AF=1.00;AN=2;DP=58;ExcessHet=3.0103;FS=0.000;MLEAC=2;MLEAF=1.00;MQ=41.09;QD=32.87;SOR=0.836	GT:AD:DP:GQ:PL	1/1:0,58:58:99:2655,178,0
3L	16076953	.	T	C	2610.77	.	AC=2;AF=1.00;AN=2;DP=55;ExcessHet=3.0103;FS=0.000;MLEAC=2;MLEAF=1.00;MQ=41.18;QD=29.98;SOR=0.884	GT:AD:DP:GQ:PL	1/1:0,55:55:99:2639,178,0
3L	16076958	.	A	T	2406.77	.	AC=2;AF=1.00;AN=2;DP=54;ExcessHet=3.0103;FS=0.000;MLEAC=2;MLEAF=1.00;MQ=41.43;QD=30.80;SOR=0.846	GT:AD:DP:GQ:PL	1/1:0,54:54:99:2435,166,0
3L	16077041	.	C	A	1823.77	.	AC=2;AF=1.00;AN=2;DP=66;ExcessHet=3.0103;FS=0.000;MLEAC=2;MLEAF=1.00;MQ=42.49;QD=27.63;SOR=1.574	GT:AD:DP:GQ:PL	1/1:0,66:66:99:1852,198,0
3L	16077135	.	C	A	2967.77	.	AC=2;AF=1.00;AN=2;DP=66;ExcessHet=3.0103;FS=0.000;MLEAC=2;MLEAF=1.00;MQ=43.00;QD=31.50;SOR=1.284	GT:AD:DP:GQ:PL	1/1:0,66:66:99:2996,205,0
3L	16077137	.	C	T	2967.77	.	AC=2;AF=1.00;AN=2;DP=67;ExcessHet=3.0103;FS=0.000;MLEAC=2;MLEAF=1.00;MQ=43.02;QD=30.45;SOR=1.230	GT:AD:DP:GQ:PL	1/1:0,67:67:99:2996,205,0
3L	16077406	.	A	C	1902.77	.	AC=2;AF=1.00;AN=2;DP=69;ExcessHet=3.0103;FS=0.000;MLEAC=2;MLEAF=1.00;MQ=44.00;QD=27.58;SOR=0.844	GT:AD:DP:GQ:PL	1/1:0,69:69:99:1931,206,0
3L	16078135	.	T	C	2059.77	.	AC=2;AF=1.00;AN=2;DP=75;ExcessHet=3.0103;FS=0.000;MLEAC=2;MLEAF=1.00;MQ=44.00;QD=27.46;SOR=1.488	GT:AD:DP:GQ:PL	1/1:0,75:75:99:2088,225,0
3L	16078189	.	C	T	3109.77	.	AC=2;AF=1.00;AN=2;DP=71;ExcessHet=3.0103;FS=0.000;MLEAC=2;MLEAF=1.00;MQ=44.00;QD=31.54;SOR=1.042	GT:AD:DP:GQ:PL	1/1:0,71:71:99:3138,214,0
3L	16078192	.	C	T	3109.77	.	AC=2;AF=1.00;AN=2;DP=70;ExcessHet=3.0103;FS=0.000;MLEAC=2;MLEAF=1.00;MQ=44.00;QD=32.15;SOR=1.011	GT:AD:DP:GQ:PL	1/1:0,70:70:99:3138,214,0
3L	16078798	.	ATTT	A	2980.73	.	AC=2;AF=1.00;AN=2;DP=75;ExcessHet=3.0103;FS=0.000;MLEAC=2;MLEAF=1.00;MQ=44.00;QD=30.20;SOR=0.898	GT:AD:DP:GQ:PL	1/1:0,73:73:99:3018,220,0
3L	16078939	.	G	A	1890.77	.	AC=2;AF=1.00;AN=2;DP=67;ExcessHet=3.0103;FS=0.000;MLEAC=2;MLEAF=1.00;MQ=44.00;QD=28.22;SOR=0.849	GT:AD:DP:GQ:PL	1/1:0,67:67:99:1919,201,0
3L	16079809	.	T	G	1254.77	.	AC=2;AF=1.00;AN=2;DP=47;ExcessHet=3.0103;FS=0.000;MLEAC=2;MLEAF=1.00;MQ=43.96;QD=27.28;SOR=1.609	GT:AD:DP:GQ:PL	1/1:0,46:46:99:1283,138,0
3L	16080198	.	T	TTA	1190.75	.	AC=2;AF=1.00;AN=2;BaseQRankSum=-0.851;ClippingRankSum=0.000;DP=60;ExcessHet=3.0103;FS=0.000;MLEAC=2;MLEAF=1.00;MQ=43.95;MQRankSum=2.237;QD=22.47;ReadPosRankSum=0.237;SOR=0.929	GT:AD:DP:GQ:PL	1/1:6,47:53:23:1228,23,0
3L	16080422	.	T	G	1928.77	.	AC=2;AF=1.00;AN=2;DP=72;ExcessHet=3.0103;FS=0.000;MLEAC=2;MLEAF=1.00;MQ=43.80;QD=27.17;SOR=0.840	GT:AD:DP:GQ:PL	1/1:0,71:71:99:1957,211,0
3L	16080561	.	A	G	1845.77	.	AC=2;AF=1.00;AN=2;DP=67;ExcessHet=3.0103;FS=0.000;MLEAC=2;MLEAF=1.00;MQ=43.75;QD=27.55;SOR=1.146	GT:AD:DP:GQ:PL	1/1:0,67:67:99:1874,201,0
3L	16081087	.	T	C	1822.77	.	AC=2;AF=1.00;AN=2;DP=68;ExcessHet=3.0103;FS=0.000;MLEAC=2;MLEAF=1.00;MQ=43.97;QD=26.81;SOR=0.814	GT:AD:DP:GQ:PL	1/1:0,68:68:99:1851,203,0
3L	16081697	.	T	A	1869.77	.	AC=2;AF=1.00;AN=2;DP=67;ExcessHet=3.0103;FS=0.000;MLEAC=2;MLEAF=1.00;MQ=44.00;QD=28.33;SOR=1.112	GT:AD:DP:GQ:PL	1/1:0,66:66:99:1898,198,0
3L	16081726	.	G	A	1938.77	.	AC=2;AF=1.00;AN=2;DP=70;ExcessHet=3.0103;FS=0.000;MLEAC=2;MLEAF=1.00;MQ=44.00;QD=27.70;SOR=1.011	GT:AD:DP:GQ:PL	1/1:0,70:70:99:1967,210,0
3L	16082038	.	C	T	3963.77	.	AC=2;AF=1.00;AN=2;DP=87;ExcessHet=3.0103;FS=0.000;MLEAC=2;MLEAF=1.00;MQ=44.00;QD=35.11;SOR=0.763	GT:AD:DP:GQ:PL	1/1:0,87:87:99:3992,268,0
3L	16082039	.	G	A	3963.77	.	AC=2;AF=1.00;AN=2;DP=88;ExcessHet=3.0103;FS=0.000;MLEAC=2;MLEAF=1.00;MQ=44.00;QD=36.40;SOR=0.836	GT:AD:DP:GQ:PL	1/1:0,88:88:99:3992,268,0
3L	16082062	.	T	A	3688.77	.	AC=2;AF=1.00;AN=2;DP=83;ExcessHet=3.0103;FS=0.000;MLEAC=2;MLEAF=1.00;MQ=44.00;QD=32.19;SOR=0.872	GT:AD:DP:GQ:PL	1/1:0,83:83:99:3717,256,0
3L	16082093	.	G	A	2477.77	.	AC=2;AF=1.00;AN=2;DP=87;ExcessHet=3.0103;FS=0.000;MLEAC=2;MLEAF=1.00;MQ=44.00;QD=28.48;SOR=0.863	GT:AD:DP:GQ:PL	1/1:0,87:87:99:2506,260,0
3L	16082157	.	A	G	2253.77	.	AC=2;AF=1.00;AN=2;DP=82;ExcessHet=3.0103;FS=0.000;MLEAC=2;MLEAF=1.00;MQ=44.00;QD=28.17;SOR=0.796	GT:AD:DP:GQ:PL	1/1:0,80:80:99:2282,239,0
3L	16082270	.	C	T	3456.77	.	AC=2;AF=1.00;AN=2;DP=82;ExcessHet=3.0103;FS=0.000;MLEAC=2;MLEAF=1.00;MQ=43.91;QD=39.92;SOR=1.096	GT:AD:DP:GQ:PL	1/1:0,80:80:99:3485,241,0
3L	16082291	.	C	T	3880.77	.	AC=2;AF=1.00;AN=2;DP=86;ExcessHet=3.0103;FS=0.000;MLEAC=2;MLEAF=1.00;MQ=43.92;QD=34.39;SOR=1.302	GT:AD:DP:GQ:PL	1/1:0,85:85:99:3909,265,0
3L	16082302	.	A	C	3863.77	.	AC=2;AF=1.00;AN=2;DP=88;ExcessHet=3.0103;FS=0.000;MLEAC=2;MLEAF=1.00;MQ=43.88;QD=32.92;SOR=1.218	GT:AD:DP:GQ:PL	1/1:0,87:87:99:3892,267,0
3L	16082370	.	C	T	2011.77	.	AC=2;AF=1.00;AN=2;DP=73;ExcessHet=3.0103;FS=0.000;MLEAC=2;MLEAF=1.00;MQ=43.77;QD=28.33;SOR=0.971	GT:AD:DP:GQ:PL	1/1:0,71:71:99:2040,213,0
3L	16082548	.	AT	A	1822.73	.	AC=2;AF=1.00;AN=2;DP=82;ExcessHet=3.0103;FS=0.000;MLEAC=2;MLEAF=1.00;MQ=42.68;QD=26.04;SOR=0.693	GT:AD:DP:GQ:PL	1/1:0,70:70:99:1860,210,0
3L	16082553	.	G	A	3157.77	.	AC=2;AF=1.00;AN=2;DP=79;ExcessHet=3.0103;FS=0.000;MLEAC=2;MLEAF=1.00;MQ=42.60;QD=27.75;SOR=0.721	GT:AD:DP:GQ:PL	1/1:0,71:71:99:3186,214,0
3L	16082730	.	T	C	117.31	.	AC=1;AF=0.500;AN=2;BaseQRankSum=-1.465;ClippingRankSum=0.000;DP=12;ExcessHet=3.0103;FS=8.451;MLEAC=1;MLEAF=0.500;MQ=43.84;MQRankSum=0.000;QD=16.76;ReadPosRankSum=0.792;SOR=3.897	GT:AD:DP:GQ:PL	0/1:1,6:7:1:143,0,1
3L	16082745	.	CG	C	362.74	.	AC=2;AF=1.00;AN=2;DP=15;ExcessHet=3.0103;FS=0.000;MLEAC=2;MLEAF=1.00;MQ=43.87;QD=30.24;SOR=4.615	GT:AD:DP:GQ:PL	1/1:0,9:9:27:400,27,0
3L	16082748	.	C	T	371.78	.	AC=2;AF=1.00;AN=2;DP=15;ExcessHet=3.0103;FS=0.000;MLEAC=2;MLEAF=1.00;MQ=43.87;QD=30.23;SOR=4.615	GT:AD:DP:GQ:PL	1/1:0,9:9:27:400,27,0
3L	16082996	.	A	G	1502.77	.	AC=2;AF=1.00;AN=2;DP=66;ExcessHet=3.0103;FS=0.000;MLEAC=2;MLEAF=1.00;MQ=43.48;QD=26.84;SOR=0.765	GT:AD:DP:GQ:PL	1/1:0,56:56:99:1531,167,0
3L	16083065	.	T	C	1592.77	.	AC=2;AF=1.00;AN=2;DP=63;ExcessHet=3.0103;FS=0.000;MLEAC=2;MLEAF=1.00;MQ=43.57;QD=27.00;SOR=0.950	GT:AD:DP:GQ:PL	1/1:0,59:59:99:1621,176,0
3L	16083115	.	A	G	2777.77	.	AC=2;AF=1.00;AN=2;DP=64;ExcessHet=3.0103;FS=0.000;MLEAC=2;MLEAF=1.00;MQ=43.55;QD=32.27;SOR=1.179	GT:AD:DP:GQ:PL	1/1:0,63:63:99:2806,196,0
3L	16083122	.	G	C	2802.77	.	AC=2;AF=1.00;AN=2;DP=61;ExcessHet=3.0103;FS=0.000;MLEAC=2;MLEAF=1.00;MQ=43.65;QD=31.96;SOR=0.986	GT:AD:DP:GQ:PL	1/1:0,60:60:99:2831,193,0
3L	16083131	.	CTTTT	C	2797.73	.	AC=2;AF=1.00;AN=2;DP=63;ExcessHet=3.0103;FS=0.000;MLEAC=2;MLEAF=1.00;MQ=43.60;QD=29.73;SOR=0.758	GT:AD:DP:GQ:PL	1/1:0,62:62:99:2835,190,0
3L	16083136	.	T	C	2761.77	.	AC=2;AF=1.00;AN=2;DP=63;ExcessHet=3.0103;FS=0.000;MLEAC=2;MLEAF=1.00;MQ=43.60;QD=32.92;SOR=0.758	GT:AD:DP:GQ:PL	1/1:0,62:62:99:2790,187,0
3L	16083143	.	T	C	2968.77	.	AC=2;AF=1.00;AN=2;DP=63;ExcessHet=3.0103;FS=0.000;MLEAC=2;MLEAF=1.00;MQ=43.63;QD=32.52;SOR=0.724	GT:AD:DP:GQ:PL	1/1:0,63:63:99:2997,202,0
3L	16083166	.	G	T	2678.77	.	AC=2;AF=1.00;AN=2;DP=63;ExcessHet=3.0103;FS=0.000;MLEAC=2;MLEAF=1.00;MQ=43.74;QD=33.09;SOR=0.790	GT:AD:DP:GQ:PL	1/1:0,63:63:99:2707,193,0
3L	16083343	.	A	T	3296.77	.	AC=2;AF=1.00;AN=2;DP=72;ExcessHet=3.0103;FS=0.000;MLEAC=2;MLEAF=1.00;MQ=43.97;QD=28.98;SOR=1.885	GT:AD:DP:GQ:PL	1/1:0,72:72:99:3325,226,0
3L	16083345	.	T	A	3296.77	.	AC=2;AF=1.00;AN=2;DP=75;ExcessHet=3.0103;FS=0.000;MLEAC=2;MLEAF=1.00;MQ=43.95;QD=31.80;SOR=1.874	GT:AD:DP:GQ:PL	1/1:0,75:75:99:3325,226,0
3L	16083394	.	T	A	1963.77	.	AC=2;AF=1.00;AN=2;DP=71;ExcessHet=3.0103;FS=0.000;MLEAC=2;MLEAF=1.00;MQ=43.94;QD=27.66;SOR=1.643	GT:AD:DP:GQ:PL	1/1:0,71:71:99:1992,213,0
3L	16083490	.	A	T	3282.77	.	AC=2;AF=1.00;AN=2;DP=72;ExcessHet=3.0103;FS=0.000;MLEAC=2;MLEAF=1.00;MQ=43.95;QD=30.57;SOR=0.934	GT:AD:DP:GQ:PL	1/1:0,72:72:99:3311,223,0
3L	16083492	.	T	A	3323.77	.	AC=2;AF=1.00;AN=2;DP=74;ExcessHet=3.0103;FS=0.000;MLEAC=2;MLEAF=1.00;MQ=43.95;QD=28.55;SOR=0.927	GT:AD:DP:GQ:PL	1/1:0,74:74:99:3352,228,0
3L	16083496	.	C	A	3354.77	.	AC=2;AF=1.00;AN=2;DP=76;ExcessHet=3.0103;FS=0.000;MLEAC=2;MLEAF=1.00;MQ=43.95;QD=27.30;SOR=0.920	GT:AD:DP:GQ:PL	1/1:0,76:76:99:3383,231,0
3L	16083534	.	A	T	3027.77	.	AC=2;AF=1.00;AN=2;DP=69;ExcessHet=3.0103;FS=0.000;MLEAC=2;MLEAF=1.00;MQ=43.94;QD=27.50;SOR=0.781	GT:AD:DP:GQ:PL	1/1:0,69:69:99:3056,211,0
3L	16083541	.	T	A	3092.77	.	AC=2;AF=1.00;AN=2;DP=72;ExcessHet=3.0103;FS=0.000;MLEAC=2;MLEAF=1.00;MQ=43.95;QD=34.52;SOR=0.934	GT:AD:DP:GQ:PL	1/1:0,72:72:99:3121,217,0
3L	16083614	.	A	C	2143.77	.	AC=2;AF=1.00;AN=2;DP=77;ExcessHet=3.0103;FS=0.000;MLEAC=2;MLEAF=1.00;MQ=44.00;QD=27.84;SOR=0.887	GT:AD:DP:GQ:PL	1/1:0,77:77:99:2172,231,0
3L	16083683	.	T	G	2311.77	.	AC=2;AF=1.00;AN=2;DP=84;ExcessHet=3.0103;FS=0.000;MLEAC=2;MLEAF=1.00;MQ=44.00;QD=27.52;SOR=0.741	GT:AD:DP:GQ:PL	1/1:0,84:84:99:2340,224,0
3L	16084677	.	T	A	1912.77	.	AC=2;AF=1.00;AN=2;DP=71;ExcessHet=3.0103;FS=0.000;MLEAC=2;MLEAF=1.00;MQ=43.97;QD=27.72;SOR=0.910	GT:AD:DP:GQ:PL	1/1:0,69:69:99:1941,206,0
3L	16084791	.	C	T	1936.77	.	AC=2;AF=1.00;AN=2;DP=70;ExcessHet=3.0103;FS=0.000;MLEAC=2;MLEAF=1.00;MQ=43.76;QD=28.07;SOR=0.781	GT:AD:DP:GQ:PL	1/1:0,69:69:99:1965,207,0
3L	16084869	.	T	C	2085.77	.	AC=2;AF=1.00;AN=2;DP=75;ExcessHet=3.0103;FS=0.000;MLEAC=2;MLEAF=1.00;MQ=43.54;QD=27.81;SOR=1.022	GT:AD:DP:GQ:PL	1/1:0,75:75:99:2114,225,0
3L	16085088	.	T	G	2148.77	.	AC=2;AF=1.00;AN=2;BaseQRankSum=-0.714;ClippingRankSum=0.000;DP=81;ExcessHet=3.0103;FS=0.000;MLEAC=2;MLEAF=1.00;MQ=43.93;MQRankSum=-0.080;QD=26.53;ReadPosRankSum=-0.518;SOR=0.243	GT:AD:DP:GQ:PL	1/1:1,80:81:99:2177,214,0
3L	16085143	.	A	T	2251.77	.	AC=2;AF=1.00;AN=2;DP=80;ExcessHet=3.0103;FS=0.000;MLEAC=2;MLEAF=1.00;MQ=43.76;QD=28.15;SOR=0.743	GT:AD:DP:GQ:PL	1/1:0,80:80:99:2280,240,0
3L	16085340	.	A	T	3343.77	.	AC=2;AF=1.00;AN=2;DP=76;ExcessHet=3.0103;FS=0.000;MLEAC=2;MLEAF=1.00;MQ=43.83;QD=29.62;SOR=0.693	GT:AD:DP:GQ:PL	1/1:0,76:76:99:3372,232,0
3L	16085341	.	T	A	3343.77	.	AC=2;AF=1.00;AN=2;DP=77;ExcessHet=3.0103;FS=0.000;MLEAC=2;MLEAF=1.00;MQ=43.83;QD=30.73;SOR=0.719	GT:AD:DP:GQ:PL	1/1:0,77:77:99:3372,232,0
3L	16085369	.	C	T	3385.77	.	AC=2;AF=1.00;AN=2;DP=78;ExcessHet=3.0103;FS=0.000;MLEAC=2;MLEAF=1.00;MQ=43.83;QD=31.32;SOR=0.798	GT:AD:DP:GQ:PL	1/1:0,78:78:99:3414,241,0
3L	16085385	.	A	G	3404.77	.	AC=2;AF=1.00;AN=2;DP=80;ExcessHet=3.0103;FS=0.000;MLEAC=2;MLEAF=1.00;MQ=43.84;QD=30.18;SOR=0.743	GT:AD:DP:GQ:PL	1/1:0,80:80:99:3433,241,0
3L	16085437	.	GGT	G	3716.73	.	AC=2;AF=1.00;AN=2;DP=87;ExcessHet=3.0103;FS=0.000;MLEAC=2;MLEAF=1.00;MQ=44.00;QD=29.99;SOR=0.693	GT:AD:DP:GQ:PL	1/1:0,86:86:99:3754,259,0
3L	16085509	.	A	G	2574.77	.	AC=2;AF=1.00;AN=2;DP=94;ExcessHet=3.0103;FS=0.000;MLEAC=2;MLEAF=1.00;MQ=44.00;QD=27.39;SOR=0.736	GT:AD:DP:GQ:PL	1/1:0,94:94:99:2603,281,0
3L	16085669	.	G	A	1747.77	.	AC=2;AF=1.00;AN=2;DP=63;ExcessHet=3.0103;FS=0.000;MLEAC=2;MLEAF=1.00;MQ=44.00;QD=28.19;SOR=0.826	GT:AD:DP:GQ:PL	1/1:0,62:62:99:1776,186,0
3L	16085950	.	A	C	2092.77	.	AC=2;AF=1.00;AN=2;DP=77;ExcessHet=3.0103;FS=0.000;MLEAC=2;MLEAF=1.00;MQ=44.00;QD=27.18;SOR=0.828	GT:AD:DP:GQ:PL	1/1:0,77:77:99:2121,230,0
3L	16086298	.	T	C	1950.77	.	AC=2;AF=1.00;AN=2;DP=74;ExcessHet=3.0103;FS=0.000;MLEAC=2;MLEAF=1.00;MQ=43.97;QD=26.36;SOR=1.842	GT:AD:DP:GQ:PL	1/1:0,74:74:99:1979,220,0
3L	16086561	.	T	G	2311.77	.	AC=2;AF=1.00;AN=2;DP=53;ExcessHet=3.0103;FS=0.000;MLEAC=2;MLEAF=1.00;MQ=43.96;QD=30.98;SOR=0.892	GT:AD:DP:GQ:PL	1/1:0,53:53:99:2340,160,0
3L	16086569	.	G	T	2406.77	.	AC=2;AF=1.00;AN=2;DP=57;ExcessHet=3.0103;FS=0.000;MLEAC=2;MLEAF=1.00;MQ=43.97;QD=31.33;SOR=0.960	GT:AD:DP:GQ:PL	1/1:0,57:57:99:2435,171,0
3L	16087050	.	G	T	1624.77	.	AC=2;AF=1.00;AN=2;DP=60;ExcessHet=3.0103;FS=0.000;MLEAC=2;MLEAF=1.00;MQ=43.97;QD=27.08;SOR=1.460	GT:AD:DP:GQ:PL	1/1:0,60:60:99:1653,180,0
3L	16087314	.	C	T	1393.77	.	AC=2;AF=1.00;AN=2;DP=50;ExcessHet=3.0103;FS=0.000;MLEAC=2;MLEAF=1.00;MQ=43.96;QD=27.88;SOR=0.773	GT:AD:DP:GQ:PL	1/1:0,50:50:99:1422,150,0
3L	16087349	.	G	A	1013.77	.	AC=2;AF=1.00;AN=2;DP=40;ExcessHet=3.0103;FS=0.000;MLEAC=2;MLEAF=1.00;MQ=44.00;QD=25.34;SOR=0.902	GT:AD:DP:GQ:PL	1/1:0,40:40:99:1042,119,0
3L	16087449	.	T	C	1660.77	.	AC=2;AF=1.00;AN=2;DP=61;ExcessHet=3.0103;FS=0.000;MLEAC=2;MLEAF=1.00;MQ=43.97;QD=27.68;SOR=1.160	GT:AD:DP:GQ:PL	1/1:0,60:60:99:1689,180,0
3L	16087630	.	A	T	2832.77	.	AC=2;AF=1.00;AN=2;DP=64;ExcessHet=3.0103;FS=0.000;MLEAC=2;MLEAF=1.00;MQ=44.48;QD=31.77;SOR=0.892	GT:AD:DP:GQ:PL	1/1:0,64:64:99:2861,196,0
3L	16087637	.	A	AATG	3043.73	.	AC=2;AF=1.00;AN=2;DP=66;ExcessHet=3.0103;FS=0.000;MLEAC=2;MLEAF=1.00;MQ=44.30;QD=28.34;SOR=0.886	GT:AD:DP:GQ:PL	1/1:0,66:66:99:3081,211,0
3L	16087675	.	A	T	1794.77	.	AC=2;AF=1.00;AN=2;DP=67;ExcessHet=3.0103;FS=0.000;MLEAC=2;MLEAF=1.00;MQ=44.30;QD=27.19;SOR=0.957	GT:AD:DP:GQ:PL	1/1:0,66:66:99:1823,198,0
3L	16087782	.	T	C	1950.77	.	AC=2;AF=1.00;AN=2;DP=72;ExcessHet=3.0103;FS=0.000;MLEAC=2;MLEAF=1.00;MQ=44.00;QD=27.48;SOR=0.779	GT:AD:DP:GQ:PL	1/1:0,71:71:99:1979,213,0
3L	16087878	.	C	T	3135.77	.	AC=2;AF=1.00;AN=2;DP=78;ExcessHet=3.0103;FS=0.000;MLEAC=2;MLEAF=1.00;MQ=43.97;QD=28.85;SOR=0.719	GT:AD:DP:GQ:PL	1/1:0,77:77:99:3164,235,0
3L	16087902	.	G	T	3089.77	.	AC=2;AF=1.00;AN=2;DP=74;ExcessHet=3.0103;FS=0.000;MLEAC=2;MLEAF=1.00;MQ=43.97;QD=28.99;SOR=0.836	GT:AD:DP:GQ:PL	1/1:0,73:73:99:3118,229,0
3L	16088086	.	A	T	2123.77	.	AC=2;AF=1.00;AN=2;DP=77;ExcessHet=3.0103;FS=0.000;MLEAC=2;MLEAF=1.00;MQ=44.00;QD=27.58;SOR=1.079	GT:AD:DP:GQ:PL	1/1:0,77:77:99:2152,231,0
3L	16088539	.	G	A	1927.77	.	AC=2;AF=1.00;AN=2;BaseQRankSum=-1.201;ClippingRankSum=0.000;DP=70;ExcessHet=3.0103;FS=0.000;MLEAC=2;MLEAF=1.00;MQ=44.00;MQRankSum=0.000;QD=27.54;ReadPosRankSum=2.450;SOR=0.268	GT:AD:DP:GQ:PL	1/1:1,69:70:99:1956,181,0
3L	16088629	.	A	G	1812.77	.	AC=2;AF=1.00;AN=2;DP=65;ExcessHet=3.0103;FS=0.000;MLEAC=2;MLEAF=1.00;MQ=43.96;QD=27.89;SOR=0.723	GT:AD:DP:GQ:PL	1/1:0,65:65:99:1841,195,0
3L	16088722	.	C	A	2705.77	.	AC=2;AF=1.00;AN=2;BaseQRankSum=0.773;ClippingRankSum=0.000;DP=63;ExcessHet=3.0103;FS=0.000;MLEAC=2;MLEAF=1.00;MQ=43.97;MQRankSum=0.000;QD=28.06;ReadPosRankSum=-0.539;SOR=0.475	GT:AD:DP:GQ:PL	1/1:1,62:63:99:2734,139,0
3L	16088725	.	G	A	2705.77	.	AC=2;AF=1.00;AN=2;BaseQRankSum=0.195;ClippingRankSum=0.000;DP=64;ExcessHet=3.0103;FS=0.000;MLEAC=2;MLEAF=1.00;MQ=43.97;MQRankSum=0.000;QD=28.91;ReadPosRankSum=-0.557;SOR=0.495	GT:AD:DP:GQ:PL	1/1:1,63:64:99:2734,139,0
3L	16088899	.	A	T	2047.77	.	AC=2;AF=1.00;AN=2;DP=76;ExcessHet=3.0103;FS=0.000;MLEAC=2;MLEAF=1.00;MQ=44.00;QD=26.94;SOR=0.859	GT:AD:DP:GQ:PL	1/1:0,76:76:99:2076,227,0
3L	16089860	.	G	A	1928.77	.	AC=2;AF=1.00;AN=2;DP=68;ExcessHet=3.0103;FS=0.000;MLEAC=2;MLEAF=1.00;MQ=43.97;QD=28.36;SOR=1.445	GT:AD:DP:GQ:PL	1/1:0,68:68:99:1957,204,0
3L	16089905	.	C	A	1674.77	.	AC=2;AF=1.00;AN=2;DP=64;ExcessHet=3.0103;FS=0.000;MLEAC=2;MLEAF=1.00;MQ=43.97;QD=26.17;SOR=0.966	GT:AD:DP:GQ:PL	1/1:0,64:64:99:1703,189,0
3L	16090065	.	T	C	2009.77	.	AC=2;AF=1.00;AN=2;DP=74;ExcessHet=3.0103;FS=0.000;MLEAC=2;MLEAF=1.00;MQ=43.90;QD=27.16;SOR=0.804	GT:AD:DP:GQ:PL	1/1:0,74:74:99:2038,220,0
3L	16090924	.	C	A	2175.77	.	AC=2;AF=1.00;AN=2;DP=78;ExcessHet=3.0103;FS=0.000;MLEAC=2;MLEAF=1.00;MQ=43.95;QD=27.89;SOR=0.914	GT:AD:DP:GQ:PL	1/1:0,78:78:99:2204,234,0
3L	16090959	.	C	CCT	3668.73	.	AC=2;AF=1.00;AN=2;DP=81;ExcessHet=3.0103;FS=0.000;MLEAC=2;MLEAF=1.00;MQ=43.93;QD=29.54;SOR=0.876	GT:AD:DP:GQ:PL	1/1:0,81:81:99:3706,250,0
3L	16090960	.	A	AC	3668.73	.	AC=2;AF=1.00;AN=2;DP=80;ExcessHet=3.0103;FS=0.000;MLEAC=2;MLEAF=1.00;MQ=43.93;QD=30.27;SOR=0.850	GT:AD:DP:GQ:PL	1/1:0,80:80:99:3706,250,0
3L	16090961	.	GAA	G	3668.73	.	AC=2;AF=1.00;AN=2;DP=81;ExcessHet=3.0103;FS=0.000;MLEAC=2;MLEAF=1.00;MQ=43.93;QD=34.73;SOR=0.876	GT:AD:DP:GQ:PL	1/1:0,81:81:99:3706,250,0
3L	16091238	.	C	T	2063.77	.	AC=2;AF=1.00;AN=2;DP=73;ExcessHet=3.0103;FS=0.000;MLEAC=2;MLEAF=1.00;MQ=44.00;QD=28.27;SOR=1.032	GT:AD:DP:GQ:PL	1/1:0,73:73:99:2092,219,0
3L	16091478	.	C	T	1903.77	.	AC=2;AF=1.00;AN=2;DP=68;ExcessHet=3.0103;FS=0.000;MLEAC=2;MLEAF=1.00;MQ=43.97;QD=28.00;SOR=0.752	GT:AD:DP:GQ:PL	1/1:0,68:68:99:1932,204,0
3L	16091978	.	C	CGGTGGCGT	2432.73	.	AC=2;AF=1.00;AN=2;DP=53;ExcessHet=3.0103;FS=0.000;MLEAC=2;MLEAF=1.00;MQ=43.50;QD=24.70;SOR=1.565	GT:AD:DP:GQ:PL	1/1:0,51:51:99:2470,165,0
3L	16094706	.	G	A	1957.77	.	AC=2;AF=1.00;AN=2;DP=75;ExcessHet=3.0103;FS=0.000;MLEAC=2;MLEAF=1.00;MQ=43.97;QD=26.82;SOR=0.898	GT:AD:DP:GQ:PL	1/1:0,73:73:99:1986,218,0
3L	16094820	.	A	T	3129.77	.	AC=2;AF=1.00;AN=2;DP=74;ExcessHet=3.0103;FS=0.000;MLEAC=2;MLEAF=1.00;MQ=44.00;QD=33.53;SOR=0.749	GT:AD:DP:GQ:PL	1/1:0,72:72:99:3158,217,0
3L	16094825	.	A	T	3046.77	.	AC=2;AF=1.00;AN=2;DP=71;ExcessHet=3.0103;FS=0.000;MLEAC=2;MLEAF=1.00;MQ=44.00;QD=32.25;SOR=0.722	GT:AD:DP:GQ:PL	1/1:0,69:69:99:3075,208,0
3L	16094845	.	A	G	1737.77	.	AC=2;AF=1.00;AN=2;DP=66;ExcessHet=3.0103;FS=0.000;MLEAC=2;MLEAF=1.00;MQ=44.00;QD=27.15;SOR=0.693	GT:AD:DP:GQ:PL	1/1:0,64:64:99:1766,191,0
3L	16096138	.	C	A	1968.77	.	AC=2;AF=1.00;AN=2;DP=71;ExcessHet=3.0103;FS=0.000;MLEAC=2;MLEAF=1.00;MQ=44.00;QD=27.73;SOR=0.904	GT:AD:DP:GQ:PL	1/1:0,71:71:99:1997,212,0
3L	16096406	.	G	C	1441.77	.	AC=2;AF=1.00;AN=2;DP=53;ExcessHet=3.0103;FS=0.000;MLEAC=2;MLEAF=1.00;MQ=44.00;QD=27.20;SOR=0.981	GT:AD:DP:GQ:PL	1/1:0,53:53:99:1470,158,0
3L	16096586	.	G	A	2558.77	.	AC=2;AF=1.00;AN=2;DP=58;ExcessHet=3.0103;FS=0.000;MLEAC=2;MLEAF=1.00;MQ=43.92;QD=31.00;SOR=1.085	GT:AD:DP:GQ:PL	1/1:0,58:58:99:2587,178,0
3L	16096592	.	T	C	2622.77	.	AC=2;AF=1.00;AN=2;DP=56;ExcessHet=3.0103;FS=0.000;MLEAC=2;MLEAF=1.00;MQ=43.91;QD=30.99;SOR=0.922	GT:AD:DP:GQ:PL	1/1:0,56:56:99:2651,181,0
3L	16096599	.	A	G	2440.77	.	AC=2;AF=1.00;AN=2;DP=53;ExcessHet=3.0103;FS=0.000;MLEAC=2;MLEAF=1.00;MQ=43.91;QD=30.57;SOR=0.892	GT:AD:DP:GQ:PL	1/1:0,53:53:99:2469,168,0
3L	16096605	.	A	T	2473.77	.	AC=2;AF=1.00;AN=2;DP=54;ExcessHet=3.0103;FS=0.000;MLEAC=2;MLEAF=1.00;MQ=43.91;QD=34.80;SOR=0.767	GT:AD:DP:GQ:PL	1/1:0,54:54:99:2502,171,0
3L	16097168	.	T	C	1805.77	.	AC=2;AF=1.00;AN=2;DP=66;ExcessHet=3.0103;FS=0.000;MLEAC=2;MLEAF=1.00;MQ=43.97;QD=27.36;SOR=0.754	GT:AD:DP:GQ:PL	1/1:0,66:66:99:1834,197,0
3L	16097372	.	G	T	1742.77	.	AC=2;AF=1.00;AN=2;DP=62;ExcessHet=3.0103;FS=0.000;MLEAC=2;MLEAF=1.00;MQ=43.97;QD=28.57;SOR=1.022	GT:AD:DP:GQ:PL	1/1:0,61:61:99:1771,183,0
3L	16097636	.	A	T	2890.77	.	AC=2;AF=1.00;AN=2;DP=66;ExcessHet=3.0103;FS=0.000;MLEAC=2;MLEAF=1.00;MQ=43.97;QD=35.88;SOR=0.723	GT:AD:DP:GQ:PL	1/1:0,65:65:99:2919,196,0
3L	16097639	.	C	A	2962.77	.	AC=2;AF=1.00;AN=2;DP=66;ExcessHet=3.0103;FS=0.000;MLEAC=2;MLEAF=1.00;MQ=43.97;QD=31.80;SOR=0.723	GT:AD:DP:GQ:PL	1/1:0,65:65:99:2991,202,0
3L	16097641	.	G	A	2923.77	.	AC=2;AF=1.00;AN=2;DP=67;ExcessHet=3.0103;FS=0.000;MLEAC=2;MLEAF=1.00;MQ=43.97;QD=35.42;SOR=0.693	GT:AD:DP:GQ:PL	1/1:0,66:66:99:2952,199,0
3L	16097748	.	TA	T	3293.73	.	AC=2;AF=1.00;AN=2;DP=80;ExcessHet=3.0103;FS=0.000;MLEAC=2;MLEAF=1.00;MQ=43.93;QD=32.63;SOR=1.012	GT:AD:DP:GQ:PL	1/1:0,77:77:99:3331,235,0
3L	16097770	.	C	T	3653.77	.	AC=2;AF=1.00;AN=2;DP=80;ExcessHet=3.0103;FS=0.000;MLEAC=2;MLEAF=1.00;MQ=43.93;QD=26.37;SOR=0.850	GT:AD:DP:GQ:PL	1/1:0,80:80:99:3682,250,0
3L	16097776	.	A	G	3630.77	.	AC=2;AF=1.00;AN=2;DP=82;ExcessHet=3.0103;FS=0.000;MLEAC=2;MLEAF=1.00;MQ=43.93;QD=30.58;SOR=0.846	GT:AD:DP:GQ:PL	1/1:0,82:82:99:3659,247,0
3L	16097808	.	A	T	2204.77	.	AC=2;AF=1.00;AN=2;DP=79;ExcessHet=3.0103;FS=0.000;MLEAC=2;MLEAF=1.00;MQ=43.98;QD=27.91;SOR=0.770	GT:AD:DP:GQ:PL	1/1:0,79:79:99:2233,237,0
3L	16097841	.	C	A	2127.77	.	AC=2;AF=1.00;AN=2;DP=75;ExcessHet=3.0103;FS=0.000;MLEAC=2;MLEAF=1.00;MQ=43.97;QD=28.37;SOR=0.719	GT:AD:DP:GQ:PL	1/1:0,75:75:99:2156,225,0
3L	16097991	.	ATG	A	3256.73	.	AC=2;AF=1.00;AN=2;DP=82;ExcessHet=3.0103;FS=0.000;MLEAC=2;MLEAF=1.00;MQ=44.14;QD=26.86;SOR=0.770	GT:AD:DP:GQ:PL	1/1:0,79:79:99:3294,238,0
3L	16098150	.	C	A	1669.77	.	AC=2;AF=1.00;AN=2;BaseQRankSum=1.755;ClippingRankSum=0.000;DP=69;ExcessHet=3.0103;FS=0.000;MLEAC=2;MLEAF=1.00;MQ=44.00;MQRankSum=0.000;QD=24.92;ReadPosRankSum=1.725;SOR=0.248	GT:AD:DP:GQ:PL	1/1:1,66:67:99:1698,188,0
3L	16098537	.	T	C	1546.77	.	AC=2;AF=1.00;AN=2;DP=59;ExcessHet=3.0103;FS=0.000;MLEAC=2;MLEAF=1.00;MQ=43.97;QD=26.22;SOR=0.871	GT:AD:DP:GQ:PL	1/1:0,59:59:99:1575,175,0
3L	16098710	.	T	C	1202.77	.	AC=2;AF=1.00;AN=2;DP=44;ExcessHet=3.0103;FS=0.000;MLEAC=2;MLEAF=1.00;MQ=44.00;QD=27.34;SOR=2.636	GT:AD:DP:GQ:PL	1/1:0,44:44:99:1231,132,0
3L	16098839	.	T	C	1566.77	.	AC=2;AF=1.00;AN=2;DP=58;ExcessHet=3.0103;FS=0.000;MLEAC=2;MLEAF=1.00;MQ=43.97;QD=27.49;SOR=0.728	GT:AD:DP:GQ:PL	1/1:0,57:57:99:1595,171,0
3L	16098902	.	T	C	1482.77	.	AC=2;AF=1.00;AN=2;DP=53;ExcessHet=3.0103;FS=0.000;MLEAC=2;MLEAF=1.00;MQ=44.00;QD=27.98;SOR=0.808	GT:AD:DP:GQ:PL	1/1:0,53:53:99:1511,159,0
3L	16098950	.	G	A	1378.77	.	AC=2;AF=1.00;AN=2;DP=52;ExcessHet=3.0103;FS=0.000;MLEAC=2;MLEAF=1.00;MQ=44.00;QD=26.51;SOR=1.136	GT:AD:DP:GQ:PL	1/1:0,52:52:99:1407,156,0
3L	16100281	.	T	A	1966.77	.	AC=2;AF=1.00;AN=2;DP=72;ExcessHet=3.0103;FS=0.000;MLEAC=2;MLEAF=1.00;MQ=43.95;QD=27.32;SOR=0.869	GT:AD:DP:GQ:PL	1/1:0,72:72:99:1995,215,0
3L	16100284	.	C	CTCT	3172.73	.	AC=2;AF=1.00;AN=2;DP=76;ExcessHet=3.0103;FS=0.000;MLEAC=2;MLEAF=1.00;MQ=43.95;QD=28.46;SOR=0.971	GT:AD:DP:GQ:PL	1/1:0,71:71:99:3210,216,0
3L	16100821	.	A	G	1720.77	.	AC=2;AF=1.00;AN=2;DP=63;ExcessHet=3.0103;FS=0.000;MLEAC=2;MLEAF=1.00;MQ=43.89;QD=27.31;SOR=0.790	GT:AD:DP:GQ:PL	1/1:0,63:63:99:1749,188,0
3L	16101108	.	A	AT	1734.73	.	AC=2;AF=1.00;AN=2;BaseQRankSum=0.224;ClippingRankSum=0.000;DP=77;ExcessHet=3.0103;FS=3.493;MLEAC=2;MLEAF=1.00;MQ=44.14;MQRankSum=0.231;QD=22.83;ReadPosRankSum=0.388;SOR=0.615	GT:AD:DP:GQ:PL	1/1:1,75:76:99:1772,205,0
3L	16101467	.	A	G	1317.77	.	AC=2;AF=1.00;AN=2;DP=49;ExcessHet=3.0103;FS=0.000;MLEAC=2;MLEAF=1.00;MQ=44.00;QD=27.45;SOR=1.067	GT:AD:DP:GQ:PL	1/1:0,48:48:99:1346,144,0
3L	16102363	.	G	A	1304.77	.	AC=2;AF=1.00;AN=2;DP=49;ExcessHet=3.0103;FS=0.000;MLEAC=2;MLEAF=1.00;MQ=44.00;QD=27.18;SOR=0.776	GT:AD:DP:GQ:PL	1/1:0,48:48:99:1333,144,0
3L	16103018	.	A	T	1675.77	.	AC=2;AF=1.00;AN=2;DP=59;ExcessHet=3.0103;FS=0.000;MLEAC=2;MLEAF=1.00;MQ=44.00;QD=28.40;SOR=1.123	GT:AD:DP:GQ:PL	1/1:0,59:59:99:1704,177,0
3L	16103116	.	G	A	1845.77	.	AC=2;AF=1.00;AN=2;DP=69;ExcessHet=3.0103;FS=0.000;MLEAC=2;MLEAF=1.00;MQ=43.97;QD=26.75;SOR=1.131	GT:AD:DP:GQ:PL	1/1:0,69:69:99:1874,206,0
3L	16103541	.	T	G	2147.77	.	AC=2;AF=1.00;AN=2;DP=77;ExcessHet=3.0103;FS=0.000;MLEAC=2;MLEAF=1.00;MQ=43.97;QD=27.89;SOR=1.223	GT:AD:DP:GQ:PL	1/1:0,77:77:99:2176,231,0
3L	16103769	.	T	C	1706.77	.	AC=2;AF=1.00;AN=2;DP=64;ExcessHet=3.0103;FS=0.000;MLEAC=2;MLEAF=1.00;MQ=43.97;QD=27.09;SOR=0.790	GT:AD:DP:GQ:PL	1/1:0,63:63:99:1735,188,0
3L	16103904	.	A	G	1632.77	.	AC=2;AF=1.00;AN=2;DP=61;ExcessHet=3.0103;FS=0.000;MLEAC=2;MLEAF=1.00;MQ=44.00;QD=27.21;SOR=0.831	GT:AD:DP:GQ:PL	1/1:0,60:60:99:1661,180,0
3L	16104075	.	T	G	1950.77	.	AC=2;AF=1.00;AN=2;DP=72;ExcessHet=3.0103;FS=0.000;MLEAC=2;MLEAF=1.00;MQ=44.00;QD=27.09;SOR=0.693	GT:AD:DP:GQ:PL	1/1:0,72:72:99:1979,215,0
3L	16104290	.	A	G	1450.77	.	AC=2;AF=1.00;AN=2;DP=53;ExcessHet=3.0103;FS=0.000;MLEAC=2;MLEAF=1.00;MQ=44.00;QD=27.37;SOR=1.402	GT:AD:DP:GQ:PL	1/1:0,53:53:99:1479,158,0
3L	16104647	.	A	G	1518.77	.	AC=2;AF=1.00;AN=2;DP=57;ExcessHet=3.0103;FS=0.000;MLEAC=2;MLEAF=1.00;MQ=43.97;QD=26.65;SOR=1.140	GT:AD:DP:GQ:PL	1/1:0,57:57:99:1547,170,0
3L	16104681	.	G	A	1459.77	.	AC=2;AF=1.00;AN=2;DP=54;ExcessHet=3.0103;FS=0.000;MLEAC=2;MLEAF=1.00;MQ=43.96;QD=27.03;SOR=0.931	GT:AD:DP:GQ:PL	1/1:0,54:54:99:1488,162,0
3L	16105881	.	C	T	2147.77	.	AC=2;AF=1.00;AN=2;BaseQRankSum=-1.747;ClippingRankSum=0.000;DP=83;ExcessHet=3.0103;FS=3.393;MLEAC=2;MLEAF=1.00;MQ=44.11;MQRankSum=0.079;QD=25.88;ReadPosRankSum=1.697;SOR=0.540	GT:AD:DP:GQ:PL	1/1:1,82:83:99:2176,214,0
3L	16105948	.	TTATA	T	1900.73	.	AC=2;AF=1.00;AN=2;BaseQRankSum=1.563;ClippingRankSum=0.000;DP=79;ExcessHet=3.0103;FS=3.070;MLEAC=2;MLEAF=1.00;MQ=44.14;MQRankSum=-5.917;QD=25.69;ReadPosRankSum=-0.433;SOR=0.203	GT:AD:DP:GQ:PL	1/1:2,72:74:99:1938,170,0
3L	16106123	.	T	A	2363.77	.	AC=2;AF=1.00;AN=2;BaseQRankSum=2.811;ClippingRankSum=0.000;DP=60;ExcessHet=3.0103;FS=0.000;MLEAC=2;MLEAF=1.00;MQ=44.00;MQRankSum=0.000;QD=31.56;ReadPosRankSum=-0.938;SOR=0.600	GT:AD:DP:GQ:PL	1/1:3,57:60:28:2392,28,0
3L	16106127	.	T	G	2535.77	.	AC=2;AF=1.00;AN=2;BaseQRankSum=1.168;ClippingRankSum=0.000;DP=64;ExcessHet=3.0103;FS=0.000;MLEAC=2;MLEAF=1.00;MQ=44.00;MQRankSum=0.000;QD=33.45;ReadPosRankSum=-1.062;SOR=0.642	GT:AD:DP:GQ:PL	1/1:3,61:64:43:2564,43,0
3L	16106347	.	G	A	1682.77	.	AC=2;AF=1.00;AN=2;BaseQRankSum=1.226;ClippingRankSum=0.000;DP=64;ExcessHet=3.0103;FS=3.748;MLEAC=2;MLEAF=1.00;MQ=44.17;MQRankSum=0.252;QD=26.29;ReadPosRankSum=-0.462;SOR=0.802	GT:AD:DP:GQ:PL	1/1:1,63:64:99:1711,165,0
3L	16106456	.	T	TA	1952.73	.	AC=2;AF=1.00;AN=2;DP=79;ExcessHet=3.0103;FS=0.000;MLEAC=2;MLEAF=1.00;MQ=44.42;QD=26.04;SOR=0.774	GT:AD:DP:GQ:PL	1/1:0,75:75:99:1990,225,0
3L	16106765	.	A	G	1683.77	.	AC=2;AF=1.00;AN=2;DP=62;ExcessHet=3.0103;FS=0.000;MLEAC=2;MLEAF=1.00;MQ=43.94;QD=27.16;SOR=0.758	GT:AD:DP:GQ:PL	1/1:0,62:62:99:1712,185,0
3L	16107014	.	G	A	1530.77	.	AC=2;AF=1.00;AN=2;DP=56;ExcessHet=3.0103;FS=0.000;MLEAC=2;MLEAF=1.00;MQ=43.97;QD=27.83;SOR=1.262	GT:AD:DP:GQ:PL	1/1:0,55:55:99:1559,165,0
3L	16107119	.	C	T	1388.77	.	AC=2;AF=1.00;AN=2;DP=52;ExcessHet=3.0103;FS=0.000;MLEAC=2;MLEAF=1.00;MQ=43.96;QD=27.78;SOR=1.051	GT:AD:DP:GQ:PL	1/1:0,50:50:99:1417,150,0
3L	16107146	.	A	G	1484.77	.	AC=2;AF=1.00;AN=2;DP=54;ExcessHet=3.0103;FS=0.000;MLEAC=2;MLEAF=1.00;MQ=44.00;QD=28.01;SOR=0.730	GT:AD:DP:GQ:PL	1/1:0,53:53:99:1513,159,0
3L	16107566	.	T	C	1764.77	.	AC=2;AF=1.00;AN=2;DP=63;ExcessHet=3.0103;FS=0.000;MLEAC=2;MLEAF=1.00;MQ=44.00;QD=28.01;SOR=1.270	GT:AD:DP:GQ:PL	1/1:0,63:63:99:1793,189,0
3L	16109202	.	A	T	1959.77	.	AC=2;AF=1.00;AN=2;DP=71;ExcessHet=3.0103;FS=0.000;MLEAC=2;MLEAF=1.00;MQ=44.00;QD=27.60;SOR=0.840	GT:AD:DP:GQ:PL	1/1:0,71:71:99:1988,213,0
3L	16109653	.	A	G	1608.77	.	AC=2;AF=1.00;AN=2;DP=59;ExcessHet=3.0103;FS=0.000;MLEAC=2;MLEAF=1.00;MQ=44.00;QD=27.27;SOR=0.871	GT:AD:DP:GQ:PL	1/1:0,59:59:99:1637,176,0
3L	16109848	.	T	C	1677.77	.	AC=2;AF=1.00;AN=2;DP=63;ExcessHet=3.0103;FS=0.000;MLEAC=2;MLEAF=1.00;MQ=43.92;QD=27.06;SOR=0.693	GT:AD:DP:GQ:PL	1/1:0,62:62:99:1706,185,0
3L	16109941	.	C	T	1843.77	.	AC=2;AF=1.00;AN=2;DP=68;ExcessHet=3.0103;FS=0.000;MLEAC=2;MLEAF=1.00;MQ=43.97;QD=27.11;SOR=0.949	GT:AD:DP:GQ:PL	1/1:0,68:68:99:1872,203,0
3L	16110159	.	A	T	2314.77	.	AC=2;AF=1.00;AN=2;DP=81;ExcessHet=3.0103;FS=0.000;MLEAC=2;MLEAF=1.00;MQ=43.95;QD=28.58;SOR=0.934	GT:AD:DP:GQ:PL	1/1:0,81:81:99:2343,243,0
3L	16110261	.	CAACTTTT	C	3694.73	.	AC=2;AF=1.00;AN=2;DP=86;ExcessHet=3.0103;FS=0.000;MLEAC=2;MLEAF=1.00;MQ=43.93;QD=23.91;SOR=0.818	GT:AD:DP:GQ:PL	1/1:0,83:83:99:3732,250,0
3L	16111692	.	T	G	754.77	.	AC=2;AF=1.00;AN=2;DP=34;ExcessHet=3.0103;FS=0.000;MLEAC=2;MLEAF=1.00;MQ=44.00;QD=23.59;SOR=1.681	GT:AD:DP:GQ:PL	1/1:0,32:32:93:783,93,0
3L	16111942	.	G	C	1506.77	.	AC=2;AF=1.00;AN=2;DP=56;ExcessHet=3.0103;FS=0.000;MLEAC=2;MLEAF=1.00;MQ=44.00;QD=26.91;SOR=0.841	GT:AD:DP:GQ:PL	1/1:0,56:56:99:1535,167,0
3L	16112523	.	A	T	1873.77	.	AC=2;AF=1.00;AN=2;DP=71;ExcessHet=3.0103;FS=0.000;MLEAC=2;MLEAF=1.00;MQ=42.36;QD=26.77;SOR=0.874	GT:AD:DP:GQ:PL	1/1:0,70:70:99:1902,209,0
3L	16112624	.	A	T	1965.77	.	AC=2;AF=1.00;AN=2;DP=73;ExcessHet=3.0103;FS=0.000;MLEAC=2;MLEAF=1.00;MQ=40.53;QD=26.93;SOR=1.426	GT:AD:DP:GQ:PL	1/1:0,73:73:99:1994,219,0
3L	16112775	.	TTA	T	2041.73	.	AC=2;AF=1.00;AN=2;DP=47;ExcessHet=3.0103;FS=0.000;MLEAC=2;MLEAF=1.00;MQ=38.47;QD=35.71;SOR=1.514	GT:AD:DP:GQ:PL	1/1:0,47:47:99:2079,141,0
3L	16112782	.	T	TATA	2007.73	.	AC=2;AF=1.00;AN=2;DP=45;ExcessHet=3.0103;FS=0.000;MLEAC=2;MLEAF=1.00;MQ=38.07;QD=29.16;SOR=1.414	GT:AD:DP:GQ:PL	1/1:0,45:45:99:2045,138,0
3L	16113003	.	C	T	1284.77	.	AC=2;AF=1.00;AN=2;DP=48;ExcessHet=3.0103;FS=0.000;MLEAC=2;MLEAF=1.00;MQ=37.05;QD=26.77;SOR=1.298	GT:AD:DP:GQ:PL	1/1:0,48:48:99:1313,144,0
3L	16113442	.	G	A	1698.77	.	AC=2;AF=1.00;AN=2;DP=62;ExcessHet=3.0103;FS=0.000;MLEAC=2;MLEAF=1.00;MQ=43.97;QD=27.40;SOR=0.758	GT:AD:DP:GQ:PL	1/1:0,62:62:99:1727,186,0
3L	16113460	.	A	G	1756.77	.	AC=2;AF=1.00;AN=2;DP=63;ExcessHet=3.0103;FS=0.000;MLEAC=2;MLEAF=1.00;MQ=43.94;QD=27.89;SOR=0.790	GT:AD:DP:GQ:PL	1/1:0,63:63:99:1785,189,0
3L	16115199	.	T	A	1863.77	.	AC=2;AF=1.00;AN=2;DP=69;ExcessHet=3.0103;FS=0.000;MLEAC=2;MLEAF=1.00;MQ=37.63;QD=27.01;SOR=1.385	GT:AD:DP:GQ:PL	1/1:0,69:69:99:1892,207,0
3L	16115488	.	G	T	2354.77	.	AC=2;AF=1.00;AN=2;DP=85;ExcessHet=3.0103;FS=0.000;MLEAC=2;MLEAF=1.00;MQ=42.58;QD=27.70;SOR=1.039	GT:AD:DP:GQ:PL	1/1:0,85:85:99:2383,254,0
3L	16115728	.	A	C	1775.77	.	AC=2;AF=1.00;AN=2;BaseQRankSum=0.480;ClippingRankSum=0.000;DP=70;ExcessHet=3.0103;FS=4.239;MLEAC=2;MLEAF=1.00;MQ=43.94;MQRankSum=-0.086;QD=25.74;ReadPosRankSum=-0.418;SOR=1.136	GT:AD:DP:GQ:PL	1/1:1,68:69:99:1804,178,0
3L	16115862	.	T	C	1555.77	.	AC=2;AF=1.00;AN=2;DP=57;ExcessHet=3.0103;FS=0.000;MLEAC=2;MLEAF=1.00;MQ=44.00;QD=27.29;SOR=0.800	GT:AD:DP:GQ:PL	1/1:0,57:57:99:1584,170,0
3L	16116805	.	A	C	1652.77	.	AC=2;AF=1.00;AN=2;DP=63;ExcessHet=3.0103;FS=0.000;MLEAC=2;MLEAF=1.00;MQ=43.97;QD=27.09;SOR=0.865	GT:AD:DP:GQ:PL	1/1:0,61:61:99:1681,183,0
3L	16116865	.	C	CTG	2913.73	.	AC=2;AF=1.00;AN=2;DP=74;ExcessHet=3.0103;FS=0.000;MLEAC=2;MLEAF=1.00;MQ=44.00;QD=28.88;SOR=0.864	GT:AD:DP:GQ:PL	1/1:0,74:74:99:2951,232,0
3L	16117013	.	T	C	1856.77	.	AC=2;AF=1.00;AN=2;DP=69;ExcessHet=3.0103;FS=0.000;MLEAC=2;MLEAF=1.00;MQ=43.93;QD=26.91;SOR=0.781	GT:AD:DP:GQ:PL	1/1:0,69:69:99:1885,206,0
3L	16117233	.	T	G	1794.77	.	AC=2;AF=1.00;AN=2;DP=65;ExcessHet=3.0103;FS=0.000;MLEAC=2;MLEAF=1.00;MQ=43.96;QD=27.61;SOR=0.854	GT:AD:DP:GQ:PL	1/1:0,65:65:99:1823,195,0
3L	16117364	.	C	T	1678.77	.	AC=2;AF=1.00;AN=2;DP=61;ExcessHet=3.0103;FS=0.000;MLEAC=2;MLEAF=1.00;MQ=44.00;QD=27.98;SOR=0.906	GT:AD:DP:GQ:PL	1/1:0,60:60:99:1707,180,0
3L	16117838	.	T	C	1262.77	.	AC=2;AF=1.00;AN=2;DP=48;ExcessHet=3.0103;FS=0.000;MLEAC=2;MLEAF=1.00;MQ=44.00;QD=26.31;SOR=0.776	GT:AD:DP:GQ:PL	1/1:0,48:48:99:1291,143,0
3L	16118737	.	G	A	1417.77	.	AC=2;AF=1.00;AN=2;BaseQRankSum=0.727;ClippingRankSum=0.000;DP=51;ExcessHet=3.0103;FS=0.000;MLEAC=2;MLEAF=1.00;MQ=43.96;MQRankSum=0.000;QD=27.80;ReadPosRankSum=-0.562;SOR=0.335	GT:AD:DP:GQ:PL	1/1:1,50:51:99:1446,125,0
3L	16118886	.	CGCCGTCGCT	C	2465.73	.	AC=2;AF=1.00;AN=2;BaseQRankSum=1.041;ClippingRankSum=0.000;DP=61;ExcessHet=3.0103;FS=0.000;MLEAC=2;MLEAF=1.00;MQ=44.00;MQRankSum=0.000;QD=31.25;ReadPosRankSum=0.144;SOR=0.418	GT:AD:DP:GQ:PL	1/1:1,59:60:75:2503,75,0
3L	16118992	.	C	G	1527.77	.	AC=2;AF=1.00;AN=2;DP=56;ExcessHet=3.0103;FS=0.000;MLEAC=2;MLEAF=1.00;MQ=44.00;QD=27.28;SOR=1.009	GT:AD:DP:GQ:PL	1/1:0,56:56:99:1556,168,0
3L	16119226	.	A	T	1953.77	.	AC=2;AF=1.00;AN=2;DP=44;ExcessHet=3.0103;FS=0.000;MLEAC=2;MLEAF=1.00;MQ=44.00;QD=30.31;SOR=1.508	GT:AD:DP:GQ:PL	1/1:0,44:44:99:1982,135,0
3L	16119232	.	C	T	1953.77	.	AC=2;AF=1.00;AN=2;DP=45;ExcessHet=3.0103;FS=0.000;MLEAC=2;MLEAF=1.00;MQ=44.00;QD=34.14;SOR=1.559	GT:AD:DP:GQ:PL	1/1:0,45:45:99:1982,135,0
3L	16119435	.	TATTG	T	2373.73	.	AC=2;AF=1.00;AN=2;DP=55;ExcessHet=3.0103;FS=0.000;MLEAC=2;MLEAF=1.00;MQ=44.20;QD=29.08;SOR=1.220	GT:AD:DP:GQ:PL	1/1:0,54:54:99:2411,163,0
3L	16119478	.	C	G	1395.77	.	AC=2;AF=1.00;AN=2;DP=52;ExcessHet=3.0103;FS=0.000;MLEAC=2;MLEAF=1.00;MQ=44.21;QD=26.84;SOR=0.941	GT:AD:DP:GQ:PL	1/1:0,52:52:99:1424,155,0
3L	16119523	.	C	T	1585.77	.	AC=2;AF=1.00;AN=2;DP=56;ExcessHet=3.0103;FS=0.000;MLEAC=2;MLEAF=1.00;MQ=44.00;QD=28.32;SOR=0.765	GT:AD:DP:GQ:PL	1/1:0,56:56:99:1614,168,0
3L	16119586	.	A	C	1546.77	.	AC=2;AF=1.00;AN=2;DP=57;ExcessHet=3.0103;FS=0.000;MLEAC=2;MLEAF=1.00;MQ=44.00;QD=27.14;SOR=0.960	GT:AD:DP:GQ:PL	1/1:0,57:57:99:1575,170,0
3L	16119662	.	G	A	2714.77	.	AC=2;AF=1.00;AN=2;DP=64;ExcessHet=3.0103;FS=0.000;MLEAC=2;MLEAF=1.00;MQ=43.83;QD=29.20;SOR=1.044	GT:AD:DP:GQ:PL	1/1:0,64:64:99:2743,196,0
3L	16119675	.	T	C	2600.77	.	AC=2;AF=1.00;AN=2;DP=61;ExcessHet=3.0103;FS=0.000;MLEAC=2;MLEAF=1.00;MQ=43.82;QD=32.47;SOR=0.941	GT:AD:DP:GQ:PL	1/1:0,61:61:99:2629,186,0
3L	16119790	.	A	G	1660.77	.	AC=2;AF=1.00;AN=2;DP=64;ExcessHet=3.0103;FS=0.000;MLEAC=2;MLEAF=1.00;MQ=44.00;QD=26.36;SOR=0.790	GT:AD:DP:GQ:PL	1/1:0,63:63:99:1689,188,0
3L	16119835	.	A	G	1843.77	.	AC=2;AF=1.00;AN=2;DP=70;ExcessHet=3.0103;FS=0.000;MLEAC=2;MLEAF=1.00;MQ=44.00;QD=26.72;SOR=0.844	GT:AD:DP:GQ:PL	1/1:0,69:69:99:1872,205,0
3L	16120617	.	A	C	2345.77	.	AC=2;AF=1.00;AN=2;DP=87;ExcessHet=3.0103;FS=0.000;MLEAC=2;MLEAF=1.00;MQ=44.00;QD=27.28;SOR=0.693	GT:AD:DP:GQ:PL	1/1:0,86:86:99:2374,257,0
3L	16121013	.	T	C	2055.77	.	AC=2;AF=1.00;AN=2;DP=75;ExcessHet=3.0103;FS=0.000;MLEAC=2;MLEAF=1.00;MQ=43.97;QD=27.78;SOR=0.927	GT:AD:DP:GQ:PL	1/1:0,74:74:99:2084,222,0
3L	16121132	.	G	A	2061.77	.	AC=2;AF=1.00;AN=2;DP=72;ExcessHet=3.0103;FS=0.000;MLEAC=2;MLEAF=1.00;MQ=44.00;QD=28.64;SOR=1.002	GT:AD:DP:GQ:PL	1/1:0,72:72:99:2090,216,0
3L	16121378	.	CG	C	2183.73	.	AC=2;AF=1.00;AN=2;DP=68;ExcessHet=3.0103;FS=0.000;MLEAC=2;MLEAF=1.00;MQ=44.00;QD=32.11;SOR=1.098	GT:AD:DP:GQ:PL	1/1:0,68:68:99:2221,205,0
3L	16121762	.	T	C	1586.77	.	AC=2;AF=1.00;AN=2;DP=59;ExcessHet=3.0103;FS=0.000;MLEAC=2;MLEAF=1.00;MQ=44.00;QD=26.89;SOR=0.796	GT:AD:DP:GQ:PL	1/1:0,59:59:99:1615,176,0
3L	16122022	.	AAAAAGAATT	A	2670.73	.	AC=2;AF=1.00;AN=2;DP=62;ExcessHet=3.0103;FS=0.000;MLEAC=2;MLEAF=1.00;MQ=43.92;QD=30.24;SOR=0.865	GT:AD:DP:GQ:PL	1/1:0,61:61:99:2708,184,0
3L	16122090	.	A	T	1881.77	.	AC=2;AF=1.00;AN=2;DP=68;ExcessHet=3.0103;FS=0.000;MLEAC=2;MLEAF=1.00;MQ=43.93;QD=27.67;SOR=0.880	GT:AD:DP:GQ:PL	1/1:0,68:68:99:1910,204,0
3L	16122145	.	G	A	2133.77	.	AC=2;AF=1.00;AN=2;DP=76;ExcessHet=3.0103;FS=0.000;MLEAC=2;MLEAF=1.00;MQ=44.00;QD=28.08;SOR=0.746	GT:AD:DP:GQ:PL	1/1:0,76:76:99:2162,228,0
3L	16122434	.	A	G	1984.77	.	AC=2;AF=1.00;AN=2;DP=74;ExcessHet=3.0103;FS=0.000;MLEAC=2;MLEAF=1.00;MQ=44.00;QD=27.19;SOR=1.516	GT:AD:DP:GQ:PL	1/1:0,73:73:99:2013,218,0
3L	16122515	.	T	C	3038.77	.	AC=2;AF=1.00;AN=2;DP=69;ExcessHet=3.0103;FS=0.000;MLEAC=2;MLEAF=1.00;MQ=43.97;QD=31.84;SOR=0.722	GT:AD:DP:GQ:PL	1/1:0,69:69:99:3067,208,0
3L	16122520	.	T	C	3074.77	.	AC=2;AF=1.00;AN=2;DP=70;ExcessHet=3.0103;FS=0.000;MLEAC=2;MLEAF=1.00;MQ=43.97;QD=27.46;SOR=0.693	GT:AD:DP:GQ:PL	1/1:0,70:70:99:3103,211,0
3L	16123069	.	G	C	1655.77	.	AC=2;AF=1.00;AN=2;BaseQRankSum=1.417;ClippingRankSum=0.000;DP=63;ExcessHet=3.0103;FS=0.000;MLEAC=2;MLEAF=1.00;MQ=44.00;MQRankSum=0.000;QD=26.28;ReadPosRankSum=-0.862;SOR=0.346	GT:AD:DP:GQ:PL	1/1:1,62:63:99:1684,163,0
3L	16123174	.	C	T	1860.77	.	AC=2;AF=1.00;AN=2;DP=68;ExcessHet=3.0103;FS=0.000;MLEAC=2;MLEAF=1.00;MQ=44.00;QD=27.36;SOR=0.949	GT:AD:DP:GQ:PL	1/1:0,68:68:99:1889,202,0
3L	16123847	.	A	C	2089.77	.	AC=2;AF=1.00;AN=2;DP=77;ExcessHet=3.0103;FS=0.000;MLEAC=2;MLEAF=1.00;MQ=44.00;QD=27.14;SOR=1.300	GT:AD:DP:GQ:PL	1/1:0,77:77:99:2118,231,0
3L	16124353	.	C	T	2209.77	.	AC=2;AF=1.00;AN=2;DP=78;ExcessHet=3.0103;FS=0.000;MLEAC=2;MLEAF=1.00;MQ=43.93;QD=28.33;SOR=0.976	GT:AD:DP:GQ:PL	1/1:0,78:78:99:2238,233,0
3L	16124413	.	T	C	1946.77	.	AC=2;AF=1.00;AN=2;DP=71;ExcessHet=3.0103;FS=0.000;MLEAC=2;MLEAF=1.00;MQ=43.93;QD=27.42;SOR=1.362	GT:AD:DP:GQ:PL	1/1:0,71:71:99:1975,213,0
3L	16124596	.	G	A	1874.77	.	AC=2;AF=1.00;AN=2;BaseQRankSum=-0.938;ClippingRankSum=0.000;DP=70;ExcessHet=3.0103;FS=0.000;MLEAC=2;MLEAF=1.00;MQ=43.97;MQRankSum=0.000;QD=26.78;ReadPosRankSum=-0.673;SOR=0.235	GT:AD:DP:GQ:PL	1/1:1,69:70:99:1903,181,0
3L	16125934	.	C	T	2112.77	.	AC=2;AF=1.00;AN=2;DP=75;ExcessHet=3.0103;FS=0.000;MLEAC=2;MLEAF=1.00;MQ=43.96;QD=28.17;SOR=0.719	GT:AD:DP:GQ:PL	1/1:0,75:75:99:2141,225,0
3L	16125989	.	T	C	3604.77	.	AC=2;AF=1.00;AN=2;DP=83;ExcessHet=3.0103;FS=0.000;MLEAC=2;MLEAF=1.00;MQ=43.91;QD=27.98;SOR=0.928	GT:AD:DP:GQ:PL	1/1:0,83:83:99:3633,250,0
3L	16125997	.	T	TA	3572.73	.	AC=2;AF=1.00;AN=2;DP=80;ExcessHet=3.0103;FS=0.000;MLEAC=2;MLEAF=1.00;MQ=43.90;QD=28.41;SOR=1.165	GT:AD:DP:GQ:PL	1/1:0,80:80:99:3610,247,0
3L	16125998	.	G	A	3581.77	.	AC=2;AF=1.00;AN=2;DP=77;ExcessHet=3.0103;FS=0.000;MLEAC=2;MLEAF=1.00;MQ=43.90;QD=29.15;SOR=1.150	GT:AD:DP:GQ:PL	1/1:0,77:77:99:3610,247,0
3L	16126313	.	G	A	1574.77	.	AC=2;AF=1.00;AN=2;DP=57;ExcessHet=3.0103;FS=0.000;MLEAC=2;MLEAF=1.00;MQ=43.97;QD=27.63;SOR=0.800	GT:AD:DP:GQ:PL	1/1:0,57:57:99:1603,171,0
3L	16126436	.	C	A	1227.77	.	AC=2;AF=1.00;AN=2;DP=44;ExcessHet=3.0103;FS=0.000;MLEAC=2;MLEAF=1.00;MQ=43.96;QD=27.90;SOR=1.508	GT:AD:DP:GQ:PL	1/1:0,44:44:99:1256,132,0
3L	16127670	.	A	G	1813.77	.	AC=2;AF=1.00;AN=2;DP=66;ExcessHet=3.0103;FS=0.000;MLEAC=2;MLEAF=1.00;MQ=44.00;QD=27.48;SOR=0.957	GT:AD:DP:GQ:PL	1/1:0,66:66:99:1842,197,0
3L	16127772	.	T	A	1560.77	.	AC=2;AF=1.00;AN=2;DP=57;ExcessHet=3.0103;FS=0.000;MLEAC=2;MLEAF=1.00;MQ=44.00;QD=27.38;SOR=0.728	GT:AD:DP:GQ:PL	1/1:0,57:57:99:1589,171,0
3L	16127813	.	A	T	1327.77	.	AC=2;AF=1.00;AN=2;DP=49;ExcessHet=3.0103;FS=0.000;MLEAC=2;MLEAF=1.00;MQ=44.00;QD=27.10;SOR=0.733	GT:AD:DP:GQ:PL	1/1:0,49:49:99:1356,147,0
3L	16128031	.	A	G	1526.77	.	AC=2;AF=1.00;AN=2;BaseQRankSum=1.648;ClippingRankSum=0.000;DP=58;ExcessHet=3.0103;FS=0.000;MLEAC=2;MLEAF=1.00;MQ=44.00;MQRankSum=0.000;QD=26.32;ReadPosRankSum=-0.491;SOR=0.426	GT:AD:DP:GQ:PL	1/1:1,57:58:99:1555,150,0
3L	16128174	.	G	A	1220.77	.	AC=2;AF=1.00;AN=2;BaseQRankSum=0.575;ClippingRankSum=0.000;DP=47;ExcessHet=3.0103;FS=3.297;MLEAC=2;MLEAF=1.00;MQ=44.00;MQRankSum=0.000;QD=25.97;ReadPosRankSum=-0.593;SOR=0.499	GT:AD:DP:GQ:PL	1/1:1,46:47:99:1249,113,0
3L	16128265	.	G	A	1639.77	.	AC=2;AF=1.00;AN=2;DP=58;ExcessHet=3.0103;FS=0.000;MLEAC=2;MLEAF=1.00;MQ=43.97;QD=28.27;SOR=0.836	GT:AD:DP:GQ:PL	1/1:0,58:58:99:1668,174,0
3L	16128313	.	G	A	1824.77	.	AC=2;AF=1.00;AN=2;DP=63;ExcessHet=3.0103;FS=0.000;MLEAC=2;MLEAF=1.00;MQ=43.97;QD=28.96;SOR=1.010	GT:AD:DP:GQ:PL	1/1:0,63:63:99:1853,189,0
3L	16128602	.	A	G	1727.77	.	AC=2;AF=1.00;AN=2;DP=64;ExcessHet=3.0103;FS=0.000;MLEAC=2;MLEAF=1.00;MQ=44.00;QD=27.00;SOR=0.966	GT:AD:DP:GQ:PL	1/1:0,64:64:99:1756,192,0
3L	16128664	.	C	G	3428.77	.	AC=2;AF=1.00;AN=2;DP=75;ExcessHet=3.0103;FS=0.000;MLEAC=2;MLEAF=1.00;MQ=44.00;QD=24.46;SOR=0.927	GT:AD:DP:GQ:PL	1/1:0,74:74:99:3457,238,0
3L	16128667	.	A	T	3428.77	.	AC=2;AF=1.00;AN=2;DP=80;ExcessHet=3.0103;FS=0.000;MLEAC=2;MLEAF=1.00;MQ=44.00;QD=28.18;SOR=0.824	GT:AD:DP:GQ:PL	1/1:0,79:79:99:3457,238,0
3L	16128787	.	A	G	1947.77	.	AC=2;AF=1.00;AN=2;DP=71;ExcessHet=3.0103;FS=0.000;MLEAC=2;MLEAF=1.00;MQ=44.00;QD=27.43;SOR=0.721	GT:AD:DP:GQ:PL	1/1:0,71:71:99:1976,213,0
3L	16128933	.	G	T	2049.77	.	AC=2;AF=1.00;AN=2;DP=74;ExcessHet=3.0103;FS=0.000;MLEAC=2;MLEAF=1.00;MQ=44.00;QD=27.70;SOR=0.747	GT:AD:DP:GQ:PL	1/1:0,74:74:99:2078,221,0
3L	16128972	.	G	A	2151.77	.	AC=2;AF=1.00;AN=2;DP=77;ExcessHet=3.0103;FS=0.000;MLEAC=2;MLEAF=1.00;MQ=43.86;QD=27.95;SOR=0.948	GT:AD:DP:GQ:PL	1/1:0,77:77:99:2180,231,0
3L	16129049	.	A	C	2077.77	.	AC=2;AF=1.00;AN=2;DP=75;ExcessHet=3.0103;FS=0.000;MLEAC=2;MLEAF=1.00;MQ=43.83;QD=27.70;SOR=1.022	GT:AD:DP:GQ:PL	1/1:0,75:75:99:2106,224,0
3L	16129077	.	TTGTGCGCTATTC	T	3188.73	.	AC=2;AF=1.00;AN=2;DP=70;ExcessHet=3.0103;FS=0.000;MLEAC=2;MLEAF=1.00;MQ=43.82;QD=31.73;SOR=1.085	GT:AD:DP:GQ:PL	1/1:0,70:70:99:3226,220,0
3L	16129091	.	GA	G	3188.73	.	AC=2;AF=1.00;AN=2;DP=72;ExcessHet=3.0103;FS=0.000;MLEAC=2;MLEAF=1.00;MQ=43.82;QD=28.08;SOR=1.073	GT:AD:DP:GQ:PL	1/1:0,72:72:99:3226,220,0
3L	16129335	.	TAAACA	T	2818.73	.	AC=2;AF=1.00;AN=2;DP=64;ExcessHet=3.0103;FS=0.000;MLEAC=2;MLEAF=1.00;MQ=43.88;QD=30.14;SOR=1.392	GT:AD:DP:GQ:PL	1/1:0,61:61:99:2856,193,0
3L	16129340	.	A	AGTT	2818.73	.	AC=2;AF=1.00;AN=2;DP=62;ExcessHet=3.0103;FS=0.000;MLEAC=2;MLEAF=1.00;MQ=43.87;QD=28.84;SOR=1.392	GT:AD:DP:GQ:PL	1/1:0,61:61:99:2856,193,0
3L	16129342	.	A	AT	2849.73	.	AC=2;AF=1.00;AN=2;DP=64;ExcessHet=3.0103;FS=0.000;MLEAC=2;MLEAF=1.00;MQ=43.88;QD=26.99;SOR=1.270	GT:AD:DP:GQ:PL	1/1:0,63:63:99:2887,196,0
3L	16129454	.	C	T	1645.77	.	AC=2;AF=1.00;AN=2;BaseQRankSum=2.458;ClippingRankSum=0.000;DP=63;ExcessHet=3.0103;FS=0.000;MLEAC=2;MLEAF=1.00;MQ=43.92;MQRankSum=-0.194;QD=26.12;ReadPosRankSum=-0.622;SOR=0.865	GT:AD:DP:GQ:PL	1/1:2,61:63:99:1674,154,0
3L	16129806	.	G	GA	1585.73	.	AC=2;AF=1.00;AN=2;DP=60;ExcessHet=3.0103;FS=0.000;MLEAC=2;MLEAF=1.00;MQ=43.97;QD=26.43;SOR=1.160	GT:AD:DP:GQ:PL	1/1:0,60:60:99:1623,180,0
3L	16130454	.	G	T	1861.77	.	AC=2;AF=1.00;AN=2;BaseQRankSum=-0.259;ClippingRankSum=0.000;DP=69;ExcessHet=3.0103;FS=0.000;MLEAC=2;MLEAF=1.00;MQ=43.97;MQRankSum=0.000;QD=26.98;ReadPosRankSum=-0.658;SOR=0.405	GT:AD:DP:GQ:PL	1/1:1,68:69:99:1890,178,0
3L	16130729	.	C	T	1931.77	.	AC=2;AF=1.00;AN=2;DP=74;ExcessHet=3.0103;FS=0.000;MLEAC=2;MLEAF=1.00;MQ=43.97;QD=26.46;SOR=1.179	GT:AD:DP:GQ:PL	1/1:0,73:73:99:1960,218,0
3L	16131027	.	G	A	1770.77	.	AC=2;AF=1.00;AN=2;DP=65;ExcessHet=3.0103;FS=0.000;MLEAC=2;MLEAF=1.00;MQ=44.00;QD=27.24;SOR=0.854	GT:AD:DP:GQ:PL	1/1:0,65:65:99:1799,195,0
3L	16131127	.	A	T	1713.77	.	AC=2;AF=1.00;AN=2;BaseQRankSum=-0.319;ClippingRankSum=0.000;DP=65;ExcessHet=3.0103;FS=3.438;MLEAC=2;MLEAF=1.00;MQ=44.00;MQRankSum=0.000;QD=26.78;ReadPosRankSum=-0.557;SOR=0.583	GT:AD:DP:GQ:PL	1/1:1,63:64:99:1742,163,0
3L	16131145	.	C	T	1572.77	.	AC=2;AF=1.00;AN=2;BaseQRankSum=2.173;ClippingRankSum=0.000;DP=61;ExcessHet=3.0103;FS=0.000;MLEAC=2;MLEAF=1.00;MQ=44.00;MQRankSum=0.000;QD=25.78;ReadPosRankSum=2.539;SOR=0.950	GT:AD:DP:GQ:PL	1/1:2,59:61:99:1601,133,0
3L	16131204	.	T	G	1698.77	.	AC=2;AF=1.00;AN=2;BaseQRankSum=-1.379;ClippingRankSum=0.000;DP=64;ExcessHet=3.0103;FS=3.148;MLEAC=2;MLEAF=1.00;MQ=43.97;MQRankSum=0.000;QD=26.54;ReadPosRankSum=-0.580;SOR=0.374	GT:AD:DP:GQ:PL	1/1:1,63:64:99:1727,162,0
3L	16131453	.	T	A	1982.77	.	AC=2;AF=1.00;AN=2;DP=73;ExcessHet=3.0103;FS=0.000;MLEAC=2;MLEAF=1.00;MQ=43.96;QD=27.54;SOR=0.807	GT:AD:DP:GQ:PL	1/1:0,72:72:99:2011,215,0
3L	16131579	.	A	T	2007.77	.	AC=2;AF=1.00;AN=2;DP=72;ExcessHet=3.0103;FS=0.000;MLEAC=2;MLEAF=1.00;MQ=44.00;QD=27.89;SOR=1.148	GT:AD:DP:GQ:PL	1/1:0,72:72:99:2036,216,0
3L	16131605	.	T	C	2064.77	.	AC=2;AF=1.00;AN=2;DP=74;ExcessHet=3.0103;FS=0.000;MLEAC=2;MLEAF=1.00;MQ=44.00;QD=27.90;SOR=1.061	GT:AD:DP:GQ:PL	1/1:0,74:74:99:2093,222,0
3L	16131639	.	C	G	2036.77	.	AC=2;AF=1.00;AN=2;DP=75;ExcessHet=3.0103;FS=0.000;MLEAC=2;MLEAF=1.00;MQ=44.00;QD=27.16;SOR=0.774	GT:AD:DP:GQ:PL	1/1:0,75:75:99:2065,224,0
3L	16132152	.	C	T	2300.77	.	AC=2;AF=1.00;AN=2;DP=86;ExcessHet=3.0103;FS=0.000;MLEAC=2;MLEAF=1.00;MQ=43.92;QD=27.39;SOR=1.275	GT:AD:DP:GQ:PL	1/1:0,84:84:99:2329,251,0
3L	16132426	.	A	T	1962.77	.	AC=2;AF=1.00;AN=2;DP=73;ExcessHet=3.0103;FS=0.000;MLEAC=2;MLEAF=1.00;MQ=43.80;QD=27.64;SOR=0.721	GT:AD:DP:GQ:PL	1/1:0,71:71:99:1991,213,0
3L	16132945	.	G	A	1538.77	.	AC=2;AF=1.00;AN=2;DP=56;ExcessHet=3.0103;FS=0.000;MLEAC=2;MLEAF=1.00;MQ=44.00;QD=27.48;SOR=0.765	GT:AD:DP:GQ:PL	1/1:0,56:56:99:1567,167,0
3L	16133182	.	A	G	2918.77	.	AC=2;AF=1.00;AN=2;DP=68;ExcessHet=3.0103;FS=0.000;MLEAC=2;MLEAF=1.00;MQ=43.88;QD=26.81;SOR=0.814	GT:AD:DP:GQ:PL	1/1:0,68:68:99:2947,205,0
3L	16133191	.	A	T	2846.77	.	AC=2;AF=1.00;AN=2;DP=66;ExcessHet=3.0103;FS=0.000;MLEAC=2;MLEAF=1.00;MQ=43.88;QD=27.24;SOR=0.723	GT:AD:DP:GQ:PL	1/1:0,65:65:99:2875,196,0
3L	16133222	.	G	C	1539.77	.	AC=2;AF=1.00;AN=2;DP=57;ExcessHet=3.0103;FS=0.000;MLEAC=2;MLEAF=1.00;MQ=43.97;QD=27.01;SOR=0.960	GT:AD:DP:GQ:PL	1/1:0,57:57:99:1568,170,0
3L	16133375	.	T	C	1496.77	.	AC=2;AF=1.00;AN=2;DP=57;ExcessHet=3.0103;FS=0.000;MLEAC=2;MLEAF=1.00;MQ=44.00;QD=26.26;SOR=0.728	GT:AD:DP:GQ:PL	1/1:0,57:57:99:1525,168,0
3L	16133490	.	C	T	1399.77	.	AC=2;AF=1.00;AN=2;DP=53;ExcessHet=3.0103;FS=0.000;MLEAC=2;MLEAF=1.00;MQ=44.00;QD=26.41;SOR=0.730	GT:AD:DP:GQ:PL	1/1:0,53:53:99:1428,158,0
3L	16134052	.	A	G	1474.77	.	AC=2;AF=1.00;AN=2;DP=54;ExcessHet=3.0103;FS=0.000;MLEAC=2;MLEAF=1.00;MQ=44.00;QD=27.31;SOR=1.118	GT:AD:DP:GQ:PL	1/1:0,54:54:99:1503,162,0
3L	16134138	.	G	T	1955.77	.	AC=2;AF=1.00;AN=2;BaseQRankSum=1.851;ClippingRankSum=0.000;DP=72;ExcessHet=3.0103;FS=0.000;MLEAC=2;MLEAF=1.00;MQ=43.97;MQRankSum=0.000;QD=27.55;ReadPosRankSum=-0.500;SOR=0.363	GT:AD:DP:GQ:PL	1/1:1,70:71:99:1984,203,0
3L	16134203	.	G	A	1713.77	.	AC=2;AF=1.00;AN=2;BaseQRankSum=1.464;ClippingRankSum=0.000;DP=64;ExcessHet=3.0103;FS=3.080;MLEAC=2;MLEAF=1.00;MQ=43.97;MQRankSum=0.000;QD=27.20;ReadPosRankSum=-0.885;SOR=0.324	GT:AD:DP:GQ:PL	1/1:1,62:63:99:1742,163,0
3L	16134710	.	T	C	1256.77	.	AC=2;AF=1.00;AN=2;DP=47;ExcessHet=3.0103;FS=0.000;MLEAC=2;MLEAF=1.00;MQ=44.00;QD=27.32;SOR=0.874	GT:AD:DP:GQ:PL	1/1:0,46:46:99:1285,138,0
3L	16135140	.	T	C	1721.77	.	AC=2;AF=1.00;AN=2;DP=63;ExcessHet=3.0103;FS=0.000;MLEAC=2;MLEAF=1.00;MQ=44.00;QD=27.77;SOR=1.430	GT:AD:DP:GQ:PL	1/1:0,62:62:99:1750,186,0
3L	16135298	.	G	C	896.77	.	AC=2;AF=1.00;AN=2;DP=39;ExcessHet=3.0103;FS=0.000;MLEAC=2;MLEAF=1.00;MQ=44.00;QD=24.24;SOR=0.746	GT:AD:DP:GQ:PL	1/1:0,37:37:99:925,108,0
3L	16135388	.	C	T	1210.77	.	AC=2;AF=1.00;AN=2;DP=45;ExcessHet=3.0103;FS=0.000;MLEAC=2;MLEAF=1.00;MQ=43.96;QD=26.91;SOR=0.829	GT:AD:DP:GQ:PL	1/1:0,45:45:99:1239,134,0
3L	16135436	.	C	T	1539.77	.	AC=2;AF=1.00;AN=2;DP=55;ExcessHet=3.0103;FS=0.000;MLEAC=2;MLEAF=1.00;MQ=43.79;QD=28.00;SOR=1.061	GT:AD:DP:GQ:PL	1/1:0,55:55:99:1568,165,0
3L	16135499	.	G	A	2191.77	.	AC=2;AF=1.00;AN=2;DP=49;ExcessHet=3.0103;FS=0.000;MLEAC=2;MLEAF=1.00;MQ=43.84;QD=30.62;SOR=0.733	GT:AD:DP:GQ:PL	1/1:0,49:49:99:2220,153,0
3L	16135505	.	T	G	2276.77	.	AC=2;AF=1.00;AN=2;DP=53;ExcessHet=3.0103;FS=0.000;MLEAC=2;MLEAF=1.00;MQ=43.82;QD=27.24;SOR=0.892	GT:AD:DP:GQ:PL	1/1:0,53:53:99:2305,162,0
3L	16135809	.	TTACTCTTTAAC	T	2169.73	.	AC=2;AF=1.00;AN=2;DP=53;ExcessHet=3.0103;FS=0.000;MLEAC=2;MLEAF=1.00;MQ=43.68;QD=28.97;SOR=0.733	GT:AD:DP:GQ:PL	1/1:0,49:49:99:2207,149,0
3L	16136304	.	G	T	2276.77	.	AC=2;AF=1.00;AN=2;DP=82;ExcessHet=3.0103;FS=0.000;MLEAC=2;MLEAF=1.00;MQ=44.00;QD=28.11;SOR=0.934	GT:AD:DP:GQ:PL	1/1:0,81:81:99:2305,243,0
3L	16136770	.	T	C	1845.77	.	AC=2;AF=1.00;AN=2;BaseQRankSum=0.050;ClippingRankSum=0.000;DP=71;ExcessHet=3.0103;FS=3.327;MLEAC=2;MLEAF=1.00;MQ=43.97;MQRankSum=0.000;QD=26.00;ReadPosRankSum=1.703;SOR=0.499	GT:AD:DP:GQ:PL	1/1:1,70:71:99:1874,183,0
3L	16136933	.	A	C	1727.77	.	AC=2;AF=1.00;AN=2;DP=67;ExcessHet=3.0103;FS=0.000;MLEAC=2;MLEAF=1.00;MQ=43.88;QD=25.79;SOR=0.784	GT:AD:DP:GQ:PL	1/1:0,67:67:99:1756,198,0
3L	16136948	.	C	A	1896.77	.	AC=2;AF=1.00;AN=2;DP=70;ExcessHet=3.0103;FS=0.000;MLEAC=2;MLEAF=1.00;MQ=43.92;QD=27.89;SOR=0.693	GT:AD:DP:GQ:PL	1/1:0,68:68:99:1925,204,0
3L	16137034	.	C	T	1845.77	.	AC=2;AF=1.00;AN=2;DP=67;ExcessHet=3.0103;FS=0.000;MLEAC=2;MLEAF=1.00;MQ=44.00;QD=27.55;SOR=0.849	GT:AD:DP:GQ:PL	1/1:0,67:67:99:1874,201,0
3L	16137072	.	T	C	1966.77	.	AC=2;AF=1.00;AN=2;DP=72;ExcessHet=3.0103;FS=0.000;MLEAC=2;MLEAF=1.00;MQ=44.00;QD=27.32;SOR=0.869	GT:AD:DP:GQ:PL	1/1:0,72:72:99:1995,215,0
3L	16137832	.	TC	T	2185.73	.	AC=2;AF=1.00;AN=2;DP=80;ExcessHet=3.0103;FS=0.000;MLEAC=2;MLEAF=1.00;MQ=43.91;QD=28.76;SOR=0.859	GT:AD:DP:GQ:PL	1/1:0,76:76:99:2223,228,0
3L	16138057	.	GAT	G	3013.73	.	AC=2;AF=1.00;AN=2;DP=73;ExcessHet=3.0103;FS=0.000;MLEAC=2;MLEAF=1.00;MQ=44.00;QD=32.56;SOR=0.971	GT:AD:DP:GQ:PL	1/1:0,71:71:99:3051,214,0
3L	16138322	.	C	T	1986.77	.	AC=2;AF=1.00;AN=2;BaseQRankSum=1.827;ClippingRankSum=0.000;DP=73;ExcessHet=3.0103;FS=0.000;MLEAC=2;MLEAF=1.00;MQ=44.00;MQRankSum=0.000;QD=27.22;ReadPosRankSum=-0.533;SOR=0.246	GT:AD:DP:GQ:PL	1/1:1,72:73:99:2015,208,0
3L	16138920	.	C	T	2171.77	.	AC=2;AF=1.00;AN=2;DP=79;ExcessHet=3.0103;FS=0.000;MLEAC=2;MLEAF=1.00;MQ=43.98;QD=27.49;SOR=1.281	GT:AD:DP:GQ:PL	1/1:0,79:79:99:2200,237,0
3L	16139065	.	T	C	1980.77	.	AC=2;AF=1.00;AN=2;DP=74;ExcessHet=3.0103;FS=0.000;MLEAC=2;MLEAF=1.00;MQ=43.97;QD=27.13;SOR=0.776	GT:AD:DP:GQ:PL	1/1:0,73:73:99:2009,219,0
3L	16139489	.	GT	G	892.73	.	AC=2;AF=1.00;AN=2;BaseQRankSum=0.108;ClippingRankSum=0.000;DP=64;ExcessHet=3.0103;FS=0.000;MLEAC=2;MLEAF=1.00;MQ=43.67;MQRankSum=-0.419;QD=17.17;ReadPosRankSum=0.643;SOR=1.051	GT:AD:DP:GQ:PL	1/1:2,50:52:99:930,112,0
3L	16140007	.	T	C	1933.77	.	AC=2;AF=1.00;AN=2;DP=70;ExcessHet=3.0103;FS=0.000;MLEAC=2;MLEAF=1.00;MQ=43.51;QD=27.63;SOR=0.750	GT:AD:DP:GQ:PL	1/1:0,70:70:99:1962,210,0
3L	16140176	.	A	G	1136.73	.	AC=1;AF=0.500;AN=2;BaseQRankSum=-1.916;ClippingRankSum=0.000;DP=71;ExcessHet=3.0103;FS=0.000;MLEAC=1;MLEAF=0.500;MQ=42.33;MQRankSum=0.338;QD=21.05;ReadPosRankSum=1.275;SOR=0.976	GT:AD:DP:GQ:PL	0/1:8,46:54:63:1174,0,63
3L	16140178	.	ATG	A	1196.73	.	AC=1;AF=0.500;AN=2;BaseQRankSum=0.586;ClippingRankSum=0.000;DP=71;ExcessHet=3.0103;FS=0.000;MLEAC=1;MLEAF=0.500;MQ=42.33;MQRankSum=0.179;QD=21.76;ReadPosRankSum=1.734;SOR=0.722	GT:AD:DP:GQ:PL	0/1:9,46:55:84:1234,0,84
3L	16140261	.	A	C	1908.77	.	AC=2;AF=1.00;AN=2;DP=72;ExcessHet=3.0103;FS=0.000;MLEAC=2;MLEAF=1.00;MQ=42.49;QD=26.88;SOR=0.840	GT:AD:DP:GQ:PL	1/1:0,71:71:99:1937,212,0
3L	16140342	.	C	T	1871.77	.	AC=2;AF=1.00;AN=2;DP=65;ExcessHet=3.0103;FS=0.000;MLEAC=2;MLEAF=1.00;MQ=43.74;QD=28.80;SOR=0.787	GT:AD:DP:GQ:PL	1/1:0,65:65:99:1900,194,0
3L	16140856	.	A	G	2292.77	.	AC=2;AF=1.00;AN=2;DP=53;ExcessHet=3.0103;FS=0.000;MLEAC=2;MLEAF=1.00;MQ=43.80;QD=25.16;SOR=1.077	GT:AD:DP:GQ:PL	1/1:0,53:53:99:2321,159,0
3L	16140869	.	G	T	2351.77	.	AC=2;AF=1.00;AN=2;DP=55;ExcessHet=3.0103;FS=0.000;MLEAC=2;MLEAF=1.00;MQ=43.80;QD=28.33;SOR=1.159	GT:AD:DP:GQ:PL	1/1:0,55:55:99:2380,165,0
3L	16140899	.	T	C	1263.77	.	AC=2;AF=1.00;AN=2;DP=48;ExcessHet=3.0103;FS=0.000;MLEAC=2;MLEAF=1.00;MQ=43.82;QD=26.33;SOR=0.776	GT:AD:DP:GQ:PL	1/1:0,48:48:99:1292,142,0
3L	16140941	.	A	T	1542.77	.	AC=2;AF=1.00;AN=2;DP=58;ExcessHet=3.0103;FS=0.000;MLEAC=2;MLEAF=1.00;MQ=43.86;QD=26.60;SOR=0.836	GT:AD:DP:GQ:PL	1/1:0,58:58:99:1571,173,0
3L	16141360	.	T	C	1718.77	.	AC=2;AF=1.00;AN=2;DP=63;ExcessHet=3.0103;FS=0.000;MLEAC=2;MLEAF=1.00;MQ=44.00;QD=27.72;SOR=0.976	GT:AD:DP:GQ:PL	1/1:0,62:62:99:1747,186,0
3L	16141459	.	A	G	1600.77	.	AC=2;AF=1.00;AN=2;DP=59;ExcessHet=3.0103;FS=0.000;MLEAC=2;MLEAF=1.00;MQ=43.64;QD=27.60;SOR=1.085	GT:AD:DP:GQ:PL	1/1:0,58:58:99:1629,175,0
3L	16141505	.	C	T	1725.77	.	AC=2;AF=1.00;AN=2;DP=62;ExcessHet=3.0103;FS=0.000;MLEAC=2;MLEAF=1.00;MQ=43.54;QD=27.83;SOR=0.758	GT:AD:DP:GQ:PL	1/1:0,62:62:99:1754,186,0
3L	16141820	.	T	C	1555.77	.	AC=2;AF=1.00;AN=2;DP=60;ExcessHet=3.0103;FS=0.000;MLEAC=2;MLEAF=1.00;MQ=43.76;QD=26.37;SOR=1.034	GT:AD:DP:GQ:PL	1/1:0,59:59:99:1584,176,0
3L	16141995	.	A	C	1875.77	.	AC=2;AF=1.00;AN=2;DP=69;ExcessHet=3.0103;FS=0.000;MLEAC=2;MLEAF=1.00;MQ=44.00;QD=27.58;SOR=0.814	GT:AD:DP:GQ:PL	1/1:0,68:68:99:1904,204,0
3L	16142021	.	T	TACTTCG	2770.73	.	AC=2;AF=1.00;AN=2;DP=63;ExcessHet=3.0103;FS=0.000;MLEAC=2;MLEAF=1.00;MQ=44.00;QD=29.14;SOR=0.914	GT:AD:DP:GQ:PL	1/1:0,58:58:99:2808,189,0
3L	16142379	.	T	G	2039.77	.	AC=2;AF=1.00;AN=2;BaseQRankSum=-1.701;ClippingRankSum=0.000;DP=76;ExcessHet=3.0103;FS=3.623;MLEAC=2;MLEAF=1.00;MQ=43.95;MQRankSum=-0.082;QD=26.84;ReadPosRankSum=1.656;SOR=0.707	GT:AD:DP:GQ:PL	1/1:1,75:76:99:2068,198,0
3L	16142426	.	T	G	1821.77	.	AC=2;AF=1.00;AN=2;DP=68;ExcessHet=3.0103;FS=0.000;MLEAC=2;MLEAF=1.00;MQ=43.90;QD=27.19;SOR=1.146	GT:AD:DP:GQ:PL	1/1:0,67:67:99:1850,200,0
3L	16142635	.	C	T	2312.77	.	AC=2;AF=1.00;AN=2;DP=83;ExcessHet=3.0103;FS=0.000;MLEAC=2;MLEAF=1.00;MQ=44.00;QD=27.86;SOR=0.717	GT:AD:DP:GQ:PL	1/1:0,83:83:99:2341,248,0
3L	16142829	.	T	A	2600.77	.	AC=2;AF=1.00;AN=2;DP=60;ExcessHet=3.0103;FS=0.000;MLEAC=2;MLEAF=1.00;MQ=43.90;QD=28.59;SOR=0.950	GT:AD:DP:GQ:PL	1/1:0,59:59:99:2629,181,0
3L	16142830	.	G	C	2600.77	.	AC=2;AF=1.00;AN=2;DP=61;ExcessHet=3.0103;FS=0.000;MLEAC=2;MLEAF=1.00;MQ=43.90;QD=31.43;SOR=0.906	GT:AD:DP:GQ:PL	1/1:0,60:60:99:2629,181,0
3L	16143038	.	T	C	1509.77	.	AC=2;AF=1.00;AN=2;DP=55;ExcessHet=3.0103;FS=0.000;MLEAC=2;MLEAF=1.00;MQ=44.00;QD=27.45;SOR=0.884	GT:AD:DP:GQ:PL	1/1:0,55:55:99:1538,164,0
3L	16143075	.	C	T	1440.77	.	AC=2;AF=1.00;AN=2;BaseQRankSum=1.802;ClippingRankSum=0.000;DP=54;ExcessHet=3.0103;FS=3.345;MLEAC=2;MLEAF=1.00;MQ=44.00;MQRankSum=0.000;QD=26.68;ReadPosRankSum=-0.581;SOR=0.525	GT:AD:DP:GQ:PL	1/1:1,53:54:99:1469,151,0
3L	16143142	.	G	A	1675.77	.	AC=2;AF=1.00;AN=2;DP=61;ExcessHet=3.0103;FS=0.000;MLEAC=2;MLEAF=1.00;MQ=44.00;QD=27.93;SOR=0.760	GT:AD:DP:GQ:PL	1/1:0,60:60:99:1704,180,0
3L	16143210	.	C	T	1793.77	.	AC=2;AF=1.00;AN=2;DP=64;ExcessHet=3.0103;FS=0.000;MLEAC=2;MLEAF=1.00;MQ=43.97;QD=28.03;SOR=0.756	GT:AD:DP:GQ:PL	1/1:0,64:64:99:1822,192,0
3L	16143236	.	G	T	1699.77	.	AC=2;AF=1.00;AN=2;DP=62;ExcessHet=3.0103;FS=0.000;MLEAC=2;MLEAF=1.00;MQ=43.97;QD=27.42;SOR=0.758	GT:AD:DP:GQ:PL	1/1:0,62:62:99:1728,186,0
3L	16143258	.	G	A	1504.77	.	AC=2;AF=1.00;AN=2;BaseQRankSum=1.832;ClippingRankSum=0.000;DP=59;ExcessHet=3.0103;FS=3.237;MLEAC=2;MLEAF=1.00;MQ=43.97;MQRankSum=0.000;QD=25.50;ReadPosRankSum=-0.537;SOR=0.442	GT:AD:DP:GQ:PL	1/1:1,58:59:99:1533,165,0
3L	16143375	.	C	T	1808.77	.	AC=2;AF=1.00;AN=2;DP=64;ExcessHet=3.0103;FS=0.000;MLEAC=2;MLEAF=1.00;MQ=43.97;QD=28.26;SOR=1.609	GT:AD:DP:GQ:PL	1/1:0,64:64:99:1837,192,0
3L	16143388	.	C	A	1743.77	.	AC=2;AF=1.00;AN=2;DP=64;ExcessHet=3.0103;FS=0.000;MLEAC=2;MLEAF=1.00;MQ=43.97;QD=27.25;SOR=1.306	GT:AD:DP:GQ:PL	1/1:0,64:64:99:1772,192,0
3L	16143565	.	A	T	1396.77	.	AC=2;AF=1.00;AN=2;DP=49;ExcessHet=3.0103;FS=0.000;MLEAC=2;MLEAF=1.00;MQ=44.00;QD=28.51;SOR=0.733	GT:AD:DP:GQ:PL	1/1:0,49:49:99:1425,147,0
3L	16143725	.	C	T	1720.77	.	AC=2;AF=1.00;AN=2;DP=63;ExcessHet=3.0103;FS=0.000;MLEAC=2;MLEAF=1.00;MQ=43.86;QD=27.75;SOR=1.143	GT:AD:DP:GQ:PL	1/1:0,62:62:99:1749,185,0
3L	16143790	.	G	A	1693.77	.	AC=2;AF=1.00;AN=2;BaseQRankSum=1.788;ClippingRankSum=0.000;DP=62;ExcessHet=3.0103;FS=0.000;MLEAC=2;MLEAF=1.00;MQ=43.65;MQRankSum=-0.369;QD=27.77;ReadPosRankSum=0.968;SOR=0.314	GT:AD:DP:GQ:PL	1/1:1,60:61:99:1722,173,0
3L	16143828	.	C	T	1517.77	.	AC=2;AF=1.00;AN=2;BaseQRankSum=1.835;ClippingRankSum=0.000;DP=59;ExcessHet=3.0103;FS=3.085;MLEAC=2;MLEAF=1.00;MQ=43.68;MQRankSum=-0.377;QD=25.72;ReadPosRankSum=-0.563;SOR=0.331	GT:AD:DP:GQ:PL	1/1:1,58:59:99:1546,166,0
3L	16144014	.	G	T	1591.77	.	AC=2;AF=1.00;AN=2;DP=57;ExcessHet=3.0103;FS=0.000;MLEAC=2;MLEAF=1.00;MQ=42.53;QD=27.93;SOR=0.728	GT:AD:DP:GQ:PL	1/1:0,57:57:99:1620,171,0
3L	16144058	.	C	A	2311.77	.	AC=2;AF=1.00;AN=2;DP=52;ExcessHet=3.0103;FS=0.000;MLEAC=2;MLEAF=1.00;MQ=41.63;QD=29.54;SOR=0.853	GT:AD:DP:GQ:PL	1/1:0,52:52:99:2340,157,0
3L	16144059	.	C	A	2311.77	.	AC=2;AF=1.00;AN=2;DP=52;ExcessHet=3.0103;FS=0.000;MLEAC=2;MLEAF=1.00;MQ=41.63;QD=32.83;SOR=0.853	GT:AD:DP:GQ:PL	1/1:0,52:52:99:2340,157,0
3L	16144060	.	TGC	T	2302.73	.	AC=2;AF=1.00;AN=2;DP=52;ExcessHet=3.0103;FS=0.000;MLEAC=2;MLEAF=1.00;MQ=41.63;QD=23.52;SOR=0.853	GT:AD:DP:GQ:PL	1/1:0,52:52:99:2340,157,0
3L	16144064	.	TC	T	2347.73	.	AC=2;AF=1.00;AN=2;DP=51;ExcessHet=3.0103;FS=0.000;MLEAC=2;MLEAF=1.00;MQ=41.59;QD=30.75;SOR=0.813	GT:AD:DP:GQ:PL	1/1:0,51:51:99:2385,160,0
3L	16144068	.	T	A	2446.77	.	AC=2;AF=1.00;AN=2;DP=53;ExcessHet=3.0103;FS=0.000;MLEAC=2;MLEAF=1.00;MQ=41.64;QD=32.20;SOR=0.892	GT:AD:DP:GQ:PL	1/1:0,53:53:99:2475,166,0
3L	16144070	.	G	A	2401.77	.	AC=2;AF=1.00;AN=2;DP=53;ExcessHet=3.0103;FS=0.000;MLEAC=2;MLEAF=1.00;MQ=41.64;QD=32.15;SOR=0.892	GT:AD:DP:GQ:PL	1/1:0,53:53:99:2430,163,0
3L	16144072	.	AAAAGC	A	1130.73	.	AC=2;AF=1.00;AN=2;BaseQRankSum=0.087;ClippingRankSum=0.000;DP=51;ExcessHet=3.0103;FS=3.029;MLEAC=2;MLEAF=1.00;MQ=41.55;MQRankSum=-1.248;QD=25.70;ReadPosRankSum=-0.254;SOR=0.148	GT:AD:DP:GQ:PL	1/1:2,42:44:72:1168,72,0
3L	16144078	.	G	T	2176.77	.	AC=2;AF=1.00;AN=2;DP=49;ExcessHet=3.0103;FS=0.000;MLEAC=2;MLEAF=1.00;MQ=41.44;QD=34.86;SOR=1.007	GT:AD:DP:GQ:PL	1/1:0,49:49:99:2205,147,0
3L	16144108	.	C	CCAT	2567.73	.	AC=2;AF=1.00;AN=2;DP=58;ExcessHet=3.0103;FS=0.000;MLEAC=2;MLEAF=1.00;MQ=41.92;QD=34.11;SOR=0.693	GT:AD:DP:GQ:PL	1/1:0,58:58:99:2605,175,0
3L	16144152	.	A	AC	2850.73	.	AC=2;AF=1.00;AN=2;DP=65;ExcessHet=3.0103;FS=0.000;MLEAC=2;MLEAF=1.00;MQ=42.98;QD=31.58;SOR=1.044	GT:AD:DP:GQ:PL	1/1:0,64:64:99:2888,196,0
3L	16144154	.	A	T	2859.77	.	AC=2;AF=1.00;AN=2;DP=65;ExcessHet=3.0103;FS=0.000;MLEAC=2;MLEAF=1.00;MQ=43.01;QD=31.47;SOR=1.078	GT:AD:DP:GQ:PL	1/1:0,65:65:99:2888,196,0
3L	16144157	.	G	T	2890.77	.	AC=2;AF=1.00;AN=2;DP=65;ExcessHet=3.0103;FS=0.000;MLEAC=2;MLEAF=1.00;MQ=43.04;QD=28.29;SOR=1.078	GT:AD:DP:GQ:PL	1/1:0,65:65:99:2919,199,0
3L	16144212	.	T	C	1809.77	.	AC=2;AF=1.00;AN=2;DP=67;ExcessHet=3.0103;FS=0.000;MLEAC=2;MLEAF=1.00;MQ=43.71;QD=27.01;SOR=1.146	GT:AD:DP:GQ:PL	1/1:0,67:67:99:1838,200,0
3L	16144281	.	GTA	G	2320.73	.	AC=2;AF=1.00;AN=2;DP=58;ExcessHet=3.0103;FS=0.000;MLEAC=2;MLEAF=1.00;MQ=43.70;QD=27.75;SOR=0.800	GT:AD:DP:GQ:PL	1/1:0,57:57:99:2358,172,0
3L	16144343	.	C	T	2563.77	.	AC=2;AF=1.00;AN=2;DP=59;ExcessHet=3.0103;FS=0.000;MLEAC=2;MLEAF=1.00;MQ=43.75;QD=32.05;SOR=0.726	GT:AD:DP:GQ:PL	1/1:0,59:59:99:2592,178,0
3L	16144350	.	GT	G	2497.73	.	AC=2;AF=1.00;AN=2;DP=57;ExcessHet=3.0103;FS=0.000;MLEAC=2;MLEAF=1.00;MQ=43.74;QD=34.52;SOR=0.800	GT:AD:DP:GQ:PL	1/1:0,57:57:99:2535,172,0
3L	16144384	.	C	T	1881.77	.	AC=2;AF=1.00;AN=2;DP=66;ExcessHet=3.0103;FS=0.000;MLEAC=2;MLEAF=1.00;MQ=43.88;QD=28.51;SOR=0.818	GT:AD:DP:GQ:PL	1/1:0,66:66:99:1910,198,0
3L	16144445	.	A	C	2212.77	.	AC=2;AF=1.00;AN=2;DP=81;ExcessHet=3.0103;FS=0.000;MLEAC=2;MLEAF=1.00;MQ=43.94;QD=27.66;SOR=1.096	GT:AD:DP:GQ:PL	1/1:0,80:80:99:2241,239,0
3L	16144490	.	G	C	2092.77	.	AC=2;AF=1.00;AN=2;DP=76;ExcessHet=3.0103;FS=0.000;MLEAC=2;MLEAF=1.00;MQ=43.97;QD=27.54;SOR=1.194	GT:AD:DP:GQ:PL	1/1:0,76:76:99:2121,228,0
3L	16144726	.	G	A	2298.77	.	AC=2;AF=1.00;AN=2;DP=84;ExcessHet=3.0103;FS=0.000;MLEAC=2;MLEAF=1.00;MQ=44.00;QD=27.37;SOR=0.954	GT:AD:DP:GQ:PL	1/1:0,84:84:99:2327,252,0
3L	16145030	.	T	G	2736.77	.	AC=2;AF=1.00;AN=2;DP=62;ExcessHet=3.0103;FS=0.000;MLEAC=2;MLEAF=1.00;MQ=44.00;QD=30.82;SOR=1.536	GT:AD:DP:GQ:PL	1/1:0,62:62:99:2765,189,0
3L	16145034	.	T	A	2699.77	.	AC=2;AF=1.00;AN=2;DP=62;ExcessHet=3.0103;FS=0.000;MLEAC=2;MLEAF=1.00;MQ=44.00;QD=30.91;SOR=1.536	GT:AD:DP:GQ:PL	1/1:0,62:62:99:2728,186,0
3L	16145050	.	C	A	1727.77	.	AC=2;AF=1.00;AN=2;BaseQRankSum=-0.587;ClippingRankSum=0.000;DP=65;ExcessHet=3.0103;FS=0.000;MLEAC=2;MLEAF=1.00;MQ=44.00;MQRankSum=0.000;QD=26.58;ReadPosRankSum=1.691;SOR=0.569	GT:AD:DP:GQ:PL	1/1:1,64:65:99:1756,166,0
3L	16145089	.	C	T	1770.77	.	AC=2;AF=1.00;AN=2;DP=65;ExcessHet=3.0103;FS=0.000;MLEAC=2;MLEAF=1.00;MQ=44.00;QD=27.24;SOR=1.000	GT:AD:DP:GQ:PL	1/1:0,65:65:99:1799,194,0
3L	16145248	.	T	C	1994.77	.	AC=2;AF=1.00;AN=2;DP=46;ExcessHet=3.0103;FS=0.000;MLEAC=2;MLEAF=1.00;MQ=44.91;QD=35.64;SOR=0.976	GT:AD:DP:GQ:PL	1/1:0,46:46:99:2023,141,0
3L	16145268	.	C	CATACA	2336.73	.	AC=2;AF=1.00;AN=2;DP=52;ExcessHet=3.0103;FS=0.000;MLEAC=2;MLEAF=1.00;MQ=46.12;QD=26.59;SOR=0.853	GT:AD:DP:GQ:PL	1/1:0,52:52:99:2374,160,0
3L	16145843	.	AAG	A	2885.73	.	AC=2;AF=1.00;AN=2;DP=67;ExcessHet=3.0103;FS=0.000;MLEAC=2;MLEAF=1.00;MQ=39.07;QD=33.06;SOR=1.162	GT:AD:DP:GQ:PL	1/1:0,65:65:99:2923,196,0
3L	16145847	.	C	T	2894.77	.	AC=2;AF=1.00;AN=2;DP=65;ExcessHet=3.0103;FS=0.000;MLEAC=2;MLEAF=1.00;MQ=38.90;QD=35.62;SOR=1.162	GT:AD:DP:GQ:PL	1/1:0,65:65:99:2923,196,0
3L	16145896	.	T	A	2606.77	.	AC=2;AF=1.00;AN=2;DP=60;ExcessHet=3.0103;FS=0.000;MLEAC=2;MLEAF=1.00;MQ=38.73;QD=27.77;SOR=1.071	GT:AD:DP:GQ:PL	1/1:0,60:60:99:2635,181,0
3L	16145899	.	T	C	2578.77	.	AC=2;AF=1.00;AN=2;DP=57;ExcessHet=3.0103;FS=0.000;MLEAC=2;MLEAF=1.00;MQ=38.44;QD=28.64;SOR=1.047	GT:AD:DP:GQ:PL	1/1:0,57:57:99:2607,178,0
3L	16145990	.	T	G	1441.77	.	AC=2;AF=1.00;AN=2;DP=53;ExcessHet=3.0103;FS=0.000;MLEAC=2;MLEAF=1.00;MQ=44.00;QD=27.20;SOR=0.808	GT:AD:DP:GQ:PL	1/1:0,53:53:99:1470,159,0
3L	16146221	.	C	T	1725.77	.	AC=2;AF=1.00;AN=2;DP=62;ExcessHet=3.0103;FS=0.000;MLEAC=2;MLEAF=1.00;MQ=43.61;QD=27.83;SOR=0.826	GT:AD:DP:GQ:PL	1/1:0,62:62:99:1754,186,0
3L	16146519	.	A	C	1771.77	.	AC=2;AF=1.00;AN=2;DP=65;ExcessHet=3.0103;FS=0.000;MLEAC=2;MLEAF=1.00;MQ=43.97;QD=27.68;SOR=1.402	GT:AD:DP:GQ:PL	1/1:0,64:64:99:1800,192,0
3L	16147009	.	C	G	1842.77	.	AC=2;AF=1.00;AN=2;BaseQRankSum=1.900;ClippingRankSum=0.000;DP=67;ExcessHet=3.0103;FS=0.000;MLEAC=2;MLEAF=1.00;MQ=44.00;MQRankSum=0.000;QD=27.92;ReadPosRankSum=-0.657;SOR=0.357	GT:AD:DP:GQ:PL	1/1:1,65:66:99:1871,188,0
3L	16147977	.	A	AATAGC	2762.73	.	AC=2;AF=1.00;AN=2;DP=63;ExcessHet=3.0103;FS=0.000;MLEAC=2;MLEAF=1.00;MQ=43.95;QD=34.01;SOR=1.179	GT:AD:DP:GQ:PL	1/1:0,63:63:99:2800,190,0
3L	16148516	.	T	C	1470.77	.	AC=2;AF=1.00;AN=2;DP=55;ExcessHet=3.0103;FS=0.000;MLEAC=2;MLEAF=1.00;MQ=42.58;QD=26.74;SOR=1.061	GT:AD:DP:GQ:PL	1/1:0,55:55:99:1499,164,0
3L	16148735	.	G	C	1773.77	.	AC=2;AF=1.00;AN=2;DP=68;ExcessHet=3.0103;FS=0.000;MLEAC=2;MLEAF=1.00;MQ=43.20;QD=26.47;SOR=0.849	GT:AD:DP:GQ:PL	1/1:0,67:67:99:1802,199,0
3L	16148767	.	TTGCTGCAGATGTTGC	T	3067.73	.	AC=2;AF=1.00;AN=2;DP=71;ExcessHet=3.0103;FS=0.000;MLEAC=2;MLEAF=1.00;MQ=43.19;QD=29.65;SOR=0.811	GT:AD:DP:GQ:PL	1/1:0,70:70:99:3105,211,0
3L	16148813	.	T	C	1870.77	.	AC=2;AF=1.00;AN=2;DP=70;ExcessHet=3.0103;FS=0.000;MLEAC=2;MLEAF=1.00;MQ=43.25;QD=26.73;SOR=0.811	GT:AD:DP:GQ:PL	1/1:0,70:70:99:1899,208,0
3L	16149261	.	A	AGAAAATGCCATTGCATTTCCTTCAACTTTTTC	2742.73	.	AC=2;AF=1.00;AN=2;BaseQRankSum=-1.064;ClippingRankSum=0.000;DP=52;ExcessHet=3.0103;FS=0.000;MLEAC=2;MLEAF=1.00;MQ=42.82;MQRankSum=-0.815;QD=35.38;ReadPosRankSum=-0.613;SOR=0.239	GT:AD:DP:GQ:PL	1/1:1,51:52:99:2780,150,0
3L	16149325	.	G	A	1229.77	.	AC=2;AF=1.00;AN=2;BaseQRankSum=0.982;ClippingRankSum=0.000;DP=50;ExcessHet=3.0103;FS=0.000;MLEAC=2;MLEAF=1.00;MQ=43.36;MQRankSum=-0.485;QD=25.10;ReadPosRankSum=-0.959;SOR=0.390	GT:AD:DP:GQ:PL	1/1:1,48:49:99:1258,119,0
3L	16149626	.	A	T	1387.77	.	AC=2;AF=1.00;AN=2;DP=50;ExcessHet=3.0103;FS=0.000;MLEAC=2;MLEAF=1.00;MQ=44.00;QD=27.76;SOR=0.952	GT:AD:DP:GQ:PL	1/1:0,50:50:99:1416,150,0
3L	16149792	.	A	T	2050.77	.	AC=2;AF=1.00;AN=2;DP=72;ExcessHet=3.0103;FS=0.000;MLEAC=2;MLEAF=1.00;MQ=43.96;QD=28.48;SOR=1.073	GT:AD:DP:GQ:PL	1/1:0,72:72:99:2079,216,0
3L	16150038	.	G	T	1971.77	.	AC=2;AF=1.00;AN=2;DP=70;ExcessHet=3.0103;FS=0.000;MLEAC=2;MLEAF=1.00;MQ=44.00;QD=28.58;SOR=1.054	GT:AD:DP:GQ:PL	1/1:0,69:69:99:2000,207,0
3L	16150078	.	T	C	2107.77	.	AC=2;AF=1.00;AN=2;DP=75;ExcessHet=3.0103;FS=0.000;MLEAC=2;MLEAF=1.00;MQ=44.00;QD=28.10;SOR=0.774	GT:AD:DP:GQ:PL	1/1:0,75:75:99:2136,225,0
3L	16150135	.	A	T	2933.77	.	AC=2;AF=1.00;AN=2;DP=67;ExcessHet=3.0103;FS=0.000;MLEAC=2;MLEAF=1.00;MQ=43.97;QD=33.52;SOR=0.849	GT:AD:DP:GQ:PL	1/1:0,67:67:99:2962,205,0
3L	16150149	.	T	C	3095.77	.	AC=2;AF=1.00;AN=2;DP=67;ExcessHet=3.0103;FS=0.000;MLEAC=2;MLEAF=1.00;MQ=43.97;QD=33.28;SOR=0.784	GT:AD:DP:GQ:PL	1/1:0,67:67:99:3124,214,0
3L	16150173	.	G	A	2974.77	.	AC=2;AF=1.00;AN=2;DP=70;ExcessHet=3.0103;FS=0.000;MLEAC=2;MLEAF=1.00;MQ=43.97;QD=27.21;SOR=0.941	GT:AD:DP:GQ:PL	1/1:0,70:70:99:3003,214,0
3L	16150232	.	T	C	2072.77	.	AC=2;AF=1.00;AN=2;DP=75;ExcessHet=3.0103;FS=0.000;MLEAC=2;MLEAF=1.00;MQ=43.97;QD=27.64;SOR=0.774	GT:AD:DP:GQ:PL	1/1:0,75:75:99:2101,224,0
3L	16150270	.	T	A	1953.77	.	AC=2;AF=1.00;AN=2;DP=70;ExcessHet=3.0103;FS=0.000;MLEAC=2;MLEAF=1.00;MQ=44.00;QD=27.91;SOR=0.693	GT:AD:DP:GQ:PL	1/1:0,70:70:99:1982,210,0
3L	16150320	.	G	A	2079.77	.	AC=2;AF=1.00;AN=2;DP=74;ExcessHet=3.0103;FS=0.000;MLEAC=2;MLEAF=1.00;MQ=43.96;QD=28.10;SOR=0.693	GT:AD:DP:GQ:PL	1/1:0,74:74:99:2108,222,0
3L	16150370	.	A	ATATG	3340.73	.	AC=2;AF=1.00;AN=2;DP=79;ExcessHet=3.0103;FS=0.000;MLEAC=2;MLEAF=1.00;MQ=43.94;QD=30.46;SOR=0.963	GT:AD:DP:GQ:PL	1/1:0,73:73:99:3378,231,0
3L	16150604	.	C	A	1673.77	.	AC=2;AF=1.00;AN=2;DP=59;ExcessHet=3.0103;FS=0.000;MLEAC=2;MLEAF=1.00;MQ=43.66;QD=28.37;SOR=0.950	GT:AD:DP:GQ:PL	1/1:0,59:59:99:1702,177,0
3L	16150659	.	G	A	1289.77	.	AC=2;AF=1.00;AN=2;DP=49;ExcessHet=3.0103;FS=0.000;MLEAC=2;MLEAF=1.00;MQ=43.65;QD=26.32;SOR=1.112	GT:AD:DP:GQ:PL	1/1:0,49:49:99:1318,146,0
3L	16150680	.	G	GAAA	1194.73	.	AC=2;AF=1.00;AN=2;DP=44;ExcessHet=3.0103;FS=0.000;MLEAC=1;MLEAF=0.500;MQ=43.61;QD=30.63;SOR=0.765	GT:AD:DP:GQ:PL	1/1:0,39:39:99:1218,119,0
3L	16150749	.	C	T	969.77	.	AC=2;AF=1.00;AN=2;DP=36;ExcessHet=3.0103;FS=0.000;MLEAC=2;MLEAF=1.00;MQ=43.42;QD=26.94;SOR=1.209	GT:AD:DP:GQ:PL	1/1:0,36:36:99:998,108,0
3L	16150797	.	A	T	458.77	.	AC=2;AF=1.00;AN=2;BaseQRankSum=-1.400;ClippingRankSum=0.000;DP=44;ExcessHet=3.0103;FS=2.393;MLEAC=2;MLEAF=1.00;MQ=43.07;MQRankSum=-1.001;QD=14.80;ReadPosRankSum=-0.603;SOR=0.768	GT:AD:DP:GQ:PL	1/1:3,28:31:38:487,38,0
3L	16150800	.	C	A	477.77	.	AC=2;AF=1.00;AN=2;BaseQRankSum=2.331;ClippingRankSum=0.000;DP=46;ExcessHet=3.0103;FS=2.210;MLEAC=2;MLEAF=1.00;MQ=43.11;MQRankSum=-1.116;QD=14.05;ReadPosRankSum=0.107;SOR=0.428	GT:AD:DP:GQ:PL	1/1:4,30:34:41:506,41,0
3L	16151392	.	G	C	1857.77	.	AC=2;AF=1.00;AN=2;DP=69;ExcessHet=3.0103;FS=0.000;MLEAC=2;MLEAF=1.00;MQ=43.97;QD=26.92;SOR=0.722	GT:AD:DP:GQ:PL	1/1:0,69:69:99:1886,206,0
3L	16151531	.	A	G	1490.77	.	AC=2;AF=1.00;AN=2;BaseQRankSum=-1.936;ClippingRankSum=0.000;DP=58;ExcessHet=3.0103;FS=3.832;MLEAC=2;MLEAF=1.00;MQ=43.93;MQRankSum=7.682;QD=25.70;ReadPosRankSum=1.438;SOR=0.866	GT:AD:DP:GQ:PL	1/1:1,57:58:99:1519,143,0
3L	16151578	.	T	TATAA	2174.84	.	AC=1;AF=0.500;AN=2;BaseQRankSum=1.986;ClippingRankSum=0.000;DP=65;ExcessHet=3.0103;FS=0.000;MLEAC=1;MLEAF=0.500;MQ=43.26;MQRankSum=2.610;QD=32.35;ReadPosRankSum=-1.438;SOR=0.981	GT:AD:DP:GQ:PL	0/1:4,53:57:16:2212,0,16
3L	16151854	.	G	A	1897.77	.	AC=2;AF=1.00;AN=2;DP=66;ExcessHet=3.0103;FS=0.000;MLEAC=2;MLEAF=1.00;MQ=44.68;QD=28.75;SOR=0.957	GT:AD:DP:GQ:PL	1/1:0,66:66:99:1926,198,0
3L	16151908	.	G	A	2002.77	.	AC=2;AF=1.00;AN=2;DP=71;ExcessHet=3.0103;FS=0.000;MLEAC=2;MLEAF=1.00;MQ=44.76;QD=28.21;SOR=0.721	GT:AD:DP:GQ:PL	1/1:0,71:71:99:2031,213,0
3L	16151934	.	T	TCAGACAGA	3064.73	.	AC=2;AF=1.00;AN=2;DP=72;ExcessHet=3.0103;FS=0.000;MLEAC=2;MLEAF=1.00;MQ=44.44;QD=30.03;SOR=1.022	GT:AD:DP:GQ:PL	1/1:0,68:68:99:3102,213,0
3L	16152357	.	GAAA	G	2667.73	.	AC=2;AF=1.00;AN=2;DP=71;ExcessHet=3.0103;FS=0.000;MLEAC=2;MLEAF=1.00;MQ=44.00;QD=33.42;SOR=0.752	GT:AD:DP:GQ:PL	1/1:0,70:70:99:2705,209,0
3L	16153386	.	G	A	1772.77	.	AC=2;AF=1.00;AN=2;DP=65;ExcessHet=3.0103;FS=0.000;MLEAC=2;MLEAF=1.00;MQ=43.62;QD=27.70;SOR=0.822	GT:AD:DP:GQ:PL	1/1:0,64:64:99:1801,192,0
3L	16153558	.	G	A	1990.77	.	AC=2;AF=1.00;AN=2;DP=71;ExcessHet=3.0103;FS=0.000;MLEAC=2;MLEAF=1.00;MQ=43.85;QD=28.04;SOR=0.971	GT:AD:DP:GQ:PL	1/1:0,71:71:99:2019,213,0
3L	16153620	.	G	GGC	2820.73	.	AC=2;AF=1.00;AN=2;DP=62;ExcessHet=3.0103;FS=0.000;MLEAC=2;MLEAF=1.00;MQ=43.51;QD=33.41;SOR=0.976	GT:AD:DP:GQ:PL	1/1:0,62:62:99:2858,193,0
3L	16153638	.	T	G	2844.77	.	AC=2;AF=1.00;AN=2;DP=63;ExcessHet=3.0103;FS=0.000;MLEAC=2;MLEAF=1.00;MQ=43.47;QD=31.98;SOR=0.859	GT:AD:DP:GQ:PL	1/1:0,63:63:99:2873,193,0
3L	16153644	.	G	GT	2755.73	.	AC=2;AF=1.00;AN=2;DP=65;ExcessHet=3.0103;FS=0.000;MLEAC=2;MLEAF=1.00;MQ=43.46;QD=24.71;SOR=0.922	GT:AD:DP:GQ:PL	1/1:0,65:65:99:2793,195,0
3L	16153683	.	A	T	1908.77	.	AC=2;AF=1.00;AN=2;DP=66;ExcessHet=3.0103;FS=0.000;MLEAC=2;MLEAF=1.00;MQ=43.35;QD=28.92;SOR=0.754	GT:AD:DP:GQ:PL	1/1:0,66:66:99:1937,198,0
3L	16153711	.	TAGA	T	2967.73	.	AC=2;AF=1.00;AN=2;DP=67;ExcessHet=3.0103;FS=0.000;MLEAC=2;MLEAF=1.00;MQ=43.27;QD=29.42;SOR=0.723	GT:AD:DP:GQ:PL	1/1:0,67:67:99:3005,202,0
3L	16153715	.	TTTG	T	2996.73	.	AC=2;AF=1.00;AN=2;DP=67;ExcessHet=3.0103;FS=0.000;MLEAC=2;MLEAF=1.00;MQ=43.27;QD=26.61;SOR=0.723	GT:AD:DP:GQ:PL	1/1:0,67:67:99:3034,205,0
3L	16153731	.	T	C	2910.77	.	AC=2;AF=1.00;AN=2;DP=67;ExcessHet=3.0103;FS=0.000;MLEAC=2;MLEAF=1.00;MQ=43.33;QD=32.09;SOR=0.818	GT:AD:DP:GQ:PL	1/1:0,66:66:99:2939,205,0
3L	16153907	.	A	T	3765.77	.	AC=2;AF=1.00;AN=2;DP=87;ExcessHet=3.0103;FS=0.000;MLEAC=2;MLEAF=1.00;MQ=43.13;QD=35.39;SOR=1.286	GT:AD:DP:GQ:PL	1/1:0,87:87:99:3794,262,0
3L	16153918	.	G	T	3825.77	.	AC=2;AF=1.00;AN=2;DP=84;ExcessHet=3.0103;FS=0.000;MLEAC=2;MLEAF=1.00;MQ=43.02;QD=24.78;SOR=1.582	GT:AD:DP:GQ:PL	1/1:0,84:84:99:3854,259,0
3L	16153930	.	C	CAGTATG	3652.73	.	AC=2;AF=1.00;AN=2;DP=81;ExcessHet=3.0103;FS=0.000;MLEAC=2;MLEAF=1.00;MQ=43.03;QD=26.93;SOR=1.581	GT:AD:DP:GQ:PL	1/1:0,81:81:99:3690,247,0
3L	16153935	.	T	G	3359.77	.	AC=2;AF=1.00;AN=2;DP=75;ExcessHet=3.0103;FS=0.000;MLEAC=2;MLEAF=1.00;MQ=42.93;QD=29.87;SOR=1.319	GT:AD:DP:GQ:PL	1/1:0,75:75:99:3388,229,0
3L	16153955	.	GA	G	2694.73	.	AC=2;AF=1.00;AN=2;DP=63;ExcessHet=3.0103;FS=0.000;MLEAC=2;MLEAF=1.00;MQ=42.88;QD=35.00;SOR=1.071	GT:AD:DP:GQ:PL	1/1:0,60:60:99:2732,184,0
3L	16153962	.	A	T	2822.77	.	AC=2;AF=1.00;AN=2;DP=63;ExcessHet=3.0103;FS=0.000;MLEAC=2;MLEAF=1.00;MQ=42.88;QD=27.41;SOR=0.933	GT:AD:DP:GQ:PL	1/1:0,63:63:99:2851,193,0
3L	16153972	.	G	A	2822.77	.	AC=2;AF=1.00;AN=2;DP=64;ExcessHet=3.0103;FS=0.000;MLEAC=2;MLEAF=1.00;MQ=42.93;QD=29.85;SOR=0.966	GT:AD:DP:GQ:PL	1/1:0,64:64:99:2851,196,0
3L	16154008	.	A	G	1963.77	.	AC=2;AF=1.00;AN=2;DP=71;ExcessHet=3.0103;FS=0.000;MLEAC=2;MLEAF=1.00;MQ=43.41;QD=27.66;SOR=0.904	GT:AD:DP:GQ:PL	1/1:0,71:71:99:1992,213,0
3L	16154038	.	A	T	1720.77	.	AC=2;AF=1.00;AN=2;DP=61;ExcessHet=3.0103;FS=0.000;MLEAC=2;MLEAF=1.00;MQ=43.61;QD=28.21;SOR=1.022	GT:AD:DP:GQ:PL	1/1:0,61:61:99:1749,183,0
3L	16154329	.	C	CTGATGATGATGATGA	2401.73	.	AC=2;AF=1.00;AN=2;DP=54;ExcessHet=3.0103;FS=0.000;MLEAC=2;MLEAF=1.00;MQ=43.25;QD=32.86;SOR=0.693	GT:AD:DP:GQ:PL	1/1:0,52:52:99:2439,168,0
3L	16154474	.	C	G	1486.77	.	AC=2;AF=1.00;AN=2;DP=56;ExcessHet=3.0103;FS=0.000;MLEAC=2;MLEAF=1.00;MQ=43.93;QD=26.55;SOR=0.765	GT:AD:DP:GQ:PL	1/1:0,56:56:99:1515,166,0
3L	16154603	.	AGG	A	1796.73	.	AC=2;AF=1.00;AN=2;DP=43;ExcessHet=3.0103;FS=0.000;MLEAC=2;MLEAF=1.00;MQ=43.68;QD=25.53;SOR=1.022	GT:AD:DP:GQ:PL	1/1:0,40:40:99:1834,123,0
3L	16154614	.	G	A	1985.77	.	AC=2;AF=1.00;AN=2;DP=45;ExcessHet=3.0103;FS=0.000;MLEAC=2;MLEAF=1.00;MQ=43.65;QD=26.72;SOR=1.038	GT:AD:DP:GQ:PL	1/1:0,45:45:99:2014,135,0
3L	16154616	.	T	G	1985.77	.	AC=2;AF=1.00;AN=2;DP=44;ExcessHet=3.0103;FS=0.000;MLEAC=2;MLEAF=1.00;MQ=43.64;QD=31.11;SOR=1.105	GT:AD:DP:GQ:PL	1/1:0,44:44:99:2014,135,0
3L	16154662	.	A	G	1400.77	.	AC=2;AF=1.00;AN=2;DP=50;ExcessHet=3.0103;FS=0.000;MLEAC=2;MLEAF=1.00;MQ=43.71;QD=28.02;SOR=0.693	GT:AD:DP:GQ:PL	1/1:0,50:50:99:1429,150,0
3L	16154711	.	C	CT	1173.73	.	AC=2;AF=1.00;AN=2;DP=50;ExcessHet=3.0103;FS=0.000;MLEAC=2;MLEAF=1.00;MQ=43.86;QD=23.47;SOR=0.952	GT:AD:DP:GQ:PL	1/1:0,50:50:99:1211,150,0
3L	16154729	.	T	G	1545.77	.	AC=2;AF=1.00;AN=2;DP=57;ExcessHet=3.0103;FS=0.000;MLEAC=2;MLEAF=1.00;MQ=43.85;QD=27.12;SOR=0.877	GT:AD:DP:GQ:PL	1/1:0,57:57:99:1574,170,0
3L	16154776	.	G	A	2698.77	.	AC=2;AF=1.00;AN=2;DP=64;ExcessHet=3.0103;FS=0.000;MLEAC=2;MLEAF=1.00;MQ=43.94;QD=30.49;SOR=1.270	GT:AD:DP:GQ:PL	1/1:0,63:63:99:2727,190,0
3L	16154786	.	T	C	2869.77	.	AC=2;AF=1.00;AN=2;DP=64;ExcessHet=3.0103;FS=0.000;MLEAC=2;MLEAF=1.00;MQ=43.94;QD=27.96;SOR=1.092	GT:AD:DP:GQ:PL	1/1:0,63:63:99:2898,196,0
3L	16154789	.	G	A	2839.77	.	AC=2;AF=1.00;AN=2;DP=64;ExcessHet=3.0103;FS=0.000;MLEAC=2;MLEAF=1.00;MQ=43.94;QD=31.98;SOR=1.179	GT:AD:DP:GQ:PL	1/1:0,63:63:99:2868,193,0
3L	16154967	.	A	G	2477.77	.	AC=2;AF=1.00;AN=2;DP=56;ExcessHet=3.0103;FS=0.000;MLEAC=2;MLEAF=1.00;MQ=43.75;QD=28.61;SOR=1.302	GT:AD:DP:GQ:PL	1/1:0,56:56:99:2506,172,0
3L	16154982	.	A	T	2545.77	.	AC=2;AF=1.00;AN=2;DP=59;ExcessHet=3.0103;FS=0.000;MLEAC=2;MLEAF=1.00;MQ=43.76;QD=24.79;SOR=1.316	GT:AD:DP:GQ:PL	1/1:0,59:59:99:2574,178,0
3L	16155031	.	C	CTCTCTTTT	3033.73	.	AC=2;AF=1.00;AN=2;DP=68;ExcessHet=3.0103;FS=0.000;MLEAC=2;MLEAF=1.00;MQ=43.51;QD=31.96;SOR=0.754	GT:AD:DP:GQ:PL	1/1:0,66:66:99:3071,207,0
3L	16155356	.	T	C	1665.77	.	AC=2;AF=1.00;AN=2;DP=60;ExcessHet=3.0103;FS=0.000;MLEAC=2;MLEAF=1.00;MQ=44.00;QD=28.23;SOR=0.726	GT:AD:DP:GQ:PL	1/1:0,59:59:99:1694,177,0
3L	16156040	.	A	C	2631.77	.	AC=2;AF=1.00;AN=2;DP=100;ExcessHet=3.0103;FS=0.000;MLEAC=2;MLEAF=1.00;MQ=43.96;QD=26.32;SOR=1.059	GT:AD:DP:GQ:PL	1/1:0,100:100:99:2660,298,0
3L	16156253	.	G	C	1309.77	.	AC=2;AF=1.00;AN=2;BaseQRankSum=1.742;ClippingRankSum=0.000;DP=51;ExcessHet=3.0103;FS=0.000;MLEAC=2;MLEAF=1.00;MQ=43.85;MQRankSum=-0.168;QD=26.20;ReadPosRankSum=-1.547;SOR=0.536	GT:AD:DP:GQ:PL	1/1:1,49:50:99:1338,139,0
3L	16156315	.	CA	C	546.73	.	AC=2;AF=1.00;AN=2;BaseQRankSum=0.034;ClippingRankSum=0.000;DP=43;ExcessHet=3.0103;FS=2.599;MLEAC=1;MLEAF=0.500;MQ=44.00;MQRankSum=0.000;QD=14.02;ReadPosRankSum=-0.769;SOR=1.758	GT:AD:DP:GQ:PL	1/1:3,36:39:61:564,61,0
3L	16156686	.	ATTTTTTT	A	395.73	.	AC=1;AF=0.500;AN=2;BaseQRankSum=1.231;ClippingRankSum=0.000;DP=26;ExcessHet=3.0103;FS=0.000;MLEAC=1;MLEAF=0.500;MQ=43.00;MQRankSum=0.291;QD=18.84;ReadPosRankSum=1.007;SOR=0.741	GT:AD:DP:GQ:PL	0/1:4,17:21:56:433,0,56
3L	16156713	.	C	CATATATATATATAT	833.73	.	AC=2;AF=1.00;AN=2;DP=24;ExcessHet=3.0103;FS=0.000;MLEAC=1;MLEAF=0.500;MQ=42.80;QD=31.95;SOR=2.494	GT:AD:DP:GQ:PL	1/1:0,20:20:68:838,68,0
3L	16156755	.	C	T	864.77	.	AC=2;AF=1.00;AN=2;DP=33;ExcessHet=3.0103;FS=0.000;MLEAC=2;MLEAF=1.00;MQ=43.22;QD=27.02;SOR=0.693	GT:AD:DP:GQ:PL	1/1:0,32:32:96:893,96,0
3L	16156893	.	CAAAAA	C	1049.73	.	AC=2;AF=1.00;AN=2;BaseQRankSum=-0.801;ClippingRankSum=0.000;DP=37;ExcessHet=3.0103;FS=7.890;MLEAC=2;MLEAF=1.00;MQ=43.55;MQRankSum=2.242;QD=28.37;SOR=1.026	GT:AD:DP:GQ:PL	1/1:2,27:29:51:1087,51,0
3L	16156984	.	G	A	1124.77	.	AC=2;AF=1.00;AN=2;DP=41;ExcessHet=3.0103;FS=0.000;MLEAC=2;MLEAF=1.00;MQ=43.69;QD=27.43;SOR=1.347	GT:AD:DP:GQ:PL	1/1:0,41:41:99:1153,123,0
3L	16157076	.	A	C	1106.77	.	AC=2;AF=1.00;AN=2;DP=43;ExcessHet=3.0103;FS=0.000;MLEAC=2;MLEAF=1.00;MQ=43.86;QD=26.35;SOR=0.788	GT:AD:DP:GQ:PL	1/1:0,42:42:99:1135,125,0
3L	16157217	.	A	T	1313.77	.	AC=2;AF=1.00;AN=2;BaseQRankSum=1.356;ClippingRankSum=0.000;DP=50;ExcessHet=3.0103;FS=0.000;MLEAC=2;MLEAF=1.00;MQ=43.85;MQRankSum=0.000;QD=26.81;ReadPosRankSum=-0.452;SOR=0.257	GT:AD:DP:GQ:PL	1/1:1,48:49:99:1342,120,0
3L	16157374	.	T	G	1710.77	.	AC=2;AF=1.00;AN=2;DP=66;ExcessHet=3.0103;FS=0.000;MLEAC=2;MLEAF=1.00;MQ=43.80;QD=26.32;SOR=1.341	GT:AD:DP:GQ:PL	1/1:0,65:65:99:1739,193,0
3L	16157436	.	T	C	1706.77	.	AC=2;AF=1.00;AN=2;DP=62;ExcessHet=3.0103;FS=0.000;MLEAC=2;MLEAF=1.00;MQ=43.79;QD=27.53;SOR=0.976	GT:AD:DP:GQ:PL	1/1:0,62:62:99:1735,185,0
3L	16157589	.	GGTGT	G	2319.73	.	AC=2;AF=1.00;AN=2;DP=64;ExcessHet=3.0103;FS=0.000;MLEAC=2;MLEAF=1.00;MQ=43.97;QD=31.91;SOR=0.941	GT:AD:DP:GQ:PL	1/1:0,54:54:99:2357,162,0
3L	16157691	.	G	C	3101.77	.	AC=2;AF=1.00;AN=2;DP=74;ExcessHet=3.0103;FS=0.000;MLEAC=2;MLEAF=1.00;MQ=43.97;QD=32.22;SOR=0.864	GT:AD:DP:GQ:PL	1/1:0,74:74:99:3130,229,0
3L	16157694	.	A	AAC	3046.73	.	AC=2;AF=1.00;AN=2;DP=73;ExcessHet=3.0103;FS=0.000;MLEAC=2;MLEAF=1.00;MQ=43.97;QD=30.73;SOR=0.898	GT:AD:DP:GQ:PL	1/1:0,73:73:99:3084,223,0
3L	16157838	.	C	A	2114.77	.	AC=2;AF=1.00;AN=2;DP=76;ExcessHet=3.0103;FS=0.000;MLEAC=2;MLEAF=1.00;MQ=44.00;QD=28.20;SOR=0.832	GT:AD:DP:GQ:PL	1/1:0,75:75:99:2143,224,0
3L	16158221	.	TC	T	2988.73	.	AC=2;AF=1.00;AN=2;DP=69;ExcessHet=3.0103;FS=0.000;MLEAC=2;MLEAF=1.00;MQ=44.00;QD=31.17;SOR=0.980	GT:AD:DP:GQ:PL	1/1:0,69:69:99:3026,211,0
3L	16158226	.	T	C	2997.77	.	AC=2;AF=1.00;AN=2;DP=68;ExcessHet=3.0103;FS=0.000;MLEAC=2;MLEAF=1.00;MQ=44.00;QD=32.70;SOR=1.022	GT:AD:DP:GQ:PL	1/1:0,68:68:99:3026,211,0
3L	16158283	.	G	A	1485.77	.	AC=2;AF=1.00;AN=2;DP=54;ExcessHet=3.0103;FS=0.000;MLEAC=2;MLEAF=1.00;MQ=44.00;QD=28.03;SOR=1.287	GT:AD:DP:GQ:PL	1/1:0,53:53:99:1514,159,0
3L	16158507	.	TGCTGTCTG	T	1987.73	.	AC=2;AF=1.00;AN=2;DP=52;ExcessHet=3.0103;FS=0.000;MLEAC=2;MLEAF=1.00;MQ=43.08;QD=31.18;SOR=1.414	GT:AD:DP:GQ:PL	1/1:0,45:45:99:2025,136,0
3L	16158670	.	G	T	1705.77	.	AC=2;AF=1.00;AN=2;BaseQRankSum=-1.167;ClippingRankSum=0.000;DP=62;ExcessHet=3.0103;FS=3.153;MLEAC=2;MLEAF=1.00;MQ=43.68;MQRankSum=-0.366;QD=27.51;ReadPosRankSum=-0.569;SOR=0.378	GT:AD:DP:GQ:PL	1/1:1,61:62:99:1734,157,0
3L	16158698	.	C	T	2601.77	.	AC=2;AF=1.00;AN=2;BaseQRankSum=0.375;ClippingRankSum=0.000;DP=62;ExcessHet=3.0103;FS=0.000;MLEAC=2;MLEAF=1.00;MQ=43.16;MQRankSum=-0.393;QD=29.64;ReadPosRankSum=0.963;SOR=0.410	GT:AD:DP:GQ:PL	1/1:1,61:62:99:2630,131,0
3L	16158705	.	G	T	2642.77	.	AC=2;AF=1.00;AN=2;BaseQRankSum=0.837;ClippingRankSum=0.000;DP=62;ExcessHet=3.0103;FS=0.000;MLEAC=2;MLEAF=1.00;MQ=43.16;MQRankSum=-0.393;QD=37.72;ReadPosRankSum=1.574;SOR=0.456	GT:AD:DP:GQ:PL	1/1:1,61:62:99:2671,137,0
3L	16158745	.	G	C	1386.77	.	AC=2;AF=1.00;AN=2;DP=52;ExcessHet=3.0103;FS=0.000;MLEAC=2;MLEAF=1.00;MQ=42.89;QD=27.19;SOR=1.436	GT:AD:DP:GQ:PL	1/1:0,51:51:99:1415,153,0
3L	16158772	.	T	C	1524.77	.	AC=2;AF=1.00;AN=2;DP=57;ExcessHet=3.0103;FS=0.000;MLEAC=2;MLEAF=1.00;MQ=42.44;QD=26.75;SOR=1.140	GT:AD:DP:GQ:PL	1/1:0,57:57:99:1553,171,0
3L	16158787	.	A	C	2744.77	.	AC=2;AF=1.00;AN=2;DP=62;ExcessHet=3.0103;FS=0.000;MLEAC=2;MLEAF=1.00;MQ=42.28;QD=31.91;SOR=1.057	GT:AD:DP:GQ:PL	1/1:0,62:62:99:2773,189,0
3L	16158789	.	G	A	2744.77	.	AC=2;AF=1.00;AN=2;DP=63;ExcessHet=3.0103;FS=0.000;MLEAC=2;MLEAF=1.00;MQ=42.28;QD=26.26;SOR=1.010	GT:AD:DP:GQ:PL	1/1:0,63:63:99:2773,189,0
3L	16158803	.	T	TG	2013.73	.	AC=2;AF=1.00;AN=2;DP=60;ExcessHet=3.0103;FS=0.000;MLEAC=2;MLEAF=1.00;MQ=42.12;QD=34.13;SOR=1.034	GT:AD:DP:GQ:PL	1/1:0,59:59:99:2051,180,0
3L	16158847	.	G	A	1624.77	.	AC=2;AF=1.00;AN=2;DP=57;ExcessHet=3.0103;FS=0.000;MLEAC=2;MLEAF=1.00;MQ=42.27;QD=28.50;SOR=0.728	GT:AD:DP:GQ:PL	1/1:0,57:57:99:1653,171,0
3L	16158856	.	GATAATTTATAGATTTAGAATGCTTATTCCATT	G	2407.73	.	AC=2;AF=1.00;AN=2;DP=55;ExcessHet=3.0103;FS=0.000;MLEAC=2;MLEAF=1.00;MQ=42.24;QD=27.30;SOR=0.729	GT:AD:DP:GQ:PL	1/1:0,55:55:99:2445,166,0
3L	16158939	.	A	C	1524.77	.	AC=2;AF=1.00;AN=2;BaseQRankSum=1.025;ClippingRankSum=0.000;DP=59;ExcessHet=3.0103;FS=3.395;MLEAC=2;MLEAF=1.00;MQ=42.70;MQRankSum=-0.715;QD=25.84;ReadPosRankSum=-0.655;SOR=0.556	GT:AD:DP:GQ:PL	1/1:1,58:59:99:1553,150,0
3L	16159272	.	T	C	1683.77	.	AC=2;AF=1.00;AN=2;DP=61;ExcessHet=3.0103;FS=0.000;MLEAC=2;MLEAF=1.00;MQ=43.90;QD=27.60;SOR=1.107	GT:AD:DP:GQ:PL	1/1:0,61:61:99:1712,183,0
3L	16159480	.	T	C	1917.77	.	AC=2;AF=1.00;AN=2;DP=69;ExcessHet=3.0103;FS=0.000;MLEAC=2;MLEAF=1.00;MQ=43.97;QD=27.79;SOR=0.910	GT:AD:DP:GQ:PL	1/1:0,69:69:99:1946,207,0
3L	16159560	.	T	G	2910.77	.	AC=2;AF=1.00;AN=2;DP=66;ExcessHet=3.0103;FS=0.000;MLEAC=2;MLEAF=1.00;MQ=43.97;QD=27.24;SOR=1.112	GT:AD:DP:GQ:PL	1/1:0,66:66:99:2939,199,0
3L	16159561	.	G	T	2910.77	.	AC=2;AF=1.00;AN=2;DP=64;ExcessHet=3.0103;FS=0.000;MLEAC=2;MLEAF=1.00;MQ=43.97;QD=34.57;SOR=1.044	GT:AD:DP:GQ:PL	1/1:0,64:64:99:2939,199,0
3L	16159647	.	A	G	2124.77	.	AC=2;AF=1.00;AN=2;DP=51;ExcessHet=3.0103;FS=0.000;MLEAC=2;MLEAF=1.00;MQ=44.00;QD=25.73;SOR=0.900	GT:AD:DP:GQ:PL	1/1:0,51:51:99:2153,156,0
3L	16159661	.	G	GTT	2258.73	.	AC=2;AF=1.00;AN=2;DP=56;ExcessHet=3.0103;FS=0.000;MLEAC=2;MLEAF=1.00;MQ=43.97;QD=27.13;SOR=0.941	GT:AD:DP:GQ:PL	1/1:0,56:56:99:2296,186,0
3L	16160054	.	T	C	1874.77	.	AC=2;AF=1.00;AN=2;DP=68;ExcessHet=3.0103;FS=0.000;MLEAC=2;MLEAF=1.00;MQ=44.00;QD=27.57;SOR=1.644	GT:AD:DP:GQ:PL	1/1:0,68:68:99:1903,204,0
3L	16160255	.	A	T	3620.77	.	AC=2;AF=1.00;AN=2;DP=83;ExcessHet=3.0103;FS=0.000;MLEAC=2;MLEAF=1.00;MQ=43.87;QD=29.51;SOR=0.872	GT:AD:DP:GQ:PL	1/1:0,83:83:99:3649,256,0
3L	16160272	.	C	T	3539.77	.	AC=2;AF=1.00;AN=2;DP=81;ExcessHet=3.0103;FS=0.000;MLEAC=2;MLEAF=1.00;MQ=43.86;QD=28.37;SOR=1.058	GT:AD:DP:GQ:PL	1/1:0,81:81:99:3568,247,0
3L	16160306	.	A	T	2044.77	.	AC=2;AF=1.00;AN=2;DP=74;ExcessHet=3.0103;FS=0.000;MLEAC=2;MLEAF=1.00;MQ=43.82;QD=27.63;SOR=1.134	GT:AD:DP:GQ:PL	1/1:0,74:74:99:2073,222,0
3L	16160353	.	T	A	1635.77	.	AC=2;AF=1.00;AN=2;DP=58;ExcessHet=3.0103;FS=0.000;MLEAC=2;MLEAF=1.00;MQ=43.97;QD=28.20;SOR=0.762	GT:AD:DP:GQ:PL	1/1:0,58:58:99:1664,174,0
3L	16160551	.	G	C	1367.77	.	AC=2;AF=1.00;AN=2;DP=51;ExcessHet=3.0103;FS=0.000;MLEAC=2;MLEAF=1.00;MQ=43.39;QD=26.82;SOR=1.201	GT:AD:DP:GQ:PL	1/1:0,51:51:99:1396,152,0
3L	16160676	.	A	C	1108.77	.	AC=2;AF=1.00;AN=2;DP=45;ExcessHet=3.0103;FS=0.000;MLEAC=2;MLEAF=1.00;MQ=43.54;QD=25.79;SOR=1.312	GT:AD:DP:GQ:PL	1/1:0,43:43:99:1137,127,0
3L	16160887	.	A	AATCACAGTGATTTCCCCATTTGGCAATAGTATCTCTGAAGTATGCCATT	2158.73	.	AC=2;AF=1.00;AN=2;DP=43;ExcessHet=3.0103;FS=0.000;MLEAC=2;MLEAF=1.00;MQ=41.98;QD=29.95;SOR=1.040	GT:AD:DP:GQ:PL	1/1:0,38:38:99:2196,149,0
3L	16160909	.	T	A	1385.77	.	AC=2;AF=1.00;AN=2;DP=32;ExcessHet=3.0103;FS=0.000;MLEAC=2;MLEAF=1.00;MQ=41.88;QD=26.77;SOR=1.681	GT:AD:DP:GQ:PL	1/1:0,32:32:99:1414,99,0
3L	16160914	.	T	C	1450.77	.	AC=2;AF=1.00;AN=2;DP=33;ExcessHet=3.0103;FS=0.000;MLEAC=2;MLEAF=1.00;MQ=42.07;QD=27.74;SOR=1.981	GT:AD:DP:GQ:PL	1/1:0,33:33:99:1479,105,0
3L	16160933	.	G	C	1055.77	.	AC=2;AF=1.00;AN=2;DP=39;ExcessHet=3.0103;FS=0.000;MLEAC=2;MLEAF=1.00;MQ=42.32;QD=27.07;SOR=1.923	GT:AD:DP:GQ:PL	1/1:0,39:39:99:1084,117,0
3L	16161258	.	G	GGCTGCCTGGCTGCCTT	2167.73	.	AC=2;AF=1.00;AN=2;DP=43;ExcessHet=3.0103;FS=0.000;MLEAC=2;MLEAF=1.00;MQ=42.17;QD=28.87;SOR=1.179	GT:AD:DP:GQ:PL	1/1:0,43:43:99:2205,147,0
3L	16161437	.	C	T	2410.77	.	AC=2;AF=1.00;AN=2;DP=55;ExcessHet=3.0103;FS=0.000;MLEAC=2;MLEAF=1.00;MQ=43.46;QD=32.54;SOR=0.884	GT:AD:DP:GQ:PL	1/1:0,55:55:99:2439,172,0
3L	16161446	.	TTG	T	2389.73	.	AC=2;AF=1.00;AN=2;DP=53;ExcessHet=3.0103;FS=0.000;MLEAC=2;MLEAF=1.00;MQ=43.48;QD=28.24;SOR=1.077	GT:AD:DP:GQ:PL	1/1:0,53:53:99:2427,169,0
3L	16161455	.	T	C	2311.77	.	AC=2;AF=1.00;AN=2;DP=53;ExcessHet=3.0103;FS=0.000;MLEAC=2;MLEAF=1.00;MQ=43.48;QD=35.03;SOR=0.981	GT:AD:DP:GQ:PL	1/1:0,53:53:99:2340,160,0
3L	16161661	.	A	G	1861.77	.	AC=2;AF=1.00;AN=2;DP=67;ExcessHet=3.0103;FS=0.000;MLEAC=2;MLEAF=1.00;MQ=43.97;QD=27.79;SOR=0.849	GT:AD:DP:GQ:PL	1/1:0,67:67:99:1890,201,0
3L	16161899	.	A	G	1592.77	.	AC=2;AF=1.00;AN=2;DP=59;ExcessHet=3.0103;FS=0.000;MLEAC=2;MLEAF=1.00;MQ=43.97;QD=27.00;SOR=0.796	GT:AD:DP:GQ:PL	1/1:0,59:59:99:1621,176,0
3L	16161969	.	A	G	1883.77	.	AC=2;AF=1.00;AN=2;DP=70;ExcessHet=3.0103;FS=0.000;MLEAC=2;MLEAF=1.00;MQ=43.97;QD=27.30;SOR=0.781	GT:AD:DP:GQ:PL	1/1:0,69:69:99:1912,207,0
3L	16162013	.	A	T	2685.77	.	AC=2;AF=1.00;AN=2;DP=59;ExcessHet=3.0103;FS=0.000;MLEAC=2;MLEAF=1.00;MQ=44.00;QD=32.16;SOR=1.123	GT:AD:DP:GQ:PL	1/1:0,59:59:99:2714,184,0
3L	16162021	.	G	C	2803.77	.	AC=2;AF=1.00;AN=2;DP=61;ExcessHet=3.0103;FS=0.000;MLEAC=2;MLEAF=1.00;MQ=44.00;QD=25.28;SOR=1.197	GT:AD:DP:GQ:PL	1/1:0,61:61:99:2832,193,0
3L	16162030	.	G	A	2760.77	.	AC=2;AF=1.00;AN=2;DP=63;ExcessHet=3.0103;FS=0.000;MLEAC=2;MLEAF=1.00;MQ=44.00;QD=27.38;SOR=1.092	GT:AD:DP:GQ:PL	1/1:0,63:63:99:2789,190,0
3L	16162055	.	GTT	G	2877.73	.	AC=2;AF=1.00;AN=2;DP=69;ExcessHet=3.0103;FS=0.000;MLEAC=2;MLEAF=1.00;MQ=44.00;QD=25.72;SOR=1.000	GT:AD:DP:GQ:PL	1/1:0,65:65:99:2915,196,0
3L	16162066	.	C	CG	3045.73	.	AC=2;AF=1.00;AN=2;DP=70;ExcessHet=3.0103;FS=0.000;MLEAC=2;MLEAF=1.00;MQ=44.00;QD=30.80;SOR=1.011	GT:AD:DP:GQ:PL	1/1:0,70:70:99:3083,211,0
3L	16162375	.	CAG	C	40.73	.	AC=1;AF=0.500;AN=2;BaseQRankSum=0.253;ClippingRankSum=0.000;DP=62;ExcessHet=3.0103;FS=1.497;MLEAC=1;MLEAF=0.500;MQ=43.81;MQRankSum=0.785;QD=0.78;ReadPosRankSum=-0.533;SOR=0.402	GT:AD:DP:GQ:PL	0/1:44,8:52:78:78,0,1286
3L	16162477	.	C	T	1503.77	.	AC=2;AF=1.00;AN=2;DP=54;ExcessHet=3.0103;FS=0.000;MLEAC=2;MLEAF=1.00;MQ=43.89;QD=27.85;SOR=1.022	GT:AD:DP:GQ:PL	1/1:0,54:54:99:1532,162,0
3L	16162753	.	G	T	2806.77	.	AC=2;AF=1.00;AN=2;DP=64;ExcessHet=3.0103;FS=0.000;MLEAC=2;MLEAF=1.00;MQ=43.95;QD=26.88;SOR=0.756	GT:AD:DP:GQ:PL	1/1:0,64:64:99:2835,202,0
3L	16162769	.	T	G	1116.77	.	AC=2;AF=1.00;AN=2;BaseQRankSum=-0.596;ClippingRankSum=0.000;DP=62;ExcessHet=3.0103;FS=3.395;MLEAC=2;MLEAF=1.00;MQ=43.74;MQRankSum=-0.094;QD=18.93;ReadPosRankSum=1.205;SOR=0.556	GT:AD:DP:GQ:PL	1/1:1,58:59:99:1145,153,0
3L	16162805	.	C	G	1827.77	.	AC=2;AF=1.00;AN=2;DP=68;ExcessHet=3.0103;FS=0.000;MLEAC=2;MLEAF=1.00;MQ=43.76;QD=27.28;SOR=0.990	GT:AD:DP:GQ:PL	1/1:0,67:67:99:1856,201,0
3L	16162833	.	G	C	3208.77	.	AC=2;AF=1.00;AN=2;DP=73;ExcessHet=3.0103;FS=0.000;MLEAC=2;MLEAF=1.00;MQ=43.82;QD=25.27;SOR=0.898	GT:AD:DP:GQ:PL	1/1:0,73:73:99:3237,220,0
3L	16162836	.	A	T	3208.77	.	AC=2;AF=1.00;AN=2;DP=71;ExcessHet=3.0103;FS=0.000;MLEAC=2;MLEAF=1.00;MQ=43.82;QD=31.35;SOR=0.840	GT:AD:DP:GQ:PL	1/1:0,71:71:99:3237,220,0
3L	16162878	.	C	A	1907.77	.	AC=2;AF=1.00;AN=2;DP=68;ExcessHet=3.0103;FS=0.000;MLEAC=2;MLEAF=1.00;MQ=44.00;QD=28.06;SOR=0.880	GT:AD:DP:GQ:PL	1/1:0,68:68:99:1936,204,0
3L	16162931	.	A	C	1927.77	.	AC=2;AF=1.00;AN=2;DP=69;ExcessHet=3.0103;FS=0.000;MLEAC=2;MLEAF=1.00;MQ=44.00;QD=27.94;SOR=0.722	GT:AD:DP:GQ:PL	1/1:0,69:69:99:1956,207,0
3L	16163008	.	TA	T	3323.73	.	AC=2;AF=1.00;AN=2;DP=76;ExcessHet=3.0103;FS=0.000;MLEAC=2;MLEAF=1.00;MQ=43.95;QD=33.93;SOR=0.747	GT:AD:DP:GQ:PL	1/1:0,74:74:99:3361,226,0
3L	16163011	.	A	T	3332.77	.	AC=2;AF=1.00;AN=2;DP=75;ExcessHet=3.0103;FS=0.000;MLEAC=2;MLEAF=1.00;MQ=43.95;QD=23.14;SOR=0.719	GT:AD:DP:GQ:PL	1/1:0,75:75:99:3361,226,0
3L	16163065	.	G	GC	1765.73	.	AC=2;AF=1.00;AN=2;DP=78;ExcessHet=3.0103;FS=0.000;MLEAC=2;MLEAF=1.00;MQ=43.97;QD=23.86;SOR=0.804	GT:AD:DP:GQ:PL	1/1:0,74:74:99:1803,221,0
3L	16163628	.	TA	T	1348.73	.	AC=2;AF=1.00;AN=2;DP=69;ExcessHet=3.0103;FS=0.000;MLEAC=2;MLEAF=1.00;MQ=44.00;QD=20.75;SOR=0.787	GT:AD:DP:GQ:PL	1/1:0,65:65:99:1386,194,0
3L	16163913	.	ATTTTTGTTGAAT	A	2798.73	.	AC=2;AF=1.00;AN=2;DP=66;ExcessHet=3.0103;FS=0.000;MLEAC=2;MLEAF=1.00;MQ=43.42;QD=27.70;SOR=0.933	GT:AD:DP:GQ:PL	1/1:0,63:63:99:2836,190,0
3L	16164015	.	A	ATG	1526.73	.	AC=2;AF=1.00;AN=2;BaseQRankSum=-0.283;ClippingRankSum=0.000;DP=62;ExcessHet=3.0103;FS=0.000;MLEAC=2;MLEAF=1.00;MQ=43.35;MQRankSum=-0.219;QD=29.94;ReadPosRankSum=-0.646;SOR=0.435	GT:AD:DP:GQ:PL	1/1:1,50:51:99:1564,125,0
3L	16164114	.	A	G	1817.77	.	AC=2;AF=1.00;AN=2;DP=66;ExcessHet=3.0103;FS=0.000;MLEAC=2;MLEAF=1.00;MQ=43.97;QD=27.54;SOR=0.957	GT:AD:DP:GQ:PL	1/1:0,66:66:99:1846,198,0
3L	16164277	.	C	G	2627.77	.	AC=2;AF=1.00;AN=2;DP=59;ExcessHet=3.0103;FS=0.000;MLEAC=2;MLEAF=1.00;MQ=43.71;QD=24.97;SOR=0.726	GT:AD:DP:GQ:PL	1/1:0,59:59:99:2656,184,0
3L	16164284	.	G	T	2625.77	.	AC=2;AF=1.00;AN=2;DP=60;ExcessHet=3.0103;FS=0.000;MLEAC=2;MLEAF=1.00;MQ=43.72;QD=31.47;SOR=0.831	GT:AD:DP:GQ:PL	1/1:0,60:60:99:2654,184,0
3L	16164377	.	GCT	G	1545.73	.	AC=2;AF=1.00;AN=2;BaseQRankSum=2.673;ClippingRankSum=0.000;DP=66;ExcessHet=3.0103;FS=0.000;MLEAC=2;MLEAF=1.00;MQ=43.97;MQRankSum=-0.150;QD=24.93;ReadPosRankSum=-0.347;SOR=0.591	GT:AD:DP:GQ:PL	1/1:3,59:62:99:1583,104,0
3L	16164501	.	A	G	1576.77	.	AC=2;AF=1.00;AN=2;DP=58;ExcessHet=3.0103;FS=0.000;MLEAC=2;MLEAF=1.00;MQ=44.00;QD=27.19;SOR=0.836	GT:AD:DP:GQ:PL	1/1:0,58:58:99:1605,174,0
3L	16164572	.	CT	C	1687.73	.	AC=2;AF=1.00;AN=2;DP=55;ExcessHet=3.0103;FS=0.000;MLEAC=2;MLEAF=1.00;MQ=44.00;QD=31.25;SOR=0.767	GT:AD:DP:GQ:PL	1/1:0,54:54:99:1725,162,0
3L	16165139	.	A	ATT	2417.73	.	AC=2;AF=1.00;AN=2;DP=61;ExcessHet=3.0103;FS=0.000;MLEAC=2;MLEAF=1.00;MQ=44.00;QD=30.04;SOR=0.693	GT:AD:DP:GQ:PL	1/1:0,60:60:99:2455,183,0
3L	16165281	.	C	T	2152.77	.	AC=2;AF=1.00;AN=2;DP=79;ExcessHet=3.0103;FS=0.000;MLEAC=2;MLEAF=1.00;MQ=44.00;QD=27.60;SOR=0.976	GT:AD:DP:GQ:PL	1/1:0,78:78:99:2181,234,0
3L	16165432	.	C	CTT	1946.73	.	AC=2;AF=1.00;AN=2;DP=68;ExcessHet=3.0103;FS=0.000;MLEAC=2;MLEAF=1.00;MQ=43.97;QD=30.42;SOR=0.796	GT:AD:DP:GQ:PL	1/1:0,64:64:99:1984,194,0
3L	16165716	.	CTT	C	2454.73	.	AC=2;AF=1.00;AN=2;DP=80;ExcessHet=3.0103;FS=0.000;MLEAC=2;MLEAF=1.00;MQ=44.00;QD=31.47;SOR=0.976	GT:AD:DP:GQ:PL	1/1:0,78:78:99:2492,235,0
3L	16165937	.	G	T	1899.77	.	AC=2;AF=1.00;AN=2;DP=67;ExcessHet=3.0103;FS=0.000;MLEAC=2;MLEAF=1.00;MQ=44.00;QD=28.35;SOR=0.990	GT:AD:DP:GQ:PL	1/1:0,67:67:99:1928,201,0
3L	16165964	.	A	G	1614.77	.	AC=2;AF=1.00;AN=2;DP=60;ExcessHet=3.0103;FS=0.000;MLEAC=2;MLEAF=1.00;MQ=44.00;QD=26.91;SOR=0.760	GT:AD:DP:GQ:PL	1/1:0,60:60:99:1643,179,0
3L	16166328	.	ACCCC	A	709.74	.	AC=2;AF=1.00;AN=2;BaseQRankSum=2.164;ClippingRankSum=0.000;DP=26;ExcessHet=3.0103;FS=11.461;MLEAC=2;MLEAF=1.00;MQ=43.63;MQRankSum=1.674;QD=33.80;ReadPosRankSum=1.502;SOR=2.337	GT:AD:DP:GQ:PL	1/1:2,19:21:25:747,25,0
3L	16166414	.	CCGACTGT	C	1032.73	.	AC=2;AF=1.00;AN=2;DP=25;ExcessHet=3.0103;FS=0.000;MLEAC=2;MLEAF=1.00;MQ=44.00;QD=32.18;SOR=0.859	GT:AD:DP:GQ:PL	1/1:0,24:24:72:1070,72,0
3L	16166445	.	A	T	1063.77	.	AC=2;AF=1.00;AN=2;DP=25;ExcessHet=3.0103;FS=0.000;MLEAC=2;MLEAF=1.00;MQ=44.00;QD=35.53;SOR=1.136	GT:AD:DP:GQ:PL	1/1:0,25:25:75:1092,75,0
3L	16166552	.	T	C	757.77	.	AC=2;AF=1.00;AN=2;DP=29;ExcessHet=3.0103;FS=0.000;MLEAC=2;MLEAF=1.00;MQ=43.80;QD=26.13;SOR=1.942	GT:AD:DP:GQ:PL	1/1:0,29:29:87:786,87,0
3L	16166630	.	T	TA	905.73	.	AC=2;AF=1.00;AN=2;DP=43;ExcessHet=3.0103;FS=0.000;MLEAC=2;MLEAF=1.00;MQ=43.82;QD=21.57;SOR=1.127	GT:AD:DP:GQ:PL	1/1:0,42:42:99:943,125,0
3L	16166766	.	T	A	1449.77	.	AC=2;AF=1.00;AN=2;DP=53;ExcessHet=3.0103;FS=0.000;MLEAC=2;MLEAF=1.00;MQ=43.89;QD=27.35;SOR=0.981	GT:AD:DP:GQ:PL	1/1:0,53:53:99:1478,159,0
3L	16167136	.	A	G	3393.77	.	AC=2;AF=1.00;AN=2;DP=78;ExcessHet=3.0103;FS=0.000;MLEAC=2;MLEAF=1.00;MQ=43.95;QD=25.76;SOR=0.828	GT:AD:DP:GQ:PL	1/1:0,77:77:99:3422,235,0
3L	16167141	.	G	C	3361.77	.	AC=2;AF=1.00;AN=2;DP=75;ExcessHet=3.0103;FS=0.000;MLEAC=2;MLEAF=1.00;MQ=43.95;QD=27.90;SOR=0.864	GT:AD:DP:GQ:PL	1/1:0,74:74:99:3390,232,0
3L	16167240	.	T	C	1582.77	.	AC=2;AF=1.00;AN=2;DP=59;ExcessHet=3.0103;FS=0.000;MLEAC=2;MLEAF=1.00;MQ=43.85;QD=27.77;SOR=0.800	GT:AD:DP:GQ:PL	1/1:0,57:57:99:1611,171,0
3L	16167297	.	G	GATTCCGTTA	3205.73	.	AC=2;AF=1.00;AN=2;DP=67;ExcessHet=3.0103;FS=0.000;MLEAC=2;MLEAF=1.00;MQ=43.75;QD=30.56;SOR=1.066	GT:AD:DP:GQ:PL	1/1:0,67:67:99:3243,219,0
3L	16167319	.	A	T	1884.77	.	AC=2;AF=1.00;AN=2;DP=71;ExcessHet=3.0103;FS=0.000;MLEAC=2;MLEAF=1.00;MQ=43.77;QD=26.55;SOR=0.971	GT:AD:DP:GQ:PL	1/1:0,71:71:99:1913,212,0
3L	16167436	.	T	A	2315.77	.	AC=2;AF=1.00;AN=2;DP=82;ExcessHet=3.0103;FS=0.000;MLEAC=2;MLEAF=1.00;MQ=44.00;QD=28.24;SOR=0.742	GT:AD:DP:GQ:PL	1/1:0,82:82:99:2344,246,0
3L	16167462	.	C	A	3678.77	.	AC=2;AF=1.00;AN=2;DP=83;ExcessHet=3.0103;FS=0.000;MLEAC=2;MLEAF=1.00;MQ=43.98;QD=32.18;SOR=1.048	GT:AD:DP:GQ:PL	1/1:0,83:83:99:3707,250,0
3L	16167463	.	C	A	3678.77	.	AC=2;AF=1.00;AN=2;DP=83;ExcessHet=3.0103;FS=0.000;MLEAC=2;MLEAF=1.00;MQ=43.98;QD=28.23;SOR=1.048	GT:AD:DP:GQ:PL	1/1:0,83:83:99:3707,250,0
3L	16167503	.	C	T	1661.77	.	AC=2;AF=1.00;AN=2;DP=62;ExcessHet=3.0103;FS=0.000;MLEAC=2;MLEAF=1.00;MQ=43.97;QD=27.24;SOR=1.392	GT:AD:DP:GQ:PL	1/1:0,61:61:99:1690,182,0
3L	16167844	.	C	T	1572.77	.	AC=2;AF=1.00;AN=2;DP=58;ExcessHet=3.0103;FS=0.000;MLEAC=2;MLEAF=1.00;MQ=44.00;QD=27.59;SOR=0.800	GT:AD:DP:GQ:PL	1/1:0,57:57:99:1601,170,0
3L	16168127	.	A	G	1992.77	.	AC=2;AF=1.00;AN=2;BaseQRankSum=-0.674;ClippingRankSum=0.000;DP=74;ExcessHet=3.0103;FS=0.000;MLEAC=2;MLEAF=1.00;MQ=43.94;MQRankSum=0.000;QD=26.93;ReadPosRankSum=1.884;SOR=0.283	GT:AD:DP:GQ:PL	1/1:1,73:74:99:2021,193,0
3L	16168177	.	T	C	1749.77	.	AC=2;AF=1.00;AN=2;BaseQRankSum=-1.126;ClippingRankSum=0.000;DP=67;ExcessHet=3.0103;FS=0.000;MLEAC=2;MLEAF=1.00;MQ=44.00;MQRankSum=0.000;QD=26.12;ReadPosRankSum=-0.496;SOR=0.337	GT:AD:DP:GQ:PL	1/1:1,66:67:99:1778,170,0
3L	16168734	.	G	A	1341.77	.	AC=2;AF=1.00;AN=2;BaseQRankSum=1.751;ClippingRankSum=0.000;DP=49;ExcessHet=3.0103;FS=3.285;MLEAC=2;MLEAF=1.00;MQ=43.76;MQRankSum=-0.269;QD=27.38;ReadPosRankSum=-0.666;SOR=0.487	GT:AD:DP:GQ:PL	1/1:1,48:49:99:1370,137,0
3L	16168791	.	G	A	1726.77	.	AC=2;AF=1.00;AN=2;DP=61;ExcessHet=3.0103;FS=0.000;MLEAC=2;MLEAF=1.00;MQ=43.79;QD=28.31;SOR=0.941	GT:AD:DP:GQ:PL	1/1:0,61:61:99:1755,183,0
3L	16168948	.	C	A	3179.77	.	AC=2;AF=1.00;AN=2;DP=75;ExcessHet=3.0103;FS=0.000;MLEAC=2;MLEAF=1.00;MQ=43.52;QD=29.09;SOR=0.774	GT:AD:DP:GQ:PL	1/1:0,75:75:99:3208,231,0
3L	16168963	.	G	C	3042.77	.	AC=2;AF=1.00;AN=2;DP=69;ExcessHet=3.0103;FS=0.000;MLEAC=2;MLEAF=1.00;MQ=43.50;QD=34.42;SOR=0.910	GT:AD:DP:GQ:PL	1/1:0,69:69:99:3071,219,0
3L	16169097	.	C	T	2204.77	.	AC=2;AF=1.00;AN=2;DP=50;ExcessHet=3.0103;FS=0.000;MLEAC=2;MLEAF=1.00;MQ=42.40;QD=31.51;SOR=1.270	GT:AD:DP:GQ:PL	1/1:0,50:50:99:2233,153,0
3L	16169106	.	C	CTCT	2977.73	.	AC=2;AF=1.00;AN=2;DP=51;ExcessHet=3.0103;FS=0.000;MLEAC=2;MLEAF=1.00;MQ=42.40;QD=37.61;SOR=0.994	GT:AD:DP:GQ:PL	1/1:0,51:51:99:3015,202,0
3L	16169107	.	A	ATTATTCCATAGCACTTTCCAACAATTAGGAGTC	2975.73	.	AC=2;AF=1.00;AN=2;DP=51;ExcessHet=3.0103;FS=0.000;MLEAC=2;MLEAF=1.00;MQ=42.40;QD=31.66;SOR=0.900	GT:AD:DP:GQ:PL	1/1:0,51:51:99:3013,201,0
3L	16169236	.	A	G	1610.77	.	AC=2;AF=1.00;AN=2;DP=60;ExcessHet=3.0103;FS=0.000;MLEAC=2;MLEAF=1.00;MQ=43.56;QD=26.85;SOR=0.760	GT:AD:DP:GQ:PL	1/1:0,60:60:99:1639,180,0
3L	16169336	.	T	A	1686.77	.	AC=2;AF=1.00;AN=2;DP=62;ExcessHet=3.0103;FS=0.000;MLEAC=2;MLEAF=1.00;MQ=43.75;QD=27.21;SOR=1.329	GT:AD:DP:GQ:PL	1/1:0,62:62:99:1715,185,0
3L	16169628	.	T	A	1646.77	.	AC=2;AF=1.00;AN=2;DP=61;ExcessHet=3.0103;FS=0.000;MLEAC=2;MLEAF=1.00;MQ=43.97;QD=27.00;SOR=1.107	GT:AD:DP:GQ:PL	1/1:0,61:61:99:1675,183,0
3L	16169657	.	C	G	2051.77	.	AC=2;AF=1.00;AN=2;DP=74;ExcessHet=3.0103;FS=0.000;MLEAC=2;MLEAF=1.00;MQ=43.95;QD=28.11;SOR=0.963	GT:AD:DP:GQ:PL	1/1:0,73:73:99:2080,219,0
3L	16169773	.	G	A	2341.77	.	AC=2;AF=1.00;AN=2;DP=84;ExcessHet=3.0103;FS=0.000;MLEAC=2;MLEAF=1.00;MQ=43.93;QD=28.21;SOR=0.766	GT:AD:DP:GQ:PL	1/1:0,83:83:99:2370,249,0
3L	16169822	.	G	A	2255.77	.	AC=2;AF=1.00;AN=2;DP=79;ExcessHet=3.0103;FS=0.000;MLEAC=2;MLEAF=1.00;MQ=43.95;QD=28.55;SOR=0.770	GT:AD:DP:GQ:PL	1/1:0,79:79:99:2284,237,0
3L	16169859	.	G	A	1906.77	.	AC=2;AF=1.00;AN=2;DP=67;ExcessHet=3.0103;FS=0.000;MLEAC=2;MLEAF=1.00;MQ=43.97;QD=28.46;SOR=0.784	GT:AD:DP:GQ:PL	1/1:0,67:67:99:1935,201,0
3L	16169893	.	G	A	1900.77	.	AC=2;AF=1.00;AN=2;DP=69;ExcessHet=3.0103;FS=0.000;MLEAC=2;MLEAF=1.00;MQ=43.97;QD=27.55;SOR=0.722	GT:AD:DP:GQ:PL	1/1:0,69:69:99:1929,206,0
3L	16169935	.	G	T	1910.77	.	AC=2;AF=1.00;AN=2;DP=68;ExcessHet=3.0103;FS=0.000;MLEAC=2;MLEAF=1.00;MQ=43.97;QD=28.10;SOR=0.693	GT:AD:DP:GQ:PL	1/1:0,68:68:99:1939,203,0
3L	16170085	.	C	T	2006.77	.	AC=2;AF=1.00;AN=2;DP=74;ExcessHet=3.0103;FS=0.000;MLEAC=2;MLEAF=1.00;MQ=44.00;QD=27.49;SOR=1.179	GT:AD:DP:GQ:PL	1/1:0,73:73:99:2035,218,0
3L	16170129	.	C	T	2213.77	.	AC=2;AF=1.00;AN=2;DP=80;ExcessHet=3.0103;FS=0.000;MLEAC=2;MLEAF=1.00;MQ=44.00;QD=27.67;SOR=0.743	GT:AD:DP:GQ:PL	1/1:0,80:80:99:2242,239,0
3L	16170392	.	C	T	2133.77	.	AC=2;AF=1.00;AN=2;DP=78;ExcessHet=3.0103;FS=0.000;MLEAC=2;MLEAF=1.00;MQ=44.00;QD=27.71;SOR=1.150	GT:AD:DP:GQ:PL	1/1:0,77:77:99:2162,231,0
3L	16170519	.	A	T	1742.77	.	AC=2;AF=1.00;AN=2;DP=63;ExcessHet=3.0103;FS=0.000;MLEAC=2;MLEAF=1.00;MQ=43.94;QD=27.66;SOR=0.790	GT:AD:DP:GQ:PL	1/1:0,63:63:99:1771,189,0
3L	16170587	.	A	T	1770.77	.	AC=2;AF=1.00;AN=2;DP=66;ExcessHet=3.0103;FS=0.000;MLEAC=2;MLEAF=1.00;MQ=44.00;QD=26.83;SOR=0.818	GT:AD:DP:GQ:PL	1/1:0,66:66:99:1799,197,0
3L	16170739	.	T	C	1970.77	.	AC=2;AF=1.00;AN=2;DP=73;ExcessHet=3.0103;FS=0.000;MLEAC=2;MLEAF=1.00;MQ=44.00;QD=27.00;SOR=1.103	GT:AD:DP:GQ:PL	1/1:0,73:73:99:1999,218,0
3L	16170759	.	T	G	2103.77	.	AC=2;AF=1.00;AN=2;DP=77;ExcessHet=3.0103;FS=0.000;MLEAC=2;MLEAF=1.00;MQ=44.00;QD=27.32;SOR=1.223	GT:AD:DP:GQ:PL	1/1:0,77:77:99:2132,231,0
3L	16170789	.	A	G	3738.77	.	AC=2;AF=1.00;AN=2;DP=83;ExcessHet=3.0103;FS=0.000;MLEAC=2;MLEAF=1.00;MQ=44.00;QD=33.01;SOR=1.179	GT:AD:DP:GQ:PL	1/1:0,83:83:99:3767,253,0
3L	16170793	.	C	T	3738.77	.	AC=2;AF=1.00;AN=2;DP=83;ExcessHet=3.0103;FS=0.000;MLEAC=2;MLEAF=1.00;MQ=44.00;QD=31.76;SOR=1.248	GT:AD:DP:GQ:PL	1/1:0,83:83:99:3767,253,0
3L	16170801	.	A	C	3481.77	.	AC=2;AF=1.00;AN=2;DP=77;ExcessHet=3.0103;FS=0.000;MLEAC=2;MLEAF=1.00;MQ=44.00;QD=35.45;SOR=1.300	GT:AD:DP:GQ:PL	1/1:0,77:77:99:3510,235,0
3L	16171042	.	G	A	3853.77	.	AC=2;AF=1.00;AN=2;DP=85;ExcessHet=3.0103;FS=0.000;MLEAC=2;MLEAF=1.00;MQ=44.00;QD=31.17;SOR=1.039	GT:AD:DP:GQ:PL	1/1:0,85:85:99:3882,265,0
3L	16171045	.	A	G	3891.77	.	AC=2;AF=1.00;AN=2;DP=88;ExcessHet=3.0103;FS=0.000;MLEAC=2;MLEAF=1.00;MQ=44.00;QD=24.84;SOR=1.055	GT:AD:DP:GQ:PL	1/1:0,88:88:99:3920,268,0
3L	16171291	.	T	G	3825.77	.	AC=2;AF=1.00;AN=2;DP=86;ExcessHet=3.0103;FS=0.000;MLEAC=2;MLEAF=1.00;MQ=44.00;QD=32.03;SOR=0.947	GT:AD:DP:GQ:PL	1/1:0,86:86:99:3854,265,0
3L	16171299	.	A	G	3859.77	.	AC=2;AF=1.00;AN=2;DP=88;ExcessHet=3.0103;FS=0.000;MLEAC=2;MLEAF=1.00;MQ=44.00;QD=28.76;SOR=0.836	GT:AD:DP:GQ:PL	1/1:0,88:88:99:3888,268,0
3L	16172001	.	CGG	C	2309.73	.	AC=2;AF=1.00;AN=2;DP=55;ExcessHet=3.0103;FS=0.000;MLEAC=2;MLEAF=1.00;MQ=43.69;QD=33.01;SOR=1.022	GT:AD:DP:GQ:PL	1/1:0,54:54:99:2347,162,0
3L	16172005	.	AACGG	A	2308.73	.	AC=2;AF=1.00;AN=2;DP=54;ExcessHet=3.0103;FS=0.000;MLEAC=2;MLEAF=1.00;MQ=43.68;QD=31.20;SOR=1.022	GT:AD:DP:GQ:PL	1/1:0,54:54:99:2346,162,0
3L	16172150	.	CGGG	C	2242.73	.	AC=2;AF=1.00;AN=2;DP=52;ExcessHet=3.0103;FS=0.000;MLEAC=2;MLEAF=1.00;MQ=43.96;QD=30.35;SOR=0.813	GT:AD:DP:GQ:PL	1/1:0,51:51:99:2280,154,0
3L	16172205	.	T	C	1441.77	.	AC=2;AF=1.00;AN=2;DP=55;ExcessHet=3.0103;FS=0.000;MLEAC=2;MLEAF=1.00;MQ=43.88;QD=26.21;SOR=1.159	GT:AD:DP:GQ:PL	1/1:0,55:55:99:1470,163,0
3L	16172245	.	C	T	2279.77	.	AC=2;AF=1.00;AN=2;DP=52;ExcessHet=3.0103;FS=0.000;MLEAC=2;MLEAF=1.00;MQ=43.91;QD=26.39;SOR=0.853	GT:AD:DP:GQ:PL	1/1:0,52:52:99:2308,159,0
3L	16172257	.	A	G	2341.77	.	AC=2;AF=1.00;AN=2;DP=52;ExcessHet=3.0103;FS=0.000;MLEAC=2;MLEAF=1.00;MQ=43.83;QD=24.68;SOR=0.853	GT:AD:DP:GQ:PL	1/1:0,52:52:99:2370,160,0
3L	16172269	.	T	A	2311.77	.	AC=2;AF=1.00;AN=2;DP=50;ExcessHet=3.0103;FS=0.000;MLEAC=2;MLEAF=1.00;MQ=43.83;QD=30.88;SOR=1.051	GT:AD:DP:GQ:PL	1/1:0,50:50:99:2340,157,0
3L	16172272	.	A	T	2401.77	.	AC=2;AF=1.00;AN=2;DP=52;ExcessHet=3.0103;FS=0.000;MLEAC=2;MLEAF=1.00;MQ=43.80;QD=28.55;SOR=1.036	GT:AD:DP:GQ:PL	1/1:0,52:52:99:2430,163,0
3L	16172273	.	A	G	2384.77	.	AC=2;AF=1.00;AN=2;DP=53;ExcessHet=3.0103;FS=0.000;MLEAC=2;MLEAF=1.00;MQ=43.80;QD=29.71;SOR=1.077	GT:AD:DP:GQ:PL	1/1:0,53:53:99:2413,163,0
3L	16172297	.	T	C	2430.77	.	AC=2;AF=1.00;AN=2;BaseQRankSum=0.287;ClippingRankSum=0.000;DP=56;ExcessHet=3.0103;FS=3.865;MLEAC=2;MLEAF=1.00;MQ=43.74;MQRankSum=-0.250;QD=33.20;ReadPosRankSum=0.961;SOR=0.890	GT:AD:DP:GQ:PL	1/1:1,55:56:99:2459,150,0
3L	16172482	.	A	C	942.77	.	AC=2;AF=1.00;AN=2;DP=37;ExcessHet=3.0103;FS=0.000;MLEAC=2;MLEAF=1.00;MQ=43.87;QD=25.48;SOR=1.270	GT:AD:DP:GQ:PL	1/1:0,37:37:99:971,110,0
3L	16172808	.	G	GTA	2436.73	.	AC=2;AF=1.00;AN=2;DP=60;ExcessHet=3.0103;FS=0.000;MLEAC=2;MLEAF=1.00;MQ=43.31;QD=31.18;SOR=1.316	GT:AD:DP:GQ:PL	1/1:0,59:59:99:2474,181,0
3L	16172932	.	C	G	2277.77	.	AC=2;AF=1.00;AN=2;DP=52;ExcessHet=3.0103;FS=0.000;MLEAC=2;MLEAF=1.00;MQ=42.86;QD=24.35;SOR=1.036	GT:AD:DP:GQ:PL	1/1:0,52:52:99:2306,159,0
3L	16172941	.	C	T	2227.77	.	AC=2;AF=1.00;AN=2;DP=51;ExcessHet=3.0103;FS=0.000;MLEAC=2;MLEAF=1.00;MQ=42.86;QD=28.96;SOR=1.094	GT:AD:DP:GQ:PL	1/1:0,51:51:99:2256,154,0
3L	16172958	.	C	T	1254.77	.	AC=2;AF=1.00;AN=2;DP=45;ExcessHet=3.0103;FS=0.000;MLEAC=2;MLEAF=1.00;MQ=42.74;QD=27.88;SOR=1.154	GT:AD:DP:GQ:PL	1/1:0,45:45:99:1283,135,0
3L	16172970	.	A	C	1315.77	.	AC=2;AF=1.00;AN=2;DP=51;ExcessHet=3.0103;FS=0.000;MLEAC=2;MLEAF=1.00;MQ=42.50;QD=26.32;SOR=0.952	GT:AD:DP:GQ:PL	1/1:0,50:50:99:1344,149,0
3L	16172985	.	G	A	2435.77	.	AC=2;AF=1.00;AN=2;DP=53;ExcessHet=3.0103;FS=0.000;MLEAC=2;MLEAF=1.00;MQ=42.29;QD=31.77;SOR=1.077	GT:AD:DP:GQ:PL	1/1:0,53:53:99:2464,169,0
3L	16172991	.	C	T	2621.77	.	AC=2;AF=1.00;AN=2;DP=57;ExcessHet=3.0103;FS=0.000;MLEAC=2;MLEAF=1.00;MQ=42.22;QD=30.61;SOR=1.238	GT:AD:DP:GQ:PL	1/1:0,57:57:99:2650,181,0
3L	16172999	.	T	G	2656.77	.	AC=2;AF=1.00;AN=2;DP=62;ExcessHet=3.0103;FS=0.000;MLEAC=2;MLEAF=1.00;MQ=42.20;QD=27.19;SOR=1.234	GT:AD:DP:GQ:PL	1/1:0,62:62:99:2685,187,0
3L	16173049	.	T	TGC	2707.73	.	AC=2;AF=1.00;AN=2;DP=61;ExcessHet=3.0103;FS=0.000;MLEAC=2;MLEAF=1.00;MQ=41.89;QD=29.84;SOR=0.726	GT:AD:DP:GQ:PL	1/1:0,59:59:99:2745,183,0
3L	16173050	.	TTTC	T	2797.73	.	AC=2;AF=1.00;AN=2;DP=61;ExcessHet=3.0103;FS=0.000;MLEAC=2;MLEAF=1.00;MQ=41.85;QD=32.68;SOR=0.725	GT:AD:DP:GQ:PL	1/1:0,61:61:99:2835,189,0
3L	16173055	.	C	CTTGCTTGT	2880.73	.	AC=2;AF=1.00;AN=2;DP=63;ExcessHet=3.0103;FS=0.000;MLEAC=2;MLEAF=1.00;MQ=41.92;QD=23.43;SOR=0.724	GT:AD:DP:GQ:PL	1/1:0,63:63:99:2918,196,0
3L	16173057	.	T	G	2889.77	.	AC=2;AF=1.00;AN=2;DP=60;ExcessHet=3.0103;FS=0.000;MLEAC=2;MLEAF=1.00;MQ=41.94;QD=28.72;SOR=0.906	GT:AD:DP:GQ:PL	1/1:0,60:60:99:2918,196,0
3L	16173075	.	T	A	2661.77	.	AC=2;AF=1.00;AN=2;DP=59;ExcessHet=3.0103;FS=0.000;MLEAC=2;MLEAF=1.00;MQ=42.01;QD=29.91;SOR=1.034	GT:AD:DP:GQ:PL	1/1:0,59:59:99:2690,181,0
3L	16173085	.	G	C	2851.77	.	AC=2;AF=1.00;AN=2;DP=63;ExcessHet=3.0103;FS=0.000;MLEAC=2;MLEAF=1.00;MQ=42.08;QD=30.82;SOR=1.010	GT:AD:DP:GQ:PL	1/1:0,63:63:99:2880,193,0
3L	16173086	.	C	T	2851.77	.	AC=2;AF=1.00;AN=2;DP=63;ExcessHet=3.0103;FS=0.000;MLEAC=2;MLEAF=1.00;MQ=42.08;QD=29.57;SOR=1.010	GT:AD:DP:GQ:PL	1/1:0,63:63:99:2880,193,0
3L	16173088	.	A	T	2896.77	.	AC=2;AF=1.00;AN=2;DP=64;ExcessHet=3.0103;FS=0.000;MLEAC=2;MLEAF=1.00;MQ=42.11;QD=30.29;SOR=0.966	GT:AD:DP:GQ:PL	1/1:0,64:64:99:2925,196,0
3L	16173093	.	T	A	2876.77	.	AC=2;AF=1.00;AN=2;DP=63;ExcessHet=3.0103;FS=0.000;MLEAC=2;MLEAF=1.00;MQ=42.14;QD=31.22;SOR=1.092	GT:AD:DP:GQ:PL	1/1:0,63:63:99:2905,196,0
3L	16173098	.	C	T	2822.77	.	AC=2;AF=1.00;AN=2;DP=64;ExcessHet=3.0103;FS=0.000;MLEAC=2;MLEAF=1.00;MQ=42.17;QD=23.24;SOR=1.127	GT:AD:DP:GQ:PL	1/1:0,64:64:99:2851,193,0
3L	16173146	.	T	G	1276.77	.	AC=2;AF=1.00;AN=2;DP=49;ExcessHet=3.0103;FS=0.000;MLEAC=2;MLEAF=1.00;MQ=42.59;QD=26.06;SOR=2.448	GT:AD:DP:GQ:PL	1/1:0,49:49:99:1305,146,0
3L	16173157	.	G	A	1366.77	.	AC=2;AF=1.00;AN=2;DP=49;ExcessHet=3.0103;FS=0.000;MLEAC=2;MLEAF=1.00;MQ=42.61;QD=27.89;SOR=1.911	GT:AD:DP:GQ:PL	1/1:0,49:49:99:1395,147,0
3L	16173550	.	C	T	3256.77	.	AC=2;AF=1.00;AN=2;DP=71;ExcessHet=3.0103;FS=0.000;MLEAC=2;MLEAF=1.00;MQ=43.45;QD=28.30;SOR=0.840	GT:AD:DP:GQ:PL	1/1:0,71:71:99:3285,220,0
3L	16173552	.	T	A	3256.77	.	AC=2;AF=1.00;AN=2;DP=73;ExcessHet=3.0103;FS=0.000;MLEAC=2;MLEAF=1.00;MQ=43.46;QD=34.61;SOR=0.836	GT:AD:DP:GQ:PL	1/1:0,73:73:99:3285,220,0
3L	16173564	.	T	C	3166.77	.	AC=2;AF=1.00;AN=2;DP=69;ExcessHet=3.0103;FS=0.000;MLEAC=2;MLEAF=1.00;MQ=43.39;QD=30.24;SOR=0.781	GT:AD:DP:GQ:PL	1/1:0,69:69:99:3195,214,0
3L	16173583	.	AT	A	3065.73	.	AC=2;AF=1.00;AN=2;DP=69;ExcessHet=3.0103;FS=0.000;MLEAC=2;MLEAF=1.00;MQ=43.39;QD=32.84;SOR=0.781	GT:AD:DP:GQ:PL	1/1:0,69:69:99:3103,208,0
3L	16173587	.	T	G	3074.77	.	AC=2;AF=1.00;AN=2;DP=68;ExcessHet=3.0103;FS=0.000;MLEAC=2;MLEAF=1.00;MQ=43.41;QD=31.64;SOR=0.752	GT:AD:DP:GQ:PL	1/1:0,68:68:99:3103,208,0
3L	16173616	.	T	A	2748.77	.	AC=2;AF=1.00;AN=2;DP=65;ExcessHet=3.0103;FS=0.000;MLEAC=2;MLEAF=1.00;MQ=43.38;QD=28.51;SOR=0.787	GT:AD:DP:GQ:PL	1/1:0,65:65:99:2777,196,0
3L	16173634	.	C	A	2835.77	.	AC=2;AF=1.00;AN=2;DP=62;ExcessHet=3.0103;FS=0.000;MLEAC=2;MLEAF=1.00;MQ=43.30;QD=31.76;SOR=0.693	GT:AD:DP:GQ:PL	1/1:0,62:62:99:2864,193,0
3L	16173639	.	A	T	2851.77	.	AC=2;AF=1.00;AN=2;DP=62;ExcessHet=3.0103;FS=0.000;MLEAC=2;MLEAF=1.00;MQ=43.24;QD=25.18;SOR=0.758	GT:AD:DP:GQ:PL	1/1:0,62:62:99:2880,193,0
3L	16173648	.	A	G	2986.77	.	AC=2;AF=1.00;AN=2;DP=67;ExcessHet=3.0103;FS=0.000;MLEAC=2;MLEAF=1.00;MQ=43.18;QD=28.06;SOR=0.754	GT:AD:DP:GQ:PL	1/1:0,66:66:99:3015,202,0
3L	16173655	.	G	T	2941.77	.	AC=2;AF=1.00;AN=2;DP=65;ExcessHet=3.0103;FS=0.000;MLEAC=2;MLEAF=1.00;MQ=43.21;QD=30.00;SOR=0.822	GT:AD:DP:GQ:PL	1/1:0,64:64:99:2970,199,0
3L	16173663	.	G	T	3022.77	.	AC=2;AF=1.00;AN=2;DP=67;ExcessHet=3.0103;FS=0.000;MLEAC=2;MLEAF=1.00;MQ=43.30;QD=38.48;SOR=0.693	GT:AD:DP:GQ:PL	1/1:0,66:66:99:3051,205,0
3L	16173666	.	G	T	2932.77	.	AC=2;AF=1.00;AN=2;DP=66;ExcessHet=3.0103;FS=0.000;MLEAC=2;MLEAF=1.00;MQ=43.28;QD=26.03;SOR=0.723	GT:AD:DP:GQ:PL	1/1:0,65:65:99:2961,199,0
3L	16173705	.	A	G	2719.77	.	AC=2;AF=1.00;AN=2;DP=63;ExcessHet=3.0103;FS=0.000;MLEAC=2;MLEAF=1.00;MQ=43.34;QD=32.99;SOR=0.693	GT:AD:DP:GQ:PL	1/1:0,62:62:99:2748,190,0
3L	16173719	.	TA	T	3017.73	.	AC=2;AF=1.00;AN=2;DP=68;ExcessHet=3.0103;FS=0.000;MLEAC=2;MLEAF=1.00;MQ=43.35;QD=31.89;SOR=0.723	GT:AD:DP:GQ:PL	1/1:0,67:67:99:3055,205,0
3L	16173721	.	G	C	3026.77	.	AC=2;AF=1.00;AN=2;DP=69;ExcessHet=3.0103;FS=0.000;MLEAC=2;MLEAF=1.00;MQ=43.36;QD=32.40;SOR=0.752	GT:AD:DP:GQ:PL	1/1:0,68:68:99:3055,205,0
3L	16173754	.	T	G	3060.77	.	AC=2;AF=1.00;AN=2;DP=69;ExcessHet=3.0103;FS=0.000;MLEAC=2;MLEAF=1.00;MQ=43.44;QD=33.70;SOR=0.949	GT:AD:DP:GQ:PL	1/1:0,68:68:99:3089,208,0
3L	16173756	.	G	A	3089.77	.	AC=2;AF=1.00;AN=2;DP=68;ExcessHet=3.0103;FS=0.000;MLEAC=2;MLEAF=1.00;MQ=43.44;QD=31.16;SOR=0.990	GT:AD:DP:GQ:PL	1/1:0,67:67:99:3118,211,0
3L	16173767	.	G	T	3110.77	.	AC=2;AF=1.00;AN=2;DP=72;ExcessHet=3.0103;FS=0.000;MLEAC=2;MLEAF=1.00;MQ=43.47;QD=31.68;SOR=1.042	GT:AD:DP:GQ:PL	1/1:0,71:71:99:3139,214,0
3L	16173927	.	A	G	1552.77	.	AC=2;AF=1.00;AN=2;DP=61;ExcessHet=3.0103;FS=0.000;MLEAC=2;MLEAF=1.00;MQ=43.76;QD=25.46;SOR=1.292	GT:AD:DP:GQ:PL	1/1:0,61:61:99:1581,181,0
3L	16173999	.	GAA	G	2205.73	.	AC=2;AF=1.00;AN=2;DP=53;ExcessHet=3.0103;FS=0.000;MLEAC=2;MLEAF=1.00;MQ=43.84;QD=25.19;SOR=0.770	GT:AD:DP:GQ:PL	1/1:0,52:52:99:2243,157,0
3L	16174026	.	C	T	2108.77	.	AC=2;AF=1.00;AN=2;DP=49;ExcessHet=3.0103;FS=0.000;MLEAC=2;MLEAF=1.00;MQ=43.82;QD=36.53;SOR=0.866	GT:AD:DP:GQ:PL	1/1:0,48:48:99:2137,147,0
3L	16174060	.	G	T	1230.77	.	AC=2;AF=1.00;AN=2;DP=46;ExcessHet=3.0103;FS=0.000;MLEAC=2;MLEAF=1.00;MQ=43.79;QD=27.97;SOR=0.693	GT:AD:DP:GQ:PL	1/1:0,44:44:99:1259,132,0
3L	16174285	.	C	G	1351.77	.	AC=2;AF=1.00;AN=2;DP=51;ExcessHet=3.0103;FS=0.000;MLEAC=2;MLEAF=1.00;MQ=43.96;QD=26.51;SOR=1.565	GT:AD:DP:GQ:PL	1/1:0,51:51:99:1380,152,0
3L	16174373	.	G	GCACACACA	2162.73	.	AC=2;AF=1.00;AN=2;DP=50;ExcessHet=3.0103;FS=0.000;MLEAC=2;MLEAF=1.00;MQ=43.81;QD=29.29;SOR=1.556	GT:AD:DP:GQ:PL	1/1:0,49:49:99:2200,156,0
3L	16174456	.	A	G	965.77	.	AC=2;AF=1.00;AN=2;DP=37;ExcessHet=3.0103;FS=0.000;MLEAC=2;MLEAF=1.00;MQ=43.74;QD=26.83;SOR=1.209	GT:AD:DP:GQ:PL	1/1:0,36:36:99:994,108,0
3L	16174589	.	A	G	1666.77	.	AC=2;AF=1.00;AN=2;DP=66;ExcessHet=3.0103;FS=0.000;MLEAC=2;MLEAF=1.00;MQ=43.94;QD=26.04;SOR=0.756	GT:AD:DP:GQ:PL	1/1:0,64:64:99:1695,190,0
3L	16174681	.	G	A	2004.77	.	AC=2;AF=1.00;AN=2;DP=71;ExcessHet=3.0103;FS=0.000;MLEAC=2;MLEAF=1.00;MQ=44.00;QD=28.24;SOR=1.276	GT:AD:DP:GQ:PL	1/1:0,71:71:99:2033,213,0
3L	16174708	.	T	G	1956.77	.	AC=2;AF=1.00;AN=2;DP=72;ExcessHet=3.0103;FS=0.000;MLEAC=2;MLEAF=1.00;MQ=43.96;QD=27.18;SOR=1.148	GT:AD:DP:GQ:PL	1/1:0,72:72:99:1985,215,0
3L	16174795	.	C	G	1971.77	.	AC=2;AF=1.00;AN=2;BaseQRankSum=1.752;ClippingRankSum=0.000;DP=71;ExcessHet=3.0103;FS=3.461;MLEAC=2;MLEAF=1.00;MQ=43.84;MQRankSum=-0.183;QD=27.77;ReadPosRankSum=-0.584;SOR=0.595	GT:AD:DP:GQ:PL	1/1:1,70:71:99:2000,203,0
3L	16174943	.	C	T	1830.77	.	AC=2;AF=1.00;AN=2;DP=67;ExcessHet=3.0103;FS=0.000;MLEAC=2;MLEAF=1.00;MQ=43.74;QD=27.74;SOR=0.818	GT:AD:DP:GQ:PL	1/1:0,66:66:99:1859,198,0
3L	16174982	.	C	A	2668.77	.	AC=2;AF=1.00;AN=2;DP=62;ExcessHet=3.0103;FS=0.000;MLEAC=2;MLEAF=1.00;MQ=43.79;QD=27.79;SOR=0.793	GT:AD:DP:GQ:PL	1/1:0,61:61:99:2697,184,0
3L	16174983	.	A	G	2668.77	.	AC=2;AF=1.00;AN=2;DP=62;ExcessHet=3.0103;FS=0.000;MLEAC=2;MLEAF=1.00;MQ=43.79;QD=24.77;SOR=0.793	GT:AD:DP:GQ:PL	1/1:0,61:61:99:2697,184,0
3L	16175136	.	C	G	2428.77	.	AC=2;AF=1.00;AN=2;DP=54;ExcessHet=3.0103;FS=0.000;MLEAC=2;MLEAF=1.00;MQ=44.00;QD=31.26;SOR=0.693	GT:AD:DP:GQ:PL	1/1:0,54:54:99:2457,166,0
3L	16175137	.	T	C	2428.77	.	AC=2;AF=1.00;AN=2;DP=54;ExcessHet=3.0103;FS=0.000;MLEAC=2;MLEAF=1.00;MQ=44.00;QD=32.63;SOR=0.767	GT:AD:DP:GQ:PL	1/1:0,54:54:99:2457,166,0
3L	16175139	.	G	C	2401.77	.	AC=2;AF=1.00;AN=2;DP=54;ExcessHet=3.0103;FS=0.000;MLEAC=2;MLEAF=1.00;MQ=44.00;QD=26.67;SOR=0.767	GT:AD:DP:GQ:PL	1/1:0,54:54:99:2430,163,0
3L	16175152	.	C	A	1495.77	.	AC=2;AF=1.00;AN=2;DP=58;ExcessHet=3.0103;FS=0.000;MLEAC=2;MLEAF=1.00;MQ=44.00;QD=25.79;SOR=0.836	GT:AD:DP:GQ:PL	1/1:0,58:58:99:1524,173,0
3L	16175165	.	GAGTC	G	2395.73	.	AC=2;AF=1.00;AN=2;DP=57;ExcessHet=3.0103;FS=0.000;MLEAC=2;MLEAF=1.00;MQ=44.00;QD=23.95;SOR=0.970	GT:AD:DP:GQ:PL	1/1:0,55:55:99:2433,166,0
3L	16175654	.	A	G	2434.77	.	AC=2;AF=1.00;AN=2;DP=58;ExcessHet=3.0103;FS=0.000;MLEAC=2;MLEAF=1.00;MQ=43.95;QD=26.38;SOR=0.997	GT:AD:DP:GQ:PL	1/1:0,58:58:99:2463,177,0
3L	16175673	.	T	C	2403.77	.	AC=2;AF=1.00;AN=2;DP=56;ExcessHet=3.0103;FS=0.000;MLEAC=2;MLEAF=1.00;MQ=43.71;QD=31.29;SOR=0.841	GT:AD:DP:GQ:PL	1/1:0,56:56:99:2432,174,0
3L	16175699	.	G	T	1563.77	.	AC=2;AF=1.00;AN=2;DP=57;ExcessHet=3.0103;FS=0.000;MLEAC=2;MLEAF=1.00;MQ=43.72;QD=27.43;SOR=0.960	GT:AD:DP:GQ:PL	1/1:0,57:57:99:1592,171,0
3L	16175730	.	G	GTTT	2258.73	.	AC=2;AF=1.00;AN=2;DP=56;ExcessHet=3.0103;FS=0.000;MLEAC=2;MLEAF=1.00;MQ=43.77;QD=36.11;SOR=1.270	GT:AD:DP:GQ:PL	1/1:0,53:53:99:2296,165,0
3L	16175761	.	T	A	2712.77	.	AC=2;AF=1.00;AN=2;DP=64;ExcessHet=3.0103;FS=0.000;MLEAC=2;MLEAF=1.00;MQ=43.79;QD=26.90;SOR=1.044	GT:AD:DP:GQ:PL	1/1:0,64:64:99:2741,193,0
3L	16175784	.	C	A	2712.77	.	AC=2;AF=1.00;AN=2;DP=60;ExcessHet=3.0103;FS=0.000;MLEAC=2;MLEAF=1.00;MQ=43.78;QD=25.37;SOR=0.906	GT:AD:DP:GQ:PL	1/1:0,60:60:99:2741,187,0
3L	16175792	.	G	T	2745.77	.	AC=2;AF=1.00;AN=2;DP=63;ExcessHet=3.0103;FS=0.000;MLEAC=2;MLEAF=1.00;MQ=43.79;QD=32.33;SOR=0.933	GT:AD:DP:GQ:PL	1/1:0,63:63:99:2774,193,0
3L	16175920	.	T	A	1525.77	.	AC=2;AF=1.00;AN=2;DP=56;ExcessHet=3.0103;FS=0.000;MLEAC=2;MLEAF=1.00;MQ=44.00;QD=27.25;SOR=0.922	GT:AD:DP:GQ:PL	1/1:0,56:56:99:1554,168,0
3L	16176115	.	A	T	1429.77	.	AC=2;AF=1.00;AN=2;DP=34;ExcessHet=3.0103;FS=0.000;MLEAC=2;MLEAF=1.00;MQ=43.88;QD=27.62;SOR=1.609	GT:AD:DP:GQ:PL	1/1:0,34:34:99:1458,102,0
3L	16176124	.	G	C	1342.77	.	AC=2;AF=1.00;AN=2;DP=30;ExcessHet=3.0103;FS=0.000;MLEAC=2;MLEAF=1.00;MQ=43.93;QD=26.76;SOR=1.536	GT:AD:DP:GQ:PL	1/1:0,30:30:93:1371,93,0
3L	16176242	.	C	A	781.77	.	AC=2;AF=1.00;AN=2;DP=18;ExcessHet=3.0103;FS=0.000;MLEAC=2;MLEAF=1.00;MQ=42.85;QD=33.18;SOR=1.179	GT:AD:DP:GQ:PL	1/1:0,18:18:54:810,54,0
3L	16176244	.	T	C	781.77	.	AC=2;AF=1.00;AN=2;DP=18;ExcessHet=3.0103;FS=0.000;MLEAC=2;MLEAF=1.00;MQ=42.85;QD=34.39;SOR=1.179	GT:AD:DP:GQ:PL	1/1:0,18:18:54:810,54,0
3L	16176248	.	ATCC	A	157.73	.	AC=1;AF=0.500;AN=2;BaseQRankSum=-1.221;ClippingRankSum=0.000;DP=16;ExcessHet=3.0103;FS=21.004;MLEAC=1;MLEAF=0.500;MQ=42.70;MQRankSum=2.881;QD=15.77;ReadPosRankSum=2.881;SOR=3.584	GT:AD:DP:GQ:PL	0/1:5,5:10:99:195,0,148
3L	16176249	.	T	G	119.77	.	AC=1;AF=0.500;AN=2;BaseQRankSum=-0.492;ClippingRankSum=0.000;DP=16;ExcessHet=3.0103;FS=21.004;MLEAC=1;MLEAF=0.500;MQ=42.70;MQRankSum=-2.881;QD=11.98;ReadPosRankSum=-2.881;SOR=3.584	GT:AD:DP:GQ:PL	0/1:5,5:10:99:148,0,195
3L	16176251	.	CG	C	110.73	.	AC=1;AF=0.500;AN=2;BaseQRankSum=-0.135;ClippingRankSum=0.000;DP=16;ExcessHet=3.0103;FS=21.004;MLEAC=1;MLEAF=0.500;MQ=42.70;MQRankSum=-2.881;QD=11.07;ReadPosRankSum=-2.881;SOR=3.584	GT:AD:DP:GQ:PL	0/1:5,5:10:99:148,0,195
3L	16176262	.	C	CCA	428.73	.	AC=1;AF=0.500;AN=2;BaseQRankSum=1.518;ClippingRankSum=0.000;DP=13;ExcessHet=3.0103;FS=16.782;MLEAC=1;MLEAF=0.500;MQ=43.02;MQRankSum=3.361;QD=32.98;ReadPosRankSum=1.600;SOR=1.700	GT:AD:DP:GQ:PL	0/1:5,8:13:99:466,0,124
3L	16176264	.	T	C	95.77	.	AC=1;AF=0.500;AN=2;BaseQRankSum=-2.944;ClippingRankSum=0.000;DP=17;ExcessHet=3.0103;FS=18.325;MLEAC=1;MLEAF=0.500;MQ=42.40;MQRankSum=-2.493;QD=5.63;ReadPosRankSum=-0.400;SOR=3.224	GT:AD:DP:GQ:PL	0/1:13,4:17:99:124,0,473
3L	16176272	.	G	A	769.77	.	AC=2;AF=1.00;AN=2;DP=18;ExcessHet=3.0103;FS=0.000;MLEAC=2;MLEAF=1.00;MQ=42.77;QD=28.48;SOR=1.179	GT:AD:DP:GQ:PL	1/1:0,18:18:54:798,54,0
3L	16176279	.	T	C	724.77	.	AC=2;AF=1.00;AN=2;DP=17;ExcessHet=3.0103;FS=0.000;MLEAC=2;MLEAF=1.00;MQ=42.81;QD=32.25;SOR=1.371	GT:AD:DP:GQ:PL	1/1:0,17:17:51:753,51,0
3L	16176389	.	CT	C	1149.73	.	AC=2;AF=1.00;AN=2;DP=51;ExcessHet=3.0103;FS=0.000;MLEAC=2;MLEAF=1.00;MQ=43.81;QD=22.54;SOR=1.848	GT:AD:DP:GQ:PL	1/1:0,51:51:99:1187,152,0
3L	16176976	.	A	G	2331.77	.	AC=2;AF=1.00;AN=2;DP=84;ExcessHet=3.0103;FS=0.000;MLEAC=2;MLEAF=1.00;MQ=44.00;QD=27.76;SOR=0.791	GT:AD:DP:GQ:PL	1/1:0,84:84:99:2360,250,0
3L	16176998	.	G	A	2332.77	.	AC=2;AF=1.00;AN=2;DP=83;ExcessHet=3.0103;FS=0.000;MLEAC=2;MLEAF=1.00;MQ=43.98;QD=28.11;SOR=0.717	GT:AD:DP:GQ:PL	1/1:0,83:83:99:2361,249,0
3L	16177210	.	C	CA	2465.73	.	AC=2;AF=1.00;AN=2;DP=94;ExcessHet=3.0103;FS=0.000;MLEAC=2;MLEAF=1.00;MQ=44.00;QD=26.80;SOR=0.929	GT:AD:DP:GQ:PL	1/1:0,92:92:99:2503,279,0
3L	16177228	.	T	A	2222.77	.	AC=2;AF=1.00;AN=2;DP=87;ExcessHet=3.0103;FS=0.000;MLEAC=2;MLEAF=1.00;MQ=44.00;QD=25.55;SOR=0.917	GT:AD:DP:GQ:PL	1/1:0,87:87:99:2251,257,0
3L	16177380	.	G	A	3749.77	.	AC=2;AF=1.00;AN=2;DP=85;ExcessHet=3.0103;FS=0.000;MLEAC=2;MLEAF=1.00;MQ=43.73;QD=26.56;SOR=0.716	GT:AD:DP:GQ:PL	1/1:0,85:85:99:3778,259,0
3L	16177395	.	A	G	3691.77	.	AC=2;AF=1.00;AN=2;DP=82;ExcessHet=3.0103;FS=0.000;MLEAC=2;MLEAF=1.00;MQ=43.72;QD=29.72;SOR=0.742	GT:AD:DP:GQ:PL	1/1:0,82:82:99:3720,250,0
3L	16177399	.	G	A	3602.77	.	AC=2;AF=1.00;AN=2;DP=79;ExcessHet=3.0103;FS=0.000;MLEAC=2;MLEAF=1.00;MQ=43.71;QD=29.21;SOR=0.718	GT:AD:DP:GQ:PL	1/1:0,79:79:99:3631,244,0
3L	16177748	.	A	T	3790.77	.	AC=2;AF=1.00;AN=2;DP=86;ExcessHet=3.0103;FS=0.000;MLEAC=2;MLEAF=1.00;MQ=43.50;QD=33.50;SOR=0.740	GT:AD:DP:GQ:PL	1/1:0,86:86:99:3819,259,0
3L	16177749	.	C	T	3790.77	.	AC=2;AF=1.00;AN=2;DP=84;ExcessHet=3.0103;FS=0.000;MLEAC=2;MLEAF=1.00;MQ=43.51;QD=24.03;SOR=0.741	GT:AD:DP:GQ:PL	1/1:0,84:84:99:3819,259,0
3L	16177796	.	A	C	3143.77	.	AC=2;AF=1.00;AN=2;BaseQRankSum=-1.674;ClippingRankSum=0.000;DP=72;ExcessHet=3.0103;FS=0.000;MLEAC=2;MLEAF=1.00;MQ=42.89;MQRankSum=-0.899;QD=30.41;ReadPosRankSum=1.516;SOR=0.284	GT:AD:DP:GQ:PL	1/1:1,71:72:99:3172,213,0
3L	16177809	.	T	A	3148.77	.	AC=2;AF=1.00;AN=2;DP=69;ExcessHet=3.0103;FS=0.000;MLEAC=2;MLEAF=1.00;MQ=42.72;QD=29.67;SOR=0.844	GT:AD:DP:GQ:PL	1/1:0,69:69:99:3177,214,0
3L	16177810	.	G	T	3121.77	.	AC=2;AF=1.00;AN=2;DP=70;ExcessHet=3.0103;FS=0.000;MLEAC=2;MLEAF=1.00;MQ=42.71;QD=31.28;SOR=0.811	GT:AD:DP:GQ:PL	1/1:0,70:70:99:3150,211,0
3L	16177832	.	G	T	2941.77	.	AC=2;AF=1.00;AN=2;DP=66;ExcessHet=3.0103;FS=0.000;MLEAC=2;MLEAF=1.00;MQ=42.57;QD=27.48;SOR=0.886	GT:AD:DP:GQ:PL	1/1:0,66:66:99:2970,199,0
3L	16177845	.	G	T	2941.77	.	AC=2;AF=1.00;AN=2;DP=66;ExcessHet=3.0103;FS=0.000;MLEAC=2;MLEAF=1.00;MQ=42.60;QD=31.68;SOR=0.886	GT:AD:DP:GQ:PL	1/1:0,66:66:99:2970,199,0
3L	16177859	.	CGTCT	C	3247.73	.	AC=2;AF=1.00;AN=2;DP=73;ExcessHet=3.0103;FS=0.000;MLEAC=2;MLEAF=1.00;MQ=42.74;QD=27.24;SOR=0.963	GT:AD:DP:GQ:PL	1/1:0,73:73:99:3285,220,0
3L	16177866	.	AAATCACT	A	3233.73	.	AC=2;AF=1.00;AN=2;DP=70;ExcessHet=3.0103;FS=0.000;MLEAC=2;MLEAF=1.00;MQ=42.74;QD=28.63;SOR=1.011	GT:AD:DP:GQ:PL	1/1:0,70:70:99:3271,220,0
3L	16177875	.	ACATATTTATG	A	3098.73	.	AC=2;AF=1.00;AN=2;DP=69;ExcessHet=3.0103;FS=0.000;MLEAC=2;MLEAF=1.00;MQ=42.72;QD=30.81;SOR=0.980	GT:AD:DP:GQ:PL	1/1:0,69:69:99:3136,211,0
3L	16178064	.	G	A	2029.77	.	AC=2;AF=1.00;AN=2;DP=72;ExcessHet=3.0103;FS=0.000;MLEAC=2;MLEAF=1.00;MQ=43.78;QD=28.59;SOR=0.904	GT:AD:DP:GQ:PL	1/1:0,71:71:99:2058,213,0
3L	16178612	.	G	C	1452.77	.	AC=2;AF=1.00;AN=2;DP=55;ExcessHet=3.0103;FS=0.000;MLEAC=2;MLEAF=1.00;MQ=44.00;QD=26.41;SOR=0.729	GT:AD:DP:GQ:PL	1/1:0,55:55:99:1481,163,0
3L	16178938	.	T	A	1933.77	.	AC=2;AF=1.00;AN=2;DP=71;ExcessHet=3.0103;FS=0.000;MLEAC=2;MLEAF=1.00;MQ=43.97;QD=27.24;SOR=0.779	GT:AD:DP:GQ:PL	1/1:0,71:71:99:1962,211,0
3L	16179162	.	A	C	2426.77	.	AC=2;AF=1.00;AN=2;BaseQRankSum=1.770;ClippingRankSum=0.000;DP=88;ExcessHet=3.0103;FS=0.000;MLEAC=2;MLEAF=1.00;MQ=43.98;MQRankSum=0.000;QD=27.58;ReadPosRankSum=0.923;SOR=0.272	GT:AD:DP:GQ:PL	1/1:1,87:88:99:2455,253,0
3L	16179354	.	T	G	1613.77	.	AC=2;AF=1.00;AN=2;DP=59;ExcessHet=3.0103;FS=0.000;MLEAC=2;MLEAF=1.00;MQ=44.00;QD=27.35;SOR=1.034	GT:AD:DP:GQ:PL	1/1:0,59:59:99:1642,177,0
3L	16179455	.	GC	G	2221.73	.	AC=2;AF=1.00;AN=2;DP=51;ExcessHet=3.0103;FS=0.000;MLEAC=2;MLEAF=1.00;MQ=43.96;QD=30.56;SOR=0.900	GT:AD:DP:GQ:PL	1/1:0,51:51:99:2259,154,0
3L	16179458	.	TGCCG	T	2221.73	.	AC=2;AF=1.00;AN=2;DP=50;ExcessHet=3.0103;FS=0.000;MLEAC=2;MLEAF=1.00;MQ=43.96;QD=27.69;SOR=0.859	GT:AD:DP:GQ:PL	1/1:0,50:50:99:2259,154,0
3L	16179471	.	A	AT	2117.73	.	AC=2;AF=1.00;AN=2;DP=47;ExcessHet=3.0103;FS=0.000;MLEAC=2;MLEAF=1.00;MQ=43.96;QD=26.46;SOR=0.919	GT:AD:DP:GQ:PL	1/1:0,47:47:99:2155,145,0
3L	16180318	.	T	G	1457.77	.	AC=2;AF=1.00;AN=2;DP=52;ExcessHet=3.0103;FS=0.000;MLEAC=2;MLEAF=1.00;MQ=43.85;QD=28.03;SOR=2.049	GT:AD:DP:GQ:PL	1/1:0,52:52:99:1486,156,0
3L	16180390	.	AAATTCAAATATGCTATACGCCTAATTT	A	1312.73	.	AC=2;AF=1.00;AN=2;DP=29;ExcessHet=3.0103;FS=0.000;MLEAC=2;MLEAF=1.00;MQ=43.53;QD=29.98;SOR=1.688	GT:AD:DP:GQ:PL	1/1:0,29:29:91:1350,91,0
3L	16180420	.	ACTTATGCAAT	A	1401.73	.	AC=2;AF=1.00;AN=2;DP=30;ExcessHet=3.0103;FS=0.000;MLEAC=2;MLEAF=1.00;MQ=43.54;QD=29.42;SOR=1.765	GT:AD:DP:GQ:PL	1/1:0,30:30:96:1439,96,0
3L	16180432	.	G	GAC	1537.73	.	AC=2;AF=1.00;AN=2;DP=31;ExcessHet=3.0103;FS=0.000;MLEAC=2;MLEAF=1.00;MQ=43.56;QD=29.70;SOR=1.609	GT:AD:DP:GQ:PL	1/1:0,31:31:99:1575,105,0
3L	16180436	.	TTTGCAAATACCCAA	T	1583.73	.	AC=2;AF=1.00;AN=2;DP=35;ExcessHet=3.0103;FS=0.000;MLEAC=2;MLEAF=1.00;MQ=43.55;QD=29.71;SOR=1.675	GT:AD:DP:GQ:PL	1/1:0,35:35:99:1621,109,0
3L	16181266	.	G	A	2669.77	.	AC=2;AF=1.00;AN=2;DP=61;ExcessHet=3.0103;FS=0.000;MLEAC=2;MLEAF=1.00;MQ=43.95;QD=26.54;SOR=0.693	GT:AD:DP:GQ:PL	1/1:0,60:60:99:2698,184,0
3L	16181275	.	T	G	2735.77	.	AC=2;AF=1.00;AN=2;DP=64;ExcessHet=3.0103;FS=0.000;MLEAC=2;MLEAF=1.00;MQ=43.95;QD=29.19;SOR=0.724	GT:AD:DP:GQ:PL	1/1:0,63:63:99:2764,190,0
3L	16182937	.	A	ATG	908.73	.	AC=2;AF=1.00;AN=2;BaseQRankSum=2.334;ClippingRankSum=0.000;DP=35;ExcessHet=3.0103;FS=3.003;MLEAC=2;MLEAF=1.00;MQ=43.94;MQRankSum=-0.125;QD=26.73;ReadPosRankSum=1.319;SOR=0.164	GT:AD:DP:GQ:PL	1/1:2,32:34:39:946,39,0
3L	16183021	.	C	T	1129.77	.	AC=2;AF=1.00;AN=2;BaseQRankSum=0.471;ClippingRankSum=0.000;DP=45;ExcessHet=3.0103;FS=3.745;MLEAC=2;MLEAF=1.00;MQ=43.96;MQRankSum=0.000;QD=25.11;ReadPosRankSum=-0.658;SOR=0.820	GT:AD:DP:GQ:PL	1/1:1,44:45:99:1158,106,0
3L	16183673	.	G	T	1372.77	.	AC=2;AF=1.00;AN=2;BaseQRankSum=1.764;ClippingRankSum=0.000;DP=51;ExcessHet=3.0103;FS=3.651;MLEAC=2;MLEAF=1.00;MQ=44.00;MQRankSum=0.000;QD=26.92;ReadPosRankSum=-0.219;SOR=0.746	GT:AD:DP:GQ:PL	1/1:1,50:51:99:1401,143,0
3L	16183797	.	C	CGTT	1575.73	.	AC=2;AF=1.00;AN=2;DP=59;ExcessHet=3.0103;FS=0.000;MLEAC=2;MLEAF=1.00;MQ=42.98;QD=28.14;SOR=1.199	GT:AD:DP:GQ:PL	1/1:0,56:56:99:1613,175,0
3L	16183801	.	G	GCTTCTT	2790.73	.	AC=2;AF=1.00;AN=2;DP=63;ExcessHet=3.0103;FS=0.000;MLEAC=2;MLEAF=1.00;MQ=43.04;QD=26.45;SOR=1.034	GT:AD:DP:GQ:PL	1/1:0,61:61:99:2828,189,0
3L	16184052	.	T	C	2033.77	.	AC=2;AF=1.00;AN=2;DP=48;ExcessHet=3.0103;FS=0.000;MLEAC=2;MLEAF=1.00;MQ=43.82;QD=29.41;SOR=1.863	GT:AD:DP:GQ:PL	1/1:0,48:48:99:2062,144,0
3L	16184059	.	A	C	2037.77	.	AC=2;AF=1.00;AN=2;DP=45;ExcessHet=3.0103;FS=0.000;MLEAC=2;MLEAF=1.00;MQ=43.40;QD=31.12;SOR=2.059	GT:AD:DP:GQ:PL	1/1:0,45:45:99:2066,144,0
3L	16189023	.	T	G	1032.77	.	AC=2;AF=1.00;AN=2;DP=39;ExcessHet=3.0103;FS=0.000;MLEAC=2;MLEAF=1.00;MQ=42.15;QD=26.48;SOR=0.850	GT:AD:DP:GQ:PL	1/1:0,39:39:99:1061,116,0
3L	16189118	.	T	C	1511.77	.	AC=2;AF=1.00;AN=2;DP=35;ExcessHet=3.0103;FS=0.000;MLEAC=2;MLEAF=1.00;MQ=42.38;QD=27.68;SOR=0.749	GT:AD:DP:GQ:PL	1/1:0,35:35:99:1540,105,0
3L	16189130	.	G	C	1659.77	.	AC=2;AF=1.00;AN=2;DP=35;ExcessHet=3.0103;FS=0.000;MLEAC=2;MLEAF=1.00;MQ=42.59;QD=25.64;SOR=0.749	GT:AD:DP:GQ:PL	1/1:0,35:35:99:1688,117,0
3L	16189136	.	T	C	1633.77	.	AC=2;AF=1.00;AN=2;DP=37;ExcessHet=3.0103;FS=0.000;MLEAC=2;MLEAF=1.00;MQ=42.67;QD=29.02;SOR=0.859	GT:AD:DP:GQ:PL	1/1:0,37:37:99:1662,114,0
3L	16189201	.	T	G	960.77	.	AC=2;AF=1.00;AN=2;DP=36;ExcessHet=3.0103;FS=0.000;MLEAC=2;MLEAF=1.00;MQ=43.26;QD=26.69;SOR=1.371	GT:AD:DP:GQ:PL	1/1:0,36:36:99:989,107,0
3L	16189314	.	C	CGCT	2482.73	.	AC=2;AF=1.00;AN=2;DP=52;ExcessHet=3.0103;FS=0.000;MLEAC=2;MLEAF=1.00;MQ=43.41;QD=21.08;SOR=1.565	GT:AD:DP:GQ:PL	1/1:0,51:51:99:2520,169,0
3L	16189317	.	A	AGTG	2600.73	.	AC=2;AF=1.00;AN=2;DP=57;ExcessHet=3.0103;FS=0.000;MLEAC=2;MLEAF=1.00;MQ=43.46;QD=29.01;SOR=1.569	GT:AD:DP:GQ:PL	1/1:0,57:57:99:2638,180,0
3L	16189344	.	AG	A	2293.73	.	AC=2;AF=1.00;AN=2;DP=60;ExcessHet=3.0103;FS=0.000;MLEAC=2;MLEAF=1.00;MQ=43.67;QD=27.60;SOR=1.118	GT:AD:DP:GQ:PL	1/1:0,54:54:99:2331,166,0
3L	16189360	.	TG	T	2491.73	.	AC=2;AF=1.00;AN=2;DP=55;ExcessHet=3.0103;FS=0.000;MLEAC=2;MLEAF=1.00;MQ=43.57;QD=30.20;SOR=0.970	GT:AD:DP:GQ:PL	1/1:0,55:55:99:2529,172,0
3L	16189368	.	T	G	2356.77	.	AC=2;AF=1.00;AN=2;DP=51;ExcessHet=3.0103;FS=0.000;MLEAC=2;MLEAF=1.00;MQ=43.54;QD=32.82;SOR=0.994	GT:AD:DP:GQ:PL	1/1:0,51:51:99:2385,160,0
3L	16189373	.	A	AG	2212.73	.	AC=2;AF=1.00;AN=2;DP=50;ExcessHet=3.0103;FS=0.000;MLEAC=2;MLEAF=1.00;MQ=43.53;QD=30.83;SOR=0.952	GT:AD:DP:GQ:PL	1/1:0,50:50:99:2250,151,0
3L	16189537	.	T	C	2012.77	.	AC=2;AF=1.00;AN=2;DP=73;ExcessHet=3.0103;FS=0.000;MLEAC=2;MLEAF=1.00;MQ=43.60;QD=27.57;SOR=0.720	GT:AD:DP:GQ:PL	1/1:0,73:73:99:2041,218,0
3L	16189561	.	A	T	2083.77	.	AC=2;AF=1.00;AN=2;DP=75;ExcessHet=3.0103;FS=0.000;MLEAC=2;MLEAF=1.00;MQ=43.56;QD=27.78;SOR=0.719	GT:AD:DP:GQ:PL	1/1:0,75:75:99:2112,225,0
3L	16189587	.	A	AG	3296.73	.	AC=2;AF=1.00;AN=2;DP=73;ExcessHet=3.0103;FS=0.000;MLEAC=2;MLEAF=1.00;MQ=43.55;QD=24.23;SOR=0.693	GT:AD:DP:GQ:PL	1/1:0,72:72:99:3334,226,0
3L	16189591	.	G	A	3305.77	.	AC=2;AF=1.00;AN=2;DP=73;ExcessHet=3.0103;FS=0.000;MLEAC=2;MLEAF=1.00;MQ=43.73;QD=32.58;SOR=0.720	GT:AD:DP:GQ:PL	1/1:0,73:73:99:3334,226,0
3L	16189635	.	T	A	1774.77	.	AC=2;AF=1.00;AN=2;DP=64;ExcessHet=3.0103;FS=0.000;MLEAC=2;MLEAF=1.00;MQ=43.75;QD=27.73;SOR=0.756	GT:AD:DP:GQ:PL	1/1:0,64:64:99:1803,192,0
3L	16189660	.	T	C	1769.77	.	AC=2;AF=1.00;AN=2;DP=66;ExcessHet=3.0103;FS=0.000;MLEAC=2;MLEAF=1.00;MQ=43.91;QD=26.81;SOR=0.754	GT:AD:DP:GQ:PL	1/1:0,66:66:99:1798,197,0
3L	16189817	.	A	C	1745.77	.	AC=2;AF=1.00;AN=2;DP=63;ExcessHet=3.0103;FS=0.000;MLEAC=2;MLEAF=1.00;MQ=43.97;QD=27.71;SOR=0.790	GT:AD:DP:GQ:PL	1/1:0,63:63:99:1774,189,0
3L	16190140	.	GA	G	1773.73	.	AC=2;AF=1.00;AN=2;DP=58;ExcessHet=3.0103;FS=0.000;MLEAC=2;MLEAF=1.00;MQ=43.97;QD=31.12;SOR=0.960	GT:AD:DP:GQ:PL	1/1:0,57:57:99:1811,171,0
3L	16190584	.	G	T	1206.77	.	AC=2;AF=1.00;AN=2;DP=45;ExcessHet=3.0103;FS=0.000;MLEAC=2;MLEAF=1.00;MQ=43.96;QD=27.43;SOR=0.784	GT:AD:DP:GQ:PL	1/1:0,44:44:99:1235,132,0
3L	16191145	.	CTCG	C	3124.73	.	AC=2;AF=1.00;AN=2;DP=72;ExcessHet=3.0103;FS=0.000;MLEAC=2;MLEAF=1.00;MQ=43.92;QD=32.75;SOR=1.195	GT:AD:DP:GQ:PL	1/1:0,71:71:99:3162,214,0
3L	16191214	.	C	A	2314.77	.	AC=2;AF=1.00;AN=2;DP=83;ExcessHet=3.0103;FS=0.000;MLEAC=2;MLEAF=1.00;MQ=43.78;QD=28.23;SOR=1.525	GT:AD:DP:GQ:PL	1/1:0,82:82:99:2343,246,0
3L	16191381	.	G	A	1945.77	.	AC=2;AF=1.00;AN=2;DP=72;ExcessHet=3.0103;FS=0.000;MLEAC=2;MLEAF=1.00;MQ=43.97;QD=27.41;SOR=0.721	GT:AD:DP:GQ:PL	1/1:0,71:71:99:1974,213,0
3L	16191402	.	C	A	3161.77	.	AC=2;AF=1.00;AN=2;DP=72;ExcessHet=3.0103;FS=0.000;MLEAC=2;MLEAF=1.00;MQ=43.97;QD=33.00;SOR=0.779	GT:AD:DP:GQ:PL	1/1:0,71:71:99:3190,214,0
3L	16191403	.	A	G	3161.77	.	AC=2;AF=1.00;AN=2;DP=72;ExcessHet=3.0103;FS=0.000;MLEAC=2;MLEAF=1.00;MQ=43.97;QD=25.16;SOR=0.779	GT:AD:DP:GQ:PL	1/1:0,71:71:99:3190,214,0
3L	16191412	.	T	C	3269.77	.	AC=2;AF=1.00;AN=2;DP=71;ExcessHet=3.0103;FS=0.000;MLEAC=2;MLEAF=1.00;MQ=43.97;QD=31.45;SOR=0.721	GT:AD:DP:GQ:PL	1/1:0,71:71:99:3298,223,0
3L	16191418	.	A	G	3263.77	.	AC=2;AF=1.00;AN=2;DP=75;ExcessHet=3.0103;FS=0.000;MLEAC=2;MLEAF=1.00;MQ=43.95;QD=31.64;SOR=0.774	GT:AD:DP:GQ:PL	1/1:0,75:75:99:3292,226,0
3L	16191440	.	C	T	2135.77	.	AC=2;AF=1.00;AN=2;DP=75;ExcessHet=3.0103;FS=0.000;MLEAC=2;MLEAF=1.00;MQ=43.95;QD=28.48;SOR=0.892	GT:AD:DP:GQ:PL	1/1:0,75:75:99:2164,225,0
3L	16191491	.	T	A	2201.77	.	AC=2;AF=1.00;AN=2;DP=81;ExcessHet=3.0103;FS=0.000;MLEAC=2;MLEAF=1.00;MQ=43.95;QD=27.52;SOR=0.908	GT:AD:DP:GQ:PL	1/1:0,80:80:99:2230,240,0
3L	16191504	.	G	T	2182.77	.	AC=2;AF=1.00;AN=2;DP=80;ExcessHet=3.0103;FS=0.000;MLEAC=2;MLEAF=1.00;MQ=43.98;QD=27.28;SOR=0.850	GT:AD:DP:GQ:PL	1/1:0,80:80:99:2211,239,0
3L	16192051	.	G	A	737.77	.	AC=2;AF=1.00;AN=2;DP=27;ExcessHet=3.0103;FS=0.000;MLEAC=2;MLEAF=1.00;MQ=43.23;QD=27.32;SOR=0.765	GT:AD:DP:GQ:PL	1/1:0,27:27:81:766,81,0
3L	16192195	.	T	C	2750.77	.	AC=2;AF=1.00;AN=2;DP=62;ExcessHet=3.0103;FS=0.000;MLEAC=2;MLEAF=1.00;MQ=43.46;QD=30.52;SOR=1.329	GT:AD:DP:GQ:PL	1/1:0,62:62:99:2779,187,0
3L	16192200	.	A	C	2806.77	.	AC=2;AF=1.00;AN=2;DP=62;ExcessHet=3.0103;FS=0.000;MLEAC=2;MLEAF=1.00;MQ=43.46;QD=31.37;SOR=1.234	GT:AD:DP:GQ:PL	1/1:0,62:62:99:2835,190,0
3L	16192205	.	G	T	2612.77	.	AC=2;AF=1.00;AN=2;DP=56;ExcessHet=3.0103;FS=0.000;MLEAC=2;MLEAF=1.00;MQ=43.41;QD=27.88;SOR=1.101	GT:AD:DP:GQ:PL	1/1:0,56:56:99:2641,178,0
3L	16192210	.	C	T	2653.77	.	AC=2;AF=1.00;AN=2;DP=61;ExcessHet=3.0103;FS=0.000;MLEAC=2;MLEAF=1.00;MQ=43.46;QD=35.29;SOR=1.197	GT:AD:DP:GQ:PL	1/1:0,61:61:99:2682,184,0
3L	16192252	.	A	G	2500.77	.	AC=2;AF=1.00;AN=2;DP=58;ExcessHet=3.0103;FS=0.000;MLEAC=2;MLEAF=1.00;MQ=43.51;QD=30.33;SOR=0.960	GT:AD:DP:GQ:PL	1/1:0,57:57:99:2529,172,0
3L	16192260	.	C	T	2548.77	.	AC=2;AF=1.00;AN=2;DP=60;ExcessHet=3.0103;FS=0.000;MLEAC=2;MLEAF=1.00;MQ=43.58;QD=26.48;SOR=0.950	GT:AD:DP:GQ:PL	1/1:0,59:59:99:2577,178,0
3L	16192328	.	T	G	1414.77	.	AC=2;AF=1.00;AN=2;DP=54;ExcessHet=3.0103;FS=0.000;MLEAC=2;MLEAF=1.00;MQ=43.91;QD=26.69;SOR=0.892	GT:AD:DP:GQ:PL	1/1:0,53:53:99:1443,159,0
3L	16192372	.	T	A	1532.77	.	AC=2;AF=1.00;AN=2;DP=56;ExcessHet=3.0103;FS=0.000;MLEAC=2;MLEAF=1.00;MQ=43.91;QD=27.87;SOR=0.970	GT:AD:DP:GQ:PL	1/1:0,55:55:99:1561,165,0
3L	16192385	.	A	G	1484.77	.	AC=2;AF=1.00;AN=2;DP=56;ExcessHet=3.0103;FS=0.000;MLEAC=2;MLEAF=1.00;MQ=43.91;QD=26.51;SOR=1.009	GT:AD:DP:GQ:PL	1/1:0,56:56:99:1513,166,0
3L	16192539	.	C	A	1323.77	.	AC=2;AF=1.00;AN=2;DP=47;ExcessHet=3.0103;FS=0.000;MLEAC=2;MLEAF=1.00;MQ=43.96;QD=28.17;SOR=0.735	GT:AD:DP:GQ:PL	1/1:0,47:47:99:1352,141,0
3L	16192552	.	C	A	1217.77	.	AC=2;AF=1.00;AN=2;DP=44;ExcessHet=3.0103;FS=0.000;MLEAC=2;MLEAF=1.00;MQ=43.96;QD=27.68;SOR=0.990	GT:AD:DP:GQ:PL	1/1:0,44:44:99:1246,131,0
3L	16192653	.	A	C	1165.77	.	AC=2;AF=1.00;AN=2;DP=42;ExcessHet=3.0103;FS=0.000;MLEAC=2;MLEAF=1.00;MQ=44.00;QD=27.76;SOR=1.259	GT:AD:DP:GQ:PL	1/1:0,42:42:99:1194,126,0
3L	16192869	.	T	C	702.77	.	AC=2;AF=1.00;AN=2;DP=29;ExcessHet=3.0103;FS=0.000;MLEAC=2;MLEAF=1.00;MQ=44.00;QD=26.03;SOR=0.922	GT:AD:DP:GQ:PL	1/1:0,27:27:80:731,80,0
3L	16193065	.	GCTCTCTCTCTAT	G	2212.73	.	AC=2;AF=1.00;AN=2;DP=51;ExcessHet=3.0103;FS=0.000;MLEAC=2;MLEAF=1.00;MQ=43.92;QD=32.00;SOR=1.519	GT:AD:DP:GQ:PL	1/1:0,50:50:99:2250,151,0
3L	16193101	.	G	C	2559.77	.	AC=2;AF=1.00;AN=2;DP=61;ExcessHet=3.0103;FS=0.000;MLEAC=2;MLEAF=1.00;MQ=43.94;QD=29.52;SOR=1.498	GT:AD:DP:GQ:PL	1/1:0,61:61:99:2588,187,0
3L	16193146	.	A	T	2542.77	.	AC=2;AF=1.00;AN=2;DP=60;ExcessHet=3.0103;FS=0.000;MLEAC=2;MLEAF=1.00;MQ=43.97;QD=34.05;SOR=2.080	GT:AD:DP:GQ:PL	1/1:0,60:60:99:2571,180,0
3L	16193155	.	T	G	2494.77	.	AC=2;AF=1.00;AN=2;DP=58;ExcessHet=3.0103;FS=0.000;MLEAC=2;MLEAF=1.00;MQ=44.00;QD=32.01;SOR=1.863	GT:AD:DP:GQ:PL	1/1:0,58:58:99:2523,177,0
3L	16193454	.	G	A	3507.77	.	AC=2;AF=1.00;AN=2;DP=82;ExcessHet=3.0103;FS=0.000;MLEAC=2;MLEAF=1.00;MQ=43.89;QD=27.54;SOR=0.718	GT:AD:DP:GQ:PL	1/1:0,81:81:99:3536,244,0
3L	16193474	.	C	T	3502.77	.	AC=2;AF=1.00;AN=2;DP=82;ExcessHet=3.0103;FS=0.000;MLEAC=2;MLEAF=1.00;MQ=43.89;QD=30.88;SOR=0.693	GT:AD:DP:GQ:PL	1/1:0,82:82:99:3531,247,0
3L	16193525	.	G	T	4008.77	.	AC=2;AF=1.00;AN=2;DP=93;ExcessHet=3.0103;FS=0.000;MLEAC=2;MLEAF=1.00;MQ=43.95;QD=33.17;SOR=0.714	GT:AD:DP:GQ:PL	1/1:0,93:93:99:4037,279,0
3L	16193539	.	G	T	4154.77	.	AC=2;AF=1.00;AN=2;DP=97;ExcessHet=3.0103;FS=0.000;MLEAC=2;MLEAF=1.00;MQ=43.97;QD=27.31;SOR=0.714	GT:AD:DP:GQ:PL	1/1:0,97:97:99:4183,297,0
3L	16194571	.	TG	T	175.94	.	AC=1;AF=0.500;AN=2;BaseQRankSum=1.049;ClippingRankSum=0.000;DP=57;ExcessHet=3.0103;FS=2.409;MLEAC=1;MLEAF=0.500;MQ=43.49;MQRankSum=-0.615;QD=8.38;ReadPosRankSum=0.314;SOR=1.739	GT:AD:DP:GQ:PL	0/1:4,17:21:13:213,0,13
3L	16194812	.	C	A	1709.77	.	AC=2;AF=1.00;AN=2;DP=61;ExcessHet=3.0103;FS=0.000;MLEAC=2;MLEAF=1.00;MQ=44.00;QD=28.03;SOR=0.793	GT:AD:DP:GQ:PL	1/1:0,61:61:99:1738,183,0
3L	16194843	.	C	A	1680.77	.	AC=2;AF=1.00;AN=2;DP=62;ExcessHet=3.0103;FS=0.000;MLEAC=2;MLEAF=1.00;MQ=44.00;QD=27.11;SOR=0.758	GT:AD:DP:GQ:PL	1/1:0,62:62:99:1709,186,0
3L	16195461	.	AT	A	1886.73	.	AC=2;AF=1.00;AN=2;DP=42;ExcessHet=3.0103;FS=0.000;MLEAC=2;MLEAF=1.00;MQ=44.00;QD=32.63;SOR=0.892	GT:AD:DP:GQ:PL	1/1:0,42:42:99:1924,129,0
3L	16195463	.	AAGG	A	1886.73	.	AC=2;AF=1.00;AN=2;DP=43;ExcessHet=3.0103;FS=0.000;MLEAC=2;MLEAF=1.00;MQ=44.00;QD=34.65;SOR=0.941	GT:AD:DP:GQ:PL	1/1:0,43:43:99:1924,129,0
3L	16195543	.	C	CA	1080.73	.	AC=2;AF=1.00;AN=2;DP=50;ExcessHet=3.0103;FS=0.000;MLEAC=2;MLEAF=1.00;MQ=43.92;QD=22.06;SOR=0.909	GT:AD:DP:GQ:PL	1/1:0,49:49:99:1118,146,0
3L	16195613	.	A	C	735.77	.	AC=2;AF=1.00;AN=2;BaseQRankSum=0.324;ClippingRankSum=0.000;DP=47;ExcessHet=3.0103;FS=0.000;MLEAC=2;MLEAF=1.00;MQ=44.00;MQRankSum=0.000;QD=16.72;ReadPosRankSum=0.552;SOR=0.384	GT:AD:DP:GQ:PL	1/1:1,43:44:99:764,108,0
3L	16195875	.	GA	G	3171.73	.	AC=2;AF=1.00;AN=2;DP=71;ExcessHet=3.0103;FS=0.000;MLEAC=2;MLEAF=1.00;MQ=43.96;QD=32.98;SOR=1.042	GT:AD:DP:GQ:PL	1/1:0,71:71:99:3209,217,0
3L	16195878	.	A	AC	3202.73	.	AC=2;AF=1.00;AN=2;DP=72;ExcessHet=3.0103;FS=0.000;MLEAC=2;MLEAF=1.00;MQ=43.96;QD=33.81;SOR=1.073	GT:AD:DP:GQ:PL	1/1:0,72:72:99:3240,220,0
3L	16196542	.	T	A	1417.77	.	AC=2;AF=1.00;AN=2;BaseQRankSum=1.670;ClippingRankSum=0.000;DP=54;ExcessHet=3.0103;FS=0.000;MLEAC=2;MLEAF=1.00;MQ=43.95;MQRankSum=7.350;QD=26.75;ReadPosRankSum=1.822;SOR=0.330	GT:AD:DP:GQ:PL	1/1:1,52:53:99:1446,132,0
3L	16196999	.	TTTCTGGTC	T	2439.73	.	AC=2;AF=1.00;AN=2;DP=62;ExcessHet=3.0103;FS=0.000;MLEAC=2;MLEAF=1.00;MQ=43.81;QD=26.59;SOR=0.804	GT:AD:DP:GQ:PL	1/1:0,55:55:99:2477,167,0
3L	16197124	.	T	G	1443.77	.	AC=2;AF=1.00;AN=2;DP=53;ExcessHet=3.0103;FS=0.000;MLEAC=2;MLEAF=1.00;MQ=43.35;QD=27.24;SOR=1.179	GT:AD:DP:GQ:PL	1/1:0,53:53:99:1472,158,0
3L	16197370	.	T	A	1801.77	.	AC=2;AF=1.00;AN=2;DP=66;ExcessHet=3.0103;FS=0.000;MLEAC=2;MLEAF=1.00;MQ=40.61;QD=27.30;SOR=0.754	GT:AD:DP:GQ:PL	1/1:0,66:66:99:1830,198,0
3L	16197381	.	A	C	1739.77	.	AC=2;AF=1.00;AN=2;DP=62;ExcessHet=3.0103;FS=0.000;MLEAC=2;MLEAF=1.00;MQ=40.62;QD=28.06;SOR=0.826	GT:AD:DP:GQ:PL	1/1:0,62:62:99:1768,186,0
3L	16197394	.	T	A	2886.77	.	AC=2;AF=1.00;AN=2;DP=65;ExcessHet=3.0103;FS=0.000;MLEAC=2;MLEAF=1.00;MQ=39.30;QD=30.13;SOR=0.787	GT:AD:DP:GQ:PL	1/1:0,65:65:99:2915,199,0
3L	16197400	.	TG	T	2941.73	.	AC=2;AF=1.00;AN=2;DP=66;ExcessHet=3.0103;FS=0.000;MLEAC=2;MLEAF=1.00;MQ=39.41;QD=31.80;SOR=0.693	GT:AD:DP:GQ:PL	1/1:0,66:66:99:2979,202,0
3L	16197402	.	TATTTGAAAA	T	3029.73	.	AC=2;AF=1.00;AN=2;DP=65;ExcessHet=3.0103;FS=0.000;MLEAC=2;MLEAF=1.00;MQ=39.33;QD=27.36;SOR=0.723	GT:AD:DP:GQ:PL	1/1:0,65:65:99:3067,211,0
3L	16197418	.	G	T	3125.77	.	AC=2;AF=1.00;AN=2;DP=73;ExcessHet=3.0103;FS=0.000;MLEAC=2;MLEAF=1.00;MQ=39.21;QD=30.64;SOR=0.720	GT:AD:DP:GQ:PL	1/1:0,73:73:99:3154,220,0
3L	16197465	.	T	A	1785.77	.	AC=2;AF=1.00;AN=2;DP=66;ExcessHet=3.0103;FS=0.000;MLEAC=2;MLEAF=1.00;MQ=38.69;QD=27.06;SOR=0.693	GT:AD:DP:GQ:PL	1/1:0,66:66:99:1814,198,0
3L	16197504	.	T	G	1743.77	.	AC=2;AF=1.00;AN=2;DP=64;ExcessHet=3.0103;FS=0.000;MLEAC=2;MLEAF=1.00;MQ=38.50;QD=27.25;SOR=0.756	GT:AD:DP:GQ:PL	1/1:0,64:64:99:1772,191,0
3L	16197517	.	T	C	2663.77	.	AC=2;AF=1.00;AN=2;DP=60;ExcessHet=3.0103;FS=0.000;MLEAC=2;MLEAF=1.00;MQ=37.83;QD=33.48;SOR=0.693	GT:AD:DP:GQ:PL	1/1:0,60:60:99:2692,181,0
3L	16197519	.	T	A	2663.77	.	AC=2;AF=1.00;AN=2;DP=60;ExcessHet=3.0103;FS=0.000;MLEAC=2;MLEAF=1.00;MQ=37.83;QD=38.98;SOR=0.693	GT:AD:DP:GQ:PL	1/1:0,60:60:99:2692,181,0
3L	16197532	.	A	T	2599.77	.	AC=2;AF=1.00;AN=2;DP=58;ExcessHet=3.0103;FS=0.000;MLEAC=2;MLEAF=1.00;MQ=37.59;QD=33.06;SOR=0.836	GT:AD:DP:GQ:PL	1/1:0,58:58:99:2628,181,0
3L	16197534	.	C	G	2599.77	.	AC=2;AF=1.00;AN=2;DP=59;ExcessHet=3.0103;FS=0.000;MLEAC=2;MLEAF=1.00;MQ=37.34;QD=27.33;SOR=0.796	GT:AD:DP:GQ:PL	1/1:0,59:59:99:2628,181,0
3L	16197546	.	T	G	1496.77	.	AC=2;AF=1.00;AN=2;DP=57;ExcessHet=3.0103;FS=0.000;MLEAC=2;MLEAF=1.00;MQ=37.36;QD=26.26;SOR=0.960	GT:AD:DP:GQ:PL	1/1:0,57:57:99:1525,169,0
3L	16197567	.	C	CA	1782.73	.	AC=2;AF=1.00;AN=2;DP=43;ExcessHet=3.0103;FS=0.000;MLEAC=2;MLEAF=1.00;MQ=35.38;QD=31.72;SOR=1.206	GT:AD:DP:GQ:PL	1/1:0,41:41:99:1820,124,0
3L	16197569	.	CT	C	1811.73	.	AC=2;AF=1.00;AN=2;DP=40;ExcessHet=3.0103;FS=0.000;MLEAC=2;MLEAF=1.00;MQ=35.12;QD=29.70;SOR=1.292	GT:AD:DP:GQ:PL	1/1:0,40:40:99:1849,126,0
3L	16197574	.	C	T	1709.77	.	AC=2;AF=1.00;AN=2;DP=38;ExcessHet=3.0103;FS=0.000;MLEAC=2;MLEAF=1.00;MQ=34.14;QD=25.31;SOR=1.179	GT:AD:DP:GQ:PL	1/1:0,38:38:99:1738,117,0
3L	16197585	.	C	CTTCTCGGACTCTCGGACGGCGGT	2148.73	.	AC=2;AF=1.00;AN=2;DP=39;ExcessHet=3.0103;FS=0.000;MLEAC=2;MLEAF=1.00;MQ=33.80;QD=29.98;SOR=1.236	GT:AD:DP:GQ:PL	1/1:0,39:39:99:2186,147,0
3L	16197589	.	C	CG	1762.73	.	AC=2;AF=1.00;AN=2;DP=38;ExcessHet=3.0103;FS=0.000;MLEAC=2;MLEAF=1.00;MQ=31.99;QD=30.02;SOR=1.863	GT:AD:DP:GQ:PL	1/1:0,38:38:99:1800,120,0
3L	16197590	.	A	AAAGCCAG	1762.73	.	AC=2;AF=1.00;AN=2;DP=38;ExcessHet=3.0103;FS=0.000;MLEAC=2;MLEAF=1.00;MQ=31.99;QD=27.05;SOR=1.863	GT:AD:DP:GQ:PL	1/1:0,38:38:99:1800,120,0
3L	16197593	.	C	CAAA	1807.73	.	AC=2;AF=1.00;AN=2;DP=34;ExcessHet=3.0103;FS=0.000;MLEAC=2;MLEAF=1.00;MQ=30.49;QD=33.87;SOR=2.049	GT:AD:DP:GQ:PL	1/1:0,34:34:99:1845,123,0
3L	16197597	.	G	GAGA	1970.73	.	AC=2;AF=1.00;AN=2;DP=40;ExcessHet=3.0103;FS=0.000;MLEAC=2;MLEAF=1.00;MQ=32.25;QD=32.87;SOR=1.292	GT:AD:DP:GQ:PL	1/1:0,40:40:99:2008,135,0
3L	16197598	.	C	CTTCGGAT	1970.73	.	AC=2;AF=1.00;AN=2;DP=42;ExcessHet=3.0103;FS=0.000;MLEAC=2;MLEAF=1.00;MQ=32.39;QD=33.20;SOR=1.259	GT:AD:DP:GQ:PL	1/1:0,42:42:99:2008,135,0
3L	16197606	.	G	A	1931.77	.	AC=2;AF=1.00;AN=2;DP=45;ExcessHet=3.0103;FS=0.000;MLEAC=2;MLEAF=1.00;MQ=33.33;QD=29.45;SOR=1.154	GT:AD:DP:GQ:PL	1/1:0,45:45:99:1960,135,0
3L	16197616	.	A	ACGAACAAACGGACGGTCAATCAGG	1169.73	.	AC=2;AF=1.00;AN=2;DP=45;ExcessHet=3.0103;FS=0.000;MLEAC=2;MLEAF=1.00;MQ=33.66;QD=29.99;SOR=0.850	GT:AD:DP:GQ:PL	1/1:0,39:39:99:1207,128,0
3L	16197623	.	A	G	2476.73	.	AC=2;AF=1.00;AN=2;DP=61;ExcessHet=3.0103;FS=0.000;MLEAC=2;MLEAF=1.00;MQ=36.35;QD=28.51;SOR=0.693	GT:AD:DP:GQ:PL	1/1:0,57:57:99:2514,171,0
3L	16197651	.	T	G	2998.77	.	AC=2;AF=1.00;AN=2;DP=67;ExcessHet=3.0103;FS=0.000;MLEAC=2;MLEAF=1.00;MQ=38.29;QD=30.80;SOR=0.784	GT:AD:DP:GQ:PL	1/1:0,67:67:99:3027,205,0
3L	16197660	.	G	GTT	3351.73	.	AC=2;AF=1.00;AN=2;DP=70;ExcessHet=3.0103;FS=0.000;MLEAC=2;MLEAF=1.00;MQ=38.97;QD=28.28;SOR=0.693	GT:AD:DP:GQ:PL	1/1:0,70:70:99:3389,229,0
3L	16197661	.	A	ACT	3351.73	.	AC=2;AF=1.00;AN=2;DP=72;ExcessHet=3.0103;FS=0.000;MLEAC=2;MLEAF=1.00;MQ=39.12;QD=25.78;SOR=0.749	GT:AD:DP:GQ:PL	1/1:0,72:72:99:3389,229,0
3L	16197670	.	A	C	3358.77	.	AC=2;AF=1.00;AN=2;DP=76;ExcessHet=3.0103;FS=0.000;MLEAC=2;MLEAF=1.00;MQ=40.00;QD=27.53;SOR=0.984	GT:AD:DP:GQ:PL	1/1:0,76:76:99:3387,232,0
3L	16197762	.	G	A	2046.77	.	AC=2;AF=1.00;AN=2;DP=73;ExcessHet=3.0103;FS=0.000;MLEAC=2;MLEAF=1.00;MQ=42.22;QD=28.43;SOR=1.483	GT:AD:DP:GQ:PL	1/1:0,72:72:99:2075,216,0
3L	16197819	.	G	GA	3168.73	.	AC=2;AF=1.00;AN=2;DP=73;ExcessHet=3.0103;FS=0.000;MLEAC=2;MLEAF=1.00;MQ=42.10;QD=32.70;SOR=1.073	GT:AD:DP:GQ:PL	1/1:0,72:72:99:3206,217,0
3L	16197826	.	T	G	3297.77	.	AC=2;AF=1.00;AN=2;DP=76;ExcessHet=3.0103;FS=0.000;MLEAC=2;MLEAF=1.00;MQ=42.00;QD=33.25;SOR=1.051	GT:AD:DP:GQ:PL	1/1:0,76:76:99:3326,229,0
3L	16197842	.	A	T	2182.77	.	AC=2;AF=1.00;AN=2;DP=79;ExcessHet=3.0103;FS=0.000;MLEAC=2;MLEAF=1.00;MQ=42.38;QD=27.63;SOR=1.136	GT:AD:DP:GQ:PL	1/1:0,79:79:99:2211,236,0
3L	16197888	.	T	A	1747.77	.	AC=2;AF=1.00;AN=2;DP=63;ExcessHet=3.0103;FS=0.000;MLEAC=2;MLEAF=1.00;MQ=42.71;QD=27.74;SOR=0.724	GT:AD:DP:GQ:PL	1/1:0,63:63:99:1776,189,0
3L	16197919	.	T	A	1926.77	.	AC=2;AF=1.00;AN=2;DP=69;ExcessHet=3.0103;FS=0.000;MLEAC=2;MLEAF=1.00;MQ=43.10;QD=27.92;SOR=0.844	GT:AD:DP:GQ:PL	1/1:0,69:69:99:1955,207,0
3L	16197946	.	A	G	2409.77	.	AC=2;AF=1.00;AN=2;DP=87;ExcessHet=3.0103;FS=0.000;MLEAC=2;MLEAF=1.00;MQ=43.35;QD=27.70;SOR=1.030	GT:AD:DP:GQ:PL	1/1:0,87:87:99:2438,260,0
3L	16198157	.	T	A	2015.77	.	AC=2;AF=1.00;AN=2;DP=73;ExcessHet=3.0103;FS=0.000;MLEAC=2;MLEAF=1.00;MQ=44.00;QD=27.61;SOR=1.179	GT:AD:DP:GQ:PL	1/1:0,73:73:99:2044,219,0
3L	16198272	.	G	A	1736.77	.	AC=2;AF=1.00;AN=2;DP=62;ExcessHet=3.0103;FS=0.000;MLEAC=2;MLEAF=1.00;MQ=44.00;QD=28.01;SOR=0.693	GT:AD:DP:GQ:PL	1/1:0,62:62:99:1765,185,0
3L	16198311	.	C	T	1839.77	.	AC=2;AF=1.00;AN=2;DP=69;ExcessHet=3.0103;FS=0.000;MLEAC=2;MLEAF=1.00;MQ=44.00;QD=27.06;SOR=0.949	GT:AD:DP:GQ:PL	1/1:0,68:68:99:1868,204,0
3L	16198341	.	C	T	3025.77	.	AC=2;AF=1.00;AN=2;DP=69;ExcessHet=3.0103;FS=0.000;MLEAC=2;MLEAF=1.00;MQ=44.00;QD=25.88;SOR=0.814	GT:AD:DP:GQ:PL	1/1:0,68:68:99:3054,210,0
3L	16198347	.	T	C	3169.77	.	AC=2;AF=1.00;AN=2;DP=73;ExcessHet=3.0103;FS=0.000;MLEAC=2;MLEAF=1.00;MQ=44.00;QD=34.42;SOR=1.002	GT:AD:DP:GQ:PL	1/1:0,72:72:99:3198,222,0
3L	16198367	.	G	A	3333.77	.	AC=2;AF=1.00;AN=2;DP=76;ExcessHet=3.0103;FS=0.000;MLEAC=2;MLEAF=1.00;MQ=44.00;QD=29.13;SOR=1.164	GT:AD:DP:GQ:PL	1/1:0,75:75:99:3362,231,0
3L	16198376	.	A	G	3444.77	.	AC=2;AF=1.00;AN=2;DP=81;ExcessHet=3.0103;FS=0.000;MLEAC=2;MLEAF=1.00;MQ=44.00;QD=32.65;SOR=1.236	GT:AD:DP:GQ:PL	1/1:0,80:80:99:3473,240,0
3L	16198731	.	A	T	2522.77	.	AC=2;AF=1.00;AN=2;DP=91;ExcessHet=3.0103;FS=0.000;MLEAC=2;MLEAF=1.00;MQ=44.00;QD=28.03;SOR=0.738	GT:AD:DP:GQ:PL	1/1:0,90:90:99:2551,270,0
3L	16198999	.	TA	T	1776.73	.	AC=2;AF=1.00;AN=2;DP=85;ExcessHet=3.0103;FS=0.000;MLEAC=2;MLEAF=1.00;MQ=44.00;QD=21.15;SOR=1.075	GT:AD:DP:GQ:PL	1/1:0,84:84:99:1814,250,0
3L	16199225	.	T	A	2438.77	.	AC=2;AF=1.00;AN=2;DP=88;ExcessHet=3.0103;FS=0.000;MLEAC=2;MLEAF=1.00;MQ=44.00;QD=27.71;SOR=0.836	GT:AD:DP:GQ:PL	1/1:0,88:88:99:2467,263,0
3L	16199809	.	C	A	2479.77	.	AC=2;AF=1.00;AN=2;DP=88;ExcessHet=3.0103;FS=0.000;MLEAC=2;MLEAF=1.00;MQ=43.98;QD=28.18;SOR=0.786	GT:AD:DP:GQ:PL	1/1:0,88:88:99:2508,264,0
3L	16200162	.	T	A	2204.77	.	AC=2;AF=1.00;AN=2;DP=81;ExcessHet=3.0103;FS=0.000;MLEAC=2;MLEAF=1.00;MQ=44.00;QD=27.22;SOR=0.821	GT:AD:DP:GQ:PL	1/1:0,81:81:99:2233,242,0
3L	16200299	.	A	G	2008.77	.	AC=2;AF=1.00;AN=2;DP=73;ExcessHet=3.0103;FS=0.000;MLEAC=2;MLEAF=1.00;MQ=44.00;QD=27.90;SOR=1.002	GT:AD:DP:GQ:PL	1/1:0,72:72:99:2037,216,0
3L	16200722	3L_16200722_SNP	A	T	1867.77	.	AC=2;AF=1.00;AN=2;DB;DP=68;ExcessHet=3.0103;FS=0.000;MLEAC=2;MLEAF=1.00;MQ=44.00;QD=27.88;SOR=0.917	GT:AD:DP:GQ:PL	1/1:0,67:67:99:1896,201,0
3L	16200903	.	A	C	2205.77	.	AC=2;AF=1.00;AN=2;DP=80;ExcessHet=3.0103;FS=0.000;MLEAC=2;MLEAF=1.00;MQ=43.98;QD=27.57;SOR=0.743	GT:AD:DP:GQ:PL	1/1:0,80:80:99:2234,239,0
3L	16200933	.	T	C	2255.77	.	AC=2;AF=1.00;AN=2;DP=83;ExcessHet=3.0103;FS=0.000;MLEAC=2;MLEAF=1.00;MQ=43.98;QD=27.18;SOR=0.766	GT:AD:DP:GQ:PL	1/1:0,83:83:99:2284,248,0
3L	16201015	.	A	G	4261.77	.	AC=2;AF=1.00;AN=2;DP=97;ExcessHet=3.0103;FS=0.000;MLEAC=2;MLEAF=1.00;MQ=43.98;QD=31.84;SOR=0.992	GT:AD:DP:GQ:PL	1/1:0,97:97:99:4290,295,0
3L	16201020	.	A	G	4189.77	.	AC=2;AF=1.00;AN=2;DP=95;ExcessHet=3.0103;FS=0.000;MLEAC=2;MLEAF=1.00;MQ=43.98;QD=28.66;SOR=0.999	GT:AD:DP:GQ:PL	1/1:0,95:95:99:4218,289,0
3L	16201100	.	T	C	2560.77	.	AC=2;AF=1.00;AN=2;DP=95;ExcessHet=3.0103;FS=0.000;MLEAC=2;MLEAF=1.00;MQ=43.98;QD=27.54;SOR=1.061	GT:AD:DP:GQ:PL	1/1:0,93:93:99:2589,278,0
3L	16201345	.	C	G	2358.77	.	AC=2;AF=1.00;AN=2;BaseQRankSum=1.779;ClippingRankSum=0.000;DP=87;ExcessHet=3.0103;FS=0.000;MLEAC=2;MLEAF=1.00;MQ=43.96;MQRankSum=-0.077;QD=27.11;ReadPosRankSum=0.639;SOR=0.389	GT:AD:DP:GQ:PL	1/1:1,86:87:99:2387,250,0
3L	16201388	.	A	T	2473.77	.	AC=2;AF=1.00;AN=2;DP=88;ExcessHet=3.0103;FS=0.000;MLEAC=2;MLEAF=1.00;MQ=43.96;QD=28.11;SOR=1.116	GT:AD:DP:GQ:PL	1/1:0,88:88:99:2502,264,0
3L	16201492	.	C	T	2404.77	.	AC=2;AF=1.00;AN=2;DP=86;ExcessHet=3.0103;FS=0.000;MLEAC=2;MLEAF=1.00;MQ=43.95;QD=27.96;SOR=0.839	GT:AD:DP:GQ:PL	1/1:0,86:86:99:2433,258,0
3L	16201827	.	GAAAA	G	1023.74	.	AC=2;AF=1.00;AN=2;BaseQRankSum=0.807;ClippingRankSum=0.000;DP=51;ExcessHet=3.0103;FS=0.000;MLEAC=2;MLEAF=1.00;MQ=43.80;MQRankSum=3.615;QD=34.12;ReadPosRankSum=0.868;SOR=0.257	GT:AD:DP:GQ:PL	1/1:2,28:30:25:1061,25,0
3L	16202270	.	T	TC	1529.73	.	AC=2;AF=1.00;AN=2;DP=54;ExcessHet=3.0103;FS=0.000;MLEAC=2;MLEAF=1.00;MQ=43.96;QD=28.86;SOR=1.287	GT:AD:DP:GQ:PL	1/1:0,53:53:99:1567,159,0
3L	16202336	.	T	C	1467.77	.	AC=2;AF=1.00;AN=2;DP=55;ExcessHet=3.0103;FS=0.000;MLEAC=2;MLEAF=1.00;MQ=43.96;QD=26.69;SOR=1.061	GT:AD:DP:GQ:PL	1/1:0,55:55:99:1496,164,0
3L	16202825	.	A	G	1695.77	.	AC=2;AF=1.00;AN=2;DP=62;ExcessHet=3.0103;FS=0.000;MLEAC=2;MLEAF=1.00;MQ=43.95;QD=27.80;SOR=0.941	GT:AD:DP:GQ:PL	1/1:0,61:61:99:1724,183,0
3L	16203199	.	ATT	A	1992.73	.	AC=2;AF=1.00;AN=2;BaseQRankSum=-0.972;ClippingRankSum=0.000;DP=75;ExcessHet=3.0103;FS=0.000;MLEAC=2;MLEAF=1.00;MQ=44.00;MQRankSum=0.000;QD=28.88;ReadPosRankSum=0.075;SOR=0.446	GT:AD:DP:GQ:PL	1/1:1,68:69:99:2030,203,0
3L	16203414	.	G	GCA	3538.73	.	AC=2;AF=1.00;AN=2;DP=78;ExcessHet=3.0103;FS=0.000;MLEAC=2;MLEAF=1.00;MQ=43.95;QD=32.76;SOR=0.914	GT:AD:DP:GQ:PL	1/1:0,78:78:99:3576,244,0
3L	16203643	.	A	T	2695.77	.	AC=2;AF=1.00;AN=2;DP=62;ExcessHet=3.0103;FS=0.000;MLEAC=2;MLEAF=1.00;MQ=43.69;QD=28.37;SOR=0.899	GT:AD:DP:GQ:PL	1/1:0,62:62:99:2724,186,0
3L	16203645	.	G	T	2695.77	.	AC=2;AF=1.00;AN=2;DP=61;ExcessHet=3.0103;FS=0.000;MLEAC=2;MLEAF=1.00;MQ=43.69;QD=33.29;SOR=0.865	GT:AD:DP:GQ:PL	1/1:0,61:61:99:2724,186,0
3L	16203904	.	T	TTC	2338.73	.	AC=2;AF=1.00;AN=2;DP=57;ExcessHet=3.0103;FS=0.000;MLEAC=2;MLEAF=1.00;MQ=43.67;QD=32.34;SOR=0.829	GT:AD:DP:GQ:PL	1/1:0,57:57:99:2376,176,0
3L	16203906	.	CT	C	2500.73	.	AC=2;AF=1.00;AN=2;DP=58;ExcessHet=3.0103;FS=0.000;MLEAC=2;MLEAF=1.00;MQ=43.71;QD=32.39;SOR=0.914	GT:AD:DP:GQ:PL	1/1:0,58:58:99:2538,177,0
3L	16203961	.	GTTTTCTGCT	G	2138.73	.	AC=2;AF=1.00;AN=2;DP=49;ExcessHet=3.0103;FS=0.000;MLEAC=2;MLEAF=1.00;MQ=43.80;QD=30.35;SOR=1.112	GT:AD:DP:GQ:PL	1/1:0,49:49:99:2176,147,0
3L	16203972	.	ATGGTGG	A	2139.73	.	AC=2;AF=1.00;AN=2;DP=49;ExcessHet=3.0103;FS=0.000;MLEAC=2;MLEAF=1.00;MQ=43.80;QD=30.95;SOR=1.112	GT:AD:DP:GQ:PL	1/1:0,49:49:99:2177,148,0
3L	16204051	.	T	C	1554.77	.	AC=2;AF=1.00;AN=2;DP=57;ExcessHet=3.0103;FS=0.000;MLEAC=2;MLEAF=1.00;MQ=43.79;QD=27.28;SOR=2.107	GT:AD:DP:GQ:PL	1/1:0,57:57:99:1583,171,0
3L	16204251	.	A	G	2026.77	.	AC=2;AF=1.00;AN=2;DP=74;ExcessHet=3.0103;FS=0.000;MLEAC=2;MLEAF=1.00;MQ=43.92;QD=27.39;SOR=1.134	GT:AD:DP:GQ:PL	1/1:0,74:74:99:2055,222,0
3L	16204265	.	G	A	1913.77	.	AC=2;AF=1.00;AN=2;DP=71;ExcessHet=3.0103;FS=0.000;MLEAC=2;MLEAF=1.00;MQ=43.92;QD=26.95;SOR=1.276	GT:AD:DP:GQ:PL	1/1:0,71:71:99:1942,212,0
3L	16204483	.	T	A	1809.77	.	AC=2;AF=1.00;AN=2;DP=66;ExcessHet=3.0103;FS=0.000;MLEAC=2;MLEAF=1.00;MQ=44.00;QD=27.42;SOR=0.754	GT:AD:DP:GQ:PL	1/1:0,66:66:99:1838,197,0
3L	16204611	.	C	G	1729.77	.	AC=2;AF=1.00;AN=2;DP=61;ExcessHet=3.0103;FS=0.000;MLEAC=2;MLEAF=1.00;MQ=43.85;QD=28.36;SOR=1.107	GT:AD:DP:GQ:PL	1/1:0,61:61:99:1758,182,0
3L	16204629	.	G	C	1500.77	.	AC=2;AF=1.00;AN=2;DP=59;ExcessHet=3.0103;FS=0.000;MLEAC=2;MLEAF=1.00;MQ=43.84;QD=25.44;SOR=1.316	GT:AD:DP:GQ:PL	1/1:0,59:59:99:1529,174,0
3L	16204908	.	A	T	1320.77	.	AC=2;AF=1.00;AN=2;DP=52;ExcessHet=3.0103;FS=0.000;MLEAC=2;MLEAF=1.00;MQ=43.84;QD=25.90;SOR=0.813	GT:AD:DP:GQ:PL	1/1:0,51:51:99:1349,151,0
3L	16204972	3L_16204972_SNP	T	C	1201.77	.	AC=2;AF=1.00;AN=2;DB;DP=45;ExcessHet=3.0103;FS=0.000;MLEAC=2;MLEAF=1.00;MQ=43.64;QD=27.31;SOR=0.883	GT:AD:DP:GQ:PL	1/1:0,44:44:99:1230,131,0
3L	16205102	.	A	C	2086.77	.	AC=2;AF=1.00;AN=2;DP=46;ExcessHet=3.0103;FS=0.000;MLEAC=2;MLEAF=1.00;MQ=43.77;QD=32.52;SOR=1.085	GT:AD:DP:GQ:PL	1/1:0,46:46:99:2115,141,0
3L	16205103	.	T	G	2086.77	.	AC=2;AF=1.00;AN=2;DP=47;ExcessHet=3.0103;FS=0.000;MLEAC=2;MLEAF=1.00;MQ=43.73;QD=24.49;SOR=1.022	GT:AD:DP:GQ:PL	1/1:0,47:47:99:2115,141,0
3L	16205105	.	C	T	2086.77	.	AC=2;AF=1.00;AN=2;DP=47;ExcessHet=3.0103;FS=0.000;MLEAC=2;MLEAF=1.00;MQ=43.73;QD=28.53;SOR=1.022	GT:AD:DP:GQ:PL	1/1:0,47:47:99:2115,141,0
3L	16205110	.	CA	C	2077.73	.	AC=2;AF=1.00;AN=2;DP=47;ExcessHet=3.0103;FS=0.000;MLEAC=2;MLEAF=1.00;MQ=43.73;QD=30.74;SOR=1.022	GT:AD:DP:GQ:PL	1/1:0,47:47:99:2115,141,0
3L	16205199	.	A	G	2325.77	.	AC=2;AF=1.00;AN=2;DP=52;ExcessHet=3.0103;FS=0.000;MLEAC=2;MLEAF=1.00;MQ=43.92;QD=27.56;SOR=1.358	GT:AD:DP:GQ:PL	1/1:0,52:52:99:2354,163,0
3L	16205204	.	C	A	2288.77	.	AC=2;AF=1.00;AN=2;DP=53;ExcessHet=3.0103;FS=0.000;MLEAC=2;MLEAF=1.00;MQ=43.93;QD=26.13;SOR=1.524	GT:AD:DP:GQ:PL	1/1:0,53:53:99:2317,160,0
3L	16205235	.	G	A	1371.77	.	AC=2;AF=1.00;AN=2;DP=48;ExcessHet=3.0103;FS=0.000;MLEAC=2;MLEAF=1.00;MQ=43.92;QD=28.58;SOR=1.298	GT:AD:DP:GQ:PL	1/1:0,48:48:99:1400,144,0
3L	16205290	.	A	G	1802.77	.	AC=2;AF=1.00;AN=2;DP=68;ExcessHet=3.0103;FS=0.000;MLEAC=2;MLEAF=1.00;MQ=43.97;QD=26.51;SOR=1.263	GT:AD:DP:GQ:PL	1/1:0,68:68:99:1831,202,0
3L	16205571	.	C	T	3076.77	.	AC=2;AF=1.00;AN=2;DP=68;ExcessHet=3.0103;FS=0.000;MLEAC=2;MLEAF=1.00;MQ=43.94;QD=32.94;SOR=0.880	GT:AD:DP:GQ:PL	1/1:0,68:68:99:3105,208,0
3L	16205573	.	C	T	3076.77	.	AC=2;AF=1.00;AN=2;DP=69;ExcessHet=3.0103;FS=0.000;MLEAC=2;MLEAF=1.00;MQ=43.94;QD=36.37;SOR=0.844	GT:AD:DP:GQ:PL	1/1:0,69:69:99:3105,208,0
3L	16205586	.	G	T	2689.77	.	AC=2;AF=1.00;AN=2;DP=63;ExcessHet=3.0103;FS=0.000;MLEAC=2;MLEAF=1.00;MQ=43.94;QD=32.48;SOR=0.826	GT:AD:DP:GQ:PL	1/1:0,62:62:99:2718,187,0
3L	16205705	.	T	C	1486.77	.	AC=2;AF=1.00;AN=2;DP=56;ExcessHet=3.0103;FS=0.000;MLEAC=2;MLEAF=1.00;MQ=43.83;QD=26.55;SOR=1.009	GT:AD:DP:GQ:PL	1/1:0,56:56:99:1515,167,0
3L	16205753	.	T	A	2815.77	.	AC=2;AF=1.00;AN=2;DP=62;ExcessHet=3.0103;FS=0.000;MLEAC=2;MLEAF=1.00;MQ=43.81;QD=30.26;SOR=1.647	GT:AD:DP:GQ:PL	1/1:0,62:62:99:2844,193,0
3L	16205758	.	A	C	2986.77	.	AC=2;AF=1.00;AN=2;DP=65;ExcessHet=3.0103;FS=0.000;MLEAC=2;MLEAF=1.00;MQ=43.82;QD=29.80;SOR=1.539	GT:AD:DP:GQ:PL	1/1:0,65:65:99:3015,202,0
3L	16205761	.	C	T	3031.77	.	AC=2;AF=1.00;AN=2;DP=65;ExcessHet=3.0103;FS=0.000;MLEAC=2;MLEAF=1.00;MQ=43.82;QD=32.88;SOR=1.437	GT:AD:DP:GQ:PL	1/1:0,65:65:99:3060,205,0
3L	16205767	.	C	T	2851.77	.	AC=2;AF=1.00;AN=2;DP=63;ExcessHet=3.0103;FS=0.000;MLEAC=2;MLEAF=1.00;MQ=43.81;QD=28.61;SOR=1.573	GT:AD:DP:GQ:PL	1/1:0,63:63:99:2880,193,0
3L	16205784	.	T	A	2806.77	.	AC=2;AF=1.00;AN=2;DP=63;ExcessHet=3.0103;FS=0.000;MLEAC=2;MLEAF=1.00;MQ=43.86;QD=32.86;SOR=1.685	GT:AD:DP:GQ:PL	1/1:0,63:63:99:2835,196,0
3L	16205870	.	C	A	1307.77	.	AC=2;AF=1.00;AN=2;DP=50;ExcessHet=3.0103;FS=0.000;MLEAC=2;MLEAF=1.00;MQ=43.49;QD=26.69;SOR=2.078	GT:AD:DP:GQ:PL	1/1:0,49:49:99:1336,146,0
3L	16205985	.	G	T	637.77	.	AC=2;AF=1.00;AN=2;DP=23;ExcessHet=3.0103;FS=0.000;MLEAC=2;MLEAF=1.00;MQ=43.66;QD=27.73;SOR=0.776	GT:AD:DP:GQ:PL	1/1:0,23:23:69:666,69,0
3L	16206280	.	C	CAGAGAGAG	1496.73	.	AC=2;AF=1.00;AN=2;DP=40;ExcessHet=3.0103;FS=0.000;MLEAC=1;MLEAF=0.500;MQ=42.28;QD=27.08;SOR=0.693	GT:AD:DP:GQ:PL	1/1:0,33:33:99:1506,111,0
3L	16206298	.	T	C	1750.77	.	AC=2;AF=1.00;AN=2;DP=42;ExcessHet=3.0103;FS=0.000;MLEAC=2;MLEAF=1.00;MQ=42.22;QD=28.32;SOR=1.005	GT:AD:DP:GQ:PL	1/1:0,42:42:99:1779,131,0
3L	16206472	.	G	GCTGTTACTCCACCC	1729.73	.	AC=2;AF=1.00;AN=2;DP=39;ExcessHet=3.0103;FS=0.000;MLEAC=2;MLEAF=1.00;MQ=42.68;QD=31.48;SOR=1.121	GT:AD:DP:GQ:PL	1/1:0,37:37:99:1767,120,0
3L	16206557	.	A	AATGTCC	1940.73	.	AC=2;AF=1.00;AN=2;DP=49;ExcessHet=3.0103;FS=0.000;MLEAC=2;MLEAF=1.00;MQ=42.04;QD=29.86;SOR=2.303	GT:AD:DP:GQ:PL	1/1:0,42:42:99:1978,132,0
3L	16206715	.	G	GT	1264.73	.	AC=2;AF=1.00;AN=2;BaseQRankSum=1.069;ClippingRankSum=0.000;DP=63;ExcessHet=3.0103;FS=0.000;MLEAC=2;MLEAF=1.00;MQ=43.21;MQRankSum=-0.976;QD=20.40;ReadPosRankSum=0.040;SOR=1.255	GT:AD:DP:GQ:PL	1/1:2,60:62:99:1302,144,0
3L	16206772	.	G	T	1938.77	.	AC=2;AF=1.00;AN=2;BaseQRankSum=1.823;ClippingRankSum=0.000;DP=71;ExcessHet=3.0103;FS=0.000;MLEAC=2;MLEAF=1.00;MQ=42.15;MQRankSum=-0.988;QD=27.31;ReadPosRankSum=0.632;SOR=0.246	GT:AD:DP:GQ:PL	1/1:1,70:71:99:1967,202,0
3L	16206824	.	TTAAATTA	T	2848.73	.	AC=2;AF=1.00;AN=2;DP=65;ExcessHet=3.0103;FS=0.000;MLEAC=2;MLEAF=1.00;MQ=41.32;QD=30.93;SOR=1.162	GT:AD:DP:GQ:PL	1/1:0,65:65:99:2886,196,0
3L	16206832	.	GT	G	2893.73	.	AC=2;AF=1.00;AN=2;DP=65;ExcessHet=3.0103;FS=0.000;MLEAC=2;MLEAF=1.00;MQ=41.32;QD=32.21;SOR=1.162	GT:AD:DP:GQ:PL	1/1:0,65:65:99:2931,199,0
3L	16206839	.	A	G	2851.77	.	AC=2;AF=1.00;AN=2;DP=64;ExcessHet=3.0103;FS=0.000;MLEAC=2;MLEAF=1.00;MQ=41.21;QD=31.27;SOR=1.044	GT:AD:DP:GQ:PL	1/1:0,64:64:99:2880,193,0
3L	16206840	.	TTTTTTTAATATATTGAA	T	2870.73	.	AC=2;AF=1.00;AN=2;DP=64;ExcessHet=3.0103;FS=0.000;MLEAC=2;MLEAF=1.00;MQ=41.21;QD=32.66;SOR=1.044	GT:AD:DP:GQ:PL	1/1:0,64:64:99:2908,196,0
3L	16206881	.	T	A	2684.77	.	AC=2;AF=1.00;AN=2;DP=65;ExcessHet=3.0103;FS=0.000;MLEAC=2;MLEAF=1.00;MQ=40.71;QD=31.36;SOR=1.162	GT:AD:DP:GQ:PL	1/1:0,65:65:99:2713,195,0
3L	16206909	.	C	T	2750.77	.	AC=2;AF=1.00;AN=2;DP=61;ExcessHet=3.0103;FS=0.000;MLEAC=2;MLEAF=1.00;MQ=41.10;QD=28.43;SOR=1.498	GT:AD:DP:GQ:PL	1/1:0,61:61:99:2779,187,0
3L	16206911	.	T	C	2840.77	.	AC=2;AF=1.00;AN=2;DP=61;ExcessHet=3.0103;FS=0.000;MLEAC=2;MLEAF=1.00;MQ=41.10;QD=25.85;SOR=1.392	GT:AD:DP:GQ:PL	1/1:0,61:61:99:2869,193,0
3L	16206913	.	G	A	2851.77	.	AC=2;AF=1.00;AN=2;DP=63;ExcessHet=3.0103;FS=0.000;MLEAC=2;MLEAF=1.00;MQ=41.11;QD=28.28;SOR=1.467	GT:AD:DP:GQ:PL	1/1:0,63:63:99:2880,193,0
3L	16206921	.	A	G	3076.77	.	AC=2;AF=1.00;AN=2;DP=68;ExcessHet=3.0103;FS=0.000;MLEAC=2;MLEAF=1.00;MQ=41.38;QD=32.76;SOR=1.263	GT:AD:DP:GQ:PL	1/1:0,68:68:99:3105,208,0
3L	16206925	.	A	ATGTC	3247.73	.	AC=2;AF=1.00;AN=2;DP=68;ExcessHet=3.0103;FS=0.000;MLEAC=2;MLEAF=1.00;MQ=41.34;QD=34.28;SOR=1.098	GT:AD:DP:GQ:PL	1/1:0,68:68:99:3285,220,0
3L	16206948	.	T	A	2955.77	.	AC=2;AF=1.00;AN=2;DP=64;ExcessHet=3.0103;FS=0.000;MLEAC=2;MLEAF=1.00;MQ=41.87;QD=28.91;SOR=0.756	GT:AD:DP:GQ:PL	1/1:0,64:64:99:2984,202,0
3L	16206956	.	T	C	2777.77	.	AC=2;AF=1.00;AN=2;DP=64;ExcessHet=3.0103;FS=0.000;MLEAC=2;MLEAF=1.00;MQ=42.12;QD=34.27;SOR=0.756	GT:AD:DP:GQ:PL	1/1:0,64:64:99:2806,193,0
3L	16206978	.	ATATG	A	3407.73	.	AC=2;AF=1.00;AN=2;DP=78;ExcessHet=3.0103;FS=0.000;MLEAC=2;MLEAF=1.00;MQ=42.50;QD=31.08;SOR=0.772	GT:AD:DP:GQ:PL	1/1:0,77:77:99:3445,232,0
3L	16207408	.	GC	G	3292.73	.	AC=2;AF=1.00;AN=2;DP=74;ExcessHet=3.0103;FS=0.000;MLEAC=2;MLEAF=1.00;MQ=42.64;QD=29.77;SOR=0.747	GT:AD:DP:GQ:PL	1/1:0,74:74:99:3330,223,0
3L	16207412	.	TTG	T	3292.73	.	AC=2;AF=1.00;AN=2;DP=74;ExcessHet=3.0103;FS=0.000;MLEAC=2;MLEAF=1.00;MQ=42.64;QD=22.03;SOR=0.747	GT:AD:DP:GQ:PL	1/1:0,74:74:99:3330,223,0
3L	16207416	.	GCATTGAGCATT	G	3292.73	.	AC=2;AF=1.00;AN=2;DP=72;ExcessHet=3.0103;FS=0.000;MLEAC=2;MLEAF=1.00;MQ=42.63;QD=34.74;SOR=0.693	GT:AD:DP:GQ:PL	1/1:0,72:72:99:3330,223,0
3L	16207448	.	C	G	3346.77	.	AC=2;AF=1.00;AN=2;DP=74;ExcessHet=3.0103;FS=0.000;MLEAC=2;MLEAF=1.00;MQ=42.67;QD=30.33;SOR=0.747	GT:AD:DP:GQ:PL	1/1:0,74:74:99:3375,226,0
3L	16207453	.	C	A	3346.77	.	AC=2;AF=1.00;AN=2;DP=75;ExcessHet=3.0103;FS=0.000;MLEAC=2;MLEAF=1.00;MQ=42.66;QD=28.19;SOR=0.774	GT:AD:DP:GQ:PL	1/1:0,75:75:99:3375,226,0
3L	16207467	.	T	A	3301.77	.	AC=2;AF=1.00;AN=2;DP=70;ExcessHet=3.0103;FS=0.000;MLEAC=2;MLEAF=1.00;MQ=42.59;QD=30.40;SOR=0.750	GT:AD:DP:GQ:PL	1/1:0,70:70:99:3330,223,0
3L	16207479	.	G	A	3301.77	.	AC=2;AF=1.00;AN=2;DP=74;ExcessHet=3.0103;FS=0.000;MLEAC=2;MLEAF=1.00;MQ=42.63;QD=32.27;SOR=1.061	GT:AD:DP:GQ:PL	1/1:0,74:74:99:3330,223,0
3L	16207495	.	T	G	3256.77	.	AC=2;AF=1.00;AN=2;DP=71;ExcessHet=3.0103;FS=0.000;MLEAC=2;MLEAF=1.00;MQ=42.68;QD=31.61;SOR=1.276	GT:AD:DP:GQ:PL	1/1:0,71:71:99:3285,220,0
3L	16207515	.	G	A	3178.77	.	AC=2;AF=1.00;AN=2;DP=72;ExcessHet=3.0103;FS=0.000;MLEAC=2;MLEAF=1.00;MQ=42.93;QD=26.35;SOR=1.148	GT:AD:DP:GQ:PL	1/1:0,72:72:99:3207,217,0
3L	16207516	.	A	T	3178.77	.	AC=2;AF=1.00;AN=2;DP=71;ExcessHet=3.0103;FS=0.000;MLEAC=2;MLEAF=1.00;MQ=42.94;QD=32.17;SOR=1.195	GT:AD:DP:GQ:PL	1/1:0,71:71:99:3207,217,0
3L	16207586	.	TA	T	2767.73	.	AC=2;AF=1.00;AN=2;DP=64;ExcessHet=3.0103;FS=0.000;MLEAC=2;MLEAF=1.00;MQ=43.54;QD=29.93;SOR=0.724	GT:AD:DP:GQ:PL	1/1:0,63:63:99:2805,190,0
3L	16207588	.	A	T	2776.77	.	AC=2;AF=1.00;AN=2;DP=63;ExcessHet=3.0103;FS=0.000;MLEAC=2;MLEAF=1.00;MQ=43.53;QD=27.00;SOR=0.724	GT:AD:DP:GQ:PL	1/1:0,63:63:99:2805,190,0
3L	16207754	.	G	A	1993.77	.	AC=2;AF=1.00;AN=2;DP=72;ExcessHet=3.0103;FS=0.000;MLEAC=2;MLEAF=1.00;MQ=43.86;QD=27.69;SOR=0.807	GT:AD:DP:GQ:PL	1/1:0,72:72:99:2022,216,0
3L	16207784	.	G	A	2067.77	.	AC=2;AF=1.00;AN=2;DP=73;ExcessHet=3.0103;FS=0.000;MLEAC=2;MLEAF=1.00;MQ=43.76;QD=28.33;SOR=0.776	GT:AD:DP:GQ:PL	1/1:0,73:73:99:2096,219,0
3L	16207864	.	C	A	2111.77	.	AC=2;AF=1.00;AN=2;DP=77;ExcessHet=3.0103;FS=0.000;MLEAC=2;MLEAF=1.00;MQ=43.82;QD=27.79;SOR=0.746	GT:AD:DP:GQ:PL	1/1:0,76:76:99:2140,228,0
3L	16207876	.	T	G	3357.77	.	AC=2;AF=1.00;AN=2;DP=74;ExcessHet=3.0103;FS=0.000;MLEAC=2;MLEAF=1.00;MQ=43.81;QD=31.43;SOR=0.747	GT:AD:DP:GQ:PL	1/1:0,74:74:99:3386,235,0
3L	16207884	.	G	T	3416.77	.	AC=2;AF=1.00;AN=2;DP=73;ExcessHet=3.0103;FS=0.000;MLEAC=2;MLEAF=1.00;MQ=43.81;QD=36.08;SOR=0.720	GT:AD:DP:GQ:PL	1/1:0,73:73:99:3445,238,0
3L	16207888	.	A	C	3271.77	.	AC=2;AF=1.00;AN=2;DP=75;ExcessHet=3.0103;FS=0.000;MLEAC=2;MLEAF=1.00;MQ=43.82;QD=30.92;SOR=0.774	GT:AD:DP:GQ:PL	1/1:0,75:75:99:3300,226,0
3L	16207907	.	C	A	2089.77	.	AC=2;AF=1.00;AN=2;DP=74;ExcessHet=3.0103;FS=0.000;MLEAC=2;MLEAF=1.00;MQ=43.84;QD=28.63;SOR=0.836	GT:AD:DP:GQ:PL	1/1:0,73:73:99:2118,219,0
3L	16208082	.	G	A	2619.77	.	AC=2;AF=1.00;AN=2;DP=62;ExcessHet=3.0103;FS=0.000;MLEAC=2;MLEAF=1.00;MQ=43.94;QD=26.54;SOR=1.773	GT:AD:DP:GQ:PL	1/1:0,59:59:99:2648,178,0
3L	16208084	.	T	G	2619.77	.	AC=2;AF=1.00;AN=2;DP=62;ExcessHet=3.0103;FS=0.000;MLEAC=2;MLEAF=1.00;MQ=43.94;QD=29.78;SOR=1.773	GT:AD:DP:GQ:PL	1/1:0,59:59:99:2648,178,0
3L	16208090	.	T	C	2450.77	.	AC=2;AF=1.00;AN=2;DP=57;ExcessHet=3.0103;FS=0.000;MLEAC=2;MLEAF=1.00;MQ=43.97;QD=24.72;SOR=1.835	GT:AD:DP:GQ:PL	1/1:0,54:54:99:2479,169,0
3L	16208584	.	C	T	2154.77	.	AC=2;AF=1.00;AN=2;DP=78;ExcessHet=3.0103;FS=0.000;MLEAC=2;MLEAF=1.00;MQ=44.00;QD=27.63;SOR=0.914	GT:AD:DP:GQ:PL	1/1:0,78:78:99:2183,234,0
3L	16208626	.	G	A	1900.77	.	AC=2;AF=1.00;AN=2;BaseQRankSum=0.000;ClippingRankSum=0.000;DP=71;ExcessHet=3.0103;FS=3.136;MLEAC=2;MLEAF=1.00;MQ=44.00;MQRankSum=0.000;QD=27.15;ReadPosRankSum=-0.578;SOR=0.361	GT:AD:DP:GQ:PL	1/1:1,69:70:99:1929,181,0
3L	16208830	.	C	G	1760.77	.	AC=2;AF=1.00;AN=2;DP=65;ExcessHet=3.0103;FS=0.000;MLEAC=2;MLEAF=1.00;MQ=44.00;QD=27.09;SOR=0.854	GT:AD:DP:GQ:PL	1/1:0,65:65:99:1789,194,0
3L	16208966	.	T	G	2534.77	.	AC=2;AF=1.00;AN=2;DP=58;ExcessHet=3.0103;FS=0.000;MLEAC=2;MLEAF=1.00;MQ=43.92;QD=26.68;SOR=1.085	GT:AD:DP:GQ:PL	1/1:0,58:58:99:2563,186,0
3L	16208991	.	C	A	2794.77	.	AC=2;AF=1.00;AN=2;DP=70;ExcessHet=3.0103;FS=0.000;MLEAC=2;MLEAF=1.00;MQ=43.93;QD=31.65;SOR=1.512	GT:AD:DP:GQ:PL	1/1:0,70:70:99:2823,211,0
3L	16209181	.	A	T	2269.77	.	AC=2;AF=1.00;AN=2;DP=81;ExcessHet=3.0103;FS=0.000;MLEAC=2;MLEAF=1.00;MQ=43.93;QD=28.02;SOR=1.058	GT:AD:DP:GQ:PL	1/1:0,81:81:99:2298,243,0
3L	16209227	.	G	A	1759.77	.	AC=2;AF=1.00;AN=2;DP=64;ExcessHet=3.0103;FS=0.000;MLEAC=2;MLEAF=1.00;MQ=43.91;QD=27.50;SOR=1.402	GT:AD:DP:GQ:PL	1/1:0,64:64:99:1788,191,0
3L	16209427	.	C	CT	3264.73	.	AC=2;AF=1.00;AN=2;DP=80;ExcessHet=3.0103;FS=0.000;MLEAC=2;MLEAF=1.00;MQ=44.21;QD=29.01;SOR=1.003	GT:AD:DP:GQ:PL	1/1:0,79:79:99:3302,241,0
3L	16209451	.	G	A	3137.77	.	AC=2;AF=1.00;AN=2;DP=68;ExcessHet=3.0103;FS=0.000;MLEAC=2;MLEAF=1.00;MQ=44.27;QD=27.19;SOR=0.814	GT:AD:DP:GQ:PL	1/1:0,68:68:99:3166,217,0
3L	16209467	.	T	G	3151.77	.	AC=2;AF=1.00;AN=2;DP=69;ExcessHet=3.0103;FS=0.000;MLEAC=2;MLEAF=1.00;MQ=44.27;QD=31.94;SOR=0.722	GT:AD:DP:GQ:PL	1/1:0,69:69:99:3180,214,0
3L	16209476	.	G	C	3058.77	.	AC=2;AF=1.00;AN=2;DP=68;ExcessHet=3.0103;FS=0.000;MLEAC=2;MLEAF=1.00;MQ=44.27;QD=32.19;SOR=0.814	GT:AD:DP:GQ:PL	1/1:0,68:68:99:3087,211,0
3L	16209686	.	T	C	1577.77	.	AC=2;AF=1.00;AN=2;DP=60;ExcessHet=3.0103;FS=0.000;MLEAC=2;MLEAF=1.00;MQ=43.92;QD=26.30;SOR=0.906	GT:AD:DP:GQ:PL	1/1:0,60:60:99:1606,178,0
3L	16209834	.	C	CT	1337.73	.	AC=2;AF=1.00;AN=2;DP=63;ExcessHet=3.0103;FS=0.000;MLEAC=2;MLEAF=1.00;MQ=43.33;QD=22.67;SOR=0.871	GT:AD:DP:GQ:PL	1/1:0,59:59:99:1375,176,0
3L	16209857	.	AT	A	1027.73	.	AC=2;AF=1.00;AN=2;BaseQRankSum=1.250;ClippingRankSum=0.000;DP=67;ExcessHet=3.0103;FS=0.000;MLEAC=2;MLEAF=1.00;MQ=43.46;MQRankSum=-0.495;QD=16.58;ReadPosRankSum=0.530;SOR=0.804	GT:AD:DP:GQ:PL	1/1:2,60:62:99:1065,143,0
3L	16210120	.	C	T	2663.77	.	AC=2;AF=1.00;AN=2;DP=64;ExcessHet=3.0103;FS=0.000;MLEAC=2;MLEAF=1.00;MQ=43.76;QD=37.14;SOR=1.092	GT:AD:DP:GQ:PL	1/1:0,63:63:99:2692,193,0
3L	16210140	.	G	A	2617.77	.	AC=2;AF=1.00;AN=2;DP=63;ExcessHet=3.0103;FS=0.000;MLEAC=2;MLEAF=1.00;MQ=43.76;QD=28.35;SOR=0.859	GT:AD:DP:GQ:PL	1/1:0,63:63:99:2646,190,0
3L	16210302	.	C	T	2213.77	.	AC=2;AF=1.00;AN=2;DP=82;ExcessHet=3.0103;FS=0.000;MLEAC=2;MLEAF=1.00;MQ=43.98;QD=27.00;SOR=0.793	GT:AD:DP:GQ:PL	1/1:0,82:82:99:2242,245,0
3L	16210647	.	T	C	1720.77	.	AC=2;AF=1.00;AN=2;BaseQRankSum=1.827;ClippingRankSum=0.000;DP=64;ExcessHet=3.0103;FS=3.748;MLEAC=2;MLEAF=1.00;MQ=44.00;MQRankSum=0.000;QD=26.89;ReadPosRankSum=1.534;SOR=0.802	GT:AD:DP:GQ:PL	1/1:1,63:64:99:1749,182,0
3L	16210683	.	T	G	1844.77	.	AC=2;AF=1.00;AN=2;DP=69;ExcessHet=3.0103;FS=0.000;MLEAC=2;MLEAF=1.00;MQ=43.97;QD=26.74;SOR=0.722	GT:AD:DP:GQ:PL	1/1:0,69:69:99:1873,205,0
3L	16210759	.	G	T	1997.77	.	AC=2;AF=1.00;AN=2;BaseQRankSum=1.598;ClippingRankSum=0.000;DP=77;ExcessHet=3.0103;FS=0.000;MLEAC=2;MLEAF=1.00;MQ=43.97;MQRankSum=0.000;QD=26.64;ReadPosRankSum=0.489;SOR=0.295	GT:AD:DP:GQ:PL	1/1:1,74:75:99:2026,199,0
3L	16210799	.	G	A	2184.77	.	AC=2;AF=1.00;AN=2;BaseQRankSum=1.580;ClippingRankSum=0.000;DP=83;ExcessHet=3.0103;FS=0.000;MLEAC=2;MLEAF=1.00;MQ=43.98;MQRankSum=0.000;QD=26.97;ReadPosRankSum=-0.503;SOR=0.223	GT:AD:DP:GQ:PL	1/1:1,80:81:99:2213,218,0
3L	16211263	.	G	T	2027.77	.	AC=2;AF=1.00;AN=2;DP=47;ExcessHet=3.0103;FS=0.000;MLEAC=2;MLEAF=1.00;MQ=42.74;QD=27.94;SOR=1.132	GT:AD:DP:GQ:PL	1/1:0,47:47:99:2056,141,0
3L	16211281	.	T	G	2176.77	.	AC=2;AF=1.00;AN=2;DP=48;ExcessHet=3.0103;FS=0.000;MLEAC=2;MLEAF=1.00;MQ=42.36;QD=31.36;SOR=0.963	GT:AD:DP:GQ:PL	1/1:0,48:48:99:2205,147,0
3L	16211286	.	A	C	2221.77	.	AC=2;AF=1.00;AN=2;DP=48;ExcessHet=3.0103;FS=0.000;MLEAC=2;MLEAF=1.00;MQ=42.30;QD=32.28;SOR=0.963	GT:AD:DP:GQ:PL	1/1:0,48:48:99:2250,151,0
3L	16211293	.	A	G	2176.77	.	AC=2;AF=1.00;AN=2;DP=48;ExcessHet=3.0103;FS=0.000;MLEAC=2;MLEAF=1.00;MQ=41.98;QD=28.63;SOR=0.866	GT:AD:DP:GQ:PL	1/1:0,48:48:99:2205,147,0
3L	16211300	.	T	C	2221.77	.	AC=2;AF=1.00;AN=2;DP=48;ExcessHet=3.0103;FS=0.000;MLEAC=2;MLEAF=1.00;MQ=41.79;QD=33.06;SOR=0.963	GT:AD:DP:GQ:PL	1/1:0,48:48:99:2250,151,0
3L	16211316	.	G	A	2086.77	.	AC=2;AF=1.00;AN=2;DP=46;ExcessHet=3.0103;FS=0.000;MLEAC=2;MLEAF=1.00;MQ=40.85;QD=33.89;SOR=0.780	GT:AD:DP:GQ:PL	1/1:0,46:46:99:2115,141,0
3L	16211330	.	A	T	2041.77	.	AC=2;AF=1.00;AN=2;DP=45;ExcessHet=3.0103;FS=0.000;MLEAC=2;MLEAF=1.00;MQ=40.68;QD=32.21;SOR=0.829	GT:AD:DP:GQ:PL	1/1:0,45:45:99:2070,138,0
3L	16211344	.	T	TAATAAAAA	1897.73	.	AC=2;AF=1.00;AN=2;DP=43;ExcessHet=3.0103;FS=0.000;MLEAC=2;MLEAF=1.00;MQ=40.44;QD=30.64;SOR=0.739	GT:AD:DP:GQ:PL	1/1:0,43:43:99:1935,129,0
3L	16211355	.	C	T	1771.77	.	AC=2;AF=1.00;AN=2;DP=40;ExcessHet=3.0103;FS=0.000;MLEAC=2;MLEAF=1.00;MQ=39.83;QD=29.82;SOR=0.693	GT:AD:DP:GQ:PL	1/1:0,40:40:99:1800,120,0
3L	16211359	.	A	AAC	1852.73	.	AC=2;AF=1.00;AN=2;DP=38;ExcessHet=3.0103;FS=0.000;MLEAC=2;MLEAF=1.00;MQ=39.60;QD=30.15;SOR=0.693	GT:AD:DP:GQ:PL	1/1:0,38:38:99:1890,126,0
3L	16211380	.	C	CTTGTACCATAT	1987.73	.	AC=2;AF=1.00;AN=2;DP=39;ExcessHet=3.0103;FS=0.000;MLEAC=2;MLEAF=1.00;MQ=39.13;QD=32.48;SOR=0.968	GT:AD:DP:GQ:PL	1/1:0,39:39:99:2025,135,0
3L	16211383	.	A	ATATTAAAAAC	2122.73	.	AC=2;AF=1.00;AN=2;DP=42;ExcessHet=3.0103;FS=0.000;MLEAC=2;MLEAF=1.00;MQ=39.77;QD=31.39;SOR=0.788	GT:AD:DP:GQ:PL	1/1:0,42:42:99:2160,144,0
3L	16211392	.	AT	A	2257.73	.	AC=2;AF=1.00;AN=2;DP=48;ExcessHet=3.0103;FS=0.000;MLEAC=2;MLEAF=1.00;MQ=40.22;QD=30.13;SOR=0.693	GT:AD:DP:GQ:PL	1/1:0,48:48:99:2295,154,0
3L	16211398	.	T	G	2256.77	.	AC=2;AF=1.00;AN=2;DP=47;ExcessHet=3.0103;FS=0.000;MLEAC=2;MLEAF=1.00;MQ=40.42;QD=29.31;SOR=0.735	GT:AD:DP:GQ:PL	1/1:0,47:47:99:2285,154,0
3L	16211401	.	C	A	2120.77	.	AC=2;AF=1.00;AN=2;DP=48;ExcessHet=3.0103;FS=0.000;MLEAC=2;MLEAF=1.00;MQ=40.50;QD=24.89;SOR=0.693	GT:AD:DP:GQ:PL	1/1:0,48:48:99:2149,144,0
3L	16211650	.	T	C	1051.77	.	AC=2;AF=1.00;AN=2;DP=26;ExcessHet=3.0103;FS=0.000;MLEAC=2;MLEAF=1.00;MQ=43.36;QD=31.32;SOR=4.091	GT:AD:DP:GQ:PL	1/1:0,24:24:72:1080,72,0
3L	16211651	.	T	C	1051.77	.	AC=2;AF=1.00;AN=2;DP=26;ExcessHet=3.0103;FS=0.000;MLEAC=2;MLEAF=1.00;MQ=43.36;QD=33.38;SOR=4.091	GT:AD:DP:GQ:PL	1/1:0,24:24:72:1080,72,0
3L	16211653	.	C	A	1051.77	.	AC=2;AF=1.00;AN=2;DP=26;ExcessHet=3.0103;FS=0.000;MLEAC=2;MLEAF=1.00;MQ=43.36;QD=31.10;SOR=4.091	GT:AD:DP:GQ:PL	1/1:0,24:24:72:1080,72,0
3L	16211661	.	T	C	1152.77	.	AC=2;AF=1.00;AN=2;DP=30;ExcessHet=3.0103;FS=0.000;MLEAC=2;MLEAF=1.00;MQ=43.08;QD=25.83;SOR=2.468	GT:AD:DP:GQ:PL	1/1:0,28:28:87:1181,87,0
3L	16211695	.	A	C	1347.77	.	AC=2;AF=1.00;AN=2;DP=55;ExcessHet=3.0103;FS=0.000;MLEAC=2;MLEAF=1.00;MQ=42.76;QD=24.96;SOR=0.693	GT:AD:DP:GQ:PL	1/1:0,54:54:99:1376,159,0
3L	16211866	.	GTTTTTT	G	2055.73	.	AC=2;AF=1.00;AN=2;DP=50;ExcessHet=3.0103;FS=0.000;MLEAC=2;MLEAF=1.00;MQ=42.64;QD=23.57;SOR=1.298	GT:AD:DP:GQ:PL	1/1:0,48:48:99:2093,145,0
3L	16211878	.	A	C	2131.77	.	AC=2;AF=1.00;AN=2;DP=51;ExcessHet=3.0103;FS=0.000;MLEAC=2;MLEAF=1.00;MQ=42.62;QD=32.15;SOR=1.157	GT:AD:DP:GQ:PL	1/1:0,50:50:99:2160,151,0
3L	16211940	.	A	G	2780.77	.	AC=2;AF=1.00;AN=2;BaseQRankSum=-0.701;ClippingRankSum=0.000;DP=65;ExcessHet=3.0103;FS=3.216;MLEAC=2;MLEAF=1.00;MQ=42.15;MQRankSum=-1.310;QD=28.23;ReadPosRankSum=-0.302;SOR=0.422	GT:AD:DP:GQ:PL	1/1:1,64:65:99:2809,157,0
3L	16211959	.	C	A	2958.77	.	AC=2;AF=1.00;AN=2;BaseQRankSum=-1.119;ClippingRankSum=0.000;DP=68;ExcessHet=3.0103;FS=0.000;MLEAC=2;MLEAF=1.00;MQ=41.96;MQRankSum=-1.429;QD=30.07;ReadPosRankSum=-1.023;SOR=0.270	GT:AD:DP:GQ:PL	1/1:1,67:68:99:2987,163,0
3L	16211961	.	A	T	2930.77	.	AC=2;AF=1.00;AN=2;BaseQRankSum=-1.606;ClippingRankSum=0.000;DP=68;ExcessHet=3.0103;FS=0.000;MLEAC=2;MLEAF=1.00;MQ=41.96;MQRankSum=-1.429;QD=29.87;ReadPosRankSum=-1.098;SOR=0.270	GT:AD:DP:GQ:PL	1/1:1,67:68:99:2959,160,0
3L	16211986	.	TTCTTG	T	3167.73	.	AC=2;AF=1.00;AN=2;BaseQRankSum=-0.775;ClippingRankSum=0.000;DP=74;ExcessHet=3.0103;FS=3.507;MLEAC=2;MLEAF=1.00;MQ=41.80;MQRankSum=-1.462;QD=28.76;ReadPosRankSum=-0.796;SOR=0.626	GT:AD:DP:GQ:PL	1/1:1,73:74:99:3205,177,0
3L	16212018	.	G	A	3229.77	.	AC=2;AF=1.00;AN=2;BaseQRankSum=1.760;ClippingRankSum=0.000;DP=76;ExcessHet=3.0103;FS=3.623;MLEAC=2;MLEAF=1.00;MQ=41.74;MQRankSum=-1.538;QD=27.51;ReadPosRankSum=0.547;SOR=0.707	GT:AD:DP:GQ:PL	1/1:1,75:76:99:3258,184,0
3L	16212032	.	T	A	3548.77	.	AC=2;AF=1.00;AN=2;BaseQRankSum=-0.732;ClippingRankSum=0.000;DP=79;ExcessHet=3.0103;FS=3.413;MLEAC=2;MLEAF=1.00;MQ=41.59;MQRankSum=-1.621;QD=32.82;ReadPosRankSum=0.965;SOR=0.556	GT:AD:DP:GQ:PL	1/1:1,78:79:99:3577,202,0
3L	16212038	.	A	G	3429.77	.	AC=2;AF=1.00;AN=2;BaseQRankSum=0.749;ClippingRankSum=0.000;DP=77;ExcessHet=3.0103;FS=3.302;MLEAC=2;MLEAF=1.00;MQ=41.50;MQRankSum=-1.664;QD=33.21;ReadPosRankSum=1.350;SOR=0.477	GT:AD:DP:GQ:PL	1/1:1,76:77:99:3458,193,0
3L	16212041	.	T	A	3346.77	.	AC=2;AF=1.00;AN=2;BaseQRankSum=-1.075;ClippingRankSum=0.000;DP=74;ExcessHet=3.0103;FS=3.129;MLEAC=2;MLEAF=1.00;MQ=41.40;MQRankSum=-1.751;QD=27.78;ReadPosRankSum=1.545;SOR=0.353	GT:AD:DP:GQ:PL	1/1:1,73:74:99:3375,187,0
3L	16212043	.	T	G	3301.77	.	AC=2;AF=1.00;AN=2;BaseQRankSum=-1.475;ClippingRankSum=0.000;DP=75;ExcessHet=3.0103;FS=3.069;MLEAC=2;MLEAF=1.00;MQ=41.45;MQRankSum=-1.726;QD=26.59;ReadPosRankSum=1.594;SOR=0.308	GT:AD:DP:GQ:PL	1/1:1,74:75:99:3330,184,0
3L	16212046	.	A	T	3256.77	.	AC=2;AF=1.00;AN=2;DP=73;ExcessHet=3.0103;FS=0.000;MLEAC=2;MLEAF=1.00;MQ=41.40;QD=32.64;SOR=0.720	GT:AD:DP:GQ:PL	1/1:0,73:73:99:3285,220,0
3L	16212087	.	C	A	3234.77	.	AC=2;AF=1.00;AN=2;DP=73;ExcessHet=3.0103;FS=0.000;MLEAC=2;MLEAF=1.00;MQ=41.61;QD=36.54;SOR=1.032	GT:AD:DP:GQ:PL	1/1:0,73:73:99:3263,220,0
3L	16212090	.	G	A	3204.77	.	AC=2;AF=1.00;AN=2;DP=71;ExcessHet=3.0103;FS=0.000;MLEAC=2;MLEAF=1.00;MQ=41.60;QD=30.16;SOR=0.971	GT:AD:DP:GQ:PL	1/1:0,71:71:99:3233,217,0
3L	16212111	.	C	T	3256.77	.	AC=2;AF=1.00;AN=2;DP=70;ExcessHet=3.0103;FS=0.000;MLEAC=2;MLEAF=1.00;MQ=41.45;QD=31.84;SOR=0.941	GT:AD:DP:GQ:PL	1/1:0,70:70:99:3285,220,0
3L	16212112	.	T	TTG	3247.73	.	AC=2;AF=1.00;AN=2;DP=70;ExcessHet=3.0103;FS=0.000;MLEAC=2;MLEAF=1.00;MQ=41.45;QD=27.92;SOR=0.941	GT:AD:DP:GQ:PL	1/1:0,70:70:99:3285,220,0
3L	16212113	.	AAG	A	3292.73	.	AC=2;AF=1.00;AN=2;DP=72;ExcessHet=3.0103;FS=0.000;MLEAC=2;MLEAF=1.00;MQ=41.40;QD=28.22;SOR=0.869	GT:AD:DP:GQ:PL	1/1:0,72:72:99:3330,223,0
3L	16212119	.	G	T	3436.77	.	AC=2;AF=1.00;AN=2;DP=75;ExcessHet=3.0103;FS=0.000;MLEAC=2;MLEAF=1.00;MQ=41.49;QD=31.79;SOR=0.892	GT:AD:DP:GQ:PL	1/1:0,75:75:99:3465,232,0
3L	16212124	.	A	T	3450.77	.	AC=2;AF=1.00;AN=2;DP=77;ExcessHet=3.0103;FS=0.000;MLEAC=2;MLEAF=1.00;MQ=41.53;QD=33.79;SOR=0.887	GT:AD:DP:GQ:PL	1/1:0,77:77:99:3479,235,0
3L	16212126	.	T	A	3450.77	.	AC=2;AF=1.00;AN=2;DP=77;ExcessHet=3.0103;FS=0.000;MLEAC=2;MLEAF=1.00;MQ=41.57;QD=29.86;SOR=0.948	GT:AD:DP:GQ:PL	1/1:0,77:77:99:3479,235,0
3L	16212182	.	G	A	2820.77	.	AC=2;AF=1.00;AN=2;DP=66;ExcessHet=3.0103;FS=0.000;MLEAC=2;MLEAF=1.00;MQ=42.08;QD=33.98;SOR=1.033	GT:AD:DP:GQ:PL	1/1:0,66:66:99:2849,202,0
3L	16212198	.	G	GATAGCA	3057.73	.	AC=2;AF=1.00;AN=2;DP=65;ExcessHet=3.0103;FS=0.000;MLEAC=2;MLEAF=1.00;MQ=42.10;QD=25.20;SOR=1.000	GT:AD:DP:GQ:PL	1/1:0,65:65:99:3095,214,0
3L	16212212	.	C	A	3031.77	.	AC=2;AF=1.00;AN=2;DP=68;ExcessHet=3.0103;FS=0.000;MLEAC=2;MLEAF=1.00;MQ=42.11;QD=28.83;SOR=0.693	GT:AD:DP:GQ:PL	1/1:0,68:68:99:3060,205,0
3L	16212232	.	T	A	3163.77	.	AC=2;AF=1.00;AN=2;DP=69;ExcessHet=3.0103;FS=0.000;MLEAC=2;MLEAF=1.00;MQ=42.25;QD=26.96;SOR=0.910	GT:AD:DP:GQ:PL	1/1:0,69:69:99:3192,217,0
3L	16212242	.	C	T	3103.77	.	AC=2;AF=1.00;AN=2;DP=71;ExcessHet=3.0103;FS=0.000;MLEAC=2;MLEAF=1.00;MQ=42.30;QD=32.82;SOR=0.904	GT:AD:DP:GQ:PL	1/1:0,71:71:99:3132,214,0
3L	16212302	.	G	C	3072.77	.	AC=2;AF=1.00;AN=2;DP=72;ExcessHet=3.0103;FS=0.000;MLEAC=2;MLEAF=1.00;MQ=43.03;QD=31.27;SOR=0.869	GT:AD:DP:GQ:PL	1/1:0,72:72:99:3101,225,0
3L	16212327	.	T	C	3301.77	.	AC=2;AF=1.00;AN=2;DP=81;ExcessHet=3.0103;FS=0.000;MLEAC=2;MLEAF=1.00;MQ=43.32;QD=28.13;SOR=0.768	GT:AD:DP:GQ:PL	1/1:0,81:81:99:3330,246,0
3L	16212438	.	C	A	2093.77	.	AC=2;AF=1.00;AN=2;BaseQRankSum=-1.650;ClippingRankSum=0.000;DP=81;ExcessHet=3.0103;FS=3.294;MLEAC=2;MLEAF=1.00;MQ=43.59;MQRankSum=-0.451;QD=26.50;ReadPosRankSum=2.074;SOR=0.470	GT:AD:DP:GQ:PL	1/1:1,78:79:99:2122,209,0
3L	16212616	.	A	C	2018.77	.	AC=2;AF=1.00;AN=2;DP=74;ExcessHet=3.0103;FS=0.000;MLEAC=2;MLEAF=1.00;MQ=43.50;QD=27.28;SOR=0.747	GT:AD:DP:GQ:PL	1/1:0,74:74:99:2047,221,0
3L	16212620	.	CT	C	1344.73	.	AC=2;AF=1.00;AN=2;BaseQRankSum=0.438;ClippingRankSum=0.000;DP=76;ExcessHet=3.0103;FS=3.198;MLEAC=2;MLEAF=1.00;MQ=43.52;MQRankSum=1.939;QD=18.94;ReadPosRankSum=1.245;SOR=0.405	GT:AD:DP:GQ:PL	1/1:1,70:71:99:1382,189,0
3L	16212634	.	G	T	2171.77	.	AC=2;AF=1.00;AN=2;DP=77;ExcessHet=3.0103;FS=0.000;MLEAC=2;MLEAF=1.00;MQ=43.50;QD=28.20;SOR=0.828	GT:AD:DP:GQ:PL	1/1:0,77:77:99:2200,231,0
3L	16212862	.	GACATAATAGAACATCGTTATATTTATTAAGTTTTCAAA	G	2005.73	.	AC=2;AF=1.00;AN=2;DP=47;ExcessHet=3.0103;FS=0.000;MLEAC=2;MLEAF=1.00;MQ=42.31;QD=35.49;SOR=0.976	GT:AD:DP:GQ:PL	1/1:0,46:46:99:2043,139,0
3L	16212936	.	C	G	1335.77	.	AC=2;AF=1.00;AN=2;DP=49;ExcessHet=3.0103;FS=0.000;MLEAC=2;MLEAF=1.00;MQ=42.03;QD=27.26;SOR=1.007	GT:AD:DP:GQ:PL	1/1:0,49:49:99:1364,146,0
3L	16212968	.	TCCCA	T	2212.73	.	AC=2;AF=1.00;AN=2;DP=50;ExcessHet=3.0103;FS=0.000;MLEAC=2;MLEAF=1.00;MQ=41.87;QD=28.74;SOR=1.270	GT:AD:DP:GQ:PL	1/1:0,50:50:99:2250,151,0
3L	16212975	.	G	T	2266.77	.	AC=2;AF=1.00;AN=2;DP=50;ExcessHet=3.0103;FS=0.000;MLEAC=2;MLEAF=1.00;MQ=41.87;QD=28.77;SOR=1.270	GT:AD:DP:GQ:PL	1/1:0,50:50:99:2295,154,0
3L	16212977	.	C	T	2266.77	.	AC=2;AF=1.00;AN=2;DP=51;ExcessHet=3.0103;FS=0.000;MLEAC=2;MLEAF=1.00;MQ=41.91;QD=32.60;SOR=1.314	GT:AD:DP:GQ:PL	1/1:0,51:51:99:2295,154,0
3L	16212991	.	A	C	2491.77	.	AC=2;AF=1.00;AN=2;DP=56;ExcessHet=3.0103;FS=0.000;MLEAC=2;MLEAF=1.00;MQ=42.10;QD=30.46;SOR=1.412	GT:AD:DP:GQ:PL	1/1:0,56:56:99:2520,169,0
3L	16213001	.	G	A	2536.77	.	AC=2;AF=1.00;AN=2;DP=57;ExcessHet=3.0103;FS=0.000;MLEAC=2;MLEAF=1.00;MQ=42.14;QD=28.50;SOR=1.342	GT:AD:DP:GQ:PL	1/1:0,57:57:99:2565,172,0
3L	16213002	.	A	T	2536.77	.	AC=2;AF=1.00;AN=2;DP=57;ExcessHet=3.0103;FS=0.000;MLEAC=2;MLEAF=1.00;MQ=42.14;QD=32.10;SOR=1.342	GT:AD:DP:GQ:PL	1/1:0,57:57:99:2565,172,0
3L	16213005	.	C	A	2581.77	.	AC=2;AF=1.00;AN=2;DP=58;ExcessHet=3.0103;FS=0.000;MLEAC=2;MLEAF=1.00;MQ=42.17;QD=26.77;SOR=1.278	GT:AD:DP:GQ:PL	1/1:0,58:58:99:2610,175,0
3L	16213009	.	AATTTC	A	2601.73	.	AC=2;AF=1.00;AN=2;DP=57;ExcessHet=3.0103;FS=0.000;MLEAC=2;MLEAF=1.00;MQ=42.19;QD=31.07;SOR=1.342	GT:AD:DP:GQ:PL	1/1:0,57:57:99:2639,178,0
3L	16213039	.	A	T	2656.77	.	AC=2;AF=1.00;AN=2;DP=62;ExcessHet=3.0103;FS=0.000;MLEAC=2;MLEAF=1.00;MQ=42.46;QD=27.32;SOR=1.234	GT:AD:DP:GQ:PL	1/1:0,62:62:99:2685,187,0
3L	16213502	.	CACTT	C	2208.73	.	AC=2;AF=1.00;AN=2;BaseQRankSum=1.441;ClippingRankSum=0.000;DP=49;ExcessHet=3.0103;FS=0.000;MLEAC=2;MLEAF=1.00;MQ=44.00;MQRankSum=0.000;QD=27.88;ReadPosRankSum=-0.248;SOR=0.296	GT:AD:DP:GQ:PL	1/1:1,48:49:86:2246,86,0
3L	16213507	.	G	GACAA	2208.73	.	AC=2;AF=1.00;AN=2;BaseQRankSum=0.605;ClippingRankSum=0.000;DP=49;ExcessHet=3.0103;FS=0.000;MLEAC=2;MLEAF=1.00;MQ=44.00;MQRankSum=0.000;QD=27.45;ReadPosRankSum=-0.531;SOR=0.296	GT:AD:DP:GQ:PL	1/1:1,48:49:86:2246,86,0
3L	16213586	.	C	T	1255.77	.	AC=2;AF=1.00;AN=2;BaseQRankSum=0.333;ClippingRankSum=0.000;DP=49;ExcessHet=3.0103;FS=3.285;MLEAC=2;MLEAF=1.00;MQ=44.00;MQRankSum=0.000;QD=25.63;ReadPosRankSum=0.781;SOR=0.487	GT:AD:DP:GQ:PL	1/1:1,48:49:99:1284,117,0
3L	16213984	.	T	C	1621.77	.	AC=2;AF=1.00;AN=2;DP=59;ExcessHet=3.0103;FS=0.000;MLEAC=2;MLEAF=1.00;MQ=43.88;QD=27.49;SOR=1.217	GT:AD:DP:GQ:PL	1/1:0,59:59:99:1650,176,0
3L	16214035	.	T	A	1548.77	.	AC=2;AF=1.00;AN=2;DP=56;ExcessHet=3.0103;FS=0.000;MLEAC=2;MLEAF=1.00;MQ=43.76;QD=27.66;SOR=1.302	GT:AD:DP:GQ:PL	1/1:0,56:56:99:1577,167,0
3L	16214093	.	T	C	1261.77	.	AC=2;AF=1.00;AN=2;DP=47;ExcessHet=3.0103;FS=0.000;MLEAC=2;MLEAF=1.00;MQ=44.00;QD=26.85;SOR=1.022	GT:AD:DP:GQ:PL	1/1:0,47:47:99:1290,141,0
3L	16214304	.	G	C	1855.77	.	AC=2;AF=1.00;AN=2;DP=72;ExcessHet=3.0103;FS=0.000;MLEAC=2;MLEAF=1.00;MQ=43.88;QD=26.51;SOR=0.874	GT:AD:DP:GQ:PL	1/1:0,70:70:99:1884,208,0
3L	16214380	.	A	C	3065.77	.	AC=2;AF=1.00;AN=2;DP=71;ExcessHet=3.0103;FS=0.000;MLEAC=2;MLEAF=1.00;MQ=43.86;QD=25.62;SOR=0.781	GT:AD:DP:GQ:PL	1/1:0,69:69:99:3094,211,0
3L	16214390	.	A	G	3174.77	.	AC=2;AF=1.00;AN=2;DP=74;ExcessHet=3.0103;FS=0.000;MLEAC=2;MLEAF=1.00;MQ=43.87;QD=30.28;SOR=0.836	GT:AD:DP:GQ:PL	1/1:0,73:73:99:3203,220,0
3L	16214427	.	AT	A	2966.73	.	AC=2;AF=1.00;AN=2;DP=71;ExcessHet=3.0103;FS=0.000;MLEAC=2;MLEAF=1.00;MQ=43.89;QD=28.79;SOR=0.844	GT:AD:DP:GQ:PL	1/1:0,69:69:99:3004,211,0
3L	16214448	.	A	G	3729.77	.	AC=2;AF=1.00;AN=2;DP=81;ExcessHet=3.0103;FS=0.000;MLEAC=2;MLEAF=1.00;MQ=43.93;QD=33.36;SOR=1.124	GT:AD:DP:GQ:PL	1/1:0,81:81:99:3758,253,0
3L	16214449	.	T	A	3729.77	.	AC=2;AF=1.00;AN=2;DP=82;ExcessHet=3.0103;FS=0.000;MLEAC=2;MLEAF=1.00;MQ=43.93;QD=30.17;SOR=1.151	GT:AD:DP:GQ:PL	1/1:0,82:82:99:3758,253,0
3L	16214450	.	T	C	3841.77	.	AC=2;AF=1.00;AN=2;DP=83;ExcessHet=3.0103;FS=0.000;MLEAC=2;MLEAF=1.00;MQ=43.93;QD=26.55;SOR=1.112	GT:AD:DP:GQ:PL	1/1:0,83:83:99:3870,259,0
3L	16214465	.	G	A	3959.77	.	AC=2;AF=1.00;AN=2;DP=87;ExcessHet=3.0103;FS=0.000;MLEAC=2;MLEAF=1.00;MQ=43.96;QD=25.93;SOR=1.286	GT:AD:DP:GQ:PL	1/1:0,87:87:99:3988,268,0
3L	16214473	.	G	A	3928.77	.	AC=2;AF=1.00;AN=2;DP=89;ExcessHet=3.0103;FS=0.000;MLEAC=2;MLEAF=1.00;MQ=43.96;QD=30.98;SOR=1.338	GT:AD:DP:GQ:PL	1/1:0,89:89:99:3957,268,0
3L	16214503	.	G	A	2304.77	.	AC=2;AF=1.00;AN=2;DP=87;ExcessHet=3.0103;FS=0.000;MLEAC=2;MLEAF=1.00;MQ=43.98;QD=26.80;SOR=1.259	GT:AD:DP:GQ:PL	1/1:0,86:86:99:2333,257,0
3L	16214570	.	T	G	2272.77	.	AC=2;AF=1.00;AN=2;DP=83;ExcessHet=3.0103;FS=0.000;MLEAC=2;MLEAF=1.00;MQ=44.00;QD=27.38;SOR=1.112	GT:AD:DP:GQ:PL	1/1:0,83:83:99:2301,248,0
3L	16214619	.	T	C	2031.77	.	AC=2;AF=1.00;AN=2;DP=74;ExcessHet=3.0103;FS=0.000;MLEAC=2;MLEAF=1.00;MQ=44.00;QD=27.46;SOR=0.747	GT:AD:DP:GQ:PL	1/1:0,74:74:99:2060,222,0
3L	16214733	.	G	A	2259.77	.	AC=2;AF=1.00;AN=2;BaseQRankSum=-0.175;ClippingRankSum=0.000;DP=84;ExcessHet=3.0103;FS=3.876;MLEAC=2;MLEAF=1.00;MQ=44.00;MQRankSum=0.000;QD=27.23;ReadPosRankSum=-0.582;SOR=0.881	GT:AD:DP:GQ:PL	1/1:1,82:83:99:2288,220,0
3L	16214901	.	A	G	1576.77	.	AC=2;AF=1.00;AN=2;BaseQRankSum=0.700;ClippingRankSum=0.000;DP=60;ExcessHet=3.0103;FS=0.000;MLEAC=2;MLEAF=1.00;MQ=43.97;MQRankSum=0.000;QD=26.28;ReadPosRankSum=-0.372;SOR=0.466	GT:AD:DP:GQ:PL	1/1:1,59:60:99:1605,152,0
3L	16215047	.	AGGGG	A	1099.73	.	AC=2;AF=1.00;AN=2;DP=35;ExcessHet=3.0103;FS=0.000;MLEAC=2;MLEAF=1.00;MQ=43.78;QD=31.34;SOR=0.846	GT:AD:DP:GQ:PL	1/1:0,26:26:78:1137,78,0
3L	16215261	.	G	A	3086.77	.	AC=2;AF=1.00;AN=2;DP=70;ExcessHet=3.0103;FS=0.000;MLEAC=2;MLEAF=1.00;MQ=43.78;QD=36.47;SOR=1.244	GT:AD:DP:GQ:PL	1/1:0,70:70:99:3115,211,0
3L	16215263	.	CGTCGTT	C	3077.73	.	AC=2;AF=1.00;AN=2;DP=69;ExcessHet=3.0103;FS=0.000;MLEAC=2;MLEAF=1.00;MQ=43.78;QD=31.74;SOR=1.296	GT:AD:DP:GQ:PL	1/1:0,69:69:99:3115,211,0
3L	16215369	.	TA	T	3228.73	.	AC=2;AF=1.00;AN=2;DP=80;ExcessHet=3.0103;FS=0.000;MLEAC=2;MLEAF=1.00;MQ=43.91;QD=34.53;SOR=0.693	GT:AD:DP:GQ:PL	1/1:0,76:76:99:3266,229,0
3L	16215374	.	A	G	3271.77	.	AC=2;AF=1.00;AN=2;DP=77;ExcessHet=3.0103;FS=0.000;MLEAC=2;MLEAF=1.00;MQ=43.90;QD=33.05;SOR=0.719	GT:AD:DP:GQ:PL	1/1:0,77:77:99:3300,232,0
3L	16215547	.	T	C	2107.77	.	AC=2;AF=1.00;AN=2;DP=78;ExcessHet=3.0103;FS=0.000;MLEAC=2;MLEAF=1.00;MQ=44.00;QD=27.37;SOR=0.887	GT:AD:DP:GQ:PL	1/1:0,77:77:99:2136,230,0
3L	16215587	.	CT	C	2143.73	.	AC=2;AF=1.00;AN=2;DP=84;ExcessHet=3.0103;FS=0.000;MLEAC=2;MLEAF=1.00;MQ=44.00;QD=26.47;SOR=0.876	GT:AD:DP:GQ:PL	1/1:0,81:81:99:2181,243,0
3L	16215947	.	T	C	1530.77	.	AC=2;AF=1.00;AN=2;DP=55;ExcessHet=3.0103;FS=0.000;MLEAC=2;MLEAF=1.00;MQ=44.00;QD=27.83;SOR=1.487	GT:AD:DP:GQ:PL	1/1:0,55:55:99:1559,165,0
3L	16215952	.	A	AG	1166.73	.	AC=2;AF=1.00;AN=2;DP=52;ExcessHet=3.0103;FS=0.000;MLEAC=2;MLEAF=1.00;MQ=44.00;QD=24.82;SOR=1.514	GT:AD:DP:GQ:PL	1/1:0,47:47:99:1204,141,0
3L	16215972	.	G	T	2065.77	.	AC=2;AF=1.00;AN=2;DP=48;ExcessHet=3.0103;FS=0.000;MLEAC=2;MLEAF=1.00;MQ=44.00;QD=27.81;SOR=1.179	GT:AD:DP:GQ:PL	1/1:0,48:48:99:2094,144,0
3L	16215977	.	G	A	2004.77	.	AC=2;AF=1.00;AN=2;DP=46;ExcessHet=3.0103;FS=0.000;MLEAC=2;MLEAF=1.00;MQ=44.00;QD=32.15;SOR=1.085	GT:AD:DP:GQ:PL	1/1:0,46:46:99:2033,138,0
3L	16216794	.	C	A	1071.77	.	AC=2;AF=1.00;AN=2;DP=38;ExcessHet=3.0103;FS=0.000;MLEAC=2;MLEAF=1.00;MQ=43.56;QD=28.20;SOR=1.863	GT:AD:DP:GQ:PL	1/1:0,38:38:99:1100,114,0
3L	16217756	.	AG	A	931.73	.	AC=2;AF=1.00;AN=2;BaseQRankSum=-0.731;ClippingRankSum=0.000;DP=44;ExcessHet=3.0103;FS=0.000;MLEAC=2;MLEAF=1.00;MQ=43.83;MQRankSum=0.000;QD=21.18;SOR=0.446	GT:AD:DP:GQ:PL	1/1:1,43:44:99:969,110,0
3L	16218996	.	T	G	1478.77	.	AC=2;AF=1.00;AN=2;DP=55;ExcessHet=3.0103;FS=0.000;MLEAC=2;MLEAF=1.00;MQ=44.00;QD=26.89;SOR=0.970	GT:AD:DP:GQ:PL	1/1:0,55:55:99:1507,164,0
3L	16219276	.	C	CA	367.52	.	AC=1;AF=0.500;AN=2;BaseQRankSum=-0.497;ClippingRankSum=0.000;DP=49;ExcessHet=3.0103;FS=0.000;MLEAC=1;MLEAF=0.500;MQ=43.04;MQRankSum=-0.891;QD=9.93;ReadPosRankSum=0.970;SOR=0.818	GT	./.
3L	16220548	.	CT	C	1653.73	.	AC=2;AF=1.00;AN=2;DP=81;ExcessHet=3.0103;FS=0.000;MLEAC=2;MLEAF=1.00;MQ=43.98;QD=22.65;SOR=1.032	GT:AD:DP:GQ:PL	1/1:0,73:73:99:1691,218,0
3L	16220752	.	C	G	3334.77	.	AC=2;AF=1.00;AN=2;DP=74;ExcessHet=3.0103;FS=0.000;MLEAC=2;MLEAF=1.00;MQ=43.93;QD=30.76;SOR=0.992	GT:AD:DP:GQ:PL	1/1:0,74:74:99:3363,226,0
3L	16220754	.	G	C	3334.77	.	AC=2;AF=1.00;AN=2;DP=75;ExcessHet=3.0103;FS=0.000;MLEAC=2;MLEAF=1.00;MQ=43.94;QD=29.68;SOR=1.022	GT:AD:DP:GQ:PL	1/1:0,75:75:99:3363,226,0
3L	16220775	.	C	T	3127.77	.	AC=2;AF=1.00;AN=2;DP=73;ExcessHet=3.0103;FS=0.000;MLEAC=2;MLEAF=1.00;MQ=43.93;QD=28.33;SOR=0.720	GT:AD:DP:GQ:PL	1/1:0,73:73:99:3156,220,0
3L	16221983	.	A	T	1957.77	.	AC=2;AF=1.00;AN=2;DP=69;ExcessHet=3.0103;FS=0.000;MLEAC=2;MLEAF=1.00;MQ=43.26;QD=28.37;SOR=0.980	GT:AD:DP:GQ:PL	1/1:0,69:69:99:1986,207,0
3L	16222019	.	C	A	1805.77	.	AC=2;AF=1.00;AN=2;DP=64;ExcessHet=3.0103;FS=0.000;MLEAC=2;MLEAF=1.00;MQ=42.66;QD=28.22;SOR=0.756	GT:AD:DP:GQ:PL	1/1:0,64:64:99:1834,192,0
3L	16222613	.	AGT	A	3486.73	.	AC=2;AF=1.00;AN=2;DP=81;ExcessHet=3.0103;FS=0.000;MLEAC=2;MLEAF=1.00;MQ=43.71;QD=27.95;SOR=0.976	GT:AD:DP:GQ:PL	1/1:0,78:78:99:3524,238,0
3L	16222616	.	T	TGA	3486.73	.	AC=2;AF=1.00;AN=2;DP=79;ExcessHet=3.0103;FS=0.000;MLEAC=2;MLEAF=1.00;MQ=43.79;QD=27.05;SOR=0.976	GT:AD:DP:GQ:PL	1/1:0,78:78:99:3524,238,0
3L	16224922	.	GT	G	2008.73	.	AC=2;AF=1.00;AN=2;DP=65;ExcessHet=3.0103;FS=0.000;MLEAC=2;MLEAF=1.00;MQ=44.00;QD=30.90;SOR=1.162	GT:AD:DP:GQ:PL	1/1:0,65:65:99:2046,196,0
3L	16226472	.	C	T	2834.77	.	AC=2;AF=1.00;AN=2;DP=69;ExcessHet=3.0103;FS=0.000;MLEAC=2;MLEAF=1.00;MQ=44.00;QD=29.07;SOR=0.723	GT:AD:DP:GQ:PL	1/1:0,65:65:99:2863,196,0
3L	16226481	.	G	A	2806.77	.	AC=2;AF=1.00;AN=2;DP=67;ExcessHet=3.0103;FS=0.000;MLEAC=2;MLEAF=1.00;MQ=44.00;QD=30.69;SOR=0.859	GT:AD:DP:GQ:PL	1/1:0,63:63:99:2835,193,0
3L	16226533	.	G	A	1965.77	.	AC=2;AF=1.00;AN=2;DP=72;ExcessHet=3.0103;FS=0.000;MLEAC=2;MLEAF=1.00;MQ=43.97;QD=27.69;SOR=0.721	GT:AD:DP:GQ:PL	1/1:0,71:71:99:1994,213,0
3L	16226572	.	A	G	2003.77	.	AC=2;AF=1.00;AN=2;DP=73;ExcessHet=3.0103;FS=0.000;MLEAC=2;MLEAF=1.00;MQ=43.95;QD=27.45;SOR=0.836	GT:AD:DP:GQ:PL	1/1:0,73:73:99:2032,218,0
3L	16227236	.	T	C	1186.77	.	AC=2;AF=1.00;AN=2;DP=42;ExcessHet=3.0103;FS=0.000;MLEAC=2;MLEAF=1.00;MQ=44.00;QD=28.26;SOR=0.788	GT:AD:DP:GQ:PL	1/1:0,42:42:99:1215,126,0
3L	16227417	.	T	C	1415.77	.	AC=2;AF=1.00;AN=2;DP=52;ExcessHet=3.0103;FS=0.000;MLEAC=2;MLEAF=1.00;MQ=44.00;QD=27.23;SOR=1.136	GT:AD:DP:GQ:PL	1/1:0,52:52:99:1444,156,0
3L	16228138	.	A	G	2434.77	.	AC=2;AF=1.00;AN=2;DP=88;ExcessHet=3.0103;FS=0.000;MLEAC=2;MLEAF=1.00;MQ=44.00;QD=27.67;SOR=0.887	GT:AD:DP:GQ:PL	1/1:0,88:88:99:2463,264,0
3L	16230619	.	T	C	1585.77	.	AC=2;AF=1.00;AN=2;DP=59;ExcessHet=3.0103;FS=0.000;MLEAC=2;MLEAF=1.00;MQ=44.00;QD=26.88;SOR=0.796	GT:AD:DP:GQ:PL	1/1:0,59:59:99:1614,177,0
3L	16230888	.	A	G	2491.77	.	AC=2;AF=1.00;AN=2;DP=57;ExcessHet=3.0103;FS=0.000;MLEAC=2;MLEAF=1.00;MQ=44.00;QD=25.10;SOR=1.238	GT:AD:DP:GQ:PL	1/1:0,57:57:99:2520,174,0
3L	16230889	.	T	A	2491.77	.	AC=2;AF=1.00;AN=2;DP=57;ExcessHet=3.0103;FS=0.000;MLEAC=2;MLEAF=1.00;MQ=44.00;QD=30.99;SOR=1.238	GT:AD:DP:GQ:PL	1/1:0,57:57:99:2520,174,0
3L	16231035	.	A	C	2052.77	.	AC=2;AF=1.00;AN=2;DP=77;ExcessHet=3.0103;FS=0.000;MLEAC=2;MLEAF=1.00;MQ=44.00;QD=26.66;SOR=0.948	GT:AD:DP:GQ:PL	1/1:0,77:77:99:2081,230,0
3L	16233668	.	T	G	1908.77	.	AC=2;AF=1.00;AN=2;DP=69;ExcessHet=3.0103;FS=0.000;MLEAC=2;MLEAF=1.00;MQ=44.00;QD=27.66;SOR=0.722	GT:AD:DP:GQ:PL	1/1:0,69:69:99:1937,207,0
3L	16233700	.	T	C	2044.77	.	AC=2;AF=1.00;AN=2;DP=74;ExcessHet=3.0103;FS=0.000;MLEAC=2;MLEAF=1.00;MQ=44.00;QD=27.63;SOR=0.747	GT:AD:DP:GQ:PL	1/1:0,74:74:99:2073,222,0
3L	16233748	.	G	C	2074.77	.	AC=2;AF=1.00;AN=2;DP=76;ExcessHet=3.0103;FS=0.000;MLEAC=2;MLEAF=1.00;MQ=44.00;QD=27.30;SOR=0.693	GT:AD:DP:GQ:PL	1/1:0,76:76:99:2103,227,0
3L	16233931	.	A	C	1785.77	.	AC=2;AF=1.00;AN=2;DP=67;ExcessHet=3.0103;FS=0.000;MLEAC=2;MLEAF=1.00;MQ=43.97;QD=27.47;SOR=0.925	GT:AD:DP:GQ:PL	1/1:0,65:65:99:1814,194,0
3L	16234306	.	A	AT	1978.73	.	AC=2;AF=1.00;AN=2;DP=59;ExcessHet=3.0103;FS=0.000;MLEAC=2;MLEAF=1.00;MQ=44.00;QD=34.12;SOR=0.836	GT:AD:DP:GQ:PL	1/1:0,58:58:99:2016,174,0
3L	16234475	.	T	G	1713.77	.	AC=2;AF=1.00;AN=2;DP=63;ExcessHet=3.0103;FS=0.000;MLEAC=2;MLEAF=1.00;MQ=43.97;QD=27.20;SOR=1.010	GT:AD:DP:GQ:PL	1/1:0,63:63:99:1742,188,0
3L	16234582	.	A	G	1869.77	.	AC=2;AF=1.00;AN=2;DP=70;ExcessHet=3.0103;FS=0.000;MLEAC=2;MLEAF=1.00;MQ=43.97;QD=26.71;SOR=1.085	GT:AD:DP:GQ:PL	1/1:0,70:70:99:1898,209,0
3L	16234620	.	A	C	1991.77	.	AC=2;AF=1.00;AN=2;BaseQRankSum=1.800;ClippingRankSum=0.000;DP=73;ExcessHet=3.0103;FS=0.000;MLEAC=2;MLEAF=1.00;MQ=43.97;MQRankSum=0.000;QD=27.28;ReadPosRankSum=-0.864;SOR=0.516	GT:AD:DP:GQ:PL	1/1:1,72:73:99:2020,209,0
3L	16234633	.	C	T	1869.77	.	AC=2;AF=1.00;AN=2;DP=66;ExcessHet=3.0103;FS=0.000;MLEAC=2;MLEAF=1.00;MQ=43.97;QD=28.33;SOR=1.574	GT:AD:DP:GQ:PL	1/1:0,66:66:99:1898,198,0
3L	16234869	.	C	T	1963.77	.	AC=2;AF=1.00;AN=2;DP=71;ExcessHet=3.0103;FS=0.000;MLEAC=2;MLEAF=1.00;MQ=44.00;QD=27.66;SOR=0.971	GT:AD:DP:GQ:PL	1/1:0,71:71:99:1992,212,0
3L	16234977	.	A	G	1814.77	.	AC=2;AF=1.00;AN=2;DP=67;ExcessHet=3.0103;FS=0.000;MLEAC=2;MLEAF=1.00;MQ=44.00;QD=27.09;SOR=0.917	GT:AD:DP:GQ:PL	1/1:0,67:67:99:1843,200,0
3L	16235270	.	T	C	2091.77	.	AC=2;AF=1.00;AN=2;DP=76;ExcessHet=3.0103;FS=0.000;MLEAC=2;MLEAF=1.00;MQ=43.95;QD=27.52;SOR=0.984	GT:AD:DP:GQ:PL	1/1:0,76:76:99:2120,228,0
3L	16235298	.	T	C	2053.77	.	AC=2;AF=1.00;AN=2;DP=77;ExcessHet=3.0103;FS=0.000;MLEAC=2;MLEAF=1.00;MQ=43.97;QD=26.67;SOR=0.887	GT:AD:DP:GQ:PL	1/1:0,77:77:99:2082,229,0
3L	16235368	.	G	T	1965.77	.	AC=2;AF=1.00;AN=2;DP=70;ExcessHet=3.0103;FS=0.000;MLEAC=2;MLEAF=1.00;MQ=43.94;QD=28.08;SOR=0.874	GT:AD:DP:GQ:PL	1/1:0,70:70:99:1994,210,0
3L	16235854	.	A	G	1551.77	.	AC=2;AF=1.00;AN=2;DP=58;ExcessHet=3.0103;FS=0.000;MLEAC=2;MLEAF=1.00;MQ=44.00;QD=26.75;SOR=0.836	GT:AD:DP:GQ:PL	1/1:0,58:58:99:1580,172,0
3L	16235947	.	G	A	2879.77	.	AC=2;AF=1.00;AN=2;DP=65;ExcessHet=3.0103;FS=0.000;MLEAC=2;MLEAF=1.00;MQ=43.97;QD=30.49;SOR=1.127	GT:AD:DP:GQ:PL	1/1:0,64:64:99:2908,196,0
3L	16235951	.	G	A	2881.77	.	AC=2;AF=1.00;AN=2;DP=64;ExcessHet=3.0103;FS=0.000;MLEAC=2;MLEAF=1.00;MQ=43.97;QD=30.65;SOR=1.092	GT:AD:DP:GQ:PL	1/1:0,63:63:99:2910,196,0
3L	16235953	.	G	A	2845.77	.	AC=2;AF=1.00;AN=2;DP=64;ExcessHet=3.0103;FS=0.000;MLEAC=2;MLEAF=1.00;MQ=43.97;QD=30.58;SOR=1.179	GT:AD:DP:GQ:PL	1/1:0,63:63:99:2874,193,0
3L	16236114	.	G	C	1811.77	.	AC=2;AF=1.00;AN=2;DP=66;ExcessHet=3.0103;FS=0.000;MLEAC=2;MLEAF=1.00;MQ=43.56;QD=27.45;SOR=0.754	GT:AD:DP:GQ:PL	1/1:0,66:66:99:1840,197,0
3L	16236245	.	A	G	1663.77	.	AC=2;AF=1.00;AN=2;DP=59;ExcessHet=3.0103;FS=0.000;MLEAC=2;MLEAF=1.00;MQ=43.88;QD=28.20;SOR=0.726	GT:AD:DP:GQ:PL	1/1:0,59:59:99:1692,177,0
3L	16236294	.	G	C	2765.77	.	AC=2;AF=1.00;AN=2;DP=63;ExcessHet=3.0103;FS=0.000;MLEAC=2;MLEAF=1.00;MQ=43.62;QD=24.36;SOR=0.933	GT:AD:DP:GQ:PL	1/1:0,63:63:99:2794,193,0
3L	16236304	.	A	G	2811.77	.	AC=2;AF=1.00;AN=2;DP=65;ExcessHet=3.0103;FS=0.000;MLEAC=2;MLEAF=1.00;MQ=43.60;QD=30.42;SOR=0.925	GT:AD:DP:GQ:PL	1/1:0,65:65:99:2840,199,0
3L	16236455	.	A	G	3652.77	.	AC=2;AF=1.00;AN=2;DP=82;ExcessHet=3.0103;FS=0.000;MLEAC=2;MLEAF=1.00;MQ=43.22;QD=28.19;SOR=0.693	GT:AD:DP:GQ:PL	1/1:0,82:82:99:3681,250,0
3L	16236456	.	A	ACTC	3643.73	.	AC=2;AF=1.00;AN=2;DP=80;ExcessHet=3.0103;FS=0.000;MLEAC=2;MLEAF=1.00;MQ=43.26;QD=28.89;SOR=0.693	GT:AD:DP:GQ:PL	1/1:0,80:80:99:3681,250,0
3L	16236478	.	G	C	1979.77	.	AC=2;AF=1.00;AN=2;DP=71;ExcessHet=3.0103;FS=0.000;MLEAC=2;MLEAF=1.00;MQ=43.14;QD=28.28;SOR=0.874	GT:AD:DP:GQ:PL	1/1:0,70:70:99:2008,210,0
3L	16236684	.	A	AAT	2373.73	.	AC=2;AF=1.00;AN=2;DP=54;ExcessHet=3.0103;FS=0.000;MLEAC=2;MLEAF=1.00;MQ=42.21;QD=33.11;SOR=0.767	GT:AD:DP:GQ:PL	1/1:0,54:54:99:2411,163,0
3L	16236686	.	C	T	2382.77	.	AC=2;AF=1.00;AN=2;DP=54;ExcessHet=3.0103;FS=0.000;MLEAC=2;MLEAF=1.00;MQ=42.21;QD=26.65;SOR=0.767	GT:AD:DP:GQ:PL	1/1:0,54:54:99:2411,163,0
3L	16236715	.	GATTGTA	G	2213.73	.	AC=2;AF=1.00;AN=2;DP=53;ExcessHet=3.0103;FS=0.000;MLEAC=2;MLEAF=1.00;MQ=42.00;QD=25.89;SOR=0.952	GT:AD:DP:GQ:PL	1/1:0,50:50:99:2251,151,0
3L	16236724	.	ATTGTAAGATTGATTG	A	2242.73	.	AC=2;AF=1.00;AN=2;DP=50;ExcessHet=3.0103;FS=0.000;MLEAC=2;MLEAF=1.00;MQ=41.88;QD=29.94;SOR=0.952	GT:AD:DP:GQ:PL	1/1:0,50:50:99:2280,154,0
3L	16236748	.	G	T	2146.77	.	AC=2;AF=1.00;AN=2;DP=49;ExcessHet=3.0103;FS=0.000;MLEAC=2;MLEAF=1.00;MQ=41.83;QD=32.02;SOR=0.909	GT:AD:DP:GQ:PL	1/1:0,49:49:99:2175,148,0
3L	16236794	.	A	G	2083.77	.	AC=2;AF=1.00;AN=2;DP=49;ExcessHet=3.0103;FS=0.000;MLEAC=2;MLEAF=1.00;MQ=42.13;QD=30.00;SOR=0.818	GT:AD:DP:GQ:PL	1/1:0,49:49:99:2112,147,0
3L	16236807	.	TATC	T	1121.73	.	AC=2;AF=1.00;AN=2;BaseQRankSum=2.299;ClippingRankSum=0.000;DP=47;ExcessHet=3.0103;FS=0.000;MLEAC=2;MLEAF=1.00;MQ=42.31;MQRankSum=1.804;QD=24.39;ReadPosRankSum=0.944;SOR=0.693	GT:AD:DP:GQ:PL	1/1:2,44:46:88:1159,88,0
3L	16236856	.	A	C	2671.77	.	AC=2;AF=1.00;AN=2;DP=60;ExcessHet=3.0103;FS=0.000;MLEAC=2;MLEAF=1.00;MQ=42.93;QD=31.03;SOR=0.986	GT:AD:DP:GQ:PL	1/1:0,60:60:99:2700,181,0
3L	16236862	.	T	C	2806.77	.	AC=2;AF=1.00;AN=2;DP=62;ExcessHet=3.0103;FS=0.000;MLEAC=2;MLEAF=1.00;MQ=42.94;QD=30.19;SOR=0.976	GT:AD:DP:GQ:PL	1/1:0,62:62:99:2835,190,0
3L	16236878	.	G	A	2707.77	.	AC=2;AF=1.00;AN=2;DP=59;ExcessHet=3.0103;FS=0.000;MLEAC=2;MLEAF=1.00;MQ=43.07;QD=27.82;SOR=1.034	GT:AD:DP:GQ:PL	1/1:0,59:59:99:2736,186,0
3L	16236900	.	G	A	2623.77	.	AC=2;AF=1.00;AN=2;DP=62;ExcessHet=3.0103;FS=0.000;MLEAC=2;MLEAF=1.00;MQ=43.14;QD=28.89;SOR=1.234	GT:AD:DP:GQ:PL	1/1:0,62:62:99:2652,186,0
3L	16236950	.	T	G	2873.77	.	AC=2;AF=1.00;AN=2;DP=65;ExcessHet=3.0103;FS=0.000;MLEAC=2;MLEAF=1.00;MQ=43.14;QD=26.76;SOR=1.249	GT:AD:DP:GQ:PL	1/1:0,65:65:99:2902,198,0
3L	16236959	.	T	A	3211.77	.	AC=2;AF=1.00;AN=2;DP=69;ExcessHet=3.0103;FS=0.000;MLEAC=2;MLEAF=1.00;MQ=43.13;QD=30.43;SOR=1.098	GT:AD:DP:GQ:PL	1/1:0,68:68:99:3240,220,0
3L	16236961	.	G	C	3153.77	.	AC=2;AF=1.00;AN=2;DP=71;ExcessHet=3.0103;FS=0.000;MLEAC=2;MLEAF=1.00;MQ=43.10;QD=27.81;SOR=1.085	GT:AD:DP:GQ:PL	1/1:0,70:70:99:3182,214,0
3L	16236962	.	C	T	3153.77	.	AC=2;AF=1.00;AN=2;DP=71;ExcessHet=3.0103;FS=0.000;MLEAC=2;MLEAF=1.00;MQ=43.10;QD=30.45;SOR=1.085	GT:AD:DP:GQ:PL	1/1:0,70:70:99:3182,214,0
3L	16236986	.	T	C	2794.77	.	AC=2;AF=1.00;AN=2;DP=64;ExcessHet=3.0103;FS=0.000;MLEAC=2;MLEAF=1.00;MQ=43.17;QD=26.31;SOR=0.859	GT:AD:DP:GQ:PL	1/1:0,63:63:99:2823,190,0
3L	16236989	.	A	C	2851.77	.	AC=2;AF=1.00;AN=2;DP=63;ExcessHet=3.0103;FS=0.000;MLEAC=2;MLEAF=1.00;MQ=43.16;QD=28.47;SOR=0.899	GT:AD:DP:GQ:PL	1/1:0,62:62:99:2880,193,0
3L	16236992	.	T	A	2851.77	.	AC=2;AF=1.00;AN=2;DP=63;ExcessHet=3.0103;FS=0.000;MLEAC=2;MLEAF=1.00;MQ=43.16;QD=26.83;SOR=0.758	GT:AD:DP:GQ:PL	1/1:0,62:62:99:2880,193,0
3L	16236999	.	C	T	2845.77	.	AC=2;AF=1.00;AN=2;DP=67;ExcessHet=3.0103;FS=0.000;MLEAC=2;MLEAF=1.00;MQ=43.27;QD=26.53;SOR=0.754	GT:AD:DP:GQ:PL	1/1:0,66:66:99:2874,199,0
3L	16237398	.	A	AT	1051.73	.	AC=2;AF=1.00;AN=2;BaseQRankSum=-0.334;ClippingRankSum=0.000;DP=63;ExcessHet=3.0103;FS=6.189;MLEAC=2;MLEAF=1.00;MQ=43.93;MQRankSum=-0.156;QD=17.53;ReadPosRankSum=-0.757;SOR=0.065	GT:AD:DP:GQ:PL	1/1:3,57:60:99:1089,120,0
3L	16237946	.	A	C	2882.77	.	AC=2;AF=1.00;AN=2;DP=65;ExcessHet=3.0103;FS=0.000;MLEAC=2;MLEAF=1.00;MQ=43.88;QD=27.64;SOR=0.723	GT:AD:DP:GQ:PL	1/1:0,65:65:99:2911,199,0
3L	16237951	.	T	A	2942.77	.	AC=2;AF=1.00;AN=2;DP=66;ExcessHet=3.0103;FS=0.000;MLEAC=2;MLEAF=1.00;MQ=43.88;QD=34.86;SOR=0.754	GT:AD:DP:GQ:PL	1/1:0,66:66:99:2971,205,0
3L	16237967	.	C	T	2653.77	.	AC=2;AF=1.00;AN=2;DP=61;ExcessHet=3.0103;FS=0.000;MLEAC=2;MLEAF=1.00;MQ=43.97;QD=25.87;SOR=0.793	GT:AD:DP:GQ:PL	1/1:0,61:61:99:2682,184,0
3L	16237972	.	T	A	2653.77	.	AC=2;AF=1.00;AN=2;DP=59;ExcessHet=3.0103;FS=0.000;MLEAC=2;MLEAF=1.00;MQ=43.97;QD=27.18;SOR=0.871	GT:AD:DP:GQ:PL	1/1:0,59:59:99:2682,184,0
3L	16237986	.	C	A	2670.77	.	AC=2;AF=1.00;AN=2;DP=61;ExcessHet=3.0103;FS=0.000;MLEAC=2;MLEAF=1.00;MQ=43.97;QD=28.80;SOR=0.865	GT:AD:DP:GQ:PL	1/1:0,61:61:99:2699,187,0
3L	16237993	.	T	G	2705.77	.	AC=2;AF=1.00;AN=2;DP=63;ExcessHet=3.0103;FS=0.000;MLEAC=2;MLEAF=1.00;MQ=43.97;QD=27.91;SOR=0.790	GT:AD:DP:GQ:PL	1/1:0,63:63:99:2734,190,0
3L	16238161	.	T	A	1615.77	.	AC=2;AF=1.00;AN=2;DP=59;ExcessHet=3.0103;FS=0.000;MLEAC=2;MLEAF=1.00;MQ=44.00;QD=27.39;SOR=1.034	GT:AD:DP:GQ:PL	1/1:0,59:59:99:1644,177,0
3L	16238968	.	T	C	2732.77	.	AC=2;AF=1.00;AN=2;DP=63;ExcessHet=3.0103;FS=0.000;MLEAC=2;MLEAF=1.00;MQ=43.94;QD=29.77;SOR=1.092	GT:AD:DP:GQ:PL	1/1:0,63:63:99:2761,190,0
3L	16238975	.	A	T	2810.77	.	AC=2;AF=1.00;AN=2;DP=65;ExcessHet=3.0103;FS=0.000;MLEAC=2;MLEAF=1.00;MQ=43.94;QD=26.90;SOR=1.078	GT:AD:DP:GQ:PL	1/1:0,65:65:99:2839,196,0
3L	16239004	.	T	C	1756.77	.	AC=2;AF=1.00;AN=2;DP=63;ExcessHet=3.0103;FS=0.000;MLEAC=2;MLEAF=1.00;MQ=43.94;QD=27.89;SOR=1.179	GT:AD:DP:GQ:PL	1/1:0,63:63:99:1785,189,0
3L	16239260	.	A	C	2234.77	.	AC=2;AF=1.00;AN=2;DP=80;ExcessHet=3.0103;FS=0.000;MLEAC=2;MLEAF=1.00;MQ=44.00;QD=27.93;SOR=1.096	GT:AD:DP:GQ:PL	1/1:0,80:80:99:2263,240,0
3L	16239419	.	C	A	1700.77	.	AC=2;AF=1.00;AN=2;DP=63;ExcessHet=3.0103;FS=0.000;MLEAC=2;MLEAF=1.00;MQ=44.00;QD=27.00;SOR=1.010	GT:AD:DP:GQ:PL	1/1:0,63:63:99:1729,189,0
3L	16239540	.	G	A	1874.77	.	AC=2;AF=1.00;AN=2;DP=68;ExcessHet=3.0103;FS=0.000;MLEAC=2;MLEAF=1.00;MQ=44.00;QD=27.98;SOR=0.990	GT:AD:DP:GQ:PL	1/1:0,67:67:99:1903,201,0
3L	16239611	.	A	T	1596.77	.	AC=2;AF=1.00;AN=2;DP=59;ExcessHet=3.0103;FS=0.000;MLEAC=2;MLEAF=1.00;MQ=43.97;QD=27.06;SOR=1.316	GT:AD:DP:GQ:PL	1/1:0,59:59:99:1625,177,0
3L	16239657	.	T	G	2743.77	.	AC=2;AF=1.00;AN=2;DP=63;ExcessHet=3.0103;FS=0.000;MLEAC=2;MLEAF=1.00;MQ=43.88;QD=32.12;SOR=1.179	GT:AD:DP:GQ:PL	1/1:0,63:63:99:2772,190,0
3L	16239674	.	T	A	2920.77	.	AC=2;AF=1.00;AN=2;DP=68;ExcessHet=3.0103;FS=0.000;MLEAC=2;MLEAF=1.00;MQ=43.89;QD=32.20;SOR=1.179	GT:AD:DP:GQ:PL	1/1:0,68:68:99:2949,205,0
3L	16239862	.	G	C	1565.77	.	AC=2;AF=1.00;AN=2;DP=56;ExcessHet=3.0103;FS=0.000;MLEAC=2;MLEAF=1.00;MQ=43.66;QD=27.96;SOR=1.101	GT:AD:DP:GQ:PL	1/1:0,56:56:99:1594,168,0
3L	16239947	.	AATAT	A	2651.73	.	AC=2;AF=1.00;AN=2;BaseQRankSum=0.029;ClippingRankSum=0.000;DP=62;ExcessHet=3.0103;FS=0.000;MLEAC=2;MLEAF=1.00;MQ=43.26;MQRankSum=-0.573;QD=29.72;ReadPosRankSum=0.643;SOR=0.295	GT:AD:DP:GQ:PL	1/1:1,61:62:99:2689,142,0
3L	16239955	.	T	G	2660.77	.	AC=2;AF=1.00;AN=2;BaseQRankSum=0.635;ClippingRankSum=0.000;DP=61;ExcessHet=3.0103;FS=0.000;MLEAC=2;MLEAF=1.00;MQ=43.24;MQRankSum=-0.579;QD=27.68;SOR=0.280	GT:AD:DP:GQ:PL	1/1:1,60:61:99:2689,142,0
3L	16239956	.	C	A	2626.77	.	AC=2;AF=1.00;AN=2;BaseQRankSum=1.369;ClippingRankSum=0.000;DP=61;ExcessHet=3.0103;FS=0.000;MLEAC=2;MLEAF=1.00;MQ=43.24;MQRankSum=-0.579;QD=32.48;SOR=0.280	GT:AD:DP:GQ:PL	1/1:1,60:61:99:2655,139,0
3L	16239966	.	A	AGAAATT	2806.73	.	AC=2;AF=1.00;AN=2;DP=64;ExcessHet=3.0103;FS=0.000;MLEAC=2;MLEAF=1.00;MQ=43.28;QD=33.29;SOR=0.724	GT:AD:DP:GQ:PL	1/1:0,63:63:99:2844,192,0
3L	16240072	.	G	A	1723.77	.	AC=2;AF=1.00;AN=2;DP=62;ExcessHet=3.0103;FS=0.000;MLEAC=2;MLEAF=1.00;MQ=43.58;QD=27.80;SOR=0.758	GT:AD:DP:GQ:PL	1/1:0,62:62:99:1752,186,0
3L	16240143	.	C	T	2657.77	.	AC=2;AF=1.00;AN=2;BaseQRankSum=0.735;ClippingRankSum=0.000;DP=66;ExcessHet=3.0103;FS=0.000;MLEAC=2;MLEAF=1.00;MQ=43.49;MQRankSum=-0.528;QD=33.04;ReadPosRankSum=0.761;SOR=0.322	GT:AD:DP:GQ:PL	1/1:1,65:66:99:2686,153,0
3L	16240152	.	G	A	2508.77	.	AC=2;AF=1.00;AN=2;BaseQRankSum=-0.486;ClippingRankSum=0.000;DP=58;ExcessHet=3.0103;FS=0.000;MLEAC=2;MLEAF=1.00;MQ=43.42;MQRankSum=-0.575;QD=24.11;ReadPosRankSum=0.568;SOR=0.301	GT:AD:DP:GQ:PL	1/1:1,57:58:99:2537,135,0
3L	16240186	.	G	C	2127.77	.	AC=2;AF=1.00;AN=2;BaseQRankSum=-1.431;ClippingRankSum=0.000;DP=52;ExcessHet=3.0103;FS=0.000;MLEAC=2;MLEAF=1.00;MQ=43.38;MQRankSum=-0.623;QD=31.79;ReadPosRankSum=-0.800;SOR=0.588	GT:AD:DP:GQ:PL	1/1:1,51:52:99:2156,111,0
3L	16240207	.	G	A	2221.77	.	AC=2;AF=1.00;AN=2;BaseQRankSum=-0.212;ClippingRankSum=0.000;DP=52;ExcessHet=3.0103;FS=0.000;MLEAC=2;MLEAF=1.00;MQ=43.34;MQRankSum=-0.619;QD=24.79;ReadPosRankSum=-1.567;SOR=0.458	GT:AD:DP:GQ:PL	1/1:1,51:52:99:2250,112,0
3L	16240209	.	T	C	2221.77	.	AC=2;AF=1.00;AN=2;BaseQRankSum=-1.598;ClippingRankSum=0.000;DP=50;ExcessHet=3.0103;FS=0.000;MLEAC=2;MLEAF=1.00;MQ=43.31;MQRankSum=-0.636;QD=31.23;ReadPosRankSum=-1.525;SOR=0.536	GT:AD:DP:GQ:PL	1/1:1,49:50:99:2250,112,0
3L	16240278	.	A	AATGTTTTTATTC	1213.73	.	AC=2;AF=1.00;AN=2;DP=29;ExcessHet=3.0103;FS=0.000;MLEAC=2;MLEAF=1.00;MQ=42.77;QD=29.54;SOR=0.922	GT:AD:DP:GQ:PL	1/1:0,27:27:87:1251,87,0
3L	16240492	.	C	T	2050.77	.	AC=2;AF=1.00;AN=2;DP=76;ExcessHet=3.0103;FS=0.000;MLEAC=2;MLEAF=1.00;MQ=43.70;QD=26.98;SOR=0.984	GT:AD:DP:GQ:PL	1/1:0,76:76:99:2079,228,0
3L	16240736	.	CT	C	1226.73	.	AC=2;AF=1.00;AN=2;BaseQRankSum=-0.915;ClippingRankSum=0.000;DP=70;ExcessHet=3.0103;FS=0.000;MLEAC=2;MLEAF=1.00;MQ=43.97;MQRankSum=0.000;QD=18.87;ReadPosRankSum=-1.147;SOR=0.223	GT:AD:DP:GQ:PL	1/1:1,64:65:99:1264,172,0
3L	16240887	.	CT	C	2292.73	.	AC=2;AF=1.00;AN=2;DP=53;ExcessHet=3.0103;FS=0.000;MLEAC=2;MLEAF=1.00;MQ=44.00;QD=32.03;SOR=0.770	GT:AD:DP:GQ:PL	1/1:0,52:52:99:2330,157,0
3L	16240896	.	C	T	2371.77	.	AC=2;AF=1.00;AN=2;DP=53;ExcessHet=3.0103;FS=0.000;MLEAC=2;MLEAF=1.00;MQ=44.00;QD=34.27;SOR=0.730	GT:AD:DP:GQ:PL	1/1:0,53:53:99:2400,163,0
3L	16240918	.	GA	G	986.73	.	AC=2;AF=1.00;AN=2;DP=53;ExcessHet=3.0103;FS=0.000;MLEAC=2;MLEAF=1.00;MQ=44.00;QD=20.14;SOR=0.818	GT:AD:DP:GQ:PL	1/1:0,49:49:99:1024,146,0
3L	16241028	.	T	TC	2564.73	.	AC=2;AF=1.00;AN=2;DP=58;ExcessHet=3.0103;FS=0.000;MLEAC=2;MLEAF=1.00;MQ=43.97;QD=27.59;SOR=1.609	GT:AD:DP:GQ:PL	1/1:0,58:58:99:2602,175,0
3L	16241029	.	G	GC	2564.73	.	AC=2;AF=1.00;AN=2;DP=58;ExcessHet=3.0103;FS=0.000;MLEAC=2;MLEAF=1.00;MQ=43.97;QD=31.36;SOR=1.609	GT:AD:DP:GQ:PL	1/1:0,58:58:99:2602,175,0
3L	16241033	.	G	GT	2601.73	.	AC=2;AF=1.00;AN=2;DP=58;ExcessHet=3.0103;FS=0.000;MLEAC=2;MLEAF=1.00;MQ=43.97;QD=35.12;SOR=1.493	GT:AD:DP:GQ:PL	1/1:0,58:58:99:2639,178,0
3L	16241695	.	C	A	1130.77	.	AC=2;AF=1.00;AN=2;DP=43;ExcessHet=3.0103;FS=0.000;MLEAC=2;MLEAF=1.00;MQ=44.00;QD=26.30;SOR=0.836	GT:AD:DP:GQ:PL	1/1:0,43:43:99:1159,127,0
3L	16241834	.	G	A	1516.77	.	AC=2;AF=1.00;AN=2;DP=57;ExcessHet=3.0103;FS=0.000;MLEAC=2;MLEAF=1.00;MQ=44.00;QD=26.61;SOR=1.692	GT:AD:DP:GQ:PL	1/1:0,57:57:99:1545,169,0
3L	16241887	.	A	G	1615.77	.	AC=2;AF=1.00;AN=2;DP=59;ExcessHet=3.0103;FS=0.000;MLEAC=2;MLEAF=1.00;MQ=44.00;QD=27.39;SOR=2.041	GT:AD:DP:GQ:PL	1/1:0,59:59:99:1644,177,0
3L	16242063	.	A	C	1755.77	.	AC=2;AF=1.00;AN=2;BaseQRankSum=2.380;ClippingRankSum=0.000;DP=69;ExcessHet=3.0103;FS=0.000;MLEAC=2;MLEAF=1.00;MQ=43.91;MQRankSum=6.633;QD=26.21;ReadPosRankSum=-1.192;SOR=0.925	GT:AD:DP:GQ:PL	1/1:2,65:67:99:1784,152,0
3L	16242136	.	T	C	2224.77	.	AC=2;AF=1.00;AN=2;DP=82;ExcessHet=3.0103;FS=0.000;MLEAC=2;MLEAF=1.00;MQ=43.98;QD=27.13;SOR=0.793	GT:AD:DP:GQ:PL	1/1:0,82:82:99:2253,245,0
3L	16242219	.	T	A	3158.77	.	AC=2;AF=1.00;AN=2;DP=75;ExcessHet=3.0103;FS=0.000;MLEAC=2;MLEAF=1.00;MQ=43.97;QD=28.85;SOR=0.955	GT:AD:DP:GQ:PL	1/1:0,75:75:99:3187,232,0
3L	16242236	.	T	A	3047.77	.	AC=2;AF=1.00;AN=2;DP=74;ExcessHet=3.0103;FS=0.000;MLEAC=2;MLEAF=1.00;MQ=44.00;QD=30.38;SOR=1.061	GT:AD:DP:GQ:PL	1/1:0,74:74:99:3076,222,0
3L	16242299	.	TA	T	1380.73	.	AC=2;AF=1.00;AN=2;DP=71;ExcessHet=3.0103;FS=0.000;MLEAC=2;MLEAF=1.00;MQ=44.00;QD=20.61;SOR=1.230	GT:AD:DP:GQ:PL	1/1:0,67:67:99:1418,199,0
3L	16242452	.	T	C	2312.77	.	AC=2;AF=1.00;AN=2;DP=85;ExcessHet=3.0103;FS=0.000;MLEAC=2;MLEAF=1.00;MQ=44.00;QD=27.21;SOR=1.039	GT:AD:DP:GQ:PL	1/1:0,85:85:99:2341,254,0
3L	16242562	.	C	T	2366.77	.	AC=2;AF=1.00;AN=2;DP=83;ExcessHet=3.0103;FS=0.000;MLEAC=2;MLEAF=1.00;MQ=44.00;QD=28.52;SOR=0.928	GT:AD:DP:GQ:PL	1/1:0,83:83:99:2395,249,0
3L	16242656	.	G	T	1986.77	.	AC=2;AF=1.00;AN=2;DP=70;ExcessHet=3.0103;FS=0.000;MLEAC=2;MLEAF=1.00;MQ=44.00;QD=28.38;SOR=1.085	GT:AD:DP:GQ:PL	1/1:0,70:70:99:2015,210,0
3L	16242691	.	G	T	3191.77	.	AC=2;AF=1.00;AN=2;DP=74;ExcessHet=3.0103;FS=0.000;MLEAC=2;MLEAF=1.00;MQ=43.94;QD=32.63;SOR=1.457	GT:AD:DP:GQ:PL	1/1:0,74:74:99:3220,226,0
3L	16242695	.	T	C	3135.77	.	AC=2;AF=1.00;AN=2;DP=71;ExcessHet=3.0103;FS=0.000;MLEAC=2;MLEAF=1.00;MQ=43.93;QD=29.56;SOR=1.362	GT:AD:DP:GQ:PL	1/1:0,71:71:99:3164,220,0
3L	16242773	.	C	CTA	1407.73	.	AC=2;AF=1.00;AN=2;BaseQRankSum=-0.997;ClippingRankSum=0.000;DP=59;ExcessHet=3.0103;FS=0.000;MLEAC=2;MLEAF=1.00;MQ=44.04;MQRankSum=-0.061;QD=27.60;ReadPosRankSum=-1.239;SOR=1.203	GT:AD:DP:GQ:PL	1/1:2,49:51:92:1445,92,0
3L	16242809	.	G	T	1411.77	.	AC=2;AF=1.00;AN=2;BaseQRankSum=1.859;ClippingRankSum=0.000;DP=59;ExcessHet=3.0103;FS=0.000;MLEAC=2;MLEAF=1.00;MQ=44.12;MQRankSum=0.067;QD=23.93;ReadPosRankSum=-0.482;SOR=0.877	GT:AD:DP:GQ:PL	1/1:2,57:59:85:1440,85,0
3L	16243345	.	T	G	2069.77	.	AC=2;AF=1.00;AN=2;DP=49;ExcessHet=3.0103;FS=0.000;MLEAC=2;MLEAF=1.00;MQ=43.35;QD=29.97;SOR=0.733	GT:AD:DP:GQ:PL	1/1:0,49:49:99:2098,150,0
3L	16243365	.	T	A	1971.77	.	AC=2;AF=1.00;AN=2;DP=47;ExcessHet=3.0103;FS=0.000;MLEAC=2;MLEAF=1.00;MQ=43.10;QD=32.98;SOR=0.823	GT:AD:DP:GQ:PL	1/1:0,47:47:99:2000,141,0
3L	16243538	.	G	A	1715.77	.	AC=2;AF=1.00;AN=2;DP=63;ExcessHet=3.0103;FS=0.000;MLEAC=2;MLEAF=1.00;MQ=42.17;QD=27.67;SOR=1.057	GT:AD:DP:GQ:PL	1/1:0,62:62:99:1744,184,0
3L	16243592	.	A	G	2980.77	.	AC=2;AF=1.00;AN=2;DP=69;ExcessHet=3.0103;FS=0.000;MLEAC=2;MLEAF=1.00;MQ=41.08;QD=33.64;SOR=0.844	GT:AD:DP:GQ:PL	1/1:0,69:69:99:3009,212,0
3L	16243603	.	A	G	2858.77	.	AC=2;AF=1.00;AN=2;DP=66;ExcessHet=3.0103;FS=0.000;MLEAC=2;MLEAF=1.00;MQ=40.77;QD=31.19;SOR=0.693	GT:AD:DP:GQ:PL	1/1:0,66:66:99:2887,200,0
3L	16243632	.	C	T	2990.77	.	AC=2;AF=1.00;AN=2;DP=65;ExcessHet=3.0103;FS=0.000;MLEAC=2;MLEAF=1.00;MQ=40.21;QD=30.72;SOR=0.787	GT:AD:DP:GQ:PL	1/1:0,65:65:99:3019,205,0
3L	16243640	.	T	TAAATTATAACCCAATGTAAAAGACC	3685.73	.	AC=2;AF=1.00;AN=2;DP=68;ExcessHet=3.0103;FS=0.000;MLEAC=2;MLEAF=1.00;MQ=40.11;QD=31.57;SOR=0.814	GT:AD:DP:GQ:PL	1/1:0,68:68:99:3723,250,0
3L	16243666	.	A	C	3073.77	.	AC=2;AF=1.00;AN=2;DP=75;ExcessHet=3.0103;FS=0.000;MLEAC=2;MLEAF=1.00;MQ=40.23;QD=31.42;SOR=0.892	GT:AD:DP:GQ:PL	1/1:0,75:75:99:3102,224,0
3L	16243690	.	C	T	3447.77	.	AC=2;AF=1.00;AN=2;DP=74;ExcessHet=3.0103;FS=0.000;MLEAC=2;MLEAF=1.00;MQ=40.36;QD=24.79;SOR=0.804	GT:AD:DP:GQ:PL	1/1:0,74:74:99:3476,235,0
3L	16243701	.	A	G	3525.77	.	AC=2;AF=1.00;AN=2;DP=76;ExcessHet=3.0103;FS=0.000;MLEAC=2;MLEAF=1.00;MQ=40.58;QD=31.68;SOR=0.859	GT:AD:DP:GQ:PL	1/1:0,76:76:99:3554,238,0
3L	16243707	.	G	C	3300.77	.	AC=2;AF=1.00;AN=2;DP=73;ExcessHet=3.0103;FS=0.000;MLEAC=2;MLEAF=1.00;MQ=40.71;QD=31.14;SOR=0.776	GT:AD:DP:GQ:PL	1/1:0,73:73:99:3329,223,0
3L	16243713	.	A	T	3211.77	.	AC=2;AF=1.00;AN=2;DP=71;ExcessHet=3.0103;FS=0.000;MLEAC=2;MLEAF=1.00;MQ=41.02;QD=36.32;SOR=0.721	GT:AD:DP:GQ:PL	1/1:0,71:71:99:3240,217,0
3L	16243716	.	C	CCTA	3202.73	.	AC=2;AF=1.00;AN=2;DP=70;ExcessHet=3.0103;FS=0.000;MLEAC=2;MLEAF=1.00;MQ=41.17;QD=27.82;SOR=0.693	GT:AD:DP:GQ:PL	1/1:0,70:70:99:3240,217,0
3L	16243718	.	TAC	T	3247.73	.	AC=2;AF=1.00;AN=2;DP=70;ExcessHet=3.0103;FS=0.000;MLEAC=2;MLEAF=1.00;MQ=41.22;QD=32.01;SOR=0.693	GT:AD:DP:GQ:PL	1/1:0,70:70:99:3285,220,0
3L	16243743	.	A	T	3301.77	.	AC=2;AF=1.00;AN=2;DP=70;ExcessHet=3.0103;FS=0.000;MLEAC=2;MLEAF=1.00;MQ=41.81;QD=28.85;SOR=0.750	GT:AD:DP:GQ:PL	1/1:0,70:70:99:3330,223,0
3L	16243759	.	T	G	3239.77	.	AC=2;AF=1.00;AN=2;DP=69;ExcessHet=3.0103;FS=0.000;MLEAC=2;MLEAF=1.00;MQ=41.97;QD=23.10;SOR=0.722	GT:AD:DP:GQ:PL	1/1:0,69:69:99:3268,220,0
3L	16243774	.	T	C	2874.77	.	AC=2;AF=1.00;AN=2;DP=65;ExcessHet=3.0103;FS=0.000;MLEAC=2;MLEAF=1.00;MQ=42.32;QD=35.05;SOR=0.854	GT:AD:DP:GQ:PL	1/1:0,65:65:99:2903,202,0
3L	16243824	.	C	T	1615.77	.	AC=2;AF=1.00;AN=2;DP=58;ExcessHet=3.0103;FS=0.000;MLEAC=2;MLEAF=1.00;MQ=42.74;QD=27.86;SOR=0.693	GT:AD:DP:GQ:PL	1/1:0,58:58:99:1644,174,0
3L	16243897	.	T	G	1723.77	.	AC=2;AF=1.00;AN=2;DP=65;ExcessHet=3.0103;FS=0.000;MLEAC=2;MLEAF=1.00;MQ=43.22;QD=26.52;SOR=1.078	GT:AD:DP:GQ:PL	1/1:0,65:65:99:1752,193,0
3L	16244000	.	A	T	1390.77	.	AC=2;AF=1.00;AN=2;DP=51;ExcessHet=3.0103;FS=0.000;MLEAC=2;MLEAF=1.00;MQ=43.69;QD=27.27;SOR=1.094	GT:AD:DP:GQ:PL	1/1:0,51:51:99:1419,153,0
3L	16244044	.	GGA	G	1500.73	.	AC=2;AF=1.00;AN=2;DP=50;ExcessHet=3.0103;FS=0.000;MLEAC=2;MLEAF=1.00;MQ=43.65;QD=32.62;SOR=0.780	GT:AD:DP:GQ:PL	1/1:0,46:46:99:1538,139,0
3L	16244122	.	C	A	1293.77	.	AC=2;AF=1.00;AN=2;DP=46;ExcessHet=3.0103;FS=0.000;MLEAC=2;MLEAF=1.00;MQ=43.35;QD=28.13;SOR=0.780	GT:AD:DP:GQ:PL	1/1:0,46:46:99:1322,138,0
3L	16244237	.	G	A	2249.77	.	AC=2;AF=1.00;AN=2;DP=50;ExcessHet=3.0103;FS=0.000;MLEAC=2;MLEAF=1.00;MQ=42.99;QD=21.90;SOR=1.157	GT:AD:DP:GQ:PL	1/1:0,50:50:99:2278,154,0
3L	16244238	.	A	G	2249.77	.	AC=2;AF=1.00;AN=2;DP=50;ExcessHet=3.0103;FS=0.000;MLEAC=2;MLEAF=1.00;MQ=42.99;QD=28.29;SOR=1.157	GT:AD:DP:GQ:PL	1/1:0,50:50:99:2278,154,0
3L	16244242	.	CTGGCACACA	C	2267.73	.	AC=2;AF=1.00;AN=2;DP=52;ExcessHet=3.0103;FS=0.000;MLEAC=2;MLEAF=1.00;MQ=43.03;QD=31.81;SOR=1.244	GT:AD:DP:GQ:PL	1/1:0,52:52:99:2305,157,0
3L	16244296	.	G	GTTCCGCT	2029.73	.	AC=2;AF=1.00;AN=2;BaseQRankSum=-0.770;ClippingRankSum=0.000;DP=55;ExcessHet=3.0103;FS=0.000;MLEAC=2;MLEAF=1.00;MQ=42.98;MQRankSum=-0.273;QD=30.40;ReadPosRankSum=0.289;SOR=0.484	GT:AD:DP:GQ:PL	1/1:1,47:48:99:2067,102,0
3L	16244721	.	C	T	2218.77	.	AC=2;AF=1.00;AN=2;DP=78;ExcessHet=3.0103;FS=0.000;MLEAC=2;MLEAF=1.00;MQ=44.00;QD=28.45;SOR=0.744	GT:AD:DP:GQ:PL	1/1:0,78:78:99:2247,234,0
3L	16244795	.	G	A	2002.77	.	AC=2;AF=1.00;AN=2;DP=75;ExcessHet=3.0103;FS=0.000;MLEAC=2;MLEAF=1.00;MQ=44.00;QD=26.70;SOR=0.719	GT:AD:DP:GQ:PL	1/1:0,75:75:99:2031,224,0
3L	16244879	.	C	G	2011.77	.	AC=2;AF=1.00;AN=2;DP=75;ExcessHet=3.0103;FS=0.000;MLEAC=2;MLEAF=1.00;MQ=44.00;QD=26.82;SOR=0.955	GT:AD:DP:GQ:PL	1/1:0,75:75:99:2040,223,0
3L	16244903	.	A	T	1880.77	.	AC=2;AF=1.00;AN=2;DP=67;ExcessHet=3.0103;FS=0.000;MLEAC=2;MLEAF=1.00;MQ=44.00;QD=28.07;SOR=1.066	GT:AD:DP:GQ:PL	1/1:0,67:67:99:1909,201,0
3L	16244924	.	G	A	2031.77	.	AC=2;AF=1.00;AN=2;DP=71;ExcessHet=3.0103;FS=0.000;MLEAC=2;MLEAF=1.00;MQ=43.97;QD=28.62;SOR=1.195	GT:AD:DP:GQ:PL	1/1:0,71:71:99:2060,213,0
3L	16245010	.	T	C	2676.77	.	AC=2;AF=1.00;AN=2;DP=62;ExcessHet=3.0103;FS=0.000;MLEAC=2;MLEAF=1.00;MQ=43.97;QD=27.64;SOR=0.758	GT:AD:DP:GQ:PL	1/1:0,62:62:99:2705,187,0
3L	16245012	.	GA	G	2667.73	.	AC=2;AF=1.00;AN=2;DP=62;ExcessHet=3.0103;FS=0.000;MLEAC=2;MLEAF=1.00;MQ=43.97;QD=33.63;SOR=0.758	GT:AD:DP:GQ:PL	1/1:0,62:62:99:2705,187,0
3L	16245119	.	A	G	1737.77	.	AC=2;AF=1.00;AN=2;DP=62;ExcessHet=3.0103;FS=0.000;MLEAC=2;MLEAF=1.00;MQ=44.00;QD=28.03;SOR=0.899	GT:AD:DP:GQ:PL	1/1:0,62:62:99:1766,186,0
3L	16245278	.	A	T	2564.77	.	AC=2;AF=1.00;AN=2;DP=57;ExcessHet=3.0103;FS=0.000;MLEAC=2;MLEAF=1.00;MQ=44.00;QD=30.12;SOR=0.877	GT:AD:DP:GQ:PL	1/1:0,57:57:99:2593,178,0
3L	16245280	.	A	C	2564.77	.	AC=2;AF=1.00;AN=2;DP=58;ExcessHet=3.0103;FS=0.000;MLEAC=2;MLEAF=1.00;MQ=44.00;QD=33.07;SOR=0.836	GT:AD:DP:GQ:PL	1/1:0,58:58:99:2593,178,0
3L	16245298	.	A	G	1699.77	.	AC=2;AF=1.00;AN=2;DP=61;ExcessHet=3.0103;FS=0.000;MLEAC=2;MLEAF=1.00;MQ=44.00;QD=27.87;SOR=0.725	GT:AD:DP:GQ:PL	1/1:0,61:61:99:1728,183,0
3L	16245418	.	T	C	1401.77	.	AC=2;AF=1.00;AN=2;DP=63;ExcessHet=3.0103;FS=0.000;MLEAC=2;MLEAF=1.00;MQ=43.97;QD=26.45;SOR=1.179	GT:AD:DP:GQ:PL	1/1:0,53:53:99:1430,157,0
3L	16245511	.	C	T	1832.77	.	AC=2;AF=1.00;AN=2;DP=68;ExcessHet=3.0103;FS=0.000;MLEAC=2;MLEAF=1.00;MQ=43.90;QD=27.77;SOR=1.033	GT:AD:DP:GQ:PL	1/1:0,66:66:99:1861,198,0
3L	16245592	.	A	G	2154.77	.	AC=2;AF=1.00;AN=2;DP=81;ExcessHet=3.0103;FS=0.000;MLEAC=2;MLEAF=1.00;MQ=43.78;QD=27.28;SOR=0.881	GT:AD:DP:GQ:PL	1/1:0,79:79:99:2183,236,0
3L	16245648	.	G	T	2357.77	.	AC=2;AF=1.00;AN=2;DP=86;ExcessHet=3.0103;FS=0.000;MLEAC=2;MLEAF=1.00;MQ=43.87;QD=27.42;SOR=1.065	GT:AD:DP:GQ:PL	1/1:0,86:86:99:2386,257,0
3L	16245676	.	C	A	3624.77	.	AC=2;AF=1.00;AN=2;DP=83;ExcessHet=3.0103;FS=0.000;MLEAC=2;MLEAF=1.00;MQ=43.92;QD=33.50;SOR=0.872	GT:AD:DP:GQ:PL	1/1:0,83:83:99:3653,250,0
3L	16245679	.	A	G	3662.77	.	AC=2;AF=1.00;AN=2;DP=83;ExcessHet=3.0103;FS=0.000;MLEAC=2;MLEAF=1.00;MQ=43.94;QD=26.90;SOR=0.928	GT:AD:DP:GQ:PL	1/1:0,83:83:99:3691,253,0
3L	16245878	.	A	C	1997.77	.	AC=2;AF=1.00;AN=2;DP=72;ExcessHet=3.0103;FS=0.000;MLEAC=2;MLEAF=1.00;MQ=43.97;QD=27.75;SOR=1.002	GT:AD:DP:GQ:PL	1/1:0,72:72:99:2026,216,0
3L	16246053	.	C	T	1561.77	.	AC=2;AF=1.00;AN=2;BaseQRankSum=1.016;ClippingRankSum=0.000;DP=61;ExcessHet=3.0103;FS=4.051;MLEAC=2;MLEAF=1.00;MQ=43.94;MQRankSum=-0.092;QD=25.60;ReadPosRankSum=-0.575;SOR=1.014	GT:AD:DP:GQ:PL	1/1:1,60:61:99:1590,155,0
3L	16246086	.	C	G	1673.77	.	AC=2;AF=1.00;AN=2;BaseQRankSum=-0.426;ClippingRankSum=0.000;DP=62;ExcessHet=3.0103;FS=3.774;MLEAC=2;MLEAF=1.00;MQ=43.84;MQRankSum=-0.237;QD=27.00;ReadPosRankSum=-0.640;SOR=0.822	GT:AD:DP:GQ:PL	1/1:1,61:62:99:1702,157,0
3L	16246188	.	ATG	A	2656.73	.	AC=2;AF=1.00;AN=2;BaseQRankSum=1.810;ClippingRankSum=0.000;DP=61;ExcessHet=3.0103;FS=3.382;MLEAC=2;MLEAF=1.00;MQ=43.48;MQRankSum=-0.559;QD=30.21;ReadPosRankSum=-0.938;SOR=0.545	GT:AD:DP:GQ:PL	1/1:1,60:61:99:2694,142,0
3L	16246194	.	G	A	2709.77	.	AC=2;AF=1.00;AN=2;BaseQRankSum=1.272;ClippingRankSum=0.000;DP=62;ExcessHet=3.0103;FS=3.300;MLEAC=2;MLEAF=1.00;MQ=43.49;MQRankSum=-0.553;QD=30.42;ReadPosRankSum=-0.671;SOR=0.485	GT:AD:DP:GQ:PL	1/1:1,61:62:99:2738,145,0
3L	16246196	.	G	T	2671.77	.	AC=2;AF=1.00;AN=2;BaseQRankSum=0.328;ClippingRankSum=0.000;DP=61;ExcessHet=3.0103;FS=3.382;MLEAC=2;MLEAF=1.00;MQ=43.48;MQRankSum=-0.559;QD=31.97;ReadPosRankSum=-0.597;SOR=0.545	GT:AD:DP:GQ:PL	1/1:1,60:61:99:2700,142,0
3L	16246197	.	TGCCCG	T	2617.73	.	AC=2;AF=1.00;AN=2;BaseQRankSum=-1.490;ClippingRankSum=0.000;DP=61;ExcessHet=3.0103;FS=3.382;MLEAC=2;MLEAF=1.00;MQ=43.48;MQRankSum=-0.559;QD=31.13;ReadPosRankSum=-0.540;SOR=0.545	GT:AD:DP:GQ:PL	1/1:1,60:61:99:2655,139,0
3L	16246206	.	A	ATT	2797.73	.	AC=2;AF=1.00;AN=2;BaseQRankSum=1.354;ClippingRankSum=0.000;DP=61;ExcessHet=3.0103;FS=3.540;MLEAC=2;MLEAF=1.00;MQ=43.48;MQRankSum=-0.559;QD=29.93;ReadPosRankSum=-0.674;SOR=0.658	GT:AD:DP:GQ:PL	1/1:1,60:61:99:2835,151,0
3L	16246208	.	G	A	2806.77	.	AC=2;AF=1.00;AN=2;BaseQRankSum=0.851;ClippingRankSum=0.000;DP=63;ExcessHet=3.0103;FS=3.844;MLEAC=2;MLEAF=1.00;MQ=43.50;MQRankSum=-0.547;QD=25.99;ReadPosRankSum=-1.534;SOR=0.870	GT:AD:DP:GQ:PL	1/1:1,62:63:99:2835,151,0
3L	16246209	.	ATG	A	2707.73	.	AC=2;AF=1.00;AN=2;BaseQRankSum=0.200;ClippingRankSum=0.000;DP=63;ExcessHet=3.0103;FS=3.844;MLEAC=2;MLEAF=1.00;MQ=43.50;MQRankSum=-0.547;QD=34.18;ReadPosRankSum=-0.220;SOR=0.870	GT:AD:DP:GQ:PL	1/1:1,62:63:99:2745,145,0
3L	16246278	.	T	A	1616.77	.	AC=2;AF=1.00;AN=2;DP=59;ExcessHet=3.0103;FS=0.000;MLEAC=2;MLEAF=1.00;MQ=43.70;QD=27.40;SOR=1.123	GT:AD:DP:GQ:PL	1/1:0,59:59:99:1645,177,0
3L	16246444	.	T	C	2884.77	.	AC=2;AF=1.00;AN=2;DP=66;ExcessHet=3.0103;FS=0.000;MLEAC=2;MLEAF=1.00;MQ=43.67;QD=28.27;SOR=0.693	GT:AD:DP:GQ:PL	1/1:0,66:66:99:2913,199,0
3L	16246450	.	G	T	2889.77	.	AC=2;AF=1.00;AN=2;DP=66;ExcessHet=3.0103;FS=0.000;MLEAC=2;MLEAF=1.00;MQ=43.67;QD=30.23;SOR=0.754	GT:AD:DP:GQ:PL	1/1:0,66:66:99:2918,199,0
3L	16246471	.	T	G	1805.77	.	AC=2;AF=1.00;AN=2;DP=64;ExcessHet=3.0103;FS=0.000;MLEAC=2;MLEAF=1.00;MQ=43.60;QD=28.22;SOR=0.756	GT:AD:DP:GQ:PL	1/1:0,64:64:99:1834,192,0
3L	16246539	.	G	A	1816.77	.	AC=2;AF=1.00;AN=2;DP=66;ExcessHet=3.0103;FS=0.000;MLEAC=2;MLEAF=1.00;MQ=43.67;QD=27.53;SOR=0.818	GT:AD:DP:GQ:PL	1/1:0,66:66:99:1845,198,0
3L	16246556	.	T	C	3088.77	.	AC=2;AF=1.00;AN=2;DP=70;ExcessHet=3.0103;FS=0.000;MLEAC=2;MLEAF=1.00;MQ=43.72;QD=30.66;SOR=0.811	GT:AD:DP:GQ:PL	1/1:0,70:70:99:3117,211,0
3L	16246563	.	G	A	3151.77	.	AC=2;AF=1.00;AN=2;DP=71;ExcessHet=3.0103;FS=0.000;MLEAC=2;MLEAF=1.00;MQ=43.75;QD=32.90;SOR=0.721	GT:AD:DP:GQ:PL	1/1:0,71:71:99:3180,217,0
3L	16246577	.	C	T	2140.77	.	AC=2;AF=1.00;AN=2;DP=79;ExcessHet=3.0103;FS=0.000;MLEAC=2;MLEAF=1.00;MQ=43.80;QD=27.10;SOR=0.718	GT:AD:DP:GQ:PL	1/1:0,79:79:99:2169,236,0
3L	16246604	.	C	G	2112.77	.	AC=2;AF=1.00;AN=2;DP=77;ExcessHet=3.0103;FS=0.000;MLEAC=2;MLEAF=1.00;MQ=43.92;QD=27.44;SOR=0.772	GT:AD:DP:GQ:PL	1/1:0,77:77:99:2141,230,0
3L	16246712	.	CA	C	1824.73	.	AC=2;AF=1.00;AN=2;DP=81;ExcessHet=3.0103;FS=0.000;MLEAC=2;MLEAF=1.00;MQ=44.02;QD=24.33;SOR=1.022	GT:AD:DP:GQ:PL	1/1:0,75:75:99:1862,225,0
3L	16246734	.	T	C	1859.77	.	AC=2;AF=1.00;AN=2;DP=71;ExcessHet=3.0103;FS=0.000;MLEAC=2;MLEAF=1.00;MQ=44.02;QD=26.95;SOR=0.910	GT:AD:DP:GQ:PL	1/1:0,69:69:99:1888,206,0
3L	16247012	.	C	CAGGGAATGTAATGGAAAT	2479.73	.	AC=2;AF=1.00;AN=2;DP=49;ExcessHet=3.0103;FS=0.000;MLEAC=2;MLEAF=1.00;MQ=43.52;QD=31.31;SOR=0.866	GT:AD:DP:GQ:PL	1/1:0,48:48:99:2517,170,0
3L	16247590	.	A	G	1874.77	.	AC=2;AF=1.00;AN=2;BaseQRankSum=0.500;ClippingRankSum=0.000;DP=72;ExcessHet=3.0103;FS=0.000;MLEAC=2;MLEAF=1.00;MQ=43.93;MQRankSum=0.000;QD=26.41;ReadPosRankSum=-0.434;SOR=0.223	GT:AD:DP:GQ:PL	1/1:1,70:71:99:1903,185,0
3L	16247819	.	G	T	2237.77	.	AC=2;AF=1.00;AN=2;DP=51;ExcessHet=3.0103;FS=0.000;MLEAC=2;MLEAF=1.00;MQ=43.92;QD=25.02;SOR=0.732	GT:AD:DP:GQ:PL	1/1:0,51:51:99:2266,154,0
3L	16247825	.	C	T	2168.77	.	AC=2;AF=1.00;AN=2;DP=49;ExcessHet=3.0103;FS=0.000;MLEAC=2;MLEAF=1.00;MQ=43.92;QD=29.45;SOR=0.818	GT:AD:DP:GQ:PL	1/1:0,49:49:99:2197,147,0
3L	16247841	.	C	T	1411.77	.	AC=2;AF=1.00;AN=2;DP=51;ExcessHet=3.0103;FS=0.000;MLEAC=2;MLEAF=1.00;MQ=43.92;QD=27.68;SOR=0.994	GT:AD:DP:GQ:PL	1/1:0,51:51:99:1440,153,0
3L	16247919	.	CCA	C	2482.73	.	AC=2;AF=1.00;AN=2;DP=58;ExcessHet=3.0103;FS=0.000;MLEAC=2;MLEAF=1.00;MQ=43.75;QD=26.31;SOR=1.101	GT:AD:DP:GQ:PL	1/1:0,56:56:99:2520,169,0
3L	16247926	.	TACGCGTACATGAA	T	2537.73	.	AC=2;AF=1.00;AN=2;DP=58;ExcessHet=3.0103;FS=0.000;MLEAC=2;MLEAF=1.00;MQ=43.75;QD=29.49;SOR=1.085	GT:AD:DP:GQ:PL	1/1:0,58:58:99:2575,174,0
3L	16247972	.	T	A	1454.77	.	AC=2;AF=1.00;AN=2;DP=54;ExcessHet=3.0103;FS=0.000;MLEAC=2;MLEAF=1.00;MQ=43.73;QD=26.94;SOR=0.767	GT:AD:DP:GQ:PL	1/1:0,54:54:99:1483,162,0
3L	16248009	.	T	G	1467.77	.	AC=2;AF=1.00;AN=2;DP=53;ExcessHet=3.0103;FS=0.000;MLEAC=2;MLEAF=1.00;MQ=43.78;QD=27.69;SOR=0.730	GT:AD:DP:GQ:PL	1/1:0,53:53:99:1496,158,0
3L	16248245	.	C	T	1562.77	.	AC=2;AF=1.00;AN=2;BaseQRankSum=1.570;ClippingRankSum=0.000;DP=57;ExcessHet=3.0103;FS=4.135;MLEAC=2;MLEAF=1.00;MQ=44.00;MQRankSum=0.000;QD=27.42;ReadPosRankSum=-0.575;SOR=1.074	GT:AD:DP:GQ:PL	1/1:1,56:57:99:1591,145,0
3L	16248267	.	A	C	1386.77	.	AC=2;AF=1.00;AN=2;DP=51;ExcessHet=3.0103;FS=0.000;MLEAC=2;MLEAF=1.00;MQ=44.00;QD=27.74;SOR=1.157	GT:AD:DP:GQ:PL	1/1:0,50:50:99:1415,150,0
3L	16248385	.	A	C	1400.77	.	AC=2;AF=1.00;AN=2;DP=51;ExcessHet=3.0103;FS=0.000;MLEAC=2;MLEAF=1.00;MQ=44.00;QD=27.47;SOR=0.732	GT:AD:DP:GQ:PL	1/1:0,51:51:99:1429,153,0
3L	16248529	.	G	A	2446.77	.	AC=2;AF=1.00;AN=2;BaseQRankSum=-1.672;ClippingRankSum=0.000;DP=58;ExcessHet=3.0103;FS=3.485;MLEAC=2;MLEAF=1.00;MQ=44.00;MQRankSum=0.000;QD=26.95;ReadPosRankSum=2.009;SOR=0.621	GT:AD:DP:GQ:PL	1/1:1,57:58:99:2475,142,0
3L	16248536	.	G	A	2377.77	.	AC=2;AF=1.00;AN=2;DP=53;ExcessHet=3.0103;FS=0.000;MLEAC=2;MLEAF=1.00;MQ=44.00;QD=27.39;SOR=1.077	GT:AD:DP:GQ:PL	1/1:0,53:53:99:2406,163,0
3L	16248563	.	G	T	1331.77	.	AC=2;AF=1.00;AN=2;DP=51;ExcessHet=3.0103;FS=0.000;MLEAC=2;MLEAF=1.00;MQ=44.00;QD=26.64;SOR=0.859	GT:AD:DP:GQ:PL	1/1:0,50:50:99:1360,149,0
3L	16248655	.	A	T	922.77	.	AC=2;AF=1.00;AN=2;BaseQRankSum=1.672;ClippingRankSum=0.000;DP=38;ExcessHet=3.0103;FS=3.493;MLEAC=2;MLEAF=1.00;MQ=44.00;MQRankSum=0.000;QD=24.28;ReadPosRankSum=1.371;SOR=0.655	GT:AD:DP:GQ:PL	1/1:1,37:38:99:951,103,0
3L	16248762	.	T	C	2750.77	.	AC=2;AF=1.00;AN=2;DP=63;ExcessHet=3.0103;FS=0.000;MLEAC=2;MLEAF=1.00;MQ=43.91;QD=27.82;SOR=1.010	GT:AD:DP:GQ:PL	1/1:0,63:63:99:2779,190,0
3L	16248768	.	G	A	2725.77	.	AC=2;AF=1.00;AN=2;DP=62;ExcessHet=3.0103;FS=0.000;MLEAC=2;MLEAF=1.00;MQ=43.91;QD=34.21;SOR=0.976	GT:AD:DP:GQ:PL	1/1:0,62:62:99:2754,187,0
3L	16249457	.	T	A	1914.77	.	AC=2;AF=1.00;AN=2;DP=69;ExcessHet=3.0103;FS=0.000;MLEAC=2;MLEAF=1.00;MQ=44.32;QD=27.75;SOR=0.722	GT:AD:DP:GQ:PL	1/1:0,69:69:99:1943,207,0
3L	16249499	.	T	G	1813.77	.	AC=2;AF=1.00;AN=2;DP=66;ExcessHet=3.0103;FS=0.000;MLEAC=2;MLEAF=1.00;MQ=44.08;QD=27.48;SOR=0.754	GT:AD:DP:GQ:PL	1/1:0,66:66:99:1842,198,0
3L	16249513	.	C	CG	2832.73	.	AC=2;AF=1.00;AN=2;DP=64;ExcessHet=3.0103;FS=0.000;MLEAC=2;MLEAF=1.00;MQ=44.08;QD=30.20;SOR=0.892	GT:AD:DP:GQ:PL	1/1:0,64:64:99:2870,196,0
3L	16249521	.	T	C	2913.77	.	AC=2;AF=1.00;AN=2;DP=66;ExcessHet=3.0103;FS=0.000;MLEAC=2;MLEAF=1.00;MQ=43.70;QD=34.23;SOR=0.818	GT:AD:DP:GQ:PL	1/1:0,66:66:99:2942,205,0
3L	16249534	.	C	T	2719.77	.	AC=2;AF=1.00;AN=2;DP=62;ExcessHet=3.0103;FS=0.000;MLEAC=2;MLEAF=1.00;MQ=43.68;QD=32.39;SOR=0.758	GT:AD:DP:GQ:PL	1/1:0,62:62:99:2748,187,0
3L	16249536	.	T	A	2719.77	.	AC=2;AF=1.00;AN=2;DP=60;ExcessHet=3.0103;FS=0.000;MLEAC=2;MLEAF=1.00;MQ=43.67;QD=28.37;SOR=0.831	GT:AD:DP:GQ:PL	1/1:0,60:60:99:2748,187,0
3L	16250195	.	C	G	3577.77	.	AC=2;AF=1.00;AN=2;DP=83;ExcessHet=3.0103;FS=0.000;MLEAC=2;MLEAF=1.00;MQ=44.00;QD=29.68;SOR=0.872	GT:AD:DP:GQ:PL	1/1:0,83:83:99:3606,250,0
3L	16250214	.	T	C	3889.77	.	AC=2;AF=1.00;AN=2;DP=93;ExcessHet=3.0103;FS=0.000;MLEAC=2;MLEAF=1.00;MQ=44.00;QD=31.23;SOR=0.758	GT:AD:DP:GQ:PL	1/1:0,93:93:99:3918,280,0
3L	16250325	.	C	T	2425.77	.	AC=2;AF=1.00;AN=2;DP=85;ExcessHet=3.0103;FS=0.000;MLEAC=2;MLEAF=1.00;MQ=43.98;QD=28.54;SOR=1.039	GT:AD:DP:GQ:PL	1/1:0,85:85:99:2454,255,0
3L	16250653	.	C	G	1865.77	.	AC=2;AF=1.00;AN=2;DP=72;ExcessHet=3.0103;FS=0.000;MLEAC=2;MLEAF=1.00;MQ=43.95;QD=26.28;SOR=1.362	GT:AD:DP:GQ:PL	1/1:0,71:71:99:1894,211,0
3L	16250682	.	G	A	1961.77	.	AC=2;AF=1.00;AN=2;DP=71;ExcessHet=3.0103;FS=0.000;MLEAC=2;MLEAF=1.00;MQ=43.94;QD=28.03;SOR=1.609	GT:AD:DP:GQ:PL	1/1:0,70:70:99:1990,210,0
3L	16250943	.	A	T	1531.77	.	AC=2;AF=1.00;AN=2;DP=56;ExcessHet=3.0103;FS=0.000;MLEAC=2;MLEAF=1.00;MQ=44.00;QD=27.35;SOR=0.765	GT:AD:DP:GQ:PL	1/1:0,56:56:99:1560,168,0
3L	16250991	.	AAAT	A	843.73	.	AC=2;AF=1.00;AN=2;BaseQRankSum=2.036;ClippingRankSum=0.000;DP=57;ExcessHet=3.0103;FS=2.295;MLEAC=2;MLEAF=1.00;MQ=44.00;MQRankSum=0.000;QD=16.23;ReadPosRankSum=1.001;SOR=0.656	GT:AD:DP:GQ:PL	1/1:3,49:52:90:881,90,0
3L	16251554	.	C	CCTGCTGTTGCTGCAA	2022.73	.	AC=2;AF=1.00;AN=2;DP=46;ExcessHet=3.0103;FS=0.000;MLEAC=2;MLEAF=1.00;MQ=43.35;QD=30.48;SOR=1.347	GT:AD:DP:GQ:PL	1/1:0,41:41:99:2060,140,0
3L	16251852	.	A	G	1349.77	.	AC=2;AF=1.00;AN=2;DP=54;ExcessHet=3.0103;FS=0.000;MLEAC=2;MLEAF=1.00;MQ=43.93;QD=25.00;SOR=1.220	GT:AD:DP:GQ:PL	1/1:0,54:54:99:1378,160,0
3L	16251975	.	G	A	2491.77	.	AC=2;AF=1.00;AN=2;DP=56;ExcessHet=3.0103;FS=0.000;MLEAC=2;MLEAF=1.00;MQ=43.93;QD=32.96;SOR=1.009	GT:AD:DP:GQ:PL	1/1:0,56:56:99:2520,169,0
3L	16251981	.	G	T	2582.77	.	AC=2;AF=1.00;AN=2;DP=59;ExcessHet=3.0103;FS=0.000;MLEAC=2;MLEAF=1.00;MQ=43.85;QD=30.12;SOR=0.950	GT:AD:DP:GQ:PL	1/1:0,59:59:99:2611,178,0
3L	16252016	.	G	T	1660.77	.	AC=2;AF=1.00;AN=2;DP=60;ExcessHet=3.0103;FS=0.000;MLEAC=2;MLEAF=1.00;MQ=43.86;QD=27.68;SOR=0.693	GT:AD:DP:GQ:PL	1/1:0,60:60:99:1689,179,0
3L	16252050	.	A	C	2572.77	.	AC=2;AF=1.00;AN=2;DP=60;ExcessHet=3.0103;FS=0.000;MLEAC=2;MLEAF=1.00;MQ=43.89;QD=30.33;SOR=0.693	GT:AD:DP:GQ:PL	1/1:0,60:60:99:2601,184,0
3L	16252074	.	G	C	2664.77	.	AC=2;AF=1.00;AN=2;DP=64;ExcessHet=3.0103;FS=0.000;MLEAC=2;MLEAF=1.00;MQ=43.82;QD=27.78;SOR=0.756	GT:AD:DP:GQ:PL	1/1:0,64:64:99:2693,196,0
3L	16252166	.	G	C	2030.77	.	AC=2;AF=1.00;AN=2;BaseQRankSum=0.858;ClippingRankSum=0.000;DP=75;ExcessHet=3.0103;FS=0.000;MLEAC=2;MLEAF=1.00;MQ=43.94;MQRankSum=0.000;QD=27.08;ReadPosRankSum=1.018;SOR=0.245	GT:AD:DP:GQ:PL	1/1:1,74:75:99:2059,197,0
3L	16252233	.	A	T	1761.77	.	AC=2;AF=1.00;AN=2;BaseQRankSum=-1.200;ClippingRankSum=0.000;DP=64;ExcessHet=3.0103;FS=4.082;MLEAC=2;MLEAF=1.00;MQ=44.00;MQRankSum=0.000;QD=27.53;ReadPosRankSum=-1.110;SOR=1.033	GT:AD:DP:GQ:PL	1/1:1,63:64:99:1790,163,0
3L	16252276	.	A	T	2471.77	.	AC=2;AF=1.00;AN=2;BaseQRankSum=1.684;ClippingRankSum=0.000;DP=61;ExcessHet=3.0103;FS=0.000;MLEAC=2;MLEAF=1.00;MQ=43.97;MQRankSum=0.000;QD=27.38;ReadPosRankSum=1.255;SOR=0.351	GT:AD:DP:GQ:PL	1/1:1,60:61:99:2500,178,0
3L	16252301	.	T	G	2307.77	.	AC=2;AF=1.00;AN=2;BaseQRankSum=-0.658;ClippingRankSum=0.000;DP=54;ExcessHet=3.0103;FS=0.000;MLEAC=2;MLEAF=1.00;MQ=43.96;MQRankSum=0.000;QD=31.67;ReadPosRankSum=-0.488;SOR=0.446	GT:AD:DP:GQ:PL	1/1:1,53:54:99:2336,160,0
3L	16252512	.	AC	A	913.73	.	AC=2;AF=1.00;AN=2;DP=44;ExcessHet=3.0103;FS=0.000;MLEAC=2;MLEAF=1.00;MQ=43.73;QD=22.29;SOR=1.206	GT:AD:DP:GQ:PL	1/1:0,41:41:99:951,123,0
3L	16252546	.	C	T	1462.77	.	AC=2;AF=1.00;AN=2;DP=54;ExcessHet=3.0103;FS=0.000;MLEAC=2;MLEAF=1.00;MQ=43.71;QD=27.60;SOR=1.287	GT:AD:DP:GQ:PL	1/1:0,53:53:99:1491,159,0
3L	16252701	.	T	C	2057.77	.	AC=2;AF=1.00;AN=2;DP=78;ExcessHet=3.0103;FS=0.000;MLEAC=2;MLEAF=1.00;MQ=43.31;QD=27.08;SOR=0.693	GT:AD:DP:GQ:PL	1/1:0,76:76:99:2086,227,0
3L	16252763	.	C	T	3200.77	.	AC=2;AF=1.00;AN=2;DP=72;ExcessHet=3.0103;FS=0.000;MLEAC=2;MLEAF=1.00;MQ=42.71;QD=33.11;SOR=0.779	GT:AD:DP:GQ:PL	1/1:0,71:71:99:3229,223,0
3L	16252771	.	G	A	3181.77	.	AC=2;AF=1.00;AN=2;DP=69;ExcessHet=3.0103;FS=0.000;MLEAC=2;MLEAF=1.00;MQ=42.67;QD=31.87;SOR=0.844	GT:AD:DP:GQ:PL	1/1:0,69:69:99:3210,217,0
3L	16252780	.	A	T	3256.77	.	AC=2;AF=1.00;AN=2;DP=71;ExcessHet=3.0103;FS=0.000;MLEAC=2;MLEAF=1.00;MQ=42.62;QD=29.77;SOR=0.971	GT:AD:DP:GQ:PL	1/1:0,71:71:99:3285,220,0
3L	16252797	.	AT	A	3067.73	.	AC=2;AF=1.00;AN=2;DP=68;ExcessHet=3.0103;FS=0.000;MLEAC=2;MLEAF=1.00;MQ=42.51;QD=29.26;SOR=1.022	GT:AD:DP:GQ:PL	1/1:0,68:68:99:3105,208,0
3L	16252806	.	T	A	3166.77	.	AC=2;AF=1.00;AN=2;DP=67;ExcessHet=3.0103;FS=0.000;MLEAC=2;MLEAF=1.00;MQ=42.46;QD=31.39;SOR=1.146	GT:AD:DP:GQ:PL	1/1:0,67:67:99:3195,214,0
3L	16252813	.	G	GA	3202.73	.	AC=2;AF=1.00;AN=2;DP=71;ExcessHet=3.0103;FS=0.000;MLEAC=2;MLEAF=1.00;MQ=42.49;QD=30.21;SOR=1.117	GT:AD:DP:GQ:PL	1/1:0,71:71:99:3240,217,0
3L	16252816	.	G	C	3301.77	.	AC=2;AF=1.00;AN=2;DP=73;ExcessHet=3.0103;FS=0.000;MLEAC=2;MLEAF=1.00;MQ=42.48;QD=30.88;SOR=1.103	GT:AD:DP:GQ:PL	1/1:0,73:73:99:3330,223,0
3L	16252818	.	TG	T	3382.73	.	AC=2;AF=1.00;AN=2;DP=74;ExcessHet=3.0103;FS=0.000;MLEAC=2;MLEAF=1.00;MQ=42.47;QD=29.11;SOR=1.134	GT:AD:DP:GQ:PL	1/1:0,74:74:99:3420,229,0
3L	16252823	.	T	G	3391.77	.	AC=2;AF=1.00;AN=2;DP=76;ExcessHet=3.0103;FS=0.000;MLEAC=2;MLEAF=1.00;MQ=42.49;QD=30.50;SOR=1.121	GT:AD:DP:GQ:PL	1/1:0,76:76:99:3420,229,0
3L	16252829	.	C	T	3539.77	.	AC=2;AF=1.00;AN=2;DP=76;ExcessHet=3.0103;FS=0.000;MLEAC=2;MLEAF=1.00;MQ=42.49;QD=31.31;SOR=0.984	GT:AD:DP:GQ:PL	1/1:0,76:76:99:3568,241,0
3L	16252832	.	C	A	3445.77	.	AC=2;AF=1.00;AN=2;DP=77;ExcessHet=3.0103;FS=0.000;MLEAC=2;MLEAF=1.00;MQ=42.54;QD=31.01;SOR=0.948	GT:AD:DP:GQ:PL	1/1:0,77:77:99:3474,235,0
3L	16252872	.	C	G	3027.77	.	AC=2;AF=1.00;AN=2;DP=70;ExcessHet=3.0103;FS=0.000;MLEAC=2;MLEAF=1.00;MQ=42.73;QD=22.84;SOR=1.085	GT:AD:DP:GQ:PL	1/1:0,70:70:99:3056,211,0
3L	16252885	.	G	T	3023.77	.	AC=2;AF=1.00;AN=2;DP=70;ExcessHet=3.0103;FS=0.000;MLEAC=2;MLEAF=1.00;MQ=42.83;QD=29.17;SOR=1.329	GT:AD:DP:GQ:PL	1/1:0,70:70:99:3052,211,0
3L	16252935	.	G	A	1915.77	.	AC=2;AF=1.00;AN=2;DP=69;ExcessHet=3.0103;FS=0.000;MLEAC=2;MLEAF=1.00;MQ=43.16;QD=28.17;SOR=0.693	GT:AD:DP:GQ:PL	1/1:0,68:68:99:1944,204,0
3L	16252983	.	T	A	1646.77	.	AC=2;AF=1.00;AN=2;DP=60;ExcessHet=3.0103;FS=0.000;MLEAC=2;MLEAF=1.00;MQ=43.16;QD=27.45;SOR=1.160	GT:AD:DP:GQ:PL	1/1:0,60:60:99:1675,180,0
3L	16253035	.	T	C	3198.77	.	AC=2;AF=1.00;AN=2;DP=74;ExcessHet=3.0103;FS=0.000;MLEAC=2;MLEAF=1.00;MQ=42.99;QD=33.64;SOR=1.134	GT:AD:DP:GQ:PL	1/1:0,74:74:99:3227,223,0
3L	16253053	.	A	AGGT	3472.73	.	AC=2;AF=1.00;AN=2;DP=77;ExcessHet=3.0103;FS=0.000;MLEAC=2;MLEAF=1.00;MQ=42.92;QD=31.01;SOR=0.772	GT:AD:DP:GQ:PL	1/1:0,77:77:99:3510,235,0
3L	16253075	.	GA	G	3197.73	.	AC=2;AF=1.00;AN=2;DP=76;ExcessHet=3.0103;FS=0.000;MLEAC=2;MLEAF=1.00;MQ=43.01;QD=31.82;SOR=0.721	GT:AD:DP:GQ:PL	1/1:0,71:71:99:3235,220,0
3L	16253087	.	T	TA	3438.73	.	AC=2;AF=1.00;AN=2;DP=76;ExcessHet=3.0103;FS=0.000;MLEAC=2;MLEAF=1.00;MQ=43.04;QD=29.86;SOR=0.801	GT:AD:DP:GQ:PL	1/1:0,76:76:99:3476,235,0
3L	16253088	.	G	A	3416.77	.	AC=2;AF=1.00;AN=2;DP=76;ExcessHet=3.0103;FS=0.000;MLEAC=2;MLEAF=1.00;MQ=43.04;QD=30.07;SOR=0.801	GT:AD:DP:GQ:PL	1/1:0,76:76:99:3445,232,0
3L	16253126	.	C	T	2450.77	.	AC=2;AF=1.00;AN=2;DP=87;ExcessHet=3.0103;FS=0.000;MLEAC=2;MLEAF=1.00;MQ=43.13;QD=28.17;SOR=0.716	GT:AD:DP:GQ:PL	1/1:0,87:87:99:2479,261,0
3L	16253157	.	A	T	3685.77	.	AC=2;AF=1.00;AN=2;DP=82;ExcessHet=3.0103;FS=0.000;MLEAC=2;MLEAF=1.00;MQ=43.26;QD=26.80;SOR=0.846	GT:AD:DP:GQ:PL	1/1:0,82:82:99:3714,252,0
3L	16253159	.	C	A	3685.77	.	AC=2;AF=1.00;AN=2;DP=83;ExcessHet=3.0103;FS=0.000;MLEAC=2;MLEAF=1.00;MQ=43.26;QD=32.97;SOR=0.818	GT:AD:DP:GQ:PL	1/1:0,83:83:99:3714,252,0
3L	16253188	.	A	G	3241.77	.	AC=2;AF=1.00;AN=2;DP=74;ExcessHet=3.0103;FS=0.000;MLEAC=2;MLEAF=1.00;MQ=43.46;QD=32.15;SOR=0.804	GT:AD:DP:GQ:PL	1/1:0,74:74:99:3270,226,0
3L	16253198	.	C	A	3365.77	.	AC=2;AF=1.00;AN=2;DP=73;ExcessHet=3.0103;FS=0.000;MLEAC=2;MLEAF=1.00;MQ=43.48;QD=31.13;SOR=0.836	GT:AD:DP:GQ:PL	1/1:0,73:73:99:3394,235,0
3L	16253219	.	A	C	3161.77	.	AC=2;AF=1.00;AN=2;DP=73;ExcessHet=3.0103;FS=0.000;MLEAC=2;MLEAF=1.00;MQ=43.54;QD=32.57;SOR=0.776	GT:AD:DP:GQ:PL	1/1:0,73:73:99:3190,223,0
3L	16253251	.	AG	A	1981.73	.	AC=2;AF=1.00;AN=2;DP=71;ExcessHet=3.0103;FS=0.000;MLEAC=2;MLEAF=1.00;MQ=43.64;QD=30.03;SOR=0.818	GT:AD:DP:GQ:PL	1/1:0,66:66:99:2019,198,0
3L	16254192	.	A	G	1942.77	.	AC=2;AF=1.00;AN=2;DP=68;ExcessHet=3.0103;FS=0.000;MLEAC=2;MLEAF=1.00;MQ=43.71;QD=28.57;SOR=0.814	GT:AD:DP:GQ:PL	1/1:0,68:68:99:1971,204,0
3L	16254410	.	T	C	3326.77	.	AC=2;AF=1.00;AN=2;DP=76;ExcessHet=3.0103;FS=0.000;MLEAC=2;MLEAF=1.00;MQ=42.87;QD=30.98;SOR=0.984	GT:AD:DP:GQ:PL	1/1:0,76:76:99:3355,231,0
3L	16254424	.	A	ACCAGTAGCG	3681.73	.	AC=2;AF=1.00;AN=2;DP=74;ExcessHet=3.0103;FS=0.000;MLEAC=2;MLEAF=1.00;MQ=42.84;QD=26.42;SOR=0.864	GT:AD:DP:GQ:PL	1/1:0,74:74:99:3719,250,0
3L	16254426	.	A	AACCCC	3691.73	.	AC=2;AF=1.00;AN=2;DP=76;ExcessHet=3.0103;FS=0.000;MLEAC=2;MLEAF=1.00;MQ=42.87;QD=30.04;SOR=0.746	GT:AD:DP:GQ:PL	1/1:0,76:76:99:3729,252,0
3L	16254436	.	G	T	3202.77	.	AC=2;AF=1.00;AN=2;DP=72;ExcessHet=3.0103;FS=0.000;MLEAC=2;MLEAF=1.00;MQ=42.78;QD=32.64;SOR=0.693	GT:AD:DP:GQ:PL	1/1:0,72:72:99:3231,222,0
3L	16254462	.	T	A	2079.77	.	AC=2;AF=1.00;AN=2;DP=75;ExcessHet=3.0103;FS=0.000;MLEAC=2;MLEAF=1.00;MQ=42.85;QD=27.73;SOR=0.719	GT:AD:DP:GQ:PL	1/1:0,75:75:99:2108,225,0
3L	16254512	.	A	T	2263.77	.	AC=2;AF=1.00;AN=2;DP=82;ExcessHet=3.0103;FS=0.000;MLEAC=2;MLEAF=1.00;MQ=43.45;QD=27.61;SOR=1.022	GT:AD:DP:GQ:PL	1/1:0,82:82:99:2292,246,0
3L	16254758	.	G	T	1985.77	.	AC=2;AF=1.00;AN=2;DP=47;ExcessHet=3.0103;FS=0.000;MLEAC=2;MLEAF=1.00;MQ=43.58;QD=32.14;SOR=1.085	GT:AD:DP:GQ:PL	1/1:0,46:46:99:2014,138,0
3L	16254763	.	G	T	2024.77	.	AC=2;AF=1.00;AN=2;DP=47;ExcessHet=3.0103;FS=0.000;MLEAC=2;MLEAF=1.00;MQ=43.58;QD=33.73;SOR=1.203	GT:AD:DP:GQ:PL	1/1:0,46:46:99:2053,141,0
3L	16254773	.	AGGGGCATGGGTAT	A	1897.73	.	AC=2;AF=1.00;AN=2;DP=47;ExcessHet=3.0103;FS=0.000;MLEAC=2;MLEAF=1.00;MQ=43.62;QD=28.80;SOR=1.312	GT:AD:DP:GQ:PL	1/1:0,43:43:99:1935,130,0
3L	16254798	.	T	TG	1493.73	.	AC=2;AF=1.00;AN=2;DP=52;ExcessHet=3.0103;FS=0.000;MLEAC=2;MLEAF=1.00;MQ=43.74;QD=29.29;SOR=0.994	GT:AD:DP:GQ:PL	1/1:0,51:51:99:1531,153,0
3L	16256106	.	T	C	1876.77	.	AC=2;AF=1.00;AN=2;DP=66;ExcessHet=3.0103;FS=0.000;MLEAC=2;MLEAF=1.00;MQ=44.00;QD=28.44;SOR=0.886	GT:AD:DP:GQ:PL	1/1:0,66:66:99:1905,198,0
3L	16256248	.	A	G	1421.77	.	AC=2;AF=1.00;AN=2;DP=55;ExcessHet=3.0103;FS=0.000;MLEAC=2;MLEAF=1.00;MQ=43.93;QD=26.33;SOR=1.835	GT:AD:DP:GQ:PL	1/1:0,54:54:99:1450,160,0
3L	16257024	.	C	T	1453.77	.	AC=2;AF=1.00;AN=2;DP=53;ExcessHet=3.0103;FS=0.000;MLEAC=2;MLEAF=1.00;MQ=43.89;QD=27.43;SOR=0.730	GT:AD:DP:GQ:PL	1/1:0,53:53:99:1482,159,0
3L	16257377	.	T	C	1597.77	.	AC=2;AF=1.00;AN=2;DP=58;ExcessHet=3.0103;FS=0.000;MLEAC=2;MLEAF=1.00;MQ=43.90;QD=27.55;SOR=0.836	GT:AD:DP:GQ:PL	1/1:0,58:58:99:1626,174,0
3L	16257421	.	G	A	1583.77	.	AC=2;AF=1.00;AN=2;DP=58;ExcessHet=3.0103;FS=0.000;MLEAC=2;MLEAF=1.00;MQ=43.97;QD=27.31;SOR=1.085	GT:AD:DP:GQ:PL	1/1:0,58:58:99:1612,173,0
3L	16257677	.	A	G	1591.77	.	AC=2;AF=1.00;AN=2;DP=58;ExcessHet=3.0103;FS=0.000;MLEAC=2;MLEAF=1.00;MQ=43.27;QD=27.44;SOR=0.997	GT:AD:DP:GQ:PL	1/1:0,58:58:99:1620,174,0
3L	16257754	.	T	A	1897.77	.	AC=2;AF=1.00;AN=2;DP=70;ExcessHet=3.0103;FS=0.000;MLEAC=2;MLEAF=1.00;MQ=42.43;QD=27.50;SOR=0.910	GT:AD:DP:GQ:PL	1/1:0,69:69:99:1926,206,0
3L	16257816	.	T	C	1645.77	.	AC=2;AF=1.00;AN=2;DP=62;ExcessHet=3.0103;FS=0.000;MLEAC=2;MLEAF=1.00;MQ=42.18;QD=26.98;SOR=0.725	GT:AD:DP:GQ:PL	1/1:0,61:61:99:1674,182,0
3L	16257835	.	T	C	3033.77	.	AC=2;AF=1.00;AN=2;DP=67;ExcessHet=3.0103;FS=0.000;MLEAC=2;MLEAF=1.00;MQ=41.41;QD=30.35;SOR=0.693	GT:AD:DP:GQ:PL	1/1:0,66:66:99:3062,214,0
3L	16257842	.	A	G	3033.77	.	AC=2;AF=1.00;AN=2;DP=71;ExcessHet=3.0103;FS=0.000;MLEAC=2;MLEAF=1.00;MQ=41.32;QD=25.67;SOR=0.750	GT:AD:DP:GQ:PL	1/1:0,70:70:99:3062,214,0
3L	16257853	.	G	GAAGA	3108.73	.	AC=2;AF=1.00;AN=2;DP=72;ExcessHet=3.0103;FS=0.000;MLEAC=2;MLEAF=1.00;MQ=41.19;QD=28.31;SOR=0.752	GT:AD:DP:GQ:PL	1/1:0,68:68:99:3146,214,0
3L	16257876	.	G	T	2069.77	.	AC=2;AF=1.00;AN=2;DP=74;ExcessHet=3.0103;FS=0.000;MLEAC=2;MLEAF=1.00;MQ=40.46;QD=28.35;SOR=0.720	GT:AD:DP:GQ:PL	1/1:0,73:73:99:2098,219,0
3L	16257896	.	A	T	3194.77	.	AC=2;AF=1.00;AN=2;DP=73;ExcessHet=3.0103;FS=0.000;MLEAC=2;MLEAF=1.00;MQ=39.52;QD=31.24;SOR=0.836	GT:AD:DP:GQ:PL	1/1:0,73:73:99:3223,220,0
3L	16257902	.	G	T	3106.77	.	AC=2;AF=1.00;AN=2;DP=69;ExcessHet=3.0103;FS=0.000;MLEAC=2;MLEAF=1.00;MQ=39.27;QD=30.26;SOR=0.844	GT:AD:DP:GQ:PL	1/1:0,69:69:99:3135,211,0
3L	16257924	.	G	A	2933.77	.	AC=2;AF=1.00;AN=2;DP=66;ExcessHet=3.0103;FS=0.000;MLEAC=2;MLEAF=1.00;MQ=38.93;QD=30.47;SOR=0.693	GT:AD:DP:GQ:PL	1/1:0,66:66:99:2962,199,0
3L	16257934	.	T	C	3031.77	.	AC=2;AF=1.00;AN=2;DP=68;ExcessHet=3.0103;FS=0.000;MLEAC=2;MLEAF=1.00;MQ=38.98;QD=27.99;SOR=0.752	GT:AD:DP:GQ:PL	1/1:0,68:68:99:3060,205,0
3L	16257943	.	G	GTTCAAATAT	3292.73	.	AC=2;AF=1.00;AN=2;DP=68;ExcessHet=3.0103;FS=0.000;MLEAC=2;MLEAF=1.00;MQ=38.90;QD=36.64;SOR=0.814	GT:AD:DP:GQ:PL	1/1:0,68:68:99:3330,223,0
3L	16257945	.	T	TAAAGGATTATTCGAGCA	3525.73	.	AC=2;AF=1.00;AN=2;DP=72;ExcessHet=3.0103;FS=0.000;MLEAC=2;MLEAF=1.00;MQ=39.23;QD=33.04;SOR=0.869	GT:AD:DP:GQ:PL	1/1:0,72:72:99:3563,240,0
3L	16257974	.	G	C	1560.77	.	AC=2;AF=1.00;AN=2;DP=59;ExcessHet=3.0103;FS=0.000;MLEAC=2;MLEAF=1.00;MQ=40.07;QD=26.45;SOR=0.796	GT:AD:DP:GQ:PL	1/1:0,59:59:99:1589,176,0
3L	16257991	.	T	C	3256.77	.	AC=2;AF=1.00;AN=2;DP=72;ExcessHet=3.0103;FS=0.000;MLEAC=2;MLEAF=1.00;MQ=40.76;QD=27.51;SOR=0.869	GT:AD:DP:GQ:PL	1/1:0,72:72:99:3285,220,0
3L	16258009	.	A	T	3076.77	.	AC=2;AF=1.00;AN=2;DP=68;ExcessHet=3.0103;FS=0.000;MLEAC=2;MLEAF=1.00;MQ=41.42;QD=32.33;SOR=0.949	GT:AD:DP:GQ:PL	1/1:0,68:68:99:3105,208,0
3L	16258016	.	A	T	3031.77	.	AC=2;AF=1.00;AN=2;DP=67;ExcessHet=3.0103;FS=0.000;MLEAC=2;MLEAF=1.00;MQ=41.91;QD=29.94;SOR=1.066	GT:AD:DP:GQ:PL	1/1:0,67:67:99:3060,205,0
3L	16258020	.	C	T	3346.77	.	AC=2;AF=1.00;AN=2;DP=72;ExcessHet=3.0103;FS=0.000;MLEAC=2;MLEAF=1.00;MQ=41.85;QD=25.12;SOR=1.002	GT:AD:DP:GQ:PL	1/1:0,72:72:99:3375,226,0
3L	16258024	.	A	G	3346.77	.	AC=2;AF=1.00;AN=2;DP=74;ExcessHet=3.0103;FS=0.000;MLEAC=2;MLEAF=1.00;MQ=41.88;QD=31.72;SOR=0.927	GT:AD:DP:GQ:PL	1/1:0,74:74:99:3375,226,0
3L	16258036	.	A	G	3661.77	.	AC=2;AF=1.00;AN=2;DP=80;ExcessHet=3.0103;FS=0.000;MLEAC=2;MLEAF=1.00;MQ=41.96;QD=25.36;SOR=0.968	GT:AD:DP:GQ:PL	1/1:0,80:80:99:3690,247,0
3L	16258050	.	C	G	3661.77	.	AC=2;AF=1.00;AN=2;DP=81;ExcessHet=3.0103;FS=0.000;MLEAC=2;MLEAF=1.00;MQ=42.15;QD=34.29;SOR=0.821	GT:AD:DP:GQ:PL	1/1:0,81:81:99:3690,247,0
3L	16258056	.	G	T	3678.77	.	AC=2;AF=1.00;AN=2;DP=83;ExcessHet=3.0103;FS=0.000;MLEAC=2;MLEAF=1.00;MQ=42.20;QD=29.73;SOR=0.818	GT:AD:DP:GQ:PL	1/1:0,83:83:99:3707,250,0
3L	16258142	.	T	G	2150.77	.	AC=2;AF=1.00;AN=2;DP=79;ExcessHet=3.0103;FS=0.000;MLEAC=2;MLEAF=1.00;MQ=42.94;QD=27.57;SOR=0.798	GT:AD:DP:GQ:PL	1/1:0,78:78:99:2179,234,0
3L	16259197	.	T	C	1767.77	.	AC=2;AF=1.00;AN=2;DP=64;ExcessHet=3.0103;FS=0.000;MLEAC=2;MLEAF=1.00;MQ=43.97;QD=27.62;SOR=1.306	GT:AD:DP:GQ:PL	1/1:0,64:64:99:1796,191,0
3L	16259369	.	A	G	1549.77	.	AC=2;AF=1.00;AN=2;DP=57;ExcessHet=3.0103;FS=0.000;MLEAC=2;MLEAF=1.00;MQ=43.97;QD=27.19;SOR=1.569	GT:AD:DP:GQ:PL	1/1:0,57:57:99:1578,170,0
3L	16259768	.	T	C	2944.77	.	AC=2;AF=1.00;AN=2;DP=65;ExcessHet=3.0103;FS=0.000;MLEAC=2;MLEAF=1.00;MQ=44.00;QD=30.55;SOR=0.925	GT:AD:DP:GQ:PL	1/1:0,65:65:99:2973,202,0
3L	16259769	.	C	T	2944.77	.	AC=2;AF=1.00;AN=2;DP=67;ExcessHet=3.0103;FS=0.000;MLEAC=2;MLEAF=1.00;MQ=44.00;QD=27.99;SOR=0.917	GT:AD:DP:GQ:PL	1/1:0,67:67:99:2973,202,0
3L	16260828	.	A	G	1842.77	.	AC=2;AF=1.00;AN=2;DP=68;ExcessHet=3.0103;FS=0.000;MLEAC=2;MLEAF=1.00;MQ=43.81;QD=27.10;SOR=1.263	GT:AD:DP:GQ:PL	1/1:0,68:68:99:1871,203,0
3L	16260899	.	G	A	2048.77	.	AC=2;AF=1.00;AN=2;DP=74;ExcessHet=3.0103;FS=0.000;MLEAC=2;MLEAF=1.00;MQ=44.00;QD=27.69;SOR=1.371	GT:AD:DP:GQ:PL	1/1:0,74:74:99:2077,221,0
3L	16260997	.	C	G	1568.77	.	AC=2;AF=1.00;AN=2;DP=55;ExcessHet=3.0103;FS=0.000;MLEAC=2;MLEAF=1.00;MQ=44.00;QD=28.52;SOR=0.970	GT:AD:DP:GQ:PL	1/1:0,55:55:99:1597,165,0
3L	16261365	.	G	A	1474.77	.	AC=2;AF=1.00;AN=2;DP=57;ExcessHet=3.0103;FS=0.000;MLEAC=2;MLEAF=1.00;MQ=44.00;QD=26.34;SOR=1.528	GT:AD:DP:GQ:PL	1/1:0,56:56:99:1503,166,0
3L	16261537	.	A	G	1338.77	.	AC=2;AF=1.00;AN=2;DP=51;ExcessHet=3.0103;FS=0.000;MLEAC=2;MLEAF=1.00;MQ=44.00;QD=26.25;SOR=1.094	GT:AD:DP:GQ:PL	1/1:0,51:51:99:1367,152,0
3L	16261691	.	G	A	1243.77	.	AC=2;AF=1.00;AN=2;DP=47;ExcessHet=3.0103;FS=0.000;MLEAC=2;MLEAF=1.00;MQ=44.00;QD=26.46;SOR=0.823	GT:AD:DP:GQ:PL	1/1:0,47:47:99:1272,140,0
3L	16261928	.	C	T	1406.77	.	AC=2;AF=1.00;AN=2;BaseQRankSum=1.057;ClippingRankSum=0.000;DP=52;ExcessHet=3.0103;FS=3.938;MLEAC=2;MLEAF=1.00;MQ=43.92;MQRankSum=-0.100;QD=27.05;ReadPosRankSum=-0.404;SOR=0.945	GT:AD:DP:GQ:PL	1/1:1,51:52:99:1435,128,0
3L	16261965	.	A	G	1477.77	.	AC=2;AF=1.00;AN=2;BaseQRankSum=-0.697;ClippingRankSum=0.000;DP=58;ExcessHet=3.0103;FS=3.163;MLEAC=2;MLEAF=1.00;MQ=43.97;MQRankSum=0.000;QD=25.48;ReadPosRankSum=-0.543;SOR=0.389	GT:AD:DP:GQ:PL	1/1:1,57:58:99:1506,144,0
3L	16262142	.	AGT	A	2440.73	.	AC=2;AF=1.00;AN=2;BaseQRankSum=-1.120;ClippingRankSum=0.000;DP=72;ExcessHet=3.0103;FS=4.239;MLEAC=2;MLEAF=1.00;MQ=43.69;MQRankSum=-0.370;QD=29.20;ReadPosRankSum=-0.804;SOR=1.136	GT:AD:DP:GQ:PL	1/1:1,68:69:99:2478,171,0
3L	16262174	.	T	G	1723.77	.	AC=2;AF=1.00;AN=2;BaseQRankSum=1.143;ClippingRankSum=0.000;DP=67;ExcessHet=3.0103;FS=0.000;MLEAC=2;MLEAF=1.00;MQ=43.65;MQRankSum=1.260;QD=25.73;ReadPosRankSum=-1.286;SOR=1.249	GT:AD:DP:GQ:PL	1/1:2,65:67:99:1752,161,0
3L	16262399	.	G	GC	2903.73	.	AC=2;AF=1.00;AN=2;DP=60;ExcessHet=3.0103;FS=0.000;MLEAC=2;MLEAF=1.00;MQ=42.80;QD=28.44;SOR=0.906	GT:AD:DP:GQ:PL	1/1:0,60:60:99:2941,199,0
3L	16262402	.	G	A	2912.77	.	AC=2;AF=1.00;AN=2;DP=66;ExcessHet=3.0103;FS=0.000;MLEAC=2;MLEAF=1.00;MQ=42.71;QD=25.22;SOR=0.754	GT:AD:DP:GQ:PL	1/1:0,66:66:99:2941,199,0
3L	16262416	.	A	G	1867.77	.	AC=2;AF=1.00;AN=2;DP=68;ExcessHet=3.0103;FS=0.000;MLEAC=2;MLEAF=1.00;MQ=42.51;QD=27.47;SOR=0.752	GT:AD:DP:GQ:PL	1/1:0,68:68:99:1896,204,0
3L	16262432	.	C	G	2854.77	.	AC=2;AF=1.00;AN=2;DP=65;ExcessHet=3.0103;FS=0.000;MLEAC=2;MLEAF=1.00;MQ=42.43;QD=33.05;SOR=0.925	GT:AD:DP:GQ:PL	1/1:0,65:65:99:2883,199,0
3L	16262438	.	T	G	2898.77	.	AC=2;AF=1.00;AN=2;DP=66;ExcessHet=3.0103;FS=0.000;MLEAC=2;MLEAF=1.00;MQ=42.45;QD=34.91;SOR=0.886	GT:AD:DP:GQ:PL	1/1:0,66:66:99:2927,202,0
3L	16262452	.	T	TTTTCGTTTTCTCTCCG	3196.73	.	AC=2;AF=1.00;AN=2;DP=67;ExcessHet=3.0103;FS=0.000;MLEAC=2;MLEAF=1.00;MQ=42.44;QD=31.42;SOR=0.957	GT:AD:DP:GQ:PL	1/1:0,66:66:99:3234,216,0
3L	16262496	.	A	C	1725.77	.	AC=2;AF=1.00;AN=2;DP=64;ExcessHet=3.0103;FS=0.000;MLEAC=2;MLEAF=1.00;MQ=42.81;QD=26.97;SOR=0.966	GT:AD:DP:GQ:PL	1/1:0,64:64:99:1754,192,0
3L	16262623	.	T	C	1918.77	.	AC=2;AF=1.00;AN=2;DP=74;ExcessHet=3.0103;FS=0.000;MLEAC=2;MLEAF=1.00;MQ=43.26;QD=26.28;SOR=0.898	GT:AD:DP:GQ:PL	1/1:0,73:73:99:1947,217,0
3L	16262815	.	C	T	1504.77	.	AC=2;AF=1.00;AN=2;DP=57;ExcessHet=3.0103;FS=0.000;MLEAC=2;MLEAF=1.00;MQ=43.83;QD=26.87;SOR=0.693	GT:AD:DP:GQ:PL	1/1:0,56:56:99:1533,167,0
3L	16263276	.	T	C	1676.77	.	AC=2;AF=1.00;AN=2;DP=61;ExcessHet=3.0103;FS=0.000;MLEAC=2;MLEAF=1.00;MQ=43.97;QD=27.49;SOR=1.022	GT:AD:DP:GQ:PL	1/1:0,61:61:99:1705,183,0
3L	16263420	.	A	AT	2722.73	.	AC=2;AF=1.00;AN=2;DP=67;ExcessHet=3.0103;FS=0.000;MLEAC=2;MLEAF=1.00;MQ=44.00;QD=38.41;SOR=0.790	GT:AD:DP:GQ:PL	1/1:0,63:63:99:2760,198,0
3L	16263440	.	G	T	2765.77	.	AC=2;AF=1.00;AN=2;BaseQRankSum=1.262;ClippingRankSum=0.000;DP=67;ExcessHet=3.0103;FS=3.637;MLEAC=2;MLEAF=1.00;MQ=43.97;MQRankSum=0.000;QD=27.69;ReadPosRankSum=1.423;SOR=0.722	GT:AD:DP:GQ:PL	1/1:1,66:67:99:2794,176,0
3L	16263472	.	C	CT	1033.52	.	AC=2;AF=1.00;AN=2;BaseQRankSum=-0.078;ClippingRankSum=0.000;DP=77;ExcessHet=3.0103;FS=0.000;MLEAC=2;MLEAF=1.00;MQ=43.94;MQRankSum=-0.399;QD=14.35;ReadPosRankSum=-0.841;SOR=0.580	GT:AD:DP:GQ:PL	1/1:11,61:72:7:1070,7,0
3L	16263611	.	G	T	2051.77	.	AC=2;AF=1.00;AN=2;DP=74;ExcessHet=3.0103;FS=0.000;MLEAC=2;MLEAF=1.00;MQ=43.95;QD=28.11;SOR=0.720	GT:AD:DP:GQ:PL	1/1:0,73:73:99:2080,219,0
3L	16263635	.	C	T	2072.77	.	AC=2;AF=1.00;AN=2;DP=72;ExcessHet=3.0103;FS=0.000;MLEAC=2;MLEAF=1.00;MQ=43.95;QD=28.79;SOR=1.002	GT:AD:DP:GQ:PL	1/1:0,72:72:99:2101,216,0
3L	16263751	.	C	G	2040.77	.	AC=2;AF=1.00;AN=2;DP=72;ExcessHet=3.0103;FS=0.000;MLEAC=2;MLEAF=1.00;MQ=43.95;QD=28.34;SOR=1.002	GT:AD:DP:GQ:PL	1/1:0,72:72:99:2069,216,0
3L	16263941	.	T	TGAAAAACAA	2976.73	.	AC=2;AF=1.00;AN=2;DP=67;ExcessHet=3.0103;FS=0.000;MLEAC=2;MLEAF=1.00;MQ=43.96;QD=29.10;SOR=0.925	GT:AD:DP:GQ:PL	1/1:0,65:65:99:3014,201,0
3L	16264074	.	A	T	1557.77	.	AC=2;AF=1.00;AN=2;DP=55;ExcessHet=3.0103;FS=0.000;MLEAC=2;MLEAF=1.00;MQ=44.00;QD=28.32;SOR=0.729	GT:AD:DP:GQ:PL	1/1:0,55:55:99:1586,165,0
3L	16264140	.	C	T	1593.77	.	AC=2;AF=1.00;AN=2;DP=57;ExcessHet=3.0103;FS=0.000;MLEAC=2;MLEAF=1.00;MQ=44.00;QD=27.96;SOR=0.960	GT:AD:DP:GQ:PL	1/1:0,57:57:99:1622,171,0
3L	16264444	.	T	C	3656.77	.	AC=2;AF=1.00;AN=2;DP=81;ExcessHet=3.0103;FS=0.000;MLEAC=2;MLEAF=1.00;MQ=43.81;QD=32.02;SOR=0.876	GT:AD:DP:GQ:PL	1/1:0,81:81:99:3685,247,0
3L	16264447	.	C	T	3701.77	.	AC=2;AF=1.00;AN=2;DP=82;ExcessHet=3.0103;FS=0.000;MLEAC=2;MLEAF=1.00;MQ=43.82;QD=32.65;SOR=0.961	GT:AD:DP:GQ:PL	1/1:0,82:82:99:3730,250,0
3L	16264457	.	G	A	3468.77	.	AC=2;AF=1.00;AN=2;DP=76;ExcessHet=3.0103;FS=0.000;MLEAC=2;MLEAF=1.00;MQ=43.83;QD=25.09;SOR=1.051	GT:AD:DP:GQ:PL	1/1:0,76:76:99:3497,235,0
3L	16264460	.	G	T	3459.77	.	AC=2;AF=1.00;AN=2;DP=78;ExcessHet=3.0103;FS=0.000;MLEAC=2;MLEAF=1.00;MQ=43.83;QD=30.60;SOR=1.108	GT:AD:DP:GQ:PL	1/1:0,78:78:99:3488,235,0
3L	16264835	.	A	G	1476.77	.	AC=2;AF=1.00;AN=2;DP=55;ExcessHet=3.0103;FS=0.000;MLEAC=2;MLEAF=1.00;MQ=42.48;QD=27.35;SOR=1.118	GT:AD:DP:GQ:PL	1/1:0,54:54:99:1505,162,0
3L	16264870	.	T	C	1329.77	.	AC=2;AF=1.00;AN=2;DP=53;ExcessHet=3.0103;FS=0.000;MLEAC=2;MLEAF=1.00;MQ=41.68;QD=25.57;SOR=1.036	GT:AD:DP:GQ:PL	1/1:0,52:52:99:1358,154,0
3L	16265136	.	T	C	1888.77	.	AC=2;AF=1.00;AN=2;DP=69;ExcessHet=3.0103;FS=0.000;MLEAC=2;MLEAF=1.00;MQ=43.35;QD=27.37;SOR=0.844	GT:AD:DP:GQ:PL	1/1:0,69:69:99:1917,206,0
3L	16265253	.	A	T	1649.77	.	AC=2;AF=1.00;AN=2;DP=60;ExcessHet=3.0103;FS=0.000;MLEAC=2;MLEAF=1.00;MQ=43.06;QD=27.50;SOR=0.760	GT:AD:DP:GQ:PL	1/1:0,60:60:99:1678,179,0
3L	16265273	.	C	CG	2448.73	.	AC=2;AF=1.00;AN=2;DP=57;ExcessHet=3.0103;FS=0.000;MLEAC=2;MLEAF=1.00;MQ=43.28;QD=30.44;SOR=1.009	GT:AD:DP:GQ:PL	1/1:0,56:56:99:2486,169,0
3L	16265279	.	C	T	2457.77	.	AC=2;AF=1.00;AN=2;DP=54;ExcessHet=3.0103;FS=0.000;MLEAC=2;MLEAF=1.00;MQ=43.24;QD=25.59;SOR=1.118	GT:AD:DP:GQ:PL	1/1:0,54:54:99:2486,169,0
3L	16265314	.	A	AATCCAAGTGCTG	2483.73	.	AC=2;AF=1.00;AN=2;DP=55;ExcessHet=3.0103;FS=0.000;MLEAC=2;MLEAF=1.00;MQ=43.12;QD=31.18;SOR=0.846	GT:AD:DP:GQ:PL	1/1:0,54:54:99:2521,171,0
3L	16265462	.	A	C	1467.77	.	AC=2;AF=1.00;AN=2;DP=55;ExcessHet=3.0103;FS=0.000;MLEAC=2;MLEAF=1.00;MQ=39.71;QD=26.69;SOR=0.729	GT:AD:DP:GQ:PL	1/1:0,55:55:99:1496,164,0
3L	16265567	.	C	T	1883.77	.	AC=2;AF=1.00;AN=2;DP=43;ExcessHet=3.0103;FS=0.000;MLEAC=2;MLEAF=1.00;MQ=38.00;QD=30.77;SOR=1.055	GT:AD:DP:GQ:PL	1/1:0,43:43:99:1912,132,0
3L	16265576	.	T	C	1928.77	.	AC=2;AF=1.00;AN=2;DP=41;ExcessHet=3.0103;FS=0.000;MLEAC=2;MLEAF=1.00;MQ=37.68;QD=32.31;SOR=1.075	GT:AD:DP:GQ:PL	1/1:0,41:41:99:1957,135,0
3L	16265579	.	T	C	1854.77	.	AC=2;AF=1.00;AN=2;DP=42;ExcessHet=3.0103;FS=0.000;MLEAC=2;MLEAF=1.00;MQ=37.74;QD=29.77;SOR=1.127	GT:AD:DP:GQ:PL	1/1:0,42:42:99:1883,126,0
3L	16265841	.	G	T	1777.77	.	AC=2;AF=1.00;AN=2;DP=65;ExcessHet=3.0103;FS=0.000;MLEAC=2;MLEAF=1.00;MQ=41.80;QD=27.35;SOR=0.723	GT:AD:DP:GQ:PL	1/1:0,65:65:99:1806,195,0
3L	16265967	.	C	G	2168.77	.	AC=2;AF=1.00;AN=2;DP=76;ExcessHet=3.0103;FS=0.000;MLEAC=2;MLEAF=1.00;MQ=43.78;QD=28.54;SOR=0.984	GT:AD:DP:GQ:PL	1/1:0,76:76:99:2197,228,0
3L	16265989	.	TTATAATTTG	T	3123.73	.	AC=2;AF=1.00;AN=2;DP=75;ExcessHet=3.0103;FS=0.000;MLEAC=2;MLEAF=1.00;MQ=43.75;QD=29.65;SOR=1.085	GT:AD:DP:GQ:PL	1/1:0,70:70:99:3161,214,0
3L	16266008	.	C	G	3220.77	.	AC=2;AF=1.00;AN=2;DP=74;ExcessHet=3.0103;FS=0.000;MLEAC=2;MLEAF=1.00;MQ=43.97;QD=30.68;SOR=1.209	GT:AD:DP:GQ:PL	1/1:0,74:74:99:3249,223,0
3L	16266086	.	A	C	2027.77	.	AC=2;AF=1.00;AN=2;BaseQRankSum=1.808;ClippingRankSum=0.000;DP=74;ExcessHet=3.0103;FS=4.221;MLEAC=2;MLEAF=1.00;MQ=43.97;MQRankSum=0.000;QD=27.40;ReadPosRankSum=0.704;SOR=1.121	GT:AD:DP:GQ:PL	1/1:1,73:74:99:2056,211,0
3L	16266307	.	G	A	2204.77	.	AC=2;AF=1.00;AN=2;DP=80;ExcessHet=3.0103;FS=0.000;MLEAC=2;MLEAF=1.00;MQ=43.98;QD=27.91;SOR=0.941	GT:AD:DP:GQ:PL	1/1:0,79:79:99:2233,237,0
3L	16266549	.	A	G	1520.77	.	AC=2;AF=1.00;AN=2;DP=55;ExcessHet=3.0103;FS=0.000;MLEAC=2;MLEAF=1.00;MQ=43.95;QD=27.65;SOR=0.884	GT:AD:DP:GQ:PL	1/1:0,55:55:99:1549,164,0
3L	16266594	.	A	G	1724.77	.	AC=2;AF=1.00;AN=2;DP=62;ExcessHet=3.0103;FS=0.000;MLEAC=2;MLEAF=1.00;MQ=43.95;QD=27.82;SOR=0.899	GT:AD:DP:GQ:PL	1/1:0,62:62:99:1753,185,0
3L	16267201	.	G	A	2057.77	.	AC=2;AF=1.00;AN=2;DP=72;ExcessHet=3.0103;FS=0.000;MLEAC=2;MLEAF=1.00;MQ=44.00;QD=28.58;SOR=0.869	GT:AD:DP:GQ:PL	1/1:0,72:72:99:2086,216,0
3L	16267329	.	A	C	2209.77	.	AC=2;AF=1.00;AN=2;DP=81;ExcessHet=3.0103;FS=0.000;MLEAC=2;MLEAF=1.00;MQ=44.00;QD=27.28;SOR=0.876	GT:AD:DP:GQ:PL	1/1:0,81:81:99:2238,243,0
3L	16267473	.	A	G	3577.77	.	AC=2;AF=1.00;AN=2;DP=82;ExcessHet=3.0103;FS=0.000;MLEAC=2;MLEAF=1.00;MQ=44.00;QD=37.69;SOR=0.742	GT:AD:DP:GQ:PL	1/1:0,82:82:99:3606,247,0
3L	16267479	.	T	C	3655.77	.	AC=2;AF=1.00;AN=2;DP=83;ExcessHet=3.0103;FS=0.000;MLEAC=2;MLEAF=1.00;MQ=44.00;QD=26.34;SOR=0.766	GT:AD:DP:GQ:PL	1/1:0,83:83:99:3684,253,0
3L	16267911	.	A	G	1927.77	.	AC=2;AF=1.00;AN=2;DP=71;ExcessHet=3.0103;FS=0.000;MLEAC=2;MLEAF=1.00;MQ=44.00;QD=27.15;SOR=0.840	GT:AD:DP:GQ:PL	1/1:0,71:71:99:1956,213,0
3L	16267965	.	T	C	1912.77	.	AC=2;AF=1.00;AN=2;DP=69;ExcessHet=3.0103;FS=0.000;MLEAC=2;MLEAF=1.00;MQ=44.00;QD=27.72;SOR=0.910	GT:AD:DP:GQ:PL	1/1:0,69:69:99:1941,207,0
3L	16267998	.	G	A	1868.77	.	AC=2;AF=1.00;AN=2;DP=68;ExcessHet=3.0103;FS=0.000;MLEAC=2;MLEAF=1.00;MQ=44.00;QD=27.48;SOR=0.880	GT:AD:DP:GQ:PL	1/1:0,68:68:99:1897,204,0
3L	16268022	.	G	A	1689.77	.	AC=2;AF=1.00;AN=2;DP=62;ExcessHet=3.0103;FS=0.000;MLEAC=2;MLEAF=1.00;MQ=43.97;QD=27.25;SOR=0.899	GT:AD:DP:GQ:PL	1/1:0,62:62:99:1718,186,0
3L	16268425	.	A	C	2007.77	.	AC=2;AF=1.00;AN=2;DP=74;ExcessHet=3.0103;FS=0.000;MLEAC=2;MLEAF=1.00;MQ=44.00;QD=27.13;SOR=0.747	GT:AD:DP:GQ:PL	1/1:0,74:74:99:2036,221,0
3L	16268461	.	T	C	2329.77	.	AC=2;AF=1.00;AN=2;DP=85;ExcessHet=3.0103;FS=0.000;MLEAC=2;MLEAF=1.00;MQ=44.00;QD=27.41;SOR=0.765	GT:AD:DP:GQ:PL	1/1:0,85:85:99:2358,254,0
3L	16268481	.	T	A	3585.77	.	AC=2;AF=1.00;AN=2;DP=81;ExcessHet=3.0103;FS=0.000;MLEAC=2;MLEAF=1.00;MQ=44.00;QD=30.52;SOR=0.768	GT:AD:DP:GQ:PL	1/1:0,81:81:99:3614,247,0
3L	16268483	.	T	C	3585.77	.	AC=2;AF=1.00;AN=2;DP=80;ExcessHet=3.0103;FS=0.000;MLEAC=2;MLEAF=1.00;MQ=44.00;QD=32.99;SOR=0.743	GT:AD:DP:GQ:PL	1/1:0,80:80:99:3614,247,0
3L	16268502	.	A	T	2121.77	.	AC=2;AF=1.00;AN=2;DP=78;ExcessHet=3.0103;FS=0.000;MLEAC=2;MLEAF=1.00;MQ=44.00;QD=27.20;SOR=0.914	GT:AD:DP:GQ:PL	1/1:0,78:78:99:2150,234,0
3L	16268519	.	G	C	1931.77	.	AC=2;AF=1.00;AN=2;DP=72;ExcessHet=3.0103;FS=0.000;MLEAC=2;MLEAF=1.00;MQ=44.00;QD=26.83;SOR=0.749	GT:AD:DP:GQ:PL	1/1:0,72:72:99:1960,215,0
3L	16268706	.	A	G	1751.77	.	AC=2;AF=1.00;AN=2;DP=63;ExcessHet=3.0103;FS=0.000;MLEAC=2;MLEAF=1.00;MQ=44.00;QD=27.81;SOR=0.790	GT:AD:DP:GQ:PL	1/1:0,63:63:99:1780,188,0
3L	16268832	.	G	A	1992.77	.	AC=2;AF=1.00;AN=2;DP=71;ExcessHet=3.0103;FS=0.000;MLEAC=2;MLEAF=1.00;MQ=44.00;QD=28.07;SOR=0.971	GT:AD:DP:GQ:PL	1/1:0,71:71:99:2021,213,0
3L	16268971	.	C	T	1962.77	.	AC=2;AF=1.00;AN=2;DP=70;ExcessHet=3.0103;FS=0.000;MLEAC=2;MLEAF=1.00;MQ=44.00;QD=28.04;SOR=1.011	GT:AD:DP:GQ:PL	1/1:0,70:70:99:1991,210,0
3L	16269225	.	G	A	2670.77	.	AC=2;AF=1.00;AN=2;DP=61;ExcessHet=3.0103;FS=0.000;MLEAC=2;MLEAF=1.00;MQ=43.87;QD=33.49;SOR=1.197	GT:AD:DP:GQ:PL	1/1:0,61:61:99:2699,187,0
3L	16269231	.	A	C	2588.77	.	AC=2;AF=1.00;AN=2;DP=59;ExcessHet=3.0103;FS=0.000;MLEAC=2;MLEAF=1.00;MQ=43.87;QD=26.95;SOR=1.316	GT:AD:DP:GQ:PL	1/1:0,59:59:99:2617,178,0
3L	16269282	.	T	C	1526.77	.	AC=2;AF=1.00;AN=2;DP=56;ExcessHet=3.0103;FS=0.000;MLEAC=2;MLEAF=1.00;MQ=43.93;QD=27.26;SOR=1.919	GT:AD:DP:GQ:PL	1/1:0,56:56:99:1555,167,0
3L	16269511	.	G	C	920.77	.	AC=2;AF=1.00;AN=2;DP=36;ExcessHet=3.0103;FS=0.000;MLEAC=2;MLEAF=1.00;MQ=42.56;QD=25.58;SOR=0.927	GT:AD:DP:GQ:PL	1/1:0,36:36:99:949,107,0
3L	16269630	.	T	C	655.77	.	AC=2;AF=1.00;AN=2;DP=28;ExcessHet=3.0103;FS=0.000;MLEAC=2;MLEAF=1.00;MQ=41.99;QD=26.23;SOR=1.609	GT:AD:DP:GQ:PL	1/1:0,25:25:75:684,75,0
3L	16269789	.	G	C	527.77	.	AC=2;AF=1.00;AN=2;DP=20;ExcessHet=3.0103;FS=0.000;MLEAC=2;MLEAF=1.00;MQ=38.98;QD=26.39;SOR=2.093	GT:AD:DP:GQ:PL	1/1:0,20:20:60:556,60,0
3L	16269837	.	C	T	1501.77	.	AC=2;AF=1.00;AN=2;DP=34;ExcessHet=3.0103;FS=0.000;MLEAC=2;MLEAF=1.00;MQ=41.35;QD=28.15;SOR=2.584	GT:AD:DP:GQ:PL	1/1:0,34:34:99:1530,102,0
3L	16269845	.	C	T	1636.77	.	AC=2;AF=1.00;AN=2;DP=37;ExcessHet=3.0103;FS=0.000;MLEAC=2;MLEAF=1.00;MQ=41.02;QD=33.37;SOR=2.242	GT:AD:DP:GQ:PL	1/1:0,37:37:99:1665,111,0
3L	16269851	.	T	C	1636.77	.	AC=2;AF=1.00;AN=2;DP=37;ExcessHet=3.0103;FS=0.000;MLEAC=2;MLEAF=1.00;MQ=41.02;QD=25.96;SOR=2.242	GT:AD:DP:GQ:PL	1/1:0,37:37:99:1665,111,0
3L	16269920	.	A	G	1351.77	.	AC=2;AF=1.00;AN=2;DP=51;ExcessHet=3.0103;FS=0.000;MLEAC=2;MLEAF=1.00;MQ=42.67;QD=26.51;SOR=2.170	GT:AD:DP:GQ:PL	1/1:0,51:51:99:1380,152,0
3L	16270035	.	C	A	1374.77	.	AC=2;AF=1.00;AN=2;DP=50;ExcessHet=3.0103;FS=0.000;MLEAC=2;MLEAF=1.00;MQ=43.69;QD=27.50;SOR=1.656	GT:AD:DP:GQ:PL	1/1:0,50:50:99:1403,150,0
3L	16270087	.	CT	C	2455.73	.	AC=2;AF=1.00;AN=2;DP=57;ExcessHet=3.0103;FS=0.000;MLEAC=2;MLEAF=1.00;MQ=43.48;QD=27.91;SOR=1.159	GT:AD:DP:GQ:PL	1/1:0,55:55:99:2493,169,0
3L	16270091	.	AC	A	2545.73	.	AC=2;AF=1.00;AN=2;DP=57;ExcessHet=3.0103;FS=0.000;MLEAC=2;MLEAF=1.00;MQ=43.48;QD=28.22;SOR=1.047	GT:AD:DP:GQ:PL	1/1:0,57:57:99:2583,175,0
3L	16270094	.	T	A	2522.77	.	AC=2;AF=1.00;AN=2;DP=56;ExcessHet=3.0103;FS=0.000;MLEAC=2;MLEAF=1.00;MQ=43.47;QD=28.01;SOR=1.009	GT:AD:DP:GQ:PL	1/1:0,56:56:99:2551,172,0
3L	16270096	.	T	C	2536.77	.	AC=2;AF=1.00;AN=2;DP=56;ExcessHet=3.0103;FS=0.000;MLEAC=2;MLEAF=1.00;MQ=43.47;QD=31.67;SOR=1.009	GT:AD:DP:GQ:PL	1/1:0,56:56:99:2565,172,0
3L	16270098	.	C	CTT	2527.73	.	AC=2;AF=1.00;AN=2;DP=56;ExcessHet=3.0103;FS=0.000;MLEAC=2;MLEAF=1.00;MQ=43.44;QD=34.39;SOR=1.009	GT:AD:DP:GQ:PL	1/1:0,56:56:99:2565,172,0
3L	16270101	.	T	G	2519.77	.	AC=2;AF=1.00;AN=2;DP=53;ExcessHet=3.0103;FS=0.000;MLEAC=2;MLEAF=1.00;MQ=43.44;QD=31.08;SOR=0.981	GT:AD:DP:GQ:PL	1/1:0,53:53:99:2548,172,0
3L	16270107	.	T	TGA	2645.73	.	AC=2;AF=1.00;AN=2;DP=58;ExcessHet=3.0103;FS=0.000;MLEAC=2;MLEAF=1.00;MQ=43.46;QD=32.61;SOR=1.085	GT:AD:DP:GQ:PL	1/1:0,58:58:99:2683,181,0
3L	16270115	.	AT	A	1236.73	.	AC=2;AF=1.00;AN=2;DP=60;ExcessHet=3.0103;FS=0.000;MLEAC=2;MLEAF=1.00;MQ=43.48;QD=20.96;SOR=1.123	GT:AD:DP:GQ:PL	1/1:0,59:59:99:1274,175,0
3L	16270174	.	T	A	2315.77	.	AC=2;AF=1.00;AN=2;DP=84;ExcessHet=3.0103;FS=0.000;MLEAC=2;MLEAF=1.00;MQ=43.72;QD=27.57;SOR=1.075	GT:AD:DP:GQ:PL	1/1:0,84:84:99:2344,252,0
3L	16270404	.	C	T	2588.77	.	AC=2;AF=1.00;AN=2;DP=60;ExcessHet=3.0103;FS=0.000;MLEAC=2;MLEAF=1.00;MQ=43.90;QD=30.04;SOR=1.071	GT:AD:DP:GQ:PL	1/1:0,60:60:99:2617,181,0
3L	16270416	.	A	G	2495.77	.	AC=2;AF=1.00;AN=2;DP=57;ExcessHet=3.0103;FS=0.000;MLEAC=2;MLEAF=1.00;MQ=43.90;QD=27.01;SOR=1.047	GT:AD:DP:GQ:PL	1/1:0,57:57:99:2524,172,0
3L	16270500	.	C	G	2563.77	.	AC=2;AF=1.00;AN=2;DP=58;ExcessHet=3.0103;FS=0.000;MLEAC=2;MLEAF=1.00;MQ=43.93;QD=24.10;SOR=0.762	GT:AD:DP:GQ:PL	1/1:0,58:58:99:2592,181,0
3L	16270513	.	C	A	2547.77	.	AC=2;AF=1.00;AN=2;DP=59;ExcessHet=3.0103;FS=0.000;MLEAC=2;MLEAF=1.00;MQ=43.93;QD=33.15;SOR=0.796	GT:AD:DP:GQ:PL	1/1:0,59:59:99:2576,178,0
3L	16270703	.	C	T	1209.77	.	AC=2;AF=1.00;AN=2;DP=45;ExcessHet=3.0103;FS=0.000;MLEAC=2;MLEAF=1.00;MQ=44.00;QD=26.88;SOR=2.059	GT:AD:DP:GQ:PL	1/1:0,45:45:99:1238,134,0
3L	16270870	.	C	G	1613.77	.	AC=2;AF=1.00;AN=2;DP=59;ExcessHet=3.0103;FS=0.000;MLEAC=2;MLEAF=1.00;MQ=43.92;QD=27.35;SOR=1.316	GT:AD:DP:GQ:PL	1/1:0,59:59:99:1642,176,0
3L	16271041	.	C	T	2041.77	.	AC=2;AF=1.00;AN=2;DP=73;ExcessHet=3.0103;FS=0.000;MLEAC=2;MLEAF=1.00;MQ=44.00;QD=27.97;SOR=0.836	GT:AD:DP:GQ:PL	1/1:0,73:73:99:2070,218,0
3L	16271178	.	A	AT	1930.73	.	AC=2;AF=1.00;AN=2;DP=62;ExcessHet=3.0103;FS=0.000;MLEAC=2;MLEAF=1.00;MQ=44.00;QD=31.65;SOR=1.197	GT:AD:DP:GQ:PL	1/1:0,61:61:99:1968,183,0
3L	16271214	.	A	G	2744.77	.	AC=2;AF=1.00;AN=2;DP=61;ExcessHet=3.0103;FS=0.000;MLEAC=2;MLEAF=1.00;MQ=43.97;QD=29.12;SOR=1.022	GT:AD:DP:GQ:PL	1/1:0,61:61:99:2773,187,0
3L	16271215	.	A	C	2744.77	.	AC=2;AF=1.00;AN=2;DP=62;ExcessHet=3.0103;FS=0.000;MLEAC=2;MLEAF=1.00;MQ=43.97;QD=30.81;SOR=0.976	GT:AD:DP:GQ:PL	1/1:0,62:62:99:2773,187,0
3L	16271278	.	A	T	1631.77	.	AC=2;AF=1.00;AN=2;DP=59;ExcessHet=3.0103;FS=0.000;MLEAC=2;MLEAF=1.00;MQ=43.97;QD=28.13;SOR=1.493	GT:AD:DP:GQ:PL	1/1:0,58:58:99:1660,174,0
3L	16271408	.	T	A	1279.77	.	AC=2;AF=1.00;AN=2;DP=45;ExcessHet=3.0103;FS=0.000;MLEAC=2;MLEAF=1.00;MQ=43.94;QD=28.44;SOR=1.154	GT:AD:DP:GQ:PL	1/1:0,45:45:99:1308,135,0
3L	16271448	.	C	T	1175.77	.	AC=2;AF=1.00;AN=2;DP=42;ExcessHet=3.0103;FS=0.000;MLEAC=2;MLEAF=1.00;MQ=43.93;QD=27.99;SOR=1.556	GT:AD:DP:GQ:PL	1/1:0,42:42:99:1204,126,0
3L	16271526	.	A	T	1222.77	.	AC=2;AF=1.00;AN=2;DP=45;ExcessHet=3.0103;FS=0.000;MLEAC=2;MLEAF=1.00;MQ=43.84;QD=27.17;SOR=0.737	GT:AD:DP:GQ:PL	1/1:0,45:45:99:1251,134,0
3L	16271637	.	C	T	1734.77	.	AC=2;AF=1.00;AN=2;DP=62;ExcessHet=3.0103;FS=0.000;MLEAC=2;MLEAF=1.00;MQ=43.67;QD=27.98;SOR=1.234	GT:AD:DP:GQ:PL	1/1:0,62:62:99:1763,186,0
3L	16271663	.	A	T	1771.77	.	AC=2;AF=1.00;AN=2;DP=63;ExcessHet=3.0103;FS=0.000;MLEAC=2;MLEAF=1.00;MQ=43.67;QD=28.12;SOR=1.366	GT:AD:DP:GQ:PL	1/1:0,63:63:99:1800,189,0
3L	16272028	.	T	TCGAA	3288.73	.	AC=2;AF=1.00;AN=2;DP=74;ExcessHet=3.0103;FS=0.000;MLEAC=2;MLEAF=1.00;MQ=41.29;QD=28.18;SOR=0.749	GT:AD:DP:GQ:PL	1/1:0,72:72:99:3326,222,0
3L	16272033	.	T	TCACAAAAC	3697.73	.	AC=2;AF=1.00;AN=2;DP=74;ExcessHet=3.0103;FS=0.000;MLEAC=2;MLEAF=1.00;MQ=41.18;QD=27.83;SOR=0.864	GT:AD:DP:GQ:PL	1/1:0,74:74:99:3735,250,0
3L	16272036	.	G	GTCAATCAATTTGT	3895.73	.	AC=2;AF=1.00;AN=2;DP=82;ExcessHet=3.0103;FS=0.000;MLEAC=2;MLEAF=1.00;MQ=41.33;QD=29.09;SOR=0.742	GT:AD:DP:GQ:PL	1/1:0,82:82:99:3933,265,0
3L	16272063	.	T	G	3224.77	.	AC=2;AF=1.00;AN=2;DP=72;ExcessHet=3.0103;FS=0.000;MLEAC=2;MLEAF=1.00;MQ=41.52;QD=30.02;SOR=0.934	GT:AD:DP:GQ:PL	1/1:0,72:72:99:3253,220,0
3L	16272064	.	A	T	3224.77	.	AC=2;AF=1.00;AN=2;DP=72;ExcessHet=3.0103;FS=0.000;MLEAC=2;MLEAF=1.00;MQ=41.52;QD=24.09;SOR=0.934	GT:AD:DP:GQ:PL	1/1:0,72:72:99:3253,220,0
3L	16272078	.	T	TATTAGTA	3247.73	.	AC=2;AF=1.00;AN=2;DP=72;ExcessHet=3.0103;FS=0.000;MLEAC=2;MLEAF=1.00;MQ=41.72;QD=28.23;SOR=0.869	GT:AD:DP:GQ:PL	1/1:0,72:72:99:3285,220,0
3L	16272135	.	A	T	3047.77	.	AC=2;AF=1.00;AN=2;DP=69;ExcessHet=3.0103;FS=0.000;MLEAC=2;MLEAF=1.00;MQ=42.94;QD=31.34;SOR=1.385	GT:AD:DP:GQ:PL	1/1:0,69:69:99:3076,208,0
3L	16272136	.	C	A	3047.77	.	AC=2;AF=1.00;AN=2;DP=68;ExcessHet=3.0103;FS=0.000;MLEAC=2;MLEAF=1.00;MQ=42.97;QD=30.48;SOR=1.445	GT:AD:DP:GQ:PL	1/1:0,68:68:99:3076,208,0
3L	16272668	.	A	G	1460.77	.	AC=2;AF=1.00;AN=2;DP=52;ExcessHet=3.0103;FS=0.000;MLEAC=2;MLEAF=1.00;MQ=44.00;QD=28.09;SOR=0.853	GT:AD:DP:GQ:PL	1/1:0,52:52:99:1489,156,0
3L	16272679	.	A	AAG	1887.73	.	AC=2;AF=1.00;AN=2;DP=44;ExcessHet=3.0103;FS=0.000;MLEAC=2;MLEAF=1.00;MQ=44.00;QD=32.99;SOR=0.693	GT:AD:DP:GQ:PL	1/1:0,44:44:99:1925,132,0
3L	16272680	.	C	T	1896.77	.	AC=2;AF=1.00;AN=2;DP=44;ExcessHet=3.0103;FS=0.000;MLEAC=2;MLEAF=1.00;MQ=44.00;QD=34.14;SOR=0.693	GT:AD:DP:GQ:PL	1/1:0,44:44:99:1925,132,0
3L	16272708	.	G	A	1586.77	.	AC=2;AF=1.00;AN=2;DP=58;ExcessHet=3.0103;FS=0.000;MLEAC=2;MLEAF=1.00;MQ=43.97;QD=27.36;SOR=0.997	GT:AD:DP:GQ:PL	1/1:0,58:58:99:1615,173,0
3L	16272757	.	A	T	1614.77	.	AC=2;AF=1.00;AN=2;DP=59;ExcessHet=3.0103;FS=0.000;MLEAC=2;MLEAF=1.00;MQ=43.97;QD=27.84;SOR=0.836	GT:AD:DP:GQ:PL	1/1:0,58:58:99:1643,174,0
3L	16272777	.	A	C	1610.77	.	AC=2;AF=1.00;AN=2;DP=59;ExcessHet=3.0103;FS=0.000;MLEAC=2;MLEAF=1.00;MQ=43.97;QD=27.77;SOR=0.836	GT:AD:DP:GQ:PL	1/1:0,58:58:99:1639,174,0
3L	16272918	.	C	T	1805.77	.	AC=2;AF=1.00;AN=2;BaseQRankSum=-0.644;ClippingRankSum=0.000;DP=68;ExcessHet=3.0103;FS=0.000;MLEAC=2;MLEAF=1.00;MQ=44.00;MQRankSum=0.000;QD=26.95;ReadPosRankSum=-0.208;SOR=0.337	GT:AD:DP:GQ:PL	1/1:1,66:67:99:1834,172,0
3L	16272963	.	T	C	2073.77	.	AC=2;AF=1.00;AN=2;BaseQRankSum=-0.673;ClippingRankSum=0.000;DP=78;ExcessHet=3.0103;FS=3.480;MLEAC=2;MLEAF=1.00;MQ=44.00;MQRankSum=0.000;QD=26.59;ReadPosRankSum=-0.940;SOR=0.605	GT:AD:DP:GQ:PL	1/1:1,77:78:99:2102,205,0
3L	16273022	.	G	A	2120.77	.	AC=2;AF=1.00;AN=2;BaseQRankSum=-1.053;ClippingRankSum=0.000;DP=79;ExcessHet=3.0103;FS=4.205;MLEAC=2;MLEAF=1.00;MQ=44.00;MQRankSum=0.000;QD=26.85;ReadPosRankSum=1.864;SOR=1.108	GT:AD:DP:GQ:PL	1/1:1,78:79:99:2149,208,0
3L	16273057	.	C	A	1932.77	.	AC=2;AF=1.00;AN=2;BaseQRankSum=-0.417;ClippingRankSum=0.000;DP=72;ExcessHet=3.0103;FS=0.000;MLEAC=2;MLEAF=1.00;MQ=44.00;MQRankSum=0.000;QD=26.84;ReadPosRankSum=0.820;SOR=0.780	GT:AD:DP:GQ:PL	1/1:1,71:72:99:1961,186,0
3L	16273101	.	A	G	1627.77	.	AC=2;AF=1.00;AN=2;BaseQRankSum=-0.707;ClippingRankSum=0.000;DP=61;ExcessHet=3.0103;FS=0.000;MLEAC=2;MLEAF=1.00;MQ=44.00;MQRankSum=0.000;QD=26.68;ReadPosRankSum=-1.250;SOR=0.669	GT:AD:DP:GQ:PL	1/1:1,60:61:99:1656,154,0
3L	16273117	.	T	A	1600.77	.	AC=2;AF=1.00;AN=2;BaseQRankSum=-0.803;ClippingRankSum=0.000;DP=60;ExcessHet=3.0103;FS=0.000;MLEAC=2;MLEAF=1.00;MQ=44.00;MQRankSum=0.000;QD=26.68;ReadPosRankSum=-1.444;SOR=0.520	GT:AD:DP:GQ:PL	1/1:1,59:60:99:1629,151,0
3L	16273168	.	T	C	1577.77	.	AC=2;AF=1.00;AN=2;BaseQRankSum=1.188;ClippingRankSum=0.000;DP=60;ExcessHet=3.0103;FS=0.000;MLEAC=2;MLEAF=1.00;MQ=43.95;MQRankSum=0.000;QD=26.30;ReadPosRankSum=0.618;SOR=0.298	GT:AD:DP:GQ:PL	1/1:1,59:60:99:1606,153,0
3L	16273192	.	G	T	1428.77	.	AC=2;AF=1.00;AN=2;DP=53;ExcessHet=3.0103;FS=0.000;MLEAC=2;MLEAF=1.00;MQ=43.95;QD=26.96;SOR=0.808	GT:AD:DP:GQ:PL	1/1:0,53:53:99:1457,158,0
3L	16273252	.	G	C	2111.77	.	AC=2;AF=1.00;AN=2;DP=49;ExcessHet=3.0103;FS=0.000;MLEAC=2;MLEAF=1.00;MQ=43.94;QD=28.92;SOR=1.112	GT:AD:DP:GQ:PL	1/1:0,49:49:99:2140,147,0
3L	16273267	.	A	C	2054.77	.	AC=2;AF=1.00;AN=2;DP=47;ExcessHet=3.0103;FS=0.000;MLEAC=2;MLEAF=1.00;MQ=43.94;QD=31.00;SOR=1.378	GT:AD:DP:GQ:PL	1/1:0,47:47:99:2083,141,0
3L	16273325	.	C	T	1105.77	.	AC=2;AF=1.00;AN=2;DP=42;ExcessHet=3.0103;FS=0.000;MLEAC=2;MLEAF=1.00;MQ=44.00;QD=26.33;SOR=1.005	GT:AD:DP:GQ:PL	1/1:0,42:42:99:1134,125,0
3L	16273474	.	C	T	1803.77	.	AC=2;AF=1.00;AN=2;DP=66;ExcessHet=3.0103;FS=0.000;MLEAC=2;MLEAF=1.00;MQ=44.00;QD=27.33;SOR=0.886	GT:AD:DP:GQ:PL	1/1:0,66:66:99:1832,198,0
3L	16273617	.	G	C	1722.77	.	AC=2;AF=1.00;AN=2;DP=64;ExcessHet=3.0103;FS=0.000;MLEAC=2;MLEAF=1.00;MQ=44.00;QD=27.35;SOR=0.859	GT:AD:DP:GQ:PL	1/1:0,63:63:99:1751,188,0
3L	16273831	.	G	C	3480.77	.	AC=2;AF=1.00;AN=2;DP=79;ExcessHet=3.0103;FS=0.000;MLEAC=2;MLEAF=1.00;MQ=43.96;QD=31.09;SOR=0.881	GT:AD:DP:GQ:PL	1/1:0,79:79:99:3509,241,0
3L	16273844	.	T	A	3568.77	.	AC=2;AF=1.00;AN=2;DP=78;ExcessHet=3.0103;FS=0.000;MLEAC=2;MLEAF=1.00;MQ=43.96;QD=27.87;SOR=0.693	GT:AD:DP:GQ:PL	1/1:0,78:78:99:3597,244,0
3L	16273847	.	T	C	3512.77	.	AC=2;AF=1.00;AN=2;DP=79;ExcessHet=3.0103;FS=0.000;MLEAC=2;MLEAF=1.00;MQ=43.96;QD=29.73;SOR=0.718	GT:AD:DP:GQ:PL	1/1:0,79:79:99:3541,238,0
3L	16273893	.	G	C	2297.77	.	AC=2;AF=1.00;AN=2;DP=82;ExcessHet=3.0103;FS=0.000;MLEAC=2;MLEAF=1.00;MQ=43.96;QD=28.02;SOR=0.693	GT:AD:DP:GQ:PL	1/1:0,82:82:99:2326,246,0
3L	16274012	.	T	C	1771.77	.	AC=2;AF=1.00;AN=2;DP=65;ExcessHet=3.0103;FS=0.000;MLEAC=2;MLEAF=1.00;MQ=43.77;QD=27.26;SOR=0.723	GT:AD:DP:GQ:PL	1/1:0,65:65:99:1800,194,0
3L	16274084	.	G	A	1390.77	.	AC=2;AF=1.00;AN=2;DP=53;ExcessHet=3.0103;FS=0.000;MLEAC=2;MLEAF=1.00;MQ=43.89;QD=26.75;SOR=1.136	GT:AD:DP:GQ:PL	1/1:0,52:52:99:1419,155,0
3L	16274204	.	G	A	1326.77	.	AC=2;AF=1.00;AN=2;DP=49;ExcessHet=3.0103;FS=0.000;MLEAC=2;MLEAF=1.00;MQ=43.96;QD=27.08;SOR=1.007	GT:AD:DP:GQ:PL	1/1:0,49:49:99:1355,147,0
3L	16275297	.	C	T	1400.77	.	AC=2;AF=1.00;AN=2;DP=51;ExcessHet=3.0103;FS=0.000;MLEAC=2;MLEAF=1.00;MQ=43.96;QD=28.02;SOR=0.773	GT:AD:DP:GQ:PL	1/1:0,50:50:99:1429,150,0
3L	16275368	.	A	G	1368.77	.	AC=2;AF=1.00;AN=2;DP=50;ExcessHet=3.0103;FS=0.000;MLEAC=2;MLEAF=1.00;MQ=43.96;QD=27.93;SOR=0.733	GT:AD:DP:GQ:PL	1/1:0,49:49:99:1397,147,0
3L	16275552	.	T	C	1527.77	.	AC=2;AF=1.00;AN=2;DP=57;ExcessHet=3.0103;FS=0.000;MLEAC=2;MLEAF=1.00;MQ=43.90;QD=27.28;SOR=0.841	GT:AD:DP:GQ:PL	1/1:0,56:56:99:1556,167,0
3L	16275589	.	C	A	2145.77	.	AC=2;AF=1.00;AN=2;DP=50;ExcessHet=3.0103;FS=0.000;MLEAC=2;MLEAF=1.00;MQ=43.84;QD=23.88;SOR=0.909	GT:AD:DP:GQ:PL	1/1:0,49:49:99:2174,147,0
3L	16275594	.	G	A	2142.77	.	AC=2;AF=1.00;AN=2;DP=50;ExcessHet=3.0103;FS=0.000;MLEAC=2;MLEAF=1.00;MQ=43.84;QD=33.39;SOR=0.909	GT:AD:DP:GQ:PL	1/1:0,49:49:99:2171,147,0
3L	16275669	.	G	T	1202.77	.	AC=2;AF=1.00;AN=2;DP=45;ExcessHet=3.0103;FS=0.000;MLEAC=2;MLEAF=1.00;MQ=43.78;QD=26.73;SOR=0.929	GT:AD:DP:GQ:PL	1/1:0,45:45:99:1231,134,0
3L	16275698	.	A	C	1296.77	.	AC=2;AF=1.00;AN=2;DP=48;ExcessHet=3.0103;FS=0.000;MLEAC=2;MLEAF=1.00;MQ=43.67;QD=27.02;SOR=0.866	GT:AD:DP:GQ:PL	1/1:0,48:48:99:1325,144,0
3L	16275717	.	T	C	1458.77	.	AC=2;AF=1.00;AN=2;BaseQRankSum=2.064;ClippingRankSum=0.000;DP=57;ExcessHet=3.0103;FS=0.000;MLEAC=2;MLEAF=1.00;MQ=43.59;MQRankSum=-0.706;QD=25.59;ReadPosRankSum=1.769;SOR=0.804	GT:AD:DP:GQ:PL	1/1:2,55:57:99:1487,121,0
3L	16275728	.	G	T	1624.77	.	AC=2;AF=1.00;AN=2;DP=60;ExcessHet=3.0103;FS=0.000;MLEAC=2;MLEAF=1.00;MQ=43.57;QD=27.08;SOR=0.831	GT:AD:DP:GQ:PL	1/1:0,60:60:99:1653,180,0
3L	16275798	.	C	T	1713.77	.	AC=2;AF=1.00;AN=2;DP=63;ExcessHet=3.0103;FS=0.000;MLEAC=2;MLEAF=1.00;MQ=43.50;QD=27.20;SOR=0.724	GT:AD:DP:GQ:PL	1/1:0,63:63:99:1742,188,0
3L	16275837	.	C	T	2491.77	.	AC=2;AF=1.00;AN=2;DP=56;ExcessHet=3.0103;FS=0.000;MLEAC=2;MLEAF=1.00;MQ=43.40;QD=30.54;SOR=0.922	GT:AD:DP:GQ:PL	1/1:0,56:56:99:2520,172,0
3L	16275844	.	C	G	2538.77	.	AC=2;AF=1.00;AN=2;DP=56;ExcessHet=3.0103;FS=0.000;MLEAC=2;MLEAF=1.00;MQ=43.37;QD=31.88;SOR=1.009	GT:AD:DP:GQ:PL	1/1:0,56:56:99:2567,175,0
3L	16275845	.	T	C	2538.77	.	AC=2;AF=1.00;AN=2;DP=56;ExcessHet=3.0103;FS=0.000;MLEAC=2;MLEAF=1.00;MQ=43.37;QD=23.14;SOR=0.922	GT:AD:DP:GQ:PL	1/1:0,56:56:99:2567,175,0
3L	16275873	.	G	A	2232.77	.	AC=2;AF=1.00;AN=2;DP=53;ExcessHet=3.0103;FS=0.000;MLEAC=2;MLEAF=1.00;MQ=43.29;QD=25.62;SOR=1.136	GT:AD:DP:GQ:PL	1/1:0,52:52:99:2261,159,0
3L	16275887	.	A	C	2121.77	.	AC=2;AF=1.00;AN=2;DP=49;ExcessHet=3.0103;FS=0.000;MLEAC=2;MLEAF=1.00;MQ=43.19;QD=30.39;SOR=1.225	GT:AD:DP:GQ:PL	1/1:0,49:49:99:2150,150,0
3L	16275919	.	T	A	2418.77	.	AC=2;AF=1.00;AN=2;DP=55;ExcessHet=3.0103;FS=0.000;MLEAC=2;MLEAF=1.00;MQ=43.10;QD=27.84;SOR=0.970	GT:AD:DP:GQ:PL	1/1:0,55:55:99:2447,169,0
3L	16275926	.	C	T	2476.77	.	AC=2;AF=1.00;AN=2;DP=55;ExcessHet=3.0103;FS=0.000;MLEAC=2;MLEAF=1.00;MQ=43.01;QD=31.86;SOR=0.804	GT:AD:DP:GQ:PL	1/1:0,55:55:99:2505,169,0
3L	16275945	.	T	C	2671.77	.	AC=2;AF=1.00;AN=2;DP=58;ExcessHet=3.0103;FS=0.000;MLEAC=2;MLEAF=1.00;MQ=42.99;QD=32.23;SOR=0.914	GT:AD:DP:GQ:PL	1/1:0,58:58:99:2700,181,0
3L	16275950	.	G	C	2775.77	.	AC=2;AF=1.00;AN=2;DP=61;ExcessHet=3.0103;FS=0.000;MLEAC=2;MLEAF=1.00;MQ=42.98;QD=32.37;SOR=0.941	GT:AD:DP:GQ:PL	1/1:0,61:61:99:2804,190,0
3L	16275963	.	A	T	2858.77	.	AC=2;AF=1.00;AN=2;DP=67;ExcessHet=3.0103;FS=0.000;MLEAC=2;MLEAF=1.00;MQ=43.01;QD=28.27;SOR=0.990	GT:AD:DP:GQ:PL	1/1:0,67:67:99:2887,202,0
3L	16276000	.	T	A	3273.77	.	AC=2;AF=1.00;AN=2;DP=75;ExcessHet=3.0103;FS=0.000;MLEAC=2;MLEAF=1.00;MQ=42.82;QD=29.88;SOR=1.022	GT:AD:DP:GQ:PL	1/1:0,75:75:99:3302,226,0
3L	16276004	.	T	A	3320.77	.	AC=2;AF=1.00;AN=2;DP=73;ExcessHet=3.0103;FS=0.000;MLEAC=2;MLEAF=1.00;MQ=42.81;QD=23.78;SOR=1.032	GT:AD:DP:GQ:PL	1/1:0,73:73:99:3349,229,0
3L	16276017	.	A	T	3072.77	.	AC=2;AF=1.00;AN=2;DP=71;ExcessHet=3.0103;FS=0.000;MLEAC=2;MLEAF=1.00;MQ=42.89;QD=29.19;SOR=1.195	GT:AD:DP:GQ:PL	1/1:0,71:71:99:3101,214,0
3L	16276044	.	T	TAAAA	3087.73	.	AC=2;AF=1.00;AN=2;DP=70;ExcessHet=3.0103;FS=0.000;MLEAC=2;MLEAF=1.00;MQ=43.04;QD=24.07;SOR=0.980	GT:AD:DP:GQ:PL	1/1:0,69:69:99:3125,211,0
3L	16276192	.	T	C	1421.77	.	AC=2;AF=1.00;AN=2;DP=56;ExcessHet=3.0103;FS=0.000;MLEAC=2;MLEAF=1.00;MQ=43.79;QD=26.83;SOR=0.730	GT:AD:DP:GQ:PL	1/1:0,53:53:99:1450,158,0
3L	16276419	.	T	G	2703.77	.	AC=2;AF=1.00;AN=2;DP=62;ExcessHet=3.0103;FS=0.000;MLEAC=2;MLEAF=1.00;MQ=43.34;QD=30.94;SOR=0.865	GT:AD:DP:GQ:PL	1/1:0,61:61:99:2732,184,0
3L	16276428	.	CTGCATTTGCCCCACAT	C	2918.73	.	AC=2;AF=1.00;AN=2;DP=64;ExcessHet=3.0103;FS=0.000;MLEAC=2;MLEAF=1.00;MQ=43.33;QD=24.47;SOR=0.822	GT:AD:DP:GQ:PL	1/1:0,64:64:99:2956,199,0
3L	16276447	.	AACGATC	A	2889.73	.	AC=2;AF=1.00;AN=2;DP=62;ExcessHet=3.0103;FS=0.000;MLEAC=2;MLEAF=1.00;MQ=43.30;QD=31.21;SOR=0.693	GT:AD:DP:GQ:PL	1/1:0,62:62:99:2927,197,0
3L	16276600	.	A	T	1803.77	.	AC=2;AF=1.00;AN=2;BaseQRankSum=1.827;ClippingRankSum=0.000;DP=67;ExcessHet=3.0103;FS=0.000;MLEAC=2;MLEAF=1.00;MQ=43.94;MQRankSum=-0.088;QD=26.92;ReadPosRankSum=-0.607;SOR=0.223	GT:AD:DP:GQ:PL	1/1:1,66:67:99:1832,190,0
3L	16276619	.	G	A	1660.77	.	AC=2;AF=1.00;AN=2;DP=61;ExcessHet=3.0103;FS=0.000;MLEAC=2;MLEAF=1.00;MQ=43.86;QD=27.23;SOR=0.725	GT:AD:DP:GQ:PL	1/1:0,61:61:99:1689,183,0
3L	16276797	.	A	C	2734.77	.	AC=2;AF=1.00;AN=2;BaseQRankSum=1.901;ClippingRankSum=0.000;DP=66;ExcessHet=3.0103;FS=3.282;MLEAC=2;MLEAF=1.00;MQ=43.94;MQRankSum=-0.088;QD=29.19;ReadPosRankSum=-0.569;SOR=0.469	GT:AD:DP:GQ:PL	1/1:1,65:66:99:2763,167,0
3L	16276816	.	A	G	3095.77	.	AC=2;AF=1.00;AN=2;BaseQRankSum=0.362;ClippingRankSum=0.000;DP=70;ExcessHet=3.0103;FS=3.680;MLEAC=2;MLEAF=1.00;MQ=43.94;MQRankSum=-0.086;QD=34.31;ReadPosRankSum=0.699;SOR=0.750	GT:AD:DP:GQ:PL	1/1:1,69:70:99:3124,185,0
3L	16276817	.	C	T	3066.77	.	AC=2;AF=1.00;AN=2;BaseQRankSum=1.143;ClippingRankSum=0.000;DP=70;ExcessHet=3.0103;FS=3.537;MLEAC=2;MLEAF=1.00;MQ=43.94;MQRankSum=-0.086;QD=29.75;ReadPosRankSum=0.774;SOR=0.650	GT:AD:DP:GQ:PL	1/1:1,69:70:99:3095,182,0
3L	16276866	.	T	C	1792.77	.	AC=2;AF=1.00;AN=2;DP=69;ExcessHet=3.0103;FS=0.000;MLEAC=2;MLEAF=1.00;MQ=43.97;QD=26.36;SOR=0.814	GT:AD:DP:GQ:PL	1/1:0,68:68:99:1821,202,0
3L	16277043	.	C	A	1857.77	.	AC=2;AF=1.00;AN=2;DP=68;ExcessHet=3.0103;FS=0.000;MLEAC=2;MLEAF=1.00;MQ=43.97;QD=27.32;SOR=0.949	GT:AD:DP:GQ:PL	1/1:0,68:68:99:1886,204,0
3L	16277122	.	A	G	1423.77	.	AC=2;AF=1.00;AN=2;DP=52;ExcessHet=3.0103;FS=0.000;MLEAC=2;MLEAF=1.00;MQ=44.00;QD=27.92;SOR=0.813	GT:AD:DP:GQ:PL	1/1:0,51:51:99:1452,153,0
3L	16277399	.	G	T	1288.77	.	AC=2;AF=1.00;AN=2;DP=46;ExcessHet=3.0103;FS=0.000;MLEAC=2;MLEAF=1.00;MQ=43.96;QD=28.02;SOR=1.085	GT:AD:DP:GQ:PL	1/1:0,46:46:99:1317,138,0
3L	16277509	.	T	C	2547.77	.	AC=2;AF=1.00;AN=2;DP=59;ExcessHet=3.0103;FS=0.000;MLEAC=2;MLEAF=1.00;MQ=43.95;QD=29.26;SOR=1.217	GT:AD:DP:GQ:PL	1/1:0,59:59:99:2576,178,0
3L	16277524	.	A	T	2788.77	.	AC=2;AF=1.00;AN=2;DP=67;ExcessHet=3.0103;FS=0.000;MLEAC=2;MLEAF=1.00;MQ=43.96;QD=28.20;SOR=1.410	GT:AD:DP:GQ:PL	1/1:0,67:67:99:2817,201,0
3L	16277552	.	TTCCCCCA	T	2997.73	.	AC=2;AF=1.00;AN=2;DP=69;ExcessHet=3.0103;FS=0.000;MLEAC=2;MLEAF=1.00;MQ=43.96;QD=31.29;SOR=1.098	GT:AD:DP:GQ:PL	1/1:0,68:68:99:3035,205,0
3L	16277576	.	C	A	3008.77	.	AC=2;AF=1.00;AN=2;DP=66;ExcessHet=3.0103;FS=0.000;MLEAC=2;MLEAF=1.00;MQ=44.00;QD=27.50;SOR=1.033	GT:AD:DP:GQ:PL	1/1:0,66:66:99:3037,205,0
3L	16277581	.	T	C	3029.77	.	AC=2;AF=1.00;AN=2;DP=69;ExcessHet=3.0103;FS=0.000;MLEAC=2;MLEAF=1.00;MQ=44.00;QD=32.33;SOR=1.211	GT:AD:DP:GQ:PL	1/1:0,69:69:99:3058,208,0
3L	16278256	.	T	A	3117.77	.	AC=2;AF=1.00;AN=2;DP=72;ExcessHet=3.0103;FS=0.000;MLEAC=2;MLEAF=1.00;MQ=43.29;QD=32.32;SOR=0.749	GT:AD:DP:GQ:PL	1/1:0,72:72:99:3146,217,0
3L	16278264	.	TG	T	1103.73	.	AC=2;AF=1.00;AN=2;BaseQRankSum=-0.924;ClippingRankSum=0.000;DP=71;ExcessHet=3.0103;FS=1.753;MLEAC=2;MLEAF=1.00;MQ=43.28;MQRankSum=-0.771;QD=16.72;ReadPosRankSum=-0.679;SOR=0.572	GT:AD:DP:GQ:PL	1/1:5,61:66:87:1141,87,0
3L	16278295	.	TATTTGG	T	2935.73	.	AC=2;AF=1.00;AN=2;DP=67;ExcessHet=3.0103;FS=0.000;MLEAC=2;MLEAF=1.00;MQ=43.26;QD=33.39;SOR=0.886	GT:AD:DP:GQ:PL	1/1:0,66:66:99:2973,202,0
3L	16278310	.	T	C	2943.77	.	AC=2;AF=1.00;AN=2;DP=67;ExcessHet=3.0103;FS=0.000;MLEAC=2;MLEAF=1.00;MQ=43.19;QD=33.19;SOR=0.784	GT:AD:DP:GQ:PL	1/1:0,67:67:99:2972,202,0
3L	16278320	.	GT	G	2916.73	.	AC=2;AF=1.00;AN=2;DP=68;ExcessHet=3.0103;FS=0.000;MLEAC=2;MLEAF=1.00;MQ=43.17;QD=31.21;SOR=0.787	GT:AD:DP:GQ:PL	1/1:0,65:65:99:2954,199,0
3L	16278325	.	G	C	2925.77	.	AC=2;AF=1.00;AN=2;DP=66;ExcessHet=3.0103;FS=0.000;MLEAC=2;MLEAF=1.00;MQ=43.15;QD=30.84;SOR=0.754	GT:AD:DP:GQ:PL	1/1:0,66:66:99:2954,199,0
3L	16278337	.	G	A	2840.77	.	AC=2;AF=1.00;AN=2;DP=64;ExcessHet=3.0103;FS=0.000;MLEAC=2;MLEAF=1.00;MQ=43.12;QD=30.86;SOR=0.822	GT:AD:DP:GQ:PL	1/1:0,64:64:99:2869,196,0
3L	16278345	.	TA	T	2901.73	.	AC=2;AF=1.00;AN=2;DP=65;ExcessHet=3.0103;FS=0.000;MLEAC=2;MLEAF=1.00;MQ=43.14;QD=34.05;SOR=0.723	GT:AD:DP:GQ:PL	1/1:0,65:65:99:2939,199,0
3L	16278348	.	ATT	A	2842.73	.	AC=2;AF=1.00;AN=2;DP=63;ExcessHet=3.0103;FS=0.000;MLEAC=2;MLEAF=1.00;MQ=43.11;QD=33.42;SOR=0.724	GT:AD:DP:GQ:PL	1/1:0,63:63:99:2880,193,0
3L	16278369	.	G	T	1881.77	.	AC=2;AF=1.00;AN=2;DP=67;ExcessHet=3.0103;FS=0.000;MLEAC=2;MLEAF=1.00;MQ=43.13;QD=28.09;SOR=0.784	GT:AD:DP:GQ:PL	1/1:0,67:67:99:1910,201,0
3L	16278386	.	T	A	1864.77	.	AC=2;AF=1.00;AN=2;DP=67;ExcessHet=3.0103;FS=0.000;MLEAC=2;MLEAF=1.00;MQ=43.19;QD=27.83;SOR=0.849	GT:AD:DP:GQ:PL	1/1:0,67:67:99:1893,201,0
3L	16278501	.	T	C	1759.77	.	AC=2;AF=1.00;AN=2;DP=65;ExcessHet=3.0103;FS=0.000;MLEAC=2;MLEAF=1.00;MQ=43.61;QD=27.07;SOR=1.162	GT:AD:DP:GQ:PL	1/1:0,65:65:99:1788,194,0
3L	16278670	.	G	T	2453.77	.	AC=2;AF=1.00;AN=2;DP=58;ExcessHet=3.0103;FS=0.000;MLEAC=2;MLEAF=1.00;MQ=43.88;QD=27.98;SOR=1.085	GT:AD:DP:GQ:PL	1/1:0,58:58:99:2482,175,0
3L	16278691	.	G	A	2399.77	.	AC=2;AF=1.00;AN=2;DP=54;ExcessHet=3.0103;FS=0.000;MLEAC=2;MLEAF=1.00;MQ=43.87;QD=28.16;SOR=1.220	GT:AD:DP:GQ:PL	1/1:0,54:54:99:2428,166,0
3L	16278713	.	C	T	2137.77	.	AC=2;AF=1.00;AN=2;DP=50;ExcessHet=3.0103;FS=0.000;MLEAC=2;MLEAF=1.00;MQ=43.92;QD=28.82;SOR=0.952	GT:AD:DP:GQ:PL	1/1:0,50:50:99:2166,153,0
3L	16278769	.	G	C	1258.77	.	AC=2;AF=1.00;AN=2;DP=47;ExcessHet=3.0103;FS=0.000;MLEAC=2;MLEAF=1.00;MQ=43.96;QD=26.78;SOR=1.132	GT:AD:DP:GQ:PL	1/1:0,47:47:99:1287,140,0
3L	16279071	.	T	C	1305.77	.	AC=2;AF=1.00;AN=2;DP=48;ExcessHet=3.0103;FS=0.000;MLEAC=2;MLEAF=1.00;MQ=44.00;QD=27.20;SOR=1.298	GT:AD:DP:GQ:PL	1/1:0,48:48:99:1334,144,0
3L	16279660	.	A	T	3019.77	.	AC=2;AF=1.00;AN=2;BaseQRankSum=0.931;ClippingRankSum=0.000;DP=70;ExcessHet=3.0103;FS=3.266;MLEAC=2;MLEAF=1.00;MQ=43.87;MQRankSum=6.002;QD=27.56;ReadPosRankSum=1.512;SOR=0.455	GT:AD:DP:GQ:PL	1/1:1,69:70:99:3048,166,0
3L	16279662	.	T	TA	3010.73	.	AC=2;AF=1.00;AN=2;BaseQRankSum=-0.884;ClippingRankSum=0.000;DP=70;ExcessHet=3.0103;FS=3.266;MLEAC=2;MLEAF=1.00;MQ=43.87;MQRankSum=6.002;QD=29.19;ReadPosRankSum=1.288;SOR=0.455	GT:AD:DP:GQ:PL	1/1:1,69:70:99:3048,166,0
3L	16279714	.	TC	T	3140.73	.	AC=2;AF=1.00;AN=2;BaseQRankSum=1.098;ClippingRankSum=0.000;DP=72;ExcessHet=3.0103;FS=0.000;MLEAC=2;MLEAF=1.00;MQ=43.84;MQRankSum=4.970;QD=27.97;ReadPosRankSum=-1.098;SOR=0.330	GT:AD:DP:GQ:PL	1/1:1,70:71:99:3178,175,0
3L	16279723	.	A	C	3253.77	.	AC=2;AF=1.00;AN=2;BaseQRankSum=-0.564;ClippingRankSum=0.000;DP=73;ExcessHet=3.0103;FS=0.000;MLEAC=2;MLEAF=1.00;MQ=43.85;MQRankSum=5.036;QD=32.25;ReadPosRankSum=-1.638;SOR=0.297	GT:AD:DP:GQ:PL	1/1:1,72:73:99:3282,184,0
3L	16279728	3L_16279728_SNP	A	T	3180.77	.	AC=2;AF=1.00;AN=2;BaseQRankSum=1.666;ClippingRankSum=0.000;DB;DP=74;ExcessHet=3.0103;FS=0.000;MLEAC=2;MLEAF=1.00;MQ=43.85;MQRankSum=5.069;QD=30.53;ReadPosRankSum=-1.686;SOR=0.310	GT:AD:DP:GQ:PL	1/1:1,73:74:99:3209,178,0
3L	16279781	.	T	C	1987.77	.	AC=2;AF=1.00;AN=2;BaseQRankSum=0.796;ClippingRankSum=0.000;DP=76;ExcessHet=3.0103;FS=0.000;MLEAC=2;MLEAF=1.00;MQ=43.85;MQRankSum=5.102;QD=26.50;ReadPosRankSum=0.832;SOR=0.462	GT:AD:DP:GQ:PL	1/1:1,74:75:99:2016,196,0
3L	16279817	.	G	A	2253.77	.	AC=2;AF=1.00;AN=2;DP=81;ExcessHet=3.0103;FS=0.000;MLEAC=2;MLEAF=1.00;MQ=43.95;QD=27.82;SOR=1.416	GT:AD:DP:GQ:PL	1/1:0,81:81:99:2282,243,0
3L	16279844	.	T	A	3602.77	.	AC=2;AF=1.00;AN=2;DP=88;ExcessHet=3.0103;FS=0.000;MLEAC=2;MLEAF=1.00;MQ=43.96;QD=30.10;SOR=1.179	GT:AD:DP:GQ:PL	1/1:0,88:88:99:3631,265,0
3L	16279869	.	A	C	3541.77	.	AC=2;AF=1.00;AN=2;DP=86;ExcessHet=3.0103;FS=0.000;MLEAC=2;MLEAF=1.00;MQ=43.91;QD=27.12;SOR=1.192	GT:AD:DP:GQ:PL	1/1:0,86:86:99:3570,261,0
3L	16280175	.	T	C	2581.77	.	AC=2;AF=1.00;AN=2;DP=95;ExcessHet=3.0103;FS=0.000;MLEAC=2;MLEAF=1.00;MQ=43.98;QD=27.18;SOR=0.802	GT:AD:DP:GQ:PL	1/1:0,95:95:99:2610,284,0
3L	16280808	.	ATG	A	2605.73	.	AC=2;AF=1.00;AN=2;DP=59;ExcessHet=3.0103;FS=0.000;MLEAC=2;MLEAF=1.00;MQ=40.02;QD=33.63;SOR=1.278	GT:AD:DP:GQ:PL	1/1:0,58:58:99:2643,177,0
3L	16280813	.	TACCCTAGAAAAACATAG	T	2740.73	.	AC=2;AF=1.00;AN=2;DP=59;ExcessHet=3.0103;FS=0.000;MLEAC=2;MLEAF=1.00;MQ=39.92;QD=30.67;SOR=1.316	GT:AD:DP:GQ:PL	1/1:0,59:59:99:2778,187,0
3L	16280836	.	C	T	2716.77	.	AC=2;AF=1.00;AN=2;DP=60;ExcessHet=3.0103;FS=0.000;MLEAC=2;MLEAF=1.00;MQ=39.63;QD=29.94;SOR=1.160	GT:AD:DP:GQ:PL	1/1:0,60:60:99:2745,184,0
3L	16280842	.	A	T	2536.77	.	AC=2;AF=1.00;AN=2;DP=57;ExcessHet=3.0103;FS=0.000;MLEAC=2;MLEAF=1.00;MQ=39.33;QD=33.12;SOR=1.047	GT:AD:DP:GQ:PL	1/1:0,57:57:99:2565,172,0
3L	16280843	.	AT	A	2617.73	.	AC=2;AF=1.00;AN=2;DP=57;ExcessHet=3.0103;FS=0.000;MLEAC=2;MLEAF=1.00;MQ=39.33;QD=31.05;SOR=1.047	GT:AD:DP:GQ:PL	1/1:0,57:57:99:2655,178,0
3L	16280850	.	C	T	2806.77	.	AC=2;AF=1.00;AN=2;DP=62;ExcessHet=3.0103;FS=0.000;MLEAC=2;MLEAF=1.00;MQ=39.41;QD=33.80;SOR=0.899	GT:AD:DP:GQ:PL	1/1:0,62:62:99:2835,190,0
3L	16280855	.	A	G	2806.77	.	AC=2;AF=1.00;AN=2;DP=61;ExcessHet=3.0103;FS=0.000;MLEAC=2;MLEAF=1.00;MQ=39.22;QD=27.98;SOR=0.793	GT:AD:DP:GQ:PL	1/1:0,61:61:99:2835,190,0
3L	16280867	.	C	CAG	3157.73	.	AC=2;AF=1.00;AN=2;DP=67;ExcessHet=3.0103;FS=0.000;MLEAC=2;MLEAF=1.00;MQ=39.31;QD=29.68;SOR=0.784	GT:AD:DP:GQ:PL	1/1:0,67:67:99:3195,214,0
3L	16280870	.	T	TAA	3112.73	.	AC=2;AF=1.00;AN=2;DP=68;ExcessHet=3.0103;FS=0.000;MLEAC=2;MLEAF=1.00;MQ=39.28;QD=29.60;SOR=0.752	GT:AD:DP:GQ:PL	1/1:0,68:68:99:3150,211,0
3L	16280871	.	C	G	3166.77	.	AC=2;AF=1.00;AN=2;DP=70;ExcessHet=3.0103;FS=0.000;MLEAC=2;MLEAF=1.00;MQ=39.36;QD=27.80;SOR=0.750	GT:AD:DP:GQ:PL	1/1:0,70:70:99:3195,214,0
3L	16280872	.	T	TAA	3202.73	.	AC=2;AF=1.00;AN=2;DP=69;ExcessHet=3.0103;FS=0.000;MLEAC=2;MLEAF=1.00;MQ=39.29;QD=25.36;SOR=0.781	GT:AD:DP:GQ:PL	1/1:0,69:69:99:3240,217,0
3L	16280874	.	T	TACTGGGA	3337.73	.	AC=2;AF=1.00;AN=2;DP=70;ExcessHet=3.0103;FS=0.000;MLEAC=2;MLEAF=1.00;MQ=39.33;QD=29.76;SOR=0.874	GT:AD:DP:GQ:PL	1/1:0,70:70:99:3375,226,0
3L	16280878	.	T	TGCCATGCATC	3337.73	.	AC=2;AF=1.00;AN=2;DP=69;ExcessHet=3.0103;FS=0.000;MLEAC=2;MLEAF=1.00;MQ=39.16;QD=31.18;SOR=0.844	GT:AD:DP:GQ:PL	1/1:0,69:69:99:3375,226,0
3L	16280889	.	A	T	3256.77	.	AC=2;AF=1.00;AN=2;DP=73;ExcessHet=3.0103;FS=0.000;MLEAC=2;MLEAF=1.00;MQ=39.86;QD=34.77;SOR=0.898	GT:AD:DP:GQ:PL	1/1:0,73:73:99:3285,220,0
3L	16280905	.	C	CTGATGAATTGA	3652.73	.	AC=2;AF=1.00;AN=2;DP=75;ExcessHet=3.0103;FS=0.000;MLEAC=2;MLEAF=1.00;MQ=40.20;QD=26.98;SOR=1.195	GT:AD:DP:GQ:PL	1/1:0,73:73:99:3690,247,0
3L	16281085	.	G	A	1805.77	.	AC=2;AF=1.00;AN=2;DP=66;ExcessHet=3.0103;FS=0.000;MLEAC=2;MLEAF=1.00;MQ=42.42;QD=27.36;SOR=0.818	GT:AD:DP:GQ:PL	1/1:0,66:66:99:1834,198,0
3L	16281720	.	C	T	2261.77	.	AC=2;AF=1.00;AN=2;DP=50;ExcessHet=3.0103;FS=0.000;MLEAC=2;MLEAF=1.00;MQ=43.47;QD=30.25;SOR=1.051	GT:AD:DP:GQ:PL	1/1:0,50:50:99:2290,157,0
3L	16281723	.	T	A	2229.77	.	AC=2;AF=1.00;AN=2;DP=51;ExcessHet=3.0103;FS=0.000;MLEAC=2;MLEAF=1.00;MQ=43.48;QD=33.37;SOR=1.094	GT:AD:DP:GQ:PL	1/1:0,51:51:99:2258,154,0
3L	16282716	.	G	T	1239.77	.	AC=2;AF=1.00;AN=2;DP=46;ExcessHet=3.0103;FS=0.000;MLEAC=2;MLEAF=1.00;MQ=40.54;QD=26.95;SOR=1.203	GT:AD:DP:GQ:PL	1/1:0,46:46:99:1268,138,0
3L	16282829	.	AATTTT	A	1729.73	.	AC=2;AF=1.00;AN=2;DP=40;ExcessHet=3.0103;FS=0.000;MLEAC=2;MLEAF=1.00;MQ=38.15;QD=29.62;SOR=1.445	GT:AD:DP:GQ:PL	1/1:0,40:40:99:1767,121,0
3L	16282894	.	G	T	1191.77	.	AC=2;AF=1.00;AN=2;DP=28;ExcessHet=3.0103;FS=0.000;MLEAC=2;MLEAF=1.00;MQ=42.86;QD=26.00;SOR=0.997	GT:AD:DP:GQ:PL	1/1:0,28:28:84:1220,84,0
3L	16282908	.	A	G	1227.77	.	AC=2;AF=1.00;AN=2;DP=29;ExcessHet=3.0103;FS=0.000;MLEAC=2;MLEAF=1.00;MQ=43.50;QD=32.95;SOR=0.906	GT:AD:DP:GQ:PL	1/1:0,29:29:87:1256,87,0
3L	16282963	.	G	C	1874.77	.	AC=2;AF=1.00;AN=2;DP=43;ExcessHet=3.0103;FS=0.000;MLEAC=2;MLEAF=1.00;MQ=43.95;QD=28.70;SOR=0.739	GT:AD:DP:GQ:PL	1/1:0,43:43:99:1903,132,0
3L	16282970	.	C	G	1877.77	.	AC=2;AF=1.00;AN=2;DP=44;ExcessHet=3.0103;FS=0.000;MLEAC=2;MLEAF=1.00;MQ=43.96;QD=36.92;SOR=0.784	GT:AD:DP:GQ:PL	1/1:0,44:44:99:1906,132,0
3L	16283062	.	A	G	1073.77	.	AC=2;AF=1.00;AN=2;DP=43;ExcessHet=3.0103;FS=0.000;MLEAC=2;MLEAF=1.00;MQ=42.64;QD=24.97;SOR=0.941	GT:AD:DP:GQ:PL	1/1:0,43:43:99:1102,127,0
3L	16283155	.	C	T	2282.77	.	AC=2;AF=1.00;AN=2;DP=54;ExcessHet=3.0103;FS=0.000;MLEAC=2;MLEAF=1.00;MQ=42.64;QD=30.44;SOR=0.846	GT:AD:DP:GQ:PL	1/1:0,54:54:99:2311,168,0
3L	16283170	.	G	A	2279.77	.	AC=2;AF=1.00;AN=2;DP=56;ExcessHet=3.0103;FS=0.000;MLEAC=2;MLEAF=1.00;MQ=42.87;QD=39.06;SOR=0.841	GT:AD:DP:GQ:PL	1/1:0,56:56:99:2308,168,0
3L	16284125	.	C	A	2303.77	.	AC=2;AF=1.00;AN=2;DP=84;ExcessHet=3.0103;FS=0.000;MLEAC=2;MLEAF=1.00;MQ=43.84;QD=28.09;SOR=1.292	GT:AD:DP:GQ:PL	1/1:0,82:82:99:2332,246,0
3L	16284176	.	T	G	2120.77	.	AC=2;AF=1.00;AN=2;DP=79;ExcessHet=3.0103;FS=0.000;MLEAC=2;MLEAF=1.00;MQ=43.78;QD=27.90;SOR=0.920	GT:AD:DP:GQ:PL	1/1:0,76:76:99:2149,228,0
3L	16284367	.	G	T	2742.77	.	AC=2;AF=1.00;AN=2;DP=83;ExcessHet=3.0103;FS=0.000;MLEAC=2;MLEAF=1.00;MQ=42.61;QD=29.82;SOR=1.503	GT:AD:DP:GQ:PL	1/1:0,64:64:99:2771,195,0
3L	16284381	.	T	G	2746.77	.	AC=2;AF=1.00;AN=2;DP=80;ExcessHet=3.0103;FS=0.000;MLEAC=2;MLEAF=1.00;MQ=42.53;QD=26.89;SOR=1.609	GT:AD:DP:GQ:PL	1/1:0,61:61:99:2775,192,0
3L	16284401	.	TTC	T	987.73	.	AC=2;AF=1.00;AN=2;BaseQRankSum=-1.362;ClippingRankSum=0.000;DP=82;ExcessHet=3.0103;FS=0.000;MLEAC=2;MLEAF=1.00;MQ=42.54;MQRankSum=-0.742;QD=18.99;ReadPosRankSum=-0.928;SOR=0.598	GT:AD:DP:GQ:PL	1/1:2,50:52:99:1025,118,0
3L	16284404	.	T	TAAA	2674.73	.	AC=2;AF=1.00;AN=2;DP=78;ExcessHet=3.0103;FS=0.000;MLEAC=2;MLEAF=1.00;MQ=42.46;QD=32.11;SOR=2.124	GT:AD:DP:GQ:PL	1/1:0,57:57:99:2712,187,0
3L	16284431	.	T	C	2472.77	.	AC=2;AF=1.00;AN=2;DP=81;ExcessHet=3.0103;FS=0.000;MLEAC=2;MLEAF=1.00;MQ=42.35;QD=33.59;SOR=2.546	GT:AD:DP:GQ:PL	1/1:0,60:60:99:2501,180,0
3L	16284454	.	T	TGTG	2535.73	.	AC=2;AF=1.00;AN=2;DP=70;ExcessHet=3.0103;FS=0.000;MLEAC=2;MLEAF=1.00;MQ=42.37;QD=29.59;SOR=3.139	GT:AD:DP:GQ:PL	1/1:0,55:55:99:2573,175,0
3L	16284457	.	T	C	2484.77	.	AC=2;AF=1.00;AN=2;DP=70;ExcessHet=3.0103;FS=0.000;MLEAC=2;MLEAF=1.00;MQ=42.23;QD=34.91;SOR=3.422	GT:AD:DP:GQ:PL	1/1:0,56:56:99:2513,171,0
3L	16284634	.	G	A	438.77	.	AC=2;AF=1.00;AN=2;DP=33;ExcessHet=3.0103;FS=0.000;MLEAC=2;MLEAF=1.00;MQ=41.55;QD=27.42;SOR=0.693	GT:AD:DP:GQ:PL	1/1:0,16:16:48:467,48,0
3L	16284669	.	T	A	630.77	.	AC=2;AF=1.00;AN=2;DP=42;ExcessHet=3.0103;FS=0.000;MLEAC=2;MLEAF=1.00;MQ=41.48;QD=27.42;SOR=0.776	GT:AD:DP:GQ:PL	1/1:0,23:23:69:659,69,0
3L	16284706	.	GTT	G	1609.73	.	AC=2;AF=1.00;AN=2;DP=52;ExcessHet=3.0103;FS=0.000;MLEAC=2;MLEAF=1.00;MQ=40.77;QD=32.18;SOR=0.693	GT:AD:DP:GQ:PL	1/1:0,36:36:99:1647,111,0
3L	16284709	.	T	C	1618.77	.	AC=2;AF=1.00;AN=2;DP=52;ExcessHet=3.0103;FS=0.000;MLEAC=2;MLEAF=1.00;MQ=40.77;QD=33.46;SOR=0.693	GT:AD:DP:GQ:PL	1/1:0,36:36:99:1647,111,0
3L	16284715	.	T	A	1618.77	.	AC=2;AF=1.00;AN=2;DP=51;ExcessHet=3.0103;FS=0.000;MLEAC=2;MLEAF=1.00;MQ=40.71;QD=28.32;SOR=0.746	GT:AD:DP:GQ:PL	1/1:0,37:37:99:1647,111,0
3L	16284786	.	A	G	1020.77	.	AC=2;AF=1.00;AN=2;DP=43;ExcessHet=3.0103;FS=0.000;MLEAC=2;MLEAF=1.00;MQ=40.75;QD=26.86;SOR=0.798	GT:AD:DP:GQ:PL	1/1:0,38:38:99:1049,114,0
3L	16284858	.	A	G	983.77	.	AC=2;AF=1.00;AN=2;DP=39;ExcessHet=3.0103;FS=0.000;MLEAC=2;MLEAF=1.00;MQ=41.91;QD=25.89;SOR=1.179	GT:AD:DP:GQ:PL	1/1:0,38:38:99:1012,113,0
3L	16284920	.	G	A	912.77	.	AC=2;AF=1.00;AN=2;DP=36;ExcessHet=3.0103;FS=0.000;MLEAC=2;MLEAF=1.00;MQ=39.53;QD=26.08;SOR=1.308	GT:AD:DP:GQ:PL	1/1:0,35:35:99:941,104,0
3L	16285053	.	G	A	530.77	.	AC=2;AF=1.00;AN=2;DP=26;ExcessHet=3.0103;FS=0.000;MLEAC=2;MLEAF=1.00;MQ=40.99;QD=25.27;SOR=1.508	GT:AD:DP:GQ:PL	1/1:0,21:21:62:559,62,0
3L	16285268	.	G	A	1638.77	.	AC=2;AF=1.00;AN=2;DP=40;ExcessHet=3.0103;FS=0.000;MLEAC=2;MLEAF=1.00;MQ=43.95;QD=29.63;SOR=1.609	GT:AD:DP:GQ:PL	1/1:0,40:40:99:1667,123,0
3L	16285292	.	A	T	2076.77	.	AC=2;AF=1.00;AN=2;DP=45;ExcessHet=3.0103;FS=0.000;MLEAC=2;MLEAF=1.00;MQ=43.96;QD=28.82;SOR=1.714	GT:AD:DP:GQ:PL	1/1:0,45:45:99:2105,144,0
3L	16285312	.	G	T	2132.77	.	AC=2;AF=1.00;AN=2;DP=51;ExcessHet=3.0103;FS=0.000;MLEAC=2;MLEAF=1.00;MQ=43.96;QD=29.97;SOR=1.848	GT:AD:DP:GQ:PL	1/1:0,51:51:99:2161,153,0
3L	16285960	.	T	C	2741.77	.	AC=2;AF=1.00;AN=2;DP=62;ExcessHet=3.0103;FS=0.000;MLEAC=2;MLEAF=1.00;MQ=44.00;QD=31.14;SOR=0.758	GT:AD:DP:GQ:PL	1/1:0,62:62:99:2770,190,0
3L	16285965	.	C	G	2781.77	.	AC=2;AF=1.00;AN=2;DP=63;ExcessHet=3.0103;FS=0.000;MLEAC=2;MLEAF=1.00;MQ=44.00;QD=30.18;SOR=0.790	GT:AD:DP:GQ:PL	1/1:0,63:63:99:2810,193,0
3L	16287053	3L_16287053_SNP	G	A	2350.77	.	AC=2;AF=1.00;AN=2;DB;DP=86;ExcessHet=3.0103;FS=0.000;MLEAC=2;MLEAF=1.00;MQ=43.93;QD=27.33;SOR=1.127	GT:AD:DP:GQ:PL	1/1:0,86:86:99:2379,257,0
3L	16287465	.	CT	C	1181.73	.	AC=2;AF=1.00;AN=2;DP=70;ExcessHet=3.0103;FS=0.000;MLEAC=2;MLEAF=1.00;MQ=43.92;QD=19.37;SOR=1.292	GT:AD:DP:GQ:PL	1/1:0,61:61:99:1219,181,0
3L	16288183	.	C	G	2674.77	.	AC=2;AF=1.00;AN=2;DP=60;ExcessHet=3.0103;FS=0.000;MLEAC=2;MLEAF=1.00;MQ=44.00;QD=30.12;SOR=0.831	GT:AD:DP:GQ:PL	1/1:0,60:60:99:2703,184,0
3L	16288189	.	T	G	2665.77	.	AC=2;AF=1.00;AN=2;DP=61;ExcessHet=3.0103;FS=0.000;MLEAC=2;MLEAF=1.00;MQ=44.00;QD=30.59;SOR=0.941	GT:AD:DP:GQ:PL	1/1:0,61:61:99:2694,184,0
3L	16288342	.	G	T	3558.77	.	AC=2;AF=1.00;AN=2;DP=81;ExcessHet=3.0103;FS=0.000;MLEAC=2;MLEAF=1.00;MQ=43.95;QD=31.40;SOR=0.934	GT:AD:DP:GQ:PL	1/1:0,81:81:99:3587,250,0
3L	16288364	.	G	A	3925.77	.	AC=2;AF=1.00;AN=2;DP=87;ExcessHet=3.0103;FS=0.000;MLEAC=2;MLEAF=1.00;MQ=43.96;QD=32.47;SOR=1.030	GT:AD:DP:GQ:PL	1/1:0,87:87:99:3954,268,0
3L	16288381	.	A	C	3628.77	.	AC=2;AF=1.00;AN=2;DP=81;ExcessHet=3.0103;FS=0.000;MLEAC=2;MLEAF=1.00;MQ=43.98;QD=24.08;SOR=1.058	GT:AD:DP:GQ:PL	1/1:0,81:81:99:3657,253,0
3L	16288517	.	C	T	3526.77	.	AC=2;AF=1.00;AN=2;DP=78;ExcessHet=3.0103;FS=0.000;MLEAC=2;MLEAF=1.00;MQ=43.82;QD=29.77;SOR=1.040	GT:AD:DP:GQ:PL	1/1:0,78:78:99:3555,238,0
3L	16288521	.	C	CGT	3694.73	.	AC=2;AF=1.00;AN=2;DP=79;ExcessHet=3.0103;FS=0.000;MLEAC=2;MLEAF=1.00;MQ=43.82;QD=31.40;SOR=1.003	GT:AD:DP:GQ:PL	1/1:0,79:79:99:3732,252,0
3L	16288525	.	CTCAT	C	2148.73	.	AC=2;AF=1.00;AN=2;BaseQRankSum=-1.439;ClippingRankSum=0.000;DP=82;ExcessHet=3.0103;FS=5.950;MLEAC=2;MLEAF=1.00;MQ=43.83;MQRankSum=-0.390;QD=29.84;ReadPosRankSum=-0.663;SOR=0.089	GT:AD:DP:GQ:PL	1/1:3,69:72:99:2186,119,0
3L	16288576	.	G	T	3737.77	.	AC=2;AF=1.00;AN=2;DP=87;ExcessHet=3.0103;FS=0.000;MLEAC=2;MLEAF=1.00;MQ=43.90;QD=32.07;SOR=1.218	GT:AD:DP:GQ:PL	1/1:0,87:87:99:3766,262,0
3L	16288598	.	CT	C	3657.73	.	AC=2;AF=1.00;AN=2;DP=82;ExcessHet=3.0103;FS=0.000;MLEAC=2;MLEAF=1.00;MQ=43.92;QD=32.02;SOR=1.085	GT:AD:DP:GQ:PL	1/1:0,82:82:99:3695,253,0
3L	16288696	.	A	G	2040.77	.	AC=2;AF=1.00;AN=2;DP=79;ExcessHet=3.0103;FS=0.000;MLEAC=2;MLEAF=1.00;MQ=44.00;QD=26.85;SOR=1.121	GT:AD:DP:GQ:PL	1/1:0,76:76:99:2069,226,0
3L	16288773	.	A	G	1773.77	.	AC=2;AF=1.00;AN=2;DP=64;ExcessHet=3.0103;FS=0.000;MLEAC=2;MLEAF=1.00;MQ=43.97;QD=27.72;SOR=0.892	GT:AD:DP:GQ:PL	1/1:0,64:64:99:1802,192,0
3L	16288811	.	T	A	2597.77	.	AC=2;AF=1.00;AN=2;DP=61;ExcessHet=3.0103;FS=0.000;MLEAC=2;MLEAF=1.00;MQ=43.97;QD=34.52;SOR=0.793	GT:AD:DP:GQ:PL	1/1:0,61:61:99:2626,187,0
3L	16288832	.	A	G	2564.77	.	AC=2;AF=1.00;AN=2;DP=57;ExcessHet=3.0103;FS=0.000;MLEAC=2;MLEAF=1.00;MQ=43.93;QD=29.79;SOR=0.728	GT:AD:DP:GQ:PL	1/1:0,57:57:99:2593,175,0
3L	16288851	.	T	C	2401.77	.	AC=2;AF=1.00;AN=2;DP=51;ExcessHet=3.0103;FS=0.000;MLEAC=2;MLEAF=1.00;MQ=43.92;QD=31.13;SOR=0.900	GT:AD:DP:GQ:PL	1/1:0,51:51:99:2430,163,0
3L	16288855	.	T	A	2296.77	.	AC=2;AF=1.00;AN=2;DP=51;ExcessHet=3.0103;FS=0.000;MLEAC=2;MLEAF=1.00;MQ=43.92;QD=24.24;SOR=0.994	GT:AD:DP:GQ:PL	1/1:0,51:51:99:2325,157,0
3L	16288964	.	T	C	2560.77	.	AC=2;AF=1.00;AN=2;DP=57;ExcessHet=3.0103;FS=0.000;MLEAC=2;MLEAF=1.00;MQ=43.93;QD=24.98;SOR=0.960	GT:AD:DP:GQ:PL	1/1:0,57:57:99:2589,175,0
3L	16288968	.	T	A	2581.77	.	AC=2;AF=1.00;AN=2;DP=58;ExcessHet=3.0103;FS=0.000;MLEAC=2;MLEAF=1.00;MQ=43.93;QD=26.13;SOR=0.914	GT:AD:DP:GQ:PL	1/1:0,58:58:99:2610,175,0
3L	16288972	.	T	C	2611.77	.	AC=2;AF=1.00;AN=2;DP=58;ExcessHet=3.0103;FS=0.000;MLEAC=2;MLEAF=1.00;MQ=43.93;QD=28.57;SOR=0.914	GT:AD:DP:GQ:PL	1/1:0,58:58:99:2640,178,0
3L	16288979	.	C	A	2595.77	.	AC=2;AF=1.00;AN=2;DP=58;ExcessHet=3.0103;FS=0.000;MLEAC=2;MLEAF=1.00;MQ=43.93;QD=29.95;SOR=0.914	GT:AD:DP:GQ:PL	1/1:0,58:58:99:2624,178,0
3L	16289005	.	A	C	1487.77	.	AC=2;AF=1.00;AN=2;DP=54;ExcessHet=3.0103;FS=0.000;MLEAC=2;MLEAF=1.00;MQ=43.96;QD=27.55;SOR=0.693	GT:AD:DP:GQ:PL	1/1:0,54:54:99:1516,162,0
3L	16289106	.	T	A	1648.77	.	AC=2;AF=1.00;AN=2;DP=61;ExcessHet=3.0103;FS=0.000;MLEAC=2;MLEAF=1.00;MQ=44.00;QD=27.03;SOR=0.793	GT:AD:DP:GQ:PL	1/1:0,61:61:99:1677,182,0
3L	16289240	.	T	G	2061.77	.	AC=2;AF=1.00;AN=2;DP=49;ExcessHet=3.0103;FS=0.000;MLEAC=2;MLEAF=1.00;MQ=43.96;QD=32.78;SOR=0.818	GT:AD:DP:GQ:PL	1/1:0,49:49:99:2090,147,0
3L	16289246	.	T	C	1921.77	.	AC=2;AF=1.00;AN=2;DP=44;ExcessHet=3.0103;FS=0.000;MLEAC=2;MLEAF=1.00;MQ=43.96;QD=32.67;SOR=0.693	GT:AD:DP:GQ:PL	1/1:0,44:44:99:1950,135,0
3L	16289277	.	T	A	2349.77	.	AC=2;AF=1.00;AN=2;DP=53;ExcessHet=3.0103;FS=0.000;MLEAC=2;MLEAF=1.00;MQ=43.96;QD=31.48;SOR=0.892	GT:AD:DP:GQ:PL	1/1:0,53:53:99:2378,160,0
3L	16289285	.	T	C	2413.77	.	AC=2;AF=1.00;AN=2;DP=55;ExcessHet=3.0103;FS=0.000;MLEAC=2;MLEAF=1.00;MQ=43.96;QD=28.18;SOR=0.970	GT:AD:DP:GQ:PL	1/1:0,55:55:99:2442,166,0
3L	16289317	.	T	C	1450.77	.	AC=2;AF=1.00;AN=2;DP=53;ExcessHet=3.0103;FS=0.000;MLEAC=2;MLEAF=1.00;MQ=44.00;QD=27.37;SOR=0.808	GT:AD:DP:GQ:PL	1/1:0,53:53:99:1479,159,0
3L	16289368	.	G	C	2618.77	.	AC=2;AF=1.00;AN=2;DP=62;ExcessHet=3.0103;FS=0.000;MLEAC=2;MLEAF=1.00;MQ=43.95;QD=30.83;SOR=1.107	GT:AD:DP:GQ:PL	1/1:0,61:61:99:2647,184,0
3L	16289380	.	T	G	2544.77	.	AC=2;AF=1.00;AN=2;DP=60;ExcessHet=3.0103;FS=0.000;MLEAC=2;MLEAF=1.00;MQ=43.90;QD=33.31;SOR=1.217	GT:AD:DP:GQ:PL	1/1:0,59:59:99:2573,178,0
3L	16289409	.	ATT	A	1173.73	.	AC=2;AF=1.00;AN=2;DP=49;ExcessHet=3.0103;FS=0.000;MLEAC=2;MLEAF=1.00;MQ=43.88;QD=27.30;SOR=1.127	GT:AD:DP:GQ:PL	1/1:1,42:43:99:1211,107,0
3L	16289467	.	A	T	1741.77	.	AC=2;AF=1.00;AN=2;DP=63;ExcessHet=3.0103;FS=0.000;MLEAC=2;MLEAF=1.00;MQ=43.64;QD=27.65;SOR=0.933	GT:AD:DP:GQ:PL	1/1:0,63:63:99:1770,188,0
3L	16290444	.	T	G	1131.77	.	AC=2;AF=1.00;AN=2;BaseQRankSum=0.776;ClippingRankSum=0.000;DP=46;ExcessHet=3.0103;FS=3.745;MLEAC=2;MLEAF=1.00;MQ=43.87;MQRankSum=3.831;QD=25.15;ReadPosRankSum=-0.404;SOR=0.820	GT:AD:DP:GQ:PL	1/1:1,44:45:99:1160,106,0
3L	16290659	.	G	T	983.77	.	AC=2;AF=1.00;AN=2;DP=38;ExcessHet=3.0103;FS=0.000;MLEAC=2;MLEAF=1.00;MQ=44.00;QD=26.59;SOR=2.242	GT:AD:DP:GQ:PL	1/1:0,37:37:99:1012,111,0
3L	16291147	.	G	T	1793.77	.	AC=2;AF=1.00;AN=2;DP=69;ExcessHet=3.0103;FS=0.000;MLEAC=2;MLEAF=1.00;MQ=43.97;QD=26.77;SOR=0.723	GT:AD:DP:GQ:PL	1/1:0,67:67:99:1822,199,0
3L	16291424	.	G	T	1800.77	.	AC=2;AF=1.00;AN=2;DP=65;ExcessHet=3.0103;FS=0.000;MLEAC=2;MLEAF=1.00;MQ=44.00;QD=28.14;SOR=1.503	GT:AD:DP:GQ:PL	1/1:0,64:64:99:1829,192,0
3L	16291679	.	C	CA	461.73	.	AC=2;AF=1.00;AN=2;BaseQRankSum=-0.488;ClippingRankSum=0.000;DP=48;ExcessHet=3.0103;FS=0.000;MLEAC=2;MLEAF=1.00;MQ=43.84;MQRankSum=-0.283;QD=14.43;ReadPosRankSum=-0.229;SOR=1.179	GT:AD:DP:GQ:PL	1/1:4,28:32:31:499,31,0
3L	16293434	.	T	C	2010.77	.	AC=2;AF=1.00;AN=2;DP=74;ExcessHet=3.0103;FS=0.000;MLEAC=2;MLEAF=1.00;MQ=44.00;QD=27.17;SOR=1.209	GT:AD:DP:GQ:PL	1/1:0,74:74:99:2039,221,0
3L	16293482	.	A	C	3280.77	.	AC=2;AF=1.00;AN=2;DP=76;ExcessHet=3.0103;FS=0.000;MLEAC=2;MLEAF=1.00;MQ=44.00;QD=32.77;SOR=1.194	GT:AD:DP:GQ:PL	1/1:0,76:76:99:3309,229,0
3L	16293483	.	A	C	3280.77	.	AC=2;AF=1.00;AN=2;DP=75;ExcessHet=3.0103;FS=0.000;MLEAC=2;MLEAF=1.00;MQ=44.00;QD=28.86;SOR=1.240	GT:AD:DP:GQ:PL	1/1:0,75:75:99:3309,229,0
3L	16293681	.	C	T	1903.77	.	AC=2;AF=1.00;AN=2;DP=69;ExcessHet=3.0103;FS=0.000;MLEAC=2;MLEAF=1.00;MQ=43.96;QD=27.59;SOR=0.722	GT:AD:DP:GQ:PL	1/1:0,69:69:99:1932,206,0
3L	16293750	.	G	A	1672.77	.	AC=2;AF=1.00;AN=2;DP=60;ExcessHet=3.0103;FS=0.000;MLEAC=2;MLEAF=1.00;MQ=43.95;QD=27.88;SOR=1.071	GT:AD:DP:GQ:PL	1/1:0,60:60:99:1701,180,0
3L	16293919	.	G	C	1411.77	.	AC=2;AF=1.00;AN=2;DP=52;ExcessHet=3.0103;FS=0.000;MLEAC=2;MLEAF=1.00;MQ=43.91;QD=27.15;SOR=0.853	GT:AD:DP:GQ:PL	1/1:0,52:52:99:1440,155,0
3L	16294078	.	A	G	2031.77	.	AC=2;AF=1.00;AN=2;DP=44;ExcessHet=3.0103;FS=0.000;MLEAC=2;MLEAF=1.00;MQ=44.00;QD=31.39;SOR=1.662	GT:AD:DP:GQ:PL	1/1:0,44:44:99:2060,141,0
3L	16294089	.	T	C	2249.77	.	AC=2;AF=1.00;AN=2;DP=48;ExcessHet=3.0103;FS=0.000;MLEAC=2;MLEAF=1.00;MQ=43.94;QD=24.91;SOR=1.298	GT:AD:DP:GQ:PL	1/1:0,48:48:99:2278,154,0
3L	16294090	.	A	T	2221.77	.	AC=2;AF=1.00;AN=2;DP=48;ExcessHet=3.0103;FS=0.000;MLEAC=2;MLEAF=1.00;MQ=43.94;QD=28.85;SOR=1.298	GT:AD:DP:GQ:PL	1/1:0,48:48:99:2250,151,0
3L	16294094	.	GA	G	2257.73	.	AC=2;AF=1.00;AN=2;DP=49;ExcessHet=3.0103;FS=0.000;MLEAC=2;MLEAF=1.00;MQ=43.90;QD=34.50;SOR=1.345	GT:AD:DP:GQ:PL	1/1:0,49:49:99:2295,154,0
3L	16294103	.	G	A	2311.77	.	AC=2;AF=1.00;AN=2;DP=52;ExcessHet=3.0103;FS=0.000;MLEAC=2;MLEAF=1.00;MQ=43.91;QD=31.57;SOR=1.136	GT:AD:DP:GQ:PL	1/1:0,52:52:99:2340,157,0
3L	16294107	.	T	G	2266.77	.	AC=2;AF=1.00;AN=2;DP=49;ExcessHet=3.0103;FS=0.000;MLEAC=2;MLEAF=1.00;MQ=43.90;QD=26.22;SOR=0.818	GT:AD:DP:GQ:PL	1/1:0,49:49:99:2295,154,0
3L	16294110	.	A	C	2213.77	.	AC=2;AF=1.00;AN=2;DP=50;ExcessHet=3.0103;FS=0.000;MLEAC=2;MLEAF=1.00;MQ=43.90;QD=24.92;SOR=0.773	GT:AD:DP:GQ:PL	1/1:0,50:50:99:2242,151,0
3L	16294320	.	T	G	3014.77	.	AC=2;AF=1.00;AN=2;DP=68;ExcessHet=3.0103;FS=0.000;MLEAC=2;MLEAF=1.00;MQ=44.00;QD=32.28;SOR=0.752	GT:AD:DP:GQ:PL	1/1:0,68:68:99:3043,205,0
3L	16294321	.	T	G	3014.77	.	AC=2;AF=1.00;AN=2;DP=68;ExcessHet=3.0103;FS=0.000;MLEAC=2;MLEAF=1.00;MQ=44.00;QD=26.88;SOR=0.752	GT:AD:DP:GQ:PL	1/1:0,68:68:99:3043,205,0
3L	16294908	.	C	T	1867.77	.	AC=2;AF=1.00;AN=2;DP=68;ExcessHet=3.0103;FS=0.000;MLEAC=2;MLEAF=1.00;MQ=43.94;QD=27.47;SOR=1.863	GT:AD:DP:GQ:PL	1/1:0,68:68:99:1896,204,0
3L	16294926	.	T	C	1795.77	.	AC=2;AF=1.00;AN=2;DP=66;ExcessHet=3.0103;FS=0.000;MLEAC=2;MLEAF=1.00;MQ=43.91;QD=27.21;SOR=1.793	GT:AD:DP:GQ:PL	1/1:0,66:66:99:1824,196,0
3L	16294985	.	T	G	1805.77	.	AC=2;AF=1.00;AN=2;BaseQRankSum=1.899;ClippingRankSum=0.000;DP=65;ExcessHet=3.0103;FS=5.825;MLEAC=2;MLEAF=1.00;MQ=43.82;MQRankSum=3.189;QD=27.78;ReadPosRankSum=1.173;SOR=2.147	GT:AD:DP:GQ:PL	1/1:1,64:65:99:1834,185,0
3L	16294999	.	C	A	1689.77	.	AC=2;AF=1.00;AN=2;DP=62;ExcessHet=3.0103;FS=0.000;MLEAC=2;MLEAF=1.00;MQ=43.81;QD=27.25;SOR=1.888	GT:AD:DP:GQ:PL	1/1:0,62:62:99:1718,186,0
3L	16295042	.	C	T	1671.77	.	AC=2;AF=1.00;AN=2;DP=64;ExcessHet=3.0103;FS=0.000;MLEAC=2;MLEAF=1.00;MQ=43.79;QD=26.12;SOR=1.214	GT:AD:DP:GQ:PL	1/1:0,64:64:99:1700,190,0
3L	16295109	3L_16295109_SNP	G	A	1437.77	.	AC=2;AF=1.00;AN=2;DB;DP=52;ExcessHet=3.0103;FS=0.000;MLEAC=2;MLEAF=1.00;MQ=43.18;QD=28.19;SOR=0.732	GT:AD:DP:GQ:PL	1/1:0,51:51:99:1466,153,0
3L	16295166	.	A	AGGAGCGGCATGGACTAGG	1698.73	.	AC=2;AF=1.00;AN=2;DP=42;ExcessHet=3.0103;FS=0.000;MLEAC=2;MLEAF=1.00;MQ=39.84;QD=29.47;SOR=1.061	GT:AD:DP:GQ:PL	1/1:0,36:36:99:1736,116,0
3L	16295187	.	A	G	1436.77	.	AC=2;AF=1.00;AN=2;DP=35;ExcessHet=3.0103;FS=0.000;MLEAC=2;MLEAF=1.00;MQ=39.38;QD=29.02;SOR=1.002	GT:AD:DP:GQ:PL	1/1:0,35:35:99:1465,105,0
3L	16296421	.	G	A	2125.77	.	AC=2;AF=1.00;AN=2;DP=76;ExcessHet=3.0103;FS=0.000;MLEAC=2;MLEAF=1.00;MQ=44.00;QD=27.97;SOR=0.801	GT:AD:DP:GQ:PL	1/1:0,76:76:99:2154,228,0
3L	16296986	.	T	C	1436.77	.	AC=2;AF=1.00;AN=2;DP=53;ExcessHet=3.0103;FS=0.000;MLEAC=2;MLEAF=1.00;MQ=44.00;QD=27.11;SOR=1.179	GT:AD:DP:GQ:PL	1/1:0,53:53:99:1465,158,0
3L	16297015	.	T	G	1624.77	.	AC=2;AF=1.00;AN=2;DP=62;ExcessHet=3.0103;FS=0.000;MLEAC=2;MLEAF=1.00;MQ=44.00;QD=26.21;SOR=1.143	GT:AD:DP:GQ:PL	1/1:0,62:62:99:1653,184,0
3L	16297100	.	C	T	2500.77	.	AC=2;AF=1.00;AN=2;DP=57;ExcessHet=3.0103;FS=0.000;MLEAC=2;MLEAF=1.00;MQ=44.00;QD=25.47;SOR=0.877	GT:AD:DP:GQ:PL	1/1:0,57:57:99:2529,175,0
3L	16297103	.	A	C	2500.77	.	AC=2;AF=1.00;AN=2;DP=57;ExcessHet=3.0103;FS=0.000;MLEAC=2;MLEAF=1.00;MQ=44.00;QD=28.48;SOR=0.877	GT:AD:DP:GQ:PL	1/1:0,57:57:99:2529,175,0
3L	16297129	.	G	A	1746.77	.	AC=2;AF=1.00;AN=2;DP=63;ExcessHet=3.0103;FS=0.000;MLEAC=2;MLEAF=1.00;MQ=44.00;QD=27.73;SOR=0.859	GT:AD:DP:GQ:PL	1/1:0,63:63:99:1775,189,0
3L	16297157	.	A	G	1667.77	.	AC=2;AF=1.00;AN=2;DP=61;ExcessHet=3.0103;FS=0.000;MLEAC=2;MLEAF=1.00;MQ=44.00;QD=27.34;SOR=0.865	GT:AD:DP:GQ:PL	1/1:0,61:61:99:1696,182,0
3L	16297183	.	T	C	1685.77	.	AC=2;AF=1.00;AN=2;DP=64;ExcessHet=3.0103;FS=0.000;MLEAC=2;MLEAF=1.00;MQ=43.97;QD=26.34;SOR=0.966	GT:AD:DP:GQ:PL	1/1:0,64:64:99:1714,190,0
3L	16297292	.	C	T	1582.77	.	AC=2;AF=1.00;AN=2;DP=58;ExcessHet=3.0103;FS=0.000;MLEAC=2;MLEAF=1.00;MQ=43.97;QD=27.29;SOR=0.997	GT:AD:DP:GQ:PL	1/1:0,58:58:99:1611,173,0
3L	16297459	3L_16297459_SNP	T	A	2158.77	.	AC=2;AF=1.00;AN=2;DB;DP=79;ExcessHet=3.0103;FS=0.000;MLEAC=2;MLEAF=1.00;MQ=44.00;QD=28.04;SOR=0.719	GT:AD:DP:GQ:PL	1/1:0,77:77:99:2187,231,0
3L	16297530	.	ACTCC	A	3131.73	.	AC=2;AF=1.00;AN=2;DP=72;ExcessHet=3.0103;FS=0.000;MLEAC=2;MLEAF=1.00;MQ=43.97;QD=27.37;SOR=0.721	GT:AD:DP:GQ:PL	1/1:0,71:71:99:3169,214,0
3L	16297741	.	A	G	1646.77	.	AC=2;AF=1.00;AN=2;BaseQRankSum=-0.836;ClippingRankSum=0.000;DP=64;ExcessHet=3.0103;FS=0.000;MLEAC=2;MLEAF=1.00;MQ=44.00;MQRankSum=0.000;QD=25.73;ReadPosRankSum=-0.510;SOR=0.236	GT:AD:DP:GQ:PL	1/1:1,63:64:99:1675,162,0
3L	16297857	.	T	G	1931.77	.	AC=2;AF=1.00;AN=2;BaseQRankSum=1.721;ClippingRankSum=0.000;DP=73;ExcessHet=3.0103;FS=3.193;MLEAC=2;MLEAF=1.00;MQ=43.79;MQRankSum=0.000;QD=26.46;ReadPosRankSum=-0.554;SOR=0.400	GT:AD:DP:GQ:PL	1/1:1,72:73:99:1960,207,0
3L	16297957	.	C	CAA	2824.73	.	AC=2;AF=1.00;AN=2;DP=77;ExcessHet=3.0103;FS=0.000;MLEAC=2;MLEAF=1.00;MQ=43.97;QD=26.49;SOR=0.747	GT:AD:DP:GQ:PL	1/1:0,74:74:99:2862,225,0
3L	16298525	.	C	T	2146.77	.	AC=2;AF=1.00;AN=2;DP=79;ExcessHet=3.0103;FS=0.000;MLEAC=2;MLEAF=1.00;MQ=43.91;QD=27.52;SOR=0.693	GT:AD:DP:GQ:PL	1/1:0,78:78:99:2175,233,0
3L	16298590	.	C	T	2046.77	.	AC=2;AF=1.00;AN=2;DP=75;ExcessHet=3.0103;FS=0.000;MLEAC=2;MLEAF=1.00;MQ=43.88;QD=28.04;SOR=0.720	GT:AD:DP:GQ:PL	1/1:0,73:73:99:2075,218,0
3L	16298806	.	C	A	2667.77	.	AC=2;AF=1.00;AN=2;DP=61;ExcessHet=3.0103;FS=0.000;MLEAC=2;MLEAF=1.00;MQ=43.37;QD=30.41;SOR=0.793	GT:AD:DP:GQ:PL	1/1:0,61:61:99:2696,187,0
3L	16298825	.	C	A	2772.77	.	AC=2;AF=1.00;AN=2;DP=64;ExcessHet=3.0103;FS=0.000;MLEAC=2;MLEAF=1.00;MQ=43.37;QD=27.42;SOR=0.790	GT:AD:DP:GQ:PL	1/1:0,63:63:99:2801,190,0
3L	16298830	.	A	C	2698.77	.	AC=2;AF=1.00;AN=2;DP=63;ExcessHet=3.0103;FS=0.000;MLEAC=2;MLEAF=1.00;MQ=43.39;QD=24.36;SOR=0.693	GT:AD:DP:GQ:PL	1/1:0,62:62:99:2727,187,0
3L	16299085	.	T	TTTCCCATA	2737.73	.	AC=2;AF=1.00;AN=2;DP=60;ExcessHet=3.0103;FS=0.000;MLEAC=2;MLEAF=1.00;MQ=41.68;QD=30.28;SOR=1.123	GT:AD:DP:GQ:PL	1/1:0,59:59:99:2775,186,0
3L	16299087	.	A	ATTG	2782.73	.	AC=2;AF=1.00;AN=2;DP=59;ExcessHet=3.0103;FS=0.000;MLEAC=2;MLEAF=1.00;MQ=41.57;QD=29.25;SOR=0.950	GT:AD:DP:GQ:PL	1/1:0,59:59:99:2820,189,0
3L	16299089	.	GGC	G	2881.73	.	AC=2;AF=1.00;AN=2;DP=58;ExcessHet=3.0103;FS=0.000;MLEAC=2;MLEAF=1.00;MQ=41.53;QD=30.89;SOR=0.997	GT:AD:DP:GQ:PL	1/1:0,58:58:99:2919,196,0
3L	16299092	.	C	CTAACTCGT	2791.73	.	AC=2;AF=1.00;AN=2;DP=60;ExcessHet=3.0103;FS=0.000;MLEAC=2;MLEAF=1.00;MQ=41.58;QD=28.74;SOR=0.986	GT:AD:DP:GQ:PL	1/1:0,60:60:99:2829,190,0
3L	16299130	.	C	T	1719.77	.	AC=2;AF=1.00;AN=2;DP=61;ExcessHet=3.0103;FS=0.000;MLEAC=2;MLEAF=1.00;MQ=41.93;QD=28.19;SOR=0.725	GT:AD:DP:GQ:PL	1/1:0,61:61:99:1748,183,0
3L	16299152	.	G	T	1635.77	.	AC=2;AF=1.00;AN=2;DP=58;ExcessHet=3.0103;FS=0.000;MLEAC=2;MLEAF=1.00;MQ=42.28;QD=28.20;SOR=0.836	GT:AD:DP:GQ:PL	1/1:0,58:58:99:1664,174,0
3L	16299171	.	C	G	2799.77	.	AC=2;AF=1.00;AN=2;DP=60;ExcessHet=3.0103;FS=0.000;MLEAC=2;MLEAF=1.00;MQ=42.44;QD=27.00;SOR=0.693	GT:AD:DP:GQ:PL	1/1:0,60:60:99:2828,190,0
3L	16299172	.	TCTCC	T	2790.73	.	AC=2;AF=1.00;AN=2;DP=63;ExcessHet=3.0103;FS=0.000;MLEAC=2;MLEAF=1.00;MQ=42.52;QD=34.68;SOR=0.790	GT:AD:DP:GQ:PL	1/1:0,63:63:99:2828,190,0
3L	16299177	.	AT	A	2797.73	.	AC=2;AF=1.00;AN=2;DP=62;ExcessHet=3.0103;FS=0.000;MLEAC=2;MLEAF=1.00;MQ=42.53;QD=23.40;SOR=0.758	GT:AD:DP:GQ:PL	1/1:0,62:62:99:2835,190,0
3L	16299181	.	A	ATGTC	2842.73	.	AC=2;AF=1.00;AN=2;DP=61;ExcessHet=3.0103;FS=0.000;MLEAC=2;MLEAF=1.00;MQ=42.68;QD=38.21;SOR=0.865	GT:AD:DP:GQ:PL	1/1:0,61:61:99:2880,193,0
3L	16299182	.	A	T	2806.77	.	AC=2;AF=1.00;AN=2;DP=61;ExcessHet=3.0103;FS=0.000;MLEAC=2;MLEAF=1.00;MQ=42.72;QD=25.08;SOR=0.865	GT:AD:DP:GQ:PL	1/1:0,61:61:99:2835,190,0
3L	16299335	.	G	T	2003.77	.	AC=2;AF=1.00;AN=2;DP=73;ExcessHet=3.0103;FS=0.000;MLEAC=2;MLEAF=1.00;MQ=43.49;QD=27.45;SOR=0.720	GT:AD:DP:GQ:PL	1/1:0,73:73:99:2032,219,0
3L	16299508	.	T	C	1552.77	.	AC=2;AF=1.00;AN=2;DP=57;ExcessHet=3.0103;FS=0.000;MLEAC=2;MLEAF=1.00;MQ=43.81;QD=27.73;SOR=1.412	GT:AD:DP:GQ:PL	1/1:0,56:56:99:1581,168,0
3L	16299937	.	G	C	1928.77	.	AC=2;AF=1.00;AN=2;DP=71;ExcessHet=3.0103;FS=0.000;MLEAC=2;MLEAF=1.00;MQ=43.97;QD=27.55;SOR=0.874	GT:AD:DP:GQ:PL	1/1:0,70:70:99:1957,209,0
3L	16299964	.	A	T	3521.77	.	AC=2;AF=1.00;AN=2;DP=82;ExcessHet=3.0103;FS=0.000;MLEAC=2;MLEAF=1.00;MQ=43.98;QD=33.37;SOR=0.718	GT:AD:DP:GQ:PL	1/1:0,81:81:99:3550,244,0
3L	16299965	.	G	A	3521.77	.	AC=2;AF=1.00;AN=2;DP=81;ExcessHet=3.0103;FS=0.000;MLEAC=2;MLEAF=1.00;MQ=43.98;QD=27.68;SOR=0.693	GT:AD:DP:GQ:PL	1/1:0,80:80:99:3550,244,0
3L	16300183	.	G	A	2434.77	.	AC=2;AF=1.00;AN=2;BaseQRankSum=1.174;ClippingRankSum=0.000;DP=88;ExcessHet=3.0103;FS=0.000;MLEAC=2;MLEAF=1.00;MQ=43.98;MQRankSum=9.435;QD=27.67;ReadPosRankSum=-0.256;SOR=0.252	GT:AD:DP:GQ:PL	1/1:1,87:88:99:2463,236,0
3L	16300194	.	A	AT	2559.73	.	AC=2;AF=1.00;AN=2;DP=81;ExcessHet=3.0103;FS=0.000;MLEAC=2;MLEAF=1.00;MQ=43.98;QD=31.60;SOR=0.718	GT:AD:DP:GQ:PL	1/1:0,81:81:99:2597,247,0
3L	16300545	.	A	T	1761.77	.	AC=2;AF=1.00;AN=2;DP=63;ExcessHet=3.0103;FS=0.000;MLEAC=2;MLEAF=1.00;MQ=43.95;QD=27.96;SOR=1.179	GT:AD:DP:GQ:PL	1/1:0,63:63:99:1790,189,0
3L	16300817	.	G	T	584.77	.	AC=2;AF=1.00;AN=2;BaseQRankSum=-0.292;ClippingRankSum=0.000;DP=50;ExcessHet=3.0103;FS=6.186;MLEAC=2;MLEAF=1.00;MQ=43.61;MQRankSum=-0.568;QD=15.80;ReadPosRankSum=0.501;SOR=1.725	GT:AD:DP:GQ:PL	1/1:3,34:37:56:613,56,0
3L	16300819	.	T	TATA	2061.73	.	AC=2;AF=1.00;AN=2;DP=49;ExcessHet=3.0103;FS=0.000;MLEAC=2;MLEAF=1.00;MQ=43.60;QD=26.09;SOR=0.919	GT:AD:DP:GQ:PL	1/1:0,47:47:99:2099,150,0
3L	16300821	.	G	A	2091.77	.	AC=2;AF=1.00;AN=2;DP=46;ExcessHet=3.0103;FS=0.000;MLEAC=2;MLEAF=1.00;MQ=43.58;QD=27.54;SOR=0.784	GT:AD:DP:GQ:PL	1/1:0,44:44:99:2120,147,0
3L	16300916	.	A	G	2167.77	.	AC=2;AF=1.00;AN=2;DP=51;ExcessHet=3.0103;FS=0.000;MLEAC=2;MLEAF=1.00;MQ=43.68;QD=26.32;SOR=0.994	GT:AD:DP:GQ:PL	1/1:0,51:51:99:2196,153,0
3L	16300920	3L_16300920_SNP	T	C	2205.77	.	AC=2;AF=1.00;AN=2;DB;DP=51;ExcessHet=3.0103;FS=0.000;MLEAC=2;MLEAF=1.00;MQ=43.79;QD=32.95;SOR=1.201	GT:AD:DP:GQ:PL	1/1:0,51:51:99:2234,157,0
3L	16300966	.	C	G	1497.77	.	AC=2;AF=1.00;AN=2;DP=56;ExcessHet=3.0103;FS=0.000;MLEAC=2;MLEAF=1.00;MQ=43.90;QD=26.75;SOR=0.922	GT:AD:DP:GQ:PL	1/1:0,56:56:99:1526,168,0
3L	16301024	.	G	GAA	1277.73	.	AC=2;AF=1.00;AN=2;DP=50;ExcessHet=3.0103;FS=0.000;MLEAC=1;MLEAF=0.500;MQ=43.79;QD=28.39;SOR=0.941	GT:AD:DP:GQ:PL	1/1:0,45:45:99:1304,135,0
3L	16301327	.	C	CAAAA	1464.73	.	AC=2;AF=1.00;AN=2;BaseQRankSum=1.523;ClippingRankSum=0.000;DP=50;ExcessHet=3.0103;FS=0.000;MLEAC=1;MLEAF=0.500;MQ=43.19;MQRankSum=-0.617;QD=28.07;ReadPosRankSum=-1.465;SOR=0.223	GT:AD:DP:GQ:PL	1/1:1,40:41:99:1467,112,0
3L	16301502	.	T	C	1915.77	.	AC=2;AF=1.00;AN=2;BaseQRankSum=2.035;ClippingRankSum=0.000;DP=50;ExcessHet=3.0103;FS=0.000;MLEAC=2;MLEAF=1.00;MQ=43.68;MQRankSum=-0.433;QD=29.14;ReadPosRankSum=-0.813;SOR=0.735	GT:AD:DP:GQ:PL	1/1:2,47:49:58:1944,58,0
3L	16301512	.	A	T	1908.77	.	AC=2;AF=1.00;AN=2;BaseQRankSum=1.790;ClippingRankSum=0.000;DP=49;ExcessHet=3.0103;FS=0.000;MLEAC=2;MLEAF=1.00;MQ=43.61;MQRankSum=-0.494;QD=29.35;ReadPosRankSum=-1.081;SOR=0.780	GT:AD:DP:GQ:PL	1/1:2,46:48:58:1937,58,0
3L	16301523	.	T	A	1310.77	.	AC=2;AF=1.00;AN=2;BaseQRankSum=1.156;ClippingRankSum=0.000;DP=53;ExcessHet=3.0103;FS=0.000;MLEAC=2;MLEAF=1.00;MQ=43.64;MQRankSum=-0.477;QD=25.70;ReadPosRankSum=-0.178;SOR=0.733	GT:AD:DP:GQ:PL	1/1:2,49:51:98:1339,98,0
3L	16301552	.	C	G	2339.77	.	AC=2;AF=1.00;AN=2;BaseQRankSum=0.452;ClippingRankSum=0.000;DP=59;ExcessHet=3.0103;FS=3.054;MLEAC=2;MLEAF=1.00;MQ=43.68;MQRankSum=-0.448;QD=28.71;ReadPosRankSum=1.178;SOR=0.129	GT:AD:DP:GQ:PL	1/1:2,55:57:74:2368,74,0
3L	16301555	.	T	C	2370.77	.	AC=2;AF=1.00;AN=2;BaseQRankSum=-0.608;ClippingRankSum=0.000;DP=61;ExcessHet=3.0103;FS=3.054;MLEAC=2;MLEAF=1.00;MQ=43.69;MQRankSum=-0.439;QD=31.45;ReadPosRankSum=0.248;SOR=0.128	GT:AD:DP:GQ:PL	1/1:2,57:59:77:2399,77,0
3L	16301705	.	A	G	1455.77	.	AC=2;AF=1.00;AN=2;DP=54;ExcessHet=3.0103;FS=0.000;MLEAC=2;MLEAF=1.00;MQ=43.80;QD=27.47;SOR=0.730	GT:AD:DP:GQ:PL	1/1:0,53:53:99:1484,159,0
3L	16301738	.	C	A	1444.77	.	AC=2;AF=1.00;AN=2;DP=52;ExcessHet=3.0103;FS=0.000;MLEAC=2;MLEAF=1.00;MQ=43.83;QD=28.33;SOR=0.900	GT:AD:DP:GQ:PL	1/1:0,51:51:99:1473,153,0
3L	16301801	.	C	G	1858.77	.	AC=2;AF=1.00;AN=2;BaseQRankSum=-0.234;ClippingRankSum=0.000;DP=46;ExcessHet=3.0103;FS=0.000;MLEAC=2;MLEAF=1.00;MQ=43.89;MQRankSum=4.902;QD=27.89;ReadPosRankSum=1.733;SOR=0.241	GT:AD:DP:GQ:PL	1/1:1,45:46:99:1887,120,0
3L	16301821	.	A	G	1877.77	.	AC=2;AF=1.00;AN=2;DP=47;ExcessHet=3.0103;FS=0.000;MLEAC=2;MLEAF=1.00;MQ=43.96;QD=30.47;SOR=0.735	GT:AD:DP:GQ:PL	1/1:0,47:47:99:1906,144,0
3L	16301857	.	T	G	1988.77	.	AC=2;AF=1.00;AN=2;DP=47;ExcessHet=3.0103;FS=0.000;MLEAC=2;MLEAF=1.00;MQ=43.96;QD=32.37;SOR=0.919	GT:AD:DP:GQ:PL	1/1:0,47:47:99:2017,141,0
3L	16301859	.	T	G	1988.77	.	AC=2;AF=1.00;AN=2;DP=46;ExcessHet=3.0103;FS=0.000;MLEAC=2;MLEAF=1.00;MQ=43.96;QD=25.40;SOR=0.874	GT:AD:DP:GQ:PL	1/1:0,46:46:99:2017,141,0
3L	16301926	.	C	A	1938.77	.	AC=2;AF=1.00;AN=2;BaseQRankSum=1.800;ClippingRankSum=0.000;DP=70;ExcessHet=3.0103;FS=3.136;MLEAC=2;MLEAF=1.00;MQ=43.97;MQRankSum=0.000;QD=27.70;ReadPosRankSum=-0.611;SOR=0.361	GT:AD:DP:GQ:PL	1/1:1,69:70:99:1967,188,0
3L	16302011	.	CGT	C	3032.73	.	AC=2;AF=1.00;AN=2;DP=68;ExcessHet=3.0103;FS=0.000;MLEAC=2;MLEAF=1.00;MQ=44.00;QD=25.38;SOR=1.445	GT:AD:DP:GQ:PL	1/1:0,68:68:99:3070,208,0
3L	16302014	.	A	AC	3033.73	.	AC=2;AF=1.00;AN=2;DP=68;ExcessHet=3.0103;FS=0.000;MLEAC=2;MLEAF=1.00;MQ=44.00;QD=31.62;SOR=1.445	GT:AD:DP:GQ:PL	1/1:0,68:68:99:3071,208,0
3L	16302207	.	A	T	1791.77	.	AC=2;AF=1.00;AN=2;DP=64;ExcessHet=3.0103;FS=0.000;MLEAC=2;MLEAF=1.00;MQ=43.91;QD=28.00;SOR=0.756	GT:AD:DP:GQ:PL	1/1:0,64:64:99:1820,192,0
3L	16302529	.	A	ATT	1733.73	.	AC=2;AF=1.00;AN=2;DP=59;ExcessHet=3.0103;FS=0.000;MLEAC=2;MLEAF=1.00;MQ=43.39;QD=32.11;SOR=1.220	GT:AD:DP:GQ:PL	1/1:0,54:54:99:1771,172,0
3L	16302757	.	A	C	1112.77	.	AC=2;AF=1.00;AN=2;DP=42;ExcessHet=3.0103;FS=0.000;MLEAC=2;MLEAF=1.00;MQ=41.50;QD=26.49;SOR=0.788	GT:AD:DP:GQ:PL	1/1:0,42:42:99:1141,125,0
3L	16303126	.	T	A	1364.77	.	AC=2;AF=1.00;AN=2;DP=51;ExcessHet=3.0103;FS=0.000;MLEAC=2;MLEAF=1.00;MQ=44.00;QD=26.76;SOR=1.094	GT:AD:DP:GQ:PL	1/1:0,51:51:99:1393,152,0
3L	16303254	.	A	C	987.77	.	AC=2;AF=1.00;AN=2;DP=37;ExcessHet=3.0103;FS=0.000;MLEAC=2;MLEAF=1.00;MQ=43.89;QD=26.70;SOR=1.432	GT:AD:DP:GQ:PL	1/1:0,37:37:99:1016,111,0
3L	16303316	.	T	C	1094.77	.	AC=2;AF=1.00;AN=2;DP=44;ExcessHet=3.0103;FS=0.000;MLEAC=2;MLEAF=1.00;MQ=44.00;QD=24.88;SOR=1.105	GT:AD:DP:GQ:PL	1/1:0,44:44:99:1123,129,0
3L	16303382	.	A	C	1363.77	.	AC=2;AF=1.00;AN=2;DP=50;ExcessHet=3.0103;FS=0.000;MLEAC=2;MLEAF=1.00;MQ=43.94;QD=27.28;SOR=0.859	GT:AD:DP:GQ:PL	1/1:0,50:50:99:1392,150,0
3L	16303402	.	C	T	1541.77	.	AC=2;AF=1.00;AN=2;DP=57;ExcessHet=3.0103;FS=0.000;MLEAC=2;MLEAF=1.00;MQ=43.90;QD=27.05;SOR=1.140	GT:AD:DP:GQ:PL	1/1:0,57:57:99:1570,171,0
3L	16303478	.	G	C	1639.77	.	AC=2;AF=1.00;AN=2;BaseQRankSum=1.423;ClippingRankSum=0.000;DP=59;ExcessHet=3.0103;FS=0.000;MLEAC=2;MLEAF=1.00;MQ=43.68;MQRankSum=-0.243;QD=27.79;ReadPosRankSum=-0.496;SOR=0.859	GT:AD:DP:GQ:PL	1/1:1,58:59:99:1668,150,0
3L	16303705	.	T	A	1963.77	.	AC=2;AF=1.00;AN=2;DP=71;ExcessHet=3.0103;FS=0.000;MLEAC=2;MLEAF=1.00;MQ=42.19;QD=28.05;SOR=1.085	GT:AD:DP:GQ:PL	1/1:0,70:70:99:1992,210,0
3L	16303767	.	T	A	3180.77	.	AC=2;AF=1.00;AN=2;DP=71;ExcessHet=3.0103;FS=0.000;MLEAC=2;MLEAF=1.00;MQ=40.52;QD=23.40;SOR=0.779	GT:AD:DP:GQ:PL	1/1:0,71:71:99:3209,217,0
3L	16303768	.	A	G	3224.77	.	AC=2;AF=1.00;AN=2;DP=72;ExcessHet=3.0103;FS=0.000;MLEAC=2;MLEAF=1.00;MQ=40.50;QD=25.79;SOR=0.721	GT:AD:DP:GQ:PL	1/1:0,71:71:99:3253,220,0
3L	16303786	.	G	A	3256.77	.	AC=2;AF=1.00;AN=2;DP=72;ExcessHet=3.0103;FS=0.000;MLEAC=2;MLEAF=1.00;MQ=39.93;QD=34.69;SOR=0.779	GT:AD:DP:GQ:PL	1/1:0,71:71:99:3285,220,0
3L	16303806	.	C	A	2896.77	.	AC=2;AF=1.00;AN=2;DP=65;ExcessHet=3.0103;FS=0.000;MLEAC=2;MLEAF=1.00;MQ=39.91;QD=30.50;SOR=0.892	GT:AD:DP:GQ:PL	1/1:0,64:64:99:2925,196,0
3L	16303819	.	A	C	2851.77	.	AC=2;AF=1.00;AN=2;DP=65;ExcessHet=3.0103;FS=0.000;MLEAC=2;MLEAF=1.00;MQ=39.57;QD=29.07;SOR=0.724	GT:AD:DP:GQ:PL	1/1:0,63:63:99:2880,193,0
3L	16303822	.	T	C	2761.77	.	AC=2;AF=1.00;AN=2;DP=64;ExcessHet=3.0103;FS=0.000;MLEAC=2;MLEAF=1.00;MQ=39.59;QD=26.98;SOR=0.693	GT:AD:DP:GQ:PL	1/1:0,62:62:99:2790,187,0
3L	16303824	.	A	AAC	2797.73	.	AC=2;AF=1.00;AN=2;DP=63;ExcessHet=3.0103;FS=0.000;MLEAC=2;MLEAF=1.00;MQ=39.52;QD=29.87;SOR=0.725	GT:AD:DP:GQ:PL	1/1:0,61:61:99:2835,190,0
3L	16303831	.	T	C	2761.77	.	AC=2;AF=1.00;AN=2;DP=61;ExcessHet=3.0103;FS=0.000;MLEAC=2;MLEAF=1.00;MQ=38.81;QD=26.80;SOR=0.726	GT:AD:DP:GQ:PL	1/1:0,59:59:99:2790,187,0
3L	16303847	.	ACTGTGGGTGTGGCGT	A	2617.73	.	AC=2;AF=1.00;AN=2;DP=61;ExcessHet=3.0103;FS=0.000;MLEAC=2;MLEAF=1.00;MQ=38.16;QD=26.28;SOR=0.796	GT:AD:DP:GQ:PL	1/1:0,59:59:99:2655,178,0
3L	16303869	.	A	G	2626.77	.	AC=2;AF=1.00;AN=2;DP=59;ExcessHet=3.0103;FS=0.000;MLEAC=2;MLEAF=1.00;MQ=37.72;QD=35.05;SOR=0.728	GT:AD:DP:GQ:PL	1/1:0,57:57:99:2655,178,0
3L	16303875	.	T	C	2581.77	.	AC=2;AF=1.00;AN=2;DP=57;ExcessHet=3.0103;FS=0.000;MLEAC=2;MLEAF=1.00;MQ=37.78;QD=26.40;SOR=0.729	GT:AD:DP:GQ:PL	1/1:0,55:55:99:2610,175,0
3L	16303886	.	A	AC	2437.73	.	AC=2;AF=1.00;AN=2;DP=56;ExcessHet=3.0103;FS=0.000;MLEAC=2;MLEAF=1.00;MQ=37.62;QD=22.47;SOR=0.767	GT:AD:DP:GQ:PL	1/1:0,54:54:99:2475,166,0
3L	16303887	.	T	TTACGCTGC	2437.73	.	AC=2;AF=1.00;AN=2;DP=55;ExcessHet=3.0103;FS=0.000;MLEAC=2;MLEAF=1.00;MQ=37.54;QD=34.73;SOR=0.730	GT:AD:DP:GQ:PL	1/1:0,53:53:99:2475,166,0
3L	16303890	.	A	C	2266.77	.	AC=2;AF=1.00;AN=2;DP=53;ExcessHet=3.0103;FS=0.000;MLEAC=2;MLEAF=1.00;MQ=37.69;QD=31.61;SOR=0.813	GT:AD:DP:GQ:PL	1/1:0,51:51:99:2295,154,0
3L	16303928	.	T	C	826.77	.	AC=2;AF=1.00;AN=2;DP=20;ExcessHet=3.0103;FS=0.000;MLEAC=2;MLEAF=1.00;MQ=38.24;QD=31.50;SOR=1.292	GT:AD:DP:GQ:PL	1/1:0,19:19:57:855,57,0
3L	16303944	.	ATCCC	A	1042.73	.	AC=2;AF=1.00;AN=2;DP=25;ExcessHet=3.0103;FS=0.000;MLEAC=2;MLEAF=1.00;MQ=38.50;QD=26.02;SOR=0.859	GT:AD:DP:GQ:PL	1/1:0,24:24:72:1080,72,0
3L	16303949	.	GCGGGA	G	1087.73	.	AC=2;AF=1.00;AN=2;DP=25;ExcessHet=3.0103;FS=0.000;MLEAC=2;MLEAF=1.00;MQ=38.50;QD=33.79;SOR=0.859	GT:AD:DP:GQ:PL	1/1:0,24:24:75:1125,75,0
3L	16303957	.	CCGAA	C	1222.73	.	AC=2;AF=1.00;AN=2;DP=27;ExcessHet=3.0103;FS=0.000;MLEAC=2;MLEAF=1.00;MQ=39.11;QD=28.63;SOR=1.022	GT:AD:DP:GQ:PL	1/1:0,26:26:84:1260,84,0
3L	16303964	.	GCCCCGC	G	1177.73	.	AC=2;AF=1.00;AN=2;DP=27;ExcessHet=3.0103;FS=0.000;MLEAC=2;MLEAF=1.00;MQ=39.24;QD=32.35;SOR=0.846	GT:AD:DP:GQ:PL	1/1:0,26:26:81:1215,81,0
3L	16303983	.	T	C	1276.77	.	AC=2;AF=1.00;AN=2;DP=29;ExcessHet=3.0103;FS=0.000;MLEAC=2;MLEAF=1.00;MQ=39.08;QD=28.01;SOR=0.693	GT:AD:DP:GQ:PL	1/1:0,28:28:87:1305,87,0
3L	16303987	.	G	A	1411.77	.	AC=2;AF=1.00;AN=2;DP=31;ExcessHet=3.0103;FS=0.000;MLEAC=2;MLEAF=1.00;MQ=39.15;QD=30.56;SOR=0.693	GT:AD:DP:GQ:PL	1/1:0,30:30:96:1440,96,0
3L	16303993	.	G	T	1501.77	.	AC=2;AF=1.00;AN=2;DP=35;ExcessHet=3.0103;FS=0.000;MLEAC=2;MLEAF=1.00;MQ=39.67;QD=27.89;SOR=0.693	GT:AD:DP:GQ:PL	1/1:0,34:34:99:1530,102,0
3L	16304001	.	T	C	1546.77	.	AC=2;AF=1.00;AN=2;DP=36;ExcessHet=3.0103;FS=0.000;MLEAC=2;MLEAF=1.00;MQ=39.80;QD=27.57;SOR=0.749	GT:AD:DP:GQ:PL	1/1:0,35:35:99:1575,105,0
3L	16304007	.	A	G	1603.77	.	AC=2;AF=1.00;AN=2;DP=37;ExcessHet=3.0103;FS=0.000;MLEAC=2;MLEAF=1.00;MQ=40.22;QD=31.44;SOR=0.746	GT:AD:DP:GQ:PL	1/1:0,37:37:99:1632,111,0
3L	16304637	.	T	C	2137.77	.	AC=2;AF=1.00;AN=2;BaseQRankSum=-0.417;ClippingRankSum=0.000;DP=79;ExcessHet=3.0103;FS=3.413;MLEAC=2;MLEAF=1.00;MQ=43.93;MQRankSum=-0.132;QD=27.06;ReadPosRankSum=-0.601;SOR=0.556	GT:AD:DP:GQ:PL	1/1:1,78:79:99:2166,208,0
3L	16304649	.	A	T	2051.77	.	AC=2;AF=1.00;AN=2;BaseQRankSum=1.634;ClippingRankSum=0.000;DP=78;ExcessHet=3.0103;FS=3.358;MLEAC=2;MLEAF=1.00;MQ=43.86;MQRankSum=-0.209;QD=26.30;ReadPosRankSum=-0.865;SOR=0.517	GT:AD:DP:GQ:PL	1/1:1,77:78:99:2080,210,0
3L	16304664	.	G	A	3412.77	.	AC=2;AF=1.00;AN=2;BaseQRankSum=0.984;ClippingRankSum=0.000;DP=78;ExcessHet=3.0103;FS=3.123;MLEAC=2;MLEAF=1.00;MQ=43.86;MQRankSum=-0.209;QD=35.14;ReadPosRankSum=0.741;SOR=0.347	GT:AD:DP:GQ:PL	1/1:1,77:78:99:3441,193,0
3L	16304665	.	G	A	3412.77	.	AC=2;AF=1.00;AN=2;BaseQRankSum=1.491;ClippingRankSum=0.000;DP=77;ExcessHet=3.0103;FS=3.067;MLEAC=2;MLEAF=1.00;MQ=43.86;MQRankSum=-0.211;QD=31.76;ReadPosRankSum=0.842;SOR=0.306	GT:AD:DP:GQ:PL	1/1:1,76:77:99:3441,193,0
3L	16304670	.	A	C	3211.77	.	AC=2;AF=1.00;AN=2;BaseQRankSum=1.884;ClippingRankSum=0.000;DP=73;ExcessHet=3.0103;FS=0.000;MLEAC=2;MLEAF=1.00;MQ=43.85;MQRankSum=-0.217;QD=31.91;ReadPosRankSum=1.218;SOR=0.223	GT:AD:DP:GQ:PL	1/1:1,72:73:99:3240,178,0
3L	16304671	.	T	G	3166.77	.	AC=2;AF=1.00;AN=2;BaseQRankSum=1.675;ClippingRankSum=0.000;DP=72;ExcessHet=3.0103;FS=0.000;MLEAC=2;MLEAF=1.00;MQ=43.85;MQRankSum=-0.218;QD=35.04;ReadPosRankSum=1.308;SOR=0.234	GT:AD:DP:GQ:PL	1/1:1,71:72:99:3195,175,0
3L	16304698	.	G	T	1927.77	.	AC=2;AF=1.00;AN=2;BaseQRankSum=-0.548;ClippingRankSum=0.000;DP=76;ExcessHet=3.0103;FS=3.069;MLEAC=2;MLEAF=1.00;MQ=43.86;MQRankSum=-0.178;QD=25.70;ReadPosRankSum=1.580;SOR=0.308	GT:AD:DP:GQ:PL	1/1:1,74:75:99:1956,194,0
3L	16304711	.	T	C	1863.77	.	AC=2;AF=1.00;AN=2;BaseQRankSum=0.336;ClippingRankSum=0.000;DP=71;ExcessHet=3.0103;FS=0.000;MLEAC=2;MLEAF=1.00;MQ=43.88;MQRankSum=-0.183;QD=26.25;ReadPosRankSum=1.309;SOR=0.246	GT:AD:DP:GQ:PL	1/1:1,70:71:99:1892,185,0
3L	16305086	.	T	C	2521.77	.	AC=2;AF=1.00;AN=2;DP=89;ExcessHet=3.0103;FS=0.000;MLEAC=2;MLEAF=1.00;MQ=44.00;QD=28.33;SOR=0.911	GT:AD:DP:GQ:PL	1/1:0,89:89:99:2550,267,0
3L	16305982	.	C	G	1552.77	.	AC=2;AF=1.00;AN=2;DP=59;ExcessHet=3.0103;FS=0.000;MLEAC=2;MLEAF=1.00;MQ=44.00;QD=26.77;SOR=0.914	GT:AD:DP:GQ:PL	1/1:0,58:58:99:1581,173,0
3L	16308012	.	C	A	1718.77	.	AC=2;AF=1.00;AN=2;BaseQRankSum=1.827;ClippingRankSum=0.000;DP=65;ExcessHet=3.0103;FS=3.078;MLEAC=2;MLEAF=1.00;MQ=43.97;MQRankSum=0.000;QD=26.44;ReadPosRankSum=-0.505;SOR=0.321	GT:AD:DP:GQ:PL	1/1:1,64:65:99:1747,184,0
3L	16308154	.	C	T	1727.77	.	AC=2;AF=1.00;AN=2;DP=64;ExcessHet=3.0103;FS=0.000;MLEAC=2;MLEAF=1.00;MQ=43.97;QD=27.42;SOR=0.724	GT:AD:DP:GQ:PL	1/1:0,63:63:99:1756,189,0
3L	16308510	.	C	T	1806.77	.	AC=2;AF=1.00;AN=2;DP=67;ExcessHet=3.0103;FS=0.000;MLEAC=2;MLEAF=1.00;MQ=44.00;QD=27.38;SOR=0.818	GT:AD:DP:GQ:PL	1/1:0,66:66:99:1835,197,0
3L	16308859	.	CA	C	989.73	.	AC=2;AF=1.00;AN=2;DP=55;ExcessHet=3.0103;FS=0.000;MLEAC=2;MLEAF=1.00;MQ=43.93;QD=19.41;SOR=0.994	GT:AD:DP:GQ:PL	1/1:0,51:51:99:1027,151,0
3L	16309729	.	A	G	2483.77	.	AC=2;AF=1.00;AN=2;DP=56;ExcessHet=3.0103;FS=0.000;MLEAC=2;MLEAF=1.00;MQ=43.66;QD=28.17;SOR=1.009	GT:AD:DP:GQ:PL	1/1:0,56:56:99:2512,172,0
3L	16309741	.	T	C	2536.77	.	AC=2;AF=1.00;AN=2;DP=57;ExcessHet=3.0103;FS=0.000;MLEAC=2;MLEAF=1.00;MQ=43.67;QD=29.38;SOR=0.960	GT:AD:DP:GQ:PL	1/1:0,57:57:99:2565,172,0
3L	16309753	.	T	C	2626.77	.	AC=2;AF=1.00;AN=2;DP=58;ExcessHet=3.0103;FS=0.000;MLEAC=2;MLEAF=1.00;MQ=43.64;QD=25.59;SOR=0.836	GT:AD:DP:GQ:PL	1/1:0,58:58:99:2655,178,0
3L	16309774	.	G	C	2401.77	.	AC=2;AF=1.00;AN=2;DP=52;ExcessHet=3.0103;FS=0.000;MLEAC=2;MLEAF=1.00;MQ=43.60;QD=30.43;SOR=0.941	GT:AD:DP:GQ:PL	1/1:0,52:52:99:2430,163,0
3L	16309791	.	A	G	2526.77	.	AC=2;AF=1.00;AN=2;DP=57;ExcessHet=3.0103;FS=0.000;MLEAC=2;MLEAF=1.00;MQ=43.56;QD=26.89;SOR=0.877	GT:AD:DP:GQ:PL	1/1:0,57:57:99:2555,172,0
3L	16309798	.	G	A	2481.77	.	AC=2;AF=1.00;AN=2;DP=56;ExcessHet=3.0103;FS=0.000;MLEAC=2;MLEAF=1.00;MQ=43.55;QD=29.45;SOR=0.841	GT:AD:DP:GQ:PL	1/1:0,56:56:99:2510,169,0
3L	16309825	.	T	C	2772.77	.	AC=2;AF=1.00;AN=2;DP=65;ExcessHet=3.0103;FS=0.000;MLEAC=2;MLEAF=1.00;MQ=43.62;QD=27.19;SOR=0.925	GT:AD:DP:GQ:PL	1/1:0,65:65:99:2801,199,0
3L	16309842	.	A	G	2689.77	.	AC=2;AF=1.00;AN=2;DP=59;ExcessHet=3.0103;FS=0.000;MLEAC=2;MLEAF=1.00;MQ=43.63;QD=33.11;SOR=1.123	GT:AD:DP:GQ:PL	1/1:0,59:59:99:2718,187,0
3L	16309864	.	G	A	2294.77	.	AC=2;AF=1.00;AN=2;DP=52;ExcessHet=3.0103;FS=0.000;MLEAC=2;MLEAF=1.00;MQ=43.65;QD=28.81;SOR=1.358	GT:AD:DP:GQ:PL	1/1:0,52:52:99:2323,160,0
3L	16310390	.	C	T	1739.77	.	AC=2;AF=1.00;AN=2;DP=64;ExcessHet=3.0103;FS=0.000;MLEAC=2;MLEAF=1.00;MQ=44.00;QD=27.18;SOR=0.892	GT:AD:DP:GQ:PL	1/1:0,64:64:99:1768,191,0
3L	16310604	.	CT	C	1117.73	.	AC=2;AF=1.00;AN=2;DP=56;ExcessHet=3.0103;FS=0.000;MLEAC=2;MLEAF=1.00;MQ=43.91;QD=22.35;SOR=0.859	GT:AD:DP:GQ:PL	1/1:0,50:50:99:1155,149,0
3L	16310612	.	C	CTTTTT	2303.73	.	AC=2;AF=1.00;AN=2;DP=53;ExcessHet=3.0103;FS=0.000;MLEAC=1;MLEAF=0.500;MQ=43.91;QD=28.05;SOR=0.906	GT:AD:DP:GQ:PL	1/1:0,53:53:99:2295,172,0
3L	16310615	.	A	T	2378.77	.	AC=2;AF=1.00;AN=2;DP=52;ExcessHet=3.0103;FS=0.000;MLEAC=2;MLEAF=1.00;MQ=43.91;QD=32.26;SOR=0.770	GT:AD:DP:GQ:PL	1/1:0,52:52:99:2407,163,0
3L	16310697	.	G	T	1653.77	.	AC=2;AF=1.00;AN=2;DP=59;ExcessHet=3.0103;FS=0.000;MLEAC=2;MLEAF=1.00;MQ=43.90;QD=28.03;SOR=0.726	GT:AD:DP:GQ:PL	1/1:0,59:59:99:1682,177,0
3L	16310821	.	C	G	2075.77	.	AC=2;AF=1.00;AN=2;DP=75;ExcessHet=3.0103;FS=0.000;MLEAC=2;MLEAF=1.00;MQ=43.94;QD=27.68;SOR=0.774	GT:AD:DP:GQ:PL	1/1:0,75:75:99:2104,225,0
3L	16311058	.	T	A	1959.77	.	AC=2;AF=1.00;AN=2;DP=70;ExcessHet=3.0103;FS=0.000;MLEAC=2;MLEAF=1.00;MQ=44.16;QD=28.00;SOR=0.693	GT:AD:DP:GQ:PL	1/1:0,70:70:99:1988,209,0
3L	16311072	.	T	C	1972.77	.	AC=2;AF=1.00;AN=2;DP=70;ExcessHet=3.0103;FS=0.000;MLEAC=2;MLEAF=1.00;MQ=44.16;QD=28.18;SOR=0.750	GT:AD:DP:GQ:PL	1/1:0,70:70:99:2001,210,0
3L	16311085	.	A	T	1769.77	.	AC=2;AF=1.00;AN=2;DP=64;ExcessHet=3.0103;FS=0.000;MLEAC=2;MLEAF=1.00;MQ=44.17;QD=27.65;SOR=0.756	GT:AD:DP:GQ:PL	1/1:0,64:64:99:1798,192,0
3L	16311159	.	A	G	1733.77	.	AC=2;AF=1.00;AN=2;DP=62;ExcessHet=3.0103;FS=0.000;MLEAC=2;MLEAF=1.00;MQ=44.18;QD=27.96;SOR=1.057	GT:AD:DP:GQ:PL	1/1:0,62:62:99:1762,186,0
3L	16311166	.	GA	G	1293.73	.	AC=2;AF=1.00;AN=2;DP=62;ExcessHet=3.0103;FS=0.000;MLEAC=2;MLEAF=1.00;MQ=44.18;QD=21.93;SOR=0.871	GT:AD:DP:GQ:PL	1/1:0,59:59:99:1331,176,0
3L	16311178	.	T	C	1705.77	.	AC=2;AF=1.00;AN=2;DP=60;ExcessHet=3.0103;FS=0.000;MLEAC=2;MLEAF=1.00;MQ=44.19;QD=28.43;SOR=0.831	GT:AD:DP:GQ:PL	1/1:0,60:60:99:1734,180,0
3L	16311517	.	C	A	1665.77	.	AC=2;AF=1.00;AN=2;BaseQRankSum=2.562;ClippingRankSum=0.000;DP=65;ExcessHet=3.0103;FS=0.000;MLEAC=2;MLEAF=1.00;MQ=43.97;MQRankSum=0.000;QD=26.44;ReadPosRankSum=-0.828;SOR=0.793	GT:AD:DP:GQ:PL	1/1:2,61:63:99:1694,155,0
3L	16311634	.	G	GGTA	2528.73	.	AC=2;AF=1.00;AN=2;DP=62;ExcessHet=3.0103;FS=0.000;MLEAC=2;MLEAF=1.00;MQ=43.97;QD=35.01;SOR=0.762	GT:AD:DP:GQ:PL	1/1:0,58:58:99:2566,174,0
3L	16312458	.	C	T	1476.77	.	AC=2;AF=1.00;AN=2;DP=52;ExcessHet=3.0103;FS=0.000;MLEAC=2;MLEAF=1.00;MQ=44.00;QD=28.40;SOR=0.853	GT:AD:DP:GQ:PL	1/1:0,52:52:99:1505,156,0
3L	16312987	.	T	C	2061.77	.	AC=2;AF=1.00;AN=2;DP=76;ExcessHet=3.0103;FS=0.000;MLEAC=2;MLEAF=1.00;MQ=44.00;QD=27.49;SOR=0.832	GT:AD:DP:GQ:PL	1/1:0,75:75:99:2090,225,0
3L	16314021	.	T	C	1542.77	.	AC=2;AF=1.00;AN=2;DP=57;ExcessHet=3.0103;FS=0.000;MLEAC=2;MLEAF=1.00;MQ=43.86;QD=27.07;SOR=1.047	GT:AD:DP:GQ:PL	1/1:0,57:57:99:1571,171,0
3L	16314477	.	A	C	1436.77	.	AC=2;AF=1.00;AN=2;DP=51;ExcessHet=3.0103;FS=0.000;MLEAC=2;MLEAF=1.00;MQ=43.75;QD=28.17;SOR=1.094	GT:AD:DP:GQ:PL	1/1:0,51:51:99:1465,153,0
3L	16314513	.	A	T	1497.77	.	AC=2;AF=1.00;AN=2;DP=54;ExcessHet=3.0103;FS=0.000;MLEAC=2;MLEAF=1.00;MQ=43.62;QD=27.74;SOR=0.931	GT:AD:DP:GQ:PL	1/1:0,54:54:99:1526,162,0
3L	16314603	.	G	A	2527.77	.	AC=2;AF=1.00;AN=2;DP=59;ExcessHet=3.0103;FS=0.000;MLEAC=2;MLEAF=1.00;MQ=43.67;QD=29.29;SOR=1.034	GT:AD:DP:GQ:PL	1/1:0,59:59:99:2556,178,0
3L	16314620	.	A	C	2492.77	.	AC=2;AF=1.00;AN=2;DP=55;ExcessHet=3.0103;FS=0.000;MLEAC=2;MLEAF=1.00;MQ=43.65;QD=28.89;SOR=1.262	GT:AD:DP:GQ:PL	1/1:0,55:55:99:2521,172,0
3L	16314633	.	A	G	2169.77	.	AC=2;AF=1.00;AN=2;DP=49;ExcessHet=3.0103;FS=0.000;MLEAC=2;MLEAF=1.00;MQ=43.70;QD=32.04;SOR=1.609	GT:AD:DP:GQ:PL	1/1:0,49:49:99:2198,150,0
3L	16314668	.	C	T	1721.77	.	AC=2;AF=1.00;AN=2;DP=40;ExcessHet=3.0103;FS=0.000;MLEAC=2;MLEAF=1.00;MQ=43.88;QD=28.66;SOR=2.419	GT:AD:DP:GQ:PL	1/1:0,40:40:99:1750,120,0
3L	16314677	.	T	C	1839.77	.	AC=2;AF=1.00;AN=2;DP=41;ExcessHet=3.0103;FS=0.000;MLEAC=2;MLEAF=1.00;MQ=43.88;QD=29.97;SOR=2.476	GT:AD:DP:GQ:PL	1/1:0,41:41:99:1868,126,0
3L	16314683	.	A	G	1809.77	.	AC=2;AF=1.00;AN=2;DP=41;ExcessHet=3.0103;FS=0.000;MLEAC=2;MLEAF=1.00;MQ=43.88;QD=34.97;SOR=2.476	GT:AD:DP:GQ:PL	1/1:0,41:41:99:1838,123,0
3L	16314707	.	T	C	1499.77	.	AC=2;AF=1.00;AN=2;DP=36;ExcessHet=3.0103;FS=0.000;MLEAC=2;MLEAF=1.00;MQ=43.92;QD=29.91;SOR=2.649	GT:AD:DP:GQ:PL	1/1:0,35:35:99:1528,105,0
3L	16314743	.	C	T	1402.77	.	AC=2;AF=1.00;AN=2;DP=51;ExcessHet=3.0103;FS=0.000;MLEAC=2;MLEAF=1.00;MQ=43.73;QD=28.06;SOR=1.051	GT:AD:DP:GQ:PL	1/1:0,50:50:99:1431,150,0
3L	16314833	.	G	A	1664.77	.	AC=2;AF=1.00;AN=2;DP=63;ExcessHet=3.0103;FS=0.000;MLEAC=2;MLEAF=1.00;MQ=43.94;QD=26.85;SOR=0.758	GT:AD:DP:GQ:PL	1/1:0,62:62:99:1693,186,0
3L	16314914	.	C	T	1529.77	.	AC=2;AF=1.00;AN=2;DP=54;ExcessHet=3.0103;FS=0.000;MLEAC=2;MLEAF=1.00;MQ=44.00;QD=28.33;SOR=0.693	GT:AD:DP:GQ:PL	1/1:0,54:54:99:1558,162,0
3L	16315154	.	G	A	1976.77	.	AC=2;AF=1.00;AN=2;DP=72;ExcessHet=3.0103;FS=0.000;MLEAC=2;MLEAF=1.00;MQ=44.00;QD=27.46;SOR=1.002	GT:AD:DP:GQ:PL	1/1:0,72:72:99:2005,215,0
3L	16315183	.	G	A	1858.77	.	AC=2;AF=1.00;AN=2;DP=68;ExcessHet=3.0103;FS=0.000;MLEAC=2;MLEAF=1.00;MQ=44.00;QD=27.33;SOR=0.814	GT:AD:DP:GQ:PL	1/1:0,68:68:99:1887,204,0
3L	16315220	.	A	T	1676.77	.	AC=2;AF=1.00;AN=2;DP=63;ExcessHet=3.0103;FS=0.000;MLEAC=2;MLEAF=1.00;MQ=44.00;QD=26.62;SOR=0.790	GT:AD:DP:GQ:PL	1/1:0,63:63:99:1705,188,0
3L	16315253	.	TAA	T	2256.73	.	AC=2;AF=1.00;AN=2;DP=55;ExcessHet=3.0103;FS=0.000;MLEAC=2;MLEAF=1.00;MQ=43.91;QD=32.04;SOR=1.094	GT:AD:DP:GQ:PL	1/1:0,51:51:99:2294,154,0
3L	16315258	.	G	T	2265.77	.	AC=2;AF=1.00;AN=2;DP=52;ExcessHet=3.0103;FS=0.000;MLEAC=2;MLEAF=1.00;MQ=43.91;QD=25.86;SOR=1.094	GT:AD:DP:GQ:PL	1/1:0,51:51:99:2294,154,0
3L	16315308	.	C	T	1826.77	.	AC=2;AF=1.00;AN=2;DP=66;ExcessHet=3.0103;FS=0.000;MLEAC=2;MLEAF=1.00;MQ=43.93;QD=28.10;SOR=1.539	GT:AD:DP:GQ:PL	1/1:0,65:65:99:1855,194,0
3L	16316416	.	T	A	2111.77	.	AC=2;AF=1.00;AN=2;DP=76;ExcessHet=3.0103;FS=0.000;MLEAC=2;MLEAF=1.00;MQ=43.90;QD=27.79;SOR=1.121	GT:AD:DP:GQ:PL	1/1:0,76:76:99:2140,227,0
3L	16317135	.	C	A	1681.77	.	AC=2;AF=1.00;AN=2;DP=61;ExcessHet=3.0103;FS=0.000;MLEAC=2;MLEAF=1.00;MQ=44.00;QD=27.57;SOR=0.865	GT:AD:DP:GQ:PL	1/1:0,61:61:99:1710,183,0
3L	16317312	.	A	T	1779.77	.	AC=2;AF=1.00;AN=2;DP=64;ExcessHet=3.0103;FS=0.000;MLEAC=2;MLEAF=1.00;MQ=44.00;QD=27.81;SOR=0.822	GT:AD:DP:GQ:PL	1/1:0,64:64:99:1808,192,0
3L	16317348	.	C	A	2668.77	.	AC=2;AF=1.00;AN=2;DP=61;ExcessHet=3.0103;FS=0.000;MLEAC=2;MLEAF=1.00;MQ=44.00;QD=26.77;SOR=0.941	GT:AD:DP:GQ:PL	1/1:0,61:61:99:2697,187,0
3L	16317350	.	T	C	2668.77	.	AC=2;AF=1.00;AN=2;DP=58;ExcessHet=3.0103;FS=0.000;MLEAC=2;MLEAF=1.00;MQ=44.00;QD=33.16;SOR=0.997	GT:AD:DP:GQ:PL	1/1:0,58:58:99:2697,187,0
3L	16317689	.	G	A	2147.77	.	AC=2;AF=1.00;AN=2;DP=77;ExcessHet=3.0103;FS=0.000;MLEAC=2;MLEAF=1.00;MQ=44.00;QD=27.89;SOR=1.012	GT:AD:DP:GQ:PL	1/1:0,77:77:99:2176,231,0
3L	16317855	.	A	G	1898.77	.	AC=2;AF=1.00;AN=2;DP=75;ExcessHet=3.0103;FS=0.000;MLEAC=2;MLEAF=1.00;MQ=44.00;QD=25.66;SOR=0.864	GT:AD:DP:GQ:PL	1/1:0,74:74:99:1927,219,0
3L	16318124	.	A	G	1764.77	.	AC=2;AF=1.00;AN=2;DP=66;ExcessHet=3.0103;FS=0.000;MLEAC=2;MLEAF=1.00;MQ=43.44;QD=26.74;SOR=0.886	GT:AD:DP:GQ:PL	1/1:0,66:66:99:1793,197,0
3L	16318162	.	A	T	2726.77	.	AC=2;AF=1.00;AN=2;DP=62;ExcessHet=3.0103;FS=0.000;MLEAC=2;MLEAF=1.00;MQ=43.32;QD=31.65;SOR=1.143	GT:AD:DP:GQ:PL	1/1:0,62:62:99:2755,190,0
3L	16318164	.	C	T	2726.77	.	AC=2;AF=1.00;AN=2;DP=62;ExcessHet=3.0103;FS=0.000;MLEAC=2;MLEAF=1.00;MQ=43.26;QD=24.12;SOR=1.057	GT:AD:DP:GQ:PL	1/1:0,62:62:99:2755,190,0
3L	16318207	.	C	T	1426.77	.	AC=2;AF=1.00;AN=2;DP=51;ExcessHet=3.0103;FS=0.000;MLEAC=2;MLEAF=1.00;MQ=43.50;QD=27.98;SOR=1.314	GT:AD:DP:GQ:PL	1/1:0,51:51:99:1455,153,0
3L	16318252	.	T	C	1130.77	.	AC=2;AF=1.00;AN=2;DP=53;ExcessHet=3.0103;FS=0.000;MLEAC=2;MLEAF=1.00;MQ=42.86;QD=26.92;SOR=0.788	GT:AD:DP:GQ:PL	1/1:0,42:42:99:1159,126,0
3L	16318676	.	A	T	2342.77	.	AC=2;AF=1.00;AN=2;DP=84;ExcessHet=3.0103;FS=0.000;MLEAC=2;MLEAF=1.00;MQ=43.97;QD=28.23;SOR=0.717	GT:AD:DP:GQ:PL	1/1:0,83:83:99:2371,249,0
3L	16319139	.	G	A	786.77	.	AC=2;AF=1.00;AN=2;DP=29;ExcessHet=3.0103;FS=0.000;MLEAC=2;MLEAF=1.00;MQ=39.87;QD=27.13;SOR=2.226	GT:AD:DP:GQ:PL	1/1:0,29:29:87:815,87,0
3L	16319172	.	G	A	775.77	.	AC=2;AF=1.00;AN=2;DP=29;ExcessHet=3.0103;FS=0.000;MLEAC=2;MLEAF=1.00;MQ=39.47;QD=26.75;SOR=1.688	GT:AD:DP:GQ:PL	1/1:0,29:29:87:804,87,0
3L	16319202	.	G	A	635.77	.	AC=2;AF=1.00;AN=2;DP=23;ExcessHet=3.0103;FS=0.000;MLEAC=2;MLEAF=1.00;MQ=37.95;QD=27.64;SOR=0.963	GT:AD:DP:GQ:PL	1/1:0,23:23:69:664,69,0
3L	16319426	.	C	G	1086.77	.	AC=2;AF=1.00;AN=2;DP=42;ExcessHet=3.0103;FS=0.000;MLEAC=2;MLEAF=1.00;MQ=41.54;QD=26.51;SOR=0.954	GT:AD:DP:GQ:PL	1/1:0,41:41:99:1115,122,0
3L	16319728	.	T	C	1571.77	.	AC=2;AF=1.00;AN=2;DP=61;ExcessHet=3.0103;FS=0.000;MLEAC=2;MLEAF=1.00;MQ=44.00;QD=26.20;SOR=1.255	GT:AD:DP:GQ:PL	1/1:0,60:60:99:1600,178,0
3L	16319803	.	G	A	1767.77	.	AC=2;AF=1.00;AN=2;DP=65;ExcessHet=3.0103;FS=0.000;MLEAC=2;MLEAF=1.00;MQ=43.80;QD=27.62;SOR=1.214	GT:AD:DP:GQ:PL	1/1:0,64:64:99:1796,192,0
3L	16319814	.	G	A	1759.77	.	AC=2;AF=1.00;AN=2;BaseQRankSum=1.828;ClippingRankSum=0.000;DP=64;ExcessHet=3.0103;FS=4.014;MLEAC=2;MLEAF=1.00;MQ=43.79;MQRankSum=0.000;QD=27.93;ReadPosRankSum=-0.586;SOR=0.987	GT:AD:DP:GQ:PL	1/1:1,62:63:99:1788,179,0
3L	16319886	.	C	A	1976.77	.	AC=2;AF=1.00;AN=2;DP=71;ExcessHet=3.0103;FS=0.000;MLEAC=2;MLEAF=1.00;MQ=43.44;QD=27.84;SOR=0.721	GT:AD:DP:GQ:PL	1/1:0,71:71:99:2005,213,0
3L	16319935	.	T	G	1460.77	.	AC=2;AF=1.00;AN=2;DP=54;ExcessHet=3.0103;FS=0.000;MLEAC=2;MLEAF=1.00;MQ=42.73;QD=27.05;SOR=0.767	GT:AD:DP:GQ:PL	1/1:0,54:54:99:1489,162,0
3L	16319978	.	T	C	1861.77	.	AC=2;AF=1.00;AN=2;DP=40;ExcessHet=3.0103;FS=0.000;MLEAC=2;MLEAF=1.00;MQ=41.44;QD=30.65;SOR=0.902	GT:AD:DP:GQ:PL	1/1:0,40:40:99:1890,126,0
3L	16319982	.	G	A	1861.77	.	AC=2;AF=1.00;AN=2;DP=42;ExcessHet=3.0103;FS=0.000;MLEAC=2;MLEAF=1.00;MQ=41.56;QD=32.39;SOR=1.005	GT:AD:DP:GQ:PL	1/1:0,42:42:99:1890,126,0
3L	16319992	.	G	C	1771.77	.	AC=2;AF=1.00;AN=2;DP=41;ExcessHet=3.0103;FS=0.000;MLEAC=2;MLEAF=1.00;MQ=41.50;QD=33.67;SOR=0.902	GT:AD:DP:GQ:PL	1/1:0,40:40:99:1800,120,0
3L	16320002	.	G	C	1753.77	.	AC=2;AF=1.00;AN=2;DP=40;ExcessHet=3.0103;FS=0.000;MLEAC=2;MLEAF=1.00;MQ=41.49;QD=29.84;SOR=1.096	GT:AD:DP:GQ:PL	1/1:0,39:39:99:1782,120,0
3L	16320030	.	C	T	1462.77	.	AC=2;AF=1.00;AN=2;DP=33;ExcessHet=3.0103;FS=0.000;MLEAC=2;MLEAF=1.00;MQ=41.61;QD=27.56;SOR=2.765	GT:AD:DP:GQ:PL	1/1:0,32:32:99:1491,102,0
3L	16320033	.	T	C	1462.77	.	AC=2;AF=1.00;AN=2;DP=34;ExcessHet=3.0103;FS=0.000;MLEAC=2;MLEAF=1.00;MQ=41.68;QD=31.81;SOR=2.833	GT:AD:DP:GQ:PL	1/1:0,33:33:99:1491,102,0
3L	16320075	.	T	C	700.77	.	AC=2;AF=1.00;AN=2;DP=28;ExcessHet=3.0103;FS=0.000;MLEAC=2;MLEAF=1.00;MQ=41.66;QD=25.95;SOR=3.180	GT:AD:DP:GQ:PL	1/1:0,27:27:81:729,81,0
3L	16320180	.	T	C	374.77	.	AC=2;AF=1.00;AN=2;DP=14;ExcessHet=3.0103;FS=0.000;MLEAC=2;MLEAF=1.00;MQ=40.36;QD=26.77;SOR=0.693	GT:AD:DP:GQ:PL	1/1:0,14:14:42:403,42,0
3L	16322441	.	T	A	1959.77	.	AC=2;AF=1.00;AN=2;DP=70;ExcessHet=3.0103;FS=0.000;MLEAC=2;MLEAF=1.00;MQ=44.00;QD=28.00;SOR=0.811	GT:AD:DP:GQ:PL	1/1:0,70:70:99:1988,210,0
3L	16324321	.	A	G	1328.77	.	AC=2;AF=1.00;AN=2;DP=50;ExcessHet=3.0103;FS=0.000;MLEAC=2;MLEAF=1.00;MQ=40.13;QD=26.58;SOR=1.390	GT:AD:DP:GQ:PL	1/1:0,50:50:99:1357,150,0
3L	16324347	.	C	T	1544.77	.	AC=2;AF=1.00;AN=2;DP=57;ExcessHet=3.0103;FS=0.000;MLEAC=2;MLEAF=1.00;MQ=39.23;QD=27.10;SOR=1.342	GT:AD:DP:GQ:PL	1/1:0,57:57:99:1573,171,0
3L	16324680	.	A	C	1698.77	.	AC=2;AF=1.00;AN=2;BaseQRankSum=-1.547;ClippingRankSum=0.000;DP=67;ExcessHet=3.0103;FS=0.000;MLEAC=2;MLEAF=1.00;MQ=42.32;MQRankSum=-0.768;QD=25.74;ReadPosRankSum=-0.477;SOR=0.262	GT:AD:DP:GQ:PL	1/1:1,65:66:99:1727,167,0
3L	16324761	.	G	A	2237.77	.	AC=2;AF=1.00;AN=2;BaseQRankSum=0.895;ClippingRankSum=0.000;DP=82;ExcessHet=3.0103;FS=3.118;MLEAC=2;MLEAF=1.00;MQ=42.88;MQRankSum=-0.678;QD=27.29;ReadPosRankSum=0.930;SOR=0.340	GT:AD:DP:GQ:PL	1/1:1,81:82:99:2266,219,0
3L	16324795	.	A	G	3895.77	.	AC=2;AF=1.00;AN=2;DP=86;ExcessHet=3.0103;FS=0.000;MLEAC=2;MLEAF=1.00;MQ=43.22;QD=29.54;SOR=0.788	GT:AD:DP:GQ:PL	1/1:0,86:86:99:3924,267,0
3L	16324804	.	C	T	4182.77	.	AC=2;AF=1.00;AN=2;DP=92;ExcessHet=3.0103;FS=0.000;MLEAC=2;MLEAF=1.00;MQ=43.25;QD=29.25;SOR=0.782	GT:AD:DP:GQ:PL	1/1:0,92:92:99:4211,283,0
3L	16324810	.	T	C	4279.77	.	AC=2;AF=1.00;AN=2;DP=96;ExcessHet=3.0103;FS=0.000;MLEAC=2;MLEAF=1.00;MQ=43.29;QD=34.27;SOR=0.823	GT:AD:DP:GQ:PL	1/1:0,96:96:99:4308,289,0
3L	16324821	.	A	G	4561.77	.	AC=2;AF=1.00;AN=2;DP=99;ExcessHet=3.0103;FS=0.000;MLEAC=2;MLEAF=1.00;MQ=43.34;QD=31.38;SOR=0.936	GT:AD:DP:GQ:PL	1/1:0,99:99:99:4590,307,0
3L	16324827	.	A	C	4507.77	.	AC=2;AF=1.00;AN=2;DP=101;ExcessHet=3.0103;FS=0.000;MLEAC=2;MLEAF=1.00;MQ=43.38;QD=25.24;SOR=0.839	GT:AD:DP:GQ:PL	1/1:0,101:101:99:4536,277,0
3L	16324831	.	G	A	4507.77	.	AC=2;AF=1.00;AN=2;BaseQRankSum=-1.766;ClippingRankSum=0.000;DP=102;ExcessHet=3.0103;FS=0.000;MLEAC=2;MLEAF=1.00;MQ=43.40;MQRankSum=-0.483;QD=36.25;ReadPosRankSum=2.321;SOR=0.284	GT:AD:DP:GQ:PL	1/1:1,101:102:99:4536,277,0
3L	16325138	.	A	C	1775.77	.	AC=2;AF=1.00;AN=2;DP=64;ExcessHet=3.0103;FS=0.000;MLEAC=2;MLEAF=1.00;MQ=43.10;QD=27.75;SOR=1.044	GT:AD:DP:GQ:PL	1/1:0,64:64:99:1804,192,0
3L	16325236	.	G	A	1476.77	.	AC=2;AF=1.00;AN=2;DP=54;ExcessHet=3.0103;FS=0.000;MLEAC=2;MLEAF=1.00;MQ=42.90;QD=27.86;SOR=1.077	GT:AD:DP:GQ:PL	1/1:0,53:53:99:1505,159,0
3L	16325278	.	T	C	1301.77	.	AC=2;AF=1.00;AN=2;DP=48;ExcessHet=3.0103;FS=0.000;MLEAC=2;MLEAF=1.00;MQ=43.07;QD=27.12;SOR=1.708	GT:AD:DP:GQ:PL	1/1:0,48:48:99:1330,143,0
3L	16325347	.	C	A	1400.77	.	AC=2;AF=1.00;AN=2;DP=50;ExcessHet=3.0103;FS=0.000;MLEAC=2;MLEAF=1.00;MQ=45.68;QD=28.02;SOR=1.270	GT:AD:DP:GQ:PL	1/1:0,50:50:99:1429,150,0
3L	16325386	.	GTGCTTGACCACGGGCACGATGGGAGCCACT	G	1652.73	.	AC=2;AF=1.00;AN=2;DP=49;ExcessHet=3.0103;FS=0.000;MLEAC=2;MLEAF=1.00;MQ=42.88;QD=29.85;SOR=0.743	GT:AD:DP:GQ:PL	1/1:0,39:39:99:1690,120,0
3L	16325732	.	A	T	1442.77	.	AC=2;AF=1.00;AN=2;DP=52;ExcessHet=3.0103;FS=0.000;MLEAC=2;MLEAF=1.00;MQ=43.67;QD=27.75;SOR=0.853	GT:AD:DP:GQ:PL	1/1:0,52:52:99:1471,156,0
3L	16325799	.	A	G	1688.77	.	AC=2;AF=1.00;AN=2;DP=62;ExcessHet=3.0103;FS=0.000;MLEAC=2;MLEAF=1.00;MQ=44.00;QD=27.68;SOR=1.197	GT:AD:DP:GQ:PL	1/1:0,61:61:99:1717,183,0
3L	16325845	.	G	C	1474.77	.	AC=2;AF=1.00;AN=2;DP=54;ExcessHet=3.0103;FS=0.000;MLEAC=2;MLEAF=1.00;MQ=44.00;QD=27.31;SOR=1.445	GT:AD:DP:GQ:PL	1/1:0,54:54:99:1503,162,0
3L	16325884	.	G	C	1551.77	.	AC=2;AF=1.00;AN=2;DP=56;ExcessHet=3.0103;FS=0.000;MLEAC=2;MLEAF=1.00;MQ=44.00;QD=27.71;SOR=1.199	GT:AD:DP:GQ:PL	1/1:0,56:56:99:1580,168,0
3L	16325947	.	T	C	1565.77	.	AC=2;AF=1.00;AN=2;DP=57;ExcessHet=3.0103;FS=0.000;MLEAC=2;MLEAF=1.00;MQ=44.00;QD=27.47;SOR=0.960	GT:AD:DP:GQ:PL	1/1:0,57:57:99:1594,171,0
3L	16326023	.	G	A	1854.77	.	AC=2;AF=1.00;AN=2;DP=68;ExcessHet=3.0103;FS=0.000;MLEAC=2;MLEAF=1.00;MQ=43.77;QD=27.68;SOR=0.723	GT:AD:DP:GQ:PL	1/1:0,67:67:99:1883,200,0
3L	16326049	.	A	T	1740.77	.	AC=2;AF=1.00;AN=2;DP=64;ExcessHet=3.0103;FS=0.000;MLEAC=2;MLEAF=1.00;MQ=44.00;QD=27.20;SOR=0.822	GT:AD:DP:GQ:PL	1/1:0,64:64:99:1769,191,0
3L	16327244	.	A	G	2406.77	.	AC=2;AF=1.00;AN=2;DP=89;ExcessHet=3.0103;FS=0.000;MLEAC=2;MLEAF=1.00;MQ=43.95;QD=27.35;SOR=0.997	GT:AD:DP:GQ:PL	1/1:0,88:88:99:2435,263,0
3L	16327247	.	GT	G	1522.73	.	AC=2;AF=1.00;AN=2;BaseQRankSum=1.119;ClippingRankSum=0.000;DP=87;ExcessHet=3.0103;FS=3.468;MLEAC=2;MLEAF=1.00;MQ=43.94;MQRankSum=-0.080;QD=19.03;ReadPosRankSum=0.867;SOR=0.595	GT:AD:DP:GQ:PL	1/1:1,79:80:99:1560,216,0
3L	16328355	.	A	G	2705.77	.	AC=2;AF=1.00;AN=2;BaseQRankSum=-1.344;ClippingRankSum=0.000;DP=63;ExcessHet=3.0103;FS=3.080;MLEAC=2;MLEAF=1.00;MQ=43.91;MQRankSum=5.613;QD=31.94;ReadPosRankSum=2.255;SOR=0.324	GT:AD:DP:GQ:PL	1/1:1,62:63:99:2734,149,0
3L	16328356	.	A	C	2705.77	.	AC=2;AF=1.00;AN=2;BaseQRankSum=-1.136;ClippingRankSum=0.000;DP=64;ExcessHet=3.0103;FS=0.000;MLEAC=2;MLEAF=1.00;MQ=43.91;MQRankSum=5.658;QD=28.09;ReadPosRankSum=1.993;SOR=0.273	GT:AD:DP:GQ:PL	1/1:1,63:64:99:2734,149,0
3L	16329172	.	G	T	1676.77	.	AC=2;AF=1.00;AN=2;BaseQRankSum=1.867;ClippingRankSum=0.000;DP=62;ExcessHet=3.0103;FS=3.774;MLEAC=2;MLEAF=1.00;MQ=44.00;MQRankSum=0.000;QD=27.04;ReadPosRankSum=-0.686;SOR=0.822	GT:AD:DP:GQ:PL	1/1:1,61:62:99:1705,176,0
3L	16330905	.	T	C	2525.77	.	AC=2;AF=1.00;AN=2;DP=57;ExcessHet=3.0103;FS=0.000;MLEAC=2;MLEAF=1.00;MQ=43.97;QD=32.41;SOR=0.841	GT:AD:DP:GQ:PL	1/1:0,56:56:99:2554,172,0
3L	16330909	.	C	CA	2647.73	.	AC=2;AF=1.00;AN=2;DP=58;ExcessHet=3.0103;FS=0.000;MLEAC=2;MLEAF=1.00;MQ=43.97;QD=33.66;SOR=0.877	GT:AD:DP:GQ:PL	1/1:0,57:57:99:2685,181,0
3L	16330910	.	G	T	2621.77	.	AC=2;AF=1.00;AN=2;DP=60;ExcessHet=3.0103;FS=0.000;MLEAC=2;MLEAF=1.00;MQ=43.97;QD=25.63;SOR=0.871	GT:AD:DP:GQ:PL	1/1:0,59:59:99:2650,178,0
3L	16330922	.	C	A	1312.77	.	AC=2;AF=1.00;AN=2;BaseQRankSum=2.866;ClippingRankSum=0.000;DP=57;ExcessHet=3.0103;FS=11.366;MLEAC=2;MLEAF=1.00;MQ=43.97;MQRankSum=-0.159;QD=23.44;ReadPosRankSum=-1.001;SOR=0.838	GT:AD:DP:GQ:PL	1/1:3,53:56:99:1341,134,0
3L	16330973	.	A	G	1641.77	.	AC=2;AF=1.00;AN=2;DP=61;ExcessHet=3.0103;FS=0.000;MLEAC=2;MLEAF=1.00;MQ=43.97;QD=27.36;SOR=0.760	GT:AD:DP:GQ:PL	1/1:0,60:60:99:1670,180,0
3L	16330990	.	G	T	1794.77	.	AC=2;AF=1.00;AN=2;DP=64;ExcessHet=3.0103;FS=0.000;MLEAC=2;MLEAF=1.00;MQ=43.97;QD=28.04;SOR=0.693	GT:AD:DP:GQ:PL	1/1:0,64:64:99:1823,192,0
3L	16332212	.	G	T	1743.77	.	AC=2;AF=1.00;AN=2;DP=43;ExcessHet=3.0103;FS=0.000;MLEAC=2;MLEAF=1.00;MQ=43.95;QD=27.89;SOR=1.075	GT:AD:DP:GQ:PL	1/1:0,41:41:99:1772,123,0
3L	16332213	.	T	G	1743.77	.	AC=2;AF=1.00;AN=2;DP=43;ExcessHet=3.0103;FS=0.000;MLEAC=2;MLEAF=1.00;MQ=43.95;QD=27.82;SOR=1.075	GT:AD:DP:GQ:PL	1/1:0,41:41:99:1772,123,0
3L	16333267	.	C	G	1574.77	.	AC=2;AF=1.00;AN=2;DP=58;ExcessHet=3.0103;FS=0.000;MLEAC=2;MLEAF=1.00;MQ=44.00;QD=27.15;SOR=1.493	GT:AD:DP:GQ:PL	1/1:0,58:58:99:1603,173,0
3L	16333528	.	C	T	1664.77	.	AC=2;AF=1.00;AN=2;DP=61;ExcessHet=3.0103;FS=0.000;MLEAC=2;MLEAF=1.00;MQ=44.00;QD=27.29;SOR=1.197	GT:AD:DP:GQ:PL	1/1:0,61:61:99:1693,182,0
3L	16333597	.	G	A	2744.77	.	AC=2;AF=1.00;AN=2;DP=61;ExcessHet=3.0103;FS=0.000;MLEAC=2;MLEAF=1.00;MQ=43.97;QD=31.98;SOR=0.725	GT:AD:DP:GQ:PL	1/1:0,61:61:99:2773,190,0
3L	16333603	.	T	A	2725.77	.	AC=2;AF=1.00;AN=2;DP=62;ExcessHet=3.0103;FS=0.000;MLEAC=2;MLEAF=1.00;MQ=43.97;QD=31.81;SOR=0.826	GT:AD:DP:GQ:PL	1/1:0,62:62:99:2754,190,0
3L	16334102	.	A	G	1655.77	.	AC=2;AF=1.00;AN=2;DP=60;ExcessHet=3.0103;FS=0.000;MLEAC=2;MLEAF=1.00;MQ=44.00;QD=27.60;SOR=0.986	GT:AD:DP:GQ:PL	1/1:0,60:60:99:1684,180,0
3L	16334117	.	G	T	1566.77	.	AC=2;AF=1.00;AN=2;DP=58;ExcessHet=3.0103;FS=0.000;MLEAC=2;MLEAF=1.00;MQ=44.00;QD=27.01;SOR=0.762	GT:AD:DP:GQ:PL	1/1:0,58:58:99:1595,174,0
3L	16334156	.	T	A	1662.77	.	AC=2;AF=1.00;AN=2;DP=59;ExcessHet=3.0103;FS=0.000;MLEAC=2;MLEAF=1.00;MQ=44.00;QD=28.67;SOR=0.914	GT:AD:DP:GQ:PL	1/1:0,58:58:99:1691,174,0
3L	16334290	.	G	A	1400.77	.	AC=2;AF=1.00;AN=2;BaseQRankSum=1.555;ClippingRankSum=0.000;DP=53;ExcessHet=3.0103;FS=0.000;MLEAC=2;MLEAF=1.00;MQ=44.00;MQRankSum=0.000;QD=26.94;ReadPosRankSum=-0.667;SOR=0.354	GT:AD:DP:GQ:PL	1/1:1,51:52:99:1429,129,0
3L	16334787	.	C	G	1727.77	.	AC=2;AF=1.00;AN=2;DP=62;ExcessHet=3.0103;FS=0.000;MLEAC=2;MLEAF=1.00;MQ=44.00;QD=27.87;SOR=0.758	GT:AD:DP:GQ:PL	1/1:0,62:62:99:1756,186,0
3L	16335095	.	AC	A	1315.73	.	AC=2;AF=1.00;AN=2;DP=46;ExcessHet=3.0103;FS=0.000;MLEAC=2;MLEAF=1.00;MQ=44.20;QD=29.90;SOR=1.230	GT:AD:DP:GQ:PL	1/1:0,44:44:99:1353,132,0
3L	16335735	.	GGCAGCAGCA	G	2844.73	.	AC=2;AF=1.00;AN=2;DP=69;ExcessHet=3.0103;FS=0.000;MLEAC=2;MLEAF=1.00;MQ=43.75;QD=25.38;SOR=1.127	GT:AD:DP:GQ:PL	1/1:0,64:64:99:2882,194,0
3L	16336269	.	C	CA	1408.73	.	AC=2;AF=1.00;AN=2;DP=63;ExcessHet=3.0103;FS=0.000;MLEAC=2;MLEAF=1.00;MQ=44.03;QD=24.29;SOR=1.085	GT:AD:DP:GQ:PL	1/1:0,58:58:99:1446,174,0
3L	16336524	.	A	G	1436.77	.	AC=2;AF=1.00;AN=2;DP=53;ExcessHet=3.0103;FS=0.000;MLEAC=2;MLEAF=1.00;MQ=43.91;QD=27.11;SOR=0.730	GT:AD:DP:GQ:PL	1/1:0,53:53:99:1465,159,0
3L	16336554	.	C	T	1464.77	.	AC=2;AF=1.00;AN=2;DP=52;ExcessHet=3.0103;FS=0.000;MLEAC=2;MLEAF=1.00;MQ=43.87;QD=28.17;SOR=0.853	GT:AD:DP:GQ:PL	1/1:0,52:52:99:1493,156,0
3L	16336615	.	A	G	2931.77	.	AC=2;AF=1.00;AN=2;DP=68;ExcessHet=3.0103;FS=0.000;MLEAC=2;MLEAF=1.00;MQ=43.84;QD=27.81;SOR=0.693	GT:AD:DP:GQ:PL	1/1:0,68:68:99:2960,205,0
3L	16336627	.	T	C	3105.77	.	AC=2;AF=1.00;AN=2;DP=67;ExcessHet=3.0103;FS=0.000;MLEAC=2;MLEAF=1.00;MQ=43.84;QD=27.45;SOR=0.723	GT:AD:DP:GQ:PL	1/1:0,67:67:99:3134,211,0
3L	16336645	.	G	A	2986.77	.	AC=2;AF=1.00;AN=2;DP=63;ExcessHet=3.0103;FS=0.000;MLEAC=2;MLEAF=1.00;MQ=43.83;QD=27.40;SOR=0.859	GT:AD:DP:GQ:PL	1/1:0,63:63:99:3015,202,0
3L	16336646	.	C	T	2896.77	.	AC=2;AF=1.00;AN=2;DP=63;ExcessHet=3.0103;FS=0.000;MLEAC=2;MLEAF=1.00;MQ=43.83;QD=30.40;SOR=0.859	GT:AD:DP:GQ:PL	1/1:0,63:63:99:2925,196,0
3L	16336648	.	T	G	2851.77	.	AC=2;AF=1.00;AN=2;DP=63;ExcessHet=3.0103;FS=0.000;MLEAC=2;MLEAF=1.00;MQ=43.83;QD=27.73;SOR=0.859	GT:AD:DP:GQ:PL	1/1:0,63:63:99:2880,193,0
3L	16336653	.	A	G	2761.77	.	AC=2;AF=1.00;AN=2;DP=61;ExcessHet=3.0103;FS=0.000;MLEAC=2;MLEAF=1.00;MQ=43.82;QD=28.98;SOR=0.865	GT:AD:DP:GQ:PL	1/1:0,61:61:99:2790,187,0
3L	16336654	.	C	A	2761.77	.	AC=2;AF=1.00;AN=2;DP=61;ExcessHet=3.0103;FS=0.000;MLEAC=2;MLEAF=1.00;MQ=43.82;QD=32.63;SOR=0.865	GT:AD:DP:GQ:PL	1/1:0,61:61:99:2790,187,0
3L	16338295	.	A	C	1327.77	.	AC=2;AF=1.00;AN=2;DP=50;ExcessHet=3.0103;FS=0.000;MLEAC=2;MLEAF=1.00;MQ=43.96;QD=27.10;SOR=1.112	GT:AD:DP:GQ:PL	1/1:0,49:49:99:1356,147,0
3L	16338959	.	A	G	1886.77	.	AC=2;AF=1.00;AN=2;DP=69;ExcessHet=3.0103;FS=0.000;MLEAC=2;MLEAF=1.00;MQ=44.00;QD=27.34;SOR=0.722	GT:AD:DP:GQ:PL	1/1:0,69:69:99:1915,205,0
3L	16339457	.	A	G	1562.77	.	AC=2;AF=1.00;AN=2;DP=60;ExcessHet=3.0103;FS=0.000;MLEAC=2;MLEAF=1.00;MQ=44.00;QD=26.94;SOR=1.382	GT:AD:DP:GQ:PL	1/1:0,58:58:99:1591,173,0
3L	16339594	.	A	G	2173.77	.	AC=2;AF=1.00;AN=2;DP=79;ExcessHet=3.0103;FS=0.000;MLEAC=2;MLEAF=1.00;MQ=44.00;QD=27.52;SOR=0.824	GT:AD:DP:GQ:PL	1/1:0,79:79:99:2202,237,0
3L	16339634	.	G	C	3866.77	.	AC=2;AF=1.00;AN=2;DP=88;ExcessHet=3.0103;FS=0.000;MLEAC=2;MLEAF=1.00;MQ=43.98;QD=23.44;SOR=0.739	GT:AD:DP:GQ:PL	1/1:0,88:88:99:3895,268,0
3L	16339645	.	C	A	3979.77	.	AC=2;AF=1.00;AN=2;DP=87;ExcessHet=3.0103;FS=0.000;MLEAC=2;MLEAF=1.00;MQ=43.98;QD=27.90;SOR=0.716	GT:AD:DP:GQ:PL	1/1:0,87:87:99:4008,271,0
3L	16339646	.	A	C	3979.77	.	AC=2;AF=1.00;AN=2;DP=88;ExcessHet=3.0103;FS=0.000;MLEAC=2;MLEAF=1.00;MQ=43.98;QD=30.11;SOR=0.739	GT:AD:DP:GQ:PL	1/1:0,88:88:99:4008,271,0
3L	16339683	.	A	AATACTCC	3854.73	.	AC=2;AF=1.00;AN=2;DP=84;ExcessHet=3.0103;FS=0.000;MLEAC=2;MLEAF=1.00;MQ=43.98;QD=25.10;SOR=1.112	GT:AD:DP:GQ:PL	1/1:0,83:83:99:3892,262,0
3L	16339719	.	A	T	2286.77	.	AC=2;AF=1.00;AN=2;DP=81;ExcessHet=3.0103;FS=0.000;MLEAC=2;MLEAF=1.00;MQ=43.95;QD=28.58;SOR=0.693	GT:AD:DP:GQ:PL	1/1:0,80:80:99:2315,240,0
3L	16339985	.	C	A	2040.77	.	AC=2;AF=1.00;AN=2;DP=72;ExcessHet=3.0103;FS=0.000;MLEAC=2;MLEAF=1.00;MQ=43.95;QD=28.34;SOR=0.869	GT:AD:DP:GQ:PL	1/1:0,72:72:99:2069,216,0
3L	16340081	.	T	G	1835.77	.	AC=2;AF=1.00;AN=2;DP=69;ExcessHet=3.0103;FS=0.000;MLEAC=2;MLEAF=1.00;MQ=43.91;QD=27.40;SOR=1.066	GT:AD:DP:GQ:PL	1/1:0,67:67:99:1864,200,0
3L	16340884	.	T	C	1056.77	.	AC=2;AF=1.00;AN=2;DP=39;ExcessHet=3.0103;FS=0.000;MLEAC=2;MLEAF=1.00;MQ=40.97;QD=27.10;SOR=1.387	GT:AD:DP:GQ:PL	1/1:0,39:39:99:1085,117,0
3L	16340965	.	A	T	1170.77	.	AC=2;AF=1.00;AN=2;DP=46;ExcessHet=3.0103;FS=0.000;MLEAC=2;MLEAF=1.00;MQ=40.98;QD=26.02;SOR=0.829	GT:AD:DP:GQ:PL	1/1:0,45:45:99:1199,134,0
3L	16340999	.	C	T	1894.77	.	AC=2;AF=1.00;AN=2;DP=44;ExcessHet=3.0103;FS=0.000;MLEAC=2;MLEAF=1.00;MQ=39.14;QD=28.97;SOR=0.941	GT:AD:DP:GQ:PL	1/1:0,43:43:99:1923,132,0
3L	16341007	.	C	G	1944.77	.	AC=2;AF=1.00;AN=2;DP=45;ExcessHet=3.0103;FS=0.000;MLEAC=2;MLEAF=1.00;MQ=38.88;QD=25.39;SOR=0.883	GT:AD:DP:GQ:PL	1/1:0,44:44:99:1973,138,0
3L	16341046	.	G	T	1191.77	.	AC=2;AF=1.00;AN=2;DP=47;ExcessHet=3.0103;FS=0.000;MLEAC=2;MLEAF=1.00;MQ=38.70;QD=26.48;SOR=0.829	GT:AD:DP:GQ:PL	1/1:0,45:45:99:1220,135,0
3L	16341154	.	T	C	1183.77	.	AC=2;AF=1.00;AN=2;DP=43;ExcessHet=3.0103;FS=0.000;MLEAC=2;MLEAF=1.00;MQ=43.20;QD=27.53;SOR=1.455	GT:AD:DP:GQ:PL	1/1:0,43:43:99:1212,129,0
3L	16341268	.	T	C	1281.77	.	AC=2;AF=1.00;AN=2;DP=48;ExcessHet=3.0103;FS=0.000;MLEAC=2;MLEAF=1.00;MQ=43.24;QD=27.27;SOR=0.919	GT:AD:DP:GQ:PL	1/1:0,47:47:99:1310,141,0
3L	16341490	.	A	C	1392.77	.	AC=2;AF=1.00;AN=2;DP=51;ExcessHet=3.0103;FS=0.000;MLEAC=2;MLEAF=1.00;MQ=44.00;QD=27.31;SOR=1.201	GT:AD:DP:GQ:PL	1/1:0,51:51:99:1421,153,0
3L	16341600	.	C	T	1702.77	.	AC=2;AF=1.00;AN=2;DP=63;ExcessHet=3.0103;FS=0.000;MLEAC=2;MLEAF=1.00;MQ=44.00;QD=27.46;SOR=1.057	GT:AD:DP:GQ:PL	1/1:0,62:62:99:1731,186,0
3L	16342233	.	CTAT	C	2282.73	.	AC=2;AF=1.00;AN=2;DP=54;ExcessHet=3.0103;FS=0.000;MLEAC=2;MLEAF=1.00;MQ=43.95;QD=31.59;SOR=0.770	GT:AD:DP:GQ:PL	1/1:0,52:52:99:2320,157,0
3L	16342661	.	G	A	1690.77	.	AC=2;AF=1.00;AN=2;DP=60;ExcessHet=3.0103;FS=0.000;MLEAC=2;MLEAF=1.00;MQ=43.87;QD=28.18;SOR=0.760	GT:AD:DP:GQ:PL	1/1:0,60:60:99:1719,180,0
3L	16342707	.	T	C	1563.77	.	AC=2;AF=1.00;AN=2;DP=59;ExcessHet=3.0103;FS=0.000;MLEAC=2;MLEAF=1.00;MQ=43.72;QD=26.50;SOR=1.123	GT:AD:DP:GQ:PL	1/1:0,59:59:99:1592,176,0
3L	16342751	.	T	A	1046.77	.	AC=2;AF=1.00;AN=2;DP=40;ExcessHet=3.0103;FS=0.000;MLEAC=2;MLEAF=1.00;MQ=43.95;QD=26.17;SOR=4.021	GT:AD:DP:GQ:PL	1/1:0,40:40:99:1075,119,0
3L	16343091	.	A	T	2749.77	.	AC=2;AF=1.00;AN=2;DP=64;ExcessHet=3.0103;FS=0.000;MLEAC=2;MLEAF=1.00;MQ=43.91;QD=28.05;SOR=1.214	GT:AD:DP:GQ:PL	1/1:0,64:64:99:2778,199,0
3L	16343104	.	T	C	2773.77	.	AC=2;AF=1.00;AN=2;DP=66;ExcessHet=3.0103;FS=0.000;MLEAC=2;MLEAF=1.00;MQ=43.91;QD=25.04;SOR=0.957	GT:AD:DP:GQ:PL	1/1:0,66:66:99:2802,202,0
3L	16343159	.	G	C	1702.77	.	AC=2;AF=1.00;AN=2;DP=64;ExcessHet=3.0103;FS=0.000;MLEAC=2;MLEAF=1.00;MQ=43.94;QD=26.61;SOR=0.756	GT:AD:DP:GQ:PL	1/1:0,64:64:99:1731,190,0
3L	16343650	.	A	T	2143.77	.	AC=2;AF=1.00;AN=2;DP=77;ExcessHet=3.0103;FS=0.000;MLEAC=2;MLEAF=1.00;MQ=44.00;QD=27.84;SOR=1.012	GT:AD:DP:GQ:PL	1/1:0,77:77:99:2172,231,0
3L	16343676	.	A	T	2182.77	.	AC=2;AF=1.00;AN=2;DP=78;ExcessHet=3.0103;FS=0.000;MLEAC=2;MLEAF=1.00;MQ=44.00;QD=27.98;SOR=0.914	GT:AD:DP:GQ:PL	1/1:0,78:78:99:2211,234,0
3L	16343704	.	G	C	1880.77	.	AC=2;AF=1.00;AN=2;BaseQRankSum=1.738;ClippingRankSum=0.000;DP=70;ExcessHet=3.0103;FS=3.537;MLEAC=2;MLEAF=1.00;MQ=44.00;MQRankSum=0.000;QD=26.87;ReadPosRankSum=1.312;SOR=0.650	GT:AD:DP:GQ:PL	1/1:1,69:70:99:1909,199,0
3L	16343779	.	C	A	1515.77	.	AC=2;AF=1.00;AN=2;DP=55;ExcessHet=3.0103;FS=0.000;MLEAC=2;MLEAF=1.00;MQ=44.00;QD=28.07;SOR=1.118	GT:AD:DP:GQ:PL	1/1:0,54:54:99:1544,162,0
3L	16345492	.	C	T	1806.77	.	AC=2;AF=1.00;AN=2;DP=66;ExcessHet=3.0103;FS=0.000;MLEAC=2;MLEAF=1.00;MQ=43.94;QD=27.38;SOR=1.284	GT:AD:DP:GQ:PL	1/1:0,66:66:99:1835,197,0
3L	16345587	.	AATATTTATATATATATATATAT	A	2294.73	.	AC=2;AF=1.00;AN=2;DP=54;ExcessHet=3.0103;FS=0.000;MLEAC=2;MLEAF=1.00;MQ=43.42;QD=27.16;SOR=1.136	GT:AD:DP:GQ:PL	1/1:0,52:52:99:2332,157,0
3L	16345616	.	A	T	2555.77	.	AC=2;AF=1.00;AN=2;DP=58;ExcessHet=3.0103;FS=0.000;MLEAC=2;MLEAF=1.00;MQ=43.46;QD=31.09;SOR=1.085	GT:AD:DP:GQ:PL	1/1:0,58:58:99:2584,175,0
3L	16345620	.	A	T	2728.77	.	AC=2;AF=1.00;AN=2;DP=58;ExcessHet=3.0103;FS=0.000;MLEAC=2;MLEAF=1.00;MQ=43.46;QD=25.41;SOR=0.997	GT:AD:DP:GQ:PL	1/1:0,58:58:99:2757,187,0
3L	16345622	.	A	T	2604.77	.	AC=2;AF=1.00;AN=2;DP=57;ExcessHet=3.0103;FS=0.000;MLEAC=2;MLEAF=1.00;MQ=43.45;QD=26.74;SOR=1.047	GT:AD:DP:GQ:PL	1/1:0,57:57:99:2633,178,0
3L	16346077	.	T	TATGG	1917.73	.	AC=2;AF=1.00;AN=2;BaseQRankSum=0.437;ClippingRankSum=0.000;DP=78;ExcessHet=3.0103;FS=0.000;MLEAC=2;MLEAF=1.00;MQ=43.97;MQRankSum=0.000;QD=26.27;ReadPosRankSum=-0.688;SOR=0.223	GT:AD:DP:GQ:PL	1/1:1,72:73:99:1955,188,0
3L	16346228	.	T	A	2035.77	.	AC=2;AF=1.00;AN=2;DP=72;ExcessHet=3.0103;FS=0.000;MLEAC=2;MLEAF=1.00;MQ=44.00;QD=28.27;SOR=0.807	GT:AD:DP:GQ:PL	1/1:0,72:72:99:2064,216,0
3L	16346375	.	C	A	2073.77	.	AC=2;AF=1.00;AN=2;DP=74;ExcessHet=3.0103;FS=0.000;MLEAC=2;MLEAF=1.00;MQ=43.96;QD=28.41;SOR=1.103	GT:AD:DP:GQ:PL	1/1:0,73:73:99:2102,219,0
3L	16346395	.	C	G	2135.77	.	AC=2;AF=1.00;AN=2;DP=78;ExcessHet=3.0103;FS=0.000;MLEAC=2;MLEAF=1.00;MQ=43.96;QD=27.74;SOR=1.150	GT:AD:DP:GQ:PL	1/1:0,77:77:99:2164,231,0
3L	16347137	.	G	A	1266.77	.	AC=2;AF=1.00;AN=2;DP=46;ExcessHet=3.0103;FS=0.000;MLEAC=2;MLEAF=1.00;MQ=43.91;QD=27.54;SOR=1.085	GT:AD:DP:GQ:PL	1/1:0,46:46:99:1295,138,0
3L	16347771	.	A	ATAT	2878.73	.	AC=2;AF=1.00;AN=2;DP=68;ExcessHet=3.0103;FS=0.000;MLEAC=2;MLEAF=1.00;MQ=43.91;QD=29.57;SOR=1.078	GT:AD:DP:GQ:PL	1/1:0,65:65:99:2916,198,0
3L	16347890	.	A	T	2999.77	.	AC=2;AF=1.00;AN=2;DP=69;ExcessHet=3.0103;FS=0.000;MLEAC=2;MLEAF=1.00;MQ=44.02;QD=35.23;SOR=0.781	GT:AD:DP:GQ:PL	1/1:0,69:69:99:3028,208,0
3L	16347899	.	T	A	2984.77	.	AC=2;AF=1.00;AN=2;DP=67;ExcessHet=3.0103;FS=0.000;MLEAC=2;MLEAF=1.00;MQ=44.02;QD=26.94;SOR=0.723	GT:AD:DP:GQ:PL	1/1:0,67:67:99:3013,205,0
3L	16347973	.	T	G	1854.77	.	AC=2;AF=1.00;AN=2;DP=69;ExcessHet=3.0103;FS=0.000;MLEAC=2;MLEAF=1.00;MQ=43.93;QD=26.88;SOR=1.131	GT:AD:DP:GQ:PL	1/1:0,69:69:99:1883,206,0
3L	16348259	.	T	A	2534.77	.	AC=2;AF=1.00;AN=2;DP=60;ExcessHet=3.0103;FS=0.000;MLEAC=2;MLEAF=1.00;MQ=43.95;QD=28.11;SOR=0.986	GT:AD:DP:GQ:PL	1/1:0,60:60:99:2563,180,0
3L	16348268	.	T	C	2703.77	.	AC=2;AF=1.00;AN=2;DP=65;ExcessHet=3.0103;FS=0.000;MLEAC=2;MLEAF=1.00;MQ=43.96;QD=25.80;SOR=0.854	GT:AD:DP:GQ:PL	1/1:0,65:65:99:2732,198,0
3L	16349045	.	T	C	1293.77	.	AC=2;AF=1.00;AN=2;DP=48;ExcessHet=3.0103;FS=0.000;MLEAC=2;MLEAF=1.00;MQ=44.00;QD=26.95;SOR=1.426	GT:AD:DP:GQ:PL	1/1:0,48:48:99:1322,143,0
3L	16350539	.	G	T	2050.77	.	AC=2;AF=1.00;AN=2;DP=77;ExcessHet=3.0103;FS=0.000;MLEAC=2;MLEAF=1.00;MQ=44.00;QD=27.34;SOR=1.240	GT:AD:DP:GQ:PL	1/1:0,75:75:99:2079,224,0
3L	16351387	.	A	G	1549.77	.	AC=2;AF=1.00;AN=2;DP=56;ExcessHet=3.0103;FS=0.000;MLEAC=2;MLEAF=1.00;MQ=44.00;QD=27.67;SOR=1.302	GT:AD:DP:GQ:PL	1/1:0,56:56:99:1578,168,0
3L	16351420	.	T	C	1623.77	.	AC=2;AF=1.00;AN=2;DP=60;ExcessHet=3.0103;FS=0.000;MLEAC=2;MLEAF=1.00;MQ=44.00;QD=27.52;SOR=1.421	GT:AD:DP:GQ:PL	1/1:0,59:59:99:1652,176,0
3L	16351501	.	G	T	1137.77	.	AC=2;AF=1.00;AN=2;DP=43;ExcessHet=3.0103;FS=0.000;MLEAC=2;MLEAF=1.00;MQ=44.00;QD=27.09;SOR=1.127	GT:AD:DP:GQ:PL	1/1:0,42:42:99:1166,126,0
3L	16351574	.	C	A	1834.77	.	AC=2;AF=1.00;AN=2;DP=42;ExcessHet=3.0103;FS=0.000;MLEAC=2;MLEAF=1.00;MQ=44.00;QD=34.10;SOR=0.788	GT:AD:DP:GQ:PL	1/1:0,42:42:99:1863,126,0
3L	16351575	.	C	T	1834.77	.	AC=2;AF=1.00;AN=2;DP=42;ExcessHet=3.0103;FS=0.000;MLEAC=2;MLEAF=1.00;MQ=44.00;QD=33.25;SOR=0.788	GT:AD:DP:GQ:PL	1/1:0,42:42:99:1863,126,0
3L	16351633	.	T	G	1714.77	.	AC=2;AF=1.00;AN=2;DP=63;ExcessHet=3.0103;FS=0.000;MLEAC=2;MLEAF=1.00;MQ=44.00;QD=27.22;SOR=1.092	GT:AD:DP:GQ:PL	1/1:0,63:63:99:1743,188,0
3L	16353424	.	C	T	2366.77	.	AC=2;AF=1.00;AN=2;DP=56;ExcessHet=3.0103;FS=0.000;MLEAC=2;MLEAF=1.00;MQ=44.00;QD=31.20;SOR=1.412	GT:AD:DP:GQ:PL	1/1:0,56:56:99:2395,172,0
3L	16353442	.	T	G	2432.77	.	AC=2;AF=1.00;AN=2;DP=58;ExcessHet=3.0103;FS=0.000;MLEAC=2;MLEAF=1.00;MQ=44.00;QD=30.26;SOR=1.278	GT:AD:DP:GQ:PL	1/1:0,58:58:99:2461,178,0
3L	16353472	.	T	C	1759.77	.	AC=2;AF=1.00;AN=2;DP=63;ExcessHet=3.0103;FS=0.000;MLEAC=2;MLEAF=1.00;MQ=44.00;QD=27.93;SOR=1.010	GT:AD:DP:GQ:PL	1/1:0,63:63:99:1788,189,0
3L	16354316	.	G	A	1967.77	.	AC=2;AF=1.00;AN=2;DP=72;ExcessHet=3.0103;FS=0.000;MLEAC=2;MLEAF=1.00;MQ=44.00;QD=27.33;SOR=1.073	GT:AD:DP:GQ:PL	1/1:0,72:72:99:1996,216,0
3L	16354509	.	C	T	2128.77	.	AC=2;AF=1.00;AN=2;DP=76;ExcessHet=3.0103;FS=0.000;MLEAC=2;MLEAF=1.00;MQ=44.00;QD=28.01;SOR=1.121	GT:AD:DP:GQ:PL	1/1:0,76:76:99:2157,227,0
3L	16354580	.	T	C	2109.77	.	AC=2;AF=1.00;AN=2;DP=76;ExcessHet=3.0103;FS=0.000;MLEAC=2;MLEAF=1.00;MQ=44.00;QD=27.76;SOR=0.693	GT:AD:DP:GQ:PL	1/1:0,76:76:99:2138,228,0
3L	16354615	.	C	T	2160.77	.	AC=2;AF=1.00;AN=2;DP=78;ExcessHet=3.0103;FS=0.000;MLEAC=2;MLEAF=1.00;MQ=44.00;QD=27.70;SOR=0.693	GT:AD:DP:GQ:PL	1/1:0,78:78:99:2189,234,0
3L	16354729	.	A	G	2234.77	.	AC=2;AF=1.00;AN=2;DP=81;ExcessHet=3.0103;FS=0.000;MLEAC=2;MLEAF=1.00;MQ=44.00;QD=27.59;SOR=0.768	GT:AD:DP:GQ:PL	1/1:0,81:81:99:2263,243,0
3L	16354786	.	CAT	C	3499.73	.	AC=2;AF=1.00;AN=2;DP=89;ExcessHet=3.0103;FS=0.000;MLEAC=2;MLEAF=1.00;MQ=44.00;QD=25.78;SOR=0.763	GT:AD:DP:GQ:PL	1/1:0,87:87:99:3537,262,0
3L	16354830	.	A	G	2285.77	.	AC=2;AF=1.00;AN=2;BaseQRankSum=-1.757;ClippingRankSum=0.000;DP=85;ExcessHet=3.0103;FS=3.274;MLEAC=2;MLEAF=1.00;MQ=44.00;MQRankSum=0.000;QD=26.89;ReadPosRankSum=1.468;SOR=0.453	GT:AD:DP:GQ:PL	1/1:1,84:85:99:2314,225,0
3L	16354914	.	G	A	1952.77	.	AC=2;AF=1.00;AN=2;DP=71;ExcessHet=3.0103;FS=0.000;MLEAC=2;MLEAF=1.00;MQ=44.00;QD=27.50;SOR=0.840	GT:AD:DP:GQ:PL	1/1:0,71:71:99:1981,213,0
3L	16354946	.	T	C	1949.77	.	AC=2;AF=1.00;AN=2;BaseQRankSum=1.478;ClippingRankSum=0.000;DP=74;ExcessHet=3.0103;FS=0.000;MLEAC=2;MLEAF=1.00;MQ=44.00;MQRankSum=0.000;QD=26.71;ReadPosRankSum=0.238;SOR=0.246	GT:AD:DP:GQ:PL	1/1:1,72:73:99:1978,193,0
3L	16355499	.	A	G	2201.77	.	AC=2;AF=1.00;AN=2;DP=79;ExcessHet=3.0103;FS=0.000;MLEAC=2;MLEAF=1.00;MQ=43.98;QD=27.87;SOR=0.718	GT:AD:DP:GQ:PL	1/1:0,79:79:99:2230,237,0
3L	16355510	.	A	AAAAG	3185.73	.	AC=2;AF=1.00;AN=2;DP=77;ExcessHet=3.0103;FS=0.000;MLEAC=2;MLEAF=1.00;MQ=43.95;QD=33.72;SOR=0.898	GT:AD:DP:GQ:PL	1/1:0,73:73:99:3223,220,0
3L	16355552	.	G	C	1836.77	.	AC=2;AF=1.00;AN=2;DP=67;ExcessHet=3.0103;FS=0.000;MLEAC=2;MLEAF=1.00;MQ=43.94;QD=27.83;SOR=1.033	GT:AD:DP:GQ:PL	1/1:0,66:66:99:1865,198,0
3L	16355564	.	A	G	1987.77	.	AC=2;AF=1.00;AN=2;DP=70;ExcessHet=3.0103;FS=0.000;MLEAC=2;MLEAF=1.00;MQ=43.94;QD=28.40;SOR=1.163	GT:AD:DP:GQ:PL	1/1:0,70:70:99:2016,210,0
3L	16355583	.	T	A	1924.77	.	AC=2;AF=1.00;AN=2;DP=69;ExcessHet=3.0103;FS=0.000;MLEAC=2;MLEAF=1.00;MQ=43.89;QD=27.90;SOR=1.478	GT:AD:DP:GQ:PL	1/1:0,69:69:99:1953,207,0
3L	16355631	.	C	T	1880.77	.	AC=2;AF=1.00;AN=2;DP=71;ExcessHet=3.0103;FS=0.000;MLEAC=2;MLEAF=1.00;MQ=43.89;QD=26.87;SOR=1.011	GT:AD:DP:GQ:PL	1/1:0,70:70:99:1909,209,0
3L	16355693	.	G	A	1734.77	.	AC=2;AF=1.00;AN=2;DP=64;ExcessHet=3.0103;FS=0.000;MLEAC=2;MLEAF=1.00;MQ=43.94;QD=28.44;SOR=0.793	GT:AD:DP:GQ:PL	1/1:0,61:61:99:1763,183,0
3L	16355787	.	T	C	1376.77	.	AC=2;AF=1.00;AN=2;DP=52;ExcessHet=3.0103;FS=0.000;MLEAC=2;MLEAF=1.00;MQ=43.46;QD=27.00;SOR=1.094	GT:AD:DP:GQ:PL	1/1:0,51:51:99:1405,152,0
3L	16355988	.	C	A	1484.77	.	AC=2;AF=1.00;AN=2;DP=55;ExcessHet=3.0103;FS=0.000;MLEAC=2;MLEAF=1.00;MQ=43.96;QD=27.00;SOR=1.061	GT:AD:DP:GQ:PL	1/1:0,55:55:99:1513,164,0
3L	16356262	.	G	A	1420.77	.	AC=2;AF=1.00;AN=2;DP=53;ExcessHet=3.0103;FS=0.000;MLEAC=2;MLEAF=1.00;MQ=43.96;QD=26.81;SOR=0.981	GT:AD:DP:GQ:PL	1/1:0,53:53:99:1449,159,0
3L	16356398	.	G	A	2896.77	.	AC=2;AF=1.00;AN=2;DP=65;ExcessHet=3.0103;FS=0.000;MLEAC=2;MLEAF=1.00;MQ=43.94;QD=35.20;SOR=0.723	GT:AD:DP:GQ:PL	1/1:0,65:65:99:2925,196,0
3L	16356400	.	G	C	2941.77	.	AC=2;AF=1.00;AN=2;DP=65;ExcessHet=3.0103;FS=0.000;MLEAC=2;MLEAF=1.00;MQ=43.94;QD=29.81;SOR=0.723	GT:AD:DP:GQ:PL	1/1:0,65:65:99:2970,199,0
3L	16356402	.	A	G	2986.77	.	AC=2;AF=1.00;AN=2;DP=64;ExcessHet=3.0103;FS=0.000;MLEAC=2;MLEAF=1.00;MQ=43.94;QD=25.70;SOR=0.693	GT:AD:DP:GQ:PL	1/1:0,64:64:99:3015,202,0
3L	16356419	.	T	C	3031.77	.	AC=2;AF=1.00;AN=2;DP=66;ExcessHet=3.0103;FS=0.000;MLEAC=2;MLEAF=1.00;MQ=43.94;QD=27.73;SOR=0.818	GT:AD:DP:GQ:PL	1/1:0,66:66:99:3060,205,0
3L	16356426	.	T	A	2986.77	.	AC=2;AF=1.00;AN=2;DP=65;ExcessHet=3.0103;FS=0.000;MLEAC=2;MLEAF=1.00;MQ=43.94;QD=33.52;SOR=0.925	GT:AD:DP:GQ:PL	1/1:0,65:65:99:3015,202,0
3L	16356449	.	A	G	2953.77	.	AC=2;AF=1.00;AN=2;DP=63;ExcessHet=3.0103;FS=0.000;MLEAC=2;MLEAF=1.00;MQ=43.94;QD=35.01;SOR=0.859	GT:AD:DP:GQ:PL	1/1:0,63:63:99:2982,202,0
3L	16356459	.	A	G	2875.77	.	AC=2;AF=1.00;AN=2;DP=66;ExcessHet=3.0103;FS=0.000;MLEAC=2;MLEAF=1.00;MQ=43.94;QD=33.02;SOR=0.818	GT:AD:DP:GQ:PL	1/1:0,66:66:99:2904,199,0
3L	16356497	.	G	A	2425.77	.	AC=2;AF=1.00;AN=2;DP=58;ExcessHet=3.0103;FS=0.000;MLEAC=2;MLEAF=1.00;MQ=43.93;QD=27.50;SOR=0.762	GT:AD:DP:GQ:PL	1/1:0,58:58:99:2454,175,0
3L	16356513	.	C	T	2493.77	.	AC=2;AF=1.00;AN=2;DP=60;ExcessHet=3.0103;FS=0.000;MLEAC=2;MLEAF=1.00;MQ=44.00;QD=28.66;SOR=0.760	GT:AD:DP:GQ:PL	1/1:0,60:60:99:2522,181,0
3L	16356565	.	T	G	2478.77	.	AC=2;AF=1.00;AN=2;DP=56;ExcessHet=3.0103;FS=0.000;MLEAC=2;MLEAF=1.00;MQ=44.00;QD=28.59;SOR=0.765	GT:AD:DP:GQ:PL	1/1:0,56:56:99:2507,169,0
3L	16356566	.	A	G	2478.77	.	AC=2;AF=1.00;AN=2;DP=56;ExcessHet=3.0103;FS=0.000;MLEAC=2;MLEAF=1.00;MQ=44.00;QD=27.79;SOR=0.765	GT:AD:DP:GQ:PL	1/1:0,56:56:99:2507,169,0
3L	16356705	.	C	T	1820.77	.	AC=2;AF=1.00;AN=2;DP=65;ExcessHet=3.0103;FS=0.000;MLEAC=2;MLEAF=1.00;MQ=43.97;QD=28.01;SOR=0.925	GT:AD:DP:GQ:PL	1/1:0,65:65:99:1849,195,0
3L	16356738	.	G	A	1979.77	.	AC=2;AF=1.00;AN=2;DP=73;ExcessHet=3.0103;FS=0.000;MLEAC=2;MLEAF=1.00;MQ=43.97;QD=27.50;SOR=0.934	GT:AD:DP:GQ:PL	1/1:0,72:72:99:2008,216,0
3L	16356793	.	C	G	2134.77	.	AC=2;AF=1.00;AN=2;DP=78;ExcessHet=3.0103;FS=0.000;MLEAC=2;MLEAF=1.00;MQ=43.97;QD=27.37;SOR=0.914	GT:AD:DP:GQ:PL	1/1:0,78:78:99:2163,233,0
3L	16356838	.	T	A	3717.77	.	AC=2;AF=1.00;AN=2;DP=81;ExcessHet=3.0103;FS=0.000;MLEAC=2;MLEAF=1.00;MQ=43.98;QD=35.04;SOR=1.058	GT:AD:DP:GQ:PL	1/1:0,81:81:99:3746,253,0
3L	16356841	.	A	G	3852.77	.	AC=2;AF=1.00;AN=2;DP=85;ExcessHet=3.0103;FS=0.000;MLEAC=2;MLEAF=1.00;MQ=43.98;QD=33.81;SOR=0.922	GT:AD:DP:GQ:PL	1/1:0,85:85:99:3881,262,0
3L	16356863	.	G	A	3781.77	.	AC=2;AF=1.00;AN=2;DP=84;ExcessHet=3.0103;FS=0.000;MLEAC=2;MLEAF=1.00;MQ=44.00;QD=29.08;SOR=0.897	GT:AD:DP:GQ:PL	1/1:0,84:84:99:3810,256,0
3L	16356880	.	C	T	3610.77	.	AC=2;AF=1.00;AN=2;DP=81;ExcessHet=3.0103;FS=0.000;MLEAC=2;MLEAF=1.00;MQ=44.00;QD=26.74;SOR=0.821	GT:AD:DP:GQ:PL	1/1:0,81:81:99:3639,250,0
3L	16356914	.	C	A	2185.77	.	AC=2;AF=1.00;AN=2;BaseQRankSum=1.793;ClippingRankSum=0.000;DP=81;ExcessHet=3.0103;FS=0.000;MLEAC=2;MLEAF=1.00;MQ=44.00;MQRankSum=0.000;QD=27.32;ReadPosRankSum=-0.614;SOR=0.263	GT:AD:DP:GQ:PL	1/1:1,79:80:99:2214,229,0
3L	16356998	.	C	A	2080.77	.	AC=2;AF=1.00;AN=2;DP=73;ExcessHet=3.0103;FS=0.000;MLEAC=2;MLEAF=1.00;MQ=43.97;QD=28.50;SOR=1.609	GT:AD:DP:GQ:PL	1/1:0,73:73:99:2109,219,0
3L	16357104	.	A	C	1840.77	.	AC=2;AF=1.00;AN=2;DP=69;ExcessHet=3.0103;FS=0.000;MLEAC=2;MLEAF=1.00;MQ=44.00;QD=27.07;SOR=1.263	GT:AD:DP:GQ:PL	1/1:0,68:68:99:1869,203,0
3L	16357146	.	T	C	1625.77	.	AC=2;AF=1.00;AN=2;DP=63;ExcessHet=3.0103;FS=0.000;MLEAC=2;MLEAF=1.00;MQ=44.00;QD=26.22;SOR=0.758	GT:AD:DP:GQ:PL	1/1:0,62:62:99:1654,184,0
3L	16357525	.	T	C	1411.77	.	AC=2;AF=1.00;AN=2;DP=55;ExcessHet=3.0103;FS=0.000;MLEAC=2;MLEAF=1.00;MQ=43.96;QD=26.64;SOR=0.808	GT:AD:DP:GQ:PL	1/1:0,53:53:99:1440,158,0
3L	16357910	.	G	A	1875.77	.	AC=2;AF=1.00;AN=2;DP=69;ExcessHet=3.0103;FS=0.000;MLEAC=2;MLEAF=1.00;MQ=44.00;QD=27.19;SOR=0.910	GT:AD:DP:GQ:PL	1/1:0,69:69:99:1904,207,0
3L	16357946	.	C	T	1733.77	.	AC=2;AF=1.00;AN=2;DP=62;ExcessHet=3.0103;FS=0.000;MLEAC=2;MLEAF=1.00;MQ=44.00;QD=27.96;SOR=0.976	GT:AD:DP:GQ:PL	1/1:0,62:62:99:1762,186,0
3L	16358472	.	TATATGAC	T	3389.73	.	AC=2;AF=1.00;AN=2;DP=82;ExcessHet=3.0103;FS=0.000;MLEAC=2;MLEAF=1.00;MQ=44.00;QD=30.63;SOR=1.079	GT:AD:DP:GQ:PL	1/1:0,77:77:99:3427,232,0
3L	16358561	.	A	G	1613.77	.	AC=2;AF=1.00;AN=2;DP=60;ExcessHet=3.0103;FS=0.000;MLEAC=2;MLEAF=1.00;MQ=44.00;QD=26.90;SOR=0.831	GT:AD:DP:GQ:PL	1/1:0,60:60:99:1642,179,0
3L	16358595	.	C	T	2341.77	.	AC=2;AF=1.00;AN=2;DP=53;ExcessHet=3.0103;FS=0.000;MLEAC=2;MLEAF=1.00;MQ=44.00;QD=28.65;SOR=1.287	GT:AD:DP:GQ:PL	1/1:0,53:53:99:2370,160,0
3L	16358603	.	A	G	2435.77	.	AC=2;AF=1.00;AN=2;DP=56;ExcessHet=3.0103;FS=0.000;MLEAC=2;MLEAF=1.00;MQ=44.00;QD=33.22;SOR=1.528	GT:AD:DP:GQ:PL	1/1:0,56:56:99:2464,169,0
3L	16358619	.	C	G	1560.77	.	AC=2;AF=1.00;AN=2;DP=58;ExcessHet=3.0103;FS=0.000;MLEAC=2;MLEAF=1.00;MQ=44.00;QD=27.38;SOR=1.569	GT:AD:DP:GQ:PL	1/1:0,57:57:99:1589,171,0
3L	16358802	.	G	A	1518.77	.	AC=2;AF=1.00;AN=2;DP=55;ExcessHet=3.0103;FS=0.000;MLEAC=2;MLEAF=1.00;MQ=44.00;QD=27.61;SOR=0.729	GT:AD:DP:GQ:PL	1/1:0,55:55:99:1547,165,0
3L	16358903	.	C	T	1628.77	.	AC=2;AF=1.00;AN=2;DP=57;ExcessHet=3.0103;FS=0.000;MLEAC=2;MLEAF=1.00;MQ=43.97;QD=28.57;SOR=1.453	GT:AD:DP:GQ:PL	1/1:0,57:57:99:1657,171,0
3L	16359066	.	C	T	2473.77	.	AC=2;AF=1.00;AN=2;DP=58;ExcessHet=3.0103;FS=0.000;MLEAC=2;MLEAF=1.00;MQ=44.00;QD=32.74;SOR=0.877	GT:AD:DP:GQ:PL	1/1:0,57:57:99:2502,175,0
3L	16359076	.	C	T	2579.77	.	AC=2;AF=1.00;AN=2;DP=61;ExcessHet=3.0103;FS=0.000;MLEAC=2;MLEAF=1.00;MQ=44.00;QD=27.44;SOR=0.831	GT:AD:DP:GQ:PL	1/1:0,60:60:99:2608,187,0
3L	16359087	.	G	A	1650.77	.	AC=2;AF=1.00;AN=2;DP=61;ExcessHet=3.0103;FS=0.000;MLEAC=2;MLEAF=1.00;MQ=44.00;QD=27.06;SOR=0.793	GT:AD:DP:GQ:PL	1/1:0,61:61:99:1679,182,0
3L	16359183	.	T	TA	1473.73	.	AC=2;AF=1.00;AN=2;DP=74;ExcessHet=3.0103;FS=0.000;MLEAC=2;MLEAF=1.00;MQ=44.00;QD=22.00;SOR=0.917	GT:AD:DP:GQ:PL	1/1:0,67:67:99:1511,200,0
3L	16359240	.	TAA	T	3141.73	.	AC=2;AF=1.00;AN=2;DP=74;ExcessHet=3.0103;FS=0.000;MLEAC=2;MLEAF=1.00;MQ=43.97;QD=31.94;SOR=1.117	GT:AD:DP:GQ:PL	1/1:0,71:71:99:3179,217,0
3L	16359243	.	A	C	3150.77	.	AC=2;AF=1.00;AN=2;DP=72;ExcessHet=3.0103;FS=0.000;MLEAC=2;MLEAF=1.00;MQ=43.97;QD=40.41;SOR=1.073	GT:AD:DP:GQ:PL	1/1:0,72:72:99:3179,217,0
3L	16361011	.	T	G	2084.77	.	AC=2;AF=1.00;AN=2;DP=78;ExcessHet=3.0103;FS=0.000;MLEAC=2;MLEAF=1.00;MQ=44.00;QD=27.07;SOR=0.719	GT:AD:DP:GQ:PL	1/1:0,77:77:99:2113,230,0
3L	16361183	.	C	A	1925.77	.	AC=2;AF=1.00;AN=2;DP=68;ExcessHet=3.0103;FS=0.000;MLEAC=2;MLEAF=1.00;MQ=43.97;QD=28.32;SOR=0.693	GT:AD:DP:GQ:PL	1/1:0,68:68:99:1954,204,0
3L	16361240	.	G	GT	2155.73	.	AC=2;AF=1.00;AN=2;DP=69;ExcessHet=3.0103;FS=0.000;MLEAC=2;MLEAF=1.00;MQ=43.97;QD=31.70;SOR=0.752	GT:AD:DP:GQ:PL	1/1:0,68:68:99:2193,204,0
3L	16361644	.	A	C	1911.77	.	AC=2;AF=1.00;AN=2;DP=69;ExcessHet=3.0103;FS=0.000;MLEAC=2;MLEAF=1.00;MQ=43.78;QD=27.71;SOR=0.722	GT:AD:DP:GQ:PL	1/1:0,69:69:99:1940,206,0
3L	16361832	.	GAGATGCC	G	2544.73	.	AC=2;AF=1.00;AN=2;DP=58;ExcessHet=3.0103;FS=0.000;MLEAC=2;MLEAF=1.00;MQ=44.64;QD=26.30;SOR=1.085	GT:AD:DP:GQ:PL	1/1:0,58:58:99:2582,175,0
3L	16361877	.	T	C	1714.77	.	AC=2;AF=1.00;AN=2;DP=62;ExcessHet=3.0103;FS=0.000;MLEAC=2;MLEAF=1.00;MQ=44.68;QD=27.66;SOR=0.758	GT:AD:DP:GQ:PL	1/1:0,62:62:99:1743,185,0
3L	16362045	.	A	G	1695.77	.	AC=2;AF=1.00;AN=2;DP=63;ExcessHet=3.0103;FS=0.000;MLEAC=2;MLEAF=1.00;MQ=43.66;QD=26.92;SOR=0.859	GT:AD:DP:GQ:PL	1/1:0,63:63:99:1724,189,0
3L	16362141	.	G	A	2189.77	.	AC=2;AF=1.00;AN=2;DP=80;ExcessHet=3.0103;FS=0.000;MLEAC=2;MLEAF=1.00;MQ=42.58;QD=27.37;SOR=0.743	GT:AD:DP:GQ:PL	1/1:0,80:80:99:2218,240,0
3L	16362205	.	C	G	3061.77	.	AC=2;AF=1.00;AN=2;DP=74;ExcessHet=3.0103;FS=0.000;MLEAC=2;MLEAF=1.00;MQ=41.78;QD=30.61;SOR=0.927	GT:AD:DP:GQ:PL	1/1:0,74:74:99:3090,223,0
3L	16362218	.	T	TTTCTTA	3334.73	.	AC=2;AF=1.00;AN=2;DP=70;ExcessHet=3.0103;FS=0.000;MLEAC=2;MLEAF=1.00;MQ=41.18;QD=36.00;SOR=1.244	GT:AD:DP:GQ:PL	1/1:0,70:70:99:3372,232,0
3L	16362246	.	A	T	2026.77	.	AC=2;AF=1.00;AN=2;DP=74;ExcessHet=3.0103;FS=0.000;MLEAC=2;MLEAF=1.00;MQ=41.08;QD=27.39;SOR=1.288	GT:AD:DP:GQ:PL	1/1:0,74:74:99:2055,221,0
3L	16362279	.	T	C	1822.77	.	AC=2;AF=1.00;AN=2;DP=71;ExcessHet=3.0103;FS=0.000;MLEAC=2;MLEAF=1.00;MQ=41.03;QD=26.42;SOR=1.296	GT:AD:DP:GQ:PL	1/1:0,69:69:99:1851,205,0
3L	16362316	.	T	A	3104.77	.	AC=2;AF=1.00;AN=2;DP=71;ExcessHet=3.0103;FS=0.000;MLEAC=2;MLEAF=1.00;MQ=40.59;QD=35.73;SOR=0.904	GT:AD:DP:GQ:PL	1/1:0,71:71:99:3133,217,0
3L	16362323	.	CT	C	3084.73	.	AC=2;AF=1.00;AN=2;DP=68;ExcessHet=3.0103;FS=0.000;MLEAC=2;MLEAF=1.00;MQ=40.43;QD=26.57;SOR=0.949	GT:AD:DP:GQ:PL	1/1:0,68:68:99:3122,214,0
3L	16362328	.	T	A	3011.77	.	AC=2;AF=1.00;AN=2;DP=67;ExcessHet=3.0103;FS=0.000;MLEAC=2;MLEAF=1.00;MQ=40.56;QD=26.70;SOR=0.849	GT:AD:DP:GQ:PL	1/1:0,67:67:99:3040,205,0
3L	16362335	.	C	T	3121.77	.	AC=2;AF=1.00;AN=2;DP=70;ExcessHet=3.0103;FS=0.000;MLEAC=2;MLEAF=1.00;MQ=40.30;QD=30.90;SOR=0.693	GT:AD:DP:GQ:PL	1/1:0,70:70:99:3150,211,0
3L	16362344	.	A	G	3076.77	.	AC=2;AF=1.00;AN=2;DP=69;ExcessHet=3.0103;FS=0.000;MLEAC=2;MLEAF=1.00;MQ=40.09;QD=32.74;SOR=0.844	GT:AD:DP:GQ:PL	1/1:0,69:69:99:3105,208,0
3L	16362356	.	C	T	3211.77	.	AC=2;AF=1.00;AN=2;DP=69;ExcessHet=3.0103;FS=0.000;MLEAC=2;MLEAF=1.00;MQ=39.76;QD=32.47;SOR=0.844	GT:AD:DP:GQ:PL	1/1:0,69:69:99:3240,217,0
3L	16362362	.	A	T	3166.77	.	AC=2;AF=1.00;AN=2;DP=66;ExcessHet=3.0103;FS=0.000;MLEAC=2;MLEAF=1.00;MQ=39.76;QD=27.62;SOR=1.112	GT:AD:DP:GQ:PL	1/1:0,66:66:99:3195,214,0
3L	16362364	.	T	C	3076.77	.	AC=2;AF=1.00;AN=2;DP=66;ExcessHet=3.0103;FS=0.000;MLEAC=2;MLEAF=1.00;MQ=39.85;QD=28.56;SOR=1.112	GT:AD:DP:GQ:PL	1/1:0,66:66:99:3105,208,0
3L	16362369	.	G	A	3031.77	.	AC=2;AF=1.00;AN=2;DP=66;ExcessHet=3.0103;FS=0.000;MLEAC=2;MLEAF=1.00;MQ=39.82;QD=28.53;SOR=1.284	GT:AD:DP:GQ:PL	1/1:0,66:66:99:3060,205,0
3L	16362391	.	T	C	3076.77	.	AC=2;AF=1.00;AN=2;DP=68;ExcessHet=3.0103;FS=0.000;MLEAC=2;MLEAF=1.00;MQ=39.51;QD=27.59;SOR=1.098	GT:AD:DP:GQ:PL	1/1:0,68:68:99:3105,208,0
3L	16362399	.	C	CTACATACA	3292.73	.	AC=2;AF=1.00;AN=2;DP=68;ExcessHet=3.0103;FS=0.000;MLEAC=2;MLEAF=1.00;MQ=39.51;QD=26.48;SOR=1.352	GT:AD:DP:GQ:PL	1/1:0,68:68:99:3330,223,0
3L	16362405	.	T	G	3211.77	.	AC=2;AF=1.00;AN=2;DP=69;ExcessHet=3.0103;FS=0.000;MLEAC=2;MLEAF=1.00;MQ=39.70;QD=27.34;SOR=1.478	GT:AD:DP:GQ:PL	1/1:0,69:69:99:3240,217,0
3L	16362413	.	A	C	3301.77	.	AC=2;AF=1.00;AN=2;DP=72;ExcessHet=3.0103;FS=0.000;MLEAC=2;MLEAF=1.00;MQ=39.86;QD=27.06;SOR=1.308	GT:AD:DP:GQ:PL	1/1:0,72:72:99:3330,223,0
3L	16362422	.	A	C	3346.77	.	AC=2;AF=1.00;AN=2;DP=75;ExcessHet=3.0103;FS=0.000;MLEAC=2;MLEAF=1.00;MQ=40.10;QD=28.63;SOR=1.164	GT:AD:DP:GQ:PL	1/1:0,75:75:99:3375,226,0
3L	16362436	.	TCTC	T	3472.73	.	AC=2;AF=1.00;AN=2;DP=75;ExcessHet=3.0103;FS=0.000;MLEAC=2;MLEAF=1.00;MQ=40.30;QD=31.05;SOR=1.240	GT:AD:DP:GQ:PL	1/1:0,75:75:99:3510,235,0
3L	16362441	.	T	TTGC	3517.73	.	AC=2;AF=1.00;AN=2;DP=77;ExcessHet=3.0103;FS=0.000;MLEAC=2;MLEAF=1.00;MQ=40.44;QD=28.48;SOR=1.150	GT:AD:DP:GQ:PL	1/1:0,77:77:99:3555,238,0
3L	16362448	.	T	C	3616.77	.	AC=2;AF=1.00;AN=2;DP=80;ExcessHet=3.0103;FS=0.000;MLEAC=2;MLEAF=1.00;MQ=40.64;QD=30.33;SOR=1.165	GT:AD:DP:GQ:PL	1/1:0,80:80:99:3645,244,0
3L	16362456	.	C	A	3508.77	.	AC=2;AF=1.00;AN=2;DP=77;ExcessHet=3.0103;FS=0.000;MLEAC=2;MLEAF=1.00;MQ=40.75;QD=24.32;SOR=1.150	GT:AD:DP:GQ:PL	1/1:0,77:77:99:3537,238,0
3L	16362468	.	A	AT	3327.73	.	AC=2;AF=1.00;AN=2;DP=76;ExcessHet=3.0103;FS=0.000;MLEAC=2;MLEAF=1.00;MQ=41.14;QD=32.97;SOR=0.984	GT:AD:DP:GQ:PL	1/1:0,76:76:99:3365,232,0
3L	16362500	.	T	C	2025.77	.	AC=2;AF=1.00;AN=2;DP=73;ExcessHet=3.0103;FS=0.000;MLEAC=2;MLEAF=1.00;MQ=42.41;QD=27.75;SOR=0.836	GT:AD:DP:GQ:PL	1/1:0,73:73:99:2054,219,0
3L	16362721	.	G	A	1980.77	.	AC=2;AF=1.00;AN=2;DP=73;ExcessHet=3.0103;FS=0.000;MLEAC=2;MLEAF=1.00;MQ=43.71;QD=27.90;SOR=0.779	GT:AD:DP:GQ:PL	1/1:0,71:71:99:2009,213,0
3L	16362817	.	A	C	1375.77	.	AC=2;AF=1.00;AN=2;DP=51;ExcessHet=3.0103;FS=0.000;MLEAC=2;MLEAF=1.00;MQ=43.55;QD=27.52;SOR=0.859	GT:AD:DP:GQ:PL	1/1:0,50:50:99:1404,150,0
3L	16362949	.	T	C	789.77	.	AC=2;AF=1.00;AN=2;DP=30;ExcessHet=3.0103;FS=0.000;MLEAC=2;MLEAF=1.00;MQ=43.23;QD=26.33;SOR=3.912	GT:AD:DP:GQ:PL	1/1:0,30:30:90:818,90,0
3L	16363246	.	A	G	107.28	.	AC=2;AF=1.00;AN=2;DP=3;ExcessHet=3.0103;FS=0.000;MLEAC=2;MLEAF=1.00;MQ=30.65;QD=33.63;SOR=2.833	GT:AD:DP:GQ:PL	1/1:0,3:3:9:135,9,0
3L	16363273	.	A	T	94.85	.	AC=1;AF=0.500;AN=2;BaseQRankSum=-0.319;ClippingRankSum=0.000;DP=4;ExcessHet=3.0103;FS=0.000;MLEAC=1;MLEAF=0.500;MQ=34.47;MQRankSum=-0.674;QD=23.71;ReadPosRankSum=1.150;SOR=1.609	GT:AD:DP:GQ:PL	0/1:1,3:4:17:123,0,17
3L	16363398	.	T	G	1123.77	.	AC=2;AF=1.00;AN=2;DP=26;ExcessHet=3.0103;FS=0.000;MLEAC=2;MLEAF=1.00;MQ=42.18;QD=28.77;SOR=5.136	GT:AD:DP:GQ:PL	1/1:0,26:26:78:1152,78,0
3L	16363401	.	C	T	1213.77	.	AC=2;AF=1.00;AN=2;DP=25;ExcessHet=3.0103;FS=0.000;MLEAC=2;MLEAF=1.00;MQ=42.10;QD=28.12;SOR=5.058	GT:AD:DP:GQ:PL	1/1:0,25:25:84:1242,84,0
3L	16363408	.	T	G	1231.77	.	AC=2;AF=1.00;AN=2;DP=28;ExcessHet=3.0103;FS=0.000;MLEAC=2;MLEAF=1.00;MQ=42.31;QD=33.18;SOR=5.283	GT:AD:DP:GQ:PL	1/1:0,28:28:84:1260,84,0
3L	16363424	.	C	A	1394.77	.	AC=2;AF=1.00;AN=2;DP=33;ExcessHet=3.0103;FS=0.000;MLEAC=2;MLEAF=1.00;MQ=42.57;QD=28.84;SOR=5.610	GT:AD:DP:GQ:PL	1/1:0,33:33:99:1423,99,0
3L	16363672	.	T	C	2435.77	.	AC=2;AF=1.00;AN=2;DP=56;ExcessHet=3.0103;FS=0.000;MLEAC=2;MLEAF=1.00;MQ=43.30;QD=28.62;SOR=1.302	GT:AD:DP:GQ:PL	1/1:0,56:56:99:2464,175,0
3L	16363690	.	C	T	2501.77	.	AC=2;AF=1.00;AN=2;DP=59;ExcessHet=3.0103;FS=0.000;MLEAC=2;MLEAF=1.00;MQ=43.66;QD=27.41;SOR=1.034	GT:AD:DP:GQ:PL	1/1:0,59:59:99:2530,181,0
3L	16363755	.	A	G	1454.77	.	AC=2;AF=1.00;AN=2;DP=54;ExcessHet=3.0103;FS=0.000;MLEAC=2;MLEAF=1.00;MQ=43.93;QD=26.94;SOR=0.767	GT:AD:DP:GQ:PL	1/1:0,54:54:99:1483,161,0
3L	16363792	.	A	T	2914.77	.	AC=2;AF=1.00;AN=2;DP=70;ExcessHet=3.0103;FS=0.000;MLEAC=2;MLEAF=1.00;MQ=43.69;QD=35.80;SOR=1.085	GT:AD:DP:GQ:PL	1/1:0,70:70:99:2943,211,0
3L	16363815	.	T	C	2890.77	.	AC=2;AF=1.00;AN=2;DP=61;ExcessHet=3.0103;FS=0.000;MLEAC=2;MLEAF=1.00;MQ=43.65;QD=30.27;SOR=1.392	GT:AD:DP:GQ:PL	1/1:0,61:61:99:2919,199,0
3L	16363831	.	C	T	2761.77	.	AC=2;AF=1.00;AN=2;DP=62;ExcessHet=3.0103;FS=0.000;MLEAC=2;MLEAF=1.00;MQ=43.65;QD=27.87;SOR=1.329	GT:AD:DP:GQ:PL	1/1:0,62:62:99:2790,187,0
3L	16363832	.	GA	G	2797.73	.	AC=2;AF=1.00;AN=2;DP=62;ExcessHet=3.0103;FS=0.000;MLEAC=2;MLEAF=1.00;MQ=43.65;QD=25.72;SOR=1.329	GT:AD:DP:GQ:PL	1/1:0,62:62:99:2835,190,0
3L	16363837	.	A	AG	2883.73	.	AC=2;AF=1.00;AN=2;DP=63;ExcessHet=3.0103;FS=0.000;MLEAC=2;MLEAF=1.00;MQ=43.66;QD=27.01;SOR=1.270	GT:AD:DP:GQ:PL	1/1:0,63:63:99:2921,196,0
3L	16363839	.	ATTCT	A	2883.73	.	AC=2;AF=1.00;AN=2;DP=64;ExcessHet=3.0103;FS=0.000;MLEAC=2;MLEAF=1.00;MQ=43.67;QD=26.16;SOR=1.214	GT:AD:DP:GQ:PL	1/1:0,64:64:99:2921,196,0
3L	16363985	.	T	A	1596.77	.	AC=2;AF=1.00;AN=2;DP=59;ExcessHet=3.0103;FS=0.000;MLEAC=2;MLEAF=1.00;MQ=43.84;QD=27.53;SOR=0.762	GT:AD:DP:GQ:PL	1/1:0,58:58:99:1625,173,0
3L	16364032	.	T	G	1745.77	.	AC=2;AF=1.00;AN=2;DP=65;ExcessHet=3.0103;FS=0.000;MLEAC=2;MLEAF=1.00;MQ=43.86;QD=27.28;SOR=0.756	GT:AD:DP:GQ:PL	1/1:0,64:64:99:1774,191,0
3L	16364336	.	T	A	2049.77	.	AC=2;AF=1.00;AN=2;DP=73;ExcessHet=3.0103;FS=0.000;MLEAC=2;MLEAF=1.00;MQ=44.00;QD=28.08;SOR=0.836	GT:AD:DP:GQ:PL	1/1:0,73:73:99:2078,218,0
3L	16364403	.	G	A	1741.77	.	AC=2;AF=1.00;AN=2;DP=63;ExcessHet=3.0103;FS=0.000;MLEAC=2;MLEAF=1.00;MQ=44.00;QD=28.09;SOR=0.758	GT:AD:DP:GQ:PL	1/1:0,62:62:99:1770,185,0
3L	16364852	.	A	G	1585.77	.	AC=2;AF=1.00;AN=2;DP=58;ExcessHet=3.0103;FS=0.000;MLEAC=2;MLEAF=1.00;MQ=43.95;QD=27.82;SOR=1.961	GT:AD:DP:GQ:PL	1/1:0,57:57:99:1614,171,0
3L	16365221	.	A	C	1341.77	.	AC=2;AF=1.00;AN=2;DP=48;ExcessHet=3.0103;FS=0.000;MLEAC=2;MLEAF=1.00;MQ=44.00;QD=27.95;SOR=1.067	GT:AD:DP:GQ:PL	1/1:0,48:48:99:1370,144,0
3L	16365336	.	A	G	2598.77	.	AC=2;AF=1.00;AN=2;DP=60;ExcessHet=3.0103;FS=0.000;MLEAC=2;MLEAF=1.00;MQ=43.89;QD=36.59;SOR=0.796	GT:AD:DP:GQ:PL	1/1:0,59:59:99:2627,181,0
3L	16365345	.	C	T	2536.77	.	AC=2;AF=1.00;AN=2;DP=59;ExcessHet=3.0103;FS=0.000;MLEAC=2;MLEAF=1.00;MQ=43.88;QD=34.99;SOR=0.836	GT:AD:DP:GQ:PL	1/1:0,58:58:99:2565,175,0
3L	16365412	.	G	A	1696.77	.	AC=2;AF=1.00;AN=2;DP=62;ExcessHet=3.0103;FS=0.000;MLEAC=2;MLEAF=1.00;MQ=43.75;QD=27.82;SOR=0.941	GT:AD:DP:GQ:PL	1/1:0,61:61:99:1725,183,0
3L	16365516	.	C	G	1601.77	.	AC=2;AF=1.00;AN=2;DP=58;ExcessHet=3.0103;FS=0.000;MLEAC=2;MLEAF=1.00;MQ=43.59;QD=27.62;SOR=1.278	GT:AD:DP:GQ:PL	1/1:0,58:58:99:1630,173,0
3L	16365545	.	A	C	1632.77	.	AC=2;AF=1.00;AN=2;DP=59;ExcessHet=3.0103;FS=0.000;MLEAC=2;MLEAF=1.00;MQ=43.59;QD=27.67;SOR=1.532	GT:AD:DP:GQ:PL	1/1:0,59:59:99:1661,177,0
3L	16365612	.	G	A	1668.77	.	AC=2;AF=1.00;AN=2;BaseQRankSum=1.728;ClippingRankSum=0.000;DP=63;ExcessHet=3.0103;FS=0.000;MLEAC=2;MLEAF=1.00;MQ=43.44;MQRankSum=-0.548;QD=26.92;ReadPosRankSum=-0.521;SOR=0.850	GT:AD:DP:GQ:PL	1/1:1,61:62:99:1697,175,0
3L	16365734	.	G	C	2003.77	.	AC=2;AF=1.00;AN=2;DP=73;ExcessHet=3.0103;FS=0.000;MLEAC=2;MLEAF=1.00;MQ=43.56;QD=27.45;SOR=0.963	GT:AD:DP:GQ:PL	1/1:0,73:73:99:2032,219,0
3L	16365755	.	C	T	2027.77	.	AC=2;AF=1.00;AN=2;DP=73;ExcessHet=3.0103;FS=0.000;MLEAC=2;MLEAF=1.00;MQ=43.15;QD=27.78;SOR=1.103	GT:AD:DP:GQ:PL	1/1:0,73:73:99:2056,219,0
3L	16365800	.	C	A	3601.77	.	AC=2;AF=1.00;AN=2;DP=80;ExcessHet=3.0103;FS=0.000;MLEAC=2;MLEAF=1.00;MQ=42.48;QD=34.13;SOR=0.908	GT:AD:DP:GQ:PL	1/1:0,80:80:99:3630,247,0
3L	16365806	.	C	A	3718.77	.	AC=2;AF=1.00;AN=2;DP=80;ExcessHet=3.0103;FS=0.000;MLEAC=2;MLEAF=1.00;MQ=42.35;QD=28.14;SOR=0.796	GT:AD:DP:GQ:PL	1/1:0,80:80:99:3747,253,0
3L	16365810	.	T	A	3616.77	.	AC=2;AF=1.00;AN=2;DP=80;ExcessHet=3.0103;FS=0.000;MLEAC=2;MLEAF=1.00;MQ=42.30;QD=33.00;SOR=0.796	GT:AD:DP:GQ:PL	1/1:0,80:80:99:3645,244,0
3L	16365813	.	A	G	3605.77	.	AC=2;AF=1.00;AN=2;DP=80;ExcessHet=3.0103;FS=0.000;MLEAC=2;MLEAF=1.00;MQ=42.27;QD=31.48;SOR=0.796	GT:AD:DP:GQ:PL	1/1:0,80:80:99:3634,244,0
3L	16365824	.	T	C	1961.77	.	AC=2;AF=1.00;AN=2;DP=73;ExcessHet=3.0103;FS=0.000;MLEAC=2;MLEAF=1.00;MQ=42.11;QD=26.87;SOR=0.720	GT:AD:DP:GQ:PL	1/1:0,73:73:99:1990,218,0
3L	16365846	.	C	CACTTTATCTATATGT	3465.73	.	AC=2;AF=1.00;AN=2;DP=73;ExcessHet=3.0103;FS=0.000;MLEAC=2;MLEAF=1.00;MQ=42.19;QD=34.39;SOR=0.971	GT:AD:DP:GQ:PL	1/1:0,71:71:99:3503,234,0
3L	16365860	.	T	C	1998.77	.	AC=2;AF=1.00;AN=2;DP=72;ExcessHet=3.0103;FS=0.000;MLEAC=2;MLEAF=1.00;MQ=42.38;QD=27.76;SOR=1.308	GT:AD:DP:GQ:PL	1/1:0,72:72:99:2027,215,0
3L	16366422	.	A	C	855.77	.	AC=2;AF=1.00;AN=2;DP=34;ExcessHet=3.0103;FS=0.000;MLEAC=2;MLEAF=1.00;MQ=33.98;QD=25.17;SOR=1.609	GT:AD:DP:GQ:PL	1/1:0,34:34:99:884,101,0
3L	16366525	.	C	G	344.77	.	AC=2;AF=1.00;AN=2;DP=15;ExcessHet=3.0103;FS=0.000;MLEAC=2;MLEAF=1.00;MQ=25.98;QD=22.98;SOR=0.818	GT:AD:DP:GQ:PL	1/1:0,15:15:45:373,45,0
3L	16366567	.	CTTGTCGTCGATCTTCTCGCTGATT	C	310.73	.	AC=2;AF=1.00;AN=2;DP=15;ExcessHet=3.0103;FS=0.000;MLEAC=2;MLEAF=1.00;MQ=29.82;QD=31.07;SOR=1.609	GT:AD:DP:GQ:PL	1/1:0,10:10:31:348,31,0
3L	16366903	.	AACTGGTGG	A	460.70	.	AC=1;AF=0.500;AN=2;BaseQRankSum=0.282;ClippingRankSum=0.000;DP=13;ExcessHet=3.0103;FS=0.000;MLEAC=1;MLEAF=0.500;MQ=40.70;MQRankSum=-0.362;QD=22.84;ReadPosRankSum=-0.967;SOR=0.368	GT:AD:DP:GQ:PL	0/1:1,12:13:6:497,0,6
3L	16366985	.	G	A	1046.77	.	AC=2;AF=1.00;AN=2;DP=38;ExcessHet=3.0103;FS=0.000;MLEAC=2;MLEAF=1.00;MQ=41.42;QD=27.55;SOR=0.798	GT:AD:DP:GQ:PL	1/1:0,38:38:99:1075,114,0
3L	16367255	.	A	C	1523.77	.	AC=2;AF=1.00;AN=2;DP=57;ExcessHet=3.0103;FS=0.000;MLEAC=2;MLEAF=1.00;MQ=43.59;QD=26.73;SOR=0.960	GT:AD:DP:GQ:PL	1/1:0,57:57:99:1552,169,0
3L	16367355	.	T	C	1452.77	.	AC=2;AF=1.00;AN=2;DP=53;ExcessHet=3.0103;FS=0.000;MLEAC=2;MLEAF=1.00;MQ=44.00;QD=27.41;SOR=1.402	GT:AD:DP:GQ:PL	1/1:0,53:53:99:1481,158,0
3L	16368226	.	A	G	1696.77	.	AC=2;AF=1.00;AN=2;DP=63;ExcessHet=3.0103;FS=0.000;MLEAC=2;MLEAF=1.00;MQ=44.00;QD=27.37;SOR=1.329	GT:AD:DP:GQ:PL	1/1:0,62:62:99:1725,186,0
3L	16368480	.	C	A	2177.77	.	AC=2;AF=1.00;AN=2;DP=78;ExcessHet=3.0103;FS=0.000;MLEAC=2;MLEAF=1.00;MQ=42.80;QD=27.92;SOR=0.798	GT:AD:DP:GQ:PL	1/1:0,78:78:99:2206,234,0
3L	16369076	.	G	T	1550.77	.	AC=2;AF=1.00;AN=2;DP=56;ExcessHet=3.0103;FS=0.000;MLEAC=2;MLEAF=1.00;MQ=43.36;QD=27.69;SOR=0.922	GT:AD:DP:GQ:PL	1/1:0,56:56:99:1579,168,0
3L	16369165	.	C	G	1571.77	.	AC=2;AF=1.00;AN=2;DP=57;ExcessHet=3.0103;FS=0.000;MLEAC=2;MLEAF=1.00;MQ=44.00;QD=27.57;SOR=1.047	GT:AD:DP:GQ:PL	1/1:0,57:57:99:1600,171,0
3L	16369355	.	A	G	1683.77	.	AC=2;AF=1.00;AN=2;DP=62;ExcessHet=3.0103;FS=0.000;MLEAC=2;MLEAF=1.00;MQ=44.00;QD=27.60;SOR=0.725	GT:AD:DP:GQ:PL	1/1:0,61:61:99:1712,182,0
3L	16369452	.	T	A	2838.77	.	AC=2;AF=1.00;AN=2;DP=66;ExcessHet=3.0103;FS=0.000;MLEAC=2;MLEAF=1.00;MQ=44.00;QD=33.42;SOR=1.162	GT:AD:DP:GQ:PL	1/1:0,65:65:99:2867,196,0
3L	16369460	.	G	A	3105.77	.	AC=2;AF=1.00;AN=2;DP=68;ExcessHet=3.0103;FS=0.000;MLEAC=2;MLEAF=1.00;MQ=44.00;QD=28.87;SOR=1.230	GT:AD:DP:GQ:PL	1/1:0,67:67:99:3134,211,0
3L	16369471	.	T	A	3076.77	.	AC=2;AF=1.00;AN=2;DP=70;ExcessHet=3.0103;FS=0.000;MLEAC=2;MLEAF=1.00;MQ=44.00;QD=30.61;SOR=1.131	GT:AD:DP:GQ:PL	1/1:0,69:69:99:3105,208,0
3L	16369487	.	C	G	3141.77	.	AC=2;AF=1.00;AN=2;DP=74;ExcessHet=3.0103;FS=0.000;MLEAC=2;MLEAF=1.00;MQ=44.00;QD=28.37;SOR=0.898	GT:AD:DP:GQ:PL	1/1:0,73:73:99:3170,220,0
3L	16369681	.	AGGC	A	2752.73	.	AC=2;AF=1.00;AN=2;DP=64;ExcessHet=3.0103;FS=0.000;MLEAC=2;MLEAF=1.00;MQ=43.94;QD=25.34;SOR=0.976	GT:AD:DP:GQ:PL	1/1:0,62:62:99:2790,187,0
3L	16369711	.	T	A	2012.77	.	AC=2;AF=1.00;AN=2;DP=72;ExcessHet=3.0103;FS=0.000;MLEAC=2;MLEAF=1.00;MQ=43.95;QD=27.96;SOR=0.869	GT:AD:DP:GQ:PL	1/1:0,72:72:99:2041,216,0
3L	16369743	.	C	A	1805.77	.	AC=2;AF=1.00;AN=2;DP=67;ExcessHet=3.0103;FS=0.000;MLEAC=2;MLEAF=1.00;MQ=43.97;QD=26.95;SOR=0.849	GT:AD:DP:GQ:PL	1/1:0,67:67:99:1834,201,0
3L	16369801	.	T	G	2966.77	.	AC=2;AF=1.00;AN=2;DP=66;ExcessHet=3.0103;FS=0.000;MLEAC=2;MLEAF=1.00;MQ=43.97;QD=28.00;SOR=0.754	GT:AD:DP:GQ:PL	1/1:0,66:66:99:2995,202,0
3L	16369803	.	T	C	2966.77	.	AC=2;AF=1.00;AN=2;DP=67;ExcessHet=3.0103;FS=0.000;MLEAC=2;MLEAF=1.00;MQ=43.97;QD=29.70;SOR=0.784	GT:AD:DP:GQ:PL	1/1:0,67:67:99:2995,202,0
3L	16369886	.	A	G	1811.77	.	AC=2;AF=1.00;AN=2;DP=68;ExcessHet=3.0103;FS=0.000;MLEAC=2;MLEAF=1.00;MQ=43.26;QD=26.64;SOR=0.752	GT:AD:DP:GQ:PL	1/1:0,68:68:99:1840,203,0
3L	16371063	.	T	C	2155.77	.	AC=2;AF=1.00;AN=2;DP=78;ExcessHet=3.0103;FS=0.000;MLEAC=2;MLEAF=1.00;MQ=44.00;QD=28.00;SOR=1.379	GT:AD:DP:GQ:PL	1/1:0,77:77:99:2184,231,0
3L	16371266	.	A	T	2064.77	.	AC=2;AF=1.00;AN=2;DP=74;ExcessHet=3.0103;FS=0.000;MLEAC=2;MLEAF=1.00;MQ=44.00;QD=27.90;SOR=0.804	GT:AD:DP:GQ:PL	1/1:0,74:74:99:2093,222,0
3L	16371764	.	G	C	3577.77	.	AC=2;AF=1.00;AN=2;DP=80;ExcessHet=3.0103;FS=0.000;MLEAC=2;MLEAF=1.00;MQ=43.78;QD=24.96;SOR=0.968	GT:AD:DP:GQ:PL	1/1:0,80:80:99:3606,244,0
3L	16371765	.	A	C	3577.77	.	AC=2;AF=1.00;AN=2;DP=80;ExcessHet=3.0103;FS=0.000;MLEAC=2;MLEAF=1.00;MQ=43.78;QD=31.30;SOR=0.968	GT:AD:DP:GQ:PL	1/1:0,80:80:99:3606,244,0
3L	16371769	.	A	G	3570.77	.	AC=2;AF=1.00;AN=2;DP=78;ExcessHet=3.0103;FS=0.000;MLEAC=2;MLEAF=1.00;MQ=43.75;QD=30.31;SOR=0.914	GT:AD:DP:GQ:PL	1/1:0,78:78:99:3599,244,0
3L	16371805	.	C	T	3519.77	.	AC=2;AF=1.00;AN=2;DP=79;ExcessHet=3.0103;FS=0.000;MLEAC=2;MLEAF=1.00;MQ=43.75;QD=30.54;SOR=1.003	GT:AD:DP:GQ:PL	1/1:0,79:79:99:3548,238,0
3L	16371808	.	C	A	3519.77	.	AC=2;AF=1.00;AN=2;DP=78;ExcessHet=3.0103;FS=0.000;MLEAC=2;MLEAF=1.00;MQ=43.75;QD=31.11;SOR=0.976	GT:AD:DP:GQ:PL	1/1:0,78:78:99:3548,238,0
3L	16371812	.	T	G	3391.77	.	AC=2;AF=1.00;AN=2;DP=75;ExcessHet=3.0103;FS=0.000;MLEAC=2;MLEAF=1.00;MQ=43.74;QD=33.67;SOR=1.091	GT:AD:DP:GQ:PL	1/1:0,75:75:99:3420,229,0
3L	16371824	.	G	A	3604.77	.	AC=2;AF=1.00;AN=2;DP=79;ExcessHet=3.0103;FS=0.000;MLEAC=2;MLEAF=1.00;MQ=43.73;QD=29.84;SOR=1.068	GT:AD:DP:GQ:PL	1/1:0,79:79:99:3633,244,0
3L	16371828	.	A	G	3675.77	.	AC=2;AF=1.00;AN=2;DP=81;ExcessHet=3.0103;FS=0.000;MLEAC=2;MLEAF=1.00;MQ=43.76;QD=35.20;SOR=1.058	GT:AD:DP:GQ:PL	1/1:0,81:81:99:3704,250,0
3L	16371833	.	A	G	3630.77	.	AC=2;AF=1.00;AN=2;DP=82;ExcessHet=3.0103;FS=0.000;MLEAC=2;MLEAF=1.00;MQ=43.76;QD=28.92;SOR=1.022	GT:AD:DP:GQ:PL	1/1:0,82:82:99:3659,247,0
3L	16371870	.	G	A	3420.77	.	AC=2;AF=1.00;AN=2;DP=78;ExcessHet=3.0103;FS=0.000;MLEAC=2;MLEAF=1.00;MQ=43.80;QD=27.43;SOR=0.798	GT:AD:DP:GQ:PL	1/1:0,78:78:99:3449,235,0
3L	16371874	.	T	A	3370.77	.	AC=2;AF=1.00;AN=2;DP=76;ExcessHet=3.0103;FS=0.000;MLEAC=2;MLEAF=1.00;MQ=43.82;QD=28.68;SOR=0.746	GT:AD:DP:GQ:PL	1/1:0,76:76:99:3399,229,0
3L	16371896	.	A	T	3185.77	.	AC=2;AF=1.00;AN=2;DP=72;ExcessHet=3.0103;FS=0.000;MLEAC=2;MLEAF=1.00;MQ=43.78;QD=25.56;SOR=0.693	GT:AD:DP:GQ:PL	1/1:0,72:72:99:3214,220,0
3L	16371900	.	T	A	3198.77	.	AC=2;AF=1.00;AN=2;DP=72;ExcessHet=3.0103;FS=0.000;MLEAC=2;MLEAF=1.00;MQ=43.78;QD=28.36;SOR=0.749	GT:AD:DP:GQ:PL	1/1:0,72:72:99:3227,220,0
3L	16371936	.	G	A	2116.77	.	AC=2;AF=1.00;AN=2;DP=76;ExcessHet=3.0103;FS=0.000;MLEAC=2;MLEAF=1.00;MQ=43.79;QD=28.22;SOR=0.832	GT:AD:DP:GQ:PL	1/1:0,75:75:99:2145,225,0
3L	16372051	.	T	G	1919.77	.	AC=2;AF=1.00;AN=2;DP=69;ExcessHet=3.0103;FS=0.000;MLEAC=2;MLEAF=1.00;MQ=43.90;QD=27.82;SOR=0.722	GT:AD:DP:GQ:PL	1/1:0,69:69:99:1948,206,0
3L	16372626	.	T	TA	1119.73	.	AC=2;AF=1.00;AN=2;BaseQRankSum=-0.914;ClippingRankSum=0.000;DP=61;ExcessHet=3.0103;FS=0.000;MLEAC=2;MLEAF=1.00;MQ=43.94;MQRankSum=0.000;QD=19.64;ReadPosRankSum=-1.059;SOR=0.238	GT:AD:DP:GQ:PL	1/1:1,56:57:99:1157,156,0
3L	16373089	.	A	G	1759.77	.	AC=2;AF=1.00;AN=2;DP=66;ExcessHet=3.0103;FS=0.000;MLEAC=2;MLEAF=1.00;MQ=44.00;QD=27.07;SOR=0.723	GT:AD:DP:GQ:PL	1/1:0,65:65:99:1788,194,0
3L	16375600	.	A	G	1144.77	.	AC=2;AF=1.00;AN=2;DP=43;ExcessHet=3.0103;FS=0.000;MLEAC=2;MLEAF=1.00;MQ=43.86;QD=27.26;SOR=1.900	GT:AD:DP:GQ:PL	1/1:0,42:42:99:1173,125,0
3L	16376058	.	A	T	1266.77	.	AC=2;AF=1.00;AN=2;DP=46;ExcessHet=3.0103;FS=0.000;MLEAC=2;MLEAF=1.00;MQ=44.00;QD=27.54;SOR=0.780	GT:AD:DP:GQ:PL	1/1:0,46:46:99:1295,138,0
3L	16376714	.	A	T	1148.77	.	AC=2;AF=1.00;AN=2;DP=45;ExcessHet=3.0103;FS=0.000;MLEAC=2;MLEAF=1.00;MQ=43.37;QD=25.53;SOR=0.737	GT:AD:DP:GQ:PL	1/1:0,45:45:99:1177,134,0
3L	16376786	.	T	C	1236.77	.	AC=2;AF=1.00;AN=2;BaseQRankSum=1.221;ClippingRankSum=0.000;DP=49;ExcessHet=3.0103;FS=0.000;MLEAC=2;MLEAF=1.00;MQ=43.96;MQRankSum=0.000;QD=25.77;ReadPosRankSum=2.030;SOR=0.240	GT:AD:DP:GQ:PL	1/1:1,47:48:99:1265,117,0
3L	16377274	.	A	G	2275.77	.	AC=2;AF=1.00;AN=2;DP=83;ExcessHet=3.0103;FS=0.000;MLEAC=2;MLEAF=1.00;MQ=43.91;QD=27.75;SOR=1.022	GT:AD:DP:GQ:PL	1/1:0,82:82:99:2304,246,0
3L	16377435	.	A	T	2251.77	.	AC=2;AF=1.00;AN=2;DP=81;ExcessHet=3.0103;FS=0.000;MLEAC=2;MLEAF=1.00;MQ=44.00;QD=27.80;SOR=1.264	GT:AD:DP:GQ:PL	1/1:0,81:81:99:2280,242,0
3L	16377662	.	C	T	2226.77	.	AC=2;AF=1.00;AN=2;DP=81;ExcessHet=3.0103;FS=0.000;MLEAC=2;MLEAF=1.00;MQ=44.00;QD=27.49;SOR=1.058	GT:AD:DP:GQ:PL	1/1:0,81:81:99:2255,242,0
3L	16377920	.	C	A	2159.77	.	AC=2;AF=1.00;AN=2;DP=79;ExcessHet=3.0103;FS=0.000;MLEAC=2;MLEAF=1.00;MQ=43.77;QD=27.34;SOR=1.136	GT:AD:DP:GQ:PL	1/1:0,79:79:99:2188,237,0
3L	16380288	.	T	A	2670.77	.	AC=2;AF=1.00;AN=2;DP=61;ExcessHet=3.0103;FS=0.000;MLEAC=2;MLEAF=1.00;MQ=44.00;QD=25.19;SOR=0.865	GT:AD:DP:GQ:PL	1/1:0,61:61:99:2699,187,0
3L	16380291	.	C	A	2704.77	.	AC=2;AF=1.00;AN=2;DP=60;ExcessHet=3.0103;FS=0.000;MLEAC=2;MLEAF=1.00;MQ=44.00;QD=28.03;SOR=0.760	GT:AD:DP:GQ:PL	1/1:0,60:60:99:2733,190,0
3L	16383108	.	CAGTGA	C	3203.73	.	AC=2;AF=1.00;AN=2;DP=76;ExcessHet=3.0103;FS=0.000;MLEAC=2;MLEAF=1.00;MQ=43.91;QD=29.33;SOR=0.934	GT:AD:DP:GQ:PL	1/1:0,72:72:99:3241,217,0
3L	16383370	.	T	G	1643.77	.	AC=2;AF=1.00;AN=2;DP=66;ExcessHet=3.0103;FS=0.000;MLEAC=2;MLEAF=1.00;MQ=44.00;QD=26.09;SOR=0.790	GT:AD:DP:GQ:PL	1/1:0,63:63:99:1672,187,0
3L	16384718	.	T	G	2034.77	.	AC=2;AF=1.00;AN=2;DP=75;ExcessHet=3.0103;FS=0.000;MLEAC=2;MLEAF=1.00;MQ=44.00;QD=27.50;SOR=0.747	GT:AD:DP:GQ:PL	1/1:0,74:74:99:2063,222,0
3L	16385707	.	A	AGAACATATAAGTAGTATAT	2219.73	.	AC=2;AF=1.00;AN=2;DP=44;ExcessHet=3.0103;FS=0.000;MLEAC=2;MLEAF=1.00;MQ=43.11;QD=26.95;SOR=0.941	GT:AD:DP:GQ:PL	1/1:0,43:43:99:2257,153,0
3L	16385911	.	A	G	1623.77	.	AC=2;AF=1.00;AN=2;DP=64;ExcessHet=3.0103;FS=0.000;MLEAC=2;MLEAF=1.00;MQ=43.63;QD=26.19;SOR=0.899	GT:AD:DP:GQ:PL	1/1:0,62:62:99:1652,184,0
3L	16386029	.	A	AT	3645.73	.	AC=2;AF=1.00;AN=2;DP=79;ExcessHet=3.0103;FS=0.000;MLEAC=2;MLEAF=1.00;MQ=43.80;QD=30.86;SOR=1.012	GT:AD:DP:GQ:PL	1/1:0,77:77:99:3683,247,0
3L	16386030	.	C	CGATTA	3645.73	.	AC=2;AF=1.00;AN=2;DP=80;ExcessHet=3.0103;FS=0.000;MLEAC=2;MLEAF=1.00;MQ=43.80;QD=24.43;SOR=1.003	GT:AD:DP:GQ:PL	1/1:0,79:79:99:3683,247,0
3L	16386033	.	C	T	3564.77	.	AC=2;AF=1.00;AN=2;DP=78;ExcessHet=3.0103;FS=0.000;MLEAC=2;MLEAF=1.00;MQ=43.80;QD=32.38;SOR=0.914	GT:AD:DP:GQ:PL	1/1:0,78:78:99:3593,241,0
3L	16386165	.	G	A	1824.77	.	AC=2;AF=1.00;AN=2;DP=65;ExcessHet=3.0103;FS=0.000;MLEAC=2;MLEAF=1.00;MQ=43.97;QD=28.07;SOR=0.925	GT:AD:DP:GQ:PL	1/1:0,65:65:99:1853,195,0
3L	16386265	.	A	G	2219.77	.	AC=2;AF=1.00;AN=2;DP=80;ExcessHet=3.0103;FS=0.000;MLEAC=2;MLEAF=1.00;MQ=43.90;QD=27.75;SOR=0.850	GT:AD:DP:GQ:PL	1/1:0,80:80:99:2248,240,0
3L	16386375	.	T	C	1779.77	.	AC=2;AF=1.00;AN=2;DP=66;ExcessHet=3.0103;FS=0.000;MLEAC=2;MLEAF=1.00;MQ=44.00;QD=26.97;SOR=0.886	GT:AD:DP:GQ:PL	1/1:0,66:66:99:1808,197,0
3L	16386582	.	A	G	1115.77	.	AC=2;AF=1.00;AN=2;DP=41;ExcessHet=3.0103;FS=0.000;MLEAC=2;MLEAF=1.00;MQ=43.86;QD=27.21;SOR=1.075	GT:AD:DP:GQ:PL	1/1:0,41:41:99:1144,123,0
3L	16386634	.	C	G	1079.77	.	AC=2;AF=1.00;AN=2;DP=40;ExcessHet=3.0103;FS=0.000;MLEAC=2;MLEAF=1.00;MQ=43.93;QD=26.99;SOR=0.793	GT:AD:DP:GQ:PL	1/1:0,40:40:99:1108,119,0
3L	16386781	.	G	C	1537.77	.	AC=2;AF=1.00;AN=2;DP=55;ExcessHet=3.0103;FS=0.000;MLEAC=2;MLEAF=1.00;MQ=44.00;QD=27.96;SOR=0.729	GT:AD:DP:GQ:PL	1/1:0,55:55:99:1566,165,0
3L	16386963	.	C	T	1383.77	.	AC=2;AF=1.00;AN=2;DP=49;ExcessHet=3.0103;FS=0.000;MLEAC=2;MLEAF=1.00;MQ=44.00;QD=28.24;SOR=1.007	GT:AD:DP:GQ:PL	1/1:0,49:49:99:1412,147,0
3L	16387192	.	C	CAGTCGCAGTCGT	1878.73	.	AC=2;AF=1.00;AN=2;DP=45;ExcessHet=3.0103;FS=0.000;MLEAC=2;MLEAF=1.00;MQ=43.87;QD=31.53;SOR=0.968	GT:AD:DP:GQ:PL	1/1:0,39:39:99:1916,128,0
3L	16387616	.	G	A	1716.77	.	AC=2;AF=1.00;AN=2;DP=63;ExcessHet=3.0103;FS=0.000;MLEAC=2;MLEAF=1.00;MQ=44.00;QD=27.69;SOR=0.826	GT:AD:DP:GQ:PL	1/1:0,62:62:99:1745,186,0
3L	16387820	.	A	T	1514.77	.	AC=2;AF=1.00;AN=2;DP=58;ExcessHet=3.0103;FS=0.000;MLEAC=2;MLEAF=1.00;MQ=44.00;QD=26.12;SOR=1.278	GT:AD:DP:GQ:PL	1/1:0,58:58:99:1543,172,0
3L	16387836	.	C	A	1590.77	.	AC=2;AF=1.00;AN=2;DP=60;ExcessHet=3.0103;FS=0.000;MLEAC=2;MLEAF=1.00;MQ=44.00;QD=26.51;SOR=1.460	GT:AD:DP:GQ:PL	1/1:0,60:60:99:1619,179,0
3L	16388183	.	T	C	173.78	.	AC=2;AF=1.00;AN=2;DP=8;ExcessHet=3.0103;FS=0.000;MLEAC=2;MLEAF=1.00;MQ=36.38;QD=21.72;SOR=4.407	GT:AD:DP:GQ:PL	1/1:0,8:8:24:202,24,0
3L	16388854	.	C	T	1164.77	.	AC=2;AF=1.00;AN=2;DP=46;ExcessHet=3.0103;FS=0.000;MLEAC=2;MLEAF=1.00;MQ=42.50;QD=25.88;SOR=2.059	GT:AD:DP:GQ:PL	1/1:0,45:45:99:1193,134,0
3L	16389229	.	A	G	1550.77	.	AC=2;AF=1.00;AN=2;DP=58;ExcessHet=3.0103;FS=0.000;MLEAC=2;MLEAF=1.00;MQ=44.00;QD=26.74;SOR=0.836	GT:AD:DP:GQ:PL	1/1:0,58:58:99:1579,174,0
3L	16390199	.	A	G	2423.77	.	AC=2;AF=1.00;AN=2;DP=90;ExcessHet=3.0103;FS=0.000;MLEAC=2;MLEAF=1.00;MQ=43.97;QD=27.23;SOR=0.911	GT:AD:DP:GQ:PL	1/1:0,89:89:99:2452,266,0
3L	16390255	.	G	A	2780.77	.	AC=2;AF=1.00;AN=2;DP=100;ExcessHet=3.0103;FS=0.000;MLEAC=2;MLEAF=1.00;MQ=43.97;QD=28.09;SOR=1.037	GT:AD:DP:GQ:PL	1/1:0,99:99:99:2809,297,0
3L	16390971	.	A	C	2150.77	.	AC=2;AF=1.00;AN=2;DP=79;ExcessHet=3.0103;FS=0.000;MLEAC=2;MLEAF=1.00;MQ=44.00;QD=27.22;SOR=1.207	GT:AD:DP:GQ:PL	1/1:0,79:79:99:2179,235,0
3L	16391090	.	T	C	1978.77	.	AC=2;AF=1.00;AN=2;DP=71;ExcessHet=3.0103;FS=0.000;MLEAC=2;MLEAF=1.00;MQ=44.00;QD=27.87;SOR=1.042	GT:AD:DP:GQ:PL	1/1:0,71:71:99:2007,213,0
3L	16391167	.	T	G	1985.77	.	AC=2;AF=1.00;AN=2;DP=72;ExcessHet=3.0103;FS=0.000;MLEAC=2;MLEAF=1.00;MQ=44.00;QD=27.58;SOR=0.807	GT:AD:DP:GQ:PL	1/1:0,72:72:99:2014,216,0
3L	16391224	.	G	A	1710.77	.	AC=2;AF=1.00;AN=2;DP=63;ExcessHet=3.0103;FS=0.000;MLEAC=2;MLEAF=1.00;MQ=44.00;QD=27.16;SOR=1.179	GT:AD:DP:GQ:PL	1/1:0,63:63:99:1739,189,0
3L	16391263	.	C	G	1727.77	.	AC=2;AF=1.00;AN=2;DP=62;ExcessHet=3.0103;FS=0.000;MLEAC=2;MLEAF=1.00;MQ=44.00;QD=27.87;SOR=1.329	GT:AD:DP:GQ:PL	1/1:0,62:62:99:1756,186,0
3L	16391802	.	C	T	1985.77	.	AC=2;AF=1.00;AN=2;DP=70;ExcessHet=3.0103;FS=0.000;MLEAC=2;MLEAF=1.00;MQ=44.00;QD=28.37;SOR=1.011	GT:AD:DP:GQ:PL	1/1:0,70:70:99:2014,210,0
3L	16391869	.	A	G	2012.77	.	AC=2;AF=1.00;AN=2;DP=73;ExcessHet=3.0103;FS=0.000;MLEAC=2;MLEAF=1.00;MQ=44.00;QD=27.57;SOR=0.836	GT:AD:DP:GQ:PL	1/1:0,73:73:99:2041,219,0
3L	16391919	.	A	G	1892.77	.	AC=2;AF=1.00;AN=2;DP=69;ExcessHet=3.0103;FS=0.000;MLEAC=2;MLEAF=1.00;MQ=44.00;QD=27.43;SOR=0.844	GT:AD:DP:GQ:PL	1/1:0,69:69:99:1921,205,0
3L	16392229	.	GA	G	844.73	.	AC=2;AF=1.00;AN=2;BaseQRankSum=1.134;ClippingRankSum=0.000;DP=71;ExcessHet=3.0103;FS=0.000;MLEAC=2;MLEAF=1.00;MQ=43.79;MQRankSum=-0.394;QD=14.08;ReadPosRankSum=0.333;SOR=1.105	GT:AD:DP:GQ:PL	1/1:7,53:60:37:882,37,0
3L	16392508	.	A	G	102.73	.	AC=1;AF=0.500;AN=2;BaseQRankSum=1.203;ClippingRankSum=0.000;DP=26;ExcessHet=3.0103;FS=28.543;MLEAC=1;MLEAF=0.500;MQ=42.38;MQRankSum=-2.920;QD=3.95;ReadPosRankSum=-2.744;SOR=4.395	GT:AD:DP:GQ:PL	0/1:18,8:26:99:140,0,378
3L	16392692	.	AC	A	1123.73	.	AC=2;AF=1.00;AN=2;DP=53;ExcessHet=3.0103;FS=0.000;MLEAC=2;MLEAF=1.00;MQ=43.96;QD=22.93;SOR=2.880	GT:AD:DP:GQ:PL	1/1:0,49:49:99:1161,147,0
3L	16392905	.	G	T	2890.77	.	AC=2;AF=1.00;AN=2;DP=65;ExcessHet=3.0103;FS=0.000;MLEAC=2;MLEAF=1.00;MQ=43.73;QD=31.94;SOR=1.000	GT:AD:DP:GQ:PL	1/1:0,65:65:99:2919,199,0
3L	16392913	.	A	G	2975.77	.	AC=2;AF=1.00;AN=2;DP=69;ExcessHet=3.0103;FS=0.000;MLEAC=2;MLEAF=1.00;MQ=43.74;QD=29.68;SOR=0.980	GT:AD:DP:GQ:PL	1/1:0,69:69:99:3004,208,0
3L	16392965	.	A	T	1881.77	.	AC=2;AF=1.00;AN=2;DP=68;ExcessHet=3.0103;FS=0.000;MLEAC=2;MLEAF=1.00;MQ=43.83;QD=27.67;SOR=0.949	GT:AD:DP:GQ:PL	1/1:0,68:68:99:1910,203,0
3L	16393088	.	G	A	2162.77	.	AC=2;AF=1.00;AN=2;DP=80;ExcessHet=3.0103;FS=0.000;MLEAC=2;MLEAF=1.00;MQ=43.55;QD=27.03;SOR=0.693	GT:AD:DP:GQ:PL	1/1:0,80:80:99:2191,239,0
3L	16393105	.	G	GA	1461.73	.	AC=2;AF=1.00;AN=2;DP=77;ExcessHet=3.0103;FS=0.000;MLEAC=2;MLEAF=1.00;MQ=43.52;QD=21.82;SOR=0.917	GT:AD:DP:GQ:PL	1/1:0,67:67:99:1499,203,0
3L	16393136	.	G	A	3338.77	.	AC=2;AF=1.00;AN=2;DP=75;ExcessHet=3.0103;FS=0.000;MLEAC=2;MLEAF=1.00;MQ=43.53;QD=32.29;SOR=0.892	GT:AD:DP:GQ:PL	1/1:0,75:75:99:3367,226,0
3L	16393140	.	T	C	3428.77	.	AC=2;AF=1.00;AN=2;DP=77;ExcessHet=3.0103;FS=0.000;MLEAC=2;MLEAF=1.00;MQ=43.54;QD=28.82;SOR=0.887	GT:AD:DP:GQ:PL	1/1:0,77:77:99:3457,232,0
3L	16393154	.	A	T	3706.77	.	AC=2;AF=1.00;AN=2;DP=83;ExcessHet=3.0103;FS=0.000;MLEAC=2;MLEAF=1.00;MQ=43.53;QD=32.74;SOR=0.766	GT:AD:DP:GQ:PL	1/1:0,83:83:99:3735,250,0
3L	16393157	.	G	C	3661.77	.	AC=2;AF=1.00;AN=2;DP=80;ExcessHet=3.0103;FS=0.000;MLEAC=2;MLEAF=1.00;MQ=43.55;QD=29.78;SOR=0.743	GT:AD:DP:GQ:PL	1/1:0,80:80:99:3690,247,0
3L	16393158	.	T	A	3571.77	.	AC=2;AF=1.00;AN=2;DP=79;ExcessHet=3.0103;FS=0.000;MLEAC=2;MLEAF=1.00;MQ=43.54;QD=34.03;SOR=0.770	GT:AD:DP:GQ:PL	1/1:0,79:79:99:3600,241,0
3L	16393161	.	C	A	3616.77	.	AC=2;AF=1.00;AN=2;DP=80;ExcessHet=3.0103;FS=0.000;MLEAC=2;MLEAF=1.00;MQ=43.55;QD=32.69;SOR=0.743	GT:AD:DP:GQ:PL	1/1:0,80:80:99:3645,244,0
3L	16393168	.	G	T	3661.77	.	AC=2;AF=1.00;AN=2;DP=82;ExcessHet=3.0103;FS=0.000;MLEAC=2;MLEAF=1.00;MQ=43.48;QD=29.92;SOR=0.742	GT:AD:DP:GQ:PL	1/1:0,82:82:99:3690,247,0
3L	16393174	.	AT	A	3649.73	.	AC=2;AF=1.00;AN=2;DP=82;ExcessHet=3.0103;FS=0.000;MLEAC=2;MLEAF=1.00;MQ=43.46;QD=32.02;SOR=0.846	GT:AD:DP:GQ:PL	1/1:0,82:82:99:3687,247,0
3L	16393176	.	T	A	3658.77	.	AC=2;AF=1.00;AN=2;DP=81;ExcessHet=3.0103;FS=0.000;MLEAC=2;MLEAF=1.00;MQ=43.45;QD=27.76;SOR=0.876	GT:AD:DP:GQ:PL	1/1:0,81:81:99:3687,247,0
3L	16393281	.	A	T	1942.77	.	AC=2;AF=1.00;AN=2;DP=71;ExcessHet=3.0103;FS=0.000;MLEAC=2;MLEAF=1.00;MQ=43.77;QD=27.75;SOR=0.693	GT:AD:DP:GQ:PL	1/1:0,70:70:99:1971,210,0
3L	16394381	.	C	T	1839.77	.	AC=2;AF=1.00;AN=2;DP=68;ExcessHet=3.0103;FS=0.000;MLEAC=2;MLEAF=1.00;MQ=43.97;QD=27.06;SOR=0.752	GT:AD:DP:GQ:PL	1/1:0,68:68:99:1868,203,0
3L	16395165	.	C	T	1797.77	.	AC=2;AF=1.00;AN=2;DP=66;ExcessHet=3.0103;FS=0.000;MLEAC=2;MLEAF=1.00;MQ=43.91;QD=27.24;SOR=0.886	GT:AD:DP:GQ:PL	1/1:0,66:66:99:1826,198,0
3L	16395285	.	G	A	2044.77	.	AC=2;AF=1.00;AN=2;DP=47;ExcessHet=3.0103;FS=0.000;MLEAC=2;MLEAF=1.00;MQ=44.00;QD=35.63;SOR=1.132	GT:AD:DP:GQ:PL	1/1:0,47:47:99:2073,147,0
3L	16395294	.	T	C	2154.77	.	AC=2;AF=1.00;AN=2;DP=51;ExcessHet=3.0103;FS=0.000;MLEAC=2;MLEAF=1.00;MQ=44.00;QD=26.26;SOR=0.813	GT:AD:DP:GQ:PL	1/1:0,51:51:99:2183,156,0
3L	16395855	.	T	C	1601.77	.	AC=2;AF=1.00;AN=2;DP=58;ExcessHet=3.0103;FS=0.000;MLEAC=2;MLEAF=1.00;MQ=44.00;QD=27.62;SOR=0.693	GT:AD:DP:GQ:PL	1/1:0,58:58:99:1630,174,0
3L	16396910	.	A	G	1767.77	.	AC=2;AF=1.00;AN=2;DP=64;ExcessHet=3.0103;FS=0.000;MLEAC=2;MLEAF=1.00;MQ=43.77;QD=27.62;SOR=0.892	GT:AD:DP:GQ:PL	1/1:0,64:64:99:1796,192,0
3L	16397234	.	G	A	1740.77	.	AC=2;AF=1.00;AN=2;DP=62;ExcessHet=3.0103;FS=0.000;MLEAC=2;MLEAF=1.00;MQ=44.00;QD=28.08;SOR=1.057	GT:AD:DP:GQ:PL	1/1:0,62:62:99:1769,186,0
3L	16397261	.	C	T	1709.77	.	AC=2;AF=1.00;AN=2;DP=62;ExcessHet=3.0103;FS=0.000;MLEAC=2;MLEAF=1.00;MQ=44.00;QD=27.58;SOR=0.899	GT:AD:DP:GQ:PL	1/1:0,62:62:99:1738,186,0
3L	16397293	.	T	G	1734.77	.	AC=2;AF=1.00;AN=2;DP=64;ExcessHet=3.0103;FS=0.000;MLEAC=2;MLEAF=1.00;MQ=44.00;QD=27.11;SOR=0.892	GT:AD:DP:GQ:PL	1/1:0,64:64:99:1763,192,0
3L	16397339	.	C	T	1782.77	.	AC=2;AF=1.00;AN=2;DP=63;ExcessHet=3.0103;FS=0.000;MLEAC=2;MLEAF=1.00;MQ=44.00;QD=28.30;SOR=0.933	GT:AD:DP:GQ:PL	1/1:0,63:63:99:1811,189,0
3L	16398523	.	T	A	1991.77	.	AC=2;AF=1.00;AN=2;DP=75;ExcessHet=3.0103;FS=0.000;MLEAC=2;MLEAF=1.00;MQ=44.00;QD=27.28;SOR=0.720	GT:AD:DP:GQ:PL	1/1:0,73:73:99:2020,218,0
3L	16399117	.	T	G	1753.77	.	AC=2;AF=1.00;AN=2;DP=62;ExcessHet=3.0103;FS=0.000;MLEAC=2;MLEAF=1.00;MQ=44.00;QD=28.29;SOR=0.899	GT:AD:DP:GQ:PL	1/1:0,62:62:99:1782,186,0
3L	16399329	.	G	GA	2834.73	.	AC=2;AF=1.00;AN=2;DP=65;ExcessHet=3.0103;FS=0.000;MLEAC=2;MLEAF=1.00;MQ=43.86;QD=31.16;SOR=0.826	GT:AD:DP:GQ:PL	1/1:0,62:62:99:2872,192,0
3L	16399336	.	T	A	2888.77	.	AC=2;AF=1.00;AN=2;DP=64;ExcessHet=3.0103;FS=0.000;MLEAC=2;MLEAF=1.00;MQ=43.86;QD=23.37;SOR=0.756	GT:AD:DP:GQ:PL	1/1:0,64:64:99:2917,196,0
3L	16399356	.	T	TGTGC	2932.73	.	AC=2;AF=1.00;AN=2;DP=64;ExcessHet=3.0103;FS=0.000;MLEAC=2;MLEAF=1.00;MQ=43.86;QD=33.61;SOR=0.756	GT:AD:DP:GQ:PL	1/1:0,64:64:99:2970,199,0
3L	16399471	.	G	T	1591.77	.	AC=2;AF=1.00;AN=2;DP=56;ExcessHet=3.0103;FS=0.000;MLEAC=2;MLEAF=1.00;MQ=44.00;QD=28.42;SOR=1.009	GT:AD:DP:GQ:PL	1/1:0,56:56:99:1620,168,0
3L	16399905	.	C	T	1365.77	.	AC=2;AF=1.00;AN=2;DP=54;ExcessHet=3.0103;FS=0.000;MLEAC=2;MLEAF=1.00;MQ=43.56;QD=27.32;SOR=1.157	GT:AD:DP:GQ:PL	1/1:0,50:50:99:1394,150,0
3L	16400115	.	A	T	3678.77	.	AC=2;AF=1.00;AN=2;DP=83;ExcessHet=3.0103;FS=0.000;MLEAC=2;MLEAF=1.00;MQ=42.52;QD=33.45;SOR=0.717	GT:AD:DP:GQ:PL	1/1:0,83:83:99:3707,250,0
3L	16400119	.	C	A	3783.77	.	AC=2;AF=1.00;AN=2;DP=82;ExcessHet=3.0103;FS=0.000;MLEAC=2;MLEAF=1.00;MQ=42.48;QD=32.76;SOR=0.793	GT:AD:DP:GQ:PL	1/1:0,82:82:99:3812,256,0
3L	16400143	.	C	CCTTAACATT	3742.73	.	AC=2;AF=1.00;AN=2;DP=81;ExcessHet=3.0103;FS=0.000;MLEAC=2;MLEAF=1.00;MQ=42.29;QD=30.51;SOR=0.968	GT:AD:DP:GQ:PL	1/1:0,80:80:99:3780,253,0
3L	16400147	.	A	C	3841.77	.	AC=2;AF=1.00;AN=2;DP=85;ExcessHet=3.0103;FS=0.000;MLEAC=2;MLEAF=1.00;MQ=42.35;QD=36.05;SOR=0.954	GT:AD:DP:GQ:PL	1/1:0,84:84:99:3870,259,0
3L	16400152	.	A	ATACATACC	4032.73	.	AC=2;AF=1.00;AN=2;DP=83;ExcessHet=3.0103;FS=0.000;MLEAC=2;MLEAF=1.00;MQ=42.31;QD=32.56;SOR=1.022	GT:AD:DP:GQ:PL	1/1:0,82:82:99:4070,279,0
3L	16400179	.	C	CGA	4131.73	.	AC=2;AF=1.00;AN=2;DP=92;ExcessHet=3.0103;FS=0.000;MLEAC=2;MLEAF=1.00;MQ=42.65;QD=31.22;SOR=0.883	GT:AD:DP:GQ:PL	1/1:0,90:90:99:4169,280,0
3L	16400186	.	C	A	4214.77	.	AC=2;AF=1.00;AN=2;DP=96;ExcessHet=3.0103;FS=0.000;MLEAC=2;MLEAF=1.00;MQ=42.77;QD=29.24;SOR=0.848	GT:AD:DP:GQ:PL	1/1:0,95:95:99:4243,292,0
3L	16400838	.	G	A	1885.77	.	AC=2;AF=1.00;AN=2;DP=67;ExcessHet=3.0103;FS=0.000;MLEAC=2;MLEAF=1.00;MQ=44.00;QD=28.57;SOR=0.957	GT:AD:DP:GQ:PL	1/1:0,66:66:99:1914,198,0
3L	16401430	.	G	T	1384.77	.	AC=2;AF=1.00;AN=2;BaseQRankSum=1.554;ClippingRankSum=0.000;DP=54;ExcessHet=3.0103;FS=3.819;MLEAC=2;MLEAF=1.00;MQ=43.95;MQRankSum=7.350;QD=26.13;ReadPosRankSum=1.650;SOR=0.861	GT:AD:DP:GQ:PL	1/1:1,52:53:99:1413,135,0
3L	16401480	.	T	A	2604.77	.	AC=2;AF=1.00;AN=2;DP=59;ExcessHet=3.0103;FS=0.000;MLEAC=2;MLEAF=1.00;MQ=44.00;QD=25.66;SOR=1.217	GT:AD:DP:GQ:PL	1/1:0,59:59:99:2633,181,0
3L	16401483	.	A	C	2575.77	.	AC=2;AF=1.00;AN=2;DP=57;ExcessHet=3.0103;FS=0.000;MLEAC=2;MLEAF=1.00;MQ=44.00;QD=31.83;SOR=1.140	GT:AD:DP:GQ:PL	1/1:0,57:57:99:2604,178,0
3L	16402061	.	A	G	1992.77	.	AC=2;AF=1.00;AN=2;DP=75;ExcessHet=3.0103;FS=0.000;MLEAC=2;MLEAF=1.00;MQ=44.00;QD=26.93;SOR=1.209	GT:AD:DP:GQ:PL	1/1:0,74:74:99:2021,220,0
3L	16402276	.	TAA	T	2519.73	.	AC=2;AF=1.00;AN=2;DP=59;ExcessHet=3.0103;FS=0.000;MLEAC=2;MLEAF=1.00;MQ=43.88;QD=26.06;SOR=0.950	GT:AD:DP:GQ:PL	1/1:0,59:59:99:2557,178,0
3L	16402280	.	ATG	A	2519.73	.	AC=2;AF=1.00;AN=2;DP=59;ExcessHet=3.0103;FS=0.000;MLEAC=2;MLEAF=1.00;MQ=43.88;QD=25.33;SOR=0.950	GT:AD:DP:GQ:PL	1/1:0,59:59:99:2557,178,0
3L	16403989	.	G	GT	1515.73	.	AC=2;AF=1.00;AN=2;BaseQRankSum=-1.126;ClippingRankSum=0.000;DP=82;ExcessHet=3.0103;FS=3.072;MLEAC=2;MLEAF=1.00;MQ=43.67;MQRankSum=-0.394;QD=19.68;ReadPosRankSum=0.360;SOR=0.206	GT:AD:DP:GQ:PL	1/1:2,75:77:99:1553,185,0
3L	16404685	.	GT	G	1414.73	.	AC=2;AF=1.00;AN=2;DP=78;ExcessHet=3.0103;FS=0.000;MLEAC=2;MLEAF=1.00;MQ=43.91;QD=19.65;SOR=0.934	GT:AD:DP:GQ:PL	1/1:0,72:72:99:1452,213,0
3L	16405057	.	C	T	1959.77	.	AC=2;AF=1.00;AN=2;DP=72;ExcessHet=3.0103;FS=0.000;MLEAC=2;MLEAF=1.00;MQ=43.97;QD=27.60;SOR=0.904	GT:AD:DP:GQ:PL	1/1:0,71:71:99:1988,212,0
3L	16405113	.	G	A	2376.77	.	AC=2;AF=1.00;AN=2;DP=85;ExcessHet=3.0103;FS=0.000;MLEAC=2;MLEAF=1.00;MQ=43.98;QD=28.29;SOR=1.075	GT:AD:DP:GQ:PL	1/1:0,84:84:99:2405,252,0
3L	16405431	.	GT	G	2343.73	.	AC=2;AF=1.00;AN=2;DP=67;ExcessHet=3.0103;FS=0.000;MLEAC=2;MLEAF=1.00;MQ=44.00;QD=25.27;SOR=1.000	GT:AD:DP:GQ:PL	1/1:0,65:65:99:2381,196,0
3L	16405471	.	C	T	1857.77	.	AC=2;AF=1.00;AN=2;BaseQRankSum=1.806;ClippingRankSum=0.000;DP=68;ExcessHet=3.0103;FS=3.140;MLEAC=2;MLEAF=1.00;MQ=44.00;MQRankSum=0.000;QD=27.32;ReadPosRankSum=0.051;SOR=0.365	GT:AD:DP:GQ:PL	1/1:1,67:68:99:1886,194,0
3L	16405585	.	T	A	1920.77	.	AC=2;AF=1.00;AN=2;DP=69;ExcessHet=3.0103;FS=0.000;MLEAC=2;MLEAF=1.00;MQ=43.94;QD=28.25;SOR=1.263	GT:AD:DP:GQ:PL	1/1:0,68:68:99:1949,204,0
3L	16405936	.	G	T	1256.77	.	AC=2;AF=1.00;AN=2;DP=49;ExcessHet=3.0103;FS=0.000;MLEAC=2;MLEAF=1.00;MQ=44.00;QD=25.65;SOR=0.909	GT:AD:DP:GQ:PL	1/1:0,49:49:99:1285,144,0
3L	16405973	.	T	TG	1125.73	.	AC=2;AF=1.00;AN=2;DP=43;ExcessHet=3.0103;FS=0.000;MLEAC=2;MLEAF=1.00;MQ=43.95;QD=26.80;SOR=0.957	GT:AD:DP:GQ:PL	1/1:0,42:42:99:1163,132,0
3L	16406545	.	C	A	2058.77	.	AC=2;AF=1.00;AN=2;DP=72;ExcessHet=3.0103;FS=0.000;MLEAC=2;MLEAF=1.00;MQ=43.75;QD=28.59;SOR=1.002	GT:AD:DP:GQ:PL	1/1:0,72:72:99:2087,216,0
3L	16406596	.	T	C	1878.77	.	AC=2;AF=1.00;AN=2;DP=69;ExcessHet=3.0103;FS=0.000;MLEAC=2;MLEAF=1.00;MQ=43.69;QD=27.23;SOR=0.910	GT:AD:DP:GQ:PL	1/1:0,69:69:99:1907,206,0
3L	16406684	.	T	G	2289.77	.	AC=2;AF=1.00;AN=2;DP=85;ExcessHet=3.0103;FS=0.000;MLEAC=2;MLEAF=1.00;MQ=43.41;QD=26.94;SOR=0.867	GT:AD:DP:GQ:PL	1/1:0,85:85:99:2318,253,0
3L	16406705	.	T	C	2086.77	.	AC=2;AF=1.00;AN=2;DP=79;ExcessHet=3.0103;FS=0.000;MLEAC=2;MLEAF=1.00;MQ=43.16;QD=26.75;SOR=0.798	GT:AD:DP:GQ:PL	1/1:0,78:78:99:2115,233,0
3L	16406743	.	G	GTAATTT	3534.73	.	AC=2;AF=1.00;AN=2;DP=77;ExcessHet=3.0103;FS=0.000;MLEAC=2;MLEAF=1.00;MQ=43.21;QD=29.75;SOR=0.801	GT:AD:DP:GQ:PL	1/1:0,76:76:99:3572,241,0
3L	16406744	.	C	G	3543.77	.	AC=2;AF=1.00;AN=2;DP=77;ExcessHet=3.0103;FS=0.000;MLEAC=2;MLEAF=1.00;MQ=43.19;QD=27.75;SOR=0.828	GT:AD:DP:GQ:PL	1/1:0,77:77:99:3572,241,0
3L	16406760	.	G	T	2272.77	.	AC=2;AF=1.00;AN=2;DP=83;ExcessHet=3.0103;FS=0.000;MLEAC=2;MLEAF=1.00;MQ=43.20;QD=27.38;SOR=0.818	GT:AD:DP:GQ:PL	1/1:0,83:83:99:2301,247,0
3L	16406778	.	A	T	2101.77	.	AC=2;AF=1.00;AN=2;DP=78;ExcessHet=3.0103;FS=0.000;MLEAC=2;MLEAF=1.00;MQ=43.24;QD=26.95;SOR=0.744	GT:AD:DP:GQ:PL	1/1:0,78:78:99:2130,233,0
3L	16406796	.	T	C	3683.77	.	AC=2;AF=1.00;AN=2;DP=82;ExcessHet=3.0103;FS=0.000;MLEAC=2;MLEAF=1.00;MQ=43.33;QD=29.69;SOR=0.793	GT:AD:DP:GQ:PL	1/1:0,82:82:99:3712,250,0
3L	16406798	.	ATTGTT	A	3675.73	.	AC=2;AF=1.00;AN=2;DP=82;ExcessHet=3.0103;FS=0.000;MLEAC=2;MLEAF=1.00;MQ=43.33;QD=28.44;SOR=0.742	GT:AD:DP:GQ:PL	1/1:0,82:82:99:3713,250,0
3L	16406844	.	A	T	2084.77	.	AC=2;AF=1.00;AN=2;DP=79;ExcessHet=3.0103;FS=0.000;MLEAC=2;MLEAF=1.00;MQ=43.63;QD=26.39;SOR=0.824	GT:AD:DP:GQ:PL	1/1:0,79:79:99:2113,235,0
3L	16407099	.	G	A	1977.77	.	AC=2;AF=1.00;AN=2;DP=74;ExcessHet=3.0103;FS=0.000;MLEAC=2;MLEAF=1.00;MQ=43.81;QD=27.09;SOR=0.720	GT:AD:DP:GQ:PL	1/1:0,73:73:99:2006,218,0
3L	16407207	.	T	C	1747.77	.	AC=2;AF=1.00;AN=2;DP=64;ExcessHet=3.0103;FS=0.000;MLEAC=2;MLEAF=1.00;MQ=43.71;QD=28.19;SOR=0.758	GT:AD:DP:GQ:PL	1/1:0,62:62:99:1776,186,0
3L	16407672	.	A	G	3586.77	.	AC=2;AF=1.00;AN=2;DP=85;ExcessHet=3.0103;FS=0.000;MLEAC=2;MLEAF=1.00;MQ=43.95;QD=30.32;SOR=0.979	GT:AD:DP:GQ:PL	1/1:0,85:85:99:3615,255,0
3L	16407682	.	G	A	3361.77	.	AC=2;AF=1.00;AN=2;DP=77;ExcessHet=3.0103;FS=0.000;MLEAC=2;MLEAF=1.00;MQ=43.97;QD=28.00;SOR=1.012	GT:AD:DP:GQ:PL	1/1:0,77:77:99:3390,232,0
3L	16407830	.	A	AT	1660.73	.	AC=2;AF=1.00;AN=2;DP=75;ExcessHet=3.0103;FS=0.000;MLEAC=2;MLEAF=1.00;MQ=44.00;QD=22.44;SOR=0.992	GT:AD:DP:GQ:PL	1/1:0,74:74:99:1698,221,0
3L	16409165	.	G	A	1297.77	.	AC=2;AF=1.00;AN=2;DP=48;ExcessHet=3.0103;FS=0.000;MLEAC=2;MLEAF=1.00;MQ=44.00;QD=27.61;SOR=0.735	GT:AD:DP:GQ:PL	1/1:0,47:47:99:1326,141,0
3L	16413349	.	C	G	1754.77	.	AC=2;AF=1.00;AN=2;BaseQRankSum=0.808;ClippingRankSum=0.000;DP=67;ExcessHet=3.0103;FS=6.771;MLEAC=2;MLEAF=1.00;MQ=44.00;MQRankSum=0.000;QD=26.19;ReadPosRankSum=2.962;SOR=0.490	GT:AD:DP:GQ:PL	1/1:2,65:67:99:1783,144,0
3L	16413364	.	A	G	1881.77	.	AC=2;AF=1.00;AN=2;BaseQRankSum=1.165;ClippingRankSum=0.000;DP=69;ExcessHet=3.0103;FS=3.475;MLEAC=2;MLEAF=1.00;MQ=44.00;MQRankSum=0.000;QD=27.27;ReadPosRankSum=0.825;SOR=0.606	GT:AD:DP:GQ:PL	1/1:1,68:69:99:1910,179,0
3L	16413379	.	G	A	1740.77	.	AC=2;AF=1.00;AN=2;BaseQRankSum=0.573;ClippingRankSum=0.000;DP=68;ExcessHet=3.0103;FS=3.854;MLEAC=2;MLEAF=1.00;MQ=44.00;MQRankSum=0.000;QD=25.60;ReadPosRankSum=0.393;SOR=0.873	GT:AD:DP:GQ:PL	1/1:1,67:68:99:1769,174,0
3L	16413658	.	C	T	1702.77	.	AC=2;AF=1.00;AN=2;DP=62;ExcessHet=3.0103;FS=0.000;MLEAC=2;MLEAF=1.00;MQ=44.00;QD=27.46;SOR=0.758	GT:AD:DP:GQ:PL	1/1:0,62:62:99:1731,185,0
3L	16413679	.	T	C	1607.77	.	AC=2;AF=1.00;AN=2;DP=58;ExcessHet=3.0103;FS=0.000;MLEAC=2;MLEAF=1.00;MQ=44.00;QD=27.72;SOR=0.914	GT:AD:DP:GQ:PL	1/1:0,58:58:99:1636,173,0
3L	16413821	.	C	G	1826.77	.	AC=2;AF=1.00;AN=2;DP=65;ExcessHet=3.0103;FS=0.000;MLEAC=2;MLEAF=1.00;MQ=44.00;QD=28.10;SOR=0.723	GT:AD:DP:GQ:PL	1/1:0,65:65:99:1855,195,0
3L	16414187	.	G	C	1945.77	.	AC=2;AF=1.00;AN=2;DP=72;ExcessHet=3.0103;FS=0.000;MLEAC=2;MLEAF=1.00;MQ=44.00;QD=27.02;SOR=0.934	GT:AD:DP:GQ:PL	1/1:0,72:72:99:1974,215,0
3L	16414245	.	T	G	2664.77	.	AC=2;AF=1.00;AN=2;DP=61;ExcessHet=3.0103;FS=0.000;MLEAC=2;MLEAF=1.00;MQ=44.00;QD=28.16;SOR=0.865	GT:AD:DP:GQ:PL	1/1:0,61:61:99:2693,184,0
3L	16414248	.	ATG	A	2623.73	.	AC=2;AF=1.00;AN=2;DP=58;ExcessHet=3.0103;FS=0.000;MLEAC=2;MLEAF=1.00;MQ=44.00;QD=27.48;SOR=0.836	GT:AD:DP:GQ:PL	1/1:0,58:58:99:2661,181,0
3L	16414564	.	A	G	1608.77	.	AC=2;AF=1.00;AN=2;DP=59;ExcessHet=3.0103;FS=0.000;MLEAC=2;MLEAF=1.00;MQ=44.00;QD=27.27;SOR=0.796	GT:AD:DP:GQ:PL	1/1:0,59:59:99:1637,177,0
3L	16416008	.	G	C	1594.77	.	AC=2;AF=1.00;AN=2;BaseQRankSum=1.799;ClippingRankSum=0.000;DP=61;ExcessHet=3.0103;FS=3.632;MLEAC=2;MLEAF=1.00;MQ=44.00;MQRankSum=0.000;QD=26.58;ReadPosRankSum=1.861;SOR=0.724	GT:AD:DP:GQ:PL	1/1:1,59:60:99:1623,170,0
3L	16416052	.	G	A	1580.77	.	AC=2;AF=1.00;AN=2;DP=56;ExcessHet=3.0103;FS=0.000;MLEAC=2;MLEAF=1.00;MQ=44.00;QD=28.23;SOR=1.412	GT:AD:DP:GQ:PL	1/1:0,56:56:99:1609,168,0
3L	16416069	.	G	T	1591.77	.	AC=2;AF=1.00;AN=2;DP=57;ExcessHet=3.0103;FS=0.000;MLEAC=2;MLEAF=1.00;MQ=44.00;QD=27.93;SOR=1.140	GT:AD:DP:GQ:PL	1/1:0,57:57:99:1620,171,0
3L	16416233	.	C	G	1381.77	.	AC=2;AF=1.00;AN=2;DP=52;ExcessHet=3.0103;FS=0.000;MLEAC=2;MLEAF=1.00;MQ=43.82;QD=26.57;SOR=0.693	GT:AD:DP:GQ:PL	1/1:0,52:52:99:1410,155,0
3L	16416446	.	C	A	1657.77	.	AC=2;AF=1.00;AN=2;DP=59;ExcessHet=3.0103;FS=0.000;MLEAC=2;MLEAF=1.00;MQ=43.87;QD=28.10;SOR=1.316	GT:AD:DP:GQ:PL	1/1:0,59:59:99:1686,177,0
3L	16416462	.	T	G	1541.77	.	AC=2;AF=1.00;AN=2;DP=57;ExcessHet=3.0103;FS=0.000;MLEAC=2;MLEAF=1.00;MQ=43.83;QD=27.05;SOR=1.342	GT:AD:DP:GQ:PL	1/1:0,57:57:99:1570,170,0
3L	16416547	.	A	G	1436.77	.	AC=2;AF=1.00;AN=2;DP=53;ExcessHet=3.0103;FS=0.000;MLEAC=2;MLEAF=1.00;MQ=43.78;QD=27.63;SOR=1.358	GT:AD:DP:GQ:PL	1/1:0,52:52:99:1465,156,0
3L	16416560	.	G	A	1377.77	.	AC=2;AF=1.00;AN=2;DP=51;ExcessHet=3.0103;FS=0.000;MLEAC=2;MLEAF=1.00;MQ=43.77;QD=27.56;SOR=1.390	GT:AD:DP:GQ:PL	1/1:0,50:50:99:1406,150,0
3L	16416655	.	A	G	1166.77	.	AC=2;AF=1.00;AN=2;DP=44;ExcessHet=3.0103;FS=0.000;MLEAC=2;MLEAF=1.00;MQ=43.67;QD=26.52;SOR=0.784	GT:AD:DP:GQ:PL	1/1:0,44:44:99:1195,131,0
3L	16416702	.	T	C	1147.77	.	AC=2;AF=1.00;AN=2;BaseQRankSum=1.762;ClippingRankSum=0.000;DP=45;ExcessHet=3.0103;FS=3.310;MLEAC=2;MLEAF=1.00;MQ=43.32;MQRankSum=2.110;QD=25.51;ReadPosRankSum=-0.655;SOR=0.511	GT:AD:DP:GQ:PL	1/1:1,44:45:99:1176,124,0
3L	16416713	.	T	C	1178.77	.	AC=2;AF=1.00;AN=2;DP=44;ExcessHet=3.0103;FS=0.000;MLEAC=2;MLEAF=1.00;MQ=43.35;QD=26.79;SOR=0.883	GT:AD:DP:GQ:PL	1/1:0,44:44:99:1207,131,0
3L	16416729	.	A	G	1937.77	.	AC=2;AF=1.00;AN=2;DP=42;ExcessHet=3.0103;FS=0.000;MLEAC=2;MLEAF=1.00;MQ=43.27;QD=27.32;SOR=0.892	GT:AD:DP:GQ:PL	1/1:0,42:42:99:1966,132,0
3L	16416733	.	T	G	2006.77	.	AC=2;AF=1.00;AN=2;DP=43;ExcessHet=3.0103;FS=0.000;MLEAC=2;MLEAF=1.00;MQ=43.29;QD=22.86;SOR=0.836	GT:AD:DP:GQ:PL	1/1:0,43:43:99:2035,138,0
3L	16416735	.	A	G	1975.77	.	AC=2;AF=1.00;AN=2;DP=45;ExcessHet=3.0103;FS=0.000;MLEAC=2;MLEAF=1.00;MQ=43.32;QD=29.27;SOR=0.829	GT:AD:DP:GQ:PL	1/1:0,45:45:99:2004,135,0
3L	16416736	.	G	T	1975.77	.	AC=2;AF=1.00;AN=2;DP=45;ExcessHet=3.0103;FS=0.000;MLEAC=2;MLEAF=1.00;MQ=43.32;QD=34.50;SOR=0.829	GT:AD:DP:GQ:PL	1/1:0,45:45:99:2004,135,0
3L	16416762	.	T	G	2131.77	.	AC=2;AF=1.00;AN=2;DP=47;ExcessHet=3.0103;FS=0.000;MLEAC=2;MLEAF=1.00;MQ=43.35;QD=32.41;SOR=0.735	GT:AD:DP:GQ:PL	1/1:0,47:47:99:2160,144,0
3L	16416766	.	C	A	2221.77	.	AC=2;AF=1.00;AN=2;DP=48;ExcessHet=3.0103;FS=0.000;MLEAC=2;MLEAF=1.00;MQ=43.36;QD=33.71;SOR=0.776	GT:AD:DP:GQ:PL	1/1:0,48:48:99:2250,151,0
3L	16416767	.	T	G	2221.77	.	AC=2;AF=1.00;AN=2;DP=49;ExcessHet=3.0103;FS=0.000;MLEAC=2;MLEAF=1.00;MQ=43.38;QD=31.27;SOR=0.733	GT:AD:DP:GQ:PL	1/1:0,49:49:99:2250,151,0
3L	16416771	.	G	A	2221.77	.	AC=2;AF=1.00;AN=2;DP=49;ExcessHet=3.0103;FS=0.000;MLEAC=2;MLEAF=1.00;MQ=43.38;QD=27.49;SOR=0.733	GT:AD:DP:GQ:PL	1/1:0,49:49:99:2250,151,0
3L	16416775	.	T	C	2193.77	.	AC=2;AF=1.00;AN=2;DP=50;ExcessHet=3.0103;FS=0.000;MLEAC=2;MLEAF=1.00;MQ=43.39;QD=31.72;SOR=0.773	GT:AD:DP:GQ:PL	1/1:0,50:50:99:2222,151,0
3L	16416796	.	C	T	1388.77	.	AC=2;AF=1.00;AN=2;DP=50;ExcessHet=3.0103;FS=0.000;MLEAC=2;MLEAF=1.00;MQ=43.51;QD=27.78;SOR=0.773	GT:AD:DP:GQ:PL	1/1:0,50:50:99:1417,150,0
3L	16416943	.	A	G	1369.77	.	AC=2;AF=1.00;AN=2;DP=53;ExcessHet=3.0103;FS=0.000;MLEAC=2;MLEAF=1.00;MQ=44.00;QD=26.34;SOR=0.853	GT:AD:DP:GQ:PL	1/1:0,52:52:99:1398,154,0
3L	16417274	.	CATTGTTTTCTTA	C	2557.73	.	AC=2;AF=1.00;AN=2;DP=65;ExcessHet=3.0103;FS=0.000;MLEAC=2;MLEAF=1.00;MQ=44.00;QD=21.16;SOR=0.836	GT:AD:DP:GQ:PL	1/1:0,58:58:99:2595,176,0
3L	16417566	.	G	A	1843.77	.	AC=2;AF=1.00;AN=2;DP=66;ExcessHet=3.0103;FS=0.000;MLEAC=2;MLEAF=1.00;MQ=44.00;QD=28.37;SOR=1.000	GT:AD:DP:GQ:PL	1/1:0,65:65:99:1872,195,0
3L	16419139	.	T	C	1105.77	.	AC=2;AF=1.00;AN=2;DP=41;ExcessHet=3.0103;FS=0.000;MLEAC=2;MLEAF=1.00;MQ=44.00;QD=27.64;SOR=1.445	GT:AD:DP:GQ:PL	1/1:0,40:40:99:1134,120,0
3L	16419184	.	C	G	1093.77	.	AC=2;AF=1.00;AN=2;DP=42;ExcessHet=3.0103;FS=0.000;MLEAC=2;MLEAF=1.00;MQ=44.00;QD=27.34;SOR=1.609	GT:AD:DP:GQ:PL	1/1:0,40:40:99:1122,120,0
3L	16422157	.	A	G	1919.77	.	AC=2;AF=1.00;AN=2;DP=76;ExcessHet=3.0103;FS=0.000;MLEAC=2;MLEAF=1.00;MQ=43.94;QD=25.94;SOR=1.134	GT:AD:DP:GQ:PL	1/1:0,74:74:99:1948,219,0
3L	16422171	.	G	T	1880.77	.	AC=2;AF=1.00;AN=2;DP=70;ExcessHet=3.0103;FS=0.000;MLEAC=2;MLEAF=1.00;MQ=43.83;QD=27.26;SOR=1.211	GT:AD:DP:GQ:PL	1/1:0,69:69:99:1909,206,0
3L	16422287	.	C	T	1561.77	.	AC=2;AF=1.00;AN=2;DP=55;ExcessHet=3.0103;FS=0.000;MLEAC=2;MLEAF=1.00;MQ=43.70;QD=28.40;SOR=0.729	GT:AD:DP:GQ:PL	1/1:0,55:55:99:1590,165,0
3L	16422695	.	A	T	3346.77	.	AC=2;AF=1.00;AN=2;DP=73;ExcessHet=3.0103;FS=0.000;MLEAC=2;MLEAF=1.00;MQ=39.58;QD=37.04;SOR=1.103	GT:AD:DP:GQ:PL	1/1:0,73:73:99:3375,226,0
3L	16422696	.	G	T	3346.77	.	AC=2;AF=1.00;AN=2;DP=74;ExcessHet=3.0103;FS=0.000;MLEAC=2;MLEAF=1.00;MQ=39.60;QD=30.47;SOR=1.134	GT:AD:DP:GQ:PL	1/1:0,74:74:99:3375,226,0
3L	16422697	.	C	T	3346.77	.	AC=2;AF=1.00;AN=2;DP=75;ExcessHet=3.0103;FS=0.000;MLEAC=2;MLEAF=1.00;MQ=39.62;QD=28.90;SOR=1.091	GT:AD:DP:GQ:PL	1/1:0,75:75:99:3375,226,0
3L	16422700	.	AATC	A	3247.73	.	AC=2;AF=1.00;AN=2;DP=73;ExcessHet=3.0103;FS=0.000;MLEAC=2;MLEAF=1.00;MQ=39.45;QD=26.62;SOR=1.032	GT:AD:DP:GQ:PL	1/1:0,73:73:99:3285,220,0
3L	16422715	.	ATTCT	A	3517.73	.	AC=2;AF=1.00;AN=2;DP=78;ExcessHet=3.0103;FS=0.000;MLEAC=2;MLEAF=1.00;MQ=39.44;QD=31.49;SOR=1.040	GT:AD:DP:GQ:PL	1/1:0,78:78:99:3555,238,0
3L	16422722	.	A	AAGAC	3652.73	.	AC=2;AF=1.00;AN=2;DP=79;ExcessHet=3.0103;FS=0.000;MLEAC=2;MLEAF=1.00;MQ=39.40;QD=27.06;SOR=1.003	GT:AD:DP:GQ:PL	1/1:0,79:79:99:3690,247,0
3L	16422725	.	C	T	3436.77	.	AC=2;AF=1.00;AN=2;DP=76;ExcessHet=3.0103;FS=0.000;MLEAC=2;MLEAF=1.00;MQ=39.25;QD=20.97;SOR=0.984	GT:AD:DP:GQ:PL	1/1:0,76:76:99:3465,232,0
3L	16422728	.	T	A	3391.77	.	AC=2;AF=1.00;AN=2;DP=76;ExcessHet=3.0103;FS=0.000;MLEAC=2;MLEAF=1.00;MQ=39.25;QD=31.43;SOR=0.984	GT:AD:DP:GQ:PL	1/1:0,76:76:99:3420,229,0
3L	16422739	.	A	G	3391.77	.	AC=2;AF=1.00;AN=2;DP=76;ExcessHet=3.0103;FS=0.000;MLEAC=2;MLEAF=1.00;MQ=39.09;QD=26.83;SOR=0.859	GT:AD:DP:GQ:PL	1/1:0,76:76:99:3420,229,0
3L	16422746	.	T	A	3256.77	.	AC=2;AF=1.00;AN=2;DP=72;ExcessHet=3.0103;FS=0.000;MLEAC=2;MLEAF=1.00;MQ=39.04;QD=27.58;SOR=0.934	GT:AD:DP:GQ:PL	1/1:0,72:72:99:3285,220,0
3L	16422755	.	AT	A	3472.73	.	AC=2;AF=1.00;AN=2;DP=73;ExcessHet=3.0103;FS=0.000;MLEAC=2;MLEAF=1.00;MQ=39.19;QD=30.59;SOR=0.836	GT:AD:DP:GQ:PL	1/1:0,73:73:99:3510,235,0
3L	16422757	.	A	ATTGT	3427.73	.	AC=2;AF=1.00;AN=2;DP=74;ExcessHet=3.0103;FS=0.000;MLEAC=2;MLEAF=1.00;MQ=39.26;QD=33.35;SOR=0.804	GT:AD:DP:GQ:PL	1/1:0,74:74:99:3465,232,0
3L	16422760	.	CA	C	3472.73	.	AC=2;AF=1.00;AN=2;DP=76;ExcessHet=3.0103;FS=0.000;MLEAC=2;MLEAF=1.00;MQ=39.39;QD=27.14;SOR=0.801	GT:AD:DP:GQ:PL	1/1:0,76:76:99:3510,235,0
3L	16422762	.	C	T	3481.77	.	AC=2;AF=1.00;AN=2;DP=77;ExcessHet=3.0103;FS=0.000;MLEAC=2;MLEAF=1.00;MQ=39.42;QD=27.75;SOR=0.828	GT:AD:DP:GQ:PL	1/1:0,77:77:99:3510,235,0
3L	16422765	.	A	T	3526.77	.	AC=2;AF=1.00;AN=2;DP=78;ExcessHet=3.0103;FS=0.000;MLEAC=2;MLEAF=1.00;MQ=39.49;QD=39.51;SOR=0.855	GT:AD:DP:GQ:PL	1/1:0,78:78:99:3555,238,0
3L	16422767	.	AT	A	3472.73	.	AC=2;AF=1.00;AN=2;DP=77;ExcessHet=3.0103;FS=0.000;MLEAC=2;MLEAF=1.00;MQ=39.45;QD=35.24;SOR=0.828	GT:AD:DP:GQ:PL	1/1:0,77:77:99:3510,235,0
3L	16422774	.	C	T	3481.77	.	AC=2;AF=1.00;AN=2;DP=77;ExcessHet=3.0103;FS=0.000;MLEAC=2;MLEAF=1.00;MQ=39.52;QD=30.26;SOR=0.828	GT:AD:DP:GQ:PL	1/1:0,77:77:99:3510,235,0
3L	16422777	.	T	C	3616.77	.	AC=2;AF=1.00;AN=2;DP=76;ExcessHet=3.0103;FS=0.000;MLEAC=2;MLEAF=1.00;MQ=39.49;QD=28.02;SOR=0.801	GT:AD:DP:GQ:PL	1/1:0,76:76:99:3645,244,0
3L	16422785	.	A	C	3571.77	.	AC=2;AF=1.00;AN=2;DP=80;ExcessHet=3.0103;FS=0.000;MLEAC=2;MLEAF=1.00;MQ=39.82;QD=25.51;SOR=0.850	GT:AD:DP:GQ:PL	1/1:0,80:80:99:3600,241,0
3L	16422789	.	A	T	3789.77	.	AC=2;AF=1.00;AN=2;DP=80;ExcessHet=3.0103;FS=0.000;MLEAC=2;MLEAF=1.00;MQ=39.86;QD=26.78;SOR=0.850	GT:AD:DP:GQ:PL	1/1:0,80:80:99:3818,256,0
3L	16422792	.	G	A	3779.77	.	AC=2;AF=1.00;AN=2;DP=82;ExcessHet=3.0103;FS=0.000;MLEAC=2;MLEAF=1.00;MQ=39.85;QD=28.75;SOR=0.846	GT:AD:DP:GQ:PL	1/1:0,82:82:99:3808,256,0
3L	16422795	.	G	GTT	3715.73	.	AC=2;AF=1.00;AN=2;DP=83;ExcessHet=3.0103;FS=0.000;MLEAC=2;MLEAF=1.00;MQ=40.09;QD=28.66;SOR=0.766	GT:AD:DP:GQ:PL	1/1:0,83:83:99:3753,253,0
3L	16422928	.	G	GT	1450.73	.	AC=2;AF=1.00;AN=2;DP=78;ExcessHet=3.0103;FS=0.000;MLEAC=2;MLEAF=1.00;MQ=42.89;QD=21.03;SOR=1.402	GT:AD:DP:GQ:PL	1/1:0,69:69:99:1488,207,0
3L	16423060	.	C	A	1893.77	.	AC=2;AF=1.00;AN=2;DP=73;ExcessHet=3.0103;FS=0.000;MLEAC=2;MLEAF=1.00;MQ=43.23;QD=27.05;SOR=1.244	GT:AD:DP:GQ:PL	1/1:0,70:70:99:1922,208,0
3L	16423546	.	C	G	1848.77	.	AC=2;AF=1.00;AN=2;DP=43;ExcessHet=3.0103;FS=0.000;MLEAC=2;MLEAF=1.00;MQ=44.00;QD=29.20;SOR=0.739	GT:AD:DP:GQ:PL	1/1:0,43:43:99:1877,129,0
3L	16423547	.	T	G	1848.77	.	AC=2;AF=1.00;AN=2;DP=42;ExcessHet=3.0103;FS=0.000;MLEAC=2;MLEAF=1.00;MQ=44.00;QD=32.46;SOR=0.693	GT:AD:DP:GQ:PL	1/1:0,42:42:99:1877,129,0
3L	16424552	.	A	T	2033.77	.	AC=2;AF=1.00;AN=2;DP=76;ExcessHet=3.0103;FS=0.000;MLEAC=2;MLEAF=1.00;MQ=43.97;QD=26.76;SOR=0.746	GT:AD:DP:GQ:PL	1/1:0,76:76:99:2062,226,0
3L	16424672	.	C	CCCCGAT	2571.73	.	AC=2;AF=1.00;AN=2;DP=60;ExcessHet=3.0103;FS=0.000;MLEAC=2;MLEAF=1.00;MQ=43.87;QD=28.24;SOR=0.970	GT:AD:DP:GQ:PL	1/1:0,55:55:99:2609,174,0
3L	16425025	.	C	A	1897.77	.	AC=2;AF=1.00;AN=2;BaseQRankSum=1.689;ClippingRankSum=0.000;DP=72;ExcessHet=3.0103;FS=0.000;MLEAC=2;MLEAF=1.00;MQ=43.92;MQRankSum=-0.139;QD=26.36;ReadPosRankSum=-0.217;SOR=0.267	GT:AD:DP:GQ:PL	1/1:1,71:72:99:1926,204,0
3L	16425036	.	T	G	2632.77	.	AC=2;AF=1.00;AN=2;DP=67;ExcessHet=3.0103;FS=0.000;MLEAC=2;MLEAF=1.00;MQ=43.94;QD=31.17;SOR=0.793	GT:AD:DP:GQ:PL	1/1:0,61:61:99:2661,183,0
3L	16425038	.	G	T	2632.77	.	AC=2;AF=1.00;AN=2;DP=68;ExcessHet=3.0103;FS=0.000;MLEAC=2;MLEAF=1.00;MQ=43.94;QD=32.26;SOR=0.793	GT:AD:DP:GQ:PL	1/1:0,61:61:99:2661,183,0
3L	16425040	.	T	C	2763.73	.	AC=2;AF=1.00;AN=2;DP=70;ExcessHet=3.0103;FS=0.000;MLEAC=2;MLEAF=1.00;MQ=43.94;QD=28.57;SOR=0.793	GT:AD:DP:GQ:PL	1/1:0,64:64:99:2801,192,0
3L	16425056	.	T	TTTC	2362.73	.	AC=2;AF=1.00;AN=2;DP=78;ExcessHet=3.0103;FS=0.000;MLEAC=2;MLEAF=1.00;MQ=43.92;QD=33.75;SOR=0.925	GT:AD:DP:GQ:PL	1/1:0,70:70:99:2400,213,0
3L	16425066	.	A	AT	1682.73	.	AC=2;AF=1.00;AN=2;DP=75;ExcessHet=3.0103;FS=0.000;MLEAC=2;MLEAF=1.00;MQ=43.92;QD=23.70;SOR=0.840	GT:AD:DP:GQ:PL	1/1:0,71:71:99:1720,215,0
3L	16425453	.	TGGGG	T	3345.73	.	AC=2;AF=1.00;AN=2;BaseQRankSum=-0.261;ClippingRankSum=0.000;DP=82;ExcessHet=3.0103;FS=0.000;MLEAC=2;MLEAF=1.00;MQ=43.98;MQRankSum=0.000;QD=32.08;SOR=0.223	GT:AD:DP:GQ:PL	1/1:1,76:77:99:3383,210,0
3L	16426164	.	C	T	2210.77	.	AC=2;AF=1.00;AN=2;DP=81;ExcessHet=3.0103;FS=0.000;MLEAC=2;MLEAF=1.00;MQ=43.82;QD=27.63;SOR=1.031	GT:AD:DP:GQ:PL	1/1:0,80:80:99:2239,240,0
3L	16426203	.	C	T	3492.77	.	AC=2;AF=1.00;AN=2;DP=80;ExcessHet=3.0103;FS=0.000;MLEAC=2;MLEAF=1.00;MQ=43.82;QD=31.05;SOR=0.796	GT:AD:DP:GQ:PL	1/1:0,80:80:99:3521,244,0
3L	16426223	.	T	A	3825.77	.	AC=2;AF=1.00;AN=2;DP=85;ExcessHet=3.0103;FS=0.000;MLEAC=2;MLEAF=1.00;MQ=43.83;QD=34.00;SOR=0.922	GT:AD:DP:GQ:PL	1/1:0,85:85:99:3854,259,0
3L	16426227	.	G	A	3706.77	.	AC=2;AF=1.00;AN=2;DP=79;ExcessHet=3.0103;FS=0.000;MLEAC=2;MLEAF=1.00;MQ=44.00;QD=35.91;SOR=0.941	GT:AD:DP:GQ:PL	1/1:0,79:79:99:3735,250,0
3L	16426247	.	G	A	3508.77	.	AC=2;AF=1.00;AN=2;DP=82;ExcessHet=3.0103;FS=0.000;MLEAC=2;MLEAF=1.00;MQ=44.00;QD=24.14;SOR=0.846	GT:AD:DP:GQ:PL	1/1:0,82:82:99:3537,247,0
3L	16427387	.	A	T	1756.77	.	AC=2;AF=1.00;AN=2;DP=65;ExcessHet=3.0103;FS=0.000;MLEAC=2;MLEAF=1.00;MQ=44.00;QD=27.03;SOR=0.787	GT:AD:DP:GQ:PL	1/1:0,65:65:99:1785,194,0
3L	16427763	.	A	G	1575.77	.	AC=2;AF=1.00;AN=2;DP=58;ExcessHet=3.0103;FS=0.000;MLEAC=2;MLEAF=1.00;MQ=44.00;QD=27.17;SOR=1.382	GT:AD:DP:GQ:PL	1/1:0,58:58:99:1604,174,0
3L	16428731	.	TATTCAGCCATTCAGCC	T	2653.73	.	AC=2;AF=1.00;AN=2;DP=71;ExcessHet=3.0103;FS=0.000;MLEAC=2;MLEAF=1.00;MQ=41.76;QD=30.41;SOR=0.826	GT:AD:DP:GQ:PL	1/1:0,62:62:99:2691,189,0
3L	16428983	.	G	GTTGCCGTA	2365.73	.	AC=2;AF=1.00;AN=2;DP=55;ExcessHet=3.0103;FS=0.000;MLEAC=2;MLEAF=1.00;MQ=42.88;QD=29.79;SOR=1.094	GT:AD:DP:GQ:PL	1/1:0,51:51:99:2403,162,0
3L	16429251	.	GTTTTT	G	2341.73	.	AC=2;AF=1.00;AN=2;DP=61;ExcessHet=3.0103;FS=0.000;MLEAC=2;MLEAF=1.00;MQ=43.76;QD=33.97;SOR=1.179	GT:AD:DP:GQ:PL	1/1:0,53:53:99:2379,163,0
3L	16429266	.	T	C	2433.77	.	AC=2;AF=1.00;AN=2;DP=57;ExcessHet=3.0103;FS=0.000;MLEAC=2;MLEAF=1.00;MQ=43.74;QD=27.35;SOR=1.047	GT:AD:DP:GQ:PL	1/1:0,57:57:99:2462,172,0
3L	16429412	.	G	GT	1198.73	.	AC=2;AF=1.00;AN=2;DP=56;ExcessHet=3.0103;FS=0.000;MLEAC=2;MLEAF=1.00;MQ=43.86;QD=21.80;SOR=0.884	GT:AD:DP:GQ:PL	1/1:0,55:55:99:1236,164,0
3L	16429443	.	T	A	1625.77	.	AC=2;AF=1.00;AN=2;DP=59;ExcessHet=3.0103;FS=0.000;MLEAC=2;MLEAF=1.00;MQ=43.85;QD=27.56;SOR=0.726	GT:AD:DP:GQ:PL	1/1:0,59:59:99:1654,176,0
3L	16430278	.	C	T	1752.77	.	AC=2;AF=1.00;AN=2;DP=62;ExcessHet=3.0103;FS=0.000;MLEAC=2;MLEAF=1.00;MQ=43.97;QD=28.27;SOR=0.758	GT:AD:DP:GQ:PL	1/1:0,62:62:99:1781,186,0
3L	16430576	.	T	C	1276.77	.	AC=2;AF=1.00;AN=2;DP=52;ExcessHet=3.0103;FS=0.000;MLEAC=2;MLEAF=1.00;MQ=43.92;QD=24.55;SOR=0.693	GT:AD:DP:GQ:PL	1/1:0,52:52:99:1305,153,0
3L	16430717	.	T	C	1647.77	.	AC=2;AF=1.00;AN=2;DP=60;ExcessHet=3.0103;FS=0.000;MLEAC=2;MLEAF=1.00;MQ=44.00;QD=27.46;SOR=0.760	GT:AD:DP:GQ:PL	1/1:0,60:60:99:1676,180,0
3L	16430926	.	GT	G	2338.73	.	AC=2;AF=1.00;AN=2;DP=82;ExcessHet=3.0103;FS=0.000;MLEAC=2;MLEAF=1.00;MQ=44.00;QD=28.52;SOR=0.742	GT:AD:DP:GQ:PL	1/1:0,82:82:99:2376,246,0
3L	16431568	.	GATTGCCA	G	3546.73	.	AC=2;AF=1.00;AN=2;DP=80;ExcessHet=3.0103;FS=0.000;MLEAC=2;MLEAF=1.00;MQ=43.57;QD=29.95;SOR=1.108	GT:AD:DP:GQ:PL	1/1:0,78:78:99:3584,241,0
3L	16431581	.	TCTG	T	3585.73	.	AC=2;AF=1.00;AN=2;DP=80;ExcessHet=3.0103;FS=0.000;MLEAC=2;MLEAF=1.00;MQ=43.67;QD=26.50;SOR=0.968	GT:AD:DP:GQ:PL	1/1:0,80:80:99:3623,244,0
3L	16431692	.	T	G	2739.77	.	AC=2;AF=1.00;AN=2;DP=69;ExcessHet=3.0103;FS=0.000;MLEAC=2;MLEAF=1.00;MQ=43.44;QD=34.29;SOR=1.318	GT:AD:DP:GQ:PL	1/1:0,67:67:99:2768,201,0
3L	16431715	.	A	G	2697.77	.	AC=2;AF=1.00;AN=2;DP=65;ExcessHet=3.0103;FS=0.000;MLEAC=2;MLEAF=1.00;MQ=43.51;QD=22.89;SOR=1.402	GT:AD:DP:GQ:PL	1/1:0,64:64:99:2726,195,0
3L	16431819	.	G	A	868.77	.	AC=2;AF=1.00;AN=2;DP=32;ExcessHet=3.0103;FS=0.000;MLEAC=2;MLEAF=1.00;MQ=43.75;QD=27.15;SOR=1.112	GT:AD:DP:GQ:PL	1/1:0,32:32:96:897,96,0
3L	16431847	.	A	AT	344.73	.	AC=2;AF=1.00;AN=2;DP=17;ExcessHet=3.0103;FS=0.000;MLEAC=2;MLEAF=1.00;MQ=43.11;QD=21.55;SOR=0.693	GT:AD:DP:GQ:PL	1/1:0,16:16:48:382,48,0
3L	16431881	.	ATTGACTTCTGCCATCGCCTCTTATTTTGGTAATAATAATAAT	A	231.74	.	AC=2;AF=1.00;AN=2;DP=13;ExcessHet=3.0103;FS=0.000;MLEAC=2;MLEAF=1.00;MQ=41.66;QD=25.75;SOR=0.892	GT:AD:DP:GQ:PL	1/1:0,9:9:28:269,28,0
3L	16431953	.	C	T	939.77	.	AC=2;AF=1.00;AN=2;DP=35;ExcessHet=3.0103;FS=0.000;MLEAC=2;MLEAF=1.00;MQ=42.13;QD=26.85;SOR=0.749	GT:AD:DP:GQ:PL	1/1:0,35:35:99:968,104,0
3L	16431998	.	TGG	T	2347.73	.	AC=2;AF=1.00;AN=2;DP=51;ExcessHet=3.0103;FS=0.000;MLEAC=2;MLEAF=1.00;MQ=42.94;QD=33.36;SOR=1.094	GT:AD:DP:GQ:PL	1/1:0,51:51:99:2385,160,0
3L	16432001	.	G	GAAA	2347.73	.	AC=2;AF=1.00;AN=2;DP=52;ExcessHet=3.0103;FS=0.000;MLEAC=2;MLEAF=1.00;MQ=42.92;QD=30.77;SOR=1.036	GT:AD:DP:GQ:PL	1/1:0,52:52:99:2385,160,0
3L	16432020	.	G	C	2581.77	.	AC=2;AF=1.00;AN=2;DP=58;ExcessHet=3.0103;FS=0.000;MLEAC=2;MLEAF=1.00;MQ=42.97;QD=35.39;SOR=1.179	GT:AD:DP:GQ:PL	1/1:0,58:58:99:2610,175,0
3L	16432032	.	C	A	2862.77	.	AC=2;AF=1.00;AN=2;DP=63;ExcessHet=3.0103;FS=0.000;MLEAC=2;MLEAF=1.00;MQ=42.94;QD=33.06;SOR=1.179	GT:AD:DP:GQ:PL	1/1:0,63:63:99:2891,196,0
3L	16432051	.	C	T	2905.77	.	AC=2;AF=1.00;AN=2;DP=67;ExcessHet=3.0103;FS=0.000;MLEAC=2;MLEAF=1.00;MQ=43.03;QD=30.00;SOR=1.230	GT:AD:DP:GQ:PL	1/1:0,67:67:99:2934,202,0
3L	16432084	.	T	A	1857.77	.	AC=2;AF=1.00;AN=2;DP=68;ExcessHet=3.0103;FS=0.000;MLEAC=2;MLEAF=1.00;MQ=42.99;QD=27.32;SOR=1.445	GT:AD:DP:GQ:PL	1/1:0,68:68:99:1886,204,0
3L	16432138	.	C	G	2566.77	.	AC=2;AF=1.00;AN=2;DP=57;ExcessHet=3.0103;FS=0.000;MLEAC=2;MLEAF=1.00;MQ=43.26;QD=34.60;SOR=1.961	GT:AD:DP:GQ:PL	1/1:0,57:57:99:2595,174,0
3L	16432140	.	T	TATGCGA	2722.73	.	AC=2;AF=1.00;AN=2;DP=57;ExcessHet=3.0103;FS=0.000;MLEAC=2;MLEAF=1.00;MQ=43.29;QD=27.19;SOR=2.107	GT:AD:DP:GQ:PL	1/1:0,57:57:99:2760,187,0
3L	16432280	.	T	TCTGCG	3100.73	.	AC=2;AF=1.00;AN=2;BaseQRankSum=-0.774;ClippingRankSum=0.000;DP=79;ExcessHet=3.0103;FS=2.967;MLEAC=2;MLEAF=1.00;MQ=43.73;MQRankSum=-0.582;QD=29.12;ReadPosRankSum=-0.575;SOR=0.170	GT:AD:DP:GQ:PL	1/1:2,69:71:99:3138,132,0
3L	16432327	.	ATT	A	2011.73	.	AC=2;AF=1.00;AN=2;DP=82;ExcessHet=3.0103;FS=0.000;MLEAC=2;MLEAF=1.00;MQ=43.74;QD=28.33;SOR=0.941	GT:AD:DP:GQ:PL	1/1:1,70:71:99:2049,207,0
3L	16432380	.	C	CA	2273.73	.	AC=2;AF=1.00;AN=2;DP=83;ExcessHet=3.0103;FS=0.000;MLEAC=2;MLEAF=1.00;MQ=43.68;QD=28.42;SOR=0.743	GT:AD:DP:GQ:PL	1/1:0,80:80:99:2311,240,0
3L	16432444	.	T	A	2522.77	.	AC=2;AF=1.00;AN=2;DP=91;ExcessHet=3.0103;FS=0.000;MLEAC=2;MLEAF=1.00;MQ=43.96;QD=27.72;SOR=1.130	GT:AD:DP:GQ:PL	1/1:0,91:91:99:2551,272,0
3L	16432512	.	G	C	3574.77	.	AC=2;AF=1.00;AN=2;DP=82;ExcessHet=3.0103;FS=0.000;MLEAC=2;MLEAF=1.00;MQ=43.98;QD=32.24;SOR=1.085	GT:AD:DP:GQ:PL	1/1:0,82:82:99:3603,247,0
3L	16432524	.	G	A	3676.77	.	AC=2;AF=1.00;AN=2;DP=84;ExcessHet=3.0103;FS=0.000;MLEAC=2;MLEAF=1.00;MQ=43.98;QD=24.56;SOR=1.075	GT:AD:DP:GQ:PL	1/1:0,84:84:99:3705,256,0
3L	16433000	.	T	C	1442.77	.	AC=2;AF=1.00;AN=2;DP=55;ExcessHet=3.0103;FS=0.000;MLEAC=2;MLEAF=1.00;MQ=44.00;QD=26.23;SOR=0.884	GT:AD:DP:GQ:PL	1/1:0,55:55:99:1471,164,0
3L	16433791	.	G	C	2471.77	.	AC=2;AF=1.00;AN=2;DP=88;ExcessHet=3.0103;FS=0.000;MLEAC=2;MLEAF=1.00;MQ=43.98;QD=28.09;SOR=0.786	GT:AD:DP:GQ:PL	1/1:0,88:88:99:2500,264,0
3L	16433838	.	T	G	3882.77	.	AC=2;AF=1.00;AN=2;DP=91;ExcessHet=3.0103;FS=0.000;MLEAC=2;MLEAF=1.00;MQ=43.98;QD=25.99;SOR=0.959	GT:AD:DP:GQ:PL	1/1:0,91:91:99:3911,279,0
3L	16433854	.	TA	T	4195.73	.	AC=2;AF=1.00;AN=2;DP=95;ExcessHet=3.0103;FS=0.000;MLEAC=2;MLEAF=1.00;MQ=43.98;QD=27.79;SOR=1.167	GT:AD:DP:GQ:PL	1/1:0,95:95:99:4233,289,0
3L	16433856	.	A	T	4176.77	.	AC=2;AF=1.00;AN=2;DP=94;ExcessHet=3.0103;FS=0.000;MLEAC=2;MLEAF=1.00;MQ=43.98;QD=29.16;SOR=1.143	GT:AD:DP:GQ:PL	1/1:0,94:94:99:4205,286,0
3L	16434051	.	G	T	3229.77	.	AC=2;AF=1.00;AN=2;DP=71;ExcessHet=3.0103;FS=0.000;MLEAC=2;MLEAF=1.00;MQ=44.00;QD=29.06;SOR=1.276	GT:AD:DP:GQ:PL	1/1:0,71:71:99:3258,225,0
3L	16434063	.	C	G	3279.77	.	AC=2;AF=1.00;AN=2;DP=71;ExcessHet=3.0103;FS=0.000;MLEAC=2;MLEAF=1.00;MQ=43.94;QD=27.05;SOR=1.276	GT:AD:DP:GQ:PL	1/1:0,71:71:99:3308,228,0
3L	16434075	.	C	A	3313.77	.	AC=2;AF=1.00;AN=2;DP=78;ExcessHet=3.0103;FS=0.000;MLEAC=2;MLEAF=1.00;MQ=43.95;QD=32.36;SOR=1.179	GT:AD:DP:GQ:PL	1/1:0,78:78:99:3342,235,0
3L	16434740	.	G	GC	1359.73	.	AC=2;AF=1.00;AN=2;DP=57;ExcessHet=3.0103;FS=0.000;MLEAC=2;MLEAF=1.00;MQ=44.00;QD=25.18;SOR=0.767	GT:AD:DP:GQ:PL	1/1:0,54:54:99:1397,162,0
3L	16434912	.	A	G	2768.77	.	AC=2;AF=1.00;AN=2;DP=69;ExcessHet=3.0103;FS=0.000;MLEAC=2;MLEAF=1.00;MQ=43.96;QD=32.11;SOR=1.211	GT:AD:DP:GQ:PL	1/1:0,69:69:99:2797,210,0
3L	16434922	.	G	GT	2610.73	.	AC=2;AF=1.00;AN=2;DP=71;ExcessHet=3.0103;FS=0.000;MLEAC=2;MLEAF=1.00;MQ=43.96;QD=31.49;SOR=1.436	GT:AD:DP:GQ:PL	1/1:0,70:70:99:2648,210,0
3L	16435349	.	GTT	G	1422.73	.	AC=2;AF=1.00;AN=2;DP=57;ExcessHet=3.0103;FS=0.000;MLEAC=2;MLEAF=1.00;MQ=43.84;QD=27.90;SOR=1.067	GT:AD:DP:GQ:PL	1/1:0,51:51:99:1460,151,0
3L	16436001	.	T	C	2215.77	.	AC=2;AF=1.00;AN=2;DP=81;ExcessHet=3.0103;FS=0.000;MLEAC=2;MLEAF=1.00;MQ=43.78;QD=27.36;SOR=1.124	GT:AD:DP:GQ:PL	1/1:0,81:81:99:2244,242,0
3L	16436055	.	A	G	3080.77	.	AC=2;AF=1.00;AN=2;DP=70;ExcessHet=3.0103;FS=0.000;MLEAC=2;MLEAF=1.00;MQ=43.49;QD=29.95;SOR=0.941	GT:AD:DP:GQ:PL	1/1:0,70:70:99:3109,213,0
3L	16436056	.	C	A	3080.77	.	AC=2;AF=1.00;AN=2;DP=71;ExcessHet=3.0103;FS=0.000;MLEAC=2;MLEAF=1.00;MQ=43.50;QD=28.88;SOR=0.904	GT:AD:DP:GQ:PL	1/1:0,71:71:99:3109,213,0
3L	16436062	.	G	A	3000.77	.	AC=2;AF=1.00;AN=2;DP=68;ExcessHet=3.0103;FS=0.000;MLEAC=2;MLEAF=1.00;MQ=43.51;QD=29.90;SOR=0.880	GT:AD:DP:GQ:PL	1/1:0,68:68:99:3029,207,0
3L	16436186	.	C	T	1521.77	.	AC=2;AF=1.00;AN=2;DP=57;ExcessHet=3.0103;FS=0.000;MLEAC=2;MLEAF=1.00;MQ=43.87;QD=27.17;SOR=0.765	GT:AD:DP:GQ:PL	1/1:0,56:56:99:1550,168,0
3L	16436281	.	C	T	1458.77	.	AC=2;AF=1.00;AN=2;DP=54;ExcessHet=3.0103;FS=0.000;MLEAC=2;MLEAF=1.00;MQ=43.40;QD=27.01;SOR=0.931	GT:AD:DP:GQ:PL	1/1:0,54:54:99:1487,162,0
3L	16436367	.	CCTGGCTGG	C	1505.73	.	AC=2;AF=1.00;AN=2;DP=45;ExcessHet=3.0103;FS=0.000;MLEAC=2;MLEAF=1.00;MQ=43.46;QD=32.61;SOR=0.804	GT:AD:DP:GQ:PL	1/1:0,36:36:99:1543,109,0
3L	16436442	.	CCTGGCTGG	C	1374.73	.	AC=2;AF=1.00;AN=2;DP=40;ExcessHet=3.0103;FS=0.000;MLEAC=2;MLEAF=1.00;MQ=42.00;QD=28.95;SOR=1.112	GT:AD:DP:GQ:PL	1/1:0,32:32:97:1412,97,0
3L	16436684	.	TAGCACCAC	T	2214.73	.	AC=2;AF=1.00;AN=2;DP=53;ExcessHet=3.0103;FS=0.000;MLEAC=2;MLEAF=1.00;MQ=42.10;QD=32.43;SOR=1.287	GT:AD:DP:GQ:PL	1/1:0,53:53:99:2252,160,0
3L	16436988	.	A	ATTGCCAAAC	2342.73	.	AC=2;AF=1.00;AN=2;DP=53;ExcessHet=3.0103;FS=0.000;MLEAC=2;MLEAF=1.00;MQ=42.93;QD=32.11;SOR=0.900	GT:AD:DP:GQ:PL	1/1:0,51:51:99:2380,162,0
3L	16437007	.	T	A	2557.77	.	AC=2;AF=1.00;AN=2;DP=62;ExcessHet=3.0103;FS=0.000;MLEAC=2;MLEAF=1.00;MQ=42.96;QD=31.74;SOR=1.057	GT:AD:DP:GQ:PL	1/1:0,62:62:99:2586,189,0
3L	16437050	.	A	C	2612.77	.	AC=2;AF=1.00;AN=2;DP=63;ExcessHet=3.0103;FS=0.000;MLEAC=2;MLEAF=1.00;MQ=43.01;QD=34.79;SOR=1.010	GT:AD:DP:GQ:PL	1/1:0,63:63:99:2641,189,0
3L	16437060	.	G	A	2618.77	.	AC=2;AF=1.00;AN=2;DP=62;ExcessHet=3.0103;FS=0.000;MLEAC=2;MLEAF=1.00;MQ=43.02;QD=32.09;SOR=0.826	GT:AD:DP:GQ:PL	1/1:0,62:62:99:2647,189,0
3L	16437127	.	C	G	2623.77	.	AC=2;AF=1.00;AN=2;DP=62;ExcessHet=3.0103;FS=0.000;MLEAC=2;MLEAF=1.00;MQ=43.18;QD=32.15;SOR=0.725	GT:AD:DP:GQ:PL	1/1:0,61:61:99:2652,186,0
3L	16437145	.	G	A	2634.77	.	AC=2;AF=1.00;AN=2;DP=60;ExcessHet=3.0103;FS=0.000;MLEAC=2;MLEAF=1.00;MQ=43.09;QD=27.26;SOR=0.726	GT:AD:DP:GQ:PL	1/1:0,59:59:99:2663,181,0
3L	16437153	.	A	AT	2678.73	.	AC=2;AF=1.00;AN=2;DP=58;ExcessHet=3.0103;FS=0.000;MLEAC=2;MLEAF=1.00;MQ=43.02;QD=31.70;SOR=0.800	GT:AD:DP:GQ:PL	1/1:0,57:57:99:2716,184,0
3L	16437156	.	A	T	2576.77	.	AC=2;AF=1.00;AN=2;DP=57;ExcessHet=3.0103;FS=0.000;MLEAC=2;MLEAF=1.00;MQ=42.93;QD=31.19;SOR=0.841	GT:AD:DP:GQ:PL	1/1:0,56:56:99:2605,178,0
3L	16437198	.	A	T	2626.77	.	AC=2;AF=1.00;AN=2;DP=58;ExcessHet=3.0103;FS=0.000;MLEAC=2;MLEAF=1.00;MQ=42.74;QD=31.93;SOR=1.085	GT:AD:DP:GQ:PL	1/1:0,58:58:99:2655,178,0
3L	16437201	.	T	A	2671.77	.	AC=2;AF=1.00;AN=2;DP=59;ExcessHet=3.0103;FS=0.000;MLEAC=2;MLEAF=1.00;MQ=42.77;QD=29.26;SOR=1.034	GT:AD:DP:GQ:PL	1/1:0,59:59:99:2700,181,0
3L	16437217	.	A	T	2536.77	.	AC=2;AF=1.00;AN=2;DP=57;ExcessHet=3.0103;FS=0.000;MLEAC=2;MLEAF=1.00;MQ=42.76;QD=32.65;SOR=1.140	GT:AD:DP:GQ:PL	1/1:0,57:57:99:2565,172,0
3L	16437226	.	A	C	2536.77	.	AC=2;AF=1.00;AN=2;DP=55;ExcessHet=3.0103;FS=0.000;MLEAC=2;MLEAF=1.00;MQ=42.78;QD=31.84;SOR=1.061	GT:AD:DP:GQ:PL	1/1:0,55:55:99:2565,172,0
3L	16437227	.	A	T	2491.77	.	AC=2;AF=1.00;AN=2;DP=54;ExcessHet=3.0103;FS=0.000;MLEAC=2;MLEAF=1.00;MQ=42.76;QD=30.21;SOR=1.118	GT:AD:DP:GQ:PL	1/1:0,54:54:99:2520,169,0
3L	16437234	.	T	A	2311.77	.	AC=2;AF=1.00;AN=2;DP=52;ExcessHet=3.0103;FS=0.000;MLEAC=2;MLEAF=1.00;MQ=42.67;QD=26.84;SOR=1.136	GT:AD:DP:GQ:PL	1/1:0,52:52:99:2340,157,0
3L	16437236	.	G	C	2340.77	.	AC=2;AF=1.00;AN=2;DP=50;ExcessHet=3.0103;FS=0.000;MLEAC=2;MLEAF=1.00;MQ=42.81;QD=33.33;SOR=1.157	GT:AD:DP:GQ:PL	1/1:0,50:50:99:2369,160,0
3L	16437243	.	G	C	2388.77	.	AC=2;AF=1.00;AN=2;DP=55;ExcessHet=3.0103;FS=0.000;MLEAC=2;MLEAF=1.00;MQ=42.92;QD=30.59;SOR=0.970	GT:AD:DP:GQ:PL	1/1:0,55:55:99:2417,166,0
3L	16437282	.	A	G	1450.77	.	AC=2;AF=1.00;AN=2;DP=53;ExcessHet=3.0103;FS=0.000;MLEAC=2;MLEAF=1.00;MQ=43.07;QD=27.37;SOR=1.077	GT:AD:DP:GQ:PL	1/1:0,53:53:99:1479,158,0
3L	16438264	.	A	T	1530.77	.	AC=2;AF=1.00;AN=2;DP=56;ExcessHet=3.0103;FS=0.000;MLEAC=2;MLEAF=1.00;MQ=43.97;QD=27.34;SOR=1.009	GT:AD:DP:GQ:PL	1/1:0,56:56:99:1559,168,0
3L	16438284	.	C	A	1473.77	.	AC=2;AF=1.00;AN=2;DP=53;ExcessHet=3.0103;FS=0.000;MLEAC=2;MLEAF=1.00;MQ=43.93;QD=27.81;SOR=1.287	GT:AD:DP:GQ:PL	1/1:0,53:53:99:1502,159,0
3L	16438365	.	A	G	1547.77	.	AC=2;AF=1.00;AN=2;DP=54;ExcessHet=3.0103;FS=0.000;MLEAC=2;MLEAF=1.00;MQ=43.87;QD=28.66;SOR=0.846	GT:AD:DP:GQ:PL	1/1:0,54:54:99:1576,162,0
3L	16438394	.	A	G	1487.77	.	AC=2;AF=1.00;AN=2;DP=55;ExcessHet=3.0103;FS=0.000;MLEAC=2;MLEAF=1.00;MQ=43.80;QD=27.05;SOR=0.884	GT:AD:DP:GQ:PL	1/1:0,55:55:99:1516,163,0
3L	16438442	.	T	C	1481.77	.	AC=2;AF=1.00;AN=2;DP=54;ExcessHet=3.0103;FS=0.000;MLEAC=2;MLEAF=1.00;MQ=43.66;QD=27.44;SOR=0.693	GT:AD:DP:GQ:PL	1/1:0,54:54:99:1510,161,0
3L	16438460	.	C	A	2194.77	.	AC=2;AF=1.00;AN=2;DP=50;ExcessHet=3.0103;FS=0.000;MLEAC=2;MLEAF=1.00;MQ=43.63;QD=30.69;SOR=0.952	GT:AD:DP:GQ:PL	1/1:0,50:50:99:2223,153,0
3L	16438462	.	T	C	2194.77	.	AC=2;AF=1.00;AN=2;DP=51;ExcessHet=3.0103;FS=0.000;MLEAC=2;MLEAF=1.00;MQ=43.64;QD=27.39;SOR=0.994	GT:AD:DP:GQ:PL	1/1:0,51:51:99:2223,153,0
3L	16438564	.	T	C	1220.77	.	AC=2;AF=1.00;AN=2;DP=44;ExcessHet=3.0103;FS=0.000;MLEAC=2;MLEAF=1.00;MQ=43.31;QD=27.74;SOR=1.105	GT:AD:DP:GQ:PL	1/1:0,44:44:99:1249,132,0
3L	16438647	.	G	GTTTTTT	1659.73	.	AC=2;AF=1.00;AN=2;DP=50;ExcessHet=3.0103;FS=0.000;MLEAC=2;MLEAF=1.00;MQ=42.31;QD=32.42;SOR=1.863	GT:AD:DP:GQ:PL	1/1:1,42:43:99:1695,103,0
3L	16438738	.	GGGCCTCGT	G	1985.73	.	AC=2;AF=1.00;AN=2;BaseQRankSum=-1.565;ClippingRankSum=0.000;DP=48;ExcessHet=3.0103;FS=0.000;MLEAC=2;MLEAF=1.00;MQ=43.34;MQRankSum=2.097;QD=31.70;ReadPosRankSum=1.626;SOR=0.240	GT:AD:DP:GQ:PL	1/1:1,47:48:99:2023,117,0
3L	16438749	.	T	C	2055.77	.	AC=2;AF=1.00;AN=2;DP=47;ExcessHet=3.0103;FS=0.000;MLEAC=2;MLEAF=1.00;MQ=43.43;QD=34.83;SOR=0.823	GT:AD:DP:GQ:PL	1/1:0,47:47:99:2084,145,0
3L	16438880	.	CAA	C	319.73	.	AC=1;AF=0.500;AN=2;BaseQRankSum=-2.348;ClippingRankSum=0.000;DP=55;ExcessHet=3.0103;FS=19.174;MLEAC=1;MLEAF=0.500;MQ=43.35;MQRankSum=1.348;QD=9.40;ReadPosRankSum=1.099;SOR=1.402	GT:AD:DP:GQ:PL	0/1:12,22:34:96:357,0,96
3L	16439230	.	T	A	2461.77	.	AC=2;AF=1.00;AN=2;DP=87;ExcessHet=3.0103;FS=0.000;MLEAC=2;MLEAF=1.00;MQ=43.87;QD=28.30;SOR=0.763	GT:AD:DP:GQ:PL	1/1:0,87:87:99:2490,261,0
3L	16439286	.	T	A	2097.77	.	AC=2;AF=1.00;AN=2;DP=74;ExcessHet=3.0103;FS=0.000;MLEAC=2;MLEAF=1.00;MQ=43.74;QD=28.35;SOR=0.804	GT:AD:DP:GQ:PL	1/1:0,74:74:99:2126,222,0
3L	16439297	.	T	C	2026.77	.	AC=2;AF=1.00;AN=2;DP=74;ExcessHet=3.0103;FS=0.000;MLEAC=2;MLEAF=1.00;MQ=43.71;QD=27.39;SOR=0.747	GT:AD:DP:GQ:PL	1/1:0,74:74:99:2055,221,0
3L	16439499	.	A	G	2232.77	.	AC=2;AF=1.00;AN=2;DP=53;ExcessHet=3.0103;FS=0.000;MLEAC=2;MLEAF=1.00;MQ=43.29;QD=32.98;SOR=1.077	GT:AD:DP:GQ:PL	1/1:0,53:53:99:2261,160,0
3L	16439519	.	A	AC	2353.73	.	AC=2;AF=1.00;AN=2;DP=50;ExcessHet=3.0103;FS=0.000;MLEAC=2;MLEAF=1.00;MQ=43.40;QD=24.98;SOR=1.390	GT:AD:DP:GQ:PL	1/1:0,50:50:99:2391,163,0
3L	16439521	.	ACG	A	2324.73	.	AC=2;AF=1.00;AN=2;DP=53;ExcessHet=3.0103;FS=0.000;MLEAC=2;MLEAF=1.00;MQ=43.40;QD=28.17;SOR=1.402	GT:AD:DP:GQ:PL	1/1:0,53:53:99:2362,160,0
3L	16439638	.	C	CAACCAGCGTTTTTTTTTTTT	2859.73	.	AC=2;AF=1.00;AN=2;DP=62;ExcessHet=3.0103;FS=0.000;MLEAC=2;MLEAF=1.00;MQ=42.55;QD=33.17;SOR=0.843	GT:AD:DP:GQ:PL	1/1:0,58:58:99:2897,204,0
3L	16439748	.	C	T	1516.77	.	AC=2;AF=1.00;AN=2;DP=58;ExcessHet=3.0103;FS=0.000;MLEAC=2;MLEAF=1.00;MQ=43.53;QD=26.15;SOR=0.762	GT:AD:DP:GQ:PL	1/1:0,58:58:99:1545,173,0
3L	16439772	.	C	CTT	2175.73	.	AC=2;AF=1.00;AN=2;DP=53;ExcessHet=3.0103;FS=0.000;MLEAC=2;MLEAF=1.00;MQ=43.61;QD=34.51;SOR=0.850	GT:AD:DP:GQ:PL	1/1:0,47:47:99:2213,153,0
3L	16439781	.	G	T	2600.77	.	AC=2;AF=1.00;AN=2;DP=58;ExcessHet=3.0103;FS=0.000;MLEAC=2;MLEAF=1.00;MQ=43.53;QD=31.16;SOR=0.762	GT:AD:DP:GQ:PL	1/1:0,58:58:99:2629,181,0
3L	16439792	.	T	C	2598.77	.	AC=2;AF=1.00;AN=2;DP=61;ExcessHet=3.0103;FS=0.000;MLEAC=2;MLEAF=1.00;MQ=43.33;QD=26.90;SOR=1.022	GT:AD:DP:GQ:PL	1/1:0,61:61:99:2627,190,0
3L	16440502	.	T	A	1787.77	.	AC=2;AF=1.00;AN=2;DP=66;ExcessHet=3.0103;FS=0.000;MLEAC=2;MLEAF=1.00;MQ=43.94;QD=27.09;SOR=1.033	GT:AD:DP:GQ:PL	1/1:0,66:66:99:1816,198,0
3L	16440611	.	T	A	1860.77	.	AC=2;AF=1.00;AN=2;DP=69;ExcessHet=3.0103;FS=0.000;MLEAC=2;MLEAF=1.00;MQ=43.78;QD=27.36;SOR=1.098	GT:AD:DP:GQ:PL	1/1:0,68:68:99:1889,204,0
3L	16440663	.	G	A	2096.77	.	AC=2;AF=1.00;AN=2;DP=76;ExcessHet=3.0103;FS=0.000;MLEAC=2;MLEAF=1.00;MQ=43.80;QD=27.96;SOR=1.164	GT:AD:DP:GQ:PL	1/1:0,75:75:99:2125,225,0
3L	16440713	.	G	A	3587.77	.	AC=2;AF=1.00;AN=2;DP=81;ExcessHet=3.0103;FS=0.000;MLEAC=2;MLEAF=1.00;MQ=44.00;QD=39.65;SOR=0.876	GT:AD:DP:GQ:PL	1/1:0,81:81:99:3616,244,0
3L	16440725	.	A	G	3571.77	.	AC=2;AF=1.00;AN=2;DP=80;ExcessHet=3.0103;FS=0.000;MLEAC=2;MLEAF=1.00;MQ=44.00;QD=31.57;SOR=0.850	GT:AD:DP:GQ:PL	1/1:0,80:80:99:3600,241,0
3L	16440735	.	G	A	3554.77	.	AC=2;AF=1.00;AN=2;DP=79;ExcessHet=3.0103;FS=0.000;MLEAC=2;MLEAF=1.00;MQ=44.00;QD=34.94;SOR=0.718	GT:AD:DP:GQ:PL	1/1:0,79:79:99:3583,241,0
3L	16441050	.	GT	G	1342.73	.	AC=2;AF=1.00;AN=2;BaseQRankSum=-0.662;ClippingRankSum=0.000;DP=77;ExcessHet=3.0103;FS=2.886;MLEAC=2;MLEAF=1.00;MQ=44.00;MQRankSum=0.000;QD=18.39;ReadPosRankSum=-0.456;SOR=0.206	GT:AD:DP:GQ:PL	1/1:2,71:73:99:1380,173,0
3L	16441131	.	A	G	3239.77	.	AC=2;AF=1.00;AN=2;DP=71;ExcessHet=3.0103;FS=0.000;MLEAC=2;MLEAF=1.00;MQ=43.90;QD=29.90;SOR=0.904	GT:AD:DP:GQ:PL	1/1:0,71:71:99:3268,223,0
3L	16441138	.	G	A	3218.77	.	AC=2;AF=1.00;AN=2;DP=71;ExcessHet=3.0103;FS=0.000;MLEAC=2;MLEAF=1.00;MQ=43.87;QD=32.56;SOR=0.840	GT:AD:DP:GQ:PL	1/1:0,71:71:99:3247,220,0
3L	16441146	.	A	T	3244.77	.	AC=2;AF=1.00;AN=2;DP=74;ExcessHet=3.0103;FS=0.000;MLEAC=2;MLEAF=1.00;MQ=43.88;QD=24.54;SOR=0.864	GT:AD:DP:GQ:PL	1/1:0,74:74:99:3273,223,0
3L	16441332	.	G	A	1951.77	.	AC=2;AF=1.00;AN=2;DP=71;ExcessHet=3.0103;FS=0.000;MLEAC=2;MLEAF=1.00;MQ=43.85;QD=27.49;SOR=0.971	GT:AD:DP:GQ:PL	1/1:0,71:71:99:1980,213,0
3L	16441802	.	G	A	1862.77	.	AC=2;AF=1.00;AN=2;DP=68;ExcessHet=3.0103;FS=0.000;MLEAC=2;MLEAF=1.00;MQ=43.71;QD=27.80;SOR=1.066	GT:AD:DP:GQ:PL	1/1:0,67:67:99:1891,201,0
3L	16441830	.	A	ATAGT	3091.73	.	AC=2;AF=1.00;AN=2;DP=68;ExcessHet=3.0103;FS=0.000;MLEAC=2;MLEAF=1.00;MQ=43.68;QD=32.44;SOR=1.249	GT:AD:DP:GQ:PL	1/1:0,65:65:99:3129,213,0
3L	16441836	.	G	A	3092.77	.	AC=2;AF=1.00;AN=2;DP=71;ExcessHet=3.0103;FS=0.000;MLEAC=2;MLEAF=1.00;MQ=43.72;QD=28.43;SOR=1.117	GT:AD:DP:GQ:PL	1/1:0,71:71:99:3121,214,0
3L	16441919	.	T	C	1845.77	.	AC=2;AF=1.00;AN=2;DP=67;ExcessHet=3.0103;FS=0.000;MLEAC=2;MLEAF=1.00;MQ=43.81;QD=27.55;SOR=0.917	GT:AD:DP:GQ:PL	1/1:0,67:67:99:1874,201,0
3L	16441945	.	T	C	1901.77	.	AC=2;AF=1.00;AN=2;DP=70;ExcessHet=3.0103;FS=0.000;MLEAC=2;MLEAF=1.00;MQ=43.72;QD=27.17;SOR=0.811	GT:AD:DP:GQ:PL	1/1:0,70:70:99:1930,209,0
3L	16441966	.	T	C	2088.77	.	AC=2;AF=1.00;AN=2;DP=79;ExcessHet=3.0103;FS=0.000;MLEAC=2;MLEAF=1.00;MQ=43.67;QD=26.44;SOR=0.770	GT:AD:DP:GQ:PL	1/1:0,79:79:99:2117,235,0
3L	16441981	.	A	G	2265.77	.	AC=2;AF=1.00;AN=2;DP=81;ExcessHet=3.0103;FS=0.000;MLEAC=2;MLEAF=1.00;MQ=43.67;QD=27.97;SOR=0.821	GT:AD:DP:GQ:PL	1/1:0,81:81:99:2294,243,0
3L	16442036	.	G	C	2265.77	.	AC=2;AF=1.00;AN=2;DP=82;ExcessHet=3.0103;FS=0.000;MLEAC=2;MLEAF=1.00;MQ=43.62;QD=27.97;SOR=1.193	GT:AD:DP:GQ:PL	1/1:0,81:81:99:2294,243,0
3L	16442047	.	G	A	3755.77	.	AC=2;AF=1.00;AN=2;DP=84;ExcessHet=3.0103;FS=0.000;MLEAC=2;MLEAF=1.00;MQ=43.63;QD=33.18;SOR=1.112	GT:AD:DP:GQ:PL	1/1:0,83:83:99:3784,256,0
3L	16442049	.	ATCGTTCG	A	3746.73	.	AC=2;AF=1.00;AN=2;DP=86;ExcessHet=3.0103;FS=0.000;MLEAC=2;MLEAF=1.00;MQ=43.64;QD=30.85;SOR=1.165	GT:AD:DP:GQ:PL	1/1:0,85:85:99:3784,256,0
3L	16442772	.	G	A	2084.77	.	AC=2;AF=1.00;AN=2;BaseQRankSum=1.780;ClippingRankSum=0.000;DP=79;ExcessHet=3.0103;FS=0.000;MLEAC=2;MLEAF=1.00;MQ=44.00;MQRankSum=0.000;QD=27.07;ReadPosRankSum=-0.630;SOR=0.350	GT:AD:DP:GQ:PL	1/1:1,76:77:99:2113,221,0
3L	16442926	.	A	T	2389.77	.	AC=2;AF=1.00;AN=2;DP=55;ExcessHet=3.0103;FS=0.000;MLEAC=2;MLEAF=1.00;MQ=44.00;QD=30.14;SOR=0.931	GT:AD:DP:GQ:PL	1/1:0,54:54:99:2418,163,0
3L	16442927	.	T	C	2389.77	.	AC=2;AF=1.00;AN=2;DP=55;ExcessHet=3.0103;FS=0.000;MLEAC=2;MLEAF=1.00;MQ=44.00;QD=30.11;SOR=0.931	GT:AD:DP:GQ:PL	1/1:0,54:54:99:2418,163,0
3L	16443301	.	T	C	2341.77	.	AC=2;AF=1.00;AN=2;DP=86;ExcessHet=3.0103;FS=0.000;MLEAC=2;MLEAF=1.00;MQ=44.00;QD=27.23;SOR=1.192	GT:AD:DP:GQ:PL	1/1:0,86:86:99:2370,257,0
3L	16446238	.	A	G	1778.77	.	AC=2;AF=1.00;AN=2;DP=66;ExcessHet=3.0103;FS=0.000;MLEAC=2;MLEAF=1.00;MQ=42.49;QD=27.37;SOR=1.539	GT:AD:DP:GQ:PL	1/1:0,65:65:99:1807,195,0
3L	16446406	.	G	C	2512.77	.	AC=2;AF=1.00;AN=2;DP=91;ExcessHet=3.0103;FS=0.000;MLEAC=2;MLEAF=1.00;MQ=42.76;QD=27.61;SOR=1.071	GT:AD:DP:GQ:PL	1/1:0,91:91:99:2541,272,0
3L	16446480	.	T	A	2319.77	.	AC=2;AF=1.00;AN=2;DP=86;ExcessHet=3.0103;FS=0.000;MLEAC=2;MLEAF=1.00;MQ=42.77;QD=27.62;SOR=0.843	GT:AD:DP:GQ:PL	1/1:0,84:84:99:2348,251,0
3L	16446528	.	GCTAATAGGGAATA	G	3507.73	.	AC=2;AF=1.00;AN=2;DP=81;ExcessHet=3.0103;FS=0.000;MLEAC=2;MLEAF=1.00;MQ=42.67;QD=27.27;SOR=0.908	GT:AD:DP:GQ:PL	1/1:0,80:80:99:3545,241,0
3L	16446577	.	A	T	2911.77	.	AC=2;AF=1.00;AN=2;DP=67;ExcessHet=3.0103;FS=0.000;MLEAC=2;MLEAF=1.00;MQ=43.07;QD=33.58;SOR=1.066	GT:AD:DP:GQ:PL	1/1:0,67:67:99:2940,178,0
3L	16446584	.	A	C	2925.77	.	AC=2;AF=1.00;AN=2;BaseQRankSum=-1.079;ClippingRankSum=0.000;DP=69;ExcessHet=3.0103;FS=3.337;MLEAC=2;MLEAF=1.00;MQ=43.06;MQRankSum=-0.769;QD=30.67;ReadPosRankSum=0.929;SOR=0.507	GT:AD:DP:GQ:PL	1/1:1,68:69:99:2954,178,0
3L	16446619	.	A	T	3306.77	.	AC=2;AF=1.00;AN=2;BaseQRankSum=-0.945;ClippingRankSum=0.000;DP=76;ExcessHet=3.0103;FS=3.493;MLEAC=2;MLEAF=1.00;MQ=43.24;MQRankSum=-0.755;QD=26.78;ReadPosRankSum=-0.638;SOR=0.615	GT:AD:DP:GQ:PL	1/1:1,75:76:99:3335,187,0
3L	16446627	.	A	G	3373.77	.	AC=2;AF=1.00;AN=2;BaseQRankSum=-1.321;ClippingRankSum=0.000;DP=80;ExcessHet=3.0103;FS=3.413;MLEAC=2;MLEAF=1.00;MQ=43.30;MQRankSum=-0.712;QD=32.74;ReadPosRankSum=-1.184;SOR=0.556	GT:AD:DP:GQ:PL	1/1:1,78:79:99:3402,193,0
3L	16446666	.	T	A	3797.77	.	AC=2;AF=1.00;AN=2;BaseQRankSum=0.062;ClippingRankSum=0.000;DP=87;ExcessHet=3.0103;FS=3.267;MLEAC=2;MLEAF=1.00;MQ=43.40;MQRankSum=-0.626;QD=26.10;ReadPosRankSum=-0.956;SOR=0.447	GT:AD:DP:GQ:PL	1/1:1,86:87:99:3826,220,0
3L	16446674	.	T	G	3796.77	.	AC=2;AF=1.00;AN=2;BaseQRankSum=-0.803;ClippingRankSum=0.000;DP=86;ExcessHet=3.0103;FS=3.324;MLEAC=2;MLEAF=1.00;MQ=43.44;MQRankSum=-0.595;QD=33.11;ReadPosRankSum=-0.545;SOR=0.489	GT:AD:DP:GQ:PL	1/1:1,85:86:99:3825,217,0
3L	16446676	.	G	C	3826.77	.	AC=2;AF=1.00;AN=2;BaseQRankSum=-0.839;ClippingRankSum=0.000;DP=87;ExcessHet=3.0103;FS=3.267;MLEAC=2;MLEAF=1.00;MQ=43.45;MQRankSum=-0.590;QD=27.15;ReadPosRankSum=-0.459;SOR=0.447	GT:AD:DP:GQ:PL	1/1:1,86:87:99:3855,220,0
3L	16446682	.	C	T	3740.77	.	AC=2;AF=1.00;AN=2;BaseQRankSum=-0.974;ClippingRankSum=0.000;DP=87;ExcessHet=3.0103;FS=3.061;MLEAC=2;MLEAF=1.00;MQ=43.47;MQRankSum=-0.572;QD=25.29;ReadPosRankSum=-0.181;SOR=0.297	GT:AD:DP:GQ:PL	1/1:1,86:87:99:3769,217,0
3L	16446727	.	G	A	2411.77	.	AC=2;AF=1.00;AN=2;BaseQRankSum=-1.735;ClippingRankSum=0.000;DP=88;ExcessHet=3.0103;FS=0.000;MLEAC=2;MLEAF=1.00;MQ=43.54;MQRankSum=-0.518;QD=27.72;ReadPosRankSum=1.812;SOR=0.223	GT:AD:DP:GQ:PL	1/1:1,86:87:99:2440,228,0
3L	16446794	.	CA	C	2560.73	.	AC=2;AF=1.00;AN=2;DP=75;ExcessHet=3.0103;FS=0.000;MLEAC=2;MLEAF=1.00;MQ=43.69;QD=34.14;SOR=0.774	GT:AD:DP:GQ:PL	1/1:0,75:75:99:2598,226,0
3L	16446834	.	A	G	3173.77	.	AC=2;AF=1.00;AN=2;DP=73;ExcessHet=3.0103;FS=0.000;MLEAC=2;MLEAF=1.00;MQ=43.81;QD=29.91;SOR=0.898	GT:AD:DP:GQ:PL	1/1:0,73:73:99:3202,220,0
3L	16446835	.	A	G	3173.77	.	AC=2;AF=1.00;AN=2;DP=72;ExcessHet=3.0103;FS=0.000;MLEAC=2;MLEAF=1.00;MQ=43.84;QD=26.93;SOR=0.934	GT:AD:DP:GQ:PL	1/1:0,72:72:99:3202,220,0
3L	16447042	.	G	GA	1610.73	.	AC=2;AF=1.00;AN=2;DP=75;ExcessHet=3.0103;FS=0.000;MLEAC=2;MLEAF=1.00;MQ=44.00;QD=22.69;SOR=1.745	GT:AD:DP:GQ:PL	1/1:0,71:71:99:1648,215,0
3L	16449150	.	C	G	2336.77	.	AC=2;AF=1.00;AN=2;DP=85;ExcessHet=3.0103;FS=0.000;MLEAC=2;MLEAF=1.00;MQ=42.25;QD=27.49;SOR=0.922	GT:AD:DP:GQ:PL	1/1:0,85:85:99:2365,254,0
3L	16449200	.	A	ACAGC	3516.73	.	AC=2;AF=1.00;AN=2;DP=76;ExcessHet=3.0103;FS=0.000;MLEAC=2;MLEAF=1.00;MQ=40.79;QD=30.81;SOR=0.746	GT:AD:DP:GQ:PL	1/1:0,76:76:99:3554,238,0
3L	16449202	.	A	AATACATG	3750.73	.	AC=2;AF=1.00;AN=2;DP=76;ExcessHet=3.0103;FS=0.000;MLEAC=2;MLEAF=1.00;MQ=40.67;QD=31.72;SOR=0.693	GT:AD:DP:GQ:PL	1/1:0,76:76:99:3788,256,0
3L	16449215	.	G	A	3538.77	.	AC=2;AF=1.00;AN=2;DP=80;ExcessHet=3.0103;FS=0.000;MLEAC=2;MLEAF=1.00;MQ=40.60;QD=28.30;SOR=0.693	GT:AD:DP:GQ:PL	1/1:0,80:80:99:3567,247,0
3L	16449254	.	A	AACCCTACG	3651.73	.	AC=2;AF=1.00;AN=2;DP=77;ExcessHet=3.0103;FS=0.000;MLEAC=2;MLEAF=1.00;MQ=40.23;QD=30.16;SOR=0.719	GT:AD:DP:GQ:PL	1/1:0,75:75:99:3689,249,0
3L	16449256	.	A	AGCACACTT	4192.73	.	AC=2;AF=1.00;AN=2;DP=77;ExcessHet=3.0103;FS=0.000;MLEAC=2;MLEAF=1.00;MQ=40.50;QD=32.65;SOR=0.828	GT:AD:DP:GQ:PL	1/1:0,77:77:99:4230,286,0
3L	16449266	.	C	T	3661.77	.	AC=2;AF=1.00;AN=2;DP=82;ExcessHet=3.0103;FS=0.000;MLEAC=2;MLEAF=1.00;MQ=40.83;QD=30.86;SOR=0.846	GT:AD:DP:GQ:PL	1/1:0,82:82:99:3690,247,0
3L	16449270	.	G	A	3841.77	.	AC=2;AF=1.00;AN=2;DP=84;ExcessHet=3.0103;FS=0.000;MLEAC=2;MLEAF=1.00;MQ=40.81;QD=23.24;SOR=0.897	GT:AD:DP:GQ:PL	1/1:0,84:84:99:3870,259,0
3L	16449288	.	T	C	4096.77	.	AC=2;AF=1.00;AN=2;DP=91;ExcessHet=3.0103;FS=0.000;MLEAC=2;MLEAF=1.00;MQ=41.34;QD=36.76;SOR=0.855	GT:AD:DP:GQ:PL	1/1:0,91:91:99:4125,277,0
3L	16449294	.	A	G	4168.77	.	AC=2;AF=1.00;AN=2;DP=92;ExcessHet=3.0103;FS=0.000;MLEAC=2;MLEAF=1.00;MQ=41.41;QD=29.12;SOR=0.782	GT:AD:DP:GQ:PL	1/1:0,92:92:99:4197,283,0
3L	16449315	.	C	T	3861.77	.	AC=2;AF=1.00;AN=2;DP=89;ExcessHet=3.0103;FS=0.000;MLEAC=2;MLEAF=1.00;MQ=42.09;QD=30.00;SOR=0.761	GT:AD:DP:GQ:PL	1/1:0,89:89:99:3890,274,0
3L	16449358	.	G	C	3803.77	.	AC=2;AF=1.00;AN=2;DP=87;ExcessHet=3.0103;FS=0.000;MLEAC=2;MLEAF=1.00;MQ=42.28;QD=26.85;SOR=0.839	GT:AD:DP:GQ:PL	1/1:0,86:86:99:3832,259,0
3L	16449364	.	G	T	3926.77	.	AC=2;AF=1.00;AN=2;DP=88;ExcessHet=3.0103;FS=0.000;MLEAC=2;MLEAF=1.00;MQ=42.33;QD=32.13;SOR=0.812	GT:AD:DP:GQ:PL	1/1:0,87:87:99:3955,268,0
3L	16449368	.	A	C	3915.77	.	AC=2;AF=1.00;AN=2;DP=89;ExcessHet=3.0103;FS=0.000;MLEAC=2;MLEAF=1.00;MQ=42.41;QD=28.36;SOR=0.786	GT:AD:DP:GQ:PL	1/1:0,88:88:99:3944,268,0
3L	16449401	.	T	C	3658.77	.	AC=2;AF=1.00;AN=2;DP=86;ExcessHet=3.0103;FS=0.000;MLEAC=2;MLEAF=1.00;MQ=42.59;QD=31.17;SOR=0.839	GT:AD:DP:GQ:PL	1/1:0,86:86:99:3687,261,0
3L	16449420	.	G	A	3986.77	.	AC=2;AF=1.00;AN=2;DP=86;ExcessHet=3.0103;FS=0.000;MLEAC=2;MLEAF=1.00;MQ=42.67;QD=34.83;SOR=1.065	GT:AD:DP:GQ:PL	1/1:0,86:86:99:4015,271,0
3L	16449439	.	T	G	3744.77	.	AC=2;AF=1.00;AN=2;DP=84;ExcessHet=3.0103;FS=0.000;MLEAC=2;MLEAF=1.00;MQ=42.99;QD=29.20;SOR=0.897	GT:AD:DP:GQ:PL	1/1:0,84:84:99:3773,253,0
3L	16449441	.	G	A	3744.77	.	AC=2;AF=1.00;AN=2;DP=83;ExcessHet=3.0103;FS=0.000;MLEAC=2;MLEAF=1.00;MQ=42.98;QD=33.83;SOR=0.872	GT:AD:DP:GQ:PL	1/1:0,83:83:99:3773,253,0
3L	16449639	.	C	CT	1268.73	.	AC=2;AF=1.00;AN=2;BaseQRankSum=1.397;ClippingRankSum=0.000;DP=77;ExcessHet=3.0103;FS=0.000;MLEAC=2;MLEAF=1.00;MQ=43.73;MQRankSum=-0.750;QD=17.87;ReadPosRankSum=-0.341;SOR=0.787	GT:AD:DP:GQ:PL	1/1:6,65:71:99:1306,120,0
3L	16449765	.	A	G	1959.77	.	AC=2;AF=1.00;AN=2;DP=72;ExcessHet=3.0103;FS=0.000;MLEAC=2;MLEAF=1.00;MQ=43.80;QD=27.60;SOR=0.721	GT:AD:DP:GQ:PL	1/1:0,71:71:99:1988,212,0
3L	16450047	.	TA	T	2208.73	.	AC=2;AF=1.00;AN=2;DP=82;ExcessHet=3.0103;FS=0.000;MLEAC=2;MLEAF=1.00;MQ=43.50;QD=27.27;SOR=0.821	GT:AD:DP:GQ:PL	1/1:0,81:81:99:2246,243,0
3L	16450066	.	G	A	2314.77	.	AC=2;AF=1.00;AN=2;BaseQRankSum=1.780;ClippingRankSum=0.000;DP=86;ExcessHet=3.0103;FS=3.112;MLEAC=2;MLEAF=1.00;MQ=43.53;MQRankSum=-0.327;QD=26.92;ReadPosRankSum=1.108;SOR=0.335	GT:AD:DP:GQ:PL	1/1:1,85:86:99:2343,247,0
3L	16450094	.	G	A	3664.77	.	AC=2;AF=1.00;AN=2;DP=83;ExcessHet=3.0103;FS=0.000;MLEAC=2;MLEAF=1.00;MQ=43.87;QD=27.66;SOR=0.717	GT:AD:DP:GQ:PL	1/1:0,83:83:99:3693,253,0
3L	16450103	.	A	G	3642.77	.	AC=2;AF=1.00;AN=2;DP=83;ExcessHet=3.0103;FS=0.000;MLEAC=2;MLEAF=1.00;MQ=43.87;QD=32.11;SOR=0.818	GT:AD:DP:GQ:PL	1/1:0,83:83:99:3671,250,0
3L	16450115	.	C	T	3706.77	.	AC=2;AF=1.00;AN=2;DP=83;ExcessHet=3.0103;FS=0.000;MLEAC=2;MLEAF=1.00;MQ=43.87;QD=29.31;SOR=0.717	GT:AD:DP:GQ:PL	1/1:0,83:83:99:3735,253,0
3L	16450123	.	A	G	3781.77	.	AC=2;AF=1.00;AN=2;DP=84;ExcessHet=3.0103;FS=0.000;MLEAC=2;MLEAF=1.00;MQ=43.87;QD=33.07;SOR=0.741	GT:AD:DP:GQ:PL	1/1:0,84:84:99:3810,256,0
3L	16450131	.	G	A	3661.77	.	AC=2;AF=1.00;AN=2;DP=81;ExcessHet=3.0103;FS=0.000;MLEAC=2;MLEAF=1.00;MQ=43.89;QD=32.05;SOR=0.821	GT:AD:DP:GQ:PL	1/1:0,81:81:99:3690,247,0
3L	16450288	.	T	C	2384.77	.	AC=2;AF=1.00;AN=2;DP=56;ExcessHet=3.0103;FS=0.000;MLEAC=2;MLEAF=1.00;MQ=43.55;QD=33.69;SOR=0.922	GT:AD:DP:GQ:PL	1/1:0,56:56:99:2413,169,0
3L	16450297	.	CGATCCTGCT	C	2358.73	.	AC=2;AF=1.00;AN=2;DP=54;ExcessHet=3.0103;FS=0.000;MLEAC=2;MLEAF=1.00;MQ=43.25;QD=35.57;SOR=0.931	GT:AD:DP:GQ:PL	1/1:0,54:54:99:2396,166,0
3L	16450324	.	T	C	2354.77	.	AC=2;AF=1.00;AN=2;DP=55;ExcessHet=3.0103;FS=0.000;MLEAC=2;MLEAF=1.00;MQ=43.19;QD=33.18;SOR=1.371	GT:AD:DP:GQ:PL	1/1:0,55:55:99:2383,168,0
3L	16450354	.	T	C	1369.77	.	AC=2;AF=1.00;AN=2;DP=53;ExcessHet=3.0103;FS=0.000;MLEAC=2;MLEAF=1.00;MQ=43.13;QD=25.84;SOR=1.524	GT:AD:DP:GQ:PL	1/1:0,53:53:99:1398,157,0
3L	16450933	.	T	A	1442.77	.	AC=2;AF=1.00;AN=2;DP=54;ExcessHet=3.0103;FS=0.000;MLEAC=2;MLEAF=1.00;MQ=43.96;QD=26.72;SOR=0.767	GT:AD:DP:GQ:PL	1/1:0,54:54:99:1471,161,0
3L	16451071	.	A	G	1208.77	.	AC=2;AF=1.00;AN=2;DP=45;ExcessHet=3.0103;FS=0.000;MLEAC=2;MLEAF=1.00;MQ=43.91;QD=26.86;SOR=1.280	GT:AD:DP:GQ:PL	1/1:0,45:45:99:1237,135,0
3L	16451159	.	A	C	1331.77	.	AC=2;AF=1.00;AN=2;DP=48;ExcessHet=3.0103;FS=0.000;MLEAC=2;MLEAF=1.00;MQ=43.96;QD=27.75;SOR=1.298	GT:AD:DP:GQ:PL	1/1:0,48:48:99:1360,144,0
3L	16451299	.	T	C	1602.77	.	AC=2;AF=1.00;AN=2;DP=58;ExcessHet=3.0103;FS=0.000;MLEAC=2;MLEAF=1.00;MQ=43.97;QD=27.63;SOR=1.382	GT:AD:DP:GQ:PL	1/1:0,58:58:99:1631,173,0
3L	16451329	.	T	C	2748.77	.	AC=2;AF=1.00;AN=2;DP=59;ExcessHet=3.0103;FS=0.000;MLEAC=2;MLEAF=1.00;MQ=44.00;QD=28.51;SOR=0.871	GT:AD:DP:GQ:PL	1/1:0,59:59:99:2777,187,0
3L	16451332	.	C	T	2822.77	.	AC=2;AF=1.00;AN=2;DP=62;ExcessHet=3.0103;FS=0.000;MLEAC=2;MLEAF=1.00;MQ=44.00;QD=31.72;SOR=0.899	GT:AD:DP:GQ:PL	1/1:0,62:62:99:2851,193,0
3L	16451338	.	T	G	2708.77	.	AC=2;AF=1.00;AN=2;DP=60;ExcessHet=3.0103;FS=0.000;MLEAC=2;MLEAF=1.00;MQ=44.00;QD=27.31;SOR=0.831	GT:AD:DP:GQ:PL	1/1:0,60:60:99:2737,187,0
3L	16451437	.	C	G	1972.77	.	AC=2;AF=1.00;AN=2;DP=73;ExcessHet=3.0103;FS=0.000;MLEAC=2;MLEAF=1.00;MQ=43.96;QD=27.40;SOR=0.934	GT:AD:DP:GQ:PL	1/1:0,72:72:99:2001,216,0
3L	16451470	.	T	C	2071.77	.	AC=2;AF=1.00;AN=2;DP=77;ExcessHet=3.0103;FS=0.000;MLEAC=2;MLEAF=1.00;MQ=43.96;QD=27.26;SOR=0.920	GT:AD:DP:GQ:PL	1/1:0,76:76:99:2100,227,0
3L	16451503	.	A	G	1887.77	.	AC=2;AF=1.00;AN=2;DP=72;ExcessHet=3.0103;FS=0.000;MLEAC=2;MLEAF=1.00;MQ=43.86;QD=26.59;SOR=0.840	GT:AD:DP:GQ:PL	1/1:0,71:71:99:1916,211,0
3L	16451550	.	C	T	1798.77	.	AC=2;AF=1.00;AN=2;DP=66;ExcessHet=3.0103;FS=0.000;MLEAC=2;MLEAF=1.00;MQ=43.89;QD=27.25;SOR=0.754	GT:AD:DP:GQ:PL	1/1:0,66:66:99:1827,197,0
3L	16451629	.	C	T	1678.77	.	AC=2;AF=1.00;AN=2;DP=60;ExcessHet=3.0103;FS=0.000;MLEAC=2;MLEAF=1.00;MQ=43.83;QD=28.45;SOR=0.726	GT:AD:DP:GQ:PL	1/1:0,59:59:99:1707,177,0
3L	16451670	.	C	T	2326.77	.	AC=2;AF=1.00;AN=2;DP=55;ExcessHet=3.0103;FS=0.000;MLEAC=2;MLEAF=1.00;MQ=43.95;QD=24.06;SOR=0.767	GT:AD:DP:GQ:PL	1/1:0,54:54:99:2355,168,0
3L	16451683	.	T	G	2269.77	.	AC=2;AF=1.00;AN=2;DP=55;ExcessHet=3.0103;FS=0.000;MLEAC=2;MLEAF=1.00;MQ=43.95;QD=30.51;SOR=0.767	GT:AD:DP:GQ:PL	1/1:0,54:54:99:2298,162,0
3L	16451819	.	C	T	1910.77	.	AC=2;AF=1.00;AN=2;DP=70;ExcessHet=3.0103;FS=0.000;MLEAC=2;MLEAF=1.00;MQ=44.00;QD=27.69;SOR=0.781	GT:AD:DP:GQ:PL	1/1:0,69:69:99:1939,206,0
3L	16452186	.	CTTGGTGTGT	C	2648.73	.	AC=2;AF=1.00;AN=2;DP=60;ExcessHet=3.0103;FS=0.000;MLEAC=2;MLEAF=1.00;MQ=43.93;QD=20.94;SOR=1.255	GT:AD:DP:GQ:PL	1/1:0,60:60:99:2686,181,0
3L	16452270	.	TGCTAA	T	2340.73	.	AC=2;AF=1.00;AN=2;DP=54;ExcessHet=3.0103;FS=0.000;MLEAC=2;MLEAF=1.00;MQ=43.95;QD=27.61;SOR=1.287	GT:AD:DP:GQ:PL	1/1:0,53:53:99:2378,160,0
3L	16452388	.	CA	C	3321.73	.	AC=2;AF=1.00;AN=2;DP=75;ExcessHet=3.0103;FS=0.000;MLEAC=2;MLEAF=1.00;MQ=43.83;QD=32.82;SOR=1.061	GT:AD:DP:GQ:PL	1/1:0,74:74:99:3359,226,0
3L	16452393	.	A	G	3375.77	.	AC=2;AF=1.00;AN=2;DP=75;ExcessHet=3.0103;FS=0.000;MLEAC=2;MLEAF=1.00;MQ=43.83;QD=29.71;SOR=1.022	GT:AD:DP:GQ:PL	1/1:0,75:75:99:3404,229,0
3L	16452395	.	A	G	3346.77	.	AC=2;AF=1.00;AN=2;DP=73;ExcessHet=3.0103;FS=0.000;MLEAC=2;MLEAF=1.00;MQ=43.83;QD=30.90;SOR=1.032	GT:AD:DP:GQ:PL	1/1:0,73:73:99:3375,226,0
3L	16452584	.	AT	A	1385.73	.	AC=2;AF=1.00;AN=2;DP=73;ExcessHet=3.0103;FS=0.000;MLEAC=2;MLEAF=1.00;MQ=43.95;QD=20.68;SOR=0.849	GT:AD:DP:GQ:PL	1/1:0,67:67:99:1423,200,0
3L	16452690	.	G	A	1704.77	.	AC=2;AF=1.00;AN=2;DP=64;ExcessHet=3.0103;FS=0.000;MLEAC=2;MLEAF=1.00;MQ=43.97;QD=27.50;SOR=0.758	GT:AD:DP:GQ:PL	1/1:0,62:62:99:1733,186,0
3L	16452836	.	C	T	2053.77	.	AC=2;AF=1.00;AN=2;DP=73;ExcessHet=3.0103;FS=0.000;MLEAC=2;MLEAF=1.00;MQ=44.00;QD=28.13;SOR=1.032	GT:AD:DP:GQ:PL	1/1:0,73:73:99:2082,219,0
3L	16452874	.	TTTTCG	T	2961.73	.	AC=2;AF=1.00;AN=2;BaseQRankSum=1.342;ClippingRankSum=0.000;DP=73;ExcessHet=3.0103;FS=0.000;MLEAC=2;MLEAF=1.00;MQ=44.00;MQRankSum=0.000;QD=30.17;ReadPosRankSum=-1.180;SOR=0.223	GT:AD:DP:GQ:PL	1/1:1,68:69:99:2999,163,0
3L	16453261	.	T	A	1757.77	.	AC=2;AF=1.00;AN=2;DP=67;ExcessHet=3.0103;FS=0.000;MLEAC=2;MLEAF=1.00;MQ=44.00;QD=26.24;SOR=1.146	GT:AD:DP:GQ:PL	1/1:0,67:67:99:1786,199,0
3L	16453744	.	C	CGTTGT	928.73	.	AC=2;AF=1.00;AN=2;DP=31;ExcessHet=3.0103;FS=0.000;MLEAC=2;MLEAF=1.00;MQ=41.58;QD=32.98;SOR=2.303	GT:AD:DP:GQ:PL	1/1:0,22:22:68:966,68,0
3L	16453769	.	T	C	1115.73	.	AC=2;AF=1.00;AN=2;DP=36;ExcessHet=3.0103;FS=0.000;MLEAC=2;MLEAF=1.00;MQ=38.30;QD=34.29;SOR=2.494	GT:AD:DP:GQ:PL	1/1:0,30:30:90:1153,90,0
3L	16453897	.	C	T	624.77	.	AC=2;AF=1.00;AN=2;BaseQRankSum=1.822;ClippingRankSum=0.000;DP=17;ExcessHet=3.0103;FS=0.000;MLEAC=2;MLEAF=1.00;MQ=37.39;MQRankSum=-0.705;QD=30.54;ReadPosRankSum=1.226;SOR=0.990	GT:AD:DP:GQ:PL	1/1:1,16:17:41:653,41,0
3L	16453909	.	T	A	585.77	.	AC=2;AF=1.00;AN=2;DP=14;ExcessHet=3.0103;FS=0.000;MLEAC=2;MLEAF=1.00;MQ=40.04;QD=29.73;SOR=2.985	GT:AD:DP:GQ:PL	1/1:0,14:14:42:614,42,0
3L	16453931	.	A	AGGGGG	308.75	.	AC=2;AF=1.00;AN=2;DP=12;ExcessHet=3.0103;FS=0.000;MLEAC=2;MLEAF=1.00;MQ=42.14;QD=26.94;SOR=1.863	GT:AD:DP:GQ:PL	1/1:0,8:8:24:346,24,0
3L	16453945	.	A	G	442.77	.	AC=2;AF=1.00;AN=2;DP=13;ExcessHet=3.0103;FS=0.000;MLEAC=2;MLEAF=1.00;MQ=41.39;QD=34.06;SOR=1.179	GT:AD:DP:GQ:PL	1/1:0,13:13:38:471,38,0
3L	16454108	.	GTGCTGC	G	1292.73	.	AC=2;AF=1.00;AN=2;DP=40;ExcessHet=3.0103;FS=0.000;MLEAC=2;MLEAF=1.00;MQ=43.28;QD=30.84;SOR=2.621	GT:AD:DP:GQ:PL	1/1:0,32:32:93:1330,93,0
3L	16454162	.	A	C	1863.77	.	AC=2;AF=1.00;AN=2;DP=42;ExcessHet=3.0103;FS=0.000;MLEAC=2;MLEAF=1.00;MQ=43.36;QD=30.70;SOR=1.721	GT:AD:DP:GQ:PL	1/1:0,42:42:99:1892,132,0
3L	16454164	.	C	A	1863.77	.	AC=2;AF=1.00;AN=2;DP=42;ExcessHet=3.0103;FS=0.000;MLEAC=2;MLEAF=1.00;MQ=43.48;QD=30.97;SOR=1.721	GT:AD:DP:GQ:PL	1/1:0,42:42:99:1892,132,0
3L	16454372	.	C	T	1530.77	.	AC=2;AF=1.00;AN=2;DP=55;ExcessHet=3.0103;FS=0.000;MLEAC=2;MLEAF=1.00;MQ=43.01;QD=27.83;SOR=0.729	GT:AD:DP:GQ:PL	1/1:0,55:55:99:1559,165,0
3L	16454463	.	T	A	1502.77	.	AC=2;AF=1.00;AN=2;DP=58;ExcessHet=3.0103;FS=0.000;MLEAC=2;MLEAF=1.00;MQ=42.48;QD=26.36;SOR=1.140	GT:AD:DP:GQ:PL	1/1:0,57:57:99:1531,169,0
3L	16454559	.	ACT	A	2662.73	.	AC=2;AF=1.00;AN=2;DP=61;ExcessHet=3.0103;FS=0.000;MLEAC=2;MLEAF=1.00;MQ=40.37;QD=31.41;SOR=0.728	GT:AD:DP:GQ:PL	1/1:0,57:57:99:2700,181,0
3L	16454561	.	T	TAAG	2662.73	.	AC=2;AF=1.00;AN=2;DP=58;ExcessHet=3.0103;FS=0.000;MLEAC=2;MLEAF=1.00;MQ=40.22;QD=30.13;SOR=0.728	GT:AD:DP:GQ:PL	1/1:0,57:57:99:2700,181,0
3L	16454570	.	A	T	2716.77	.	AC=2;AF=1.00;AN=2;DP=62;ExcessHet=3.0103;FS=0.000;MLEAC=2;MLEAF=1.00;MQ=39.70;QD=28.60;SOR=0.725	GT:AD:DP:GQ:PL	1/1:0,61:61:99:2745,184,0
3L	16454586	.	G	GATA	2932.73	.	AC=2;AF=1.00;AN=2;DP=64;ExcessHet=3.0103;FS=0.000;MLEAC=2;MLEAF=1.00;MQ=39.26;QD=30.29;SOR=0.933	GT:AD:DP:GQ:PL	1/1:0,63:63:99:2970,199,0
3L	16454588	.	T	A	2986.77	.	AC=2;AF=1.00;AN=2;DP=63;ExcessHet=3.0103;FS=0.000;MLEAC=2;MLEAF=1.00;MQ=39.02;QD=22.51;SOR=1.143	GT:AD:DP:GQ:PL	1/1:0,62:62:99:3015,202,0
3L	16454594	.	TCTCA	T	2752.73	.	AC=2;AF=1.00;AN=2;DP=63;ExcessHet=3.0103;FS=0.000;MLEAC=2;MLEAF=1.00;MQ=38.82;QD=28.40;SOR=1.143	GT:AD:DP:GQ:PL	1/1:0,62:62:99:2790,187,0
3L	16454601	.	A	G	2896.77	.	AC=2;AF=1.00;AN=2;DP=62;ExcessHet=3.0103;FS=0.000;MLEAC=2;MLEAF=1.00;MQ=38.73;QD=29.22;SOR=1.197	GT:AD:DP:GQ:PL	1/1:0,61:61:99:2925,196,0
3L	16454602	.	C	CA	2932.73	.	AC=2;AF=1.00;AN=2;DP=62;ExcessHet=3.0103;FS=0.000;MLEAC=2;MLEAF=1.00;MQ=38.68;QD=27.71;SOR=1.292	GT:AD:DP:GQ:PL	1/1:0,61:61:99:2970,199,0
3L	16454606	.	T	TTATTA	3047.73	.	AC=2;AF=1.00;AN=2;DP=65;ExcessHet=3.0103;FS=0.000;MLEAC=2;MLEAF=1.00;MQ=38.79;QD=33.02;SOR=1.306	GT:AD:DP:GQ:PL	1/1:0,64:64:99:3085,208,0
3L	16454608	.	TAGGC	T	3047.73	.	AC=2;AF=1.00;AN=2;DP=66;ExcessHet=3.0103;FS=0.000;MLEAC=2;MLEAF=1.00;MQ=38.86;QD=30.92;SOR=1.033	GT:AD:DP:GQ:PL	1/1:0,66:66:99:3085,208,0
3L	16454643	.	T	C	2905.77	.	AC=2;AF=1.00;AN=2;DP=66;ExcessHet=3.0103;FS=0.000;MLEAC=2;MLEAF=1.00;MQ=38.29;QD=27.71;SOR=0.693	GT:AD:DP:GQ:PL	1/1:0,66:66:99:2934,205,0
3L	16454655	.	TATGTTCTAATCCCTTA	T	2927.73	.	AC=2;AF=1.00;AN=2;DP=65;ExcessHet=3.0103;FS=0.000;MLEAC=2;MLEAF=1.00;MQ=38.06;QD=27.51;SOR=0.723	GT:AD:DP:GQ:PL	1/1:0,65:65:99:2965,205,0
3L	16454676	.	AT	A	2797.73	.	AC=2;AF=1.00;AN=2;DP=63;ExcessHet=3.0103;FS=0.000;MLEAC=2;MLEAF=1.00;MQ=37.96;QD=28.31;SOR=0.724	GT:AD:DP:GQ:PL	1/1:0,63:63:99:2835,190,0
3L	16454680	.	T	TG	2797.73	.	AC=2;AF=1.00;AN=2;DP=62;ExcessHet=3.0103;FS=0.000;MLEAC=2;MLEAF=1.00;MQ=37.89;QD=33.86;SOR=0.693	GT:AD:DP:GQ:PL	1/1:0,62:62:99:2835,190,0
3L	16454683	.	C	T	2851.77	.	AC=2;AF=1.00;AN=2;DP=62;ExcessHet=3.0103;FS=0.000;MLEAC=2;MLEAF=1.00;MQ=37.95;QD=33.46;SOR=0.758	GT:AD:DP:GQ:PL	1/1:0,62:62:99:2880,193,0
3L	16454686	.	C	G	2806.77	.	AC=2;AF=1.00;AN=2;DP=61;ExcessHet=3.0103;FS=0.000;MLEAC=2;MLEAF=1.00;MQ=38.00;QD=31.10;SOR=0.793	GT:AD:DP:GQ:PL	1/1:0,61:61:99:2835,190,0
3L	16454699	.	C	T	2813.77	.	AC=2;AF=1.00;AN=2;DP=61;ExcessHet=3.0103;FS=0.000;MLEAC=2;MLEAF=1.00;MQ=38.94;QD=32.93;SOR=0.941	GT:AD:DP:GQ:PL	1/1:0,61:61:99:2842,193,0
3L	16454723	.	A	T	2719.77	.	AC=2;AF=1.00;AN=2;DP=64;ExcessHet=3.0103;FS=0.000;MLEAC=2;MLEAF=1.00;MQ=39.96;QD=30.01;SOR=0.892	GT:AD:DP:GQ:PL	1/1:0,64:64:99:2748,196,0
3L	16454948	.	TC	T	2605.73	.	AC=2;AF=1.00;AN=2;DP=62;ExcessHet=3.0103;FS=0.000;MLEAC=2;MLEAF=1.00;MQ=42.67;QD=28.51;SOR=1.143	GT:AD:DP:GQ:PL	1/1:0,62:62:99:2643,190,0
3L	16454952	.	TTTTTTTTTG	T	2604.73	.	AC=2;AF=1.00;AN=2;DP=63;ExcessHet=3.0103;FS=0.000;MLEAC=2;MLEAF=1.00;MQ=42.57;QD=32.44;SOR=1.179	GT:AD:DP:GQ:PL	1/1:0,63:63:99:2642,190,0
3L	16455016	.	CGCT	C	2031.73	.	AC=2;AF=1.00;AN=2;DP=59;ExcessHet=3.0103;FS=0.000;MLEAC=2;MLEAF=1.00;MQ=42.69;QD=35.17;SOR=0.818	GT:AD:DP:GQ:PL	1/1:0,49:49:99:2069,148,0
3L	16455062	.	G	GTTT	2090.73	.	AC=2;AF=1.00;AN=2;DP=54;ExcessHet=3.0103;FS=0.000;MLEAC=2;MLEAF=1.00;MQ=42.94;QD=32.35;SOR=0.693	GT:AD:DP:GQ:PL	1/1:0,50:50:99:2128,153,0
3L	16455636	.	A	C	51.77	.	AC=1;AF=0.500;AN=2;BaseQRankSum=-3.781;ClippingRankSum=0.000;DP=52;ExcessHet=3.0103;FS=63.693;MLEAC=1;MLEAF=0.500;MQ=43.42;MQRankSum=-2.272;QD=1.02;ReadPosRankSum=-2.071;SOR=5.279	GT:AD:DP:GQ:PL	0/1:38,13:51:80:80,0,911
3L	16455675	.	T	TTGCTGC	2482.73	.	AC=2;AF=1.00;AN=2;DP=56;ExcessHet=3.0103;FS=0.000;MLEAC=2;MLEAF=1.00;MQ=42.28;QD=34.99;SOR=0.732	GT:AD:DP:GQ:PL	1/1:0,51:51:99:2520,171,0
3L	16455693	.	A	C	2611.77	.	AC=2;AF=1.00;AN=2;DP=61;ExcessHet=3.0103;FS=0.000;MLEAC=2;MLEAF=1.00;MQ=42.40;QD=29.43;SOR=0.941	GT:AD:DP:GQ:PL	1/1:0,61:61:99:2640,186,0
3L	16455811	.	C	A	2521.77	.	AC=2;AF=1.00;AN=2;DP=59;ExcessHet=3.0103;FS=0.000;MLEAC=2;MLEAF=1.00;MQ=43.40;QD=27.22;SOR=0.726	GT:AD:DP:GQ:PL	1/1:0,59:59:99:2550,180,0
3L	16455819	.	G	A	2446.77	.	AC=2;AF=1.00;AN=2;DP=57;ExcessHet=3.0103;FS=0.000;MLEAC=2;MLEAF=1.00;MQ=43.76;QD=30.78;SOR=0.800	GT:AD:DP:GQ:PL	1/1:0,57:57:99:2475,171,0
3L	16455904	.	GTTTCAGTTCA	G	1792.73	.	AC=2;AF=1.00;AN=2;DP=44;ExcessHet=3.0103;FS=0.000;MLEAC=2;MLEAF=1.00;MQ=43.07;QD=28.61;SOR=1.206	GT:AD:DP:GQ:PL	1/1:0,41:41:99:1830,124,0
3L	16455950	.	T	C	2353.77	.	AC=2;AF=1.00;AN=2;DP=55;ExcessHet=3.0103;FS=0.000;MLEAC=2;MLEAF=1.00;MQ=43.29;QD=31.03;SOR=0.970	GT:AD:DP:GQ:PL	1/1:0,55:55:99:2382,169,0
3L	16455968	.	T	C	2400.77	.	AC=2;AF=1.00;AN=2;DP=57;ExcessHet=3.0103;FS=0.000;MLEAC=2;MLEAF=1.00;MQ=43.39;QD=28.48;SOR=0.800	GT:AD:DP:GQ:PL	1/1:0,57:57:99:2429,172,0
3L	16456092	.	G	C	1634.77	.	AC=2;AF=1.00;AN=2;DP=60;ExcessHet=3.0103;FS=0.000;MLEAC=2;MLEAF=1.00;MQ=43.39;QD=27.71;SOR=0.871	GT:AD:DP:GQ:PL	1/1:0,59:59:99:1663,176,0
3L	16456122	.	A	ACT	2681.73	.	AC=2;AF=1.00;AN=2;DP=57;ExcessHet=3.0103;FS=0.000;MLEAC=2;MLEAF=1.00;MQ=42.88;QD=29.37;SOR=0.765	GT:AD:DP:GQ:PL	1/1:0,56:56:99:2719,184,0
3L	16456124	.	GTGT	G	2681.73	.	AC=2;AF=1.00;AN=2;DP=59;ExcessHet=3.0103;FS=0.000;MLEAC=2;MLEAF=1.00;MQ=42.92;QD=30.31;SOR=0.726	GT:AD:DP:GQ:PL	1/1:0,59:59:99:2719,184,0
3L	16456128	.	ACATATGTATGTAGT	A	2572.73	.	AC=2;AF=1.00;AN=2;DP=58;ExcessHet=3.0103;FS=0.000;MLEAC=2;MLEAF=1.00;MQ=42.90;QD=29.12;SOR=0.762	GT:AD:DP:GQ:PL	1/1:0,58:58:99:2610,175,0
3L	16456239	.	G	T	1655.77	.	AC=2;AF=1.00;AN=2;DP=60;ExcessHet=3.0103;FS=0.000;MLEAC=2;MLEAF=1.00;MQ=43.49;QD=28.06;SOR=0.871	GT:AD:DP:GQ:PL	1/1:0,59:59:99:1684,177,0
3L	16456914	.	T	G	1748.77	.	AC=2;AF=1.00;AN=2;DP=67;ExcessHet=3.0103;FS=0.000;MLEAC=2;MLEAF=1.00;MQ=43.97;QD=26.10;SOR=0.723	GT:AD:DP:GQ:PL	1/1:0,67:67:99:1777,199,0
3L	16457525	.	AT	A	1958.73	.	AC=2;AF=1.00;AN=2;DP=49;ExcessHet=3.0103;FS=0.000;MLEAC=2;MLEAF=1.00;MQ=43.39;QD=37.63;SOR=1.251	GT:AD:DP:GQ:PL	1/1:0,47:47:99:1996,143,0
3L	16457543	.	T	A	1847.77	.	AC=2;AF=1.00;AN=2;DP=41;ExcessHet=3.0103;FS=0.000;MLEAC=2;MLEAF=1.00;MQ=43.15;QD=30.73;SOR=1.075	GT:AD:DP:GQ:PL	1/1:0,41:41:99:1876,126,0
3L	16457566	.	A	G	1771.77	.	AC=2;AF=1.00;AN=2;DP=37;ExcessHet=3.0103;FS=0.000;MLEAC=2;MLEAF=1.00;MQ=43.00;QD=26.94;SOR=0.746	GT:AD:DP:GQ:PL	1/1:0,37:37:99:1800,120,0
3L	16457578	.	TTCACACCAGGAGCA	T	1429.73	.	AC=1;AF=0.500;AN=2;DP=35;ExcessHet=3.0103;FS=0.000;MLEAC=1;MLEAF=0.500;MQ=42.95;QD=25.15;SOR=1.002	GT:AD:DP:GQ:PL	0/1:0,35:35:99:1467,0,219
3L	16457595	.	ATCAATTTAGGTGTATTAACTTTATTTTT	A	1414.73	.	AC=1;AF=0.500;AN=2;BaseQRankSum=-1.368;ClippingRankSum=0.000;DP=35;ExcessHet=3.0103;FS=0.000;MLEAC=1;MLEAF=0.500;MQ=42.95;MQRankSum=-0.735;QD=31.95;SOR=0.399	GT:AD:DP:GQ:PL	0/1:1,34:35:99:1452,0,219
3L	16457630	.	C	A	1325.77	.	AC=1;AF=0.500;AN=2;BaseQRankSum=1.175;ClippingRankSum=0.000;DP=34;ExcessHet=3.0103;FS=0.000;MLEAC=1;MLEAF=0.500;MQ=42.91;MQRankSum=-0.752;QD=27.81;ReadPosRankSum=-1.150;SOR=0.368	GT:AD:DP:GQ:PL	0/1:1,33:34:99:1354,0,225
3L	16457741	.	T	A	1546.77	.	AC=2;AF=1.00;AN=2;DP=55;ExcessHet=3.0103;FS=0.000;MLEAC=2;MLEAF=1.00;MQ=43.93;QD=28.12;SOR=1.609	GT:AD:DP:GQ:PL	1/1:0,55:55:99:1575,165,0
3L	16457898	.	C	T	1420.77	.	AC=2;AF=1.00;AN=2;DP=53;ExcessHet=3.0103;FS=0.000;MLEAC=2;MLEAF=1.00;MQ=43.93;QD=26.81;SOR=0.981	GT:AD:DP:GQ:PL	1/1:0,53:53:99:1449,158,0
3L	16457987	.	T	C	2253.77	.	AC=2;AF=1.00;AN=2;BaseQRankSum=-1.666;ClippingRankSum=0.000;DP=55;ExcessHet=3.0103;FS=0.000;MLEAC=2;MLEAF=1.00;MQ=43.74;MQRankSum=-0.163;QD=26.39;ReadPosRankSum=1.256;SOR=0.544	GT:AD:DP:GQ:PL	1/1:1,52:53:99:2282,102,0
3L	16457990	.	A	T	2253.77	.	AC=2;AF=1.00;AN=2;BaseQRankSum=0.945;ClippingRankSum=0.000;DP=56;ExcessHet=3.0103;FS=0.000;MLEAC=2;MLEAF=1.00;MQ=43.71;MQRankSum=-0.163;QD=27.65;ReadPosRankSum=1.342;SOR=0.544	GT:AD:DP:GQ:PL	1/1:1,52:53:99:2282,102,0
3L	16458126	.	C	T	1458.77	.	AC=2;AF=1.00;AN=2;DP=54;ExcessHet=3.0103;FS=0.000;MLEAC=2;MLEAF=1.00;MQ=43.96;QD=27.01;SOR=1.220	GT:AD:DP:GQ:PL	1/1:0,54:54:99:1487,162,0
3L	16458155	.	A	C	2361.77	.	AC=2;AF=1.00;AN=2;DP=54;ExcessHet=3.0103;FS=0.000;MLEAC=2;MLEAF=1.00;MQ=44.00;QD=29.99;SOR=1.220	GT:AD:DP:GQ:PL	1/1:0,54:54:99:2390,168,0
3L	16458162	.	A	T	2386.77	.	AC=2;AF=1.00;AN=2;DP=55;ExcessHet=3.0103;FS=0.000;MLEAC=2;MLEAF=1.00;MQ=43.96;QD=28.89;SOR=1.061	GT:AD:DP:GQ:PL	1/1:0,55:55:99:2415,171,0
3L	16458485	.	T	C	1001.77	.	AC=2;AF=1.00;AN=2;DP=39;ExcessHet=3.0103;FS=0.000;MLEAC=2;MLEAF=1.00;MQ=43.90;QD=27.07;SOR=1.121	GT:AD:DP:GQ:PL	1/1:0,37:37:99:1030,110,0
3L	16458567	.	G	T	292.77	.	AC=1;AF=0.500;AN=2;BaseQRankSum=-0.106;ClippingRankSum=0.000;DP=34;ExcessHet=3.0103;FS=0.000;MLEAC=1;MLEAF=0.500;MQ=43.63;MQRankSum=-0.712;QD=10.46;ReadPosRankSum=0.292;SOR=0.859	GT:AD:DP:GQ:PL	0/1:8,20:28:53:321,0,53
3L	16458581	.	T	C	1555.77	.	AC=2;AF=1.00;AN=2;DP=34;ExcessHet=3.0103;FS=0.000;MLEAC=2;MLEAF=1.00;MQ=43.68;QD=36.25;SOR=0.693	GT:AD:DP:GQ:PL	1/1:0,34:34:99:1584,111,0
3L	16458592	.	T	C	1622.77	.	AC=2;AF=1.00;AN=2;DP=40;ExcessHet=3.0103;FS=0.000;MLEAC=2;MLEAF=1.00;MQ=43.35;QD=30.94;SOR=0.793	GT:AD:DP:GQ:PL	1/1:0,40:40:99:1651,120,0
3L	16458685	.	GTGCCAAA	G	2687.73	.	AC=2;AF=1.00;AN=2;DP=62;ExcessHet=3.0103;FS=0.000;MLEAC=2;MLEAF=1.00;MQ=43.32;QD=32.53;SOR=0.725	GT:AD:DP:GQ:PL	1/1:0,61:61:99:2725,184,0
3L	16458807	.	GTTTTTTTTTTTTTTGTGTTTTT	G	1215.73	.	AC=2;AF=1.00;AN=2;BaseQRankSum=0.059;ClippingRankSum=0.000;DP=47;ExcessHet=3.0103;FS=0.000;MLEAC=2;MLEAF=1.00;MQ=42.84;MQRankSum=-0.575;QD=24.27;ReadPosRankSum=1.387;SOR=0.392	GT:AD:DP:GQ:PL	1/1:1,29:30:74:1253,74,0
3L	16459153	.	A	G	1957.77	.	AC=2;AF=1.00;AN=2;DP=72;ExcessHet=3.0103;FS=0.000;MLEAC=2;MLEAF=1.00;MQ=43.89;QD=27.19;SOR=0.749	GT:AD:DP:GQ:PL	1/1:0,72:72:99:1986,216,0
3L	16459211	.	G	C	2894.77	.	AC=2;AF=1.00;AN=2;DP=67;ExcessHet=3.0103;FS=0.000;MLEAC=2;MLEAF=1.00;MQ=43.94;QD=30.63;SOR=0.818	GT:AD:DP:GQ:PL	1/1:0,66:66:99:2923,202,0
3L	16459232	.	G	T	3211.77	.	AC=2;AF=1.00;AN=2;DP=73;ExcessHet=3.0103;FS=0.000;MLEAC=2;MLEAF=1.00;MQ=43.95;QD=29.77;SOR=0.869	GT:AD:DP:GQ:PL	1/1:0,72:72:99:3240,217,0
3L	16459234	.	T	C	3240.77	.	AC=2;AF=1.00;AN=2;DP=73;ExcessHet=3.0103;FS=0.000;MLEAC=2;MLEAF=1.00;MQ=43.95;QD=28.80;SOR=0.869	GT:AD:DP:GQ:PL	1/1:0,72:72:99:3269,220,0
3L	16459259	.	G	A	3096.77	.	AC=2;AF=1.00;AN=2;DP=73;ExcessHet=3.0103;FS=0.000;MLEAC=2;MLEAF=1.00;MQ=43.95;QD=37.94;SOR=0.693	GT:AD:DP:GQ:PL	1/1:0,72:72:99:3125,223,0
3L	16459331	.	TA	T	2988.73	.	AC=2;AF=1.00;AN=2;DP=69;ExcessHet=3.0103;FS=0.000;MLEAC=2;MLEAF=1.00;MQ=43.97;QD=35.03;SOR=1.230	GT:AD:DP:GQ:PL	1/1:0,67:67:99:3026,205,0
3L	16459334	.	A	AG	3033.73	.	AC=2;AF=1.00;AN=2;DP=68;ExcessHet=3.0103;FS=0.000;MLEAC=2;MLEAF=1.00;MQ=43.97;QD=31.44;SOR=1.230	GT:AD:DP:GQ:PL	1/1:0,67:67:99:3071,208,0
3L	16459339	.	C	CT	3061.73	.	AC=2;AF=1.00;AN=2;DP=67;ExcessHet=3.0103;FS=0.000;MLEAC=2;MLEAF=1.00;MQ=43.97;QD=32.15;SOR=1.112	GT:AD:DP:GQ:PL	1/1:0,66:66:99:3099,208,0
3L	16459340	.	A	AT	3016.73	.	AC=2;AF=1.00;AN=2;DP=68;ExcessHet=3.0103;FS=0.000;MLEAC=2;MLEAF=1.00;MQ=43.97;QD=27.91;SOR=1.146	GT:AD:DP:GQ:PL	1/1:0,67:67:99:3054,205,0
3L	16459582	.	G	A	1742.77	.	AC=2;AF=1.00;AN=2;DP=61;ExcessHet=3.0103;FS=0.000;MLEAC=2;MLEAF=1.00;MQ=44.00;QD=28.57;SOR=0.793	GT:AD:DP:GQ:PL	1/1:0,61:61:99:1771,183,0
3L	16460139	.	T	A	2003.77	.	AC=2;AF=1.00;AN=2;DP=73;ExcessHet=3.0103;FS=0.000;MLEAC=2;MLEAF=1.00;MQ=43.87;QD=27.83;SOR=1.073	GT:AD:DP:GQ:PL	1/1:0,72:72:99:2032,216,0
3L	16460170	.	GA	G	1539.73	.	AC=2;AF=1.00;AN=2;DP=76;ExcessHet=3.0103;FS=0.000;MLEAC=2;MLEAF=1.00;MQ=43.87;QD=21.09;SOR=1.032	GT:AD:DP:GQ:PL	1/1:0,73:73:99:1577,217,0
3L	16460262	.	C	T	2097.77	.	AC=2;AF=1.00;AN=2;DP=76;ExcessHet=3.0103;FS=0.000;MLEAC=2;MLEAF=1.00;MQ=44.00;QD=27.60;SOR=0.693	GT:AD:DP:GQ:PL	1/1:0,76:76:99:2126,228,0
3L	16460903	.	G	A	2078.77	.	AC=2;AF=1.00;AN=2;DP=73;ExcessHet=3.0103;FS=0.000;MLEAC=2;MLEAF=1.00;MQ=42.70;QD=28.48;SOR=1.516	GT:AD:DP:GQ:PL	1/1:0,73:73:99:2107,219,0
3L	16460918	.	C	T	2039.77	.	AC=2;AF=1.00;AN=2;DP=74;ExcessHet=3.0103;FS=0.000;MLEAC=2;MLEAF=1.00;MQ=42.30;QD=27.56;SOR=1.547	GT:AD:DP:GQ:PL	1/1:0,74:74:99:2068,222,0
3L	16460953	.	TCACTTCTC	T	2712.73	.	AC=2;AF=1.00;AN=2;DP=61;ExcessHet=3.0103;FS=0.000;MLEAC=2;MLEAF=1.00;MQ=41.53;QD=33.66;SOR=1.609	GT:AD:DP:GQ:PL	1/1:0,61:61:99:2750,187,0
3L	16460964	.	ATT	A	2712.73	.	AC=2;AF=1.00;AN=2;DP=62;ExcessHet=3.0103;FS=0.000;MLEAC=2;MLEAF=1.00;MQ=41.54;QD=39.39;SOR=1.647	GT:AD:DP:GQ:PL	1/1:0,62:62:99:2750,187,0
3L	16460977	.	C	A	2870.77	.	AC=2;AF=1.00;AN=2;DP=65;ExcessHet=3.0103;FS=0.000;MLEAC=2;MLEAF=1.00;MQ=41.39;QD=27.61;SOR=1.162	GT:AD:DP:GQ:PL	1/1:0,65:65:99:2899,196,0
3L	16460979	3L_16460979_SNP	A	T	2915.77	.	AC=2;AF=1.00;AN=2;DB;DP=64;ExcessHet=3.0103;FS=0.000;MLEAC=2;MLEAF=1.00;MQ=41.38;QD=34.55;SOR=1.214	GT:AD:DP:GQ:PL	1/1:0,64:64:99:2944,199,0
3L	16460989	.	G	C	2851.77	.	AC=2;AF=1.00;AN=2;DP=63;ExcessHet=3.0103;FS=0.000;MLEAC=2;MLEAF=1.00;MQ=41.17;QD=29.49;SOR=0.933	GT:AD:DP:GQ:PL	1/1:0,63:63:99:2880,193,0
3L	16460991	.	T	C	2851.77	.	AC=2;AF=1.00;AN=2;DP=63;ExcessHet=3.0103;FS=0.000;MLEAC=2;MLEAF=1.00;MQ=41.17;QD=28.09;SOR=0.933	GT:AD:DP:GQ:PL	1/1:0,63:63:99:2880,193,0
3L	16460996	.	G	GT	2956.73	.	AC=2;AF=1.00;AN=2;DP=64;ExcessHet=3.0103;FS=0.000;MLEAC=2;MLEAF=1.00;MQ=41.18;QD=29.28;SOR=0.822	GT:AD:DP:GQ:PL	1/1:0,64:64:99:2994,202,0
3L	16460998	.	G	T	2920.77	.	AC=2;AF=1.00;AN=2;DP=66;ExcessHet=3.0103;FS=0.000;MLEAC=2;MLEAF=1.00;MQ=41.24;QD=29.56;SOR=0.818	GT:AD:DP:GQ:PL	1/1:0,66:66:99:2949,199,0
3L	16461009	.	C	CTTAGAGGTGGTTTAGTTTGATTATG	3610.73	.	AC=2;AF=1.00;AN=2;DP=69;ExcessHet=3.0103;FS=0.000;MLEAC=2;MLEAF=1.00;MQ=41.36;QD=28.37;SOR=0.722	GT:AD:DP:GQ:PL	1/1:0,69:69:99:3648,247,0
3L	16461089	.	C	T	1760.77	.	AC=2;AF=1.00;AN=2;DP=63;ExcessHet=3.0103;FS=0.000;MLEAC=2;MLEAF=1.00;MQ=43.27;QD=27.95;SOR=1.270	GT:AD:DP:GQ:PL	1/1:0,63:63:99:1789,189,0
3L	16461397	.	A	G	2482.77	.	AC=2;AF=1.00;AN=2;DP=89;ExcessHet=3.0103;FS=0.000;MLEAC=2;MLEAF=1.00;MQ=43.57;QD=27.90;SOR=0.965	GT:AD:DP:GQ:PL	1/1:0,89:89:99:2511,267,0
3L	16461413	.	G	A	3903.77	.	AC=2;AF=1.00;AN=2;DP=88;ExcessHet=3.0103;FS=0.000;MLEAC=2;MLEAF=1.00;MQ=43.73;QD=31.07;SOR=0.786	GT:AD:DP:GQ:PL	1/1:0,88:88:99:3932,265,0
3L	16461414	.	A	G	3903.77	.	AC=2;AF=1.00;AN=2;DP=88;ExcessHet=3.0103;FS=0.000;MLEAC=2;MLEAF=1.00;MQ=43.73;QD=33.26;SOR=0.786	GT:AD:DP:GQ:PL	1/1:0,88:88:99:3932,265,0
3L	16461777	.	C	A	1880.77	.	AC=2;AF=1.00;AN=2;DP=67;ExcessHet=3.0103;FS=0.000;MLEAC=2;MLEAF=1.00;MQ=43.94;QD=28.07;SOR=0.784	GT:AD:DP:GQ:PL	1/1:0,67:67:99:1909,201,0
3L	16461998	.	G	C	2684.77	.	AC=2;AF=1.00;AN=2;DP=62;ExcessHet=3.0103;FS=0.000;MLEAC=2;MLEAF=1.00;MQ=43.94;QD=28.80;SOR=0.693	GT:AD:DP:GQ:PL	1/1:0,62:62:99:2713,190,0
3L	16462003	.	A	G	2684.77	.	AC=2;AF=1.00;AN=2;DP=60;ExcessHet=3.0103;FS=0.000;MLEAC=2;MLEAF=1.00;MQ=43.93;QD=33.75;SOR=0.831	GT:AD:DP:GQ:PL	1/1:0,60:60:99:2713,190,0
3L	16462164	.	C	T	1685.77	.	AC=2;AF=1.00;AN=2;DP=62;ExcessHet=3.0103;FS=0.000;MLEAC=2;MLEAF=1.00;MQ=44.00;QD=27.64;SOR=1.197	GT:AD:DP:GQ:PL	1/1:0,61:61:99:1714,183,0
3L	16462203	.	G	A	1540.77	.	AC=2;AF=1.00;AN=2;DP=58;ExcessHet=3.0103;FS=0.000;MLEAC=2;MLEAF=1.00;MQ=44.00;QD=27.03;SOR=1.047	GT:AD:DP:GQ:PL	1/1:0,57:57:99:1569,170,0
3L	16462456	.	TA	T	879.73	.	AC=2;AF=1.00;AN=2;BaseQRankSum=-0.036;ClippingRankSum=0.000;DP=57;ExcessHet=3.0103;FS=0.000;MLEAC=2;MLEAF=1.00;MQ=44.00;MQRankSum=0.000;QD=16.92;ReadPosRankSum=-0.106;SOR=0.390	GT:AD:DP:GQ:PL	1/1:1,51:52:99:917,132,0
3L	16462644	.	C	T	876.77	.	AC=2;AF=1.00;AN=2;BaseQRankSum=1.751;ClippingRankSum=0.000;DP=36;ExcessHet=3.0103;FS=0.000;MLEAC=2;MLEAF=1.00;MQ=43.80;MQRankSum=0.000;QD=25.05;ReadPosRankSum=1.105;SOR=0.272	GT:AD:DP:GQ:PL	1/1:1,34:35:93:905,93,0
3L	16462768	.	C	A	2520.77	.	AC=2;AF=1.00;AN=2;DP=57;ExcessHet=3.0103;FS=0.000;MLEAC=2;MLEAF=1.00;MQ=43.69;QD=30.31;SOR=0.877	GT:AD:DP:GQ:PL	1/1:0,57:57:99:2549,172,0
3L	16462772	.	C	G	2607.77	.	AC=2;AF=1.00;AN=2;DP=57;ExcessHet=3.0103;FS=0.000;MLEAC=2;MLEAF=1.00;MQ=43.69;QD=28.52;SOR=0.877	GT:AD:DP:GQ:PL	1/1:0,57:57:99:2636,181,0
3L	16462790	.	G	A	2489.77	.	AC=2;AF=1.00;AN=2;DP=59;ExcessHet=3.0103;FS=0.000;MLEAC=2;MLEAF=1.00;MQ=43.70;QD=30.08;SOR=1.034	GT:AD:DP:GQ:PL	1/1:0,59:59:99:2518,178,0
3L	16463025	.	C	T	2051.77	.	AC=2;AF=1.00;AN=2;DP=74;ExcessHet=3.0103;FS=0.000;MLEAC=2;MLEAF=1.00;MQ=43.09;QD=27.73;SOR=0.927	GT:AD:DP:GQ:PL	1/1:0,74:74:99:2080,222,0
3L	16463063	.	A	T	3261.77	.	AC=2;AF=1.00;AN=2;DP=75;ExcessHet=3.0103;FS=0.000;MLEAC=2;MLEAF=1.00;MQ=42.74;QD=32.51;SOR=0.774	GT:AD:DP:GQ:PL	1/1:0,75:75:99:3290,226,0
3L	16463073	.	T	C	3388.77	.	AC=2;AF=1.00;AN=2;DP=73;ExcessHet=3.0103;FS=0.000;MLEAC=2;MLEAF=1.00;MQ=42.65;QD=27.79;SOR=0.836	GT:AD:DP:GQ:PL	1/1:0,73:73:99:3417,232,0
3L	16463095	.	TTTC	T	3517.73	.	AC=2;AF=1.00;AN=2;DP=77;ExcessHet=3.0103;FS=0.000;MLEAC=2;MLEAF=1.00;MQ=42.72;QD=29.56;SOR=0.772	GT:AD:DP:GQ:PL	1/1:0,77:77:99:3555,238,0
3L	16463100	.	AAACGAC	A	3607.73	.	AC=2;AF=1.00;AN=2;DP=79;ExcessHet=3.0103;FS=0.000;MLEAC=2;MLEAF=1.00;MQ=42.75;QD=30.78;SOR=0.770	GT:AD:DP:GQ:PL	1/1:0,79:79:99:3645,244,0
3L	16463109	.	AGTGTGGTAT	A	3742.73	.	AC=2;AF=1.00;AN=2;DP=81;ExcessHet=3.0103;FS=0.000;MLEAC=2;MLEAF=1.00;MQ=42.78;QD=28.47;SOR=0.718	GT:AD:DP:GQ:PL	1/1:0,81:81:99:3780,253,0
3L	16463126	.	G	T	3661.77	.	AC=2;AF=1.00;AN=2;DP=82;ExcessHet=3.0103;FS=0.000;MLEAC=2;MLEAF=1.00;MQ=42.80;QD=33.17;SOR=0.742	GT:AD:DP:GQ:PL	1/1:0,82:82:99:3690,247,0
3L	16463139	.	C	A	3582.77	.	AC=2;AF=1.00;AN=2;DP=82;ExcessHet=3.0103;FS=0.000;MLEAC=2;MLEAF=1.00;MQ=42.80;QD=34.05;SOR=0.742	GT:AD:DP:GQ:PL	1/1:0,82:82:99:3611,247,0
3L	16463210	.	T	A	2160.77	.	AC=2;AF=1.00;AN=2;BaseQRankSum=1.762;ClippingRankSum=0.000;DP=79;ExcessHet=3.0103;FS=3.358;MLEAC=2;MLEAF=1.00;MQ=43.29;MQRankSum=-0.719;QD=27.70;ReadPosRankSum=-0.662;SOR=0.517	GT:AD:DP:GQ:PL	1/1:1,77:78:99:2189,224,0
3L	16463249	.	T	G	3545.77	.	AC=2;AF=1.00;AN=2;DP=80;ExcessHet=3.0103;FS=0.000;MLEAC=2;MLEAF=1.00;MQ=43.58;QD=26.96;SOR=0.850	GT:AD:DP:GQ:PL	1/1:0,80:80:99:3574,244,0
3L	16463260	.	A	T	3773.77	.	AC=2;AF=1.00;AN=2;DP=82;ExcessHet=3.0103;FS=0.000;MLEAC=2;MLEAF=1.00;MQ=43.59;QD=29.25;SOR=0.846	GT:AD:DP:GQ:PL	1/1:0,82:82:99:3802,262,0
3L	16463272	.	T	A	3500.77	.	AC=2;AF=1.00;AN=2;DP=82;ExcessHet=3.0103;FS=0.000;MLEAC=2;MLEAF=1.00;MQ=43.54;QD=35.97;SOR=0.846	GT:AD:DP:GQ:PL	1/1:0,82:82:99:3529,247,0
3L	16463499	.	A	G	2279.77	.	AC=2;AF=1.00;AN=2;DP=81;ExcessHet=3.0103;FS=0.000;MLEAC=2;MLEAF=1.00;MQ=43.90;QD=28.15;SOR=1.124	GT:AD:DP:GQ:PL	1/1:0,81:81:99:2308,243,0
3L	16463520	.	T	C	2296.77	.	AC=2;AF=1.00;AN=2;DP=86;ExcessHet=3.0103;FS=0.000;MLEAC=2;MLEAF=1.00;MQ=43.80;QD=27.02;SOR=1.101	GT:AD:DP:GQ:PL	1/1:0,85:85:99:2325,254,0
3L	16463640	.	C	CCA	3181.73	.	AC=2;AF=1.00;AN=2;DP=75;ExcessHet=3.0103;FS=0.000;MLEAC=2;MLEAF=1.00;MQ=43.88;QD=29.72;SOR=0.750	GT:AD:DP:GQ:PL	1/1:0,70:70:99:3219,217,0
3L	16463644	.	G	A	3263.77	.	AC=2;AF=1.00;AN=2;DP=71;ExcessHet=3.0103;FS=0.000;MLEAC=2;MLEAF=1.00;MQ=43.87;QD=28.80;SOR=0.779	GT:AD:DP:GQ:PL	1/1:0,71:71:99:3292,223,0
3L	16463738	.	G	C	1824.77	.	AC=2;AF=1.00;AN=2;DP=67;ExcessHet=3.0103;FS=0.000;MLEAC=2;MLEAF=1.00;MQ=44.00;QD=27.24;SOR=0.784	GT:AD:DP:GQ:PL	1/1:0,67:67:99:1853,200,0
3L	16463773	.	T	C	3194.77	.	AC=2;AF=1.00;AN=2;DP=72;ExcessHet=3.0103;FS=0.000;MLEAC=2;MLEAF=1.00;MQ=44.00;QD=32.73;SOR=0.807	GT:AD:DP:GQ:PL	1/1:0,72:72:99:3223,217,0
3L	16463778	.	A	T	3267.77	.	AC=2;AF=1.00;AN=2;DP=74;ExcessHet=3.0103;FS=0.000;MLEAC=2;MLEAF=1.00;MQ=44.00;QD=31.54;SOR=0.804	GT:AD:DP:GQ:PL	1/1:0,74:74:99:3296,223,0
3L	16463811	.	T	C	1985.77	.	AC=2;AF=1.00;AN=2;DP=71;ExcessHet=3.0103;FS=0.000;MLEAC=2;MLEAF=1.00;MQ=44.00;QD=27.97;SOR=0.721	GT:AD:DP:GQ:PL	1/1:0,71:71:99:2014,213,0
3L	16463878	.	A	G	1680.77	.	AC=2;AF=1.00;AN=2;DP=60;ExcessHet=3.0103;FS=0.000;MLEAC=2;MLEAF=1.00;MQ=44.00;QD=28.01;SOR=1.071	GT:AD:DP:GQ:PL	1/1:0,60:60:99:1709,180,0
3L	16463923	.	ATAT	A	2268.73	.	AC=2;AF=1.00;AN=2;DP=54;ExcessHet=3.0103;FS=0.000;MLEAC=2;MLEAF=1.00;MQ=44.00;QD=26.71;SOR=1.118	GT:AD:DP:GQ:PL	1/1:0,54:54:99:2306,162,0
3L	16464409	.	G	C	1711.77	.	AC=2;AF=1.00;AN=2;DP=61;ExcessHet=3.0103;FS=0.000;MLEAC=2;MLEAF=1.00;MQ=43.97;QD=28.06;SOR=0.941	GT:AD:DP:GQ:PL	1/1:0,61:61:99:1740,183,0
3L	16464775	.	ATT	A	2091.73	.	AC=2;AF=1.00;AN=2;DP=76;ExcessHet=3.0103;FS=0.000;MLEAC=2;MLEAF=1.00;MQ=44.00;QD=29.46;SOR=0.779	GT:AD:DP:GQ:PL	1/1:0,71:71:99:2129,214,0
3L	16464823	.	A	T	3256.77	.	AC=2;AF=1.00;AN=2;DP=72;ExcessHet=3.0103;FS=0.000;MLEAC=2;MLEAF=1.00;MQ=43.97;QD=34.72;SOR=0.749	GT:AD:DP:GQ:PL	1/1:0,72:72:99:3285,220,0
3L	16464824	.	T	A	3256.77	.	AC=2;AF=1.00;AN=2;DP=73;ExcessHet=3.0103;FS=0.000;MLEAC=2;MLEAF=1.00;MQ=43.97;QD=27.82;SOR=0.720	GT:AD:DP:GQ:PL	1/1:0,73:73:99:3285,220,0
3L	16464826	.	T	G	3256.77	.	AC=2;AF=1.00;AN=2;DP=73;ExcessHet=3.0103;FS=0.000;MLEAC=2;MLEAF=1.00;MQ=43.97;QD=24.38;SOR=0.720	GT:AD:DP:GQ:PL	1/1:0,73:73:99:3285,220,0
3L	16465014	.	A	G	1895.77	.	AC=2;AF=1.00;AN=2;DP=69;ExcessHet=3.0103;FS=0.000;MLEAC=2;MLEAF=1.00;MQ=43.97;QD=27.47;SOR=1.054	GT:AD:DP:GQ:PL	1/1:0,69:69:99:1924,207,0
3L	16465129	.	G	A	2045.77	.	AC=2;AF=1.00;AN=2;DP=72;ExcessHet=3.0103;FS=0.000;MLEAC=2;MLEAF=1.00;MQ=43.97;QD=28.41;SOR=0.749	GT:AD:DP:GQ:PL	1/1:0,72:72:99:2074,215,0
3L	16465182	.	A	T	1680.77	.	AC=2;AF=1.00;AN=2;BaseQRankSum=-0.924;ClippingRankSum=0.000;DP=61;ExcessHet=3.0103;FS=3.229;MLEAC=2;MLEAF=1.00;MQ=44.00;MQRankSum=0.000;QD=27.55;ReadPosRankSum=1.627;SOR=0.435	GT:AD:DP:GQ:PL	1/1:1,60:61:99:1709,153,0
3L	16465374	.	CT	C	960.73	.	AC=2;AF=1.00;AN=2;BaseQRankSum=-0.725;ClippingRankSum=0.000;DP=71;ExcessHet=3.0103;FS=0.000;MLEAC=2;MLEAF=1.00;MQ=43.97;MQRankSum=0.000;QD=14.78;ReadPosRankSum=-0.210;SOR=0.616	GT:AD:DP:GQ:PL	1/1:5,60:65:80:998,80,0
3L	16465552	.	G	A	2889.77	.	AC=2;AF=1.00;AN=2;DP=64;ExcessHet=3.0103;FS=0.000;MLEAC=2;MLEAF=1.00;MQ=43.82;QD=26.50;SOR=0.966	GT:AD:DP:GQ:PL	1/1:0,64:64:99:2918,196,0
3L	16465556	.	T	G	2889.77	.	AC=2;AF=1.00;AN=2;DP=65;ExcessHet=3.0103;FS=0.000;MLEAC=2;MLEAF=1.00;MQ=43.82;QD=32.30;SOR=1.000	GT:AD:DP:GQ:PL	1/1:0,65:65:99:2918,196,0
3L	16465564	.	A	G	2865.77	.	AC=2;AF=1.00;AN=2;DP=63;ExcessHet=3.0103;FS=0.000;MLEAC=2;MLEAF=1.00;MQ=43.84;QD=30.26;SOR=0.859	GT:AD:DP:GQ:PL	1/1:0,63:63:99:2894,196,0
3L	16465571	.	CT	C	1506.73	.	AC=2;AF=1.00;AN=2;DP=65;ExcessHet=3.0103;FS=0.000;MLEAC=2;MLEAF=1.00;MQ=43.85;QD=23.54;SOR=0.822	GT:AD:DP:GQ:PL	1/1:0,64:64:99:1544,192,0
3L	16465646	.	A	T	1753.77	.	AC=2;AF=1.00;AN=2;BaseQRankSum=1.766;ClippingRankSum=0.000;DP=69;ExcessHet=3.0103;FS=0.000;MLEAC=2;MLEAF=1.00;MQ=43.91;MQRankSum=-0.143;QD=25.79;ReadPosRankSum=1.122;SOR=0.319	GT:AD:DP:GQ:PL	1/1:1,67:68:99:1782,192,0
3L	16465720	.	A	C	3009.77	.	AC=2;AF=1.00;AN=2;DP=71;ExcessHet=3.0103;FS=0.000;MLEAC=2;MLEAF=1.00;MQ=43.73;QD=29.19;SOR=1.163	GT:AD:DP:GQ:PL	1/1:0,70:70:99:3038,211,0
3L	16465742	.	T	C	3346.77	.	AC=2;AF=1.00;AN=2;DP=75;ExcessHet=3.0103;FS=0.000;MLEAC=2;MLEAF=1.00;MQ=43.82;QD=27.56;SOR=0.693	GT:AD:DP:GQ:PL	1/1:0,74:74:99:3375,226,0
3L	16465743	.	C	G	3346.77	.	AC=2;AF=1.00;AN=2;DP=75;ExcessHet=3.0103;FS=0.000;MLEAC=2;MLEAF=1.00;MQ=43.82;QD=29.93;SOR=0.693	GT:AD:DP:GQ:PL	1/1:0,74:74:99:3375,226,0
3L	16465752	.	C	T	3481.77	.	AC=2;AF=1.00;AN=2;DP=75;ExcessHet=3.0103;FS=0.000;MLEAC=2;MLEAF=1.00;MQ=43.82;QD=34.63;SOR=0.864	GT:AD:DP:GQ:PL	1/1:0,74:74:99:3510,235,0
3L	16465756	.	A	T	3256.77	.	AC=2;AF=1.00;AN=2;DP=73;ExcessHet=3.0103;FS=0.000;MLEAC=2;MLEAF=1.00;MQ=43.81;QD=29.28;SOR=0.869	GT:AD:DP:GQ:PL	1/1:0,72:72:99:3285,220,0
3L	16465758	.	A	G	3313.77	.	AC=2;AF=1.00;AN=2;DP=74;ExcessHet=3.0103;FS=0.000;MLEAC=2;MLEAF=1.00;MQ=43.81;QD=31.48;SOR=0.836	GT:AD:DP:GQ:PL	1/1:0,73:73:99:3342,226,0
3L	16465776	.	A	T	3129.77	.	AC=2;AF=1.00;AN=2;DP=74;ExcessHet=3.0103;FS=0.000;MLEAC=2;MLEAF=1.00;MQ=43.81;QD=28.35;SOR=0.963	GT:AD:DP:GQ:PL	1/1:0,73:73:99:3158,225,0
3L	16465803	.	T	A	2025.77	.	AC=2;AF=1.00;AN=2;DP=74;ExcessHet=3.0103;FS=0.000;MLEAC=2;MLEAF=1.00;MQ=43.74;QD=27.75;SOR=1.032	GT:AD:DP:GQ:PL	1/1:0,73:73:99:2054,219,0
3L	16465852	.	T	C	1741.77	.	AC=2;AF=1.00;AN=2;DP=68;ExcessHet=3.0103;FS=0.000;MLEAC=2;MLEAF=1.00;MQ=43.78;QD=26.00;SOR=1.146	GT:AD:DP:GQ:PL	1/1:0,67:67:99:1770,198,0
3L	16466003	.	T	A	1866.77	.	AC=2;AF=1.00;AN=2;DP=67;ExcessHet=3.0103;FS=0.000;MLEAC=2;MLEAF=1.00;MQ=43.91;QD=27.86;SOR=0.849	GT:AD:DP:GQ:PL	1/1:0,67:67:99:1895,201,0
3L	16466210	.	ACCT	A	2111.73	.	AC=2;AF=1.00;AN=2;DP=53;ExcessHet=3.0103;FS=0.000;MLEAC=2;MLEAF=1.00;MQ=44.00;QD=34.67;SOR=0.733	GT:AD:DP:GQ:PL	1/1:0,49:49:99:2149,148,0
3L	16466295	.	CAAA	C	1388.73	.	AC=2;AF=1.00;AN=2;BaseQRankSum=-0.319;ClippingRankSum=0.000;DP=57;ExcessHet=3.0103;FS=3.358;MLEAC=2;MLEAF=1.00;MQ=43.86;MQRankSum=-0.116;QD=33.07;ReadPosRankSum=0.222;SOR=0.556	GT:AD:DP:GQ:PL	1/1:1,41:42:99:1426,113,0
3L	16466514	.	TTTTC	T	3026.73	.	AC=2;AF=1.00;AN=2;DP=70;ExcessHet=3.0103;FS=0.000;MLEAC=2;MLEAF=1.00;MQ=43.92;QD=28.11;SOR=0.750	GT:AD:DP:GQ:PL	1/1:0,70:70:99:3064,214,0
3L	16466524	.	T	A	3070.77	.	AC=2;AF=1.00;AN=2;DP=68;ExcessHet=3.0103;FS=0.000;MLEAC=2;MLEAF=1.00;MQ=43.91;QD=28.15;SOR=0.752	GT:AD:DP:GQ:PL	1/1:0,68:68:99:3099,217,0
3L	16466683	.	A	G	1706.77	.	AC=2;AF=1.00;AN=2;DP=62;ExcessHet=3.0103;FS=0.000;MLEAC=2;MLEAF=1.00;MQ=44.00;QD=27.53;SOR=0.899	GT:AD:DP:GQ:PL	1/1:0,62:62:99:1735,185,0
3L	16467001	.	G	GTTTT	2932.73	.	AC=2;AF=1.00;AN=2;DP=68;ExcessHet=3.0103;FS=0.000;MLEAC=2;MLEAF=1.00;MQ=43.28;QD=34.29;SOR=0.822	GT:AD:DP:GQ:PL	1/1:0,64:64:99:2970,198,0
3L	16467006	.	GTC	G	3008.73	.	AC=2;AF=1.00;AN=2;DP=65;ExcessHet=3.0103;FS=0.000;MLEAC=2;MLEAF=1.00;MQ=43.29;QD=23.85;SOR=0.787	GT:AD:DP:GQ:PL	1/1:0,65:65:99:3046,205,0
3L	16467023	.	A	T	2035.77	.	AC=2;AF=1.00;AN=2;DP=76;ExcessHet=3.0103;FS=0.000;MLEAC=2;MLEAF=1.00;MQ=43.64;QD=26.79;SOR=0.920	GT:AD:DP:GQ:PL	1/1:0,76:76:99:2064,227,0
3L	16467344	.	CA	C	1203.73	.	AC=2;AF=1.00;AN=2;DP=65;ExcessHet=3.0103;FS=0.000;MLEAC=2;MLEAF=1.00;MQ=43.93;QD=20.75;SOR=0.952	GT:AD:DP:GQ:PL	1/1:0,58:58:99:1241,173,0
3L	16467367	.	C	CA	1690.73	.	AC=2;AF=1.00;AN=2;DP=63;ExcessHet=3.0103;FS=0.000;MLEAC=2;MLEAF=1.00;MQ=43.92;QD=26.84;SOR=0.724	GT:AD:DP:GQ:PL	1/1:0,63:63:99:1728,189,0
3L	16467462	.	T	C	1782.77	.	AC=2;AF=1.00;AN=2;DP=64;ExcessHet=3.0103;FS=0.000;MLEAC=2;MLEAF=1.00;MQ=44.00;QD=27.86;SOR=0.966	GT:AD:DP:GQ:PL	1/1:0,64:64:99:1811,192,0
3L	16467505	.	A	C	1757.77	.	AC=2;AF=1.00;AN=2;DP=64;ExcessHet=3.0103;FS=0.000;MLEAC=2;MLEAF=1.00;MQ=44.00;QD=27.47;SOR=1.044	GT:AD:DP:GQ:PL	1/1:0,64:64:99:1786,192,0
3L	16467549	.	C	T	1687.77	.	AC=2;AF=1.00;AN=2;DP=61;ExcessHet=3.0103;FS=0.000;MLEAC=2;MLEAF=1.00;MQ=43.97;QD=27.67;SOR=0.865	GT:AD:DP:GQ:PL	1/1:0,61:61:99:1716,183,0
3L	16467771	.	G	GTT	1761.73	.	AC=2;AF=1.00;AN=2;DP=60;ExcessHet=3.0103;FS=0.000;MLEAC=2;MLEAF=1.00;MQ=43.97;QD=31.46;SOR=1.112	GT:AD:DP:GQ:PL	1/1:0,56:56:99:1799,180,0
3L	16467857	.	A	G	2696.77	.	AC=2;AF=1.00;AN=2;DP=62;ExcessHet=3.0103;FS=0.000;MLEAC=2;MLEAF=1.00;MQ=43.87;QD=31.81;SOR=0.758	GT:AD:DP:GQ:PL	1/1:0,62:62:99:2725,187,0
3L	16467877	.	A	G	2986.77	.	AC=2;AF=1.00;AN=2;DP=65;ExcessHet=3.0103;FS=0.000;MLEAC=2;MLEAF=1.00;MQ=43.88;QD=30.85;SOR=0.723	GT:AD:DP:GQ:PL	1/1:0,65:65:99:3015,202,0
3L	16467885	.	G	A	2896.77	.	AC=2;AF=1.00;AN=2;DP=64;ExcessHet=3.0103;FS=0.000;MLEAC=2;MLEAF=1.00;MQ=43.88;QD=31.71;SOR=0.822	GT:AD:DP:GQ:PL	1/1:0,64:64:99:2925,196,0
3L	16467895	.	T	G	3076.77	.	AC=2;AF=1.00;AN=2;DP=67;ExcessHet=3.0103;FS=0.000;MLEAC=2;MLEAF=1.00;MQ=43.88;QD=32.57;SOR=0.849	GT:AD:DP:GQ:PL	1/1:0,67:67:99:3105,208,0
3L	16467915	.	T	C	2761.77	.	AC=2;AF=1.00;AN=2;DP=60;ExcessHet=3.0103;FS=0.000;MLEAC=2;MLEAF=1.00;MQ=43.87;QD=28.58;SOR=0.760	GT:AD:DP:GQ:PL	1/1:0,60:60:99:2790,187,0
3L	16467922	.	T	C	2903.77	.	AC=2;AF=1.00;AN=2;DP=63;ExcessHet=3.0103;FS=0.000;MLEAC=2;MLEAF=1.00;MQ=43.88;QD=33.60;SOR=0.724	GT:AD:DP:GQ:PL	1/1:0,63:63:99:2932,199,0
3L	16467933	.	T	G	2922.77	.	AC=2;AF=1.00;AN=2;DP=66;ExcessHet=3.0103;FS=0.000;MLEAC=2;MLEAF=1.00;MQ=43.85;QD=31.35;SOR=0.886	GT:AD:DP:GQ:PL	1/1:0,66:66:99:2951,208,0
3L	16468059	.	C	T	2030.77	.	AC=2;AF=1.00;AN=2;DP=72;ExcessHet=3.0103;FS=0.000;MLEAC=2;MLEAF=1.00;MQ=43.89;QD=28.21;SOR=0.693	GT:AD:DP:GQ:PL	1/1:0,72:72:99:2059,216,0
3L	16468137	.	G	GAAGCCC	2919.73	.	AC=2;AF=1.00;AN=2;DP=65;ExcessHet=3.0103;FS=0.000;MLEAC=2;MLEAF=1.00;MQ=43.88;QD=29.75;SOR=0.933	GT:AD:DP:GQ:PL	1/1:0,63:63:99:2957,198,0
3L	16468138	.	T	A	2928.77	.	AC=2;AF=1.00;AN=2;DP=64;ExcessHet=3.0103;FS=0.000;MLEAC=2;MLEAF=1.00;MQ=43.88;QD=34.90;SOR=0.892	GT:AD:DP:GQ:PL	1/1:0,64:64:99:2957,198,0
3L	16468307	.	C	T	1687.77	.	AC=2;AF=1.00;AN=2;DP=62;ExcessHet=3.0103;FS=0.000;MLEAC=2;MLEAF=1.00;MQ=43.82;QD=27.67;SOR=1.197	GT:AD:DP:GQ:PL	1/1:0,61:61:99:1716,182,0
3L	16468562	.	T	G	1262.77	.	AC=2;AF=1.00;AN=2;DP=48;ExcessHet=3.0103;FS=0.000;MLEAC=2;MLEAF=1.00;MQ=43.96;QD=26.31;SOR=0.866	GT:AD:DP:GQ:PL	1/1:0,48:48:99:1291,143,0
3L	16468809	.	T	C	1315.77	.	AC=2;AF=1.00;AN=2;DP=51;ExcessHet=3.0103;FS=0.000;MLEAC=2;MLEAF=1.00;MQ=43.96;QD=26.32;SOR=0.859	GT:AD:DP:GQ:PL	1/1:0,50:50:99:1344,148,0
3L	16468836	.	A	T	1302.77	.	AC=2;AF=1.00;AN=2;DP=52;ExcessHet=3.0103;FS=0.000;MLEAC=2;MLEAF=1.00;MQ=43.96;QD=26.06;SOR=0.693	GT:AD:DP:GQ:PL	1/1:0,50:50:99:1331,148,0
3L	16468935	.	T	C	1627.77	.	AC=2;AF=1.00;AN=2;DP=62;ExcessHet=3.0103;FS=0.000;MLEAC=2;MLEAF=1.00;MQ=44.00;QD=26.25;SOR=1.143	GT:AD:DP:GQ:PL	1/1:0,62:62:99:1656,184,0
3L	16469130	.	T	A	1420.77	.	AC=2;AF=1.00;AN=2;DP=55;ExcessHet=3.0103;FS=0.000;MLEAC=2;MLEAF=1.00;MQ=44.00;QD=27.32;SOR=0.770	GT:AD:DP:GQ:PL	1/1:0,52:52:99:1449,155,0
3L	16469226	.	A	T	1777.77	.	AC=2;AF=1.00;AN=2;DP=68;ExcessHet=3.0103;FS=0.000;MLEAC=2;MLEAF=1.00;MQ=43.91;QD=26.94;SOR=1.112	GT:AD:DP:GQ:PL	1/1:0,66:66:99:1806,197,0
3L	16469312	.	TAA	T	1684.73	.	AC=2;AF=1.00;AN=2;BaseQRankSum=-1.002;ClippingRankSum=0.000;DP=66;ExcessHet=3.0103;FS=0.000;MLEAC=2;MLEAF=1.00;MQ=44.01;MQRankSum=-0.068;QD=29.05;ReadPosRankSum=0.717;SOR=0.267	GT:AD:DP:GQ:PL	1/1:1,57:58:99:1722,170,0
3L	16469833	.	G	A	2338.77	.	AC=2;AF=1.00;AN=2;DP=84;ExcessHet=3.0103;FS=0.000;MLEAC=2;MLEAF=1.00;MQ=44.00;QD=28.18;SOR=0.872	GT:AD:DP:GQ:PL	1/1:0,83:83:99:2367,248,0
3L	16469953	.	C	G	2194.77	.	AC=2;AF=1.00;AN=2;DP=81;ExcessHet=3.0103;FS=0.000;MLEAC=2;MLEAF=1.00;MQ=43.93;QD=27.78;SOR=0.770	GT:AD:DP:GQ:PL	1/1:0,79:79:99:2223,236,0
3L	16469970	.	TC	T	2225.73	.	AC=2;AF=1.00;AN=2;DP=75;ExcessHet=3.0103;FS=0.000;MLEAC=2;MLEAF=1.00;MQ=43.92;QD=30.08;SOR=0.804	GT:AD:DP:GQ:PL	1/1:0,74:74:99:2263,222,0
3L	16470001	.	A	T	2062.77	.	AC=2;AF=1.00;AN=2;DP=76;ExcessHet=3.0103;FS=0.000;MLEAC=2;MLEAF=1.00;MQ=43.92;QD=27.50;SOR=1.022	GT:AD:DP:GQ:PL	1/1:0,75:75:99:2091,224,0
3L	16470021	.	A	ATATCTT	3774.73	.	AC=2;AF=1.00;AN=2;DP=84;ExcessHet=3.0103;FS=0.000;MLEAC=2;MLEAF=1.00;MQ=43.88;QD=30.24;SOR=0.821	GT:AD:DP:GQ:PL	1/1:0,81:81:99:3812,259,0
3L	16470148	.	T	A	2805.77	.	AC=2;AF=1.00;AN=2;DP=99;ExcessHet=3.0103;FS=0.000;MLEAC=2;MLEAF=1.00;MQ=43.98;QD=28.34;SOR=1.202	GT:AD:DP:GQ:PL	1/1:0,99:99:99:2834,297,0
3L	16470225	.	A	G	2636.77	.	AC=2;AF=1.00;AN=2;DP=97;ExcessHet=3.0103;FS=0.000;MLEAC=2;MLEAF=1.00;MQ=44.00;QD=27.18;SOR=0.941	GT:AD:DP:GQ:PL	1/1:0,97:97:99:2665,290,0
3L	16470287	.	G	T	2915.77	.	AC=2;AF=1.00;AN=2;DP=106;ExcessHet=3.0103;FS=0.000;MLEAC=2;MLEAF=1.00;MQ=44.00;QD=27.51;SOR=0.941	GT:AD:DP:GQ:PL	1/1:0,106:106:99:2944,317,0
3L	16470323	.	G	A	2682.77	.	AC=2;AF=1.00;AN=2;DP=98;ExcessHet=3.0103;FS=0.000;MLEAC=2;MLEAF=1.00;MQ=44.00;QD=27.38;SOR=1.067	GT:AD:DP:GQ:PL	1/1:0,98:98:99:2711,294,0
3L	16470400	.	G	T	4021.77	.	AC=2;AF=1.00;AN=2;DP=93;ExcessHet=3.0103;FS=0.000;MLEAC=2;MLEAF=1.00;MQ=43.96;QD=24.17;SOR=0.953	GT:AD:DP:GQ:PL	1/1:0,93:93:99:4050,282,0
3L	16470411	.	A	C	4054.77	.	AC=2;AF=1.00;AN=2;DP=94;ExcessHet=3.0103;FS=0.000;MLEAC=2;MLEAF=1.00;MQ=43.90;QD=29.12;SOR=1.085	GT:AD:DP:GQ:PL	1/1:0,94:94:99:4083,285,0
3L	16470448	.	T	G	2405.77	.	AC=2;AF=1.00;AN=2;DP=90;ExcessHet=3.0103;FS=0.000;MLEAC=2;MLEAF=1.00;MQ=43.89;QD=27.34;SOR=1.055	GT:AD:DP:GQ:PL	1/1:0,88:88:99:2434,264,0
3L	16470484	.	C	G	2412.77	.	AC=2;AF=1.00;AN=2;DP=88;ExcessHet=3.0103;FS=0.000;MLEAC=2;MLEAF=1.00;MQ=43.83;QD=27.73;SOR=0.763	GT:AD:DP:GQ:PL	1/1:0,87:87:99:2441,260,0
3L	16470715	.	C	T	2222.77	.	AC=2;AF=1.00;AN=2;DP=78;ExcessHet=3.0103;FS=0.000;MLEAC=2;MLEAF=1.00;MQ=43.95;QD=28.50;SOR=0.798	GT:AD:DP:GQ:PL	1/1:0,78:78:99:2251,234,0
3L	16471052	.	GCTCTCT	G	2746.73	.	AC=2;AF=1.00;AN=2;DP=67;ExcessHet=3.0103;FS=0.000;MLEAC=2;MLEAF=1.00;MQ=43.94;QD=33.50;SOR=1.143	GT:AD:DP:GQ:PL	1/1:0,62:62:99:2784,187,0
3L	16471126	.	G	T	2641.77	.	AC=2;AF=1.00;AN=2;DP=59;ExcessHet=3.0103;FS=0.000;MLEAC=2;MLEAF=1.00;MQ=44.00;QD=34.81;SOR=1.217	GT:AD:DP:GQ:PL	1/1:0,59:59:99:2670,184,0
3L	16471131	.	C	T	2616.77	.	AC=2;AF=1.00;AN=2;DP=59;ExcessHet=3.0103;FS=0.000;MLEAC=2;MLEAF=1.00;MQ=44.00;QD=30.38;SOR=1.217	GT:AD:DP:GQ:PL	1/1:0,59:59:99:2645,181,0
3L	16471368	.	C	T	2058.77	.	AC=2;AF=1.00;AN=2;DP=77;ExcessHet=3.0103;FS=0.000;MLEAC=2;MLEAF=1.00;MQ=43.95;QD=27.09;SOR=0.920	GT:AD:DP:GQ:PL	1/1:0,76:76:99:2087,228,0
3L	16471404	.	T	C	2099.77	.	AC=2;AF=1.00;AN=2;DP=79;ExcessHet=3.0103;FS=0.000;MLEAC=2;MLEAF=1.00;MQ=43.95;QD=26.92;SOR=1.108	GT:AD:DP:GQ:PL	1/1:0,78:78:99:2128,232,0
3L	16471598	.	A	G	1623.77	.	AC=2;AF=1.00;AN=2;DP=61;ExcessHet=3.0103;FS=0.000;MLEAC=2;MLEAF=1.00;MQ=44.00;QD=27.06;SOR=0.831	GT:AD:DP:GQ:PL	1/1:0,60:60:99:1652,180,0
3L	16471616	.	T	C	2813.77	.	AC=2;AF=1.00;AN=2;DP=66;ExcessHet=3.0103;FS=0.000;MLEAC=2;MLEAF=1.00;MQ=44.00;QD=31.36;SOR=0.723	GT:AD:DP:GQ:PL	1/1:0,65:65:99:2842,196,0
3L	16471623	.	C	T	2845.77	.	AC=2;AF=1.00;AN=2;DP=66;ExcessHet=3.0103;FS=0.000;MLEAC=2;MLEAF=1.00;MQ=44.00;QD=31.46;SOR=0.787	GT:AD:DP:GQ:PL	1/1:0,65:65:99:2874,199,0
3L	16471798	.	G	T	1770.77	.	AC=2;AF=1.00;AN=2;DP=63;ExcessHet=3.0103;FS=0.000;MLEAC=2;MLEAF=1.00;MQ=44.00;QD=28.11;SOR=0.790	GT:AD:DP:GQ:PL	1/1:0,63:63:99:1799,189,0
3L	16471821	.	G	T	1731.77	.	AC=2;AF=1.00;AN=2;DP=62;ExcessHet=3.0103;FS=0.000;MLEAC=2;MLEAF=1.00;MQ=44.00;QD=27.93;SOR=0.758	GT:AD:DP:GQ:PL	1/1:0,62:62:99:1760,186,0
3L	16471898	.	A	C	1598.77	.	AC=2;AF=1.00;AN=2;DP=60;ExcessHet=3.0103;FS=0.000;MLEAC=2;MLEAF=1.00;MQ=44.00;QD=27.10;SOR=0.796	GT:AD:DP:GQ:PL	1/1:0,59:59:99:1627,176,0
3L	16472385	.	T	A	1994.77	.	AC=2;AF=1.00;AN=2;DP=71;ExcessHet=3.0103;FS=0.000;MLEAC=2;MLEAF=1.00;MQ=44.00;QD=28.10;SOR=0.840	GT:AD:DP:GQ:PL	1/1:0,71:71:99:2023,213,0
3L	16472664	.	G	A	2529.77	.	AC=2;AF=1.00;AN=2;DP=89;ExcessHet=3.0103;FS=0.000;MLEAC=2;MLEAF=1.00;MQ=43.94;QD=28.42;SOR=0.715	GT:AD:DP:GQ:PL	1/1:0,89:89:99:2558,267,0
3L	16472870	.	A	T	1763.77	.	AC=2;AF=1.00;AN=2;DP=65;ExcessHet=3.0103;FS=0.000;MLEAC=2;MLEAF=1.00;MQ=43.84;QD=27.56;SOR=0.966	GT:AD:DP:GQ:PL	1/1:0,64:64:99:1792,191,0
3L	16473000	.	A	T	1962.77	.	AC=2;AF=1.00;AN=2;DP=69;ExcessHet=3.0103;FS=0.000;MLEAC=2;MLEAF=1.00;MQ=43.97;QD=28.45;SOR=0.781	GT:AD:DP:GQ:PL	1/1:0,69:69:99:1991,207,0
3L	16473325	.	A	G	2064.77	.	AC=2;AF=1.00;AN=2;DP=73;ExcessHet=3.0103;FS=0.000;MLEAC=2;MLEAF=1.00;MQ=44.00;QD=28.28;SOR=0.898	GT:AD:DP:GQ:PL	1/1:0,73:73:99:2093,219,0
3L	16473404	.	A	G	2095.77	.	AC=2;AF=1.00;AN=2;DP=76;ExcessHet=3.0103;FS=0.000;MLEAC=2;MLEAF=1.00;MQ=43.96;QD=27.58;SOR=1.194	GT:AD:DP:GQ:PL	1/1:0,76:76:99:2124,228,0
3L	16473644	.	AT	A	1254.73	.	AC=2;AF=1.00;AN=2;DP=66;ExcessHet=3.0103;FS=0.000;MLEAC=2;MLEAF=1.00;MQ=43.45;QD=20.24;SOR=1.430	GT:AD:DP:GQ:PL	1/1:0,62:62:99:1292,184,0
3L	16473699	.	A	G	1611.77	.	AC=2;AF=1.00;AN=2;DP=58;ExcessHet=3.0103;FS=0.000;MLEAC=2;MLEAF=1.00;MQ=43.71;QD=27.79;SOR=1.493	GT:AD:DP:GQ:PL	1/1:0,58:58:99:1640,174,0
3L	16473847	.	A	T	320.77	.	AC=2;AF=1.00;AN=2;DP=14;ExcessHet=3.0103;FS=0.000;MLEAC=2;MLEAF=1.00;MQ=42.88;QD=26.73;SOR=1.445	GT:AD:DP:GQ:PL	1/1:0,12:12:36:349,36,0
3L	16474015	.	G	T	1446.77	.	AC=2;AF=1.00;AN=2;DP=52;ExcessHet=3.0103;FS=0.000;MLEAC=2;MLEAF=1.00;MQ=43.65;QD=27.82;SOR=1.036	GT:AD:DP:GQ:PL	1/1:0,52:52:99:1475,156,0
3L	16474218	.	T	G	1468.77	.	AC=2;AF=1.00;AN=2;DP=53;ExcessHet=3.0103;FS=0.000;MLEAC=2;MLEAF=1.00;MQ=43.96;QD=27.71;SOR=1.077	GT:AD:DP:GQ:PL	1/1:0,53:53:99:1497,159,0
3L	16474424	.	TAATTTCGAATCGCCTCTA	T	2494.73	.	AC=2;AF=1.00;AN=2;DP=58;ExcessHet=3.0103;FS=0.000;MLEAC=2;MLEAF=1.00;MQ=42.90;QD=35.67;SOR=0.728	GT:AD:DP:GQ:PL	1/1:0,57:57:99:2532,172,0
3L	16474470	.	CT	C	2076.73	.	AC=2;AF=1.00;AN=2;DP=52;ExcessHet=3.0103;FS=0.000;MLEAC=2;MLEAF=1.00;MQ=42.67;QD=25.45;SOR=0.784	GT:AD:DP:GQ:PL	1/1:0,44:44:99:2114,142,0
3L	16474482	.	T	G	2317.77	.	AC=2;AF=1.00;AN=2;DP=51;ExcessHet=3.0103;FS=0.000;MLEAC=2;MLEAF=1.00;MQ=42.91;QD=32.04;SOR=0.994	GT:AD:DP:GQ:PL	1/1:0,51:51:99:2346,159,0
3L	16474497	.	G	T	2403.77	.	AC=2;AF=1.00;AN=2;DP=58;ExcessHet=3.0103;FS=0.000;MLEAC=2;MLEAF=1.00;MQ=42.92;QD=27.87;SOR=0.914	GT:AD:DP:GQ:PL	1/1:0,58:58:99:2432,175,0
3L	16474567	.	G	A	2835.77	.	AC=2;AF=1.00;AN=2;DP=64;ExcessHet=3.0103;FS=0.000;MLEAC=2;MLEAF=1.00;MQ=43.01;QD=29.37;SOR=1.214	GT:AD:DP:GQ:PL	1/1:0,64:64:99:2864,193,0
3L	16474569	.	C	CAACACAA	2871.73	.	AC=2;AF=1.00;AN=2;DP=64;ExcessHet=3.0103;FS=0.000;MLEAC=2;MLEAF=1.00;MQ=43.01;QD=31.28;SOR=1.214	GT:AD:DP:GQ:PL	1/1:0,64:64:99:2909,196,0
3L	16474645	.	T	C	808.77	.	AC=2;AF=1.00;AN=2;DP=33;ExcessHet=3.0103;FS=0.000;MLEAC=2;MLEAF=1.00;MQ=42.32;QD=25.27;SOR=1.473	GT:AD:DP:GQ:PL	1/1:0,32:32:94:837,94,0
3L	16474696	.	A	G	509.77	.	AC=2;AF=1.00;AN=2;DP=20;ExcessHet=3.0103;FS=0.000;MLEAC=2;MLEAF=1.00;MQ=41.68;QD=26.83;SOR=5.994	GT:AD:DP:GQ:PL	1/1:0,19:19:57:538,57,0
3L	16474772	.	A	G	751.77	.	AC=2;AF=1.00;AN=2;DP=28;ExcessHet=3.0103;FS=0.000;MLEAC=2;MLEAF=1.00;MQ=43.34;QD=26.85;SOR=1.382	GT:AD:DP:GQ:PL	1/1:0,28:28:84:780,84,0
3L	16474875	.	TC	T	406.73	.	AC=2;AF=1.00;AN=2;DP=33;ExcessHet=3.0103;FS=0.000;MLEAC=1;MLEAF=0.500;MQ=43.36;QD=18.49;SOR=3.383	GT:AD:DP:GQ:PL	1/1:0,22:22:63:402,63,0
3L	16475285	.	A	G	1261.77	.	AC=2;AF=1.00;AN=2;DP=48;ExcessHet=3.0103;FS=0.000;MLEAC=2;MLEAF=1.00;MQ=42.83;QD=26.85;SOR=1.022	GT:AD:DP:GQ:PL	1/1:0,47:47:99:1290,141,0
3L	16475331	.	T	A	2608.77	.	AC=2;AF=1.00;AN=2;DP=59;ExcessHet=3.0103;FS=0.000;MLEAC=2;MLEAF=1.00;MQ=42.60;QD=25.94;SOR=0.762	GT:AD:DP:GQ:PL	1/1:0,58:58:99:2637,181,0
3L	16475333	.	A	T	2608.77	.	AC=2;AF=1.00;AN=2;DP=60;ExcessHet=3.0103;FS=0.000;MLEAC=2;MLEAF=1.00;MQ=42.62;QD=33.41;SOR=0.726	GT:AD:DP:GQ:PL	1/1:0,59:59:99:2637,181,0
3L	16475425	.	T	C	1912.77	.	AC=2;AF=1.00;AN=2;DP=70;ExcessHet=3.0103;FS=0.000;MLEAC=2;MLEAF=1.00;MQ=42.91;QD=27.33;SOR=1.085	GT:AD:DP:GQ:PL	1/1:0,70:70:99:1941,210,0
3L	16475506	.	C	T	1902.77	.	AC=2;AF=1.00;AN=2;DP=70;ExcessHet=3.0103;FS=0.000;MLEAC=2;MLEAF=1.00;MQ=43.62;QD=27.18;SOR=1.011	GT:AD:DP:GQ:PL	1/1:0,70:70:99:1931,209,0
3L	16475533	.	A	C	2013.77	.	AC=2;AF=1.00;AN=2;DP=73;ExcessHet=3.0103;FS=0.000;MLEAC=2;MLEAF=1.00;MQ=43.73;QD=27.59;SOR=0.776	GT:AD:DP:GQ:PL	1/1:0,73:73:99:2042,219,0
3L	16475547	.	C	A	1794.77	.	AC=2;AF=1.00;AN=2;DP=68;ExcessHet=3.0103;FS=0.000;MLEAC=2;MLEAF=1.00;MQ=43.74;QD=26.79;SOR=0.849	GT:AD:DP:GQ:PL	1/1:0,67:67:99:1823,200,0
3L	16475980	.	G	GT	1191.73	.	AC=2;AF=1.00;AN=2;DP=61;ExcessHet=3.0103;FS=0.000;MLEAC=2;MLEAF=1.00;MQ=43.83;QD=21.28;SOR=1.101	GT:AD:DP:GQ:PL	1/1:0,56:56:99:1229,167,0
3L	16476060	.	ATT	A	426.76	.	AC=1;AF=0.500;AN=2;BaseQRankSum=-0.602;ClippingRankSum=0.000;DP=60;ExcessHet=3.0103;FS=22.275;MLEAC=1;MLEAF=0.500;MQ=43.66;MQRankSum=0.920;QD=11.85;ReadPosRankSum=1.390;SOR=1.396	GT:AD:DP:GQ:PL	0/1:10,26:36:22:464,0,22
3L	16476174	.	G	GAT	1233.73	.	AC=2;AF=1.00;AN=2;BaseQRankSum=0.119;ClippingRankSum=0.000;DP=55;ExcessHet=3.0103;FS=5.651;MLEAC=2;MLEAF=1.00;MQ=43.96;MQRankSum=-0.180;QD=26.25;ReadPosRankSum=-0.093;SOR=0.114	GT:AD:DP:GQ:PL	1/1:3,44:47:59:1271,59,0
3L	16476206	.	G	C	1522.77	.	AC=2;AF=1.00;AN=2;DP=56;ExcessHet=3.0103;FS=0.000;MLEAC=2;MLEAF=1.00;MQ=43.93;QD=27.19;SOR=0.922	GT:AD:DP:GQ:PL	1/1:0,56:56:99:1551,167,0
3L	16476436	.	CAAAA	C	1575.73	.	AC=2;AF=1.00;AN=2;DP=49;ExcessHet=3.0103;FS=0.000;MLEAC=2;MLEAF=1.00;MQ=43.92;QD=25.52;SOR=0.941	GT:AD:DP:GQ:PL	1/1:2,40:42:99:1613,101,0
3L	16476570	.	G	GT	1217.73	.	AC=2;AF=1.00;AN=2;BaseQRankSum=-0.774;ClippingRankSum=0.000;DP=65;ExcessHet=3.0103;FS=9.853;MLEAC=2;MLEAF=1.00;MQ=43.94;MQRankSum=-0.094;QD=19.33;ReadPosRankSum=-0.534;SOR=1.619	GT:AD:DP:GQ:PL	1/1:2,61:63:99:1255,146,0
3L	16476652	.	T	C	1962.77	.	AC=2;AF=1.00;AN=2;DP=70;ExcessHet=3.0103;FS=0.000;MLEAC=2;MLEAF=1.00;MQ=44.00;QD=28.04;SOR=1.418	GT:AD:DP:GQ:PL	1/1:0,70:70:99:1991,209,0
3L	16476841	.	AC	A	2006.73	.	AC=2;AF=1.00;AN=2;DP=68;ExcessHet=3.0103;FS=0.000;MLEAC=2;MLEAF=1.00;MQ=43.97;QD=29.95;SOR=1.066	GT:AD:DP:GQ:PL	1/1:0,67:67:99:2044,201,0
3L	16477006	.	C	T	2182.77	.	AC=2;AF=1.00;AN=2;DP=78;ExcessHet=3.0103;FS=0.000;MLEAC=2;MLEAF=1.00;MQ=44.00;QD=28.35;SOR=0.828	GT:AD:DP:GQ:PL	1/1:0,77:77:99:2211,231,0
3L	16477309	.	C	CTGCTGT	2696.73	.	AC=2;AF=1.00;AN=2;DP=63;ExcessHet=3.0103;FS=0.000;MLEAC=2;MLEAF=1.00;MQ=43.03;QD=28.29;SOR=0.760	GT:AD:DP:GQ:PL	1/1:0,60:60:99:2734,183,0
3L	16477370	.	A	T	1772.77	.	AC=2;AF=1.00;AN=2;DP=63;ExcessHet=3.0103;FS=0.000;MLEAC=2;MLEAF=1.00;MQ=43.41;QD=28.14;SOR=0.859	GT:AD:DP:GQ:PL	1/1:0,63:63:99:1801,189,0
3L	16477398	.	C	CT	958.73	.	AC=2;AF=1.00;AN=2;BaseQRankSum=-0.427;ClippingRankSum=0.000;DP=58;ExcessHet=3.0103;FS=0.000;MLEAC=2;MLEAF=1.00;MQ=43.54;MQRankSum=2.209;QD=18.80;ReadPosRankSum=0.821;SOR=0.478	GT:AD:DP:GQ:PL	1/1:3,48:51:91:996,91,0
3L	16477814	.	G	GTT	1102.73	.	AC=2;AF=1.00;AN=2;DP=52;ExcessHet=3.0103;FS=0.000;MLEAC=2;MLEAF=1.00;MQ=43.54;QD=26.26;SOR=0.892	GT:AD:DP:GQ:PL	1/1:0,42:42:99:1140,125,0
3L	16477888	.	G	A	2428.77	.	AC=2;AF=1.00;AN=2;DP=56;ExcessHet=3.0103;FS=0.000;MLEAC=2;MLEAF=1.00;MQ=43.88;QD=23.89;SOR=0.841	GT:AD:DP:GQ:PL	1/1:0,56:56:99:2457,169,0
3L	16477889	.	A	C	2428.77	.	AC=2;AF=1.00;AN=2;DP=56;ExcessHet=3.0103;FS=0.000;MLEAC=2;MLEAF=1.00;MQ=43.88;QD=30.49;SOR=0.841	GT:AD:DP:GQ:PL	1/1:0,56:56:99:2457,169,0
3L	16478030	.	A	AT	1148.73	.	AC=2;AF=1.00;AN=2;DP=64;ExcessHet=3.0103;FS=0.000;MLEAC=2;MLEAF=1.00;MQ=43.88;QD=20.89;SOR=0.733	GT:AD:DP:GQ:PL	1/1:0,55:55:99:1186,163,0
3L	16478060	.	G	GT	1276.73	.	AC=2;AF=1.00;AN=2;BaseQRankSum=1.614;ClippingRankSum=0.000;DP=66;ExcessHet=3.0103;FS=0.000;MLEAC=2;MLEAF=1.00;MQ=43.82;MQRankSum=-0.270;QD=20.27;ReadPosRankSum=-0.193;SOR=0.249	GT:AD:DP:GQ:PL	1/1:1,62:63:99:1314,167,0
3L	16478317	.	A	G	2784.77	.	AC=2;AF=1.00;AN=2;DP=64;ExcessHet=3.0103;FS=0.000;MLEAC=2;MLEAF=1.00;MQ=43.12;QD=27.86;SOR=0.822	GT:AD:DP:GQ:PL	1/1:0,64:64:99:2813,196,0
3L	16478326	.	G	A	2813.77	.	AC=2;AF=1.00;AN=2;DP=63;ExcessHet=3.0103;FS=0.000;MLEAC=2;MLEAF=1.00;MQ=43.10;QD=28.16;SOR=0.724	GT:AD:DP:GQ:PL	1/1:0,63:63:99:2842,199,0
3L	16478365	.	G	C	1436.77	.	AC=2;AF=1.00;AN=2;DP=52;ExcessHet=3.0103;FS=0.000;MLEAC=2;MLEAF=1.00;MQ=43.48;QD=27.63;SOR=0.693	GT:AD:DP:GQ:PL	1/1:0,52:52:99:1465,156,0
3L	16478396	.	G	C	2098.77	.	AC=2;AF=1.00;AN=2;DP=49;ExcessHet=3.0103;FS=0.000;MLEAC=2;MLEAF=1.00;MQ=42.34;QD=29.34;SOR=0.733	GT:AD:DP:GQ:PL	1/1:0,49:49:99:2127,147,0
3L	16478407	.	T	G	2204.77	.	AC=2;AF=1.00;AN=2;DP=48;ExcessHet=3.0103;FS=0.000;MLEAC=2;MLEAF=1.00;MQ=41.50;QD=26.30;SOR=0.866	GT:AD:DP:GQ:PL	1/1:0,48:48:99:2233,151,0
3L	16478412	.	A	G	2176.77	.	AC=2;AF=1.00;AN=2;DP=48;ExcessHet=3.0103;FS=0.000;MLEAC=2;MLEAF=1.00;MQ=41.50;QD=31.35;SOR=0.963	GT:AD:DP:GQ:PL	1/1:0,48:48:99:2205,147,0
3L	16478417	.	G	T	2060.77	.	AC=2;AF=1.00;AN=2;DP=45;ExcessHet=3.0103;FS=0.000;MLEAC=2;MLEAF=1.00;MQ=40.52;QD=28.86;SOR=1.038	GT:AD:DP:GQ:PL	1/1:0,45:45:99:2089,141,0
3L	16478418	.	G	T	2015.77	.	AC=2;AF=1.00;AN=2;DP=46;ExcessHet=3.0103;FS=0.000;MLEAC=2;MLEAF=1.00;MQ=40.60;QD=32.41;SOR=1.154	GT:AD:DP:GQ:PL	1/1:0,45:45:99:2044,138,0
3L	16478470	.	A	T	1385.77	.	AC=2;AF=1.00;AN=2;DP=52;ExcessHet=3.0103;FS=0.000;MLEAC=2;MLEAF=1.00;MQ=39.15;QD=27.72;SOR=1.802	GT:AD:DP:GQ:PL	1/1:0,50:50:99:1414,150,0
3L	16478586	.	T	G	1182.77	.	AC=2;AF=1.00;AN=2;DP=43;ExcessHet=3.0103;FS=0.000;MLEAC=2;MLEAF=1.00;MQ=41.41;QD=27.51;SOR=0.739	GT:AD:DP:GQ:PL	1/1:0,43:43:99:1211,129,0
3L	16478689	.	CTTT	C	1659.73	.	AC=2;AF=1.00;AN=2;DP=39;ExcessHet=3.0103;FS=0.000;MLEAC=2;MLEAF=1.00;MQ=41.35;QD=28.51;SOR=1.329	GT:AD:DP:GQ:PL	1/1:0,38:38:99:1697,114,0
3L	16478693	.	T	G	1668.77	.	AC=2;AF=1.00;AN=2;DP=39;ExcessHet=3.0103;FS=0.000;MLEAC=2;MLEAF=1.00;MQ=41.74;QD=30.44;SOR=1.329	GT:AD:DP:GQ:PL	1/1:0,38:38:99:1697,114,0
3L	16478725	.	T	TTATATATATATATATA	1558.73	.	AC=2;AF=1.00;AN=2;DP=39;ExcessHet=3.0103;FS=0.000;MLEAC=1;MLEAF=0.500;MQ=41.17;QD=31.72;SOR=0.892	GT:AD:DP:GQ:PL	1/1:0,34:34:99:1540,113,0
3L	16478736	.	C	T	1618.77	.	AC=2;AF=1.00;AN=2;DP=36;ExcessHet=3.0103;FS=0.000;MLEAC=2;MLEAF=1.00;MQ=41.49;QD=32.64;SOR=1.061	GT:AD:DP:GQ:PL	1/1:0,36:36:99:1647,111,0
3L	16478756	.	G	C	1442.77	.	AC=2;AF=1.00;AN=2;DP=34;ExcessHet=3.0103;FS=0.000;MLEAC=2;MLEAF=1.00;MQ=42.07;QD=31.26;SOR=1.085	GT:AD:DP:GQ:PL	1/1:0,34:34:99:1471,108,0
3L	16478884	.	T	TGTAGTTG	2383.73	.	AC=2;AF=1.00;AN=2;DP=55;ExcessHet=3.0103;FS=0.000;MLEAC=2;MLEAF=1.00;MQ=43.66;QD=32.33;SOR=0.931	GT:AD:DP:GQ:PL	1/1:0,54:54:99:2421,168,0
3L	16479655	.	C	CA	1504.73	.	AC=2;AF=1.00;AN=2;BaseQRankSum=-0.380;ClippingRankSum=0.000;DP=80;ExcessHet=3.0103;FS=0.000;MLEAC=2;MLEAF=1.00;MQ=44.00;MQRankSum=0.000;QD=19.80;ReadPosRankSum=-2.109;SOR=0.693	GT:AD:DP:GQ:PL	1/1:2,74:76:99:1542,186,0
3L	16479756	.	A	G	2115.77	.	AC=2;AF=1.00;AN=2;DP=78;ExcessHet=3.0103;FS=0.000;MLEAC=2;MLEAF=1.00;MQ=44.00;QD=27.13;SOR=0.798	GT:AD:DP:GQ:PL	1/1:0,78:78:99:2144,233,0
3L	16480045	.	C	CAG	3004.73	.	AC=2;AF=1.00;AN=2;DP=80;ExcessHet=3.0103;FS=0.000;MLEAC=2;MLEAF=1.00;MQ=43.98;QD=28.02;SOR=1.150	GT:AD:DP:GQ:PL	1/1:0,77:77:99:3042,232,0
3L	16480260	.	TTGCCCGATCTC	T	3201.73	.	AC=2;AF=1.00;AN=2;DP=74;ExcessHet=3.0103;FS=0.000;MLEAC=2;MLEAF=1.00;MQ=43.80;QD=31.15;SOR=0.934	GT:AD:DP:GQ:PL	1/1:0,72:72:99:3239,217,0
3L	16480297	.	C	A	1777.77	.	AC=2;AF=1.00;AN=2;BaseQRankSum=1.699;ClippingRankSum=0.000;DP=68;ExcessHet=3.0103;FS=0.000;MLEAC=2;MLEAF=1.00;MQ=43.84;MQRankSum=-0.087;QD=26.14;ReadPosRankSum=0.726;SOR=0.429	GT:AD:DP:GQ:PL	1/1:1,67:68:99:1806,193,0
3L	16481042	.	T	C	3055.77	.	AC=2;AF=1.00;AN=2;BaseQRankSum=1.664;ClippingRankSum=0.000;DP=71;ExcessHet=3.0103;FS=4.199;MLEAC=2;MLEAF=1.00;MQ=43.94;MQRankSum=-0.085;QD=26.93;ReadPosRankSum=-0.564;SOR=1.108	GT:AD:DP:GQ:PL	1/1:1,70:71:99:3084,209,0
3L	16481052	.	G	C	3043.77	.	AC=2;AF=1.00;AN=2;BaseQRankSum=0.567;ClippingRankSum=0.000;DP=71;ExcessHet=3.0103;FS=4.199;MLEAC=2;MLEAF=1.00;MQ=43.94;MQRankSum=-0.085;QD=32.79;ReadPosRankSum=-0.457;SOR=1.108	GT:AD:DP:GQ:PL	1/1:1,70:71:99:3072,209,0
3L	16481217	.	C	CT	1713.73	.	AC=2;AF=1.00;AN=2;DP=81;ExcessHet=3.0103;FS=0.000;MLEAC=2;MLEAF=1.00;MQ=44.00;QD=22.55;SOR=0.920	GT:AD:DP:GQ:PL	1/1:0,76:76:99:1751,230,0
3L	16481357	.	T	C	2204.77	.	AC=2;AF=1.00;AN=2;DP=82;ExcessHet=3.0103;FS=0.000;MLEAC=2;MLEAF=1.00;MQ=44.00;QD=27.22;SOR=0.995	GT:AD:DP:GQ:PL	1/1:0,81:81:99:2233,242,0
3L	16481404	.	T	C	3517.77	.	AC=2;AF=1.00;AN=2;DP=80;ExcessHet=3.0103;FS=0.000;MLEAC=2;MLEAF=1.00;MQ=44.00;QD=34.29;SOR=0.718	GT:AD:DP:GQ:PL	1/1:0,79:79:99:3546,241,0
3L	16481410	.	A	C	3537.77	.	AC=2;AF=1.00;AN=2;DP=78;ExcessHet=3.0103;FS=0.000;MLEAC=2;MLEAF=1.00;MQ=44.00;QD=34.22;SOR=0.744	GT:AD:DP:GQ:PL	1/1:0,78:78:99:3566,241,0
3L	16481420	.	G	A	3429.77	.	AC=2;AF=1.00;AN=2;DP=78;ExcessHet=3.0103;FS=0.000;MLEAC=2;MLEAF=1.00;MQ=44.00;QD=25.58;SOR=0.693	GT:AD:DP:GQ:PL	1/1:0,78:78:99:3458,235,0
3L	16481453	.	C	T	3326.77	.	AC=2;AF=1.00;AN=2;DP=74;ExcessHet=3.0103;FS=0.000;MLEAC=2;MLEAF=1.00;MQ=44.00;QD=29.40;SOR=1.061	GT:AD:DP:GQ:PL	1/1:0,74:74:99:3355,229,0
3L	16481455	.	T	A	3326.77	.	AC=2;AF=1.00;AN=2;DP=74;ExcessHet=3.0103;FS=0.000;MLEAC=2;MLEAF=1.00;MQ=44.00;QD=34.24;SOR=0.992	GT:AD:DP:GQ:PL	1/1:0,74:74:99:3355,229,0
3L	16481538	.	G	A	2851.77	.	AC=2;AF=1.00;AN=2;DP=66;ExcessHet=3.0103;FS=0.000;MLEAC=2;MLEAF=1.00;MQ=44.00;QD=29.13;SOR=0.957	GT:AD:DP:GQ:PL	1/1:0,66:66:99:2880,207,0
3L	16481546	.	C	T	2752.77	.	AC=2;AF=1.00;AN=2;DP=65;ExcessHet=3.0103;FS=0.000;MLEAC=2;MLEAF=1.00;MQ=44.00;QD=32.82;SOR=0.787	GT:AD:DP:GQ:PL	1/1:0,65:65:99:2781,198,0
3L	16481986	.	A	T	1835.77	.	AC=2;AF=1.00;AN=2;DP=66;ExcessHet=3.0103;FS=0.000;MLEAC=2;MLEAF=1.00;MQ=44.00;QD=27.81;SOR=0.957	GT:AD:DP:GQ:PL	1/1:0,66:66:99:1864,198,0
3L	16482071	.	A	G	1812.77	.	AC=2;AF=1.00;AN=2;DP=67;ExcessHet=3.0103;FS=0.000;MLEAC=2;MLEAF=1.00;MQ=43.97;QD=27.06;SOR=0.784	GT:AD:DP:GQ:PL	1/1:0,67:67:99:1841,199,0
3L	16482084	.	A	G	1799.77	.	AC=2;AF=1.00;AN=2;DP=66;ExcessHet=3.0103;FS=0.000;MLEAC=2;MLEAF=1.00;MQ=43.97;QD=27.27;SOR=0.818	GT:AD:DP:GQ:PL	1/1:0,66:66:99:1828,198,0
3L	16482264	.	C	A	1835.77	.	AC=2;AF=1.00;AN=2;DP=67;ExcessHet=3.0103;FS=0.000;MLEAC=2;MLEAF=1.00;MQ=43.97;QD=27.40;SOR=0.784	GT:AD:DP:GQ:PL	1/1:0,67:67:99:1864,201,0
3L	16483288	.	A	C	1644.77	.	AC=2;AF=1.00;AN=2;DP=64;ExcessHet=3.0103;FS=0.000;MLEAC=2;MLEAF=1.00;MQ=43.82;QD=26.96;SOR=0.725	GT:AD:DP:GQ:PL	1/1:0,61:61:99:1673,182,0
3L	16483388	.	G	C	1567.77	.	AC=2;AF=1.00;AN=2;DP=56;ExcessHet=3.0103;FS=0.000;MLEAC=2;MLEAF=1.00;MQ=44.00;QD=28.00;SOR=0.841	GT:AD:DP:GQ:PL	1/1:0,56:56:99:1596,168,0
3L	16483810	.	A	G	1633.73	.	AC=2;AF=1.00;AN=2;BaseQRankSum=2.404;ClippingRankSum=0.000;DP=68;ExcessHet=3.0103;FS=6.911;MLEAC=2;MLEAF=1.00;MQ=43.94;MQRankSum=-0.204;QD=24.38;ReadPosRankSum=1.642;SOR=0.559	GT:AD:DP:GQ:PL	1/1:2,65:67:99:1671,179,0
3L	16483982	.	A	T	3134.77	.	AC=2;AF=1.00;AN=2;DP=72;ExcessHet=3.0103;FS=0.000;MLEAC=2;MLEAF=1.00;MQ=44.13;QD=25.04;SOR=0.934	GT:AD:DP:GQ:PL	1/1:0,72:72:99:3163,219,0
3L	16483992	.	G	A	3226.77	.	AC=2;AF=1.00;AN=2;DP=75;ExcessHet=3.0103;FS=0.000;MLEAC=2;MLEAF=1.00;MQ=44.23;QD=30.68;SOR=0.892	GT:AD:DP:GQ:PL	1/1:0,75:75:99:3255,228,0
3L	16484024	.	TGAACCCAC	T	3292.73	.	AC=2;AF=1.00;AN=2;DP=74;ExcessHet=3.0103;FS=0.000;MLEAC=2;MLEAF=1.00;MQ=44.38;QD=30.65;SOR=0.864	GT:AD:DP:GQ:PL	1/1:0,74:74:99:3330,223,0
3L	16484063	.	A	T	2195.77	.	AC=2;AF=1.00;AN=2;DP=79;ExcessHet=3.0103;FS=0.000;MLEAC=2;MLEAF=1.00;MQ=44.36;QD=27.79;SOR=0.941	GT:AD:DP:GQ:PL	1/1:0,79:79:99:2224,236,0
3L	16484202	.	G	T	1926.77	.	AC=2;AF=1.00;AN=2;DP=69;ExcessHet=3.0103;FS=0.000;MLEAC=2;MLEAF=1.00;MQ=43.89;QD=27.92;SOR=0.722	GT:AD:DP:GQ:PL	1/1:0,69:69:99:1955,207,0
3L	16484235	.	A	G	1853.77	.	AC=2;AF=1.00;AN=2;DP=69;ExcessHet=3.0103;FS=0.000;MLEAC=2;MLEAF=1.00;MQ=43.91;QD=26.87;SOR=0.722	GT:AD:DP:GQ:PL	1/1:0,69:69:99:1882,206,0
3L	16484361	.	A	G	1845.77	.	AC=2;AF=1.00;AN=2;DP=70;ExcessHet=3.0103;FS=0.000;MLEAC=2;MLEAF=1.00;MQ=43.97;QD=26.37;SOR=0.811	GT:AD:DP:GQ:PL	1/1:0,70:70:99:1874,207,0
3L	16484440	.	T	C	1931.77	.	AC=2;AF=1.00;AN=2;DP=70;ExcessHet=3.0103;FS=0.000;MLEAC=2;MLEAF=1.00;MQ=43.79;QD=27.60;SOR=0.811	GT:AD:DP:GQ:PL	1/1:0,70:70:99:1960,210,0
3L	16484670	.	A	G	2280.77	.	AC=2;AF=1.00;AN=2;DP=52;ExcessHet=3.0103;FS=0.000;MLEAC=2;MLEAF=1.00;MQ=43.59;QD=31.44;SOR=1.609	GT:AD:DP:GQ:PL	1/1:0,52:52:99:2309,163,0
3L	16484690	.	ACT	A	2257.73	.	AC=2;AF=1.00;AN=2;DP=51;ExcessHet=3.0103;FS=0.000;MLEAC=2;MLEAF=1.00;MQ=43.48;QD=29.44;SOR=1.702	GT:AD:DP:GQ:PL	1/1:0,51:51:99:2295,154,0
3L	16484702	.	A	T	2124.77	.	AC=2;AF=1.00;AN=2;DP=48;ExcessHet=3.0103;FS=0.000;MLEAC=2;MLEAF=1.00;MQ=43.41;QD=34.91;SOR=1.562	GT:AD:DP:GQ:PL	1/1:0,48:48:99:2153,145,0
3L	16484730	.	G	A	1247.77	.	AC=2;AF=1.00;AN=2;DP=48;ExcessHet=3.0103;FS=0.000;MLEAC=2;MLEAF=1.00;MQ=42.89;QD=26.55;SOR=1.022	GT:AD:DP:GQ:PL	1/1:0,47:47:99:1276,140,0
3L	16484756	.	T	C	2368.77	.	AC=2;AF=1.00;AN=2;DP=55;ExcessHet=3.0103;FS=0.000;MLEAC=2;MLEAF=1.00;MQ=42.50;QD=28.63;SOR=1.159	GT:AD:DP:GQ:PL	1/1:0,55:55:99:2397,166,0
3L	16484773	.	A	G	2401.77	.	AC=2;AF=1.00;AN=2;DP=54;ExcessHet=3.0103;FS=0.000;MLEAC=2;MLEAF=1.00;MQ=42.29;QD=29.08;SOR=0.931	GT:AD:DP:GQ:PL	1/1:0,54:54:99:2430,163,0
3L	16484787	.	T	C	2221.77	.	AC=2;AF=1.00;AN=2;DP=50;ExcessHet=3.0103;FS=0.000;MLEAC=2;MLEAF=1.00;MQ=42.17;QD=27.88;SOR=0.859	GT:AD:DP:GQ:PL	1/1:0,50:50:99:2250,151,0
3L	16484788	.	A	T	2311.77	.	AC=2;AF=1.00;AN=2;DP=50;ExcessHet=3.0103;FS=0.000;MLEAC=2;MLEAF=1.00;MQ=42.17;QD=33.01;SOR=0.859	GT:AD:DP:GQ:PL	1/1:0,50:50:99:2340,157,0
3L	16484810	.	G	T	2446.77	.	AC=2;AF=1.00;AN=2;DP=54;ExcessHet=3.0103;FS=0.000;MLEAC=2;MLEAF=1.00;MQ=41.91;QD=29.68;SOR=0.846	GT:AD:DP:GQ:PL	1/1:0,54:54:99:2475,166,0
3L	16484814	.	A	G	2446.77	.	AC=2;AF=1.00;AN=2;DP=55;ExcessHet=3.0103;FS=0.000;MLEAC=2;MLEAF=1.00;MQ=41.91;QD=32.52;SOR=0.884	GT:AD:DP:GQ:PL	1/1:0,55:55:99:2475,166,0
3L	16484816	.	G	T	2446.77	.	AC=2;AF=1.00;AN=2;DP=53;ExcessHet=3.0103;FS=0.000;MLEAC=2;MLEAF=1.00;MQ=41.89;QD=28.36;SOR=0.892	GT:AD:DP:GQ:PL	1/1:0,53:53:99:2475,166,0
3L	16484826	.	T	C	2401.77	.	AC=2;AF=1.00;AN=2;DP=54;ExcessHet=3.0103;FS=0.000;MLEAC=2;MLEAF=1.00;MQ=41.77;QD=30.64;SOR=0.931	GT:AD:DP:GQ:PL	1/1:0,54:54:99:2430,163,0
3L	16484833	.	C	T	2536.77	.	AC=2;AF=1.00;AN=2;DP=55;ExcessHet=3.0103;FS=0.000;MLEAC=2;MLEAF=1.00;MQ=41.57;QD=29.12;SOR=0.970	GT:AD:DP:GQ:PL	1/1:0,55:55:99:2565,172,0
3L	16484842	.	A	T	2671.77	.	AC=2;AF=1.00;AN=2;DP=59;ExcessHet=3.0103;FS=0.000;MLEAC=2;MLEAF=1.00;MQ=41.69;QD=27.10;SOR=0.950	GT:AD:DP:GQ:PL	1/1:0,59:59:99:2700,181,0
3L	16484843	.	TAC	T	2707.73	.	AC=2;AF=1.00;AN=2;DP=60;ExcessHet=3.0103;FS=0.000;MLEAC=2;MLEAF=1.00;MQ=41.69;QD=29.82;SOR=0.986	GT:AD:DP:GQ:PL	1/1:0,60:60:99:2745,184,0
3L	16484847	.	A	G	2806.77	.	AC=2;AF=1.00;AN=2;DP=61;ExcessHet=3.0103;FS=0.000;MLEAC=2;MLEAF=1.00;MQ=41.73;QD=32.29;SOR=0.941	GT:AD:DP:GQ:PL	1/1:0,61:61:99:2835,190,0
3L	16484848	.	CAA	C	2842.73	.	AC=2;AF=1.00;AN=2;DP=63;ExcessHet=3.0103;FS=0.000;MLEAC=2;MLEAF=1.00;MQ=41.81;QD=35.02;SOR=1.010	GT:AD:DP:GQ:PL	1/1:0,63:63:99:2880,193,0
3L	16484852	.	A	G	2851.77	.	AC=2;AF=1.00;AN=2;DP=64;ExcessHet=3.0103;FS=0.000;MLEAC=2;MLEAF=1.00;MQ=41.84;QD=24.40;SOR=0.966	GT:AD:DP:GQ:PL	1/1:0,64:64:99:2880,193,0
3L	16484876	.	A	C	2610.77	.	AC=2;AF=1.00;AN=2;DP=60;ExcessHet=3.0103;FS=0.000;MLEAC=2;MLEAF=1.00;MQ=42.25;QD=28.57;SOR=0.831	GT:AD:DP:GQ:PL	1/1:0,60:60:99:2639,184,0
3L	16484912	.	G	A	2141.77	.	AC=2;AF=1.00;AN=2;BaseQRankSum=1.427;ClippingRankSum=0.000;DP=50;ExcessHet=3.0103;FS=3.979;MLEAC=2;MLEAF=1.00;MQ=42.38;MQRankSum=-1.111;QD=34.85;ReadPosRankSum=0.906;SOR=0.976	GT:AD:DP:GQ:PL	1/1:1,49:50:99:2170,109,0
3L	16484927	.	A	G	2384.77	.	AC=2;AF=1.00;AN=2;BaseQRankSum=-0.799;ClippingRankSum=0.000;DP=55;ExcessHet=3.0103;FS=3.602;MLEAC=2;MLEAF=1.00;MQ=42.47;MQRankSum=-1.087;QD=26.75;ReadPosRankSum=1.050;SOR=0.707	GT:AD:DP:GQ:PL	1/1:1,54:55:99:2413,124,0
3L	16484935	.	T	C	2502.77	.	AC=2;AF=1.00;AN=2;BaseQRankSum=1.298;ClippingRankSum=0.000;DP=58;ExcessHet=3.0103;FS=3.655;MLEAC=2;MLEAF=1.00;MQ=42.52;MQRankSum=-1.065;QD=30.47;ReadPosRankSum=1.285;SOR=0.742	GT:AD:DP:GQ:PL	1/1:1,57:58:99:2531,133,0
3L	16484938	.	G	T	2502.77	.	AC=2;AF=1.00;AN=2;BaseQRankSum=1.137;ClippingRankSum=0.000;DP=59;ExcessHet=3.0103;FS=3.729;MLEAC=2;MLEAF=1.00;MQ=42.49;MQRankSum=-1.075;QD=28.24;ReadPosRankSum=1.375;SOR=0.793	GT:AD:DP:GQ:PL	1/1:1,58:59:99:2531,133,0
3L	16484970	.	C	CT	722.86	.	AC=1;AF=0.500;AN=2;BaseQRankSum=0.731;ClippingRankSum=0.000;DP=64;ExcessHet=3.0103;FS=6.012;MLEAC=1;MLEAF=0.500;MQ=42.78;MQRankSum=1.109;QD=13.39;ReadPosRankSum=0.097;SOR=1.127	GT:AD:DP:GQ:PL	0/1:9,45:54:2:758,0,2
3L	16485235	.	A	AACAACAACAACG	2556.73	.	AC=2;AF=1.00;AN=2;DP=57;ExcessHet=3.0103;FS=0.000;MLEAC=2;MLEAF=1.00;MQ=43.54;QD=28.35;SOR=1.480	GT:AD:DP:GQ:PL	1/1:0,52:52:99:2594,176,0
3L	16485552	.	T	C	1547.77	.	AC=2;AF=1.00;AN=2;DP=56;ExcessHet=3.0103;FS=0.000;MLEAC=2;MLEAF=1.00;MQ=43.97;QD=27.64;SOR=0.841	GT:AD:DP:GQ:PL	1/1:0,56:56:99:1576,168,0
3L	16485594	.	T	C	1394.77	.	AC=2;AF=1.00;AN=2;DP=51;ExcessHet=3.0103;FS=0.000;MLEAC=2;MLEAF=1.00;MQ=43.96;QD=27.35;SOR=1.094	GT:AD:DP:GQ:PL	1/1:0,51:51:99:1423,152,0
3L	16485612	.	C	T	1420.77	.	AC=2;AF=1.00;AN=2;DP=51;ExcessHet=3.0103;FS=0.000;MLEAC=2;MLEAF=1.00;MQ=43.96;QD=27.86;SOR=0.900	GT:AD:DP:GQ:PL	1/1:0,51:51:99:1449,152,0
3L	16485662	.	T	TATCG	2662.73	.	AC=2;AF=1.00;AN=2;DP=63;ExcessHet=3.0103;FS=0.000;MLEAC=2;MLEAF=1.00;MQ=43.97;QD=30.52;SOR=1.071	GT:AD:DP:GQ:PL	1/1:0,60:60:99:2700,180,0
3L	16485695	.	A	T	1759.77	.	AC=2;AF=1.00;AN=2;DP=64;ExcessHet=3.0103;FS=0.000;MLEAC=2;MLEAF=1.00;MQ=44.00;QD=27.50;SOR=1.127	GT:AD:DP:GQ:PL	1/1:0,64:64:99:1788,191,0
3L	16485826	.	A	G	1750.77	.	AC=2;AF=1.00;AN=2;DP=70;ExcessHet=3.0103;FS=0.000;MLEAC=2;MLEAF=1.00;MQ=44.00;QD=25.75;SOR=0.693	GT:AD:DP:GQ:PL	1/1:0,68:68:99:1779,202,0
3L	16486005	.	C	A	1656.77	.	AC=2;AF=1.00;AN=2;DP=62;ExcessHet=3.0103;FS=0.000;MLEAC=2;MLEAF=1.00;MQ=44.00;QD=26.72;SOR=0.976	GT:AD:DP:GQ:PL	1/1:0,62:62:99:1685,185,0
3L	16486052	.	C	T	1507.77	.	AC=2;AF=1.00;AN=2;DP=54;ExcessHet=3.0103;FS=0.000;MLEAC=2;MLEAF=1.00;MQ=44.00;QD=27.92;SOR=1.022	GT:AD:DP:GQ:PL	1/1:0,54:54:99:1536,162,0
3L	16486247	.	G	A	1302.77	.	AC=2;AF=1.00;AN=2;DP=47;ExcessHet=3.0103;FS=0.000;MLEAC=2;MLEAF=1.00;MQ=43.76;QD=27.72;SOR=0.735	GT:AD:DP:GQ:PL	1/1:0,47:47:99:1331,141,0
3L	16486493	.	T	C	1738.77	.	AC=2;AF=1.00;AN=2;DP=63;ExcessHet=3.0103;FS=0.000;MLEAC=2;MLEAF=1.00;MQ=44.00;QD=27.60;SOR=0.724	GT:AD:DP:GQ:PL	1/1:0,63:63:99:1767,189,0
3L	16486564	.	T	A	1785.77	.	AC=2;AF=1.00;AN=2;DP=65;ExcessHet=3.0103;FS=0.000;MLEAC=2;MLEAF=1.00;MQ=43.93;QD=27.47;SOR=0.723	GT:AD:DP:GQ:PL	1/1:0,65:65:99:1814,194,0
3L	16486591	.	T	A	2624.77	.	AC=2;AF=1.00;AN=2;DP=58;ExcessHet=3.0103;FS=0.000;MLEAC=2;MLEAF=1.00;MQ=43.92;QD=30.42;SOR=0.693	GT:AD:DP:GQ:PL	1/1:0,58:58:99:2653,181,0
3L	16486594	.	G	T	2624.77	.	AC=2;AF=1.00;AN=2;DP=56;ExcessHet=3.0103;FS=0.000;MLEAC=2;MLEAF=1.00;MQ=43.91;QD=35.77;SOR=0.841	GT:AD:DP:GQ:PL	1/1:0,56:56:99:2653,181,0
3L	16486599	.	G	A	2578.77	.	AC=2;AF=1.00;AN=2;DP=55;ExcessHet=3.0103;FS=0.000;MLEAC=2;MLEAF=1.00;MQ=43.91;QD=33.36;SOR=0.804	GT:AD:DP:GQ:PL	1/1:0,55:55:99:2607,175,0
3L	16486601	.	A	T	2578.77	.	AC=2;AF=1.00;AN=2;DP=57;ExcessHet=3.0103;FS=0.000;MLEAC=2;MLEAF=1.00;MQ=43.91;QD=34.30;SOR=0.800	GT:AD:DP:GQ:PL	1/1:0,57:57:99:2607,175,0
3L	16486612	.	T	C	2401.77	.	AC=2;AF=1.00;AN=2;DP=55;ExcessHet=3.0103;FS=0.000;MLEAC=2;MLEAF=1.00;MQ=43.91;QD=26.43;SOR=0.729	GT:AD:DP:GQ:PL	1/1:0,55:55:99:2430,169,0
3L	16486968	.	G	C	1705.77	.	AC=2;AF=1.00;AN=2;DP=62;ExcessHet=3.0103;FS=0.000;MLEAC=2;MLEAF=1.00;MQ=42.96;QD=27.51;SOR=0.899	GT:AD:DP:GQ:PL	1/1:0,62:62:99:1734,185,0
3L	16487016	.	C	T	2473.77	.	AC=2;AF=1.00;AN=2;DP=56;ExcessHet=3.0103;FS=0.000;MLEAC=2;MLEAF=1.00;MQ=42.50;QD=29.94;SOR=0.765	GT:AD:DP:GQ:PL	1/1:0,56:56:99:2502,175,0
3L	16487037	.	A	G	3040.77	.	AC=2;AF=1.00;AN=2;DP=64;ExcessHet=3.0103;FS=0.000;MLEAC=2;MLEAF=1.00;MQ=41.67;QD=28.07;SOR=0.756	GT:AD:DP:GQ:PL	1/1:0,64:64:99:3069,208,0
3L	16487038	.	C	T	3085.77	.	AC=2;AF=1.00;AN=2;DP=66;ExcessHet=3.0103;FS=0.000;MLEAC=2;MLEAF=1.00;MQ=41.58;QD=31.58;SOR=0.693	GT:AD:DP:GQ:PL	1/1:0,66:66:99:3114,211,0
3L	16487061	.	T	C	3166.77	.	AC=2;AF=1.00;AN=2;DP=70;ExcessHet=3.0103;FS=0.000;MLEAC=2;MLEAF=1.00;MQ=40.79;QD=31.07;SOR=0.874	GT:AD:DP:GQ:PL	1/1:0,70:70:99:3195,214,0
3L	16487069	.	T	C	3121.77	.	AC=2;AF=1.00;AN=2;DP=69;ExcessHet=3.0103;FS=0.000;MLEAC=2;MLEAF=1.00;MQ=40.60;QD=31.57;SOR=0.844	GT:AD:DP:GQ:PL	1/1:0,69:69:99:3150,211,0
3L	16487080	.	T	G	2896.77	.	AC=2;AF=1.00;AN=2;DP=65;ExcessHet=3.0103;FS=0.000;MLEAC=2;MLEAF=1.00;MQ=40.30;QD=29.53;SOR=0.925	GT:AD:DP:GQ:PL	1/1:0,65:65:99:2925,196,0
3L	16487093	.	A	T	2862.77	.	AC=2;AF=1.00;AN=2;DP=68;ExcessHet=3.0103;FS=0.000;MLEAC=2;MLEAF=1.00;MQ=39.76;QD=32.82;SOR=0.814	GT:AD:DP:GQ:PL	1/1:0,68:68:99:2891,204,0
3L	16487126	.	T	TGCCAAAACTAAGTTAGTTTG	3149.73	.	AC=2;AF=1.00;AN=2;DP=67;ExcessHet=3.0103;FS=0.000;MLEAC=2;MLEAF=1.00;MQ=39.02;QD=28.57;SOR=1.112	GT:AD:DP:GQ:PL	1/1:0,66:66:99:3187,213,0
3L	16487150	.	G	C	3121.77	.	AC=2;AF=1.00;AN=2;DP=66;ExcessHet=3.0103;FS=0.000;MLEAC=2;MLEAF=1.00;MQ=39.08;QD=28.59;SOR=0.818	GT:AD:DP:GQ:PL	1/1:0,66:66:99:3150,211,0
3L	16487152	.	A	G	3076.77	.	AC=2;AF=1.00;AN=2;DP=67;ExcessHet=3.0103;FS=0.000;MLEAC=2;MLEAF=1.00;MQ=39.30;QD=28.65;SOR=0.917	GT:AD:DP:GQ:PL	1/1:0,67:67:99:3105,208,0
3L	16487164	.	T	G	2941.77	.	AC=2;AF=1.00;AN=2;DP=63;ExcessHet=3.0103;FS=0.000;MLEAC=2;MLEAF=1.00;MQ=39.74;QD=33.71;SOR=1.092	GT:AD:DP:GQ:PL	1/1:0,63:63:99:2970,199,0
3L	16487169	.	AT	A	3022.73	.	AC=2;AF=1.00;AN=2;DP=62;ExcessHet=3.0103;FS=0.000;MLEAC=2;MLEAF=1.00;MQ=39.74;QD=30.25;SOR=0.976	GT:AD:DP:GQ:PL	1/1:0,62:62:99:3060,205,0
3L	16487184	.	A	G	2857.77	.	AC=2;AF=1.00;AN=2;BaseQRankSum=-1.743;ClippingRankSum=0.000;DP=64;ExcessHet=3.0103;FS=0.000;MLEAC=2;MLEAF=1.00;MQ=39.64;MQRankSum=-1.543;QD=35.16;ReadPosRankSum=1.571;SOR=0.236	GT:AD:DP:GQ:PL	1/1:1,63:64:99:2886,160,0
3L	16487192	.	G	T	2808.77	.	AC=2;AF=1.00;AN=2;BaseQRankSum=-1.429;ClippingRankSum=0.000;DP=65;ExcessHet=3.0103;FS=0.000;MLEAC=2;MLEAF=1.00;MQ=39.85;MQRankSum=-1.486;QD=34.10;ReadPosRankSum=1.200;SOR=0.223	GT:AD:DP:GQ:PL	1/1:1,64:65:99:2837,157,0
3L	16487194	.	T	G	2808.77	.	AC=2;AF=1.00;AN=2;BaseQRankSum=-0.028;ClippingRankSum=0.000;DP=64;ExcessHet=3.0103;FS=0.000;MLEAC=2;MLEAF=1.00;MQ=39.91;MQRankSum=-1.481;QD=31.75;ReadPosRankSum=1.219;SOR=0.273	GT:AD:DP:GQ:PL	1/1:1,63:64:99:2837,156,0
3L	16487247	.	T	A	1776.77	.	AC=2;AF=1.00;AN=2;BaseQRankSum=1.382;ClippingRankSum=0.000;DP=67;ExcessHet=3.0103;FS=6.491;MLEAC=2;MLEAF=1.00;MQ=40.70;MQRankSum=-1.844;QD=26.52;ReadPosRankSum=0.729;SOR=0.378	GT:AD:DP:GQ:PL	1/1:2,65:67:99:1805,162,0
3L	16487280	.	A	C	2761.77	.	AC=2;AF=1.00;AN=2;BaseQRankSum=-0.474;ClippingRankSum=0.000;DP=64;ExcessHet=3.0103;FS=0.000;MLEAC=2;MLEAF=1.00;MQ=40.69;MQRankSum=-1.231;QD=29.23;ReadPosRankSum=-0.444;SOR=0.273	GT:AD:DP:GQ:PL	1/1:1,63:64:99:2790,122,0
3L	16487287	.	C	T	2851.77	.	AC=2;AF=1.00;AN=2;BaseQRankSum=-1.620;ClippingRankSum=0.000;DP=65;ExcessHet=3.0103;FS=0.000;MLEAC=2;MLEAF=1.00;MQ=40.74;MQRankSum=-1.213;QD=26.29;ReadPosRankSum=0.027;SOR=0.223	GT:AD:DP:GQ:PL	1/1:1,64:65:99:2880,128,0
3L	16487290	.	G	A	2822.77	.	AC=2;AF=1.00;AN=2;BaseQRankSum=0.575;ClippingRankSum=0.000;DP=65;ExcessHet=3.0103;FS=0.000;MLEAC=2;MLEAF=1.00;MQ=40.74;MQRankSum=-1.213;QD=28.63;ReadPosRankSum=0.188;SOR=0.249	GT:AD:DP:GQ:PL	1/1:1,64:65:99:2851,125,0
3L	16487296	.	G	C	2822.77	.	AC=2;AF=1.00;AN=2;BaseQRankSum=-0.085;ClippingRankSum=0.000;DP=63;ExcessHet=3.0103;FS=0.000;MLEAC=2;MLEAF=1.00;MQ=40.81;MQRankSum=-1.195;QD=30.29;ReadPosRankSum=0.369;SOR=0.278	GT:AD:DP:GQ:PL	1/1:1,62:63:99:2851,125,0
3L	16487297	.	T	C	2777.77	.	AC=2;AF=1.00;AN=2;BaseQRankSum=0.593;ClippingRankSum=0.000;DP=63;ExcessHet=3.0103;FS=0.000;MLEAC=2;MLEAF=1.00;MQ=40.81;MQRankSum=-1.195;QD=30.88;ReadPosRankSum=0.371;SOR=0.249	GT:AD:DP:GQ:PL	1/1:1,62:63:99:2806,122,0
3L	16487308	.	A	G	2681.77	.	AC=2;AF=1.00;AN=2;BaseQRankSum=-1.644;ClippingRankSum=0.000;DP=59;ExcessHet=3.0103;FS=3.559;MLEAC=2;MLEAF=1.00;MQ=40.56;MQRankSum=-1.273;QD=32.52;ReadPosRankSum=0.851;SOR=0.673	GT:AD:DP:GQ:PL	1/1:1,58:59:99:2710,119,0
3L	16487324	.	A	T	2548.77	.	AC=2;AF=1.00;AN=2;BaseQRankSum=-0.674;ClippingRankSum=0.000;DP=62;ExcessHet=3.0103;FS=0.000;MLEAC=2;MLEAF=1.00;MQ=41.51;MQRankSum=-1.133;QD=28.46;ReadPosRankSum=1.652;SOR=0.274	GT:AD:DP:GQ:PL	1/1:1,61:62:99:2577,119,0
3L	16487475	.	TAA	T	1639.73	.	AC=2;AF=1.00;AN=2;BaseQRankSum=0.503;ClippingRankSum=0.000;DP=61;ExcessHet=3.0103;FS=0.000;MLEAC=2;MLEAF=1.00;MQ=41.59;MQRankSum=-1.703;QD=27.79;ReadPosRankSum=-0.608;SOR=0.960	GT:AD:DP:GQ:PL	1/1:2,57:59:99:1677,114,0
3L	16487503	.	G	T	2197.77	.	AC=2;AF=1.00;AN=2;BaseQRankSum=0.140;ClippingRankSum=0.000;DP=51;ExcessHet=3.0103;FS=3.096;MLEAC=2;MLEAF=1.00;MQ=41.14;MQRankSum=-1.328;QD=28.67;ReadPosRankSum=-0.340;SOR=0.348	GT:AD:DP:GQ:PL	1/1:1,50:51:99:2226,112,0
3L	16487505	.	GGAGAGTCGTCGTGTTCCCAAAAA	G	2187.73	.	AC=2;AF=1.00;AN=2;BaseQRankSum=-0.458;ClippingRankSum=0.000;DP=50;ExcessHet=3.0103;FS=0.000;MLEAC=2;MLEAF=1.00;MQ=41.12;MQRankSum=-1.314;QD=36.73;ReadPosRankSum=-0.139;SOR=0.286	GT:AD:DP:GQ:PL	1/1:1,49:50:99:2225,112,0
3L	16487588	.	T	C	1617.77	.	AC=2;AF=1.00;AN=2;BaseQRankSum=0.306;ClippingRankSum=0.000;DP=60;ExcessHet=3.0103;FS=0.000;MLEAC=2;MLEAF=1.00;MQ=42.26;MQRankSum=-0.739;QD=27.42;ReadPosRankSum=-1.441;SOR=0.251	GT:AD:DP:GQ:PL	1/1:1,58:59:99:1646,148,0
3L	16487735	.	A	ATTT	2671.73	.	AC=2;AF=1.00;AN=2;BaseQRankSum=0.166;ClippingRankSum=0.000;DP=83;ExcessHet=3.0103;FS=0.000;MLEAC=2;MLEAF=1.00;MQ=42.94;MQRankSum=-0.068;QD=36.18;ReadPosRankSum=1.682;SOR=0.796	GT:AD:DP:GQ:PL	1/1:2,73:75:99:2709,169,0
3L	16487811	.	C	T	1877.77	.	AC=2;AF=1.00;AN=2;BaseQRankSum=1.780;ClippingRankSum=0.000;DP=70;ExcessHet=3.0103;FS=0.000;MLEAC=2;MLEAF=1.00;MQ=43.01;MQRankSum=-0.864;QD=26.83;ReadPosRankSum=-1.227;SOR=0.383	GT:AD:DP:GQ:PL	1/1:1,69:70:99:1906,200,0
3L	16487866	.	T	C	2720.77	.	AC=2;AF=1.00;AN=2;BaseQRankSum=0.603;ClippingRankSum=0.000;DP=64;ExcessHet=3.0103;FS=0.000;MLEAC=2;MLEAF=1.00;MQ=42.20;MQRankSum=0.584;QD=30.70;ReadPosRankSum=0.811;SOR=1.057	GT:AD:DP:GQ:PL	1/1:2,62:64:99:2749,109,0
3L	16487872	.	A	T	2705.77	.	AC=2;AF=1.00;AN=2;BaseQRankSum=1.797;ClippingRankSum=0.000;DP=65;ExcessHet=3.0103;FS=0.000;MLEAC=2;MLEAF=1.00;MQ=41.97;MQRankSum=0.530;QD=28.41;ReadPosRankSum=0.741;SOR=1.092	GT:AD:DP:GQ:PL	1/1:2,63:65:99:2734,106,0
3L	16487886	.	C	A	2699.77	.	AC=2;AF=1.00;AN=2;BaseQRankSum=1.090;ClippingRankSum=0.000;DP=64;ExcessHet=3.0103;FS=0.000;MLEAC=2;MLEAF=1.00;MQ=41.76;MQRankSum=0.494;QD=30.93;ReadPosRankSum=0.830;SOR=1.329	GT:AD:DP:GQ:PL	1/1:2,62:64:99:2728,106,0
3L	16487906	.	C	T	2525.77	.	AC=2;AF=1.00;AN=2;BaseQRankSum=1.787;ClippingRankSum=0.000;DP=61;ExcessHet=3.0103;FS=3.874;MLEAC=2;MLEAF=1.00;MQ=40.34;MQRankSum=1.587;QD=27.94;ReadPosRankSum=0.938;SOR=0.892	GT:AD:DP:GQ:PL	1/1:1,60:61:99:2554,145,0
3L	16487967	.	A	T	2693.77	.	AC=2;AF=1.00;AN=2;BaseQRankSum=0.404;ClippingRankSum=0.000;DP=63;ExcessHet=3.0103;FS=0.000;MLEAC=2;MLEAF=1.00;MQ=39.72;MQRankSum=-1.488;QD=30.83;ReadPosRankSum=0.633;SOR=0.428	GT:AD:DP:GQ:PL	1/1:1,62:63:99:2722,148,0
3L	16487968	.	G	GTGATGT	2684.73	.	AC=2;AF=1.00;AN=2;BaseQRankSum=-0.847;ClippingRankSum=0.000;DP=62;ExcessHet=3.0103;FS=0.000;MLEAC=2;MLEAF=1.00;MQ=39.64;MQRankSum=-1.514;QD=26.77;ReadPosRankSum=0.643;SOR=0.456	GT:AD:DP:GQ:PL	1/1:1,61:62:99:2722,148,0
3L	16487981	.	A	T	2446.77	.	AC=2;AF=1.00;AN=2;BaseQRankSum=-0.736;ClippingRankSum=0.000;DP=56;ExcessHet=3.0103;FS=0.000;MLEAC=2;MLEAF=1.00;MQ=39.34;MQRankSum=-1.550;QD=29.62;ReadPosRankSum=0.217;SOR=0.490	GT:AD:DP:GQ:PL	1/1:1,55:56:99:2475,127,0
3L	16487986	.	C	T	2446.77	.	AC=2;AF=1.00;AN=2;BaseQRankSum=0.476;ClippingRankSum=0.000;DP=57;ExcessHet=3.0103;FS=0.000;MLEAC=2;MLEAF=1.00;MQ=39.43;MQRankSum=-1.520;QD=26.49;ReadPosRankSum=-0.122;SOR=0.512	GT:AD:DP:GQ:PL	1/1:1,56:57:99:2475,127,0
3L	16487987	.	A	G	2491.77	.	AC=2;AF=1.00;AN=2;BaseQRankSum=-0.423;ClippingRankSum=0.000;DP=55;ExcessHet=3.0103;FS=0.000;MLEAC=2;MLEAF=1.00;MQ=39.35;MQRankSum=-1.508;QD=25.86;ReadPosRankSum=-0.126;SOR=0.468	GT:AD:DP:GQ:PL	1/1:1,54:55:99:2520,130,0
3L	16487989	.	T	C	2401.77	.	AC=2;AF=1.00;AN=2;BaseQRankSum=-1.076;ClippingRankSum=0.000;DP=53;ExcessHet=3.0103;FS=0.000;MLEAC=2;MLEAF=1.00;MQ=39.48;MQRankSum=-1.496;QD=33.34;ReadPosRankSum=-0.360;SOR=0.425	GT:AD:DP:GQ:PL	1/1:1,52:53:99:2430,124,0
3L	16487991	.	A	C	2266.77	.	AC=2;AF=1.00;AN=2;BaseQRankSum=-1.147;ClippingRankSum=0.000;DP=51;ExcessHet=3.0103;FS=0.000;MLEAC=2;MLEAF=1.00;MQ=39.64;MQRankSum=-1.489;QD=33.08;ReadPosRankSum=-0.374;SOR=0.382	GT:AD:DP:GQ:PL	1/1:1,50:51:99:2295,115,0
3L	16487999	.	A	AG	2167.73	.	AC=2;AF=1.00;AN=2;BaseQRankSum=-1.166;ClippingRankSum=0.000;DP=50;ExcessHet=3.0103;FS=0.000;MLEAC=2;MLEAF=1.00;MQ=39.60;MQRankSum=-1.479;QD=31.77;ReadPosRankSum=-0.936;SOR=0.361	GT:AD:DP:GQ:PL	1/1:1,49:50:99:2205,108,0
3L	16488071	.	C	G	1723.77	.	AC=2;AF=1.00;AN=2;BaseQRankSum=-1.659;ClippingRankSum=0.000;DP=46;ExcessHet=3.0103;FS=0.000;MLEAC=2;MLEAF=1.00;MQ=39.40;MQRankSum=-1.367;QD=25.73;ReadPosRankSum=-0.076;SOR=0.375	GT:AD:DP:GQ:PL	1/1:1,45:46:79:1752,79,0
3L	16488095	.	A	G	1766.77	.	AC=2;AF=1.00;AN=2;BaseQRankSum=-0.494;ClippingRankSum=0.000;DP=41;ExcessHet=3.0103;FS=0.000;MLEAC=2;MLEAF=1.00;MQ=38.71;MQRankSum=-1.345;QD=27.75;ReadPosRankSum=1.311;SOR=0.368	GT:AD:DP:GQ:PL	1/1:1,40:41:71:1795,71,0
3L	16488103	.	C	CAA	1568.73	.	AC=2;AF=1.00;AN=2;DP=34;ExcessHet=3.0103;FS=0.000;MLEAC=2;MLEAF=1.00;MQ=38.49;QD=28.70;SOR=1.085	GT:AD:DP:GQ:PL	1/1:0,34:34:55:1606,55,0
3L	16488112	.	TG	T	1762.73	.	AC=2;AF=1.00;AN=2;DP=40;ExcessHet=3.0103;FS=0.000;MLEAC=2;MLEAF=1.00;MQ=38.59;QD=25.70;SOR=1.236	GT:AD:DP:GQ:PL	1/1:0,39:39:99:1800,120,0
3L	16488131	.	A	AT	1627.73	.	AC=2;AF=1.00;AN=2;DP=37;ExcessHet=3.0103;FS=0.000;MLEAC=2;MLEAF=1.00;MQ=38.02;QD=32.57;SOR=1.371	GT:AD:DP:GQ:PL	1/1:0,36:36:99:1665,111,0
3L	16488134	.	G	GGACAAAATAATTCC	1717.73	.	AC=2;AF=1.00;AN=2;DP=36;ExcessHet=3.0103;FS=0.000;MLEAC=2;MLEAF=1.00;MQ=37.84;QD=26.60;SOR=1.308	GT:AD:DP:GQ:PL	1/1:0,35:35:99:1755,117,0
3L	16488138	.	T	C	1681.77	.	AC=2;AF=1.00;AN=2;DP=38;ExcessHet=3.0103;FS=0.000;MLEAC=2;MLEAF=1.00;MQ=38.01;QD=36.73;SOR=1.121	GT:AD:DP:GQ:PL	1/1:0,37:37:99:1710,114,0
3L	16488142	.	T	TC	1717.73	.	AC=2;AF=1.00;AN=2;DP=40;ExcessHet=3.0103;FS=0.000;MLEAC=2;MLEAF=1.00;MQ=38.34;QD=24.73;SOR=1.096	GT:AD:DP:GQ:PL	1/1:0,39:39:99:1755,117,0
3L	16488144	.	TCTA	T	1717.73	.	AC=2;AF=1.00;AN=2;DP=39;ExcessHet=3.0103;FS=0.000;MLEAC=2;MLEAF=1.00;MQ=38.18;QD=34.50;SOR=1.179	GT:AD:DP:GQ:PL	1/1:0,38:38:99:1755,117,0
3L	16488150	.	T	TCCGTG	1671.73	.	AC=2;AF=1.00;AN=2;DP=38;ExcessHet=3.0103;FS=0.000;MLEAC=2;MLEAF=1.00;MQ=38.01;QD=31.62;SOR=1.270	GT:AD:DP:GQ:PL	1/1:0,37:37:99:1709,114,0
3L	16488339	.	C	CGTGTGTGTGTGTGT	1099.73	.	AC=2;AF=1.00;AN=2;DP=26;ExcessHet=3.0103;FS=0.000;MLEAC=2;MLEAF=1.00;MQ=40.41;QD=34.17;SOR=0.859	GT:AD:DP:GQ:PL	1/1:0,24:24:78:1137,78,0
3L	16488411	.	A	AAAGGG	1524.73	.	AC=2;AF=1.00;AN=2;DP=31;ExcessHet=3.0103;FS=0.000;MLEAC=2;MLEAF=1.00;MQ=41.55;QD=31.44;SOR=0.892	GT:AD:DP:GQ:PL	1/1:0,31:31:99:1562,105,0
3L	16488418	.	AT	A	1447.73	.	AC=2;AF=1.00;AN=2;DP=34;ExcessHet=3.0103;FS=0.000;MLEAC=2;MLEAF=1.00;MQ=41.89;QD=32.17;SOR=1.085	GT:AD:DP:GQ:PL	1/1:0,34:34:99:1485,102,0
3L	16488542	.	GGTT	G	1691.73	.	AC=2;AF=1.00;AN=2;DP=49;ExcessHet=3.0103;FS=0.000;MLEAC=2;MLEAF=1.00;MQ=43.06;QD=29.86;SOR=1.005	GT:AD:DP:GQ:PL	1/1:0,42:42:99:1729,127,0
3L	16488595	.	AGTT	A	1886.73	.	AC=2;AF=1.00;AN=2;DP=43;ExcessHet=3.0103;FS=0.000;MLEAC=2;MLEAF=1.00;MQ=43.36;QD=27.33;SOR=0.836	GT:AD:DP:GQ:PL	1/1:0,43:43:99:1924,129,0
3L	16488769	.	A	AGG	663.73	.	AC=2;AF=1.00;AN=2;DP=25;ExcessHet=3.0103;FS=0.000;MLEAC=2;MLEAF=1.00;MQ=43.76;QD=27.69;SOR=0.818	GT:AD:DP:GQ:PL	1/1:0,15:15:66:701,66,0
3L	16489123	.	A	AT	1141.73	.	AC=2;AF=1.00;AN=2;DP=57;ExcessHet=3.0103;FS=0.000;MLEAC=2;MLEAF=1.00;MQ=43.79;QD=22.39;SOR=0.732	GT:AD:DP:GQ:PL	1/1:0,51:51:99:1179,152,0
3L	16489436	.	G	GACAAATGA	2109.73	.	AC=2;AF=1.00;AN=2;DP=50;ExcessHet=3.0103;FS=0.000;MLEAC=2;MLEAF=1.00;MQ=43.90;QD=32.00;SOR=0.919	GT:AD:DP:GQ:PL	1/1:0,47:47:99:2147,144,0
3L	16489657	.	TGC	T	1244.73	.	AC=2;AF=1.00;AN=2;BaseQRankSum=-0.631;ClippingRankSum=0.000;DP=48;ExcessHet=3.0103;FS=3.928;MLEAC=2;MLEAF=1.00;MQ=43.29;MQRankSum=3.239;QD=29.64;ReadPosRankSum=1.651;SOR=0.951	GT:AD:DP:GQ:PL	1/1:1,41:42:99:1282,99,0
3L	16489663	.	T	C	1253.77	.	AC=2;AF=1.00;AN=2;BaseQRankSum=-1.402;ClippingRankSum=0.000;DP=48;ExcessHet=3.0103;FS=3.928;MLEAC=2;MLEAF=1.00;MQ=43.29;MQRankSum=3.239;QD=29.85;ReadPosRankSum=1.733;SOR=0.951	GT:AD:DP:GQ:PL	1/1:1,41:42:99:1282,99,0
3L	16489707	.	G	GTTTT	2161.73	.	AC=2;AF=1.00;AN=2;DP=55;ExcessHet=3.0103;FS=0.000;MLEAC=2;MLEAF=1.00;MQ=43.34;QD=31.44;SOR=0.693	GT:AD:DP:GQ:PL	1/1:0,52:52:99:2199,156,0
3L	16489788	.	C	T	1261.77	.	AC=2;AF=1.00;AN=2;DP=48;ExcessHet=3.0103;FS=0.000;MLEAC=2;MLEAF=1.00;MQ=43.24;QD=28.04;SOR=0.929	GT:AD:DP:GQ:PL	1/1:0,45:45:99:1290,135,0
3L	16489847	.	G	A	2355.77	.	AC=2;AF=1.00;AN=2;DP=54;ExcessHet=3.0103;FS=0.000;MLEAC=2;MLEAF=1.00;MQ=43.31;QD=28.61;SOR=0.846	GT:AD:DP:GQ:PL	1/1:0,54:54:99:2384,163,0
3L	16489856	.	C	A	2454.77	.	AC=2;AF=1.00;AN=2;DP=57;ExcessHet=3.0103;FS=0.000;MLEAC=2;MLEAF=1.00;MQ=43.13;QD=26.87;SOR=0.960	GT:AD:DP:GQ:PL	1/1:0,57:57:99:2483,172,0
3L	16489889	.	T	A	1298.77	.	AC=2;AF=1.00;AN=2;DP=50;ExcessHet=3.0103;FS=0.000;MLEAC=2;MLEAF=1.00;MQ=43.01;QD=25.98;SOR=1.157	GT:AD:DP:GQ:PL	1/1:0,50:50:99:1327,149,0
3L	16489944	.	T	A	2763.77	.	AC=2;AF=1.00;AN=2;DP=66;ExcessHet=3.0103;FS=0.000;MLEAC=2;MLEAF=1.00;MQ=42.45;QD=29.27;SOR=0.818	GT:AD:DP:GQ:PL	1/1:0,66:66:99:2792,199,0
3L	16489966	.	G	A	3085.77	.	AC=2;AF=1.00;AN=2;DP=66;ExcessHet=3.0103;FS=0.000;MLEAC=2;MLEAF=1.00;MQ=42.25;QD=31.36;SOR=0.818	GT:AD:DP:GQ:PL	1/1:0,66:66:99:3114,214,0
3L	16489985	.	T	G	2998.77	.	AC=2;AF=1.00;AN=2;DP=62;ExcessHet=3.0103;FS=0.000;MLEAC=2;MLEAF=1.00;MQ=41.86;QD=35.23;SOR=0.693	GT:AD:DP:GQ:PL	1/1:0,62:62:99:3027,205,0
3L	16489994	.	A	G	2885.77	.	AC=2;AF=1.00;AN=2;DP=67;ExcessHet=3.0103;FS=0.000;MLEAC=2;MLEAF=1.00;MQ=41.51;QD=27.81;SOR=0.723	GT:AD:DP:GQ:PL	1/1:0,67:67:99:2914,202,0
3L	16490031	.	C	A	2888.77	.	AC=2;AF=1.00;AN=2;DP=65;ExcessHet=3.0103;FS=0.000;MLEAC=2;MLEAF=1.00;MQ=41.23;QD=34.54;SOR=0.925	GT:AD:DP:GQ:PL	1/1:0,65:65:99:2917,196,0
3L	16490038	.	T	G	2986.77	.	AC=2;AF=1.00;AN=2;DP=66;ExcessHet=3.0103;FS=0.000;MLEAC=2;MLEAF=1.00;MQ=41.19;QD=30.24;SOR=0.957	GT:AD:DP:GQ:PL	1/1:0,66:66:99:3015,202,0
3L	16490044	.	A	C	2896.77	.	AC=2;AF=1.00;AN=2;DP=62;ExcessHet=3.0103;FS=0.000;MLEAC=2;MLEAF=1.00;MQ=41.24;QD=27.19;SOR=0.976	GT:AD:DP:GQ:PL	1/1:0,62:62:99:2925,196,0
3L	16490045	.	C	T	2851.77	.	AC=2;AF=1.00;AN=2;DP=62;ExcessHet=3.0103;FS=0.000;MLEAC=2;MLEAF=1.00;MQ=41.24;QD=27.21;SOR=0.976	GT:AD:DP:GQ:PL	1/1:0,62:62:99:2880,193,0
3L	16490060	.	T	TTAATTATTTACATCA	2662.73	.	AC=2;AF=1.00;AN=2;DP=54;ExcessHet=3.0103;FS=0.000;MLEAC=2;MLEAF=1.00;MQ=41.02;QD=28.95;SOR=0.693	GT:AD:DP:GQ:PL	1/1:0,54:54:99:2700,181,0
3L	16490064	.	T	TA	2527.73	.	AC=2;AF=1.00;AN=2;DP=55;ExcessHet=3.0103;FS=0.000;MLEAC=2;MLEAF=1.00;MQ=41.02;QD=26.74;SOR=0.804	GT:AD:DP:GQ:PL	1/1:0,55:55:99:2565,172,0
3L	16490067	.	C	T	2581.77	.	AC=2;AF=1.00;AN=2;DP=55;ExcessHet=3.0103;FS=0.000;MLEAC=2;MLEAF=1.00;MQ=41.04;QD=33.13;SOR=0.804	GT:AD:DP:GQ:PL	1/1:0,55:55:99:2610,175,0
3L	16490088	.	G	A	2491.77	.	AC=2;AF=1.00;AN=2;DP=55;ExcessHet=3.0103;FS=0.000;MLEAC=2;MLEAF=1.00;MQ=41.68;QD=25.00;SOR=0.884	GT:AD:DP:GQ:PL	1/1:0,55:55:99:2520,169,0
3L	16490093	.	G	T	2496.77	.	AC=2;AF=1.00;AN=2;DP=54;ExcessHet=3.0103;FS=0.000;MLEAC=2;MLEAF=1.00;MQ=41.79;QD=29.94;SOR=0.931	GT:AD:DP:GQ:PL	1/1:0,54:54:99:2525,172,0
3L	16490112	.	C	A	2493.77	.	AC=2;AF=1.00;AN=2;DP=59;ExcessHet=3.0103;FS=0.000;MLEAC=2;MLEAF=1.00;MQ=42.19;QD=27.70;SOR=0.871	GT:AD:DP:GQ:PL	1/1:0,59:59:99:2522,180,0
3L	16490498	.	G	C	1255.77	.	AC=2;AF=1.00;AN=2;DP=51;ExcessHet=3.0103;FS=0.000;MLEAC=2;MLEAF=1.00;MQ=43.96;QD=25.12;SOR=0.859	GT:AD:DP:GQ:PL	1/1:0,50:50:99:1284,147,0
3L	16491638	.	C	T	1760.77	.	AC=2;AF=1.00;AN=2;DP=62;ExcessHet=3.0103;FS=0.000;MLEAC=2;MLEAF=1.00;MQ=44.00;QD=28.40;SOR=0.826	GT:AD:DP:GQ:PL	1/1:0,62:62:99:1789,186,0
3L	16492099	.	A	T	1781.77	.	AC=2;AF=1.00;AN=2;DP=65;ExcessHet=3.0103;FS=0.000;MLEAC=2;MLEAF=1.00;MQ=43.97;QD=27.84;SOR=0.892	GT:AD:DP:GQ:PL	1/1:0,64:64:99:1810,192,0
3L	16492785	.	C	A	1841.77	.	AC=2;AF=1.00;AN=2;DP=66;ExcessHet=3.0103;FS=0.000;MLEAC=2;MLEAF=1.00;MQ=43.68;QD=27.91;SOR=1.112	GT:AD:DP:GQ:PL	1/1:0,66:66:99:1870,197,0
3L	16493019	.	T	A	1551.77	.	AC=2;AF=1.00;AN=2;DP=57;ExcessHet=3.0103;FS=0.000;MLEAC=2;MLEAF=1.00;MQ=41.75;QD=27.22;SOR=1.238	GT:AD:DP:GQ:PL	1/1:0,57:57:99:1580,170,0
3L	16493039	.	T	TAC	2458.73	.	AC=2;AF=1.00;AN=2;DP=55;ExcessHet=3.0103;FS=0.000;MLEAC=2;MLEAF=1.00;MQ=41.36;QD=30.42;SOR=1.220	GT:AD:DP:GQ:PL	1/1:0,54:54:99:2496,169,0
3L	16493044	.	G	A	2501.77	.	AC=2;AF=1.00;AN=2;DP=55;ExcessHet=3.0103;FS=0.000;MLEAC=2;MLEAF=1.00;MQ=41.26;QD=28.51;SOR=1.262	GT:AD:DP:GQ:PL	1/1:0,55:55:99:2530,172,0
3L	16493054	.	TTATATGG	T	2397.73	.	AC=2;AF=1.00;AN=2;DP=54;ExcessHet=3.0103;FS=0.000;MLEAC=2;MLEAF=1.00;MQ=41.09;QD=29.60;SOR=1.220	GT:AD:DP:GQ:PL	1/1:0,54:54:99:2435,166,0
3L	16493069	.	ATG	A	2518.73	.	AC=2;AF=1.00;AN=2;DP=56;ExcessHet=3.0103;FS=0.000;MLEAC=2;MLEAF=1.00;MQ=41.01;QD=27.43;SOR=0.922	GT:AD:DP:GQ:PL	1/1:0,56:56:99:2556,172,0
3L	16493072	.	ATATGT	A	2527.73	.	AC=2;AF=1.00;AN=2;DP=56;ExcessHet=3.0103;FS=0.000;MLEAC=2;MLEAF=1.00;MQ=41.01;QD=33.18;SOR=0.922	GT:AD:DP:GQ:PL	1/1:0,56:56:99:2565,172,0
3L	16493085	.	G	C	2536.77	.	AC=2;AF=1.00;AN=2;DP=57;ExcessHet=3.0103;FS=0.000;MLEAC=2;MLEAF=1.00;MQ=41.09;QD=27.83;SOR=0.877	GT:AD:DP:GQ:PL	1/1:0,57:57:99:2565,172,0
3L	16493087	.	C	A	2581.77	.	AC=2;AF=1.00;AN=2;DP=57;ExcessHet=3.0103;FS=0.000;MLEAC=2;MLEAF=1.00;MQ=41.09;QD=29.43;SOR=0.877	GT:AD:DP:GQ:PL	1/1:0,57:57:99:2610,175,0
3L	16493093	.	T	TG	2797.73	.	AC=2;AF=1.00;AN=2;DP=58;ExcessHet=3.0103;FS=0.000;MLEAC=2;MLEAF=1.00;MQ=41.15;QD=32.26;SOR=0.836	GT:AD:DP:GQ:PL	1/1:0,58:58:99:2835,190,0
3L	16493096	.	T	TAATATA	2752.73	.	AC=2;AF=1.00;AN=2;DP=59;ExcessHet=3.0103;FS=0.000;MLEAC=2;MLEAF=1.00;MQ=41.20;QD=26.57;SOR=0.726	GT:AD:DP:GQ:PL	1/1:0,59:59:99:2790,187,0
3L	16493098	.	C	G	2716.77	.	AC=2;AF=1.00;AN=2;DP=56;ExcessHet=3.0103;FS=0.000;MLEAC=2;MLEAF=1.00;MQ=41.08;QD=26.51;SOR=0.765	GT:AD:DP:GQ:PL	1/1:0,56:56:99:2745,184,0
3L	16493109	.	T	C	2739.77	.	AC=2;AF=1.00;AN=2;DP=63;ExcessHet=3.0103;FS=0.000;MLEAC=2;MLEAF=1.00;MQ=41.21;QD=24.59;SOR=1.010	GT:AD:DP:GQ:PL	1/1:0,63:63:99:2768,190,0
3L	16493114	.	G	A	2779.77	.	AC=2;AF=1.00;AN=2;DP=63;ExcessHet=3.0103;FS=0.000;MLEAC=2;MLEAF=1.00;MQ=41.23;QD=32.84;SOR=1.010	GT:AD:DP:GQ:PL	1/1:0,63:63:99:2808,193,0
3L	16493127	.	AGATGAATCC	A	2707.73	.	AC=2;AF=1.00;AN=2;DP=61;ExcessHet=3.0103;FS=0.000;MLEAC=2;MLEAF=1.00;MQ=41.39;QD=29.01;SOR=1.107	GT:AD:DP:GQ:PL	1/1:0,61:61:99:2745,184,0
3L	16493142	.	T	C	2745.77	.	AC=2;AF=1.00;AN=2;DP=61;ExcessHet=3.0103;FS=0.000;MLEAC=2;MLEAF=1.00;MQ=41.44;QD=31.59;SOR=1.197	GT:AD:DP:GQ:PL	1/1:0,61:61:99:2774,187,0
3L	16493359	.	G	C	1411.77	.	AC=2;AF=1.00;AN=2;DP=53;ExcessHet=3.0103;FS=0.000;MLEAC=2;MLEAF=1.00;MQ=43.20;QD=26.64;SOR=0.808	GT:AD:DP:GQ:PL	1/1:0,53:53:99:1440,158,0
3L	16493524	.	C	T	1575.77	.	AC=2;AF=1.00;AN=2;DP=57;ExcessHet=3.0103;FS=0.000;MLEAC=2;MLEAF=1.00;MQ=43.85;QD=28.14;SOR=0.841	GT:AD:DP:GQ:PL	1/1:0,56:56:99:1604,168,0
3L	16493997	.	A	T	1144.77	.	AC=2;AF=1.00;AN=2;DP=42;ExcessHet=3.0103;FS=0.000;MLEAC=2;MLEAF=1.00;MQ=42.36;QD=27.26;SOR=2.531	GT:AD:DP:GQ:PL	1/1:0,42:42:99:1173,126,0
3L	16494529	.	T	TA	725.73	.	AC=2;AF=1.00;AN=2;DP=24;ExcessHet=3.0103;FS=0.000;MLEAC=2;MLEAF=1.00;MQ=42.02;QD=30.24;SOR=1.051	GT:AD:DP:GQ:PL	1/1:0,24:24:72:763,72,0
3L	16494614	.	C	T	1979.77	.	AC=2;AF=1.00;AN=2;DP=73;ExcessHet=3.0103;FS=0.000;MLEAC=2;MLEAF=1.00;MQ=41.97;QD=27.12;SOR=0.963	GT:AD:DP:GQ:PL	1/1:0,73:73:99:2008,219,0
3L	16494913	.	A	G	1977.77	.	AC=2;AF=1.00;AN=2;DP=77;ExcessHet=3.0103;FS=0.000;MLEAC=2;MLEAF=1.00;MQ=42.88;QD=26.02;SOR=0.984	GT:AD:DP:GQ:PL	1/1:0,76:76:99:2006,225,0
3L	16495048	.	G	A	1854.77	.	AC=2;AF=1.00;AN=2;DP=66;ExcessHet=3.0103;FS=0.000;MLEAC=2;MLEAF=1.00;MQ=43.45;QD=28.10;SOR=0.754	GT:AD:DP:GQ:PL	1/1:0,66:66:99:1883,198,0
3L	16495098	.	A	G	2130.77	.	AC=2;AF=1.00;AN=2;DP=79;ExcessHet=3.0103;FS=0.000;MLEAC=2;MLEAF=1.00;MQ=43.54;QD=26.97;SOR=1.068	GT:AD:DP:GQ:PL	1/1:0,79:79:99:2159,236,0
3L	16495502	.	A	T	1557.77	.	AC=2;AF=1.00;AN=2;DP=60;ExcessHet=3.0103;FS=0.000;MLEAC=2;MLEAF=1.00;MQ=43.95;QD=26.40;SOR=0.871	GT:AD:DP:GQ:PL	1/1:0,59:59:99:1586,176,0
3L	16495897	.	A	G	2056.77	.	AC=2;AF=1.00;AN=2;DP=74;ExcessHet=3.0103;FS=0.000;MLEAC=2;MLEAF=1.00;MQ=43.95;QD=27.79;SOR=0.992	GT:AD:DP:GQ:PL	1/1:0,74:74:99:2085,221,0
3L	16495912	.	T	C	1961.77	.	AC=2;AF=1.00;AN=2;DP=73;ExcessHet=3.0103;FS=0.000;MLEAC=2;MLEAF=1.00;MQ=43.75;QD=26.87;SOR=0.776	GT:AD:DP:GQ:PL	1/1:0,73:73:99:1990,218,0
3L	16495926	.	A	T	2993.77	.	AC=2;AF=1.00;AN=2;DP=68;ExcessHet=3.0103;FS=0.000;MLEAC=2;MLEAF=1.00;MQ=43.73;QD=31.74;SOR=0.814	GT:AD:DP:GQ:PL	1/1:0,68:68:99:3022,208,0
3L	16495932	.	T	G	3118.77	.	AC=2;AF=1.00;AN=2;DP=72;ExcessHet=3.0103;FS=0.000;MLEAC=2;MLEAF=1.00;MQ=43.72;QD=33.99;SOR=0.869	GT:AD:DP:GQ:PL	1/1:0,72:72:99:3147,220,0
3L	16495945	.	AT	A	3032.73	.	AC=2;AF=1.00;AN=2;DP=69;ExcessHet=3.0103;FS=0.000;MLEAC=2;MLEAF=1.00;MQ=43.67;QD=27.71;SOR=0.880	GT:AD:DP:GQ:PL	1/1:0,68:68:99:3070,207,0
3L	16495947	.	T	A	3041.77	.	AC=2;AF=1.00;AN=2;DP=69;ExcessHet=3.0103;FS=0.000;MLEAC=2;MLEAF=1.00;MQ=43.67;QD=29.04;SOR=0.910	GT:AD:DP:GQ:PL	1/1:0,69:69:99:3070,207,0
3L	16495952	.	GTTTT	G	3032.73	.	AC=2;AF=1.00;AN=2;DP=68;ExcessHet=3.0103;FS=0.000;MLEAC=2;MLEAF=1.00;MQ=43.67;QD=29.95;SOR=0.880	GT:AD:DP:GQ:PL	1/1:0,68:68:99:3070,207,0
3L	16496056	.	G	A	1761.77	.	AC=2;AF=1.00;AN=2;DP=64;ExcessHet=3.0103;FS=0.000;MLEAC=2;MLEAF=1.00;MQ=43.94;QD=27.53;SOR=0.822	GT:AD:DP:GQ:PL	1/1:0,64:64:99:1790,192,0
3L	16496094	.	G	T	2036.77	.	AC=2;AF=1.00;AN=2;DP=74;ExcessHet=3.0103;FS=0.000;MLEAC=2;MLEAF=1.00;MQ=44.00;QD=27.52;SOR=0.747	GT:AD:DP:GQ:PL	1/1:0,74:74:99:2065,221,0
3L	16496133	.	T	C	1980.77	.	AC=2;AF=1.00;AN=2;DP=71;ExcessHet=3.0103;FS=0.000;MLEAC=2;MLEAF=1.00;MQ=44.00;QD=27.90;SOR=0.779	GT:AD:DP:GQ:PL	1/1:0,71:71:99:2009,213,0
3L	16496169	.	C	T	2164.77	.	AC=2;AF=1.00;AN=2;DP=77;ExcessHet=3.0103;FS=0.000;MLEAC=2;MLEAF=1.00;MQ=44.00;QD=28.48;SOR=0.801	GT:AD:DP:GQ:PL	1/1:0,76:76:99:2193,228,0
3L	16496214	.	A	G	3255.77	.	AC=2;AF=1.00;AN=2;BaseQRankSum=-0.432;ClippingRankSum=0.000;DP=73;ExcessHet=3.0103;FS=0.000;MLEAC=2;MLEAF=1.00;MQ=44.00;MQRankSum=0.000;QD=28.31;ReadPosRankSum=-0.614;SOR=0.297	GT:AD:DP:GQ:PL	1/1:1,72:73:99:3284,184,0
3L	16496216	.	G	A	3255.77	.	AC=2;AF=1.00;AN=2;BaseQRankSum=1.593;ClippingRankSum=0.000;DP=76;ExcessHet=3.0103;FS=0.000;MLEAC=2;MLEAF=1.00;MQ=44.00;MQRankSum=0.000;QD=32.30;ReadPosRankSum=-0.655;SOR=0.336	GT:AD:DP:GQ:PL	1/1:1,75:76:99:3284,184,0
3L	16496343	.	T	A	1918.77	.	AC=2;AF=1.00;AN=2;DP=72;ExcessHet=3.0103;FS=0.000;MLEAC=2;MLEAF=1.00;MQ=44.00;QD=27.02;SOR=0.971	GT:AD:DP:GQ:PL	1/1:0,71:71:99:1947,211,0
3L	16496560	.	TA	T	3202.73	.	AC=2;AF=1.00;AN=2;DP=71;ExcessHet=3.0103;FS=0.000;MLEAC=2;MLEAF=1.00;MQ=44.00;QD=28.65;SOR=1.211	GT:AD:DP:GQ:PL	1/1:0,69:69:99:3240,217,0
3L	16496569	.	A	T	3293.77	.	AC=2;AF=1.00;AN=2;DP=73;ExcessHet=3.0103;FS=0.000;MLEAC=2;MLEAF=1.00;MQ=44.00;QD=32.85;SOR=1.257	GT:AD:DP:GQ:PL	1/1:0,73:73:99:3322,223,0
3L	16496576	.	T	A	3341.77	.	AC=2;AF=1.00;AN=2;DP=75;ExcessHet=3.0103;FS=0.000;MLEAC=2;MLEAF=1.00;MQ=44.00;QD=30.81;SOR=1.164	GT:AD:DP:GQ:PL	1/1:0,75:75:99:3370,229,0
3L	16496790	.	T	TA	1136.73	.	AC=2;AF=1.00;AN=2;DP=56;ExcessHet=3.0103;FS=0.000;MLEAC=2;MLEAF=1.00;MQ=43.97;QD=22.29;SOR=2.170	GT:AD:DP:GQ:PL	1/1:0,51:51:99:1174,155,0
3L	16496834	.	C	G	1764.77	.	AC=2;AF=1.00;AN=2;DP=64;ExcessHet=3.0103;FS=0.000;MLEAC=2;MLEAF=1.00;MQ=43.97;QD=27.57;SOR=1.044	GT:AD:DP:GQ:PL	1/1:0,64:64:99:1793,192,0
3L	16497086	.	G	T	1516.77	.	AC=2;AF=1.00;AN=2;DP=55;ExcessHet=3.0103;FS=0.000;MLEAC=2;MLEAF=1.00;MQ=43.53;QD=27.58;SOR=1.159	GT:AD:DP:GQ:PL	1/1:0,55:55:99:1545,164,0
3L	16497131	.	T	G	1111.77	.	AC=2;AF=1.00;AN=2;BaseQRankSum=0.671;ClippingRankSum=0.000;DP=43;ExcessHet=3.0103;FS=6.335;MLEAC=2;MLEAF=1.00;MQ=43.95;MQRankSum=0.000;QD=25.86;ReadPosRankSum=2.122;SOR=2.469	GT:AD:DP:GQ:PL	1/1:1,42:43:99:1140,101,0
3L	16497787	.	G	A	1468.77	.	AC=2;AF=1.00;AN=2;DP=52;ExcessHet=3.0103;FS=0.000;MLEAC=2;MLEAF=1.00;MQ=44.00;QD=28.25;SOR=0.941	GT:AD:DP:GQ:PL	1/1:0,52:52:99:1497,156,0
3L	16498863	.	G	A	1482.77	.	AC=2;AF=1.00;AN=2;DP=59;ExcessHet=3.0103;FS=0.000;MLEAC=2;MLEAF=1.00;MQ=43.97;QD=25.56;SOR=0.762	GT:AD:DP:GQ:PL	1/1:0,58:58:99:1511,171,0
3L	16498887	.	C	T	2486.77	.	AC=2;AF=1.00;AN=2;DP=58;ExcessHet=3.0103;FS=0.000;MLEAC=2;MLEAF=1.00;MQ=43.93;QD=31.14;SOR=0.728	GT:AD:DP:GQ:PL	1/1:0,57:57:99:2515,172,0
3L	16498893	.	G	T	2380.77	.	AC=2;AF=1.00;AN=2;DP=55;ExcessHet=3.0103;FS=0.000;MLEAC=2;MLEAF=1.00;MQ=43.96;QD=34.69;SOR=0.693	GT:AD:DP:GQ:PL	1/1:0,54:54:99:2409,163,0
3L	16498998	.	A	G	1155.77	.	AC=2;AF=1.00;AN=2;DP=44;ExcessHet=3.0103;FS=0.000;MLEAC=2;MLEAF=1.00;MQ=43.87;QD=26.88;SOR=1.179	GT:AD:DP:GQ:PL	1/1:0,43:43:99:1184,129,0
3L	16499071	.	T	C	1567.77	.	AC=2;AF=1.00;AN=2;DP=59;ExcessHet=3.0103;FS=0.000;MLEAC=2;MLEAF=1.00;MQ=43.84;QD=27.03;SOR=0.997	GT:AD:DP:GQ:PL	1/1:0,58:58:99:1596,173,0
3L	16499085	.	G	A	2449.77	.	AC=2;AF=1.00;AN=2;DP=56;ExcessHet=3.0103;FS=0.000;MLEAC=2;MLEAF=1.00;MQ=43.83;QD=31.39;SOR=1.009	GT:AD:DP:GQ:PL	1/1:0,56:56:99:2478,172,0
3L	16499088	.	A	G	2418.77	.	AC=2;AF=1.00;AN=2;DP=55;ExcessHet=3.0103;FS=0.000;MLEAC=2;MLEAF=1.00;MQ=43.83;QD=30.37;SOR=0.884	GT:AD:DP:GQ:PL	1/1:0,55:55:99:2447,169,0
3L	16499268	.	G	A	1343.77	.	AC=2;AF=1.00;AN=2;DP=48;ExcessHet=3.0103;FS=0.000;MLEAC=2;MLEAF=1.00;MQ=44.00;QD=28.00;SOR=0.776	GT:AD:DP:GQ:PL	1/1:0,48:48:99:1372,144,0
3L	16499367	.	G	C	1564.77	.	AC=2;AF=1.00;AN=2;DP=58;ExcessHet=3.0103;FS=0.000;MLEAC=2;MLEAF=1.00;MQ=44.00;QD=26.98;SOR=0.762	GT:AD:DP:GQ:PL	1/1:0,58:58:99:1593,173,0
3L	16499415	.	G	A	1662.77	.	AC=2;AF=1.00;AN=2;DP=60;ExcessHet=3.0103;FS=0.000;MLEAC=2;MLEAF=1.00;MQ=43.88;QD=28.18;SOR=0.726	GT:AD:DP:GQ:PL	1/1:0,59:59:99:1691,177,0
3L	16500412	.	ACTACGGAG	A	2515.73	.	AC=2;AF=1.00;AN=2;DP=57;ExcessHet=3.0103;FS=0.000;MLEAC=2;MLEAF=1.00;MQ=43.90;QD=32.15;SOR=0.693	GT:AD:DP:GQ:PL	1/1:0,56:56:99:2553,172,0
3L	16500433	.	C	G	2626.77	.	AC=2;AF=1.00;AN=2;DP=58;ExcessHet=3.0103;FS=0.000;MLEAC=2;MLEAF=1.00;MQ=43.90;QD=28.79;SOR=0.762	GT:AD:DP:GQ:PL	1/1:0,58:58:99:2655,178,0
3L	16500434	.	A	C	2626.77	.	AC=2;AF=1.00;AN=2;DP=58;ExcessHet=3.0103;FS=0.000;MLEAC=2;MLEAF=1.00;MQ=43.90;QD=26.46;SOR=0.762	GT:AD:DP:GQ:PL	1/1:0,58:58:99:2655,178,0
3L	16500438	.	AAAC	A	2617.73	.	AC=2;AF=1.00;AN=2;DP=57;ExcessHet=3.0103;FS=0.000;MLEAC=2;MLEAF=1.00;MQ=43.90;QD=28.23;SOR=0.800	GT:AD:DP:GQ:PL	1/1:0,57:57:99:2655,178,0
3L	16500479	.	T	A	3156.77	.	AC=2;AF=1.00;AN=2;DP=74;ExcessHet=3.0103;FS=0.000;MLEAC=2;MLEAF=1.00;MQ=43.95;QD=24.57;SOR=0.804	GT:AD:DP:GQ:PL	1/1:0,74:74:99:3185,222,0
3L	16500481	.	C	T	3156.77	.	AC=2;AF=1.00;AN=2;DP=72;ExcessHet=3.0103;FS=0.000;MLEAC=2;MLEAF=1.00;MQ=43.95;QD=29.28;SOR=0.807	GT:AD:DP:GQ:PL	1/1:0,72:72:99:3185,222,0
3L	16500508	.	GTT	G	2366.73	.	AC=2;AF=1.00;AN=2;DP=68;ExcessHet=3.0103;FS=0.000;MLEAC=2;MLEAF=1.00;MQ=43.97;QD=28.07;SOR=0.990	GT:AD:DP:GQ:PL	1/1:0,67:67:99:2404,202,0
3L	16501112	.	A	C	2722.77	.	AC=2;AF=1.00;AN=2;DP=63;ExcessHet=3.0103;FS=0.000;MLEAC=2;MLEAF=1.00;MQ=43.94;QD=24.48;SOR=0.724	GT:AD:DP:GQ:PL	1/1:0,63:63:99:2751,193,0
3L	16501115	.	C	CA	2706.73	.	AC=2;AF=1.00;AN=2;DP=63;ExcessHet=3.0103;FS=0.000;MLEAC=2;MLEAF=1.00;MQ=43.94;QD=30.92;SOR=0.724	GT:AD:DP:GQ:PL	1/1:0,63:63:99:2744,193,0
3L	16501141	.	C	G	1801.77	.	AC=2;AF=1.00;AN=2;DP=65;ExcessHet=3.0103;FS=0.000;MLEAC=2;MLEAF=1.00;MQ=43.94;QD=27.72;SOR=0.723	GT:AD:DP:GQ:PL	1/1:0,65:65:99:1830,195,0
3L	16501381	.	A	C	3076.77	.	AC=2;AF=1.00;AN=2;DP=68;ExcessHet=3.0103;FS=0.000;MLEAC=2;MLEAF=1.00;MQ=43.74;QD=33.12;SOR=1.098	GT:AD:DP:GQ:PL	1/1:0,68:68:99:3105,208,0
3L	16501382	.	T	C	3211.77	.	AC=2;AF=1.00;AN=2;DP=69;ExcessHet=3.0103;FS=0.000;MLEAC=2;MLEAF=1.00;MQ=43.74;QD=33.50;SOR=1.054	GT:AD:DP:GQ:PL	1/1:0,69:69:99:3240,217,0
3L	16501395	.	A	T	3227.77	.	AC=2;AF=1.00;AN=2;DP=69;ExcessHet=3.0103;FS=0.000;MLEAC=2;MLEAF=1.00;MQ=43.71;QD=29.81;SOR=0.722	GT:AD:DP:GQ:PL	1/1:0,69:69:99:3256,220,0
3L	16501398	.	A	G	3137.77	.	AC=2;AF=1.00;AN=2;DP=70;ExcessHet=3.0103;FS=0.000;MLEAC=2;MLEAF=1.00;MQ=43.71;QD=33.09;SOR=0.811	GT:AD:DP:GQ:PL	1/1:0,70:70:99:3166,214,0
3L	16501453	.	T	G	1739.77	.	AC=2;AF=1.00;AN=2;BaseQRankSum=-1.567;ClippingRankSum=0.000;DP=66;ExcessHet=3.0103;FS=0.000;MLEAC=2;MLEAF=1.00;MQ=43.55;MQRankSum=2.872;QD=26.36;ReadPosRankSum=2.269;SOR=0.395	GT:AD:DP:GQ:PL	1/1:1,65:66:99:1768,166,0
3L	16501564	.	G	A	2246.77	.	AC=2;AF=1.00;AN=2;DP=81;ExcessHet=3.0103;FS=0.000;MLEAC=2;MLEAF=1.00;MQ=43.35;QD=27.74;SOR=1.058	GT:AD:DP:GQ:PL	1/1:0,81:81:99:2275,243,0
3L	16501597	.	G	A	2400.77	.	AC=2;AF=1.00;AN=2;DP=87;ExcessHet=3.0103;FS=0.000;MLEAC=2;MLEAF=1.00;MQ=43.29;QD=27.60;SOR=0.812	GT:AD:DP:GQ:PL	1/1:0,87:87:99:2429,260,0
3L	16501636	.	T	C	2410.77	.	AC=2;AF=1.00;AN=2;DP=86;ExcessHet=3.0103;FS=0.000;MLEAC=2;MLEAF=1.00;MQ=43.10;QD=28.03;SOR=0.788	GT:AD:DP:GQ:PL	1/1:0,86:86:99:2439,257,0
3L	16501722	.	G	A	3261.77	.	AC=2;AF=1.00;AN=2;DP=79;ExcessHet=3.0103;FS=0.000;MLEAC=2;MLEAF=1.00;MQ=43.06;QD=29.40;SOR=0.770	GT:AD:DP:GQ:PL	1/1:0,79:79:99:3290,240,0
3L	16501744	.	G	A	3524.77	.	AC=2;AF=1.00;AN=2;DP=86;ExcessHet=3.0103;FS=0.000;MLEAC=2;MLEAF=1.00;MQ=42.57;QD=32.36;SOR=0.947	GT:AD:DP:GQ:PL	1/1:0,86:86:99:3553,264,0
3L	16501786	.	T	C	3163.77	.	AC=2;AF=1.00;AN=2;DP=72;ExcessHet=3.0103;FS=0.000;MLEAC=2;MLEAF=1.00;MQ=41.57;QD=26.59;SOR=1.483	GT:AD:DP:GQ:PL	1/1:0,72:72:99:3192,217,0
3L	16501789	.	C	T	3099.77	.	AC=2;AF=1.00;AN=2;DP=70;ExcessHet=3.0103;FS=0.000;MLEAC=2;MLEAF=1.00;MQ=41.50;QD=28.35;SOR=1.609	GT:AD:DP:GQ:PL	1/1:0,70:70:99:3128,211,0
3L	16501814	.	T	TA	2912.73	.	AC=2;AF=1.00;AN=2;DP=72;ExcessHet=3.0103;FS=0.000;MLEAC=2;MLEAF=1.00;MQ=41.13;QD=31.90;SOR=0.886	GT:AD:DP:GQ:PL	1/1:0,66:66:99:2950,197,0
3L	16501825	.	T	TTTGGGCTTTCTTTCACATAGTTAAAGTTCAGAAC	3950.73	.	AC=2;AF=1.00;AN=2;DP=74;ExcessHet=3.0103;FS=0.000;MLEAC=2;MLEAF=1.00;MQ=40.98;QD=36.13;SOR=0.804	GT:AD:DP:GQ:PL	1/1:0,74:74:99:3988,267,0
3L	16501930	.	T	TAC	3263.73	.	AC=2;AF=1.00;AN=2;DP=78;ExcessHet=3.0103;FS=0.000;MLEAC=2;MLEAF=1.00;MQ=42.96;QD=24.88;SOR=0.744	GT:AD:DP:GQ:PL	1/1:0,78:78:99:3301,241,0
3L	16501992	.	T	G	3029.77	.	AC=2;AF=1.00;AN=2;DP=69;ExcessHet=3.0103;FS=0.000;MLEAC=2;MLEAF=1.00;MQ=43.00;QD=27.02;SOR=0.722	GT:AD:DP:GQ:PL	1/1:0,69:69:99:3058,211,0
3L	16502001	.	A	T	3097.77	.	AC=2;AF=1.00;AN=2;DP=71;ExcessHet=3.0103;FS=0.000;MLEAC=2;MLEAF=1.00;MQ=43.00;QD=28.86;SOR=0.779	GT:AD:DP:GQ:PL	1/1:0,71:71:99:3126,217,0
3L	16502027	.	G	A	1901.77	.	AC=2;AF=1.00;AN=2;DP=69;ExcessHet=3.0103;FS=0.000;MLEAC=2;MLEAF=1.00;MQ=42.96;QD=27.56;SOR=0.781	GT:AD:DP:GQ:PL	1/1:0,69:69:99:1930,207,0
3L	16502071	.	C	T	2690.77	.	AC=2;AF=1.00;AN=2;DP=59;ExcessHet=3.0103;FS=0.000;MLEAC=2;MLEAF=1.00;MQ=43.35;QD=31.29;SOR=0.950	GT:AD:DP:GQ:PL	1/1:0,59:59:99:2719,184,0
3L	16502072	.	G	GT	2681.73	.	AC=2;AF=1.00;AN=2;DP=59;ExcessHet=3.0103;FS=0.000;MLEAC=2;MLEAF=1.00;MQ=43.35;QD=28.35;SOR=0.950	GT:AD:DP:GQ:PL	1/1:0,59:59:99:2719,184,0
3L	16502073	.	G	T	2717.77	.	AC=2;AF=1.00;AN=2;DP=60;ExcessHet=3.0103;FS=0.000;MLEAC=2;MLEAF=1.00;MQ=43.36;QD=28.98;SOR=0.986	GT:AD:DP:GQ:PL	1/1:0,60:60:99:2746,187,0
3L	16502078	.	C	T	2608.77	.	AC=2;AF=1.00;AN=2;DP=56;ExcessHet=3.0103;FS=0.000;MLEAC=2;MLEAF=1.00;MQ=43.33;QD=29.69;SOR=1.101	GT:AD:DP:GQ:PL	1/1:0,56:56:99:2637,178,0
3L	16502161	.	C	T	1633.77	.	AC=2;AF=1.00;AN=2;DP=58;ExcessHet=3.0103;FS=0.000;MLEAC=2;MLEAF=1.00;MQ=43.83;QD=28.17;SOR=0.914	GT:AD:DP:GQ:PL	1/1:0,58:58:99:1662,174,0
3L	16502215	.	T	A	1546.77	.	AC=2;AF=1.00;AN=2;DP=57;ExcessHet=3.0103;FS=0.000;MLEAC=2;MLEAF=1.00;MQ=43.85;QD=27.14;SOR=0.960	GT:AD:DP:GQ:PL	1/1:0,57:57:99:1575,170,0
3L	16502285	.	T	C	1497.77	.	AC=2;AF=1.00;AN=2;DP=54;ExcessHet=3.0103;FS=0.000;MLEAC=2;MLEAF=1.00;MQ=43.91;QD=27.74;SOR=0.931	GT:AD:DP:GQ:PL	1/1:0,54:54:99:1526,162,0
3L	16502360	.	G	C	1630.77	.	AC=2;AF=1.00;AN=2;DP=60;ExcessHet=3.0103;FS=0.000;MLEAC=2;MLEAF=1.00;MQ=43.90;QD=27.18;SOR=0.693	GT:AD:DP:GQ:PL	1/1:0,60:60:99:1659,180,0
3L	16502434	.	G	C	1604.77	.	AC=2;AF=1.00;AN=2;DP=61;ExcessHet=3.0103;FS=0.000;MLEAC=2;MLEAF=1.00;MQ=43.82;QD=26.31;SOR=0.793	GT:AD:DP:GQ:PL	1/1:0,61:61:99:1633,181,0
3L	16502672	.	T	C	1687.77	.	AC=2;AF=1.00;AN=2;DP=62;ExcessHet=3.0103;FS=0.000;MLEAC=2;MLEAF=1.00;MQ=44.00;QD=27.22;SOR=0.826	GT:AD:DP:GQ:PL	1/1:0,62:62:99:1716,185,0
3L	16503677	.	CCACTACTACACAGCCACGCCTGCT	C	2619.73	.	AC=2;AF=1.00;AN=2;DP=61;ExcessHet=3.0103;FS=0.000;MLEAC=2;MLEAF=1.00;MQ=43.24;QD=32.72;SOR=0.793	GT:AD:DP:GQ:PL	1/1:0,61:61:99:2657,184,0
3L	16503720	.	A	C	2492.77	.	AC=2;AF=1.00;AN=2;DP=57;ExcessHet=3.0103;FS=0.000;MLEAC=2;MLEAF=1.00;MQ=43.15;QD=31.54;SOR=0.877	GT:AD:DP:GQ:PL	1/1:0,57:57:99:2521,175,0
3L	16503725	.	T	C	2646.77	.	AC=2;AF=1.00;AN=2;DP=61;ExcessHet=3.0103;FS=0.000;MLEAC=2;MLEAF=1.00;MQ=43.18;QD=37.60;SOR=0.865	GT:AD:DP:GQ:PL	1/1:0,61:61:99:2675,190,0
3L	16503746	.	T	G	1617.77	.	AC=2;AF=1.00;AN=2;DP=61;ExcessHet=3.0103;FS=0.000;MLEAC=2;MLEAF=1.00;MQ=43.21;QD=26.52;SOR=1.022	GT:AD:DP:GQ:PL	1/1:0,61:61:99:1646,181,0
3L	16503766	.	T	A	1803.77	.	AC=2;AF=1.00;AN=2;DP=66;ExcessHet=3.0103;FS=0.000;MLEAC=2;MLEAF=1.00;MQ=43.27;QD=27.33;SOR=1.033	GT:AD:DP:GQ:PL	1/1:0,66:66:99:1832,198,0
3L	16503846	.	C	G	2118.77	.	AC=2;AF=1.00;AN=2;DP=76;ExcessHet=3.0103;FS=0.000;MLEAC=2;MLEAF=1.00;MQ=43.57;QD=27.88;SOR=0.859	GT:AD:DP:GQ:PL	1/1:0,76:76:99:2147,228,0
3L	16503886	3L_16503886_SNP	C	G	2923.77	.	AC=2;AF=1.00;AN=2;DB;DP=67;ExcessHet=3.0103;FS=0.000;MLEAC=2;MLEAF=1.00;MQ=43.56;QD=27.09;SOR=0.693	GT:AD:DP:GQ:PL	1/1:0,66:66:99:2952,202,0
3L	16503890	.	G	A	2961.77	.	AC=2;AF=1.00;AN=2;DP=66;ExcessHet=3.0103;FS=0.000;MLEAC=2;MLEAF=1.00;MQ=43.60;QD=29.12;SOR=0.723	GT:AD:DP:GQ:PL	1/1:0,65:65:99:2990,205,0
3L	16504000	.	T	TA	1535.73	.	AC=2;AF=1.00;AN=2;DP=73;ExcessHet=3.0103;FS=0.000;MLEAC=2;MLEAF=1.00;MQ=43.83;QD=21.94;SOR=0.941	GT:AD:DP:GQ:PL	1/1:0,70:70:99:1573,209,0
3L	16504037	.	A	C	3657.77	.	AC=2;AF=1.00;AN=2;DP=83;ExcessHet=3.0103;FS=0.000;MLEAC=2;MLEAF=1.00;MQ=43.80;QD=36.33;SOR=1.022	GT:AD:DP:GQ:PL	1/1:0,82:82:99:3686,252,0
3L	16504039	.	A	G	3657.77	.	AC=2;AF=1.00;AN=2;DP=84;ExcessHet=3.0103;FS=0.000;MLEAC=2;MLEAF=1.00;MQ=43.80;QD=21.74;SOR=0.987	GT:AD:DP:GQ:PL	1/1:0,83:83:99:3686,252,0
3L	16504158	.	T	A	2047.77	.	AC=2;AF=1.00;AN=2;DP=75;ExcessHet=3.0103;FS=0.000;MLEAC=2;MLEAF=1.00;MQ=43.63;QD=27.30;SOR=0.719	GT:AD:DP:GQ:PL	1/1:0,75:75:99:2076,225,0
3L	16504209	.	G	A	2876.77	.	AC=2;AF=1.00;AN=2;DP=65;ExcessHet=3.0103;FS=0.000;MLEAC=2;MLEAF=1.00;MQ=43.54;QD=25.77;SOR=0.854	GT:AD:DP:GQ:PL	1/1:0,65:65:99:2905,196,0
3L	16504216	.	A	T	2990.77	.	AC=2;AF=1.00;AN=2;DP=68;ExcessHet=3.0103;FS=0.000;MLEAC=2;MLEAF=1.00;MQ=43.37;QD=33.50;SOR=0.949	GT:AD:DP:GQ:PL	1/1:0,68:68:99:3019,208,0
3L	16504248	.	T	C	2938.77	.	AC=2;AF=1.00;AN=2;DP=66;ExcessHet=3.0103;FS=0.000;MLEAC=2;MLEAF=1.00;MQ=42.91;QD=32.27;SOR=0.754	GT:AD:DP:GQ:PL	1/1:0,66:66:99:2967,202,0
3L	16504253	.	A	G	2865.77	.	AC=2;AF=1.00;AN=2;DP=65;ExcessHet=3.0103;FS=0.000;MLEAC=2;MLEAF=1.00;MQ=42.90;QD=31.56;SOR=0.787	GT:AD:DP:GQ:PL	1/1:0,65:65:99:2894,196,0
3L	16504264	.	G	A	2877.77	.	AC=2;AF=1.00;AN=2;DP=67;ExcessHet=3.0103;FS=0.000;MLEAC=2;MLEAF=1.00;MQ=42.89;QD=29.34;SOR=0.849	GT:AD:DP:GQ:PL	1/1:0,67:67:99:2906,204,0
3L	16504273	.	C	A	2854.77	.	AC=2;AF=1.00;AN=2;DP=67;ExcessHet=3.0103;FS=0.000;MLEAC=2;MLEAF=1.00;MQ=42.74;QD=30.75;SOR=0.784	GT:AD:DP:GQ:PL	1/1:0,67:67:99:2883,201,0
3L	16504899	.	C	T	1320.77	.	AC=2;AF=1.00;AN=2;BaseQRankSum=1.708;ClippingRankSum=0.000;DP=52;ExcessHet=3.0103;FS=4.288;MLEAC=2;MLEAF=1.00;MQ=42.69;MQRankSum=-0.563;QD=25.90;ReadPosRankSum=-0.744;SOR=1.184	GT:AD:DP:GQ:PL	1/1:1,50:51:99:1349,142,0
3L	16505587	.	C	T	2495.77	.	AC=2;AF=1.00;AN=2;DP=59;ExcessHet=3.0103;FS=0.000;MLEAC=2;MLEAF=1.00;MQ=43.92;QD=27.46;SOR=0.796	GT:AD:DP:GQ:PL	1/1:0,59:59:99:2524,180,0
3L	16505606	.	G	T	2751.77	.	AC=2;AF=1.00;AN=2;DP=59;ExcessHet=3.0103;FS=0.000;MLEAC=2;MLEAF=1.00;MQ=43.92;QD=33.55;SOR=0.871	GT:AD:DP:GQ:PL	1/1:0,59:59:99:2780,192,0
3L	16505609	.	G	A	2667.77	.	AC=2;AF=1.00;AN=2;DP=62;ExcessHet=3.0103;FS=0.000;MLEAC=2;MLEAF=1.00;MQ=43.92;QD=31.95;SOR=1.057	GT:AD:DP:GQ:PL	1/1:0,62:62:99:2696,186,0
3L	16505771	.	T	C	2011.77	.	AC=2;AF=1.00;AN=2;DP=73;ExcessHet=3.0103;FS=0.000;MLEAC=2;MLEAF=1.00;MQ=43.95;QD=27.94;SOR=0.693	GT:AD:DP:GQ:PL	1/1:0,72:72:99:2040,216,0
3L	16505792	.	G	C	1986.77	.	AC=2;AF=1.00;AN=2;DP=76;ExcessHet=3.0103;FS=0.000;MLEAC=2;MLEAF=1.00;MQ=43.95;QD=26.14;SOR=0.859	GT:AD:DP:GQ:PL	1/1:0,76:76:99:2015,225,0
3L	16505823	.	G	A	2222.77	.	AC=2;AF=1.00;AN=2;DP=80;ExcessHet=3.0103;FS=0.000;MLEAC=2;MLEAF=1.00;MQ=43.95;QD=27.78;SOR=0.850	GT:AD:DP:GQ:PL	1/1:0,80:80:99:2251,240,0
3L	16505847	.	C	T	2238.77	.	AC=2;AF=1.00;AN=2;DP=77;ExcessHet=3.0103;FS=0.000;MLEAC=2;MLEAF=1.00;MQ=44.00;QD=29.07;SOR=0.719	GT:AD:DP:GQ:PL	1/1:0,77:77:99:2267,231,0
3L	16505880	.	T	C	2173.77	.	AC=2;AF=1.00;AN=2;DP=80;ExcessHet=3.0103;FS=0.000;MLEAC=2;MLEAF=1.00;MQ=44.00;QD=27.52;SOR=1.068	GT:AD:DP:GQ:PL	1/1:0,79:79:99:2202,237,0
3L	16506199	3L_16506199_SNP	C	A	2085.77	.	AC=2;AF=1.00;AN=2;DB;DP=76;ExcessHet=3.0103;FS=0.000;MLEAC=2;MLEAF=1.00;MQ=44.00;QD=27.81;SOR=0.955	GT:AD:DP:GQ:PL	1/1:0,75:75:99:2114,225,0
3L	16506332	.	C	A	2412.77	.	AC=2;AF=1.00;AN=2;DP=86;ExcessHet=3.0103;FS=0.000;MLEAC=2;MLEAF=1.00;MQ=44.00;QD=28.06;SOR=0.788	GT:AD:DP:GQ:PL	1/1:0,86:86:99:2441,257,0
3L	16506500	.	G	A	3121.77	.	AC=2;AF=1.00;AN=2;DP=74;ExcessHet=3.0103;FS=0.000;MLEAC=2;MLEAF=1.00;MQ=44.00;QD=30.73;SOR=0.898	GT:AD:DP:GQ:PL	1/1:0,73:73:99:3150,225,0
3L	16506524	.	A	T	3434.77	.	AC=2;AF=1.00;AN=2;DP=78;ExcessHet=3.0103;FS=0.000;MLEAC=2;MLEAF=1.00;MQ=44.00;QD=31.34;SOR=1.300	GT:AD:DP:GQ:PL	1/1:0,77:77:99:3463,235,0
3L	16506533	.	G	GA	3374.73	.	AC=2;AF=1.00;AN=2;DP=76;ExcessHet=3.0103;FS=0.000;MLEAC=2;MLEAF=1.00;MQ=44.00;QD=28.45;SOR=1.519	GT:AD:DP:GQ:PL	1/1:0,76:76:99:3412,241,0
3L	16506628	.	A	C	1842.77	.	AC=2;AF=1.00;AN=2;DP=69;ExcessHet=3.0103;FS=0.000;MLEAC=2;MLEAF=1.00;MQ=44.00;QD=26.71;SOR=0.781	GT:AD:DP:GQ:PL	1/1:0,69:69:99:1871,206,0
3L	16507639	.	G	T	979.77	.	AC=2;AF=1.00;AN=2;BaseQRankSum=1.759;ClippingRankSum=0.000;DP=45;ExcessHet=3.0103;FS=4.574;MLEAC=2;MLEAF=1.00;MQ=44.00;MQRankSum=0.000;QD=22.79;ReadPosRankSum=-0.334;SOR=1.383	GT:AD:DP:GQ:PL	1/1:1,42:43:99:1008,116,0
3L	16508311	.	A	C	1975.77	.	AC=2;AF=1.00;AN=2;DP=70;ExcessHet=3.0103;FS=0.000;MLEAC=2;MLEAF=1.00;MQ=43.97;QD=28.23;SOR=1.163	GT:AD:DP:GQ:PL	1/1:0,70:70:99:2004,210,0
3L	16508331	.	T	A	2031.77	.	AC=2;AF=1.00;AN=2;DP=71;ExcessHet=3.0103;FS=0.000;MLEAC=2;MLEAF=1.00;MQ=43.97;QD=28.62;SOR=1.042	GT:AD:DP:GQ:PL	1/1:0,71:71:99:2060,213,0
3L	16508360	.	T	C	1985.77	.	AC=2;AF=1.00;AN=2;DP=73;ExcessHet=3.0103;FS=0.000;MLEAC=2;MLEAF=1.00;MQ=43.97;QD=27.58;SOR=0.807	GT:AD:DP:GQ:PL	1/1:0,72:72:99:2014,216,0
3L	16508392	.	A	G	1982.77	.	AC=2;AF=1.00;AN=2;DP=75;ExcessHet=3.0103;FS=0.000;MLEAC=2;MLEAF=1.00;MQ=43.97;QD=26.79;SOR=0.804	GT:AD:DP:GQ:PL	1/1:0,74:74:99:2011,221,0
3L	16508410	.	T	A	2008.77	.	AC=2;AF=1.00;AN=2;DP=75;ExcessHet=3.0103;FS=0.000;MLEAC=2;MLEAF=1.00;MQ=43.97;QD=27.15;SOR=0.804	GT:AD:DP:GQ:PL	1/1:0,74:74:99:2037,221,0
3L	16508462	.	C	T	1763.77	.	AC=2;AF=1.00;AN=2;DP=64;ExcessHet=3.0103;FS=0.000;MLEAC=2;MLEAF=1.00;MQ=44.00;QD=27.56;SOR=1.044	GT:AD:DP:GQ:PL	1/1:0,64:64:99:1792,192,0
3L	16508505	.	T	G	2471.77	.	AC=2;AF=1.00;AN=2;DP=55;ExcessHet=3.0103;FS=0.000;MLEAC=2;MLEAF=1.00;MQ=44.00;QD=31.72;SOR=0.693	GT:AD:DP:GQ:PL	1/1:0,54:54:99:2500,175,0
3L	16508510	.	C	T	2439.77	.	AC=2;AF=1.00;AN=2;DP=58;ExcessHet=3.0103;FS=0.000;MLEAC=2;MLEAF=1.00;MQ=44.00;QD=33.30;SOR=0.800	GT:AD:DP:GQ:PL	1/1:0,57:57:99:2468,172,0
3L	16508576	.	T	C	1602.77	.	AC=2;AF=1.00;AN=2;DP=61;ExcessHet=3.0103;FS=0.000;MLEAC=2;MLEAF=1.00;MQ=43.97;QD=26.71;SOR=1.571	GT:AD:DP:GQ:PL	1/1:0,60:60:99:1631,179,0
3L	16509310	.	G	A	1780.77	.	AC=2;AF=1.00;AN=2;DP=65;ExcessHet=3.0103;FS=0.000;MLEAC=2;MLEAF=1.00;MQ=44.00;QD=27.40;SOR=0.854	GT:AD:DP:GQ:PL	1/1:0,65:65:99:1809,195,0
3L	16509520	.	AT	A	3203.73	.	AC=2;AF=1.00;AN=2;DP=78;ExcessHet=3.0103;FS=0.000;MLEAC=2;MLEAF=1.00;MQ=44.00;QD=26.31;SOR=1.002	GT:AD:DP:GQ:PL	1/1:0,72:72:99:3241,220,0
3L	16509524	.	C	G	3211.77	.	AC=2;AF=1.00;AN=2;DP=73;ExcessHet=3.0103;FS=0.000;MLEAC=2;MLEAF=1.00;MQ=44.00;QD=30.37;SOR=1.032	GT:AD:DP:GQ:PL	1/1:0,73:73:99:3240,219,0
3L	16509744	.	G	T	2074.77	.	AC=2;AF=1.00;AN=2;DP=75;ExcessHet=3.0103;FS=0.000;MLEAC=2;MLEAF=1.00;MQ=44.00;QD=27.66;SOR=0.719	GT:AD:DP:GQ:PL	1/1:0,75:75:99:2103,224,0
3L	16509806	.	A	G	1783.77	.	AC=2;AF=1.00;AN=2;DP=65;ExcessHet=3.0103;FS=0.000;MLEAC=2;MLEAF=1.00;MQ=44.00;QD=27.87;SOR=0.693	GT:AD:DP:GQ:PL	1/1:0,64:64:99:1812,192,0
3L	16509858	.	G	T	1535.77	.	AC=2;AF=1.00;AN=2;DP=55;ExcessHet=3.0103;FS=0.000;MLEAC=2;MLEAF=1.00;MQ=44.00;QD=27.92;SOR=0.804	GT:AD:DP:GQ:PL	1/1:0,55:55:99:1564,165,0
3L	16510512	.	AGTGGTGCAAAAATG	A	3021.73	.	AC=2;AF=1.00;AN=2;DP=69;ExcessHet=3.0103;FS=0.000;MLEAC=2;MLEAF=1.00;MQ=42.85;QD=30.98;SOR=0.844	GT:AD:DP:GQ:PL	1/1:0,69:69:99:3059,208,0
3L	16510538	.	C	T	2151.77	.	AC=2;AF=1.00;AN=2;DP=76;ExcessHet=3.0103;FS=0.000;MLEAC=2;MLEAF=1.00;MQ=42.71;QD=28.31;SOR=1.051	GT:AD:DP:GQ:PL	1/1:0,76:76:99:2180,228,0
3L	16510593	.	T	A	2042.77	.	AC=2;AF=1.00;AN=2;DP=75;ExcessHet=3.0103;FS=0.000;MLEAC=2;MLEAF=1.00;MQ=42.28;QD=27.24;SOR=0.832	GT:AD:DP:GQ:PL	1/1:0,75:75:99:2071,224,0
3L	16510611	.	A	ATTTTGGGGAGGGTGTTC	3292.73	.	AC=2;AF=1.00;AN=2;DP=68;ExcessHet=3.0103;FS=0.000;MLEAC=2;MLEAF=1.00;MQ=42.21;QD=31.58;SOR=0.784	GT:AD:DP:GQ:PL	1/1:0,67:67:99:3330,225,0
3L	16510646	.	G	T	1747.77	.	AC=2;AF=1.00;AN=2;DP=62;ExcessHet=3.0103;FS=0.000;MLEAC=2;MLEAF=1.00;MQ=42.69;QD=28.19;SOR=1.057	GT:AD:DP:GQ:PL	1/1:0,62:62:99:1776,186,0
3L	16510663	.	A	G	2790.77	.	AC=2;AF=1.00;AN=2;DP=64;ExcessHet=3.0103;FS=0.000;MLEAC=2;MLEAF=1.00;MQ=42.94;QD=29.26;SOR=1.214	GT:AD:DP:GQ:PL	1/1:0,64:64:99:2819,193,0
3L	16510666	.	G	A	2790.77	.	AC=2;AF=1.00;AN=2;DP=63;ExcessHet=3.0103;FS=0.000;MLEAC=2;MLEAF=1.00;MQ=42.95;QD=34.83;SOR=1.270	GT:AD:DP:GQ:PL	1/1:0,63:63:99:2819,193,0
3L	16510804	3L_16510804_SNP	G	A	1865.77	.	AC=2;AF=1.00;AN=2;DB;DP=68;ExcessHet=3.0103;FS=0.000;MLEAC=2;MLEAF=1.00;MQ=43.52;QD=27.85;SOR=0.849	GT:AD:DP:GQ:PL	1/1:0,67:67:99:1894,201,0
3L	16511350	.	A	C	1450.77	.	AC=2;AF=1.00;AN=2;DP=53;ExcessHet=3.0103;FS=0.000;MLEAC=2;MLEAF=1.00;MQ=44.00;QD=27.37;SOR=0.981	GT:AD:DP:GQ:PL	1/1:0,53:53:99:1479,159,0
3L	16512283	.	AGTG	A	1639.73	.	AC=2;AF=1.00;AN=2;DP=39;ExcessHet=3.0103;FS=0.000;MLEAC=2;MLEAF=1.00;MQ=42.97;QD=31.86;SOR=1.493	GT:AD:DP:GQ:PL	1/1:0,38:38:99:1677,114,0
3L	16512311	.	T	TGGTGTGGGC	1582.73	.	AC=2;AF=1.00;AN=2;DP=34;ExcessHet=3.0103;FS=0.000;MLEAC=2;MLEAF=1.00;MQ=42.62;QD=28.19;SOR=1.542	GT:AD:DP:GQ:PL	1/1:0,33:33:99:1620,108,0
3L	16512321	.	A	G	1726.77	.	AC=2;AF=1.00;AN=2;DP=39;ExcessHet=3.0103;FS=0.000;MLEAC=2;MLEAF=1.00;MQ=42.80;QD=31.12;SOR=1.236	GT:AD:DP:GQ:PL	1/1:0,39:39:99:1755,117,0
3L	16512328	.	T	C	1771.77	.	AC=2;AF=1.00;AN=2;DP=39;ExcessHet=3.0103;FS=0.000;MLEAC=2;MLEAF=1.00;MQ=42.80;QD=29.88;SOR=1.096	GT:AD:DP:GQ:PL	1/1:0,39:39:99:1800,120,0
3L	16512329	.	T	C	1771.77	.	AC=2;AF=1.00;AN=2;DP=39;ExcessHet=3.0103;FS=0.000;MLEAC=2;MLEAF=1.00;MQ=42.80;QD=32.90;SOR=1.096	GT:AD:DP:GQ:PL	1/1:0,39:39:99:1800,120,0
3L	16512353	.	G	C	1976.77	.	AC=2;AF=1.00;AN=2;DP=44;ExcessHet=3.0103;FS=0.000;MLEAC=2;MLEAF=1.00;MQ=42.80;QD=25.68;SOR=0.693	GT:AD:DP:GQ:PL	1/1:0,44:44:99:2005,135,0
3L	16512360	.	C	T	2031.77	.	AC=2;AF=1.00;AN=2;DP=46;ExcessHet=3.0103;FS=0.000;MLEAC=2;MLEAF=1.00;MQ=42.95;QD=28.72;SOR=0.780	GT:AD:DP:GQ:PL	1/1:0,46:46:99:2060,141,0
3L	16512758	.	A	G	1424.77	.	AC=2;AF=1.00;AN=2;DP=54;ExcessHet=3.0103;FS=0.000;MLEAC=2;MLEAF=1.00;MQ=44.00;QD=26.38;SOR=1.118	GT:AD:DP:GQ:PL	1/1:0,54:54:99:1453,160,0
3L	16513325	.	A	G	1623.77	.	AC=2;AF=1.00;AN=2;DP=60;ExcessHet=3.0103;FS=0.000;MLEAC=2;MLEAF=1.00;MQ=43.97;QD=27.06;SOR=0.760	GT:AD:DP:GQ:PL	1/1:0,60:60:99:1652,179,0
3L	16513595	.	A	G	2626.77	.	AC=2;AF=1.00;AN=2;DP=60;ExcessHet=3.0103;FS=0.000;MLEAC=2;MLEAF=1.00;MQ=43.62;QD=27.57;SOR=0.906	GT:AD:DP:GQ:PL	1/1:0,60:60:99:2655,181,0
3L	16513600	.	T	C	2631.77	.	AC=2;AF=1.00;AN=2;DP=57;ExcessHet=3.0103;FS=0.000;MLEAC=2;MLEAF=1.00;MQ=43.60;QD=30.94;SOR=0.960	GT:AD:DP:GQ:PL	1/1:0,57:57:99:2660,181,0
3L	16513621	.	A	AAAGGGCCC	2422.73	.	AC=2;AF=1.00;AN=2;DP=51;ExcessHet=3.0103;FS=0.000;MLEAC=2;MLEAF=1.00;MQ=43.55;QD=28.60;SOR=1.094	GT:AD:DP:GQ:PL	1/1:0,51:51:99:2460,166,0
3L	16513635	.	C	T	2114.77	.	AC=2;AF=1.00;AN=2;DP=48;ExcessHet=3.0103;FS=0.000;MLEAC=2;MLEAF=1.00;MQ=43.52;QD=26.14;SOR=1.179	GT:AD:DP:GQ:PL	1/1:0,48:48:99:2143,147,0
3L	16513693	.	G	T	2535.77	.	AC=2;AF=1.00;AN=2;DP=59;ExcessHet=3.0103;FS=0.000;MLEAC=2;MLEAF=1.00;MQ=43.70;QD=30.92;SOR=0.950	GT:AD:DP:GQ:PL	1/1:0,59:59:99:2564,181,0
3L	16513718	.	T	C	2903.77	.	AC=2;AF=1.00;AN=2;DP=63;ExcessHet=3.0103;FS=0.000;MLEAC=2;MLEAF=1.00;MQ=43.72;QD=25.25;SOR=1.010	GT:AD:DP:GQ:PL	1/1:0,63:63:99:2932,199,0
3L	16513727	.	T	A	2948.77	.	AC=2;AF=1.00;AN=2;DP=65;ExcessHet=3.0103;FS=0.000;MLEAC=2;MLEAF=1.00;MQ=43.70;QD=31.25;SOR=0.925	GT:AD:DP:GQ:PL	1/1:0,65:65:99:2977,202,0
3L	16513733	.	C	A	2886.77	.	AC=2;AF=1.00;AN=2;DP=65;ExcessHet=3.0103;FS=0.000;MLEAC=2;MLEAF=1.00;MQ=43.76;QD=30.13;SOR=0.854	GT:AD:DP:GQ:PL	1/1:0,65:65:99:2915,202,0
3L	16513764	.	G	A	3050.77	.	AC=2;AF=1.00;AN=2;DP=68;ExcessHet=3.0103;FS=0.000;MLEAC=2;MLEAF=1.00;MQ=43.80;QD=32.17;SOR=0.814	GT:AD:DP:GQ:PL	1/1:0,68:68:99:3079,208,0
3L	16513766	.	G	T	3050.77	.	AC=2;AF=1.00;AN=2;DP=69;ExcessHet=3.0103;FS=0.000;MLEAC=2;MLEAF=1.00;MQ=43.80;QD=27.20;SOR=0.781	GT:AD:DP:GQ:PL	1/1:0,69:69:99:3079,208,0
3L	16513959	.	T	C	1671.77	.	AC=2;AF=1.00;AN=2;DP=61;ExcessHet=3.0103;FS=0.000;MLEAC=2;MLEAF=1.00;MQ=43.81;QD=27.41;SOR=1.292	GT:AD:DP:GQ:PL	1/1:0,61:61:99:1700,183,0
3L	16514202	.	T	A	2081.77	.	AC=2;AF=1.00;AN=2;DP=74;ExcessHet=3.0103;FS=0.000;MLEAC=2;MLEAF=1.00;MQ=43.64;QD=28.13;SOR=0.864	GT:AD:DP:GQ:PL	1/1:0,74:74:99:2110,222,0
3L	16514243	.	C	T	3199.77	.	AC=2;AF=1.00;AN=2;DP=73;ExcessHet=3.0103;FS=0.000;MLEAC=2;MLEAF=1.00;MQ=43.11;QD=30.08;SOR=1.032	GT:AD:DP:GQ:PL	1/1:0,73:73:99:3228,220,0
3L	16514249	.	T	A	3299.77	.	AC=2;AF=1.00;AN=2;DP=76;ExcessHet=3.0103;FS=0.000;MLEAC=2;MLEAF=1.00;MQ=43.07;QD=32.43;SOR=1.051	GT:AD:DP:GQ:PL	1/1:0,76:76:99:3328,229,0
3L	16514308	.	A	AGTGGTCCATTCAGCTGGCACAT	3683.73	.	AC=2;AF=1.00;AN=2;DP=74;ExcessHet=3.0103;FS=0.000;MLEAC=2;MLEAF=1.00;MQ=42.40;QD=31.09;SOR=0.927	GT:AD:DP:GQ:PL	1/1:0,74:74:99:3721,250,0
3L	16514747	.	G	A	2068.77	.	AC=2;AF=1.00;AN=2;DP=75;ExcessHet=3.0103;FS=0.000;MLEAC=2;MLEAF=1.00;MQ=43.69;QD=27.58;SOR=1.022	GT:AD:DP:GQ:PL	1/1:0,75:75:99:2097,224,0
3L	16514923	.	TG	T	2070.73	.	AC=2;AF=1.00;AN=2;DP=86;ExcessHet=3.0103;FS=0.000;MLEAC=2;MLEAF=1.00;MQ=43.98;QD=25.56;SOR=0.768	GT:AD:DP:GQ:PL	1/1:0,81:81:99:2108,243,0
3L	16515412	.	A	C	3070.77	.	AC=2;AF=1.00;AN=2;DP=69;ExcessHet=3.0103;FS=0.000;MLEAC=2;MLEAF=1.00;MQ=43.89;QD=30.22;SOR=0.722	GT:AD:DP:GQ:PL	1/1:0,69:69:99:3099,211,0
3L	16515413	.	G	A	3070.77	.	AC=2;AF=1.00;AN=2;DP=70;ExcessHet=3.0103;FS=0.000;MLEAC=2;MLEAF=1.00;MQ=43.90;QD=28.52;SOR=0.750	GT:AD:DP:GQ:PL	1/1:0,70:70:99:3099,211,0
3L	16515569	.	T	G	1805.77	.	AC=2;AF=1.00;AN=2;DP=67;ExcessHet=3.0103;FS=0.000;MLEAC=2;MLEAF=1.00;MQ=43.94;QD=26.95;SOR=1.066	GT:AD:DP:GQ:PL	1/1:0,67:67:99:1834,199,0
3L	16515605	.	T	G	1587.77	.	AC=2;AF=1.00;AN=2;DP=57;ExcessHet=3.0103;FS=0.000;MLEAC=2;MLEAF=1.00;MQ=43.90;QD=27.86;SOR=0.960	GT:AD:DP:GQ:PL	1/1:0,57:57:99:1616,171,0
3L	16515862	.	A	G	1863.77	.	AC=2;AF=1.00;AN=2;DP=68;ExcessHet=3.0103;FS=0.000;MLEAC=2;MLEAF=1.00;MQ=43.83;QD=27.41;SOR=1.352	GT:AD:DP:GQ:PL	1/1:0,68:68:99:1892,203,0
3L	16516041	.	G	C	1902.77	.	AC=2;AF=1.00;AN=2;DP=70;ExcessHet=3.0103;FS=0.000;MLEAC=2;MLEAF=1.00;MQ=43.58;QD=27.18;SOR=1.329	GT:AD:DP:GQ:PL	1/1:0,70:70:99:1931,209,0
3L	16516056	.	G	GGC	3231.73	.	AC=2;AF=1.00;AN=2;DP=72;ExcessHet=3.0103;FS=0.000;MLEAC=2;MLEAF=1.00;MQ=43.54;QD=30.67;SOR=1.394	GT:AD:DP:GQ:PL	1/1:0,72:72:99:3269,220,0
3L	16516057	.	A	AGG	3231.73	.	AC=2;AF=1.00;AN=2;DP=72;ExcessHet=3.0103;FS=0.000;MLEAC=2;MLEAF=1.00;MQ=43.54;QD=30.53;SOR=1.308	GT:AD:DP:GQ:PL	1/1:0,72:72:99:3269,220,0
3L	16516075	.	A	T	1733.77	.	AC=2;AF=1.00;AN=2;DP=66;ExcessHet=3.0103;FS=0.000;MLEAC=2;MLEAF=1.00;MQ=43.50;QD=26.27;SOR=1.112	GT:AD:DP:GQ:PL	1/1:0,66:66:99:1762,196,0
3L	16516089	.	T	A	2992.77	.	AC=2;AF=1.00;AN=2;DP=67;ExcessHet=3.0103;FS=0.000;MLEAC=2;MLEAF=1.00;MQ=43.47;QD=26.15;SOR=1.230	GT:AD:DP:GQ:PL	1/1:0,67:67:99:3021,205,0
3L	16516093	.	A	C	3039.77	.	AC=2;AF=1.00;AN=2;DP=66;ExcessHet=3.0103;FS=0.000;MLEAC=2;MLEAF=1.00;MQ=43.47;QD=30.27;SOR=1.112	GT:AD:DP:GQ:PL	1/1:0,66:66:99:3068,208,0
3L	16516098	.	A	T	2988.77	.	AC=2;AF=1.00;AN=2;DP=67;ExcessHet=3.0103;FS=0.000;MLEAC=2;MLEAF=1.00;MQ=43.47;QD=29.39;SOR=0.990	GT:AD:DP:GQ:PL	1/1:0,67:67:99:3017,205,0
3L	16516110	.	T	A	2846.77	.	AC=2;AF=1.00;AN=2;DP=65;ExcessHet=3.0103;FS=0.000;MLEAC=2;MLEAF=1.00;MQ=43.43;QD=37.52;SOR=1.000	GT:AD:DP:GQ:PL	1/1:0,65:65:99:2875,198,0
3L	16516112	.	A	AT	2870.73	.	AC=2;AF=1.00;AN=2;DP=65;ExcessHet=3.0103;FS=0.000;MLEAC=2;MLEAF=1.00;MQ=43.46;QD=28.29;SOR=1.078	GT:AD:DP:GQ:PL	1/1:0,65:65:99:2908,201,0
3L	16516205	.	A	C	1664.77	.	AC=2;AF=1.00;AN=2;DP=60;ExcessHet=3.0103;FS=0.000;MLEAC=2;MLEAF=1.00;MQ=43.90;QD=27.75;SOR=0.986	GT:AD:DP:GQ:PL	1/1:0,60:60:99:1693,180,0
3L	16516338	.	G	A	1920.77	.	AC=2;AF=1.00;AN=2;DP=72;ExcessHet=3.0103;FS=0.000;MLEAC=2;MLEAF=1.00;MQ=44.00;QD=27.05;SOR=0.840	GT:AD:DP:GQ:PL	1/1:0,71:71:99:1949,213,0
3L	16516497	.	A	G	2986.77	.	AC=2;AF=1.00;AN=2;DP=67;ExcessHet=3.0103;FS=0.000;MLEAC=2;MLEAF=1.00;MQ=43.58;QD=33.14;SOR=0.990	GT:AD:DP:GQ:PL	1/1:0,67:67:99:3015,202,0
3L	16516501	.	G	T	3035.77	.	AC=2;AF=1.00;AN=2;DP=69;ExcessHet=3.0103;FS=0.000;MLEAC=2;MLEAF=1.00;MQ=43.59;QD=32.28;SOR=1.054	GT:AD:DP:GQ:PL	1/1:0,69:69:99:3064,207,0
3L	16517031	.	T	C	1289.77	.	AC=2;AF=1.00;AN=2;DP=50;ExcessHet=3.0103;FS=0.000;MLEAC=2;MLEAF=1.00;MQ=43.88;QD=25.80;SOR=1.051	GT:AD:DP:GQ:PL	1/1:0,50:50:99:1318,148,0
3L	16517161	.	C	T	1779.77	.	AC=2;AF=1.00;AN=2;BaseQRankSum=1.796;ClippingRankSum=0.000;DP=64;ExcessHet=3.0103;FS=3.438;MLEAC=2;MLEAF=1.00;MQ=43.97;MQRankSum=0.000;QD=27.81;ReadPosRankSum=-0.557;SOR=0.583	GT:AD:DP:GQ:PL	1/1:1,63:64:99:1808,182,0
3L	16517180	.	C	A	1815.77	.	AC=2;AF=1.00;AN=2;DP=65;ExcessHet=3.0103;FS=0.000;MLEAC=2;MLEAF=1.00;MQ=44.00;QD=27.93;SOR=0.787	GT:AD:DP:GQ:PL	1/1:0,65:65:99:1844,195,0
3L	16517248	.	T	C	1818.77	.	AC=2;AF=1.00;AN=2;DP=64;ExcessHet=3.0103;FS=0.000;MLEAC=2;MLEAF=1.00;MQ=43.97;QD=28.42;SOR=1.044	GT:AD:DP:GQ:PL	1/1:0,64:64:99:1847,192,0
3L	16517400	.	G	A	1851.77	.	AC=2;AF=1.00;AN=2;DP=75;ExcessHet=3.0103;FS=0.000;MLEAC=2;MLEAF=1.00;MQ=43.97;QD=25.37;SOR=0.776	GT:AD:DP:GQ:PL	1/1:0,73:73:99:1880,216,0
3L	16517561	.	A	G	1831.77	.	AC=2;AF=1.00;AN=2;DP=69;ExcessHet=3.0103;FS=0.000;MLEAC=2;MLEAF=1.00;MQ=43.97;QD=26.55;SOR=0.781	GT:AD:DP:GQ:PL	1/1:0,69:69:99:1860,206,0
3L	16517901	.	T	C	1858.77	.	AC=2;AF=1.00;AN=2;DP=69;ExcessHet=3.0103;FS=0.000;MLEAC=2;MLEAF=1.00;MQ=43.97;QD=26.94;SOR=1.576	GT:AD:DP:GQ:PL	1/1:0,69:69:99:1887,206,0
3L	16517917	.	T	A	1706.77	.	AC=2;AF=1.00;AN=2;DP=63;ExcessHet=3.0103;FS=0.000;MLEAC=2;MLEAF=1.00;MQ=43.97;QD=27.09;SOR=1.179	GT:AD:DP:GQ:PL	1/1:0,63:63:99:1735,189,0
3L	16517933	.	T	A	1709.77	.	AC=2;AF=1.00;AN=2;DP=63;ExcessHet=3.0103;FS=0.000;MLEAC=2;MLEAF=1.00;MQ=43.97;QD=27.14;SOR=0.933	GT:AD:DP:GQ:PL	1/1:0,63:63:99:1738,188,0
3L	16517951	.	T	G	3005.77	.	AC=2;AF=1.00;AN=2;DP=68;ExcessHet=3.0103;FS=0.000;MLEAC=2;MLEAF=1.00;MQ=43.94;QD=27.56;SOR=0.949	GT:AD:DP:GQ:PL	1/1:0,68:68:99:3034,205,0
3L	16517953	.	G	A	3005.77	.	AC=2;AF=1.00;AN=2;DP=68;ExcessHet=3.0103;FS=0.000;MLEAC=2;MLEAF=1.00;MQ=43.94;QD=28.70;SOR=0.949	GT:AD:DP:GQ:PL	1/1:0,68:68:99:3034,205,0
3L	16517968	.	T	G	2786.77	.	AC=2;AF=1.00;AN=2;DP=62;ExcessHet=3.0103;FS=0.000;MLEAC=2;MLEAF=1.00;MQ=43.94;QD=30.52;SOR=0.758	GT:AD:DP:GQ:PL	1/1:0,62:62:99:2815,190,0
3L	16517969	.	A	AT	2777.73	.	AC=2;AF=1.00;AN=2;DP=61;ExcessHet=3.0103;FS=0.000;MLEAC=2;MLEAF=1.00;MQ=43.94;QD=31.35;SOR=0.725	GT:AD:DP:GQ:PL	1/1:0,61:61:99:2815,190,0
3L	16517971	.	C	T	2790.77	.	AC=2;AF=1.00;AN=2;DP=61;ExcessHet=3.0103;FS=0.000;MLEAC=2;MLEAF=1.00;MQ=43.94;QD=30.93;SOR=0.725	GT:AD:DP:GQ:PL	1/1:0,61:61:99:2819,190,0
3L	16517972	.	C	T	2753.77	.	AC=2;AF=1.00;AN=2;DP=61;ExcessHet=3.0103;FS=0.000;MLEAC=2;MLEAF=1.00;MQ=43.94;QD=30.91;SOR=0.725	GT:AD:DP:GQ:PL	1/1:0,61:61:99:2782,187,0
3L	16518454	.	C	T	1437.77	.	AC=2;AF=1.00;AN=2;DP=52;ExcessHet=3.0103;FS=0.000;MLEAC=2;MLEAF=1.00;MQ=43.66;QD=27.65;SOR=0.693	GT:AD:DP:GQ:PL	1/1:0,52:52:99:1466,156,0
3L	16518508	.	T	G	1570.77	.	AC=2;AF=1.00;AN=2;DP=63;ExcessHet=3.0103;FS=0.000;MLEAC=2;MLEAF=1.00;MQ=43.91;QD=24.93;SOR=0.790	GT:AD:DP:GQ:PL	1/1:0,63:63:99:1599,185,0
3L	16518857	.	A	G	1954.77	.	AC=2;AF=1.00;AN=2;DP=72;ExcessHet=3.0103;FS=0.000;MLEAC=2;MLEAF=1.00;MQ=44.00;QD=27.53;SOR=0.904	GT:AD:DP:GQ:PL	1/1:0,71:71:99:1983,212,0
3L	16519029	.	T	C	2253.77	.	AC=2;AF=1.00;AN=2;DP=81;ExcessHet=3.0103;FS=0.000;MLEAC=2;MLEAF=1.00;MQ=43.98;QD=27.82;SOR=0.718	GT:AD:DP:GQ:PL	1/1:0,81:81:99:2282,243,0
3L	16519077	.	C	A	2530.77	.	AC=2;AF=1.00;AN=2;DP=92;ExcessHet=3.0103;FS=0.000;MLEAC=2;MLEAF=1.00;MQ=43.98;QD=27.51;SOR=0.782	GT:AD:DP:GQ:PL	1/1:0,92:92:99:2559,275,0
3L	16519501	.	C	T	1813.77	.	AC=2;AF=1.00;AN=2;BaseQRankSum=1.472;ClippingRankSum=0.000;DP=67;ExcessHet=3.0103;FS=3.209;MLEAC=2;MLEAF=1.00;MQ=44.00;MQRankSum=0.000;QD=27.07;ReadPosRankSum=-0.519;SOR=0.416	GT:AD:DP:GQ:PL	1/1:1,66:67:99:1842,175,0
3L	16519603	.	T	C	2027.77	.	AC=2;AF=1.00;AN=2;DP=72;ExcessHet=3.0103;FS=0.000;MLEAC=2;MLEAF=1.00;MQ=44.00;QD=28.16;SOR=1.073	GT:AD:DP:GQ:PL	1/1:0,72:72:99:2056,215,0
3L	16520035	.	C	T	1334.77	.	AC=2;AF=1.00;AN=2;DP=48;ExcessHet=3.0103;FS=0.000;MLEAC=2;MLEAF=1.00;MQ=43.85;QD=27.81;SOR=1.298	GT:AD:DP:GQ:PL	1/1:0,48:48:99:1363,144,0
3L	16520233	.	A	G	1483.77	.	AC=2;AF=1.00;AN=2;BaseQRankSum=-0.770;ClippingRankSum=0.000;DP=59;ExcessHet=3.0103;FS=3.245;MLEAC=2;MLEAF=1.00;MQ=44.00;MQRankSum=0.000;QD=26.03;ReadPosRankSum=0.332;SOR=0.450	GT:AD:DP:GQ:PL	1/1:1,56:57:99:1512,142,0
3L	16520429	.	A	G	1122.77	.	AC=2;AF=1.00;AN=2;BaseQRankSum=-0.790;ClippingRankSum=0.000;DP=44;ExcessHet=3.0103;FS=0.000;MLEAC=2;MLEAF=1.00;MQ=44.00;MQRankSum=0.000;QD=25.52;ReadPosRankSum=-0.330;SOR=0.384	GT:AD:DP:GQ:PL	1/1:1,43:44:99:1151,103,0
3L	16520581	.	C	CT	384.25	.	AC=1;AF=0.500;AN=2;BaseQRankSum=-1.119;ClippingRankSum=0.000;DP=49;ExcessHet=3.0103;FS=7.073;MLEAC=1;MLEAF=0.500;MQ=43.88;MQRankSum=-0.373;QD=10.67;ReadPosRankSum=0.191;SOR=0.105	GT:AD:DP:GQ:PL	0/1:6,30:36:9:421,0,9
3L	16520734	.	G	T	1834.77	.	AC=2;AF=1.00;AN=2;DP=66;ExcessHet=3.0103;FS=0.000;MLEAC=2;MLEAF=1.00;MQ=43.88;QD=27.80;SOR=0.957	GT:AD:DP:GQ:PL	1/1:0,66:66:99:1863,198,0
3L	16520772	.	A	T	1476.77	.	AC=2;AF=1.00;AN=2;DP=54;ExcessHet=3.0103;FS=0.000;MLEAC=2;MLEAF=1.00;MQ=43.89;QD=27.35;SOR=0.767	GT:AD:DP:GQ:PL	1/1:0,54:54:99:1505,162,0
3L	16520786	.	C	A	1437.77	.	AC=2;AF=1.00;AN=2;DP=52;ExcessHet=3.0103;FS=0.000;MLEAC=2;MLEAF=1.00;MQ=43.89;QD=28.19;SOR=0.732	GT:AD:DP:GQ:PL	1/1:0,51:51:99:1466,153,0
3L	16521345	.	G	A	2540.77	.	AC=2;AF=1.00;AN=2;BaseQRankSum=1.781;ClippingRankSum=0.000;DP=95;ExcessHet=3.0103;FS=0.000;MLEAC=2;MLEAF=1.00;MQ=43.95;MQRankSum=-0.073;QD=26.74;ReadPosRankSum=-0.565;SOR=0.278	GT:AD:DP:GQ:PL	1/1:1,94:95:99:2569,274,0
3L	16521496	.	T	C	1784.77	.	AC=2;AF=1.00;AN=2;DP=64;ExcessHet=3.0103;FS=0.000;MLEAC=2;MLEAF=1.00;MQ=44.00;QD=27.89;SOR=0.756	GT:AD:DP:GQ:PL	1/1:0,64:64:99:1813,192,0
3L	16521611	.	A	G	2111.77	.	AC=2;AF=1.00;AN=2;DP=79;ExcessHet=3.0103;FS=0.000;MLEAC=2;MLEAF=1.00;MQ=44.00;QD=26.73;SOR=0.881	GT:AD:DP:GQ:PL	1/1:0,79:79:99:2140,236,0
3L	16521645	.	C	A	2267.77	.	AC=2;AF=1.00;AN=2;BaseQRankSum=1.157;ClippingRankSum=0.000;DP=83;ExcessHet=3.0103;FS=0.000;MLEAC=2;MLEAF=1.00;MQ=44.00;MQRankSum=0.000;QD=27.32;ReadPosRankSum=-0.772;SOR=0.995	GT:AD:DP:GQ:PL	1/1:2,81:83:99:2296,211,0
3L	16521755	.	C	A	2318.77	.	AC=2;AF=1.00;AN=2;DP=85;ExcessHet=3.0103;FS=0.000;MLEAC=2;MLEAF=1.00;MQ=44.22;QD=27.60;SOR=0.954	GT:AD:DP:GQ:PL	1/1:0,84:84:99:2347,251,0
3L	16521777	.	A	G	2207.77	.	AC=2;AF=1.00;AN=2;DP=81;ExcessHet=3.0103;FS=0.000;MLEAC=2;MLEAF=1.00;MQ=44.39;QD=27.26;SOR=0.876	GT:AD:DP:GQ:PL	1/1:0,81:81:99:2236,242,0
3L	16521857	.	A	T	3143.77	.	AC=2;AF=1.00;AN=2;DP=72;ExcessHet=3.0103;FS=0.000;MLEAC=2;MLEAF=1.00;MQ=44.82;QD=30.41;SOR=0.869	GT:AD:DP:GQ:PL	1/1:0,72:72:99:3172,217,0
3L	16521859	.	AT	A	3134.73	.	AC=2;AF=1.00;AN=2;DP=72;ExcessHet=3.0103;FS=0.000;MLEAC=2;MLEAF=1.00;MQ=44.82;QD=29.11;SOR=0.869	GT:AD:DP:GQ:PL	1/1:0,72:72:99:3172,217,0
3L	16521867	.	TG	T	3142.73	.	AC=2;AF=1.00;AN=2;DP=67;ExcessHet=3.0103;FS=0.000;MLEAC=2;MLEAF=1.00;MQ=44.89;QD=34.26;SOR=0.849	GT:AD:DP:GQ:PL	1/1:0,67:67:99:3180,214,0
3L	16521869	.	T	TAC	3097.73	.	AC=2;AF=1.00;AN=2;DP=66;ExcessHet=3.0103;FS=0.000;MLEAC=2;MLEAF=1.00;MQ=44.90;QD=25.40;SOR=0.886	GT:AD:DP:GQ:PL	1/1:0,66:66:99:3135,211,0
3L	16521872	.	GA	G	2895.73	.	AC=2;AF=1.00;AN=2;DP=65;ExcessHet=3.0103;FS=0.000;MLEAC=2;MLEAF=1.00;MQ=44.94;QD=27.38;SOR=0.787	GT:AD:DP:GQ:PL	1/1:0,65:65:99:2933,199,0
3L	16521893	.	G	A	1560.77	.	AC=2;AF=1.00;AN=2;DP=58;ExcessHet=3.0103;FS=0.000;MLEAC=2;MLEAF=1.00;MQ=44.97;QD=26.91;SOR=0.997	GT:AD:DP:GQ:PL	1/1:0,58:58:99:1589,173,0
3L	16522113	.	G	A	2868.77	.	AC=2;AF=1.00;AN=2;DP=65;ExcessHet=3.0103;FS=0.000;MLEAC=2;MLEAF=1.00;MQ=43.90;QD=33.51;SOR=0.854	GT:AD:DP:GQ:PL	1/1:0,65:65:99:2897,196,0
3L	16522114	.	C	T	2868.77	.	AC=2;AF=1.00;AN=2;DP=65;ExcessHet=3.0103;FS=0.000;MLEAC=2;MLEAF=1.00;MQ=43.90;QD=34.69;SOR=0.854	GT:AD:DP:GQ:PL	1/1:0,65:65:99:2897,196,0
3L	16522162	.	C	T	1929.77	.	AC=2;AF=1.00;AN=2;DP=69;ExcessHet=3.0103;FS=0.000;MLEAC=2;MLEAF=1.00;MQ=43.46;QD=27.97;SOR=0.844	GT:AD:DP:GQ:PL	1/1:0,69:69:99:1958,207,0
3L	16522177	.	GA	G	2840.73	.	AC=2;AF=1.00;AN=2;DP=64;ExcessHet=3.0103;FS=0.000;MLEAC=2;MLEAF=1.00;MQ=43.42;QD=35.01;SOR=0.756	GT:AD:DP:GQ:PL	1/1:0,64:64:99:2878,193,0
3L	16522179	.	A	C	2849.77	.	AC=2;AF=1.00;AN=2;DP=64;ExcessHet=3.0103;FS=0.000;MLEAC=2;MLEAF=1.00;MQ=43.42;QD=32.63;SOR=0.756	GT:AD:DP:GQ:PL	1/1:0,64:64:99:2878,193,0
3L	16522233	.	C	G	3186.77	.	AC=2;AF=1.00;AN=2;DP=72;ExcessHet=3.0103;FS=0.000;MLEAC=2;MLEAF=1.00;MQ=43.89;QD=30.39;SOR=0.840	GT:AD:DP:GQ:PL	1/1:0,71:71:99:3215,228,0
3L	16522237	.	G	C	3181.77	.	AC=2;AF=1.00;AN=2;DP=74;ExcessHet=3.0103;FS=0.000;MLEAC=2;MLEAF=1.00;MQ=43.89;QD=33.18;SOR=0.776	GT:AD:DP:GQ:PL	1/1:0,73:73:99:3210,226,0
3L	16522404	.	G	A	1770.77	.	AC=2;AF=1.00;AN=2;DP=65;ExcessHet=3.0103;FS=0.000;MLEAC=2;MLEAF=1.00;MQ=43.90;QD=27.67;SOR=1.214	GT:AD:DP:GQ:PL	1/1:0,64:64:99:1799,191,0
3L	16522503	.	T	A	1553.77	.	AC=2;AF=1.00;AN=2;DP=56;ExcessHet=3.0103;FS=0.000;MLEAC=2;MLEAF=1.00;MQ=44.00;QD=27.75;SOR=1.412	GT:AD:DP:GQ:PL	1/1:0,56:56:99:1582,168,0
3L	16522623	.	G	C	1000.77	.	AC=2;AF=1.00;AN=2;DP=39;ExcessHet=3.0103;FS=0.000;MLEAC=2;MLEAF=1.00;MQ=43.90;QD=25.66;SOR=1.236	GT:AD:DP:GQ:PL	1/1:0,39:39:99:1029,116,0
3L	16522664	.	T	C	1929.77	.	AC=2;AF=1.00;AN=2;DP=44;ExcessHet=3.0103;FS=0.000;MLEAC=2;MLEAF=1.00;MQ=43.82;QD=27.07;SOR=1.662	GT:AD:DP:GQ:PL	1/1:0,44:44:99:1958,132,0
3L	16522668	.	G	A	2045.77	.	AC=2;AF=1.00;AN=2;DP=43;ExcessHet=3.0103;FS=0.000;MLEAC=2;MLEAF=1.00;MQ=43.82;QD=30.50;SOR=1.609	GT:AD:DP:GQ:PL	1/1:0,43:43:99:2074,141,0
3L	16522669	.	C	CA	2036.73	.	AC=2;AF=1.00;AN=2;DP=45;ExcessHet=3.0103;FS=0.000;MLEAC=2;MLEAF=1.00;MQ=43.83;QD=26.86;SOR=1.414	GT:AD:DP:GQ:PL	1/1:0,45:45:99:2074,141,0
3L	16522682	.	TGGG	T	2103.73	.	AC=2;AF=1.00;AN=2;DP=53;ExcessHet=3.0103;FS=0.000;MLEAC=2;MLEAF=1.00;MQ=43.85;QD=23.97;SOR=1.345	GT:AD:DP:GQ:PL	1/1:0,49:49:99:2141,148,0
3L	16522700	.	G	A	1322.77	.	AC=2;AF=1.00;AN=2;DP=53;ExcessHet=3.0103;FS=0.000;MLEAC=2;MLEAF=1.00;MQ=43.85;QD=24.96;SOR=1.287	GT:AD:DP:GQ:PL	1/1:0,53:53:99:1351,156,0
3L	16523133	.	G	T	1701.77	.	AC=2;AF=1.00;AN=2;DP=60;ExcessHet=3.0103;FS=0.000;MLEAC=2;MLEAF=1.00;MQ=43.14;QD=28.36;SOR=0.906	GT:AD:DP:GQ:PL	1/1:0,60:60:99:1730,180,0
3L	16523273	.	ATTTTTTTTTTTTT	A	701.73	.	AC=2;AF=1.00;AN=2;DP=24;ExcessHet=3.0103;FS=0.000;MLEAC=2;MLEAF=1.00;MQ=43.41;QD=35.38;SOR=0.804	GT:AD:DP:GQ:PL	1/1:0,17:17:52:739,52,0
3L	16528480	.	A	ACT	208.92	.	AC=1;AF=0.500;AN=2;BaseQRankSum=-1.645;ClippingRankSum=0.000;DP=11;ExcessHet=3.0103;FS=0.000;MLEAC=1;MLEAF=0.500;MQ=41.98;MQRankSum=-0.253;QD=20.89;ReadPosRankSum=1.282;SOR=0.307	GT:AD:DP:GQ:PL	0/1:1,9:10:5:245,0,5
3L	16529316	.	C	T	2497.77	.	AC=2;AF=1.00;AN=2;DP=90;ExcessHet=3.0103;FS=0.000;MLEAC=2;MLEAF=1.00;MQ=44.00;QD=27.75;SOR=1.046	GT:AD:DP:GQ:PL	1/1:0,90:90:99:2526,270,0
3L	16529380	.	G	A	1811.77	.	AC=2;AF=1.00;AN=2;DP=67;ExcessHet=3.0103;FS=0.000;MLEAC=2;MLEAF=1.00;MQ=44.00;QD=27.04;SOR=1.230	GT:AD:DP:GQ:PL	1/1:0,67:67:99:1840,200,0
3L	16529529	.	G	A	1265.77	.	AC=2;AF=1.00;AN=2;DP=45;ExcessHet=3.0103;FS=0.000;MLEAC=2;MLEAF=1.00;MQ=44.00;QD=28.13;SOR=0.737	GT:AD:DP:GQ:PL	1/1:0,45:45:99:1294,135,0
3L	16529835	.	C	G	1565.77	.	AC=2;AF=1.00;AN=2;DP=58;ExcessHet=3.0103;FS=0.000;MLEAC=2;MLEAF=1.00;MQ=43.97;QD=27.47;SOR=1.238	GT:AD:DP:GQ:PL	1/1:0,57:57:99:1594,171,0
3L	16530260	.	GTTT	G	1359.73	.	AC=2;AF=1.00;AN=2;BaseQRankSum=-1.314;ClippingRankSum=0.000;DP=61;ExcessHet=3.0103;FS=0.000;MLEAC=2;MLEAF=1.00;MQ=43.87;MQRankSum=3.653;QD=28.93;ReadPosRankSum=-1.600;SOR=0.368	GT:AD:DP:GQ:PL	1/1:4,43:47:66:1397,66,0
3L	16530792	.	A	G	1344.77	.	AC=2;AF=1.00;AN=2;BaseQRankSum=-0.842;ClippingRankSum=0.000;DP=51;ExcessHet=3.0103;FS=0.000;MLEAC=2;MLEAF=1.00;MQ=43.96;MQRankSum=0.000;QD=26.37;ReadPosRankSum=-0.441;SOR=0.223	GT:AD:DP:GQ:PL	1/1:1,50:51:99:1373,124,0
3L	16531492	.	G	A	1723.77	.	AC=2;AF=1.00;AN=2;DP=62;ExcessHet=3.0103;FS=0.000;MLEAC=2;MLEAF=1.00;MQ=43.88;QD=27.80;SOR=1.536	GT:AD:DP:GQ:PL	1/1:0,62:62:99:1752,186,0
3L	16531552	.	G	A	1593.77	.	AC=2;AF=1.00;AN=2;DP=57;ExcessHet=3.0103;FS=0.000;MLEAC=2;MLEAF=1.00;MQ=43.84;QD=27.96;SOR=1.140	GT:AD:DP:GQ:PL	1/1:0,57:57:99:1622,171,0
3L	16531867	.	A	AT	3704.73	.	AC=2;AF=1.00;AN=2;DP=83;ExcessHet=3.0103;FS=0.000;MLEAC=2;MLEAF=1.00;MQ=43.91;QD=28.47;SOR=0.872	GT:AD:DP:GQ:PL	1/1:0,83:83:99:3742,253,0
3L	16531870	.	A	AAAAC	3717.73	.	AC=2;AF=1.00;AN=2;DP=82;ExcessHet=3.0103;FS=0.000;MLEAC=2;MLEAF=1.00;MQ=43.90;QD=27.71;SOR=0.902	GT:AD:DP:GQ:PL	1/1:0,82:82:99:3755,253,0
3L	16531871	.	T	G	3726.77	.	AC=2;AF=1.00;AN=2;DP=81;ExcessHet=3.0103;FS=0.000;MLEAC=2;MLEAF=1.00;MQ=43.90;QD=33.91;SOR=0.934	GT:AD:DP:GQ:PL	1/1:0,81:81:99:3755,253,0
3L	16532068	.	G	A	3011.77	.	AC=2;AF=1.00;AN=2;DP=69;ExcessHet=3.0103;FS=0.000;MLEAC=2;MLEAF=1.00;MQ=44.00;QD=27.17;SOR=0.722	GT:AD:DP:GQ:PL	1/1:0,69:69:99:3040,208,0
3L	16532074	.	G	A	3056.77	.	AC=2;AF=1.00;AN=2;DP=69;ExcessHet=3.0103;FS=0.000;MLEAC=2;MLEAF=1.00;MQ=44.00;QD=29.33;SOR=0.722	GT:AD:DP:GQ:PL	1/1:0,69:69:99:3085,211,0
3L	16532125	.	T	A	3331.77	.	AC=2;AF=1.00;AN=2;DP=78;ExcessHet=3.0103;FS=0.000;MLEAC=2;MLEAF=1.00;MQ=44.00;QD=31.52;SOR=1.040	GT:AD:DP:GQ:PL	1/1:0,78:78:99:3360,237,0
3L	16532147	.	G	C	3624.77	.	AC=2;AF=1.00;AN=2;DP=81;ExcessHet=3.0103;FS=0.000;MLEAC=2;MLEAF=1.00;MQ=44.00;QD=28.50;SOR=0.768	GT:AD:DP:GQ:PL	1/1:0,81:81:99:3653,247,0
3L	16532167	.	C	G	3523.77	.	AC=2;AF=1.00;AN=2;DP=82;ExcessHet=3.0103;FS=0.000;MLEAC=2;MLEAF=1.00;MQ=44.00;QD=30.90;SOR=0.846	GT:AD:DP:GQ:PL	1/1:0,82:82:99:3552,252,0
3L	16532954	.	G	A	1862.77	.	AC=2;AF=1.00;AN=2;DP=72;ExcessHet=3.0103;FS=0.000;MLEAC=2;MLEAF=1.00;MQ=43.22;QD=25.87;SOR=0.934	GT:AD:DP:GQ:PL	1/1:0,72:72:99:1891,214,0
3L	16532985	.	T	A	1793.77	.	AC=2;AF=1.00;AN=2;BaseQRankSum=1.267;ClippingRankSum=0.000;DP=68;ExcessHet=3.0103;FS=0.000;MLEAC=2;MLEAF=1.00;MQ=43.20;MQRankSum=-0.187;QD=26.38;ReadPosRankSum=-0.397;SOR=0.389	GT:AD:DP:GQ:PL	1/1:1,67:68:99:1822,176,0
3L	16533123	.	TATTCGATTCA	T	2402.73	.	AC=2;AF=1.00;AN=2;DP=60;ExcessHet=3.0103;FS=0.000;MLEAC=2;MLEAF=1.00;MQ=42.22;QD=30.66;SOR=0.884	GT:AD:DP:GQ:PL	1/1:0,55:55:99:2440,166,0
3L	16533372	.	G	A	2744.77	.	AC=2;AF=1.00;AN=2;DP=63;ExcessHet=3.0103;FS=0.000;MLEAC=2;MLEAF=1.00;MQ=42.41;QD=32.30;SOR=1.179	GT:AD:DP:GQ:PL	1/1:0,63:63:99:2773,190,0
3L	16533394	.	A	G	2941.77	.	AC=2;AF=1.00;AN=2;DP=66;ExcessHet=3.0103;FS=0.000;MLEAC=2;MLEAF=1.00;MQ=42.04;QD=31.97;SOR=1.112	GT:AD:DP:GQ:PL	1/1:0,66:66:99:2970,199,0
3L	16533399	.	A	G	3121.77	.	AC=2;AF=1.00;AN=2;DP=66;ExcessHet=3.0103;FS=0.000;MLEAC=2;MLEAF=1.00;MQ=41.74;QD=29.44;SOR=1.196	GT:AD:DP:GQ:PL	1/1:0,66:66:99:3150,211,0
3L	16533400	.	C	T	3121.77	.	AC=2;AF=1.00;AN=2;DP=68;ExcessHet=3.0103;FS=0.000;MLEAC=2;MLEAF=1.00;MQ=41.71;QD=29.96;SOR=1.263	GT:AD:DP:GQ:PL	1/1:0,68:68:99:3150,211,0
3L	16533401	.	A	T	3076.77	.	AC=2;AF=1.00;AN=2;DP=68;ExcessHet=3.0103;FS=0.000;MLEAC=2;MLEAF=1.00;MQ=41.71;QD=33.54;SOR=1.263	GT:AD:DP:GQ:PL	1/1:0,68:68:99:3105,208,0
3L	16533409	.	T	C	2996.77	.	AC=2;AF=1.00;AN=2;DP=67;ExcessHet=3.0103;FS=0.000;MLEAC=2;MLEAF=1.00;MQ=41.54;QD=33.79;SOR=1.230	GT:AD:DP:GQ:PL	1/1:0,67:67:99:3025,205,0
3L	16533490	.	T	A	1610.77	.	AC=2;AF=1.00;AN=2;DP=38;ExcessHet=3.0103;FS=0.000;MLEAC=2;MLEAF=1.00;MQ=40.24;QD=32.03;SOR=2.242	GT:AD:DP:GQ:PL	1/1:0,37:37:99:1639,114,0
3L	16533493	.	A	AAAAGCTGAAACGATTTTCTTTTCGCACTTAAAAAATTATTGT	2366.73	.	AC=2;AF=1.00;AN=2;DP=40;ExcessHet=3.0103;FS=0.000;MLEAC=2;MLEAF=1.00;MQ=40.30;QD=29.69;SOR=2.362	GT:AD:DP:GQ:PL	1/1:0,39:39:99:2404,165,0
3L	16533499	.	A	T	1591.77	.	AC=2;AF=1.00;AN=2;DP=37;ExcessHet=3.0103;FS=0.000;MLEAC=2;MLEAF=1.00;MQ=39.94;QD=33.30;SOR=1.949	GT:AD:DP:GQ:PL	1/1:0,36:36:99:1620,108,0
3L	16533511	.	G	A	1321.77	.	AC=2;AF=1.00;AN=2;DP=30;ExcessHet=3.0103;FS=0.000;MLEAC=2;MLEAF=1.00;MQ=40.43;QD=29.48;SOR=1.765	GT:AD:DP:GQ:PL	1/1:0,30:30:90:1350,90,0
3L	16533568	.	T	C	1176.77	.	AC=2;AF=1.00;AN=2;DP=27;ExcessHet=3.0103;FS=0.000;MLEAC=2;MLEAF=1.00;MQ=40.36;QD=32.69;SOR=1.528	GT:AD:DP:GQ:PL	1/1:0,27:27:81:1205,81,0
3L	16533569	.	G	A	1176.77	.	AC=2;AF=1.00;AN=2;DP=27;ExcessHet=3.0103;FS=0.000;MLEAC=2;MLEAF=1.00;MQ=40.36;QD=31.48;SOR=1.528	GT:AD:DP:GQ:PL	1/1:0,27:27:81:1205,81,0
3L	16533605	.	TAAA	T	1177.73	.	AC=2;AF=1.00;AN=2;DP=25;ExcessHet=3.0103;FS=0.000;MLEAC=2;MLEAF=1.00;MQ=40.96;QD=28.71;SOR=1.893	GT:AD:DP:GQ:PL	1/1:0,25:25:81:1215,81,0
3L	16533611	.	ATTGTTG	A	1222.73	.	AC=2;AF=1.00;AN=2;DP=28;ExcessHet=3.0103;FS=0.000;MLEAC=2;MLEAF=1.00;MQ=41.30;QD=33.55;SOR=1.382	GT:AD:DP:GQ:PL	1/1:0,28:28:84:1260,84,0
3L	16533619	.	TGATAGATGAAAAATGAAAAAAAATC	T	1222.73	.	AC=2;AF=1.00;AN=2;DP=28;ExcessHet=3.0103;FS=0.000;MLEAC=2;MLEAF=1.00;MQ=41.30;QD=23.80;SOR=1.382	GT:AD:DP:GQ:PL	1/1:0,28:28:84:1260,84,0
3L	16533647	.	TAGA	T	1177.73	.	AC=2;AF=1.00;AN=2;DP=26;ExcessHet=3.0103;FS=0.000;MLEAC=2;MLEAF=1.00;MQ=41.24;QD=27.37;SOR=1.220	GT:AD:DP:GQ:PL	1/1:0,26:26:81:1215,81,0
3L	16533652	.	TCCCGAAAA	T	1132.73	.	AC=2;AF=1.00;AN=2;DP=25;ExcessHet=3.0103;FS=0.000;MLEAC=2;MLEAF=1.00;MQ=41.17;QD=25.60;SOR=1.358	GT:AD:DP:GQ:PL	1/1:0,25:25:78:1170,78,0
3L	16533661	.	TACTGGATATATCA	T	1087.73	.	AC=2;AF=1.00;AN=2;DP=25;ExcessHet=3.0103;FS=0.000;MLEAC=2;MLEAF=1.00;MQ=41.17;QD=30.13;SOR=1.358	GT:AD:DP:GQ:PL	1/1:0,25:25:75:1125,75,0
3L	16534265	.	T	C	1993.77	.	AC=2;AF=1.00;AN=2;DP=75;ExcessHet=3.0103;FS=0.000;MLEAC=2;MLEAF=1.00;MQ=43.97;QD=26.94;SOR=0.864	GT:AD:DP:GQ:PL	1/1:0,74:74:99:2022,221,0
3L	16534303	.	T	C	1955.77	.	AC=2;AF=1.00;AN=2;DP=74;ExcessHet=3.0103;FS=0.000;MLEAC=2;MLEAF=1.00;MQ=43.97;QD=26.79;SOR=0.898	GT:AD:DP:GQ:PL	1/1:0,73:73:99:1984,217,0
3L	16534332	.	T	G	1929.77	.	AC=2;AF=1.00;AN=2;DP=71;ExcessHet=3.0103;FS=0.000;MLEAC=2;MLEAF=1.00;MQ=44.00;QD=27.57;SOR=0.750	GT:AD:DP:GQ:PL	1/1:0,70:70:99:1958,210,0
3L	16534417	.	T	C	3235.77	.	AC=2;AF=1.00;AN=2;DP=75;ExcessHet=3.0103;FS=0.000;MLEAC=2;MLEAF=1.00;MQ=44.00;QD=28.36;SOR=1.134	GT:AD:DP:GQ:PL	1/1:0,74:74:99:3264,223,0
3L	16534424	.	A	G	3297.77	.	AC=2;AF=1.00;AN=2;DP=75;ExcessHet=3.0103;FS=0.000;MLEAC=2;MLEAF=1.00;MQ=44.00;QD=31.93;SOR=1.164	GT:AD:DP:GQ:PL	1/1:0,75:75:99:3326,229,0
3L	16534545	.	T	C	3082.77	.	AC=2;AF=1.00;AN=2;DP=69;ExcessHet=3.0103;FS=0.000;MLEAC=2;MLEAF=1.00;MQ=43.91;QD=30.19;SOR=0.844	GT:AD:DP:GQ:PL	1/1:0,69:69:99:3111,217,0
3L	16534562	.	T	C	3147.77	.	AC=2;AF=1.00;AN=2;DP=69;ExcessHet=3.0103;FS=0.000;MLEAC=2;MLEAF=1.00;MQ=43.91;QD=24.43;SOR=0.722	GT:AD:DP:GQ:PL	1/1:0,69:69:99:3176,214,0
3L	16534574	.	A	G	3256.77	.	AC=2;AF=1.00;AN=2;DP=70;ExcessHet=3.0103;FS=0.000;MLEAC=2;MLEAF=1.00;MQ=43.92;QD=30.41;SOR=0.750	GT:AD:DP:GQ:PL	1/1:0,70:70:99:3285,220,0
3L	16534586	.	C	A	3211.77	.	AC=2;AF=1.00;AN=2;DP=72;ExcessHet=3.0103;FS=0.000;MLEAC=2;MLEAF=1.00;MQ=43.92;QD=27.70;SOR=0.749	GT:AD:DP:GQ:PL	1/1:0,72:72:99:3240,217,0
3L	16534594	.	T	C	3256.77	.	AC=2;AF=1.00;AN=2;DP=72;ExcessHet=3.0103;FS=0.000;MLEAC=2;MLEAF=1.00;MQ=43.92;QD=27.88;SOR=0.749	GT:AD:DP:GQ:PL	1/1:0,72:72:99:3285,220,0
3L	16534604	.	A	C	3241.77	.	AC=2;AF=1.00;AN=2;DP=72;ExcessHet=3.0103;FS=0.000;MLEAC=2;MLEAF=1.00;MQ=43.92;QD=32.28;SOR=0.749	GT:AD:DP:GQ:PL	1/1:0,72:72:99:3270,220,0
3L	16534615	.	T	A	3192.77	.	AC=2;AF=1.00;AN=2;DP=73;ExcessHet=3.0103;FS=0.000;MLEAC=2;MLEAF=1.00;MQ=43.92;QD=25.47;SOR=0.720	GT:AD:DP:GQ:PL	1/1:0,73:73:99:3221,220,0
3L	16534737	.	A	G	2795.77	.	AC=2;AF=1.00;AN=2;DP=62;ExcessHet=3.0103;FS=0.000;MLEAC=2;MLEAF=1.00;MQ=43.94;QD=30.25;SOR=0.976	GT:AD:DP:GQ:PL	1/1:0,62:62:99:2824,190,0
3L	16534742	.	C	G	2881.77	.	AC=2;AF=1.00;AN=2;DP=64;ExcessHet=3.0103;FS=0.000;MLEAC=2;MLEAF=1.00;MQ=43.94;QD=32.42;SOR=0.822	GT:AD:DP:GQ:PL	1/1:0,64:64:99:2910,196,0
3L	16534749	.	A	G	2864.77	.	AC=2;AF=1.00;AN=2;DP=66;ExcessHet=3.0103;FS=0.000;MLEAC=2;MLEAF=1.00;MQ=43.94;QD=29.41;SOR=0.886	GT:AD:DP:GQ:PL	1/1:0,66:66:99:2893,199,0
3L	16534843	.	A	T	1796.77	.	AC=2;AF=1.00;AN=2;DP=63;ExcessHet=3.0103;FS=0.000;MLEAC=2;MLEAF=1.00;MQ=43.97;QD=28.52;SOR=0.790	GT:AD:DP:GQ:PL	1/1:0,63:63:99:1825,189,0
3L	16535168	.	A	G	1578.77	.	AC=2;AF=1.00;AN=2;DP=56;ExcessHet=3.0103;FS=0.000;MLEAC=2;MLEAF=1.00;MQ=44.00;QD=28.19;SOR=1.302	GT:AD:DP:GQ:PL	1/1:0,56:56:99:1607,168,0
3L	16535230	.	CA	C	974.73	.	AC=2;AF=1.00;AN=2;BaseQRankSum=-1.587;ClippingRankSum=0.000;DP=55;ExcessHet=3.0103;FS=3.736;MLEAC=2;MLEAF=1.00;MQ=44.00;MQRankSum=0.000;QD=18.74;ReadPosRankSum=1.700;SOR=0.804	GT:AD:DP:GQ:PL	1/1:1,51:52:99:1012,132,0
3L	16535478	.	C	T	3256.77	.	AC=2;AF=1.00;AN=2;DP=73;ExcessHet=3.0103;FS=0.000;MLEAC=2;MLEAF=1.00;MQ=43.97;QD=32.31;SOR=1.002	GT:AD:DP:GQ:PL	1/1:0,72:72:99:3285,220,0
3L	16535479	.	A	G	3256.77	.	AC=2;AF=1.00;AN=2;DP=74;ExcessHet=3.0103;FS=0.000;MLEAC=2;MLEAF=1.00;MQ=43.97;QD=29.11;SOR=1.032	GT:AD:DP:GQ:PL	1/1:0,73:73:99:3285,220,0
3L	16535483	.	T	C	3256.77	.	AC=2;AF=1.00;AN=2;DP=74;ExcessHet=3.0103;FS=0.000;MLEAC=2;MLEAF=1.00;MQ=43.97;QD=31.39;SOR=1.032	GT:AD:DP:GQ:PL	1/1:0,73:73:99:3285,220,0
3L	16535576	.	C	G	3096.77	.	AC=2;AF=1.00;AN=2;DP=71;ExcessHet=3.0103;FS=0.000;MLEAC=2;MLEAF=1.00;MQ=44.00;QD=28.00;SOR=0.904	GT:AD:DP:GQ:PL	1/1:0,71:71:99:3125,214,0
3L	16535578	.	A	G	3096.77	.	AC=2;AF=1.00;AN=2;DP=70;ExcessHet=3.0103;FS=0.000;MLEAC=2;MLEAF=1.00;MQ=44.00;QD=29.57;SOR=0.941	GT:AD:DP:GQ:PL	1/1:0,70:70:99:3125,214,0
3L	16535611	.	T	C	2737.77	.	AC=2;AF=1.00;AN=2;DP=62;ExcessHet=3.0103;FS=0.000;MLEAC=2;MLEAF=1.00;MQ=44.00;QD=31.69;SOR=0.976	GT:AD:DP:GQ:PL	1/1:0,62:62:99:2766,190,0
3L	16535614	.	A	C	2737.77	.	AC=2;AF=1.00;AN=2;DP=60;ExcessHet=3.0103;FS=0.000;MLEAC=2;MLEAF=1.00;MQ=44.00;QD=31.07;SOR=0.986	GT:AD:DP:GQ:PL	1/1:0,60:60:99:2766,190,0
3L	16535651	.	A	T	1571.77	.	AC=2;AF=1.00;AN=2;BaseQRankSum=1.775;ClippingRankSum=0.000;DP=59;ExcessHet=3.0103;FS=3.395;MLEAC=2;MLEAF=1.00;MQ=44.00;MQRankSum=0.000;QD=26.64;ReadPosRankSum=1.506;SOR=0.556	GT:AD:DP:GQ:PL	1/1:1,58:59:99:1600,167,0
3L	16535824	.	C	A	2793.77	.	AC=2;AF=1.00;AN=2;DP=63;ExcessHet=3.0103;FS=0.000;MLEAC=2;MLEAF=1.00;MQ=43.71;QD=29.47;SOR=1.092	GT:AD:DP:GQ:PL	1/1:0,63:63:99:2822,193,0
3L	16535825	.	A	C	2793.77	.	AC=2;AF=1.00;AN=2;DP=63;ExcessHet=3.0103;FS=0.000;MLEAC=2;MLEAF=1.00;MQ=43.67;QD=31.60;SOR=1.092	GT:AD:DP:GQ:PL	1/1:0,63:63:99:2822,193,0
3L	16535843	.	GA	G	2010.73	.	AC=2;AF=1.00;AN=2;DP=66;ExcessHet=3.0103;FS=0.000;MLEAC=2;MLEAF=1.00;MQ=43.53;QD=30.47;SOR=1.112	GT:AD:DP:GQ:PL	1/1:0,66:66:99:2048,198,0
3L	16535879	.	A	T	1698.77	.	AC=2;AF=1.00;AN=2;DP=59;ExcessHet=3.0103;FS=0.000;MLEAC=2;MLEAF=1.00;MQ=43.42;QD=28.79;SOR=1.316	GT:AD:DP:GQ:PL	1/1:0,59:59:99:1727,177,0
3L	16536031	.	A	ATT	1170.73	.	AC=2;AF=1.00;AN=2;DP=28;ExcessHet=3.0103;FS=0.000;MLEAC=2;MLEAF=1.00;MQ=42.97;QD=28.20;SOR=0.693	GT:AD:DP:GQ:PL	1/1:0,28:28:84:1208,84,0
3L	16536072	.	C	T	611.77	.	AC=2;AF=1.00;AN=2;DP=18;ExcessHet=3.0103;FS=0.000;MLEAC=2;MLEAF=1.00;MQ=39.46;QD=33.99;SOR=1.493	GT:AD:DP:GQ:PL	1/1:0,18:18:54:640,54,0
3L	16536080	.	A	AACCCCCCCCCCCCCCCCCCCCCCCCCCCCCCCCCCCCC	351.74	.	AC=2;AF=1.00;AN=2;DP=8;ExcessHet=3.0103;FS=0.000;MLEAC=2;MLEAF=1.00;MQ=37.74;QD=27.49;SOR=1.179	GT:AD:DP:GQ:PL	1/1:0,8:8:27:389,27,0
3L	16536247	.	T	A	1186.77	.	AC=2;AF=1.00;AN=2;DP=41;ExcessHet=3.0103;FS=0.000;MLEAC=2;MLEAF=1.00;MQ=43.76;QD=28.95;SOR=1.845	GT:AD:DP:GQ:PL	1/1:0,41:41:99:1215,123,0
3L	16536324	.	A	T	605.77	.	AC=2;AF=1.00;AN=2;DP=29;ExcessHet=3.0103;FS=0.000;MLEAC=2;MLEAF=1.00;MQ=42.76;QD=23.30;SOR=2.303	GT:AD:DP:GQ:PL	1/1:0,26:26:76:634,76,0
3L	16536401	.	G	T	1366.77	.	AC=2;AF=1.00;AN=2;BaseQRankSum=1.861;ClippingRankSum=0.000;DP=51;ExcessHet=3.0103;FS=0.000;MLEAC=2;MLEAF=1.00;MQ=43.26;MQRankSum=-0.266;QD=27.34;ReadPosRankSum=-0.845;SOR=0.361	GT:AD:DP:GQ:PL	1/1:1,49:50:99:1395,140,0
3L	16536783	.	G	A	1747.77	.	AC=2;AF=1.00;AN=2;DP=60;ExcessHet=3.0103;FS=0.000;MLEAC=2;MLEAF=1.00;MQ=44.00;QD=29.13;SOR=0.693	GT:AD:DP:GQ:PL	1/1:0,60:60:99:1776,180,0
3L	16536855	.	C	A	1777.77	.	AC=2;AF=1.00;AN=2;DP=64;ExcessHet=3.0103;FS=0.000;MLEAC=2;MLEAF=1.00;MQ=44.00;QD=27.78;SOR=0.966	GT:AD:DP:GQ:PL	1/1:0,64:64:99:1806,192,0
3L	16536928	.	G	A	1649.77	.	AC=2;AF=1.00;AN=2;DP=62;ExcessHet=3.0103;FS=0.000;MLEAC=2;MLEAF=1.00;MQ=43.97;QD=27.50;SOR=0.760	GT:AD:DP:GQ:PL	1/1:0,60:60:99:1678,179,0
3L	16537410	.	C	G	3599.77	.	AC=2;AF=1.00;AN=2;DP=81;ExcessHet=3.0103;FS=0.000;MLEAC=2;MLEAF=1.00;MQ=43.98;QD=27.57;SOR=0.743	GT:AD:DP:GQ:PL	1/1:0,80:80:99:3628,244,0
3L	16537411	.	A	G	1239.77	.	AC=2;AF=1.00;AN=2;BaseQRankSum=-0.332;ClippingRankSum=0.000;DP=81;ExcessHet=3.0103;FS=0.000;MLEAC=2;MLEAF=1.00;MQ=43.98;MQRankSum=-0.088;QD=18.78;ReadPosRankSum=2.021;SOR=0.756	GT:AD:DP:GQ:PL	1/1:2,64:66:99:1268,154,0
3L	16537414	.	A	G	1239.77	.	AC=2;AF=1.00;AN=2;BaseQRankSum=0.176;ClippingRankSum=0.000;DP=79;ExcessHet=3.0103;FS=0.000;MLEAC=2;MLEAF=1.00;MQ=43.98;MQRankSum=-0.088;QD=18.50;ReadPosRankSum=1.640;SOR=0.787	GT:AD:DP:GQ:PL	1/1:2,65:67:99:1268,154,0
3L	16537440	.	C	T	3257.77	.	AC=2;AF=1.00;AN=2;DP=75;ExcessHet=3.0103;FS=0.000;MLEAC=2;MLEAF=1.00;MQ=43.97;QD=31.08;SOR=0.719	GT:AD:DP:GQ:PL	1/1:0,75:75:99:3286,228,0
3L	16537454	.	T	C	3408.77	.	AC=2;AF=1.00;AN=2;DP=75;ExcessHet=3.0103;FS=0.000;MLEAC=2;MLEAF=1.00;MQ=43.97;QD=28.27;SOR=0.774	GT:AD:DP:GQ:PL	1/1:0,75:75:99:3437,234,0
3L	16537463	.	G	T	3396.77	.	AC=2;AF=1.00;AN=2;DP=78;ExcessHet=3.0103;FS=0.000;MLEAC=2;MLEAF=1.00;MQ=43.97;QD=32.96;SOR=0.855	GT:AD:DP:GQ:PL	1/1:0,78:78:99:3425,235,0
3L	16537590	.	A	G	1511.77	.	AC=2;AF=1.00;AN=2;DP=57;ExcessHet=3.0103;FS=0.000;MLEAC=2;MLEAF=1.00;MQ=44.00;QD=26.52;SOR=0.877	GT:AD:DP:GQ:PL	1/1:0,57:57:99:1540,170,0
3L	16537785	.	G	A	2216.77	.	AC=2;AF=1.00;AN=2;DP=79;ExcessHet=3.0103;FS=0.000;MLEAC=2;MLEAF=1.00;MQ=48.36;QD=28.06;SOR=1.003	GT:AD:DP:GQ:PL	1/1:0,79:79:99:2245,237,0
3L	16537806	.	A	C	3176.77	.	AC=2;AF=1.00;AN=2;DP=72;ExcessHet=3.0103;FS=0.000;MLEAC=2;MLEAF=1.00;MQ=49.86;QD=28.26;SOR=0.934	GT:AD:DP:GQ:PL	1/1:0,72:72:99:3205,217,0
3L	16537807	.	T	A	3176.77	.	AC=2;AF=1.00;AN=2;DP=72;ExcessHet=3.0103;FS=0.000;MLEAC=2;MLEAF=1.00;MQ=49.86;QD=32.33;SOR=0.934	GT:AD:DP:GQ:PL	1/1:0,72:72:99:3205,217,0
3L	16537820	.	G	GTA	3142.73	.	AC=2;AF=1.00;AN=2;DP=69;ExcessHet=3.0103;FS=0.000;MLEAC=2;MLEAF=1.00;MQ=50.55;QD=35.10;SOR=0.910	GT:AD:DP:GQ:PL	1/1:0,69:69:99:3180,214,0
3L	16537822	.	G	T	3151.77	.	AC=2;AF=1.00;AN=2;DP=71;ExcessHet=3.0103;FS=0.000;MLEAC=2;MLEAF=1.00;MQ=50.38;QD=27.37;SOR=0.840	GT:AD:DP:GQ:PL	1/1:0,71:71:99:3180,214,0
3L	16538144	.	A	T	3472.77	.	AC=2;AF=1.00;AN=2;DP=80;ExcessHet=3.0103;FS=0.000;MLEAC=2;MLEAF=1.00;MQ=43.98;QD=30.32;SOR=1.136	GT:AD:DP:GQ:PL	1/1:0,79:79:99:3501,244,0
3L	16538153	.	C	T	3416.77	.	AC=2;AF=1.00;AN=2;DP=78;ExcessHet=3.0103;FS=0.000;MLEAC=2;MLEAF=1.00;MQ=43.97;QD=29.25;SOR=1.179	GT:AD:DP:GQ:PL	1/1:0,78:78:99:3445,238,0
3L	16538171	.	AAATG	A	3267.73	.	AC=2;AF=1.00;AN=2;DP=76;ExcessHet=3.0103;FS=0.000;MLEAC=2;MLEAF=1.00;MQ=43.95;QD=28.19;SOR=1.022	GT:AD:DP:GQ:PL	1/1:0,75:75:99:3305,226,0
3L	16538194	.	A	T	3436.77	.	AC=2;AF=1.00;AN=2;DP=78;ExcessHet=3.0103;FS=0.000;MLEAC=2;MLEAF=1.00;MQ=43.95;QD=28.39;SOR=0.976	GT:AD:DP:GQ:PL	1/1:0,78:78:99:3465,238,0
3L	16538203	.	C	T	3286.77	.	AC=2;AF=1.00;AN=2;DP=74;ExcessHet=3.0103;FS=0.000;MLEAC=2;MLEAF=1.00;MQ=43.95;QD=36.01;SOR=0.927	GT:AD:DP:GQ:PL	1/1:0,74:74:99:3315,223,0
3L	16538205	.	C	T	3286.77	.	AC=2;AF=1.00;AN=2;DP=73;ExcessHet=3.0103;FS=0.000;MLEAC=2;MLEAF=1.00;MQ=43.95;QD=28.55;SOR=0.898	GT:AD:DP:GQ:PL	1/1:0,73:73:99:3315,223,0
3L	16538584	.	CT	C	1278.73	.	AC=2;AF=1.00;AN=2;DP=54;ExcessHet=3.0103;FS=0.000;MLEAC=2;MLEAF=1.00;MQ=44.00;QD=25.57;SOR=1.390	GT:AD:DP:GQ:PL	1/1:0,50:50:99:1316,150,0
3L	16538911	.	C	T	1957.77	.	AC=2;AF=1.00;AN=2;BaseQRankSum=0.415;ClippingRankSum=0.000;DP=70;ExcessHet=3.0103;FS=0.000;MLEAC=2;MLEAF=1.00;MQ=44.00;MQRankSum=0.000;QD=27.97;ReadPosRankSum=-0.768;SOR=0.348	GT:AD:DP:GQ:PL	1/1:1,69:70:99:1986,182,0
3L	16538918	.	T	TG	1766.73	.	AC=2;AF=1.00;AN=2;DP=69;ExcessHet=3.0103;FS=0.000;MLEAC=2;MLEAF=1.00;MQ=44.00;QD=26.37;SOR=0.849	GT:AD:DP:GQ:PL	1/1:0,67:67:99:1804,204,0
3L	16538966	.	CA	C	2411.73	.	AC=2;AF=1.00;AN=2;DP=71;ExcessHet=3.0103;FS=0.000;MLEAC=2;MLEAF=1.00;MQ=43.97;QD=33.97;SOR=0.971	GT:AD:DP:GQ:PL	1/1:0,71:71:99:2449,214,0
3L	16539058	.	C	G	1744.77	.	AC=2;AF=1.00;AN=2;DP=63;ExcessHet=3.0103;FS=0.000;MLEAC=2;MLEAF=1.00;MQ=43.97;QD=27.69;SOR=1.092	GT:AD:DP:GQ:PL	1/1:0,63:63:99:1773,189,0
3L	16539077	.	C	A	1745.77	.	AC=2;AF=1.00;AN=2;DP=63;ExcessHet=3.0103;FS=0.000;MLEAC=2;MLEAF=1.00;MQ=43.97;QD=27.71;SOR=0.859	GT:AD:DP:GQ:PL	1/1:0,63:63:99:1774,189,0
3L	16539359	.	G	GT	854.73	.	AC=2;AF=1.00;AN=2;DP=43;ExcessHet=3.0103;FS=0.000;MLEAC=1;MLEAF=0.500;MQ=44.00;QD=21.37;SOR=0.749	GT:AD:DP:GQ:PL	1/1:0,40:40:99:888,131,0
3L	16539411	.	A	G	1124.77	.	AC=2;AF=1.00;AN=2;DP=43;ExcessHet=3.0103;FS=0.000;MLEAC=2;MLEAF=1.00;MQ=43.82;QD=26.16;SOR=1.455	GT:AD:DP:GQ:PL	1/1:0,43:43:99:1153,128,0
3L	16539482	.	T	C	2471.77	.	AC=2;AF=1.00;AN=2;DP=57;ExcessHet=3.0103;FS=0.000;MLEAC=2;MLEAF=1.00;MQ=43.33;QD=28.25;SOR=0.728	GT:AD:DP:GQ:PL	1/1:0,57:57:99:2500,175,0
3L	16539494	.	G	A	2592.77	.	AC=2;AF=1.00;AN=2;DP=62;ExcessHet=3.0103;FS=0.000;MLEAC=2;MLEAF=1.00;MQ=43.21;QD=28.90;SOR=0.758	GT:AD:DP:GQ:PL	1/1:0,62:62:99:2621,187,0
3L	16539529	.	A	C	2762.77	.	AC=2;AF=1.00;AN=2;DP=67;ExcessHet=3.0103;FS=0.000;MLEAC=2;MLEAF=1.00;MQ=43.15;QD=34.80;SOR=0.849	GT:AD:DP:GQ:PL	1/1:0,67:67:99:2791,204,0
3L	16539541	.	T	A	2836.77	.	AC=2;AF=1.00;AN=2;DP=69;ExcessHet=3.0103;FS=0.000;MLEAC=2;MLEAF=1.00;MQ=43.16;QD=34.78;SOR=0.781	GT:AD:DP:GQ:PL	1/1:0,69:69:99:2865,210,0
3L	16539610	.	A	G	2940.77	.	AC=2;AF=1.00;AN=2;DP=67;ExcessHet=3.0103;FS=0.000;MLEAC=2;MLEAF=1.00;MQ=42.83;QD=30.02;SOR=0.723	GT:AD:DP:GQ:PL	1/1:0,67:67:99:2969,204,0
3L	16539617	.	T	A	3025.77	.	AC=2;AF=1.00;AN=2;DP=67;ExcessHet=3.0103;FS=0.000;MLEAC=2;MLEAF=1.00;MQ=42.72;QD=26.79;SOR=0.784	GT:AD:DP:GQ:PL	1/1:0,67:67:99:3054,207,0
3L	16539618	.	TTG	T	3031.73	.	AC=2;AF=1.00;AN=2;DP=67;ExcessHet=3.0103;FS=0.000;MLEAC=2;MLEAF=1.00;MQ=42.72;QD=27.79;SOR=0.784	GT:AD:DP:GQ:PL	1/1:0,67:67:99:3069,207,0
3L	16539622	.	C	CCTT	3055.73	.	AC=2;AF=1.00;AN=2;DP=67;ExcessHet=3.0103;FS=0.000;MLEAC=2;MLEAF=1.00;MQ=42.69;QD=29.83;SOR=0.849	GT:AD:DP:GQ:PL	1/1:0,67:67:99:3093,208,0
3L	16539656	.	A	C	1693.77	.	AC=2;AF=1.00;AN=2;DP=61;ExcessHet=3.0103;FS=0.000;MLEAC=2;MLEAF=1.00;MQ=42.20;QD=27.77;SOR=0.865	GT:AD:DP:GQ:PL	1/1:0,61:61:99:1722,183,0
3L	16539697	.	AAGGCTGATAG	A	2617.73	.	AC=2;AF=1.00;AN=2;DP=59;ExcessHet=3.0103;FS=0.000;MLEAC=2;MLEAF=1.00;MQ=41.18;QD=26.67;SOR=0.796	GT:AD:DP:GQ:PL	1/1:0,59:59:99:2655,178,0
3L	16539743	.	A	ATATTTATATATATATT	2514.73	.	AC=2;AF=1.00;AN=2;DP=53;ExcessHet=3.0103;FS=0.000;MLEAC=2;MLEAF=1.00;MQ=41.00;QD=28.17;SOR=0.808	GT:AD:DP:GQ:PL	1/1:0,53:53:99:2552,180,0
3L	16540105	.	ATTAGTATAGATATTTCTTAAAATTTGGCTCATACC	A	1656.73	.	AC=2;AF=1.00;AN=2;DP=43;ExcessHet=3.0103;FS=0.000;MLEAC=2;MLEAF=1.00;MQ=43.12;QD=28.81;SOR=0.798	GT:AD:DP:GQ:PL	1/1:0,38:38:99:1694,117,0
3L	16540507	.	A	G	912.77	.	AC=2;AF=1.00;AN=2;BaseQRankSum=1.778;ClippingRankSum=0.000;DP=38;ExcessHet=3.0103;FS=0.000;MLEAC=2;MLEAF=1.00;MQ=43.50;MQRankSum=-0.359;QD=24.02;ReadPosRankSum=0.000;SOR=0.416	GT:AD:DP:GQ:PL	1/1:1,37:38:99:941,102,0
3L	16540530	.	T	TC	239.74	.	AC=1;AF=0.500;AN=2;BaseQRankSum=-0.441;ClippingRankSum=0.000;DP=27;ExcessHet=3.0103;FS=0.000;MLEAC=1;MLEAF=0.500;MQ=43.26;MQRankSum=0.125;QD=11.99;ReadPosRankSum=0.175;SOR=0.603	GT:AD:DP:GQ:PL	0/1:5,15:20:26:277,0,26
3L	16540561	.	C	A	778.77	.	AC=2;AF=1.00;AN=2;DP=30;ExcessHet=3.0103;FS=0.000;MLEAC=2;MLEAF=1.00;MQ=43.67;QD=25.96;SOR=1.329	GT:AD:DP:GQ:PL	1/1:0,30:30:89:807,89,0
3L	16540646	.	G	GAA	1103.73	.	AC=2;AF=1.00;AN=2;DP=47;ExcessHet=3.0103;FS=0.000;MLEAC=2;MLEAF=1.00;MQ=43.31;QD=27.59;SOR=1.270	GT:AD:DP:GQ:PL	1/1:0,40:40:99:1141,118,0
3L	16540780	.	G	A	2933.77	.	AC=2;AF=1.00;AN=2;DP=64;ExcessHet=3.0103;FS=0.000;MLEAC=2;MLEAF=1.00;MQ=42.70;QD=32.87;SOR=1.044	GT:AD:DP:GQ:PL	1/1:0,64:64:99:2962,199,0
3L	16540786	.	C	CA	3022.73	.	AC=2;AF=1.00;AN=2;DP=68;ExcessHet=3.0103;FS=0.000;MLEAC=2;MLEAF=1.00;MQ=42.63;QD=30.78;SOR=0.949	GT:AD:DP:GQ:PL	1/1:0,68:68:99:3060,205,0
3L	16540792	.	A	C	3256.77	.	AC=2;AF=1.00;AN=2;DP=69;ExcessHet=3.0103;FS=0.000;MLEAC=2;MLEAF=1.00;MQ=42.59;QD=30.28;SOR=0.781	GT:AD:DP:GQ:PL	1/1:0,69:69:99:3285,220,0
3L	16540794	.	A	T	3194.77	.	AC=2;AF=1.00;AN=2;DP=70;ExcessHet=3.0103;FS=0.000;MLEAC=2;MLEAF=1.00;MQ=42.64;QD=30.90;SOR=0.811	GT:AD:DP:GQ:PL	1/1:0,70:70:99:3223,217,0
3L	16540817	.	A	T	3150.77	.	AC=2;AF=1.00;AN=2;DP=75;ExcessHet=3.0103;FS=0.000;MLEAC=2;MLEAF=1.00;MQ=42.63;QD=30.90;SOR=0.774	GT:AD:DP:GQ:PL	1/1:0,75:75:99:3179,232,0
3L	16540863	.	AGTTTTTC	A	3057.73	.	AC=2;AF=1.00;AN=2;DP=71;ExcessHet=3.0103;FS=0.000;MLEAC=2;MLEAF=1.00;MQ=42.79;QD=31.70;SOR=0.910	GT:AD:DP:GQ:PL	1/1:0,69:69:99:3095,208,0
3L	16540872	.	GC	G	3102.73	.	AC=2;AF=1.00;AN=2;DP=70;ExcessHet=3.0103;FS=0.000;MLEAC=2;MLEAF=1.00;MQ=42.80;QD=28.74;SOR=0.910	GT:AD:DP:GQ:PL	1/1:0,69:69:99:3140,211,0
3L	16540875	.	GC	G	3146.73	.	AC=2;AF=1.00;AN=2;DP=70;ExcessHet=3.0103;FS=0.000;MLEAC=2;MLEAF=1.00;MQ=42.80;QD=33.87;SOR=0.910	GT:AD:DP:GQ:PL	1/1:0,69:69:99:3184,214,0
3L	16540878	.	TGCG	T	3146.73	.	AC=2;AF=1.00;AN=2;DP=72;ExcessHet=3.0103;FS=0.000;MLEAC=2;MLEAF=1.00;MQ=42.83;QD=29.86;SOR=0.904	GT:AD:DP:GQ:PL	1/1:0,71:71:99:3184,214,0
3L	16540907	.	TA	T	1220.73	.	AC=2;AF=1.00;AN=2;BaseQRankSum=-0.244;ClippingRankSum=0.000;DP=73;ExcessHet=3.0103;FS=0.000;MLEAC=2;MLEAF=1.00;MQ=42.96;MQRankSum=0.207;QD=17.69;ReadPosRankSum=0.018;SOR=0.990	GT:AD:DP:GQ:PL	1/1:2,67:69:99:1258,163,0
3L	16540972	.	A	T	1743.77	.	AC=2;AF=1.00;AN=2;DP=64;ExcessHet=3.0103;FS=0.000;MLEAC=2;MLEAF=1.00;MQ=43.69;QD=28.13;SOR=0.758	GT:AD:DP:GQ:PL	1/1:0,62:62:99:1772,186,0
3L	16541079	.	C	G	1322.77	.	AC=2;AF=1.00;AN=2;DP=49;ExcessHet=3.0103;FS=0.000;MLEAC=2;MLEAF=1.00;MQ=43.88;QD=27.00;SOR=1.007	GT:AD:DP:GQ:PL	1/1:0,49:49:99:1351,147,0
3L	16541199	.	G	A	1103.77	.	AC=2;AF=1.00;AN=2;DP=40;ExcessHet=3.0103;FS=0.000;MLEAC=2;MLEAF=1.00;MQ=43.95;QD=27.59;SOR=0.793	GT:AD:DP:GQ:PL	1/1:0,40:40:99:1132,120,0
3L	16541306	.	G	A	1406.77	.	AC=2;AF=1.00;AN=2;DP=52;ExcessHet=3.0103;FS=0.000;MLEAC=2;MLEAF=1.00;MQ=44.00;QD=28.14;SOR=0.952	GT:AD:DP:GQ:PL	1/1:0,50:50:99:1435,150,0
3L	16541531	.	A	G	2033.77	.	AC=2;AF=1.00;AN=2;DP=74;ExcessHet=3.0103;FS=0.000;MLEAC=2;MLEAF=1.00;MQ=44.00;QD=27.48;SOR=0.992	GT:AD:DP:GQ:PL	1/1:0,74:74:99:2062,222,0
3L	16541560	.	G	C	2031.77	.	AC=2;AF=1.00;AN=2;DP=74;ExcessHet=3.0103;FS=0.000;MLEAC=2;MLEAF=1.00;MQ=44.00;QD=27.46;SOR=0.693	GT:AD:DP:GQ:PL	1/1:0,74:74:99:2060,221,0
3L	16541738	.	C	G	1784.77	.	AC=2;AF=1.00;AN=2;DP=66;ExcessHet=3.0103;FS=0.000;MLEAC=2;MLEAF=1.00;MQ=44.00;QD=27.04;SOR=0.754	GT:AD:DP:GQ:PL	1/1:0,66:66:99:1813,198,0
3L	16542081	.	TGG	T	3663.73	.	AC=2;AF=1.00;AN=2;DP=78;ExcessHet=3.0103;FS=0.000;MLEAC=2;MLEAF=1.00;MQ=43.95;QD=28.62;SOR=0.744	GT:AD:DP:GQ:PL	1/1:0,78:78:99:3701,250,0
3L	16542083	.	G	GAAA	3663.73	.	AC=2;AF=1.00;AN=2;DP=78;ExcessHet=3.0103;FS=0.000;MLEAC=2;MLEAF=1.00;MQ=43.95;QD=27.44;SOR=0.744	GT:AD:DP:GQ:PL	1/1:0,78:78:99:3701,250,0
3L	16542088	.	T	A	3618.77	.	AC=2;AF=1.00;AN=2;DP=81;ExcessHet=3.0103;FS=0.000;MLEAC=2;MLEAF=1.00;MQ=43.95;QD=32.94;SOR=0.718	GT:AD:DP:GQ:PL	1/1:0,81:81:99:3647,247,0
3L	16542105	.	T	A	3273.77	.	AC=2;AF=1.00;AN=2;DP=75;ExcessHet=3.0103;FS=0.000;MLEAC=2;MLEAF=1.00;MQ=43.97;QD=27.99;SOR=0.892	GT:AD:DP:GQ:PL	1/1:0,75:75:99:3302,226,0
3L	16542106	.	C	T	3273.77	.	AC=2;AF=1.00;AN=2;DP=74;ExcessHet=3.0103;FS=0.000;MLEAC=2;MLEAF=1.00;MQ=43.97;QD=25.60;SOR=0.927	GT:AD:DP:GQ:PL	1/1:0,74:74:99:3302,226,0
3L	16542305	.	A	G	3374.77	.	AC=2;AF=1.00;AN=2;DP=75;ExcessHet=3.0103;FS=0.000;MLEAC=2;MLEAF=1.00;MQ=43.87;QD=33.52;SOR=0.832	GT:AD:DP:GQ:PL	1/1:0,75:75:99:3403,232,0
3L	16542306	.	G	A	3374.77	.	AC=2;AF=1.00;AN=2;DP=74;ExcessHet=3.0103;FS=0.000;MLEAC=2;MLEAF=1.00;MQ=43.87;QD=28.92;SOR=0.864	GT:AD:DP:GQ:PL	1/1:0,74:74:99:3403,232,0
3L	16542313	.	G	A	3320.77	.	AC=2;AF=1.00;AN=2;DP=74;ExcessHet=3.0103;FS=0.000;MLEAC=2;MLEAF=1.00;MQ=43.87;QD=31.35;SOR=0.864	GT:AD:DP:GQ:PL	1/1:0,74:74:99:3349,226,0
3L	16542697	.	C	T	2210.77	.	AC=2;AF=1.00;AN=2;DP=76;ExcessHet=3.0103;FS=0.000;MLEAC=2;MLEAF=1.00;MQ=44.00;QD=29.09;SOR=0.801	GT:AD:DP:GQ:PL	1/1:0,76:76:99:2239,228,0
3L	16542728	.	G	T	3079.77	.	AC=2;AF=1.00;AN=2;DP=72;ExcessHet=3.0103;FS=0.000;MLEAC=2;MLEAF=1.00;MQ=43.92;QD=23.06;SOR=0.807	GT:AD:DP:GQ:PL	1/1:0,72:72:99:3108,217,0
3L	16542732	.	GTT	G	3056.73	.	AC=2;AF=1.00;AN=2;DP=72;ExcessHet=3.0103;FS=0.000;MLEAC=2;MLEAF=1.00;MQ=43.92;QD=26.70;SOR=0.693	GT:AD:DP:GQ:PL	1/1:0,72:72:99:3094,219,0
3L	16542793	.	T	A	3367.77	.	AC=2;AF=1.00;AN=2;DP=76;ExcessHet=3.0103;FS=0.000;MLEAC=2;MLEAF=1.00;MQ=43.85;QD=31.18;SOR=0.984	GT:AD:DP:GQ:PL	1/1:0,76:76:99:3396,232,0
3L	16542796	.	T	A	3414.77	.	AC=2;AF=1.00;AN=2;DP=78;ExcessHet=3.0103;FS=0.000;MLEAC=2;MLEAF=1.00;MQ=43.85;QD=28.19;SOR=0.976	GT:AD:DP:GQ:PL	1/1:0,78:78:99:3443,235,0
3L	16542859	.	A	G	3177.77	.	AC=2;AF=1.00;AN=2;DP=71;ExcessHet=3.0103;FS=0.000;MLEAC=2;MLEAF=1.00;MQ=43.92;QD=28.28;SOR=0.779	GT:AD:DP:GQ:PL	1/1:0,71:71:99:3206,223,0
3L	16542873	.	G	C	3194.77	.	AC=2;AF=1.00;AN=2;DP=71;ExcessHet=3.0103;FS=0.000;MLEAC=2;MLEAF=1.00;MQ=43.84;QD=26.60;SOR=0.840	GT:AD:DP:GQ:PL	1/1:0,71:71:99:3223,217,0
3L	16542879	.	G	C	3166.77	.	AC=2;AF=1.00;AN=2;DP=69;ExcessHet=3.0103;FS=0.000;MLEAC=2;MLEAF=1.00;MQ=43.83;QD=26.24;SOR=0.910	GT:AD:DP:GQ:PL	1/1:0,69:69:99:3195,214,0
3L	16542885	.	C	T	3121.77	.	AC=2;AF=1.00;AN=2;DP=68;ExcessHet=3.0103;FS=0.000;MLEAC=2;MLEAF=1.00;MQ=43.83;QD=32.40;SOR=0.814	GT:AD:DP:GQ:PL	1/1:0,68:68:99:3150,211,0
3L	16542886	.	T	G	3031.77	.	AC=2;AF=1.00;AN=2;DP=66;ExcessHet=3.0103;FS=0.000;MLEAC=2;MLEAF=1.00;MQ=43.82;QD=31.95;SOR=0.818	GT:AD:DP:GQ:PL	1/1:0,66:66:99:3060,205,0
3L	16542910	.	G	A	2723.77	.	AC=2;AF=1.00;AN=2;DP=65;ExcessHet=3.0103;FS=0.000;MLEAC=2;MLEAF=1.00;MQ=43.82;QD=29.39;SOR=0.925	GT:AD:DP:GQ:PL	1/1:0,65:65:99:2752,195,0
3L	16543155	.	G	T	1144.77	.	AC=2;AF=1.00;AN=2;DP=41;ExcessHet=3.0103;FS=0.000;MLEAC=2;MLEAF=1.00;MQ=44.00;QD=27.92;SOR=0.954	GT:AD:DP:GQ:PL	1/1:0,41:41:99:1173,123,0
3L	16543296	.	C	T	2298.77	.	AC=2;AF=1.00;AN=2;DP=54;ExcessHet=3.0103;FS=0.000;MLEAC=2;MLEAF=1.00;MQ=44.00;QD=30.27;SOR=1.118	GT:AD:DP:GQ:PL	1/1:0,54:54:99:2327,166,0
3L	16543306	.	G	T	2239.77	.	AC=2;AF=1.00;AN=2;DP=53;ExcessHet=3.0103;FS=0.000;MLEAC=2;MLEAF=1.00;MQ=44.00;QD=32.00;SOR=0.892	GT:AD:DP:GQ:PL	1/1:0,53:53:99:2268,160,0
3L	16543358	.	C	T	2468.77	.	AC=2;AF=1.00;AN=2;DP=56;ExcessHet=3.0103;FS=0.000;MLEAC=2;MLEAF=1.00;MQ=44.00;QD=30.61;SOR=0.693	GT:AD:DP:GQ:PL	1/1:0,56:56:99:2497,172,0
3L	16543362	.	A	C	2535.77	.	AC=2;AF=1.00;AN=2;DP=58;ExcessHet=3.0103;FS=0.000;MLEAC=2;MLEAF=1.00;MQ=44.00;QD=33.29;SOR=0.836	GT:AD:DP:GQ:PL	1/1:0,58:58:99:2564,178,0
3L	16543417	.	C	T	1531.77	.	AC=2;AF=1.00;AN=2;DP=56;ExcessHet=3.0103;FS=0.000;MLEAC=2;MLEAF=1.00;MQ=44.00;QD=27.85;SOR=1.262	GT:AD:DP:GQ:PL	1/1:0,55:55:99:1560,165,0
3L	16543684	.	G	A	1781.77	.	AC=2;AF=1.00;AN=2;DP=65;ExcessHet=3.0103;FS=0.000;MLEAC=2;MLEAF=1.00;MQ=44.00;QD=27.84;SOR=0.892	GT:AD:DP:GQ:PL	1/1:0,64:64:99:1810,192,0
3L	16543808	.	G	T	3587.77	.	AC=2;AF=1.00;AN=2;DP=80;ExcessHet=3.0103;FS=0.000;MLEAC=2;MLEAF=1.00;MQ=43.84;QD=30.21;SOR=1.096	GT:AD:DP:GQ:PL	1/1:0,80:80:99:3616,247,0
3L	16543813	.	C	A	3618.77	.	AC=2;AF=1.00;AN=2;DP=81;ExcessHet=3.0103;FS=0.000;MLEAC=2;MLEAF=1.00;MQ=43.68;QD=29.80;SOR=0.995	GT:AD:DP:GQ:PL	1/1:0,81:81:99:3647,250,0
3L	16543853	.	A	T	2232.77	.	AC=2;AF=1.00;AN=2;DP=83;ExcessHet=3.0103;FS=0.000;MLEAC=2;MLEAF=1.00;MQ=43.68;QD=27.23;SOR=0.693	GT:AD:DP:GQ:PL	1/1:0,82:82:99:2261,245,0
3L	16543900	.	G	A	3351.77	.	AC=2;AF=1.00;AN=2;DP=76;ExcessHet=3.0103;FS=0.000;MLEAC=2;MLEAF=1.00;MQ=44.00;QD=27.89;SOR=1.432	GT:AD:DP:GQ:PL	1/1:0,76:76:99:3380,229,0
3L	16543903	.	C	A	3383.77	.	AC=2;AF=1.00;AN=2;DP=77;ExcessHet=3.0103;FS=0.000;MLEAC=2;MLEAF=1.00;MQ=44.00;QD=28.81;SOR=1.379	GT:AD:DP:GQ:PL	1/1:0,77:77:99:3412,232,0
3L	16544354	.	A	T	2381.77	.	AC=2;AF=1.00;AN=2;DP=85;ExcessHet=3.0103;FS=0.000;MLEAC=2;MLEAF=1.00;MQ=44.00;QD=28.02;SOR=0.716	GT:AD:DP:GQ:PL	1/1:0,85:85:99:2410,255,0
3L	16544439	.	A	C	2051.77	.	AC=2;AF=1.00;AN=2;DP=73;ExcessHet=3.0103;FS=0.000;MLEAC=2;MLEAF=1.00;MQ=44.00;QD=28.11;SOR=0.963	GT:AD:DP:GQ:PL	1/1:0,73:73:99:2080,219,0
3L	16544467	.	G	C	3207.77	.	AC=2;AF=1.00;AN=2;DP=72;ExcessHet=3.0103;FS=0.000;MLEAC=2;MLEAF=1.00;MQ=44.00;QD=23.45;SOR=1.073	GT:AD:DP:GQ:PL	1/1:0,72:72:99:3236,220,0
3L	16544478	.	A	G	3345.77	.	AC=2;AF=1.00;AN=2;DP=75;ExcessHet=3.0103;FS=0.000;MLEAC=2;MLEAF=1.00;MQ=44.00;QD=27.90;SOR=0.892	GT:AD:DP:GQ:PL	1/1:0,75:75:99:3374,226,0
3L	16544492	.	A	G	3205.77	.	AC=2;AF=1.00;AN=2;DP=72;ExcessHet=3.0103;FS=0.000;MLEAC=2;MLEAF=1.00;MQ=44.00;QD=36.51;SOR=1.073	GT:AD:DP:GQ:PL	1/1:0,72:72:99:3234,220,0
3L	16544520	.	C	T	2069.77	.	AC=2;AF=1.00;AN=2;DP=74;ExcessHet=3.0103;FS=0.000;MLEAC=2;MLEAF=1.00;MQ=44.00;QD=27.97;SOR=1.288	GT:AD:DP:GQ:PL	1/1:0,74:74:99:2098,221,0
3L	16544569	.	G	T	1831.77	.	AC=2;AF=1.00;AN=2;DP=66;ExcessHet=3.0103;FS=0.000;MLEAC=2;MLEAF=1.00;MQ=44.00;QD=27.75;SOR=1.284	GT:AD:DP:GQ:PL	1/1:0,66:66:99:1860,197,0
3L	16545087	.	C	G	1979.77	.	AC=2;AF=1.00;AN=2;DP=47;ExcessHet=3.0103;FS=0.000;MLEAC=2;MLEAF=1.00;MQ=42.52;QD=26.79;SOR=1.251	GT:AD:DP:GQ:PL	1/1:0,47:47:99:2008,144,0
3L	16545105	.	G	T	1926.77	.	AC=2;AF=1.00;AN=2;DP=45;ExcessHet=3.0103;FS=0.000;MLEAC=2;MLEAF=1.00;MQ=42.22;QD=26.85;SOR=1.154	GT:AD:DP:GQ:PL	1/1:0,45:45:99:1955,138,0
3L	16545236	.	C	A	1414.77	.	AC=2;AF=1.00;AN=2;DP=56;ExcessHet=3.0103;FS=0.000;MLEAC=2;MLEAF=1.00;MQ=41.46;QD=27.21;SOR=1.136	GT:AD:DP:GQ:PL	1/1:0,52:52:99:1443,155,0
3L	16545307	.	C	T	2303.77	.	AC=2;AF=1.00;AN=2;DP=52;ExcessHet=3.0103;FS=0.000;MLEAC=2;MLEAF=1.00;MQ=39.91;QD=31.53;SOR=1.480	GT:AD:DP:GQ:PL	1/1:0,52:52:99:2332,157,0
3L	16545308	.	A	T	2303.77	.	AC=2;AF=1.00;AN=2;DP=52;ExcessHet=3.0103;FS=0.000;MLEAC=2;MLEAF=1.00;MQ=39.91;QD=23.30;SOR=1.480	GT:AD:DP:GQ:PL	1/1:0,52:52:99:2332,157,0
3L	16545334	.	A	AACTAATCC	1105.73	.	AC=2;AF=1.00;AN=2;BaseQRankSum=0.742;ClippingRankSum=0.000;DP=51;ExcessHet=3.0103;FS=0.000;MLEAC=2;MLEAF=1.00;MQ=38.22;MQRankSum=-1.116;QD=25.13;ReadPosRankSum=0.423;SOR=0.347	GT:AD:DP:GQ:PL	1/1:2,42:44:99:1143,101,0
3L	16545347	.	T	TTG	1925.73	.	AC=2;AF=1.00;AN=2;DP=44;ExcessHet=3.0103;FS=0.000;MLEAC=2;MLEAF=1.00;MQ=36.67;QD=31.43;SOR=1.662	GT:AD:DP:GQ:PL	1/1:0,44:44:99:1963,132,0
3L	16545349	.	AAAAG	A	1925.73	.	AC=2;AF=1.00;AN=2;DP=41;ExcessHet=3.0103;FS=0.000;MLEAC=2;MLEAF=1.00;MQ=36.07;QD=28.24;SOR=1.501	GT:AD:DP:GQ:PL	1/1:0,41:41:99:1963,132,0
3L	16545359	.	A	T	1816.77	.	AC=2;AF=1.00;AN=2;DP=41;ExcessHet=3.0103;FS=0.000;MLEAC=2;MLEAF=1.00;MQ=36.07;QD=30.54;SOR=1.501	GT:AD:DP:GQ:PL	1/1:0,41:41:99:1845,123,0
3L	16545361	.	A	AT	1807.73	.	AC=2;AF=1.00;AN=2;DP=41;ExcessHet=3.0103;FS=0.000;MLEAC=2;MLEAF=1.00;MQ=36.07;QD=32.99;SOR=1.501	GT:AD:DP:GQ:PL	1/1:0,41:41:99:1845,123,0
3L	16545366	.	TA	T	1627.73	.	AC=2;AF=1.00;AN=2;DP=37;ExcessHet=3.0103;FS=0.000;MLEAC=2;MLEAF=1.00;MQ=35.70;QD=31.72;SOR=1.609	GT:AD:DP:GQ:PL	1/1:0,37:37:99:1665,111,0
3L	16545368	.	A	G	1636.77	.	AC=2;AF=1.00;AN=2;DP=36;ExcessHet=3.0103;FS=0.000;MLEAC=2;MLEAF=1.00;MQ=35.50;QD=28.77;SOR=1.547	GT:AD:DP:GQ:PL	1/1:0,36:36:99:1665,111,0
3L	16545384	.	A	T	1456.77	.	AC=2;AF=1.00;AN=2;DP=32;ExcessHet=3.0103;FS=0.000;MLEAC=2;MLEAF=1.00;MQ=34.53;QD=34.32;SOR=1.681	GT:AD:DP:GQ:PL	1/1:0,32:32:99:1485,99,0
3L	16545390	.	T	C	1591.77	.	AC=2;AF=1.00;AN=2;DP=34;ExcessHet=3.0103;FS=0.000;MLEAC=2;MLEAF=1.00;MQ=34.27;QD=26.15;SOR=1.609	GT:AD:DP:GQ:PL	1/1:0,34:34:99:1620,108,0
3L	16545397	.	A	ATTC	1627.73	.	AC=2;AF=1.00;AN=2;DP=34;ExcessHet=3.0103;FS=0.000;MLEAC=2;MLEAF=1.00;MQ=34.23;QD=31.75;SOR=2.049	GT:AD:DP:GQ:PL	1/1:0,34:34:99:1665,111,0
3L	16545399	.	A	ATT	1582.73	.	AC=2;AF=1.00;AN=2;DP=34;ExcessHet=3.0103;FS=0.000;MLEAC=2;MLEAF=1.00;MQ=34.07;QD=27.09;SOR=1.819	GT:AD:DP:GQ:PL	1/1:0,34:34:99:1620,108,0
3L	16545402	.	A	ATTGGAT	1537.73	.	AC=2;AF=1.00;AN=2;DP=32;ExcessHet=3.0103;FS=0.000;MLEAC=2;MLEAF=1.00;MQ=33.03;QD=35.02;SOR=1.911	GT:AD:DP:GQ:PL	1/1:0,32:32:99:1575,105,0
3L	16545406	.	C	T	1411.77	.	AC=2;AF=1.00;AN=2;DP=32;ExcessHet=3.0103;FS=0.000;MLEAC=2;MLEAF=1.00;MQ=32.42;QD=30.98;SOR=1.681	GT:AD:DP:GQ:PL	1/1:0,32:32:96:1440,96,0
3L	16545409	.	C	A	1546.77	.	AC=2;AF=1.00;AN=2;DP=32;ExcessHet=3.0103;FS=0.000;MLEAC=2;MLEAF=1.00;MQ=32.42;QD=33.27;SOR=1.681	GT:AD:DP:GQ:PL	1/1:0,32:32:99:1575,105,0
3L	16545416	.	A	T	1546.77	.	AC=2;AF=1.00;AN=2;DP=32;ExcessHet=3.0103;FS=0.000;MLEAC=2;MLEAF=1.00;MQ=32.42;QD=30.23;SOR=1.911	GT:AD:DP:GQ:PL	1/1:0,32:32:99:1575,105,0
3L	16545419	.	G	A	1411.77	.	AC=2;AF=1.00;AN=2;DP=31;ExcessHet=3.0103;FS=0.000;MLEAC=2;MLEAF=1.00;MQ=31.69;QD=23.06;SOR=1.839	GT:AD:DP:GQ:PL	1/1:0,31:31:96:1440,96,0
3L	16545428	.	G	T	1321.77	.	AC=2;AF=1.00;AN=2;DP=29;ExcessHet=3.0103;FS=0.000;MLEAC=2;MLEAF=1.00;MQ=32.28;QD=28.42;SOR=1.688	GT:AD:DP:GQ:PL	1/1:0,29:29:90:1350,90,0
3L	16545431	.	A	C	1366.77	.	AC=2;AF=1.00;AN=2;DP=30;ExcessHet=3.0103;FS=0.000;MLEAC=2;MLEAF=1.00;MQ=32.60;QD=28.67;SOR=1.765	GT:AD:DP:GQ:PL	1/1:0,30:30:93:1395,93,0
3L	16545435	.	A	T	1591.77	.	AC=2;AF=1.00;AN=2;DP=32;ExcessHet=3.0103;FS=0.000;MLEAC=2;MLEAF=1.00;MQ=33.27;QD=33.04;SOR=1.473	GT:AD:DP:GQ:PL	1/1:0,32:32:99:1620,108,0
3L	16545442	.	G	GTCGTTGTTTAAGTTCAC	1852.73	.	AC=2;AF=1.00;AN=2;DP=36;ExcessHet=3.0103;FS=0.000;MLEAC=2;MLEAF=1.00;MQ=34.02;QD=30.53;SOR=1.209	GT:AD:DP:GQ:PL	1/1:0,36:36:99:1890,126,0
3L	16545447	.	GAA	G	1627.73	.	AC=2;AF=1.00;AN=2;DP=38;ExcessHet=3.0103;FS=0.000;MLEAC=2;MLEAF=1.00;MQ=35.40;QD=36.91;SOR=1.121	GT:AD:DP:GQ:PL	1/1:0,37:37:99:1665,111,0
3L	16545450	.	A	C	1591.77	.	AC=2;AF=1.00;AN=2;DP=37;ExcessHet=3.0103;FS=0.000;MLEAC=2;MLEAF=1.00;MQ=35.58;QD=31.23;SOR=1.061	GT:AD:DP:GQ:PL	1/1:0,36:36:99:1620,108,0
3L	16545458	.	T	C	1726.77	.	AC=2;AF=1.00;AN=2;DP=38;ExcessHet=3.0103;FS=0.000;MLEAC=2;MLEAF=1.00;MQ=37.15;QD=34.61;SOR=0.859	GT:AD:DP:GQ:PL	1/1:0,37:37:99:1755,117,0
3L	16545461	.	A	ATTTACAGACCAACATTG	1804.73	.	AC=2;AF=1.00;AN=2;DP=40;ExcessHet=3.0103;FS=0.000;MLEAC=2;MLEAF=1.00;MQ=37.52;QD=29.04;SOR=0.743	GT:AD:DP:GQ:PL	1/1:0,39:39:99:1842,122,0
3L	16545525	.	A	G	1622.77	.	AC=2;AF=1.00;AN=2;DP=61;ExcessHet=3.0103;FS=0.000;MLEAC=2;MLEAF=1.00;MQ=41.05;QD=27.05;SOR=0.831	GT:AD:DP:GQ:PL	1/1:0,60:60:99:1651,179,0
3L	16545610	.	T	C	1285.77	.	AC=2;AF=1.00;AN=2;DP=48;ExcessHet=3.0103;FS=0.000;MLEAC=2;MLEAF=1.00;MQ=43.20;QD=26.79;SOR=0.963	GT:AD:DP:GQ:PL	1/1:0,48:48:99:1314,143,0
3L	16545777	3L_16545777_SNP	A	G	1273.77	.	AC=2;AF=1.00;AN=2;DB;DP=48;ExcessHet=3.0103;FS=0.000;MLEAC=2;MLEAF=1.00;MQ=43.37;QD=27.10;SOR=1.022	GT:AD:DP:GQ:PL	1/1:0,47:47:99:1302,140,0
3L	16545837	.	G	T	1671.77	.	AC=2;AF=1.00;AN=2;DP=59;ExcessHet=3.0103;FS=0.000;MLEAC=2;MLEAF=1.00;MQ=43.24;QD=28.34;SOR=0.871	GT:AD:DP:GQ:PL	1/1:0,59:59:99:1700,177,0
3L	16545878	.	G	T	1383.77	.	AC=2;AF=1.00;AN=2;BaseQRankSum=-0.152;ClippingRankSum=0.000;DP=64;ExcessHet=3.0103;FS=2.437;MLEAC=2;MLEAF=1.00;MQ=43.24;MQRankSum=-0.935;QD=24.71;ReadPosRankSum=-0.965;SOR=0.867	GT:AD:DP:GQ:PL	1/1:3,53:56:58:1412,58,0
3L	16545908	.	T	A	1824.77	.	AC=2;AF=1.00;AN=2;BaseQRankSum=1.673;ClippingRankSum=0.000;DP=68;ExcessHet=3.0103;FS=3.140;MLEAC=2;MLEAF=1.00;MQ=43.45;MQRankSum=2.226;QD=26.83;ReadPosRankSum=-0.816;SOR=0.365	GT:AD:DP:GQ:PL	1/1:1,67:68:99:1853,181,0
3L	16546177	.	T	C	3449.77	.	AC=2;AF=1.00;AN=2;DP=80;ExcessHet=3.0103;FS=0.000;MLEAC=2;MLEAF=1.00;MQ=43.98;QD=31.77;SOR=0.743	GT:AD:DP:GQ:PL	1/1:0,80:80:99:3478,241,0
3L	16546179	.	T	C	3449.77	.	AC=2;AF=1.00;AN=2;DP=79;ExcessHet=3.0103;FS=0.000;MLEAC=2;MLEAF=1.00;MQ=43.98;QD=31.36;SOR=0.718	GT:AD:DP:GQ:PL	1/1:0,79:79:99:3478,241,0
3L	16546341	.	G	A	2127.77	.	AC=2;AF=1.00;AN=2;DP=78;ExcessHet=3.0103;FS=0.000;MLEAC=2;MLEAF=1.00;MQ=43.97;QD=27.28;SOR=0.914	GT:AD:DP:GQ:PL	1/1:0,78:78:99:2156,233,0
3L	16546371	.	A	C	2199.77	.	AC=2;AF=1.00;AN=2;DP=79;ExcessHet=3.0103;FS=0.000;MLEAC=2;MLEAF=1.00;MQ=43.98;QD=27.85;SOR=0.718	GT:AD:DP:GQ:PL	1/1:0,79:79:99:2228,237,0
3L	16546421	.	C	T	2207.77	.	AC=2;AF=1.00;AN=2;DP=81;ExcessHet=3.0103;FS=0.000;MLEAC=2;MLEAF=1.00;MQ=43.95;QD=27.60;SOR=0.908	GT:AD:DP:GQ:PL	1/1:0,80:80:99:2236,240,0
3L	16546465	.	C	T	2287.77	.	AC=2;AF=1.00;AN=2;DP=85;ExcessHet=3.0103;FS=0.000;MLEAC=2;MLEAF=1.00;MQ=43.98;QD=27.24;SOR=0.897	GT:AD:DP:GQ:PL	1/1:0,84:84:99:2316,252,0
3L	16546579	.	T	C	2287.77	.	AC=2;AF=1.00;AN=2;DP=84;ExcessHet=3.0103;FS=0.000;MLEAC=2;MLEAF=1.00;MQ=44.00;QD=27.56;SOR=0.766	GT:AD:DP:GQ:PL	1/1:0,83:83:99:2316,248,0
3L	16546667	.	A	T	4135.77	.	AC=2;AF=1.00;AN=2;DP=92;ExcessHet=3.0103;FS=0.000;MLEAC=2;MLEAF=1.00;MQ=44.00;QD=30.16;SOR=0.693	GT:AD:DP:GQ:PL	1/1:0,92:92:99:4164,280,0
3L	16546668	.	A	G	4135.77	.	AC=2;AF=1.00;AN=2;DP=93;ExcessHet=3.0103;FS=0.000;MLEAC=2;MLEAF=1.00;MQ=44.00;QD=30.62;SOR=0.714	GT:AD:DP:GQ:PL	1/1:0,93:93:99:4164,280,0
3L	16546696	.	T	G	2628.77	.	AC=2;AF=1.00;AN=2;DP=96;ExcessHet=3.0103;FS=0.000;MLEAC=2;MLEAF=1.00;MQ=43.97;QD=27.38;SOR=0.735	GT:AD:DP:GQ:PL	1/1:0,96:96:99:2657,288,0
3L	16546840	.	C	G	3916.77	.	AC=2;AF=1.00;AN=2;DP=88;ExcessHet=3.0103;FS=0.000;MLEAC=2;MLEAF=1.00;MQ=43.83;QD=30.48;SOR=0.836	GT:AD:DP:GQ:PL	1/1:0,88:88:99:3945,268,0
3L	16546843	.	C	G	3916.77	.	AC=2;AF=1.00;AN=2;DP=86;ExcessHet=3.0103;FS=0.000;MLEAC=2;MLEAF=1.00;MQ=43.83;QD=31.31;SOR=0.892	GT:AD:DP:GQ:PL	1/1:0,86:86:99:3945,268,0
3L	16546924	.	C	T	2432.77	.	AC=2;AF=1.00;AN=2;DP=90;ExcessHet=3.0103;FS=0.000;MLEAC=2;MLEAF=1.00;MQ=43.63;QD=27.03;SOR=0.990	GT:AD:DP:GQ:PL	1/1:0,90:90:99:2461,270,0
3L	16546955	.	A	T	3915.77	.	AC=2;AF=1.00;AN=2;DP=90;ExcessHet=3.0103;FS=0.000;MLEAC=2;MLEAF=1.00;MQ=43.62;QD=29.27;SOR=1.662	GT:AD:DP:GQ:PL	1/1:0,90:90:99:3944,273,0
3L	16546959	.	T	C	3857.77	.	AC=2;AF=1.00;AN=2;DP=88;ExcessHet=3.0103;FS=0.000;MLEAC=2;MLEAF=1.00;MQ=43.61;QD=27.69;SOR=1.775	GT:AD:DP:GQ:PL	1/1:0,88:88:99:3886,267,0
3L	16547051	.	T	C	2069.77	.	AC=2;AF=1.00;AN=2;DP=77;ExcessHet=3.0103;FS=0.000;MLEAC=2;MLEAF=1.00;MQ=43.84;QD=26.88;SOR=1.640	GT:AD:DP:GQ:PL	1/1:0,77:77:99:2098,229,0
3L	16547100	.	T	A	1867.77	.	AC=2;AF=1.00;AN=2;DP=67;ExcessHet=3.0103;FS=0.000;MLEAC=2;MLEAF=1.00;MQ=43.88;QD=27.88;SOR=0.990	GT:AD:DP:GQ:PL	1/1:0,67:67:99:1896,200,0
3L	16547133	.	C	T	1778.77	.	AC=2;AF=1.00;AN=2;DP=65;ExcessHet=3.0103;FS=0.000;MLEAC=2;MLEAF=1.00;MQ=43.85;QD=27.37;SOR=0.925	GT:AD:DP:GQ:PL	1/1:0,65:65:99:1807,195,0
3L	16547175	.	T	C	2446.77	.	AC=2;AF=1.00;AN=2;DP=55;ExcessHet=3.0103;FS=0.000;MLEAC=2;MLEAF=1.00;MQ=43.89;QD=29.21;SOR=0.884	GT:AD:DP:GQ:PL	1/1:0,55:55:99:2475,166,0
3L	16547180	.	C	T	2626.77	.	AC=2;AF=1.00;AN=2;DP=57;ExcessHet=3.0103;FS=0.000;MLEAC=2;MLEAF=1.00;MQ=43.86;QD=27.53;SOR=0.877	GT:AD:DP:GQ:PL	1/1:0,57:57:99:2655,178,0
3L	16547194	.	GA	G	2797.73	.	AC=2;AF=1.00;AN=2;DP=61;ExcessHet=3.0103;FS=0.000;MLEAC=2;MLEAF=1.00;MQ=43.84;QD=36.43;SOR=0.865	GT:AD:DP:GQ:PL	1/1:0,61:61:99:2835,190,0
3L	16547202	.	A	C	2761.77	.	AC=2;AF=1.00;AN=2;DP=61;ExcessHet=3.0103;FS=0.000;MLEAC=2;MLEAF=1.00;MQ=43.84;QD=24.97;SOR=0.793	GT:AD:DP:GQ:PL	1/1:0,61:61:99:2790,187,0
3L	16547211	.	T	TAA	2735.73	.	AC=2;AF=1.00;AN=2;DP=59;ExcessHet=3.0103;FS=0.000;MLEAC=2;MLEAF=1.00;MQ=43.83;QD=26.04;SOR=0.796	GT:AD:DP:GQ:PL	1/1:0,59:59:99:2773,187,0
3L	16547235	.	C	T	2236.77	.	AC=2;AF=1.00;AN=2;DP=54;ExcessHet=3.0103;FS=0.000;MLEAC=2;MLEAF=1.00;MQ=43.85;QD=27.73;SOR=0.767	GT:AD:DP:GQ:PL	1/1:0,54:54:99:2265,162,0
3L	16547318	.	G	A	1707.77	.	AC=2;AF=1.00;AN=2;DP=64;ExcessHet=3.0103;FS=0.000;MLEAC=2;MLEAF=1.00;MQ=43.91;QD=27.11;SOR=0.724	GT:AD:DP:GQ:PL	1/1:0,63:63:99:1736,188,0
3L	16547640	.	T	G	1389.77	.	AC=2;AF=1.00;AN=2;DP=51;ExcessHet=3.0103;FS=0.000;MLEAC=2;MLEAF=1.00;MQ=44.00;QD=27.25;SOR=0.732	GT:AD:DP:GQ:PL	1/1:0,51:51:99:1418,153,0
3L	16547668	.	T	C	1414.77	.	AC=2;AF=1.00;AN=2;DP=54;ExcessHet=3.0103;FS=0.000;MLEAC=2;MLEAF=1.00;MQ=43.96;QD=27.21;SOR=1.136	GT:AD:DP:GQ:PL	1/1:0,52:52:99:1443,156,0
3L	16547719	.	G	A	1615.77	.	AC=2;AF=1.00;AN=2;BaseQRankSum=1.820;ClippingRankSum=0.000;DP=60;ExcessHet=3.0103;FS=0.000;MLEAC=2;MLEAF=1.00;MQ=43.97;MQRankSum=0.000;QD=27.39;ReadPosRankSum=-0.870;SOR=0.251	GT:AD:DP:GQ:PL	1/1:1,58:59:99:1644,167,0
3L	16547736	.	A	G	1517.77	.	AC=2;AF=1.00;AN=2;DP=57;ExcessHet=3.0103;FS=0.000;MLEAC=2;MLEAF=1.00;MQ=43.97;QD=27.10;SOR=0.922	GT:AD:DP:GQ:PL	1/1:0,56:56:99:1546,168,0
3L	16547854	.	T	G	1454.77	.	AC=2;AF=1.00;AN=2;DP=54;ExcessHet=3.0103;FS=0.000;MLEAC=2;MLEAF=1.00;MQ=44.00;QD=26.94;SOR=0.693	GT:AD:DP:GQ:PL	1/1:0,54:54:99:1483,162,0
3L	16547906	.	A	C	1918.77	.	AC=2;AF=1.00;AN=2;DP=70;ExcessHet=3.0103;FS=0.000;MLEAC=2;MLEAF=1.00;MQ=44.00;QD=27.41;SOR=0.750	GT:AD:DP:GQ:PL	1/1:0,70:70:99:1947,210,0
3L	16547967	.	A	T	2030.77	.	AC=2;AF=1.00;AN=2;DP=73;ExcessHet=3.0103;FS=0.000;MLEAC=2;MLEAF=1.00;MQ=44.00;QD=27.82;SOR=0.776	GT:AD:DP:GQ:PL	1/1:0,73:73:99:2059,219,0
3L	16548026	.	C	A	2721.77	.	AC=2;AF=1.00;AN=2;DP=63;ExcessHet=3.0103;FS=0.000;MLEAC=2;MLEAF=1.00;MQ=44.00;QD=28.79;SOR=0.859	GT:AD:DP:GQ:PL	1/1:0,63:63:99:2750,190,0
3L	16548039	.	A	G	2954.77	.	AC=2;AF=1.00;AN=2;DP=64;ExcessHet=3.0103;FS=0.000;MLEAC=2;MLEAF=1.00;MQ=44.00;QD=33.09;SOR=0.892	GT:AD:DP:GQ:PL	1/1:0,64:64:99:2983,202,0
3L	16548040	.	A	C	2954.77	.	AC=2;AF=1.00;AN=2;DP=63;ExcessHet=3.0103;FS=0.000;MLEAC=2;MLEAF=1.00;MQ=44.00;QD=27.67;SOR=1.010	GT:AD:DP:GQ:PL	1/1:0,63:63:99:2983,202,0
3L	16548060	.	T	A	2589.77	.	AC=2;AF=1.00;AN=2;DP=62;ExcessHet=3.0103;FS=0.000;MLEAC=2;MLEAF=1.00;MQ=44.00;QD=32.69;SOR=0.899	GT:AD:DP:GQ:PL	1/1:0,62:62:99:2618,187,0
3L	16549206	.	C	CT	2707.73	.	AC=2;AF=1.00;AN=2;DP=62;ExcessHet=3.0103;FS=0.000;MLEAC=2;MLEAF=1.00;MQ=43.97;QD=26.38;SOR=0.986	GT:AD:DP:GQ:PL	1/1:0,60:60:99:2745,183,0
3L	16549208	.	C	CATT	2737.73	.	AC=2;AF=1.00;AN=2;DP=61;ExcessHet=3.0103;FS=0.000;MLEAC=2;MLEAF=1.00;MQ=43.97;QD=30.83;SOR=0.941	GT:AD:DP:GQ:PL	1/1:0,61:61:99:2775,187,0
3L	16549479	.	T	A	1681.77	.	AC=2;AF=1.00;AN=2;DP=60;ExcessHet=3.0103;FS=0.000;MLEAC=2;MLEAF=1.00;MQ=44.00;QD=28.03;SOR=0.693	GT:AD:DP:GQ:PL	1/1:0,60:60:99:1710,179,0
3L	16549795	.	C	T	1584.77	.	AC=2;AF=1.00;AN=2;BaseQRankSum=0.473;ClippingRankSum=0.000;DP=62;ExcessHet=3.0103;FS=3.077;MLEAC=2;MLEAF=1.00;MQ=44.00;MQRankSum=0.000;QD=25.56;ReadPosRankSum=-0.553;SOR=0.105	GT:AD:DP:GQ:PL	1/1:2,60:62:99:1613,147,0
3L	16549946	.	G	A	2110.77	.	AC=2;AF=1.00;AN=2;BaseQRankSum=-0.472;ClippingRankSum=0.000;DP=79;ExcessHet=3.0103;FS=7.661;MLEAC=2;MLEAF=1.00;MQ=44.00;MQRankSum=0.000;QD=26.72;ReadPosRankSum=-0.744;SOR=0.819	GT:AD:DP:GQ:PL	1/1:2,77:79:99:2139,180,0
3L	16550312	.	T	A	2032.77	.	AC=2;AF=1.00;AN=2;DP=72;ExcessHet=3.0103;FS=0.000;MLEAC=2;MLEAF=1.00;MQ=43.23;QD=28.23;SOR=0.934	GT:AD:DP:GQ:PL	1/1:0,72:72:99:2061,216,0
3L	16550348	.	C	A	1784.77	.	AC=2;AF=1.00;AN=2;DP=67;ExcessHet=3.0103;FS=0.000;MLEAC=2;MLEAF=1.00;MQ=42.98;QD=26.64;SOR=0.784	GT:AD:DP:GQ:PL	1/1:0,67:67:99:1813,199,0
3L	16550379	.	C	T	1753.77	.	AC=2;AF=1.00;AN=2;DP=65;ExcessHet=3.0103;FS=0.000;MLEAC=2;MLEAF=1.00;MQ=42.54;QD=26.98;SOR=1.000	GT:AD:DP:GQ:PL	1/1:0,65:65:99:1782,193,0
3L	16550453	.	G	GAAGC	2815.73	.	AC=2;AF=1.00;AN=2;DP=63;ExcessHet=3.0103;FS=0.000;MLEAC=2;MLEAF=1.00;MQ=42.42;QD=27.86;SOR=0.758	GT:AD:DP:GQ:PL	1/1:0,62:62:99:2853,193,0
3L	16550456	.	TTGAG	T	2846.73	.	AC=2;AF=1.00;AN=2;DP=65;ExcessHet=3.0103;FS=0.000;MLEAC=2;MLEAF=1.00;MQ=42.26;QD=31.29;SOR=0.966	GT:AD:DP:GQ:PL	1/1:0,64:64:99:2884,199,0
3L	16550545	.	A	C	1687.77	.	AC=2;AF=1.00;AN=2;DP=66;ExcessHet=3.0103;FS=0.000;MLEAC=2;MLEAF=1.00;MQ=40.60;QD=26.37;SOR=0.693	GT:AD:DP:GQ:PL	1/1:0,64:64:99:1716,190,0
3L	16550865	.	G	A	1310.77	.	AC=2;AF=1.00;AN=2;DP=48;ExcessHet=3.0103;FS=0.000;MLEAC=2;MLEAF=1.00;MQ=43.66;QD=27.31;SOR=0.776	GT:AD:DP:GQ:PL	1/1:0,48:48:99:1339,144,0
3L	16551002	.	T	C	2921.77	.	AC=2;AF=1.00;AN=2;DP=65;ExcessHet=3.0103;FS=0.000;MLEAC=2;MLEAF=1.00;MQ=43.26;QD=26.40;SOR=1.539	GT:AD:DP:GQ:PL	1/1:0,65:65:99:2950,199,0
3L	16551006	.	T	G	2955.77	.	AC=2;AF=1.00;AN=2;DP=67;ExcessHet=3.0103;FS=0.000;MLEAC=2;MLEAF=1.00;MQ=43.28;QD=28.86;SOR=1.410	GT:AD:DP:GQ:PL	1/1:0,67:67:99:2984,202,0
3L	16551040	.	G	A	2878.77	.	AC=2;AF=1.00;AN=2;DP=65;ExcessHet=3.0103;FS=0.000;MLEAC=2;MLEAF=1.00;MQ=43.40;QD=32.51;SOR=1.341	GT:AD:DP:GQ:PL	1/1:0,65:65:99:2907,202,0
3L	16551047	.	T	C	2793.77	.	AC=2;AF=1.00;AN=2;DP=64;ExcessHet=3.0103;FS=0.000;MLEAC=2;MLEAF=1.00;MQ=43.36;QD=31.11;SOR=1.306	GT:AD:DP:GQ:PL	1/1:0,64:64:99:2822,193,0
3L	16551108	.	A	C	1719.77	.	AC=2;AF=1.00;AN=2;DP=63;ExcessHet=3.0103;FS=0.000;MLEAC=2;MLEAF=1.00;MQ=43.48;QD=27.30;SOR=0.724	GT:AD:DP:GQ:PL	1/1:0,63:63:99:1748,188,0
3L	16551200	.	A	T	3713.77	.	AC=2;AF=1.00;AN=2;DP=89;ExcessHet=3.0103;FS=0.000;MLEAC=2;MLEAF=1.00;MQ=43.74;QD=30.00;SOR=0.911	GT:AD:DP:GQ:PL	1/1:0,89:89:99:3742,267,0
3L	16551224	.	A	T	3816.77	.	AC=2;AF=1.00;AN=2;DP=84;ExcessHet=3.0103;FS=0.000;MLEAC=2;MLEAF=1.00;MQ=43.56;QD=28.16;SOR=0.843	GT:AD:DP:GQ:PL	1/1:0,84:84:99:3845,264,0
3L	16551227	.	T	TG	3626.73	.	AC=2;AF=1.00;AN=2;DP=82;ExcessHet=3.0103;FS=0.000;MLEAC=2;MLEAF=1.00;MQ=43.55;QD=26.90;SOR=0.902	GT:AD:DP:GQ:PL	1/1:0,82:82:99:3664,247,0
3L	16551228	.	A	C	3635.77	.	AC=2;AF=1.00;AN=2;DP=80;ExcessHet=3.0103;FS=0.000;MLEAC=2;MLEAF=1.00;MQ=43.54;QD=30.64;SOR=0.908	GT:AD:DP:GQ:PL	1/1:0,80:80:99:3664,247,0
3L	16551233	.	T	C	3510.77	.	AC=2;AF=1.00;AN=2;DP=77;ExcessHet=3.0103;FS=0.000;MLEAC=2;MLEAF=1.00;MQ=43.52;QD=30.29;SOR=0.828	GT:AD:DP:GQ:PL	1/1:0,77:77:99:3539,238,0
3L	16551249	.	C	G	3468.77	.	AC=2;AF=1.00;AN=2;DP=77;ExcessHet=3.0103;FS=0.000;MLEAC=2;MLEAF=1.00;MQ=43.52;QD=33.10;SOR=0.828	GT:AD:DP:GQ:PL	1/1:0,77:77:99:3497,241,0
3L	16551283	.	C	T	3547.77	.	AC=2;AF=1.00;AN=2;DP=80;ExcessHet=3.0103;FS=0.000;MLEAC=2;MLEAF=1.00;MQ=43.28;QD=28.23;SOR=0.796	GT:AD:DP:GQ:PL	1/1:0,80:80:99:3576,250,0
3L	16551292	.	CCTTGT	C	3452.73	.	AC=2;AF=1.00;AN=2;DP=76;ExcessHet=3.0103;FS=0.000;MLEAC=2;MLEAF=1.00;MQ=43.16;QD=30.79;SOR=0.746	GT:AD:DP:GQ:PL	1/1:0,76:76:99:3490,235,0
3L	16551300	.	G	GACT	3652.73	.	AC=2;AF=1.00;AN=2;DP=78;ExcessHet=3.0103;FS=0.000;MLEAC=2;MLEAF=1.00;MQ=43.15;QD=28.54;SOR=0.798	GT:AD:DP:GQ:PL	1/1:0,78:78:99:3690,247,0
3L	16551312	.	C	A	3391.77	.	AC=2;AF=1.00;AN=2;DP=75;ExcessHet=3.0103;FS=0.000;MLEAC=2;MLEAF=1.00;MQ=43.00;QD=27.91;SOR=0.774	GT:AD:DP:GQ:PL	1/1:0,75:75:99:3420,229,0
3L	16551353	.	C	T	2086.77	.	AC=2;AF=1.00;AN=2;DP=74;ExcessHet=3.0103;FS=0.000;MLEAC=2;MLEAF=1.00;MQ=43.47;QD=28.20;SOR=0.693	GT:AD:DP:GQ:PL	1/1:0,74:74:99:2115,222,0
3L	16551403	.	A	G	2059.77	.	AC=2;AF=1.00;AN=2;DP=76;ExcessHet=3.0103;FS=0.000;MLEAC=2;MLEAF=1.00;MQ=43.69;QD=27.10;SOR=0.801	GT:AD:DP:GQ:PL	1/1:0,76:76:99:2088,227,0
3L	16551564	.	A	G	2051.77	.	AC=2;AF=1.00;AN=2;DP=74;ExcessHet=3.0103;FS=0.000;MLEAC=2;MLEAF=1.00;MQ=43.89;QD=27.73;SOR=0.927	GT:AD:DP:GQ:PL	1/1:0,74:74:99:2080,222,0
3L	16551647	.	T	A	1724.77	.	AC=2;AF=1.00;AN=2;DP=65;ExcessHet=3.0103;FS=0.000;MLEAC=2;MLEAF=1.00;MQ=43.82;QD=26.53;SOR=1.000	GT:AD:DP:GQ:PL	1/1:0,65:65:99:1753,193,0
3L	16551664	.	AG	A	2165.73	.	AC=2;AF=1.00;AN=2;DP=63;ExcessHet=3.0103;FS=0.000;MLEAC=2;MLEAF=1.00;MQ=43.84;QD=34.38;SOR=0.859	GT:AD:DP:GQ:PL	1/1:0,63:63:99:2203,190,0
3L	16552204	.	T	C	3089.77	.	AC=2;AF=1.00;AN=2;DP=72;ExcessHet=3.0103;FS=0.000;MLEAC=2;MLEAF=1.00;MQ=43.97;QD=29.05;SOR=0.941	GT:AD:DP:GQ:PL	1/1:0,70:70:99:3118,214,0
3L	16552211	.	T	TAC	3154.73	.	AC=2;AF=1.00;AN=2;DP=70;ExcessHet=3.0103;FS=0.000;MLEAC=2;MLEAF=1.00;MQ=43.97;QD=34.52;SOR=0.910	GT:AD:DP:GQ:PL	1/1:0,69:69:99:3192,217,0
3L	16552215	.	A	AG	3067.73	.	AC=2;AF=1.00;AN=2;DP=68;ExcessHet=3.0103;FS=0.000;MLEAC=2;MLEAF=1.00;MQ=43.97;QD=29.78;SOR=0.784	GT:AD:DP:GQ:PL	1/1:0,67:67:99:3105,208,0
3L	16552220	.	C	T	2947.77	.	AC=2;AF=1.00;AN=2;DP=66;ExcessHet=3.0103;FS=0.000;MLEAC=2;MLEAF=1.00;MQ=43.97;QD=31.11;SOR=0.854	GT:AD:DP:GQ:PL	1/1:0,65:65:99:2976,202,0
3L	16552222	.	TA	T	2848.73	.	AC=2;AF=1.00;AN=2;DP=66;ExcessHet=3.0103;FS=0.000;MLEAC=2;MLEAF=1.00;MQ=43.97;QD=24.55;SOR=0.854	GT:AD:DP:GQ:PL	1/1:0,65:65:99:2886,196,0
3L	16552255	.	T	C	1744.77	.	AC=2;AF=1.00;AN=2;DP=63;ExcessHet=3.0103;FS=0.000;MLEAC=2;MLEAF=1.00;MQ=44.00;QD=27.69;SOR=0.790	GT:AD:DP:GQ:PL	1/1:0,63:63:99:1773,189,0
3L	16552301	.	C	T	1607.77	.	AC=2;AF=1.00;AN=2;BaseQRankSum=-0.849;ClippingRankSum=0.000;DP=61;ExcessHet=3.0103;FS=0.000;MLEAC=2;MLEAF=1.00;MQ=43.92;MQRankSum=-0.092;QD=26.36;ReadPosRankSum=-0.369;SOR=0.250	GT:AD:DP:GQ:PL	1/1:1,60:61:99:1636,154,0
3L	16552331	.	G	C	1494.77	.	AC=2;AF=1.00;AN=2;BaseQRankSum=-0.495;ClippingRankSum=0.000;DP=60;ExcessHet=3.0103;FS=0.000;MLEAC=2;MLEAF=1.00;MQ=43.92;MQRankSum=0.000;QD=25.34;ReadPosRankSum=-1.329;SOR=0.283	GT:AD:DP:GQ:PL	1/1:1,58:59:99:1523,146,0
3L	16552676	.	T	A	1290.77	.	AC=2;AF=1.00;AN=2;DP=48;ExcessHet=3.0103;FS=0.000;MLEAC=2;MLEAF=1.00;MQ=44.00;QD=26.89;SOR=0.963	GT:AD:DP:GQ:PL	1/1:0,48:48:99:1319,143,0
3L	16552841	.	T	G	1637.77	.	AC=2;AF=1.00;AN=2;DP=60;ExcessHet=3.0103;FS=0.000;MLEAC=2;MLEAF=1.00;MQ=43.92;QD=27.30;SOR=0.986	GT:AD:DP:GQ:PL	1/1:0,60:60:99:1666,179,0
3L	16552895	.	T	C	3014.77	.	AC=2;AF=1.00;AN=2;DP=67;ExcessHet=3.0103;FS=0.000;MLEAC=2;MLEAF=1.00;MQ=43.88;QD=30.87;SOR=0.784	GT:AD:DP:GQ:PL	1/1:0,67:67:99:3043,207,0
3L	16552905	.	G	A	3069.77	.	AC=2;AF=1.00;AN=2;DP=68;ExcessHet=3.0103;FS=0.000;MLEAC=2;MLEAF=1.00;MQ=43.89;QD=27.85;SOR=0.752	GT:AD:DP:GQ:PL	1/1:0,68:68:99:3098,210,0
3L	16552906	.	G	T	3060.77	.	AC=2;AF=1.00;AN=2;DP=66;ExcessHet=3.0103;FS=0.000;MLEAC=2;MLEAF=1.00;MQ=43.88;QD=33.88;SOR=0.754	GT:AD:DP:GQ:PL	1/1:0,66:66:99:3089,208,0
3L	16552912	.	T	G	2880.77	.	AC=2;AF=1.00;AN=2;DP=64;ExcessHet=3.0103;FS=0.000;MLEAC=2;MLEAF=1.00;MQ=43.88;QD=33.70;SOR=0.756	GT:AD:DP:GQ:PL	1/1:0,64:64:99:2909,196,0
3L	16552944	.	C	T	1652.77	.	AC=2;AF=1.00;AN=2;DP=60;ExcessHet=3.0103;FS=0.000;MLEAC=2;MLEAF=1.00;MQ=43.95;QD=27.55;SOR=0.831	GT:AD:DP:GQ:PL	1/1:0,60:60:99:1681,179,0
3L	16553035	.	G	A	1766.77	.	AC=2;AF=1.00;AN=2;DP=62;ExcessHet=3.0103;FS=0.000;MLEAC=2;MLEAF=1.00;MQ=43.95;QD=28.50;SOR=0.758	GT:AD:DP:GQ:PL	1/1:0,62:62:99:1795,186,0
3L	16553057	.	G	C	1747.77	.	AC=2;AF=1.00;AN=2;DP=64;ExcessHet=3.0103;FS=0.000;MLEAC=2;MLEAF=1.00;MQ=44.00;QD=27.31;SOR=0.693	GT:AD:DP:GQ:PL	1/1:0,64:64:99:1776,191,0
3L	16553257	.	G	A	1657.77	.	AC=2;AF=1.00;AN=2;DP=59;ExcessHet=3.0103;FS=0.000;MLEAC=2;MLEAF=1.00;MQ=44.00;QD=28.10;SOR=0.871	GT:AD:DP:GQ:PL	1/1:0,59:59:99:1686,177,0
3L	16553319	.	G	A	2019.77	.	AC=2;AF=1.00;AN=2;DP=71;ExcessHet=3.0103;FS=0.000;MLEAC=2;MLEAF=1.00;MQ=43.97;QD=28.45;SOR=1.117	GT:AD:DP:GQ:PL	1/1:0,71:71:99:2048,213,0
3L	16553371	.	G	A	2240.77	.	AC=2;AF=1.00;AN=2;DP=79;ExcessHet=3.0103;FS=0.000;MLEAC=2;MLEAF=1.00;MQ=43.98;QD=28.36;SOR=0.881	GT:AD:DP:GQ:PL	1/1:0,79:79:99:2269,236,0
3L	16553563	.	T	C	1937.77	.	AC=2;AF=1.00;AN=2;DP=72;ExcessHet=3.0103;FS=0.000;MLEAC=2;MLEAF=1.00;MQ=43.97;QD=27.68;SOR=0.941	GT:AD:DP:GQ:PL	1/1:0,70:70:99:1966,210,0
3L	16553602	.	C	A	2634.77	.	AC=2;AF=1.00;AN=2;DP=64;ExcessHet=3.0103;FS=0.000;MLEAC=2;MLEAF=1.00;MQ=43.97;QD=26.11;SOR=0.758	GT:AD:DP:GQ:PL	1/1:0,62:62:99:2663,187,0
3L	16553603	.	T	C	2634.77	.	AC=2;AF=1.00;AN=2;DP=64;ExcessHet=3.0103;FS=0.000;MLEAC=2;MLEAF=1.00;MQ=43.97;QD=26.01;SOR=0.758	GT:AD:DP:GQ:PL	1/1:0,62:62:99:2663,187,0
3L	16553620	.	T	C	1549.77	.	AC=2;AF=1.00;AN=2;DP=61;ExcessHet=3.0103;FS=0.000;MLEAC=2;MLEAF=1.00;MQ=43.97;QD=26.27;SOR=0.726	GT:AD:DP:GQ:PL	1/1:0,59:59:99:1578,175,0
3L	16554518	.	T	TAATA	2026.73	.	AC=2;AF=1.00;AN=2;DP=45;ExcessHet=3.0103;FS=0.000;MLEAC=2;MLEAF=1.00;MQ=43.91;QD=25.12;SOR=1.206	GT:AD:DP:GQ:PL	1/1:0,41:41:99:2064,138,0
3L	16554527	.	C	G	1996.77	.	AC=2;AF=1.00;AN=2;DP=44;ExcessHet=3.0103;FS=0.000;MLEAC=2;MLEAF=1.00;MQ=43.91;QD=28.13;SOR=1.312	GT:AD:DP:GQ:PL	1/1:0,43:43:99:2025,135,0
3L	16554540	.	G	C	2176.77	.	AC=2;AF=1.00;AN=2;DP=49;ExcessHet=3.0103;FS=0.000;MLEAC=2;MLEAF=1.00;MQ=43.92;QD=31.58;SOR=1.426	GT:AD:DP:GQ:PL	1/1:0,48:48:99:2205,147,0
3L	16554548	.	C	T	2430.77	.	AC=2;AF=1.00;AN=2;DP=55;ExcessHet=3.0103;FS=0.000;MLEAC=2;MLEAF=1.00;MQ=43.93;QD=27.61;SOR=1.697	GT:AD:DP:GQ:PL	1/1:0,54:54:99:2459,166,0
3L	16554558	.	T	C	2314.77	.	AC=2;AF=1.00;AN=2;DP=54;ExcessHet=3.0103;FS=0.000;MLEAC=2;MLEAF=1.00;MQ=43.96;QD=30.09;SOR=1.791	GT:AD:DP:GQ:PL	1/1:0,53:53:99:2343,162,0
3L	16554662	.	A	G	1718.77	.	AC=2;AF=1.00;AN=2;DP=63;ExcessHet=3.0103;FS=0.000;MLEAC=2;MLEAF=1.00;MQ=44.00;QD=27.28;SOR=0.859	GT:AD:DP:GQ:PL	1/1:0,63:63:99:1747,188,0
3L	16554875	.	A	G	1989.77	.	AC=2;AF=1.00;AN=2;DP=72;ExcessHet=3.0103;FS=0.000;MLEAC=2;MLEAF=1.00;MQ=43.82;QD=27.64;SOR=0.869	GT:AD:DP:GQ:PL	1/1:0,72:72:99:2018,216,0
3L	16554921	.	G	A	2356.77	.	AC=2;AF=1.00;AN=2;DP=84;ExcessHet=3.0103;FS=0.000;MLEAC=2;MLEAF=1.00;MQ=43.18;QD=28.06;SOR=0.693	GT:AD:DP:GQ:PL	1/1:0,84:84:99:2385,252,0
3L	16554969	.	T	A	2097.77	.	AC=2;AF=1.00;AN=2;DP=78;ExcessHet=3.0103;FS=0.000;MLEAC=2;MLEAF=1.00;MQ=43.23;QD=26.89;SOR=0.693	GT:AD:DP:GQ:PL	1/1:0,78:78:99:2126,234,0
3L	16555175	.	T	A	1941.77	.	AC=2;AF=1.00;AN=2;DP=70;ExcessHet=3.0103;FS=0.000;MLEAC=2;MLEAF=1.00;MQ=43.02;QD=27.74;SOR=0.941	GT:AD:DP:GQ:PL	1/1:0,70:70:99:1970,210,0
3L	16555247	.	T	C	1813.77	.	AC=2;AF=1.00;AN=2;DP=68;ExcessHet=3.0103;FS=0.000;MLEAC=2;MLEAF=1.00;MQ=42.70;QD=27.07;SOR=0.917	GT:AD:DP:GQ:PL	1/1:0,67:67:99:1842,200,0
3L	16555285	.	C	T	1807.77	.	AC=2;AF=1.00;AN=2;DP=68;ExcessHet=3.0103;FS=0.000;MLEAC=2;MLEAF=1.00;MQ=42.96;QD=26.58;SOR=0.880	GT:AD:DP:GQ:PL	1/1:0,68:68:99:1836,202,0
3L	16555405	.	T	TCAGAAGTCG	2897.73	.	AC=2;AF=1.00;AN=2;DP=67;ExcessHet=3.0103;FS=0.000;MLEAC=2;MLEAF=1.00;MQ=43.90;QD=27.39;SOR=1.092	GT:AD:DP:GQ:PL	1/1:0,63:63:99:2935,201,0
3L	16555450	.	T	G	1596.77	.	AC=2;AF=1.00;AN=2;DP=58;ExcessHet=3.0103;FS=0.000;MLEAC=2;MLEAF=1.00;MQ=43.97;QD=27.53;SOR=1.085	GT:AD:DP:GQ:PL	1/1:0,58:58:99:1625,174,0
3L	16555487	.	G	GT	999.73	.	AC=2;AF=1.00;AN=2;DP=55;ExcessHet=3.0103;FS=0.000;MLEAC=2;MLEAF=1.00;MQ=43.96;QD=20.83;SOR=1.085	GT:AD:DP:GQ:PL	1/1:0,48:48:99:1037,142,0
3L	16555501	.	C	T	1615.77	.	AC=2;AF=1.00;AN=2;DP=57;ExcessHet=3.0103;FS=0.000;MLEAC=2;MLEAF=1.00;MQ=43.97;QD=28.35;SOR=1.342	GT:AD:DP:GQ:PL	1/1:0,57:57:99:1644,171,0
3L	16555631	.	A	G	1622.77	.	AC=2;AF=1.00;AN=2;DP=59;ExcessHet=3.0103;FS=0.000;MLEAC=2;MLEAF=1.00;MQ=43.97;QD=27.50;SOR=0.726	GT:AD:DP:GQ:PL	1/1:0,59:59:99:1651,177,0
3L	16555753	.	A	G	1726.77	.	AC=2;AF=1.00;AN=2;DP=40;ExcessHet=3.0103;FS=0.000;MLEAC=2;MLEAF=1.00;MQ=43.85;QD=28.86;SOR=1.022	GT:AD:DP:GQ:PL	1/1:0,40:40:99:1755,120,0
3L	16555754	.	C	T	1726.77	.	AC=2;AF=1.00;AN=2;DP=39;ExcessHet=3.0103;FS=0.000;MLEAC=2;MLEAF=1.00;MQ=43.85;QD=28.00;SOR=0.968	GT:AD:DP:GQ:PL	1/1:0,39:39:99:1755,120,0
3L	16555781	.	A	T	906.77	.	AC=2;AF=1.00;AN=2;DP=36;ExcessHet=3.0103;FS=0.000;MLEAC=2;MLEAF=1.00;MQ=43.84;QD=25.91;SOR=0.749	GT:AD:DP:GQ:PL	1/1:0,35:35:99:935,104,0
3L	16555816	.	C	T	1026.77	.	AC=2;AF=1.00;AN=2;DP=39;ExcessHet=3.0103;FS=0.000;MLEAC=2;MLEAF=1.00;MQ=43.90;QD=27.75;SOR=0.984	GT:AD:DP:GQ:PL	1/1:0,37:37:99:1055,111,0
3L	16557493	.	T	C	1249.77	.	AC=2;AF=1.00;AN=2;DP=48;ExcessHet=3.0103;FS=0.000;MLEAC=2;MLEAF=1.00;MQ=44.00;QD=27.17;SOR=1.329	GT:AD:DP:GQ:PL	1/1:0,46:46:99:1278,138,0
3L	16557598	.	C	G	2363.77	.	AC=2;AF=1.00;AN=2;DP=54;ExcessHet=3.0103;FS=0.000;MLEAC=2;MLEAF=1.00;MQ=44.00;QD=26.02;SOR=1.329	GT:AD:DP:GQ:PL	1/1:0,54:54:99:2392,163,0
3L	16557600	.	A	T	2363.77	.	AC=2;AF=1.00;AN=2;DP=54;ExcessHet=3.0103;FS=0.000;MLEAC=2;MLEAF=1.00;MQ=44.00;QD=28.36;SOR=1.329	GT:AD:DP:GQ:PL	1/1:0,54:54:99:2392,163,0
3L	16557691	.	G	A	1848.77	.	AC=2;AF=1.00;AN=2;DP=73;ExcessHet=3.0103;FS=0.000;MLEAC=2;MLEAF=1.00;MQ=43.97;QD=28.01;SOR=2.303	GT:AD:DP:GQ:PL	1/1:0,66:66:99:1877,198,0
3L	16557880	.	A	T	1949.77	.	AC=2;AF=1.00;AN=2;DP=72;ExcessHet=3.0103;FS=0.000;MLEAC=2;MLEAF=1.00;MQ=43.93;QD=27.08;SOR=1.226	GT:AD:DP:GQ:PL	1/1:0,72:72:99:1978,216,0
3L	16557896	.	T	A	2332.77	.	AC=2;AF=1.00;AN=2;DP=83;ExcessHet=3.0103;FS=0.000;MLEAC=2;MLEAF=1.00;MQ=43.81;QD=28.11;SOR=1.248	GT:AD:DP:GQ:PL	1/1:0,83:83:99:2361,248,0
3L	16558085	.	T	C	1550.77	.	AC=2;AF=1.00;AN=2;DP=58;ExcessHet=3.0103;FS=0.000;MLEAC=2;MLEAF=1.00;MQ=43.97;QD=26.74;SOR=1.609	GT:AD:DP:GQ:PL	1/1:0,58:58:99:1579,173,0
3L	16558213	.	C	T	2507.77	.	AC=2;AF=1.00;AN=2;DP=58;ExcessHet=3.0103;FS=0.000;MLEAC=2;MLEAF=1.00;MQ=43.81;QD=29.14;SOR=1.179	GT:AD:DP:GQ:PL	1/1:0,58:58:99:2536,175,0
3L	16558217	.	G	A	2607.77	.	AC=2;AF=1.00;AN=2;DP=54;ExcessHet=3.0103;FS=0.000;MLEAC=2;MLEAF=1.00;MQ=43.76;QD=28.14;SOR=1.329	GT:AD:DP:GQ:PL	1/1:0,54:54:99:2636,181,0
3L	16558218	.	C	T	2506.77	.	AC=2;AF=1.00;AN=2;DP=55;ExcessHet=3.0103;FS=0.000;MLEAC=2;MLEAF=1.00;MQ=43.77;QD=34.49;SOR=1.371	GT:AD:DP:GQ:PL	1/1:0,55:55:99:2535,172,0
3L	16558221	.	C	T	2475.77	.	AC=2;AF=1.00;AN=2;DP=55;ExcessHet=3.0103;FS=0.000;MLEAC=2;MLEAF=1.00;MQ=43.77;QD=32.02;SOR=1.487	GT:AD:DP:GQ:PL	1/1:0,55:55:99:2504,169,0
3L	16558229	.	A	G	2638.77	.	AC=2;AF=1.00;AN=2;DP=61;ExcessHet=3.0103;FS=0.000;MLEAC=2;MLEAF=1.00;MQ=43.79;QD=31.48;SOR=1.609	GT:AD:DP:GQ:PL	1/1:0,61:61:99:2667,184,0
3L	16558308	.	T	C	2394.77	.	AC=2;AF=1.00;AN=2;DP=55;ExcessHet=3.0103;FS=0.000;MLEAC=2;MLEAF=1.00;MQ=43.77;QD=28.54;SOR=0.970	GT:AD:DP:GQ:PL	1/1:0,55:55:99:2423,165,0
3L	16558309	.	C	T	2394.77	.	AC=2;AF=1.00;AN=2;DP=55;ExcessHet=3.0103;FS=0.000;MLEAC=2;MLEAF=1.00;MQ=43.77;QD=26.33;SOR=0.970	GT:AD:DP:GQ:PL	1/1:0,55:55:99:2423,165,0
3L	16558833	.	G	A	1507.77	.	AC=2;AF=1.00;AN=2;BaseQRankSum=1.765;ClippingRankSum=0.000;DP=58;ExcessHet=3.0103;FS=3.245;MLEAC=2;MLEAF=1.00;MQ=43.95;MQRankSum=0.000;QD=26.45;ReadPosRankSum=1.891;SOR=0.450	GT:AD:DP:GQ:PL	1/1:1,56:57:99:1536,161,0
3L	16558936	.	T	C	1427.77	.	AC=2;AF=1.00;AN=2;DP=53;ExcessHet=3.0103;FS=0.000;MLEAC=2;MLEAF=1.00;MQ=43.89;QD=26.94;SOR=0.808	GT:AD:DP:GQ:PL	1/1:0,53:53:99:1456,158,0
3L	16558958	.	T	G	2573.77	.	AC=2;AF=1.00;AN=2;DP=57;ExcessHet=3.0103;FS=0.000;MLEAC=2;MLEAF=1.00;MQ=43.95;QD=29.66;SOR=1.047	GT:AD:DP:GQ:PL	1/1:0,57:57:99:2602,181,0
3L	16558968	.	A	T	2652.77	.	AC=2;AF=1.00;AN=2;DP=63;ExcessHet=3.0103;FS=0.000;MLEAC=2;MLEAF=1.00;MQ=43.95;QD=26.76;SOR=0.859	GT:AD:DP:GQ:PL	1/1:0,63:63:99:2681,189,0
3L	16558983	.	C	A	1670.77	.	AC=2;AF=1.00;AN=2;DP=64;ExcessHet=3.0103;FS=0.000;MLEAC=2;MLEAF=1.00;MQ=43.95;QD=26.11;SOR=0.756	GT:AD:DP:GQ:PL	1/1:0,64:64:99:1699,190,0
3L	16559073	.	G	C	1829.77	.	AC=2;AF=1.00;AN=2;DP=67;ExcessHet=3.0103;FS=0.000;MLEAC=2;MLEAF=1.00;MQ=44.00;QD=27.31;SOR=1.410	GT:AD:DP:GQ:PL	1/1:0,67:67:99:1858,201,0
3L	16559442	.	G	A	1652.77	.	AC=2;AF=1.00;AN=2;DP=62;ExcessHet=3.0103;FS=0.000;MLEAC=2;MLEAF=1.00;MQ=44.00;QD=26.66;SOR=1.234	GT:AD:DP:GQ:PL	1/1:0,62:62:99:1681,185,0
3L	16559722	.	T	A	1968.77	.	AC=2;AF=1.00;AN=2;DP=72;ExcessHet=3.0103;FS=0.000;MLEAC=2;MLEAF=1.00;MQ=43.97;QD=27.73;SOR=0.971	GT:AD:DP:GQ:PL	1/1:0,71:71:99:1997,213,0
3L	16560145	.	G	C	1268.77	.	AC=2;AF=1.00;AN=2;DP=48;ExcessHet=3.0103;FS=0.000;MLEAC=2;MLEAF=1.00;MQ=43.52;QD=26.43;SOR=0.693	GT:AD:DP:GQ:PL	1/1:0,48:48:99:1297,143,0
3L	16560319	.	G	GCCCCCTTT	1960.73	.	AC=2;AF=1.00;AN=2;DP=48;ExcessHet=3.0103;FS=0.000;MLEAC=2;MLEAF=1.00;MQ=44.21;QD=30.59;SOR=0.883	GT:AD:DP:GQ:PL	1/1:0,44:44:99:1998,135,0
3L	16560733	.	G	A	1887.77	.	AC=2;AF=1.00;AN=2;DP=68;ExcessHet=3.0103;FS=0.000;MLEAC=2;MLEAF=1.00;MQ=44.00;QD=27.76;SOR=0.693	GT:AD:DP:GQ:PL	1/1:0,68:68:99:1916,203,0
3L	16561277	.	G	A	1603.77	.	AC=2;AF=1.00;AN=2;DP=61;ExcessHet=3.0103;FS=0.000;MLEAC=2;MLEAF=1.00;MQ=43.97;QD=27.18;SOR=0.796	GT:AD:DP:GQ:PL	1/1:0,59:59:99:1632,177,0
3L	16561926	.	A	AAAG	3337.73	.	AC=2;AF=1.00;AN=2;DP=71;ExcessHet=3.0103;FS=0.000;MLEAC=2;MLEAF=1.00;MQ=44.00;QD=27.68;SOR=0.840	GT:AD:DP:GQ:PL	1/1:0,71:71:99:3375,226,0
3L	16561930	.	G	GAAAGA	3459.73	.	AC=2;AF=1.00;AN=2;DP=76;ExcessHet=3.0103;FS=0.000;MLEAC=2;MLEAF=1.00;MQ=44.00;QD=33.82;SOR=0.920	GT:AD:DP:GQ:PL	1/1:0,76:76:99:3497,235,0
3L	16561931	.	T	A	3468.77	.	AC=2;AF=1.00;AN=2;DP=73;ExcessHet=3.0103;FS=0.000;MLEAC=2;MLEAF=1.00;MQ=44.00;QD=24.80;SOR=0.898	GT:AD:DP:GQ:PL	1/1:0,73:73:99:3497,235,0
3L	16562121	.	A	AG	3535.73	.	AC=2;AF=1.00;AN=2;DP=86;ExcessHet=3.0103;FS=0.000;MLEAC=2;MLEAF=1.00;MQ=44.00;QD=32.77;SOR=0.818	GT:AD:DP:GQ:PL	1/1:0,83:83:99:3573,250,0
3L	16562134	.	C	CT	3204.73	.	AC=2;AF=1.00;AN=2;DP=74;ExcessHet=3.0103;FS=0.000;MLEAC=2;MLEAF=1.00;MQ=44.00;QD=30.72;SOR=0.804	GT:AD:DP:GQ:PL	1/1:0,74:74:99:3242,223,0
3L	16562495	.	G	C	1563.77	.	AC=2;AF=1.00;AN=2;DP=56;ExcessHet=3.0103;FS=0.000;MLEAC=2;MLEAF=1.00;MQ=44.00;QD=27.92;SOR=0.922	GT:AD:DP:GQ:PL	1/1:0,56:56:99:1592,168,0
3L	16562571	.	G	A	3031.77	.	AC=2;AF=1.00;AN=2;DP=67;ExcessHet=3.0103;FS=0.000;MLEAC=2;MLEAF=1.00;MQ=44.00;QD=28.79;SOR=1.508	GT:AD:DP:GQ:PL	1/1:0,67:67:99:3060,205,0
3L	16562572	.	T	A	1730.77	.	AC=2;AF=1.00;AN=2;BaseQRankSum=-0.059;ClippingRankSum=0.000;DP=68;ExcessHet=3.0103;FS=9.415;MLEAC=2;MLEAF=1.00;MQ=44.00;MQRankSum=0.000;QD=25.83;ReadPosRankSum=-0.221;SOR=1.457	GT:AD:DP:GQ:PL	1/1:2,65:67:99:1759,163,0
3L	16562573	.	G	T	1730.77	.	AC=2;AF=1.00;AN=2;BaseQRankSum=0.762;ClippingRankSum=0.000;DP=68;ExcessHet=3.0103;FS=9.415;MLEAC=2;MLEAF=1.00;MQ=44.00;MQRankSum=0.000;QD=25.83;ReadPosRankSum=-0.258;SOR=1.457	GT:AD:DP:GQ:PL	1/1:2,65:67:99:1759,163,0
3L	16562717	.	C	G	1273.77	.	AC=2;AF=1.00;AN=2;DP=49;ExcessHet=3.0103;FS=0.000;MLEAC=2;MLEAF=1.00;MQ=44.00;QD=26.00;SOR=1.007	GT:AD:DP:GQ:PL	1/1:0,49:49:99:1302,146,0
3L	16563035	.	A	G	1920.77	.	AC=2;AF=1.00;AN=2;DP=70;ExcessHet=3.0103;FS=0.000;MLEAC=2;MLEAF=1.00;MQ=43.16;QD=27.44;SOR=0.941	GT:AD:DP:GQ:PL	1/1:0,70:70:99:1949,209,0
3L	16563061	.	T	C	1680.77	.	AC=2;AF=1.00;AN=2;DP=63;ExcessHet=3.0103;FS=0.000;MLEAC=2;MLEAF=1.00;MQ=43.03;QD=26.68;SOR=0.790	GT:AD:DP:GQ:PL	1/1:0,63:63:99:1709,188,0
3L	16563118	.	G	A	1779.77	.	AC=2;AF=1.00;AN=2;DP=63;ExcessHet=3.0103;FS=0.000;MLEAC=2;MLEAF=1.00;MQ=42.71;QD=28.25;SOR=1.010	GT:AD:DP:GQ:PL	1/1:0,63:63:99:1808,189,0
3L	16563142	.	A	C	1716.77	.	AC=2;AF=1.00;AN=2;DP=61;ExcessHet=3.0103;FS=0.000;MLEAC=2;MLEAF=1.00;MQ=42.46;QD=28.14;SOR=1.022	GT:AD:DP:GQ:PL	1/1:0,61:61:99:1745,183,0
3L	16563173	.	C	A	1675.77	.	AC=2;AF=1.00;AN=2;BaseQRankSum=1.804;ClippingRankSum=0.000;DP=62;ExcessHet=3.0103;FS=0.000;MLEAC=2;MLEAF=1.00;MQ=41.97;MQRankSum=-0.735;QD=27.03;ReadPosRankSum=0.819;SOR=0.368	GT:AD:DP:GQ:PL	1/1:1,61:62:99:1704,176,0
3L	16563208	.	C	T	1722.77	.	AC=2;AF=1.00;AN=2;DP=63;ExcessHet=3.0103;FS=0.000;MLEAC=2;MLEAF=1.00;MQ=41.80;QD=27.35;SOR=1.092	GT:AD:DP:GQ:PL	1/1:0,63:63:99:1751,189,0
3L	16563253	.	G	A	1360.77	.	AC=2;AF=1.00;AN=2;DP=36;ExcessHet=3.0103;FS=0.000;MLEAC=2;MLEAF=1.00;MQ=41.69;QD=28.74;SOR=0.927	GT:AD:DP:GQ:PL	1/1:0,36:36:99:1389,108,0
3L	16563275	.	ATC	A	1022.73	.	AC=2;AF=1.00;AN=2;DP=24;ExcessHet=3.0103;FS=0.000;MLEAC=2;MLEAF=1.00;MQ=41.31;QD=31.46;SOR=0.859	GT:AD:DP:GQ:PL	1/1:0,24:24:72:1060,72,0
3L	16563282	.	AACAAAGCGAAAACCTTT	A	997.73	.	AC=2;AF=1.00;AN=2;DP=23;ExcessHet=3.0103;FS=0.000;MLEAC=2;MLEAF=1.00;MQ=41.32;QD=30.34;SOR=0.963	GT:AD:DP:GQ:PL	1/1:0,23:23:69:1035,69,0
3L	16563302	.	CAAATAAAT	C	997.73	.	AC=2;AF=1.00;AN=2;DP=20;ExcessHet=3.0103;FS=0.000;MLEAC=2;MLEAF=1.00;MQ=41.06;QD=30.36;SOR=0.892	GT:AD:DP:GQ:PL	1/1:0,20:20:69:1035,69,0
3L	16563311	.	GT	G	862.73	.	AC=2;AF=1.00;AN=2;DP=20;ExcessHet=3.0103;FS=0.000;MLEAC=2;MLEAF=1.00;MQ=41.06;QD=29.97;SOR=0.892	GT:AD:DP:GQ:PL	1/1:0,20:20:60:900,60,0
3L	16563422	.	ATAAGTGAAAGTCCCAAAAT	A	2078.73	.	AC=2;AF=1.00;AN=2;DP=43;ExcessHet=3.0103;FS=0.000;MLEAC=2;MLEAF=1.00;MQ=38.50;QD=25.74;SOR=0.836	GT:AD:DP:GQ:PL	1/1:0,43:43:99:2116,142,0
3L	16563448	.	G	C	2221.77	.	AC=2;AF=1.00;AN=2;DP=47;ExcessHet=3.0103;FS=0.000;MLEAC=2;MLEAF=1.00;MQ=38.76;QD=29.74;SOR=0.735	GT:AD:DP:GQ:PL	1/1:0,47:47:99:2250,151,0
3L	16563451	.	C	G	2311.77	.	AC=2;AF=1.00;AN=2;DP=50;ExcessHet=3.0103;FS=0.000;MLEAC=2;MLEAF=1.00;MQ=39.09;QD=24.34;SOR=0.859	GT:AD:DP:GQ:PL	1/1:0,50:50:99:2340,157,0
3L	16563459	.	T	A	2491.77	.	AC=2;AF=1.00;AN=2;DP=56;ExcessHet=3.0103;FS=0.000;MLEAC=2;MLEAF=1.00;MQ=39.44;QD=36.38;SOR=0.922	GT:AD:DP:GQ:PL	1/1:0,56:56:99:2520,169,0
3L	16563460	.	TA	T	2527.73	.	AC=2;AF=1.00;AN=2;DP=56;ExcessHet=3.0103;FS=0.000;MLEAC=2;MLEAF=1.00;MQ=39.44;QD=34.44;SOR=0.922	GT:AD:DP:GQ:PL	1/1:0,56:56:99:2565,172,0
3L	16563467	.	T	G	2581.77	.	AC=2;AF=1.00;AN=2;DP=57;ExcessHet=3.0103;FS=0.000;MLEAC=2;MLEAF=1.00;MQ=39.67;QD=28.79;SOR=0.877	GT:AD:DP:GQ:PL	1/1:0,57:57:99:2610,175,0
3L	16563476	.	T	C	2446.77	.	AC=2;AF=1.00;AN=2;DP=52;ExcessHet=3.0103;FS=0.000;MLEAC=2;MLEAF=1.00;MQ=40.43;QD=30.74;SOR=1.136	GT:AD:DP:GQ:PL	1/1:0,52:52:99:2475,166,0
3L	16563481	.	G	A	2446.77	.	AC=2;AF=1.00;AN=2;DP=55;ExcessHet=3.0103;FS=0.000;MLEAC=2;MLEAF=1.00;MQ=40.63;QD=25.83;SOR=0.884	GT:AD:DP:GQ:PL	1/1:0,55:55:99:2475,166,0
3L	16563484	.	T	G	2448.77	.	AC=2;AF=1.00;AN=2;DP=55;ExcessHet=3.0103;FS=0.000;MLEAC=2;MLEAF=1.00;MQ=40.63;QD=32.39;SOR=0.884	GT:AD:DP:GQ:PL	1/1:0,55:55:99:2477,166,0
3L	16563814	.	T	TA	1364.73	.	AC=2;AF=1.00;AN=2;DP=66;ExcessHet=3.0103;FS=0.000;MLEAC=2;MLEAF=1.00;MQ=43.87;QD=22.75;SOR=1.071	GT:AD:DP:GQ:PL	1/1:0,60:60:99:1402,179,0
3L	16564428	.	G	A	1892.77	.	AC=2;AF=1.00;AN=2;DP=44;ExcessHet=3.0103;FS=0.000;MLEAC=2;MLEAF=1.00;MQ=43.96;QD=33.29;SOR=1.230	GT:AD:DP:GQ:PL	1/1:0,44:44:99:1921,132,0
3L	16564431	.	A	G	1837.77	.	AC=2;AF=1.00;AN=2;DP=40;ExcessHet=3.0103;FS=0.000;MLEAC=2;MLEAF=1.00;MQ=43.95;QD=31.66;SOR=1.292	GT:AD:DP:GQ:PL	1/1:0,40:40:99:1866,126,0
3L	16564558	.	T	C	1877.77	.	AC=2;AF=1.00;AN=2;DP=68;ExcessHet=3.0103;FS=0.000;MLEAC=2;MLEAF=1.00;MQ=44.00;QD=27.61;SOR=0.880	GT:AD:DP:GQ:PL	1/1:0,68:68:99:1906,204,0
3L	16564582	.	C	T	1851.77	.	AC=2;AF=1.00;AN=2;DP=66;ExcessHet=3.0103;FS=0.000;MLEAC=2;MLEAF=1.00;MQ=44.00;QD=28.06;SOR=0.957	GT:AD:DP:GQ:PL	1/1:0,66:66:99:1880,198,0
3L	16565293	.	T	A	2083.77	.	AC=2;AF=1.00;AN=2;DP=75;ExcessHet=3.0103;FS=0.000;MLEAC=2;MLEAF=1.00;MQ=44.00;QD=27.78;SOR=0.719	GT:AD:DP:GQ:PL	1/1:0,75:75:99:2112,225,0
3L	16566417	.	A	C	1954.77	.	AC=2;AF=1.00;AN=2;DP=74;ExcessHet=3.0103;FS=0.000;MLEAC=2;MLEAF=1.00;MQ=44.57;QD=26.42;SOR=1.288	GT:AD:DP:GQ:PL	1/1:0,74:74:99:1983,220,0
3L	16566428	.	TA	T	2177.73	.	AC=2;AF=1.00;AN=2;DP=70;ExcessHet=3.0103;FS=0.000;MLEAC=2;MLEAF=1.00;MQ=44.45;QD=31.11;SOR=1.163	GT:AD:DP:GQ:PL	1/1:0,70:70:99:2215,211,0
3L	16566543	.	C	T	1769.77	.	AC=2;AF=1.00;AN=2;DP=64;ExcessHet=3.0103;FS=0.000;MLEAC=2;MLEAF=1.00;MQ=43.97;QD=27.65;SOR=0.892	GT:AD:DP:GQ:PL	1/1:0,64:64:99:1798,192,0
3L	16566866	.	A	C	1775.77	.	AC=2;AF=1.00;AN=2;DP=66;ExcessHet=3.0103;FS=0.000;MLEAC=2;MLEAF=1.00;MQ=44.00;QD=26.91;SOR=0.818	GT:AD:DP:GQ:PL	1/1:0,66:66:99:1804,197,0
3L	16567271	.	G	A	2256.77	.	AC=2;AF=1.00;AN=2;DP=82;ExcessHet=3.0103;FS=0.000;MLEAC=2;MLEAF=1.00;MQ=43.68;QD=27.52;SOR=0.902	GT:AD:DP:GQ:PL	1/1:0,82:82:99:2285,245,0
3L	16568106	.	A	AC	503.92	.	AC=2;AF=1.00;AN=2;BaseQRankSum=1.064;ClippingRankSum=0.000;DP=39;ExcessHet=3.0103;FS=1.977;MLEAC=2;MLEAF=1.00;MQ=44.52;MQRankSum=0.656;QD=14.82;ReadPosRankSum=-0.049;SOR=0.908	GT:AD:DP:GQ:PL	1/1:5,29:34:5:540,5,0
3L	16568345	.	G	A	1910.77	.	AC=2;AF=1.00;AN=2;DP=70;ExcessHet=3.0103;FS=0.000;MLEAC=2;MLEAF=1.00;MQ=44.00;QD=27.30;SOR=1.163	GT:AD:DP:GQ:PL	1/1:0,70:70:99:1939,210,0
3L	16568438	.	G	T	2073.77	.	AC=2;AF=1.00;AN=2;DP=75;ExcessHet=3.0103;FS=0.000;MLEAC=2;MLEAF=1.00;MQ=43.97;QD=27.65;SOR=0.774	GT:AD:DP:GQ:PL	1/1:0,75:75:99:2102,224,0
3L	16568533	.	T	A	2192.77	.	AC=2;AF=1.00;AN=2;DP=79;ExcessHet=3.0103;FS=0.000;MLEAC=2;MLEAF=1.00;MQ=43.94;QD=27.76;SOR=0.718	GT:AD:DP:GQ:PL	1/1:0,79:79:99:2221,237,0
3L	16569168	.	A	T	1085.77	.	AC=2;AF=1.00;AN=2;DP=40;ExcessHet=3.0103;FS=0.000;MLEAC=2;MLEAF=1.00;MQ=43.76;QD=27.14;SOR=0.793	GT:AD:DP:GQ:PL	1/1:0,40:40:99:1114,120,0
3L	16569462	.	T	C	1299.77	.	AC=2;AF=1.00;AN=2;DP=47;ExcessHet=3.0103;FS=0.000;MLEAC=2;MLEAF=1.00;MQ=43.83;QD=28.26;SOR=1.085	GT:AD:DP:GQ:PL	1/1:0,46:46:99:1328,137,0
3L	16570318	.	TA	T	958.73	.	AC=2;AF=1.00;AN=2;BaseQRankSum=-0.745;ClippingRankSum=0.000;DP=72;ExcessHet=3.0103;FS=1.922;MLEAC=2;MLEAF=1.00;MQ=44.00;MQRankSum=0.000;QD=15.46;ReadPosRankSum=1.008;SOR=0.944	GT:AD:DP:GQ:PL	1/1:5,57:62:72:996,72,0
3L	16571230	.	T	A	1870.77	.	AC=2;AF=1.00;AN=2;DP=70;ExcessHet=3.0103;FS=0.000;MLEAC=2;MLEAF=1.00;MQ=43.93;QD=26.73;SOR=0.874	GT:AD:DP:GQ:PL	1/1:0,70:70:99:1899,209,0
3L	16571621	.	A	ATGACATATT	3381.73	.	AC=2;AF=1.00;AN=2;DP=75;ExcessHet=3.0103;FS=0.000;MLEAC=2;MLEAF=1.00;MQ=43.92;QD=28.74;SOR=1.134	GT:AD:DP:GQ:PL	1/1:0,74:74:99:3419,228,0
3L	16571633	.	C	A	1889.77	.	AC=2;AF=1.00;AN=2;DP=70;ExcessHet=3.0103;FS=0.000;MLEAC=2;MLEAF=1.00;MQ=43.89;QD=27.39;SOR=1.211	GT:AD:DP:GQ:PL	1/1:0,69:69:99:1918,206,0
3L	16572165	.	C	G	1607.77	.	AC=2;AF=1.00;AN=2;DP=57;ExcessHet=3.0103;FS=0.000;MLEAC=2;MLEAF=1.00;MQ=43.97;QD=28.21;SOR=0.728	GT:AD:DP:GQ:PL	1/1:0,57:57:99:1636,171,0
3L	16572239	.	A	G	1735.77	.	AC=2;AF=1.00;AN=2;DP=63;ExcessHet=3.0103;FS=0.000;MLEAC=2;MLEAF=1.00;MQ=43.97;QD=28.00;SOR=0.826	GT:AD:DP:GQ:PL	1/1:0,62:62:99:1764,186,0
3L	16572387	.	A	G	2379.77	.	AC=2;AF=1.00;AN=2;DP=86;ExcessHet=3.0103;FS=0.000;MLEAC=2;MLEAF=1.00;MQ=44.00;QD=27.67;SOR=1.329	GT:AD:DP:GQ:PL	1/1:0,86:86:99:2408,258,0
3L	16572829	.	C	T	1794.77	.	AC=2;AF=1.00;AN=2;DP=67;ExcessHet=3.0103;FS=0.000;MLEAC=2;MLEAF=1.00;MQ=44.00;QD=26.79;SOR=0.849	GT:AD:DP:GQ:PL	1/1:0,67:67:99:1823,201,0
3L	16573071	.	C	A	2219.77	.	AC=2;AF=1.00;AN=2;DP=80;ExcessHet=3.0103;FS=0.000;MLEAC=2;MLEAF=1.00;MQ=44.00;QD=27.75;SOR=0.796	GT:AD:DP:GQ:PL	1/1:0,80:80:99:2248,240,0
3L	16573796	.	C	A	427.77	.	AC=2;AF=1.00;AN=2;DP=17;ExcessHet=3.0103;FS=0.000;MLEAC=2;MLEAF=1.00;MQ=32.51;QD=25.16;SOR=0.804	GT:AD:DP:GQ:PL	1/1:0,17:17:51:456,51,0
3L	16574159	.	T	A	2797.77	.	AC=2;AF=1.00;AN=2;DP=63;ExcessHet=3.0103;FS=0.000;MLEAC=2;MLEAF=1.00;MQ=42.94;QD=31.57;SOR=1.536	GT:AD:DP:GQ:PL	1/1:0,62:62:99:2826,196,0
3L	16574160	.	A	T	2797.77	.	AC=2;AF=1.00;AN=2;DP=66;ExcessHet=3.0103;FS=0.000;MLEAC=2;MLEAF=1.00;MQ=42.99;QD=30.97;SOR=1.539	GT:AD:DP:GQ:PL	1/1:0,65:65:99:2826,196,0
3L	16574363	.	T	G	2224.77	.	AC=2;AF=1.00;AN=2;DP=80;ExcessHet=3.0103;FS=0.000;MLEAC=2;MLEAF=1.00;MQ=44.00;QD=27.81;SOR=1.468	GT:AD:DP:GQ:PL	1/1:0,80:80:99:2253,240,0
3L	16575239	.	A	G	1541.77	.	AC=2;AF=1.00;AN=2;DP=56;ExcessHet=3.0103;FS=0.000;MLEAC=2;MLEAF=1.00;MQ=44.00;QD=27.53;SOR=1.302	GT:AD:DP:GQ:PL	1/1:0,56:56:99:1570,168,0
3L	16575956	.	G	A	2082.77	.	AC=2;AF=1.00;AN=2;DP=74;ExcessHet=3.0103;FS=0.000;MLEAC=2;MLEAF=1.00;MQ=44.00;QD=28.15;SOR=0.747	GT:AD:DP:GQ:PL	1/1:0,74:74:99:2111,222,0
3L	16580355	.	AT	A	1417.73	.	AC=2;AF=1.00;AN=2;DP=77;ExcessHet=3.0103;FS=0.000;MLEAC=2;MLEAF=1.00;MQ=44.00;QD=19.69;SOR=0.934	GT:AD:DP:GQ:PL	1/1:0,72:72:99:1455,214,0
3L	16580999	.	C	T	1928.77	.	AC=2;AF=1.00;AN=2;DP=72;ExcessHet=3.0103;FS=0.000;MLEAC=2;MLEAF=1.00;MQ=44.00;QD=27.55;SOR=1.244	GT:AD:DP:GQ:PL	1/1:0,70:70:99:1957,209,0
3L	16587011	.	G	A	1752.77	.	AC=2;AF=1.00;AN=2;DP=63;ExcessHet=3.0103;FS=0.000;MLEAC=2;MLEAF=1.00;MQ=43.88;QD=28.27;SOR=0.899	GT:AD:DP:GQ:PL	1/1:0,62:62:99:1781,186,0
3L	16588768	.	A	AATCCAC	2750.73	.	AC=2;AF=1.00;AN=2;DP=61;ExcessHet=3.0103;FS=0.000;MLEAC=2;MLEAF=1.00;MQ=43.92;QD=30.47;SOR=1.022	GT:AD:DP:GQ:PL	1/1:0,61:61:99:2788,187,0
3L	16588769	.	G	A	2759.77	.	AC=2;AF=1.00;AN=2;DP=59;ExcessHet=3.0103;FS=0.000;MLEAC=2;MLEAF=1.00;MQ=43.92;QD=30.80;SOR=0.950	GT:AD:DP:GQ:PL	1/1:0,59:59:99:2788,187,0
3L	16588771	.	CA	C	2617.73	.	AC=2;AF=1.00;AN=2;DP=57;ExcessHet=3.0103;FS=0.000;MLEAC=2;MLEAF=1.00;MQ=43.91;QD=23.72;SOR=1.047	GT:AD:DP:GQ:PL	1/1:0,57:57:99:2655,177,0
3L	16589266	.	G	A	1293.77	.	AC=2;AF=1.00;AN=2;DP=48;ExcessHet=3.0103;FS=0.000;MLEAC=2;MLEAF=1.00;MQ=44.00;QD=27.53;SOR=1.251	GT:AD:DP:GQ:PL	1/1:0,47:47:99:1322,141,0
3L	16589416	.	T	C	1366.77	.	AC=2;AF=1.00;AN=2;DP=51;ExcessHet=3.0103;FS=0.000;MLEAC=2;MLEAF=1.00;MQ=44.00;QD=27.34;SOR=0.952	GT:AD:DP:GQ:PL	1/1:0,50:50:99:1395,150,0
3L	16590463	.	A	C	1536.77	.	AC=2;AF=1.00;AN=2;DP=36;ExcessHet=3.0103;FS=0.000;MLEAC=2;MLEAF=1.00;MQ=37.36;QD=27.06;SOR=0.804	GT:AD:DP:GQ:PL	1/1:0,36:36:99:1565,108,0
3L	16590464	.	T	C	1536.77	.	AC=2;AF=1.00;AN=2;DP=36;ExcessHet=3.0103;FS=0.000;MLEAC=2;MLEAF=1.00;MQ=37.36;QD=30.97;SOR=0.804	GT:AD:DP:GQ:PL	1/1:0,36:36:99:1565,108,0
3L	16590500	.	T	C	950.77	.	AC=2;AF=1.00;AN=2;DP=35;ExcessHet=3.0103;FS=0.000;MLEAC=2;MLEAF=1.00;MQ=35.39;QD=27.16;SOR=0.869	GT:AD:DP:GQ:PL	1/1:0,35:35:99:979,105,0
3L	16595750	.	AT	A	737.73	.	AC=2;AF=1.00;AN=2;BaseQRankSum=0.833;ClippingRankSum=0.000;DP=48;ExcessHet=3.0103;FS=0.000;MLEAC=2;MLEAF=1.00;MQ=34.11;MQRankSum=0.441;QD=16.39;ReadPosRankSum=-0.347;SOR=0.303	GT:AD:DP:GQ:PL	1/1:1,44:45:99:775,112,0
3L	16597790	.	G	A	59.28	.	AC=2;AF=1.00;AN=2;DP=3;ExcessHet=3.0103;FS=0.000;MLEAC=2;MLEAF=1.00;MQ=44.00;QD=19.76;SOR=1.179	GT:AD:DP:GQ:PL	1/1:0,3:3:9:87,9,0
3L	16601010	.	A	ACTTG	1492.73	.	AC=2;AF=1.00;AN=2;DP=34;ExcessHet=3.0103;FS=0.000;MLEAC=2;MLEAF=1.00;MQ=35.86;QD=30.74;SOR=3.258	GT:AD:DP:GQ:PL	1/1:0,34:34:99:1530,102,0
3L	16601910	.	A	C	34.77	.	AC=1;AF=0.500;AN=2;BaseQRankSum=-0.842;ClippingRankSum=0.000;DP=7;ExcessHet=3.0103;FS=0.000;MLEAC=1;MLEAF=0.500;MQ=40.52;MQRankSum=0.842;QD=4.97;ReadPosRankSum=0.180;SOR=0.495	GT:AD:DP:GQ:PL	0/1:4,3:7:63:63,0,93
3L	16604809	.	A	G	85.03	.	AC=2;AF=1.00;AN=2;DP=4;ExcessHet=3.0103;FS=0.000;MLEAC=2;MLEAF=1.00;MQ=44.00;QD=21.26;SOR=0.693	GT:AD:DP:GQ:PL	1/1:0,4:4:12:113,12,0
3L	16610734	.	TG	T	1237.73	.	AC=2;AF=1.00;AN=2;DP=32;ExcessHet=3.0103;FS=0.000;MLEAC=2;MLEAF=1.00;MQ=43.88;QD=28.00;SOR=0.826	GT:AD:DP:GQ:PL	1/1:0,30:30:92:1275,92,0
3L	16610739	.	TAAGCTATAGCGGCCATGTTTTCAATACGTTC	T	1236.73	.	AC=2;AF=1.00;AN=2;DP=27;ExcessHet=3.0103;FS=0.000;MLEAC=2;MLEAF=1.00;MQ=43.85;QD=30.65;SOR=0.765	GT:AD:DP:GQ:PL	1/1:0,27:27:91:1274,91,0
3L	16613441	.	G	C	1559.77	.	AC=2;AF=1.00;AN=2;DP=57;ExcessHet=3.0103;FS=0.000;MLEAC=2;MLEAF=1.00;MQ=44.19;QD=27.85;SOR=1.101	GT:AD:DP:GQ:PL	1/1:0,56:56:99:1588,168,0
3L	16613561	.	GT	G	469.73	.	AC=1;AF=0.500;AN=2;BaseQRankSum=-0.616;ClippingRankSum=0.000;DP=57;ExcessHet=3.0103;FS=1.625;MLEAC=1;MLEAF=0.500;MQ=44.29;MQRankSum=0.043;QD=10.44;ReadPosRankSum=1.378;SOR=0.307	GT:AD:DP:GQ:PL	0/1:11,34:45:72:507,0,72
3L	16613959	.	G	T	2078.77	.	AC=2;AF=1.00;AN=2;DP=74;ExcessHet=3.0103;FS=0.000;MLEAC=2;MLEAF=1.00;MQ=43.95;QD=28.48;SOR=0.963	GT:AD:DP:GQ:PL	1/1:0,73:73:99:2107,219,0
3L	16615281	.	C	T	1485.77	.	AC=2;AF=1.00;AN=2;DP=57;ExcessHet=3.0103;FS=0.000;MLEAC=2;MLEAF=1.00;MQ=43.97;QD=27.01;SOR=0.729	GT:AD:DP:GQ:PL	1/1:0,55:55:99:1514,165,0
3L	16622216	.	C	T	634.77	.	AC=2;AF=1.00;AN=2;DP=25;ExcessHet=3.0103;FS=0.000;MLEAC=2;MLEAF=1.00;MQ=43.53;QD=27.60;SOR=0.963	GT:AD:DP:GQ:PL	1/1:0,23:23:69:663,69,0
3L	16623438	.	T	G	1215.77	.	AC=2;AF=1.00;AN=2;DP=46;ExcessHet=3.0103;FS=0.000;MLEAC=2;MLEAF=1.00;MQ=43.96;QD=27.02;SOR=0.737	GT:AD:DP:GQ:PL	1/1:0,45:45:99:1244,134,0
3L	16623825	.	G	C	1529.77	.	AC=2;AF=1.00;AN=2;DP=57;ExcessHet=3.0103;FS=0.000;MLEAC=2;MLEAF=1.00;MQ=44.00;QD=26.84;SOR=0.728	GT:AD:DP:GQ:PL	1/1:0,57:57:99:1558,170,0
3L	16627736	.	T	C	1254.77	.	AC=2;AF=1.00;AN=2;DP=46;ExcessHet=3.0103;FS=0.000;MLEAC=2;MLEAF=1.00;MQ=43.96;QD=27.28;SOR=0.780	GT:AD:DP:GQ:PL	1/1:0,46:46:99:1283,138,0
3L	16627877	.	G	A	1135.77	.	AC=2;AF=1.00;AN=2;DP=43;ExcessHet=3.0103;FS=0.000;MLEAC=2;MLEAF=1.00;MQ=44.00;QD=26.41;SOR=1.055	GT:AD:DP:GQ:PL	1/1:0,43:43:99:1164,128,0
3L	16629568	.	C	CTT	2900.73	.	AC=2;AF=1.00;AN=2;DP=72;ExcessHet=3.0103;FS=0.000;MLEAC=2;MLEAF=1.00;MQ=43.92;QD=34.89;SOR=0.963	GT:AD:DP:GQ:PL	1/1:0,68:68:99:2938,220,0
3L	16629573	.	A	T	3157.77	.	AC=2;AF=1.00;AN=2;DP=76;ExcessHet=3.0103;FS=0.000;MLEAC=2;MLEAF=1.00;MQ=43.92;QD=29.82;SOR=0.859	GT:AD:DP:GQ:PL	1/1:0,76:76:99:3186,228,0
3L	16629595	.	A	G	1730.77	.	AC=2;AF=1.00;AN=2;DP=69;ExcessHet=3.0103;FS=0.000;MLEAC=2;MLEAF=1.00;MQ=43.97;QD=25.08;SOR=0.844	GT:AD:DP:GQ:PL	1/1:0,69:69:99:1759,204,0
3L	16629753	.	A	G	1790.77	.	AC=2;AF=1.00;AN=2;DP=64;ExcessHet=3.0103;FS=0.000;MLEAC=2;MLEAF=1.00;MQ=43.97;QD=27.98;SOR=0.693	GT:AD:DP:GQ:PL	1/1:0,64:64:99:1819,192,0
3L	16629881	.	ACT	A	1835.73	.	AC=2;AF=1.00;AN=2;DP=56;ExcessHet=3.0103;FS=0.000;MLEAC=2;MLEAF=1.00;MQ=43.95;QD=32.28;SOR=0.693	GT:AD:DP:GQ:PL	1/1:0,52:52:99:1873,157,0
3L	16630379	.	TG	T	1560.73	.	AC=2;AF=1.00;AN=2;DP=60;ExcessHet=3.0103;FS=0.000;MLEAC=2;MLEAF=1.00;MQ=44.00;QD=27.38;SOR=0.800	GT:AD:DP:GQ:PL	1/1:0,57:57:99:1598,171,0
3L	16630572	.	TC	T	1874.73	.	AC=2;AF=1.00;AN=2;DP=60;ExcessHet=3.0103;FS=0.000;MLEAC=2;MLEAF=1.00;MQ=43.97;QD=31.25;SOR=0.986	GT:AD:DP:GQ:PL	1/1:0,60:60:99:1912,180,0
3L	16630706	.	C	A	1673.77	.	AC=2;AF=1.00;AN=2;DP=62;ExcessHet=3.0103;FS=0.000;MLEAC=2;MLEAF=1.00;MQ=44.00;QD=27.00;SOR=0.976	GT:AD:DP:GQ:PL	1/1:0,62:62:99:1702,185,0
3L	16630828	.	A	T	1275.77	.	AC=2;AF=1.00;AN=2;DP=45;ExcessHet=3.0103;FS=0.000;MLEAC=2;MLEAF=1.00;MQ=44.00;QD=28.35;SOR=0.929	GT:AD:DP:GQ:PL	1/1:0,45:45:99:1304,135,0
3L	16631309	.	G	A	2183.77	.	AC=2;AF=1.00;AN=2;DP=79;ExcessHet=3.0103;FS=0.000;MLEAC=2;MLEAF=1.00;MQ=43.86;QD=27.64;SOR=0.718	GT:AD:DP:GQ:PL	1/1:0,79:79:99:2212,236,0
3L	16631340	.	TTTTTGGATGGTGTGTTGAAG	T	1146.73	.	AC=2;AF=1.00;AN=2;BaseQRankSum=0.681;ClippingRankSum=0.000;DP=68;ExcessHet=3.0103;FS=6.577;MLEAC=2;MLEAF=1.00;MQ=43.80;MQRankSum=1.108;QD=20.12;ReadPosRankSum=0.672;SOR=0.427	GT:AD:DP:GQ:PL	1/1:2,55:57:99:1184,131,0
3L	16631450	.	T	C	2090.77	.	AC=2;AF=1.00;AN=2;DP=76;ExcessHet=3.0103;FS=0.000;MLEAC=2;MLEAF=1.00;MQ=43.78;QD=27.51;SOR=1.051	GT:AD:DP:GQ:PL	1/1:0,76:76:99:2119,227,0
3L	16631557	.	C	CAA	2655.73	.	AC=2;AF=1.00;AN=2;DP=74;ExcessHet=3.0103;FS=0.000;MLEAC=2;MLEAF=1.00;MQ=43.72;QD=34.99;SOR=0.963	GT:AD:DP:GQ:PL	1/1:0,73:73:99:2693,223,0
3L	16631589	.	G	A	2109.77	.	AC=2;AF=1.00;AN=2;DP=78;ExcessHet=3.0103;FS=0.000;MLEAC=2;MLEAF=1.00;MQ=43.72;QD=27.40;SOR=0.772	GT:AD:DP:GQ:PL	1/1:0,77:77:99:2138,231,0
3L	16631718	.	ATATG	A	3210.73	.	AC=2;AF=1.00;AN=2;BaseQRankSum=0.383;ClippingRankSum=0.000;DP=81;ExcessHet=3.0103;FS=0.000;MLEAC=2;MLEAF=1.00;MQ=43.93;MQRankSum=6.206;QD=29.96;ReadPosRankSum=0.000;SOR=0.295	GT:AD:DP:GQ:PL	1/1:1,74:75:99:3248,172,0
3L	16631771	.	A	G	1783.77	.	AC=2;AF=1.00;AN=2;BaseQRankSum=0.000;ClippingRankSum=0.000;DP=69;ExcessHet=3.0103;FS=0.000;MLEAC=2;MLEAF=1.00;MQ=43.89;MQRankSum=4.903;QD=25.85;ReadPosRankSum=-1.707;SOR=0.368	GT:AD:DP:GQ:PL	1/1:1,68:69:99:1812,176,0
3L	16631927	.	G	A	2695.77	.	AC=2;AF=1.00;AN=2;DP=60;ExcessHet=3.0103;FS=0.000;MLEAC=2;MLEAF=1.00;MQ=43.37;QD=29.87;SOR=1.160	GT:AD:DP:GQ:PL	1/1:0,60:60:99:2724,184,0
3L	16631932	.	T	A	2830.77	.	AC=2;AF=1.00;AN=2;DP=64;ExcessHet=3.0103;FS=0.000;MLEAC=2;MLEAF=1.00;MQ=43.36;QD=31.47;SOR=1.127	GT:AD:DP:GQ:PL	1/1:0,64:64:99:2859,193,0
3L	16631939	.	A	AGTGT	2749.73	.	AC=2;AF=1.00;AN=2;DP=62;ExcessHet=3.0103;FS=0.000;MLEAC=2;MLEAF=1.00;MQ=43.34;QD=28.07;SOR=0.952	GT:AD:DP:GQ:PL	1/1:0,62:62:99:2787,199,0
3L	16632076	.	T	C	1137.77	.	AC=2;AF=1.00;AN=2;BaseQRankSum=0.158;ClippingRankSum=0.000;DP=47;ExcessHet=3.0103;FS=0.000;MLEAC=2;MLEAF=1.00;MQ=42.66;MQRankSum=-0.470;QD=24.73;ReadPosRankSum=-0.569;SOR=0.241	GT:AD:DP:GQ:PL	1/1:1,45:46:99:1166,109,0
3L	16632456	.	GCCCCCAAT	G	712.73	.	AC=2;AF=1.00;AN=2;DP=17;ExcessHet=3.0103;FS=0.000;MLEAC=2;MLEAF=1.00;MQ=40.71;QD=32.87;SOR=1.371	GT:AD:DP:GQ:PL	1/1:0,17:17:51:750,51,0
3L	16632800	.	T	G	2431.77	.	AC=2;AF=1.00;AN=2;DP=88;ExcessHet=3.0103;FS=0.000;MLEAC=2;MLEAF=1.00;MQ=43.61;QD=27.63;SOR=0.887	GT:AD:DP:GQ:PL	1/1:0,88:88:99:2460,263,0
3L	16633121	.	ATT	A	3024.73	.	AC=2;AF=1.00;AN=2;DP=72;ExcessHet=3.0103;FS=0.000;MLEAC=2;MLEAF=1.00;MQ=44.00;QD=35.46;SOR=0.722	GT:AD:DP:GQ:PL	1/1:0,69:69:99:3062,208,0
3L	16633134	.	C	T	3062.77	.	AC=2;AF=1.00;AN=2;DP=67;ExcessHet=3.0103;FS=0.000;MLEAC=2;MLEAF=1.00;MQ=44.00;QD=24.75;SOR=0.723	GT:AD:DP:GQ:PL	1/1:0,67:67:99:3091,211,0
3L	16633217	.	CT	C	1048.73	.	AC=2;AF=1.00;AN=2;BaseQRankSum=-0.375;ClippingRankSum=0.000;DP=67;ExcessHet=3.0103;FS=0.000;MLEAC=2;MLEAF=1.00;MQ=44.00;MQRankSum=0.000;QD=16.65;ReadPosRankSum=1.072;SOR=0.726	GT:AD:DP:GQ:PL	1/1:4,59:63:99:1086,99,0
3L	16633294	.	C	T	1948.77	.	AC=2;AF=1.00;AN=2;BaseQRankSum=1.896;ClippingRankSum=0.000;DP=70;ExcessHet=3.0103;FS=3.266;MLEAC=2;MLEAF=1.00;MQ=44.00;MQRankSum=0.000;QD=27.84;ReadPosRankSum=-1.535;SOR=0.455	GT:AD:DP:GQ:PL	1/1:1,69:70:99:1977,200,0
3L	16633863	.	G	A	2241.77	.	AC=2;AF=1.00;AN=2;DP=81;ExcessHet=3.0103;FS=0.000;MLEAC=2;MLEAF=1.00;MQ=44.00;QD=28.02;SOR=0.796	GT:AD:DP:GQ:PL	1/1:0,80:80:99:2270,240,0
3L	16633892	.	G	A	2195.77	.	AC=2;AF=1.00;AN=2;BaseQRankSum=1.774;ClippingRankSum=0.000;DP=81;ExcessHet=3.0103;FS=3.064;MLEAC=2;MLEAF=1.00;MQ=44.00;MQRankSum=0.000;QD=27.11;ReadPosRankSum=-1.136;SOR=0.302	GT:AD:DP:GQ:PL	1/1:1,80:81:99:2224,232,0
3L	16633927	.	A	G	2078.77	.	AC=2;AF=1.00;AN=2;DP=75;ExcessHet=3.0103;FS=0.000;MLEAC=2;MLEAF=1.00;MQ=44.00;QD=27.72;SOR=0.892	GT:AD:DP:GQ:PL	1/1:0,75:75:99:2107,225,0
3L	16633940	.	G	A	1985.77	.	AC=2;AF=1.00;AN=2;DP=73;ExcessHet=3.0103;FS=0.000;MLEAC=2;MLEAF=1.00;MQ=44.00;QD=27.20;SOR=0.836	GT:AD:DP:GQ:PL	1/1:0,73:73:99:2014,218,0
3L	16634041	.	G	C	3257.77	.	AC=2;AF=1.00;AN=2;DP=74;ExcessHet=3.0103;FS=0.000;MLEAC=2;MLEAF=1.00;MQ=43.97;QD=34.84;SOR=0.804	GT:AD:DP:GQ:PL	1/1:0,74:74:99:3286,226,0
3L	16634046	.	G	A	3299.77	.	AC=2;AF=1.00;AN=2;DP=76;ExcessHet=3.0103;FS=0.000;MLEAC=2;MLEAF=1.00;MQ=43.97;QD=35.32;SOR=0.801	GT:AD:DP:GQ:PL	1/1:0,76:76:99:3328,229,0
3L	16634394	.	G	GAA	2192.73	.	AC=2;AF=1.00;AN=2;DP=70;ExcessHet=3.0103;FS=0.000;MLEAC=2;MLEAF=1.00;MQ=43.67;QD=32.73;SOR=0.917	GT:AD:DP:GQ:PL	1/1:0,67:67:99:2230,201,0
3L	16634454	.	C	CGA	2874.73	.	AC=2;AF=1.00;AN=2;DP=68;ExcessHet=3.0103;FS=0.000;MLEAC=2;MLEAF=1.00;MQ=43.52;QD=24.19;SOR=1.000	GT:AD:DP:GQ:PL	1/1:0,65:65:99:2912,196,0
3L	16634455	.	ATTC	A	2874.73	.	AC=2;AF=1.00;AN=2;DP=64;ExcessHet=3.0103;FS=0.000;MLEAC=2;MLEAF=1.00;MQ=43.49;QD=34.90;SOR=1.044	GT:AD:DP:GQ:PL	1/1:0,64:64:99:2912,196,0
3L	16634460	.	C	CAAG	2842.73	.	AC=2;AF=1.00;AN=2;DP=64;ExcessHet=3.0103;FS=0.000;MLEAC=2;MLEAF=1.00;MQ=43.49;QD=36.57;SOR=1.044	GT:AD:DP:GQ:PL	1/1:0,64:64:99:2880,193,0
3L	16634478	.	A	G	2478.77	.	AC=2;AF=1.00;AN=2;DP=60;ExcessHet=3.0103;FS=0.000;MLEAC=2;MLEAF=1.00;MQ=43.48;QD=29.87;SOR=1.160	GT:AD:DP:GQ:PL	1/1:0,60:60:99:2507,180,0
3L	16634543	.	A	C	1604.77	.	AC=2;AF=1.00;AN=2;DP=59;ExcessHet=3.0103;FS=0.000;MLEAC=2;MLEAF=1.00;MQ=43.67;QD=27.20;SOR=1.421	GT:AD:DP:GQ:PL	1/1:0,59:59:99:1633,176,0
3L	16634594	.	T	A	1430.77	.	AC=2;AF=1.00;AN=2;DP=51;ExcessHet=3.0103;FS=0.000;MLEAC=2;MLEAF=1.00;MQ=43.60;QD=28.05;SOR=0.900	GT:AD:DP:GQ:PL	1/1:0,51:51:99:1459,153,0
3L	16634608	.	C	A	1432.77	.	AC=2;AF=1.00;AN=2;DP=53;ExcessHet=3.0103;FS=0.000;MLEAC=2;MLEAF=1.00;MQ=43.54;QD=27.03;SOR=0.808	GT:AD:DP:GQ:PL	1/1:0,53:53:99:1461,159,0
3L	16634647	.	G	T	2567.77	.	AC=2;AF=1.00;AN=2;DP=57;ExcessHet=3.0103;FS=0.000;MLEAC=2;MLEAF=1.00;MQ=43.41;QD=29.64;SOR=0.728	GT:AD:DP:GQ:PL	1/1:0,57:57:99:2596,175,0
3L	16634651	.	T	A	2725.77	.	AC=2;AF=1.00;AN=2;DP=59;ExcessHet=3.0103;FS=0.000;MLEAC=2;MLEAF=1.00;MQ=43.43;QD=30.58;SOR=0.796	GT:AD:DP:GQ:PL	1/1:0,59:59:99:2754,187,0
3L	16634653	.	A	AG	2720.73	.	AC=2;AF=1.00;AN=2;DP=59;ExcessHet=3.0103;FS=0.000;MLEAC=2;MLEAF=1.00;MQ=43.43;QD=28.04;SOR=0.950	GT:AD:DP:GQ:PL	1/1:0,59:59:99:2758,187,0
3L	16634670	.	G	A	1693.77	.	AC=2;AF=1.00;AN=2;DP=63;ExcessHet=3.0103;FS=0.000;MLEAC=2;MLEAF=1.00;MQ=43.49;QD=26.89;SOR=0.933	GT:AD:DP:GQ:PL	1/1:0,63:63:99:1722,188,0
3L	16634730	.	C	T	2295.77	.	AC=2;AF=1.00;AN=2;DP=84;ExcessHet=3.0103;FS=0.000;MLEAC=2;MLEAF=1.00;MQ=43.93;QD=27.33;SOR=1.139	GT:AD:DP:GQ:PL	1/1:0,84:84:99:2324,252,0
3L	16635400	.	C	A	1474.77	.	AC=2;AF=1.00;AN=2;BaseQRankSum=1.868;ClippingRankSum=0.000;DP=57;ExcessHet=3.0103;FS=3.579;MLEAC=2;MLEAF=1.00;MQ=43.95;MQRankSum=0.000;QD=25.87;ReadPosRankSum=0.609;SOR=0.689	GT:AD:DP:GQ:PL	1/1:1,56:57:99:1503,160,0
3L	16635527	.	C	G	1819.77	.	AC=2;AF=1.00;AN=2;DP=67;ExcessHet=3.0103;FS=0.000;MLEAC=2;MLEAF=1.00;MQ=44.00;QD=27.57;SOR=1.033	GT:AD:DP:GQ:PL	1/1:0,66:66:99:1848,198,0
3L	16636815	.	T	G	2201.77	.	AC=2;AF=1.00;AN=2;DP=83;ExcessHet=3.0103;FS=0.000;MLEAC=2;MLEAF=1.00;MQ=43.79;QD=26.85;SOR=0.793	GT:AD:DP:GQ:PL	1/1:0,82:82:99:2230,245,0
3L	16636843	.	G	C	2176.77	.	AC=2;AF=1.00;AN=2;DP=80;ExcessHet=3.0103;FS=0.000;MLEAC=2;MLEAF=1.00;MQ=43.76;QD=27.91;SOR=1.179	GT:AD:DP:GQ:PL	1/1:0,78:78:99:2205,233,0
3L	16636946	.	G	A	2174.77	.	AC=2;AF=1.00;AN=2;DP=76;ExcessHet=3.0103;FS=0.000;MLEAC=2;MLEAF=1.00;MQ=43.79;QD=28.62;SOR=0.801	GT:AD:DP:GQ:PL	1/1:0,76:76:99:2203,228,0
3L	16637002	.	T	C	3186.77	.	AC=2;AF=1.00;AN=2;DP=73;ExcessHet=3.0103;FS=0.000;MLEAC=2;MLEAF=1.00;MQ=43.76;QD=28.12;SOR=1.032	GT:AD:DP:GQ:PL	1/1:0,73:73:99:3215,220,0
3L	16637022	.	G	A	3481.77	.	AC=2;AF=1.00;AN=2;DP=77;ExcessHet=3.0103;FS=0.000;MLEAC=2;MLEAF=1.00;MQ=43.72;QD=29.50;SOR=1.223	GT:AD:DP:GQ:PL	1/1:0,77:77:99:3510,235,0
3L	16637025	.	A	T	3526.77	.	AC=2;AF=1.00;AN=2;DP=78;ExcessHet=3.0103;FS=0.000;MLEAC=2;MLEAF=1.00;MQ=43.72;QD=30.15;SOR=1.252	GT:AD:DP:GQ:PL	1/1:0,78:78:99:3555,238,0
3L	16637048	.	A	T	3366.77	.	AC=2;AF=1.00;AN=2;DP=74;ExcessHet=3.0103;FS=0.000;MLEAC=2;MLEAF=1.00;MQ=43.71;QD=35.08;SOR=1.457	GT:AD:DP:GQ:PL	1/1:0,74:74:99:3395,229,0
3L	16637057	.	C	G	3256.77	.	AC=2;AF=1.00;AN=2;DP=74;ExcessHet=3.0103;FS=0.000;MLEAC=2;MLEAF=1.00;MQ=43.71;QD=31.22;SOR=1.371	GT:AD:DP:GQ:PL	1/1:0,74:74:99:3285,223,0
3L	16637141	.	A	T	2491.77	.	AC=2;AF=1.00;AN=2;DP=61;ExcessHet=3.0103;FS=0.000;MLEAC=2;MLEAF=1.00;MQ=43.87;QD=31.99;SOR=0.941	GT:AD:DP:GQ:PL	1/1:0,61:61:99:2520,183,0
3L	16637142	.	GT	G	744.73	.	AC=2;AF=1.00;AN=2;BaseQRankSum=-0.048;ClippingRankSum=0.000;DP=60;ExcessHet=3.0103;FS=0.000;MLEAC=2;MLEAF=1.00;MQ=43.87;MQRankSum=1.130;QD=14.05;ReadPosRankSum=1.477;SOR=0.818	GT:AD:DP:GQ:PL	1/1:5,48:53:52:782,52,0
3L	16637333	.	T	C	3019.77	.	AC=2;AF=1.00;AN=2;DP=69;ExcessHet=3.0103;FS=0.000;MLEAC=2;MLEAF=1.00;MQ=43.86;QD=24.85;SOR=0.781	GT:AD:DP:GQ:PL	1/1:0,69:69:99:3048,211,0
3L	16637340	.	C	CT	3180.73	.	AC=2;AF=1.00;AN=2;DP=71;ExcessHet=3.0103;FS=0.000;MLEAC=2;MLEAF=1.00;MQ=43.92;QD=31.69;SOR=0.840	GT:AD:DP:GQ:PL	1/1:0,71:71:99:3218,220,0
3L	16637344	.	G	C	3168.77	.	AC=2;AF=1.00;AN=2;DP=71;ExcessHet=3.0103;FS=0.000;MLEAC=2;MLEAF=1.00;MQ=43.94;QD=29.61;SOR=0.779	GT:AD:DP:GQ:PL	1/1:0,71:71:99:3197,217,0
3L	16640438	.	A	C	2181.77	.	AC=2;AF=1.00;AN=2;DP=78;ExcessHet=3.0103;FS=0.000;MLEAC=2;MLEAF=1.00;MQ=43.76;QD=27.97;SOR=0.744	GT:AD:DP:GQ:PL	1/1:0,78:78:99:2210,233,0
3L	16640495	.	G	T	3161.77	.	AC=2;AF=1.00;AN=2;DP=73;ExcessHet=3.0103;FS=0.000;MLEAC=2;MLEAF=1.00;MQ=43.77;QD=26.71;SOR=0.776	GT:AD:DP:GQ:PL	1/1:0,73:73:99:3190,222,0
3L	16640502	.	G	A	3130.77	.	AC=2;AF=1.00;AN=2;DP=70;ExcessHet=3.0103;FS=0.000;MLEAC=2;MLEAF=1.00;MQ=43.76;QD=35.29;SOR=0.693	GT:AD:DP:GQ:PL	1/1:0,70:70:99:3159,217,0
3L	16640513	.	G	GT	1455.73	.	AC=2;AF=1.00;AN=2;DP=71;ExcessHet=3.0103;FS=0.000;MLEAC=2;MLEAF=1.00;MQ=43.76;QD=21.41;SOR=0.814	GT:AD:DP:GQ:PL	1/1:0,68:68:99:1493,201,0
3L	16640817	.	G	A	1687.77	.	AC=2;AF=1.00;AN=2;DP=42;ExcessHet=3.0103;FS=0.000;MLEAC=2;MLEAF=1.00;MQ=43.55;QD=30.87;SOR=1.259	GT:AD:DP:GQ:PL	1/1:0,42:42:99:1716,129,0
3L	16640841	.	A	G	1522.77	.	AC=2;AF=1.00;AN=2;DP=37;ExcessHet=3.0103;FS=0.000;MLEAC=2;MLEAF=1.00;MQ=43.24;QD=31.32;SOR=0.746	GT:AD:DP:GQ:PL	1/1:0,37:37:99:1551,111,0
3L	16641882	.	C	CA	832.73	.	AC=2;AF=1.00;AN=2;BaseQRankSum=-1.577;ClippingRankSum=0.000;DP=50;ExcessHet=3.0103;FS=3.641;MLEAC=1;MLEAF=0.500;MQ=43.92;MQRankSum=0.000;QD=18.93;ReadPosRankSum=1.641;SOR=0.761	GT:AD:DP:GQ:PL	1/1:2,42:44:99:830,100,0
3L	16642041	.	G	A	2916.77	.	AC=2;AF=1.00;AN=2;DP=67;ExcessHet=3.0103;FS=0.000;MLEAC=2;MLEAF=1.00;MQ=43.90;QD=33.11;SOR=0.990	GT:AD:DP:GQ:PL	1/1:0,67:67:99:2945,205,0
3L	16642048	.	G	T	2846.77	.	AC=2;AF=1.00;AN=2;DP=62;ExcessHet=3.0103;FS=0.000;MLEAC=2;MLEAF=1.00;MQ=43.89;QD=30.54;SOR=0.976	GT:AD:DP:GQ:PL	1/1:0,62:62:99:2875,196,0
3L	16642066	.	C	T	2791.77	.	AC=2;AF=1.00;AN=2;DP=66;ExcessHet=3.0103;FS=0.000;MLEAC=2;MLEAF=1.00;MQ=43.90;QD=32.56;SOR=1.196	GT:AD:DP:GQ:PL	1/1:0,66:66:99:2820,199,0
3L	16642380	.	C	A	2782.77	.	AC=2;AF=1.00;AN=2;DP=65;ExcessHet=3.0103;FS=0.000;MLEAC=2;MLEAF=1.00;MQ=44.00;QD=29.64;SOR=0.723	GT:AD:DP:GQ:PL	1/1:0,65:65:99:2811,199,0
3L	16642388	.	C	T	2828.77	.	AC=2;AF=1.00;AN=2;DP=61;ExcessHet=3.0103;FS=0.000;MLEAC=2;MLEAF=1.00;MQ=44.00;QD=26.22;SOR=0.725	GT:AD:DP:GQ:PL	1/1:0,61:61:99:2857,202,0
3L	16642457	.	T	G	1969.77	.	AC=2;AF=1.00;AN=2;DP=71;ExcessHet=3.0103;FS=0.000;MLEAC=2;MLEAF=1.00;MQ=43.97;QD=27.74;SOR=0.840	GT:AD:DP:GQ:PL	1/1:0,71:71:99:1998,212,0
3L	16642672	.	A	ACCC	301.73	.	AC=1;AF=0.500;AN=2;BaseQRankSum=-1.142;ClippingRankSum=0.000;DP=33;ExcessHet=3.0103;FS=24.644;MLEAC=1;MLEAF=0.500;MQ=43.54;MQRankSum=2.365;QD=12.57;ReadPosRankSum=3.397;SOR=5.282	GT:AD:DP:GQ:PL	0/1:11,13:24:99:339,0,232
3L	16642674	.	A	C	409.73	.	AC=1;AF=0.500;AN=2;BaseQRankSum=2.943;ClippingRankSum=0.000;DP=25;ExcessHet=3.0103;FS=8.751;MLEAC=1;MLEAF=0.500;MQ=43.39;MQRankSum=2.746;QD=17.07;ReadPosRankSum=1.618;SOR=5.283	GT:AD:DP:GQ:PL	0/1:11,13:24:99:447,0,231
3L	16643084	.	T	A	1757.77	.	AC=2;AF=1.00;AN=2;DP=40;ExcessHet=3.0103;FS=0.000;MLEAC=2;MLEAF=1.00;MQ=43.31;QD=29.56;SOR=1.292	GT:AD:DP:GQ:PL	1/1:0,40:40:99:1786,120,0
3L	16643087	.	G	T	1757.77	.	AC=2;AF=1.00;AN=2;DP=38;ExcessHet=3.0103;FS=0.000;MLEAC=2;MLEAF=1.00;MQ=43.28;QD=28.32;SOR=1.329	GT:AD:DP:GQ:PL	1/1:0,38:38:99:1786,120,0
3L	16643094	.	C	A	1591.77	.	AC=2;AF=1.00;AN=2;DP=36;ExcessHet=3.0103;FS=0.000;MLEAC=2;MLEAF=1.00;MQ=43.24;QD=29.56;SOR=1.371	GT:AD:DP:GQ:PL	1/1:0,36:36:99:1620,108,0
3L	16643127	.	A	AAAGTGTTACAGGGCATACGGAAGTATTTCTTTAGAATTCCAACACTT	2758.73	.	AC=2;AF=1.00;AN=2;DP=29;ExcessHet=3.0103;FS=0.000;MLEAC=2;MLEAF=1.00;MQ=42.71;QD=27.79;SOR=1.863	GT:AD:DP:GQ:PL	1/1:0,28:28:99:2796,192,0
3L	16643153	.	A	T	1563.77	.	AC=2;AF=1.00;AN=2;DP=57;ExcessHet=3.0103;FS=0.000;MLEAC=2;MLEAF=1.00;MQ=42.93;QD=27.43;SOR=1.140	GT:AD:DP:GQ:PL	1/1:0,57:57:99:1592,171,0
3L	16643212	.	G	T	3602.77	.	AC=2;AF=1.00;AN=2;DP=79;ExcessHet=3.0103;FS=0.000;MLEAC=2;MLEAF=1.00;MQ=43.17;QD=36.76;SOR=1.068	GT:AD:DP:GQ:PL	1/1:0,79:79:99:3631,250,0
3L	16643215	.	A	G	3602.77	.	AC=2;AF=1.00;AN=2;DP=82;ExcessHet=3.0103;FS=0.000;MLEAC=2;MLEAF=1.00;MQ=43.23;QD=30.57;SOR=1.085	GT:AD:DP:GQ:PL	1/1:0,82:82:99:3631,250,0
3L	16643262	.	A	G	2202.77	.	AC=2;AF=1.00;AN=2;DP=79;ExcessHet=3.0103;FS=0.000;MLEAC=2;MLEAF=1.00;MQ=43.71;QD=27.88;SOR=0.824	GT:AD:DP:GQ:PL	1/1:0,79:79:99:2231,237,0
3L	16643355	.	T	A	2272.77	.	AC=2;AF=1.00;AN=2;DP=82;ExcessHet=3.0103;FS=0.000;MLEAC=2;MLEAF=1.00;MQ=43.71;QD=28.06;SOR=0.821	GT:AD:DP:GQ:PL	1/1:0,81:81:99:2301,243,0
3L	16643496	.	T	C	2177.77	.	AC=2;AF=1.00;AN=2;DP=82;ExcessHet=3.0103;FS=0.000;MLEAC=2;MLEAF=1.00;MQ=43.77;QD=26.89;SOR=0.768	GT:AD:DP:GQ:PL	1/1:0,81:81:99:2206,241,0
3L	16643555	.	G	A	2041.77	.	AC=2;AF=1.00;AN=2;DP=76;ExcessHet=3.0103;FS=0.000;MLEAC=2;MLEAF=1.00;MQ=43.86;QD=26.87;SOR=1.270	GT:AD:DP:GQ:PL	1/1:0,76:76:99:2070,226,0
3L	16643788	.	G	A	1742.77	.	AC=2;AF=1.00;AN=2;DP=64;ExcessHet=3.0103;FS=0.000;MLEAC=2;MLEAF=1.00;MQ=43.91;QD=27.66;SOR=0.724	GT:AD:DP:GQ:PL	1/1:0,63:63:99:1771,189,0
3L	16643871	.	A	T	2015.77	.	AC=2;AF=1.00;AN=2;DP=72;ExcessHet=3.0103;FS=0.000;MLEAC=2;MLEAF=1.00;MQ=43.82;QD=28.00;SOR=1.002	GT:AD:DP:GQ:PL	1/1:0,72:72:99:2044,216,0
3L	16643896	.	AAGCACTGTAAAGCC	A	3401.73	.	AC=2;AF=1.00;AN=2;DP=79;ExcessHet=3.0103;FS=0.000;MLEAC=2;MLEAF=1.00;MQ=43.88;QD=26.69;SOR=0.887	GT:AD:DP:GQ:PL	1/1:0,77:77:99:3439,232,0
3L	16643993	.	T	A	2126.77	.	AC=2;AF=1.00;AN=2;DP=78;ExcessHet=3.0103;FS=0.000;MLEAC=2;MLEAF=1.00;MQ=43.92;QD=27.27;SOR=0.855	GT:AD:DP:GQ:PL	1/1:0,78:78:99:2155,234,0
3L	16644021	.	C	T	2005.77	.	AC=2;AF=1.00;AN=2;DP=73;ExcessHet=3.0103;FS=0.000;MLEAC=2;MLEAF=1.00;MQ=43.97;QD=27.48;SOR=0.720	GT:AD:DP:GQ:PL	1/1:0,73:73:99:2034,219,0
3L	16644232	.	T	G	1340.77	.	AC=2;AF=1.00;AN=2;DP=49;ExcessHet=3.0103;FS=0.000;MLEAC=2;MLEAF=1.00;MQ=43.64;QD=27.36;SOR=1.112	GT:AD:DP:GQ:PL	1/1:0,49:49:99:1369,147,0
3L	16644319	.	T	C	1270.77	.	AC=2;AF=1.00;AN=2;DP=51;ExcessHet=3.0103;FS=0.000;MLEAC=2;MLEAF=1.00;MQ=43.70;QD=25.93;SOR=1.112	GT:AD:DP:GQ:PL	1/1:0,49:49:99:1299,145,0
3L	16644831	.	G	A	1838.77	.	AC=2;AF=1.00;AN=2;DP=67;ExcessHet=3.0103;FS=0.000;MLEAC=2;MLEAF=1.00;MQ=44.00;QD=27.44;SOR=0.784	GT:AD:DP:GQ:PL	1/1:0,67:67:99:1867,201,0
3L	16644910	.	G	C	3412.77	.	AC=2;AF=1.00;AN=2;DP=76;ExcessHet=3.0103;FS=0.000;MLEAC=2;MLEAF=1.00;MQ=44.00;QD=22.81;SOR=1.194	GT:AD:DP:GQ:PL	1/1:0,76:76:99:3441,235,0
3L	16644911	.	C	G	3442.77	.	AC=2;AF=1.00;AN=2;DP=77;ExcessHet=3.0103;FS=0.000;MLEAC=2;MLEAF=1.00;MQ=44.00;QD=28.79;SOR=1.223	GT:AD:DP:GQ:PL	1/1:0,77:77:99:3471,238,0
3L	16644917	.	A	G	3350.77	.	AC=2;AF=1.00;AN=2;DP=76;ExcessHet=3.0103;FS=0.000;MLEAC=2;MLEAF=1.00;MQ=44.00;QD=28.64;SOR=1.270	GT:AD:DP:GQ:PL	1/1:0,76:76:99:3379,232,0
3L	16644931	.	T	C	2065.77	.	AC=2;AF=1.00;AN=2;DP=75;ExcessHet=3.0103;FS=0.000;MLEAC=2;MLEAF=1.00;MQ=44.00;QD=27.54;SOR=1.402	GT:AD:DP:GQ:PL	1/1:0,75:75:99:2094,225,0
3L	16644943	.	T	C	2047.77	.	AC=2;AF=1.00;AN=2;DP=77;ExcessHet=3.0103;FS=0.000;MLEAC=2;MLEAF=1.00;MQ=44.00;QD=26.94;SOR=1.519	GT:AD:DP:GQ:PL	1/1:0,76:76:99:2076,227,0
3L	16644954	.	A	T	2002.77	.	AC=2;AF=1.00;AN=2;DP=75;ExcessHet=3.0103;FS=0.000;MLEAC=2;MLEAF=1.00;MQ=44.00;QD=26.70;SOR=1.240	GT:AD:DP:GQ:PL	1/1:0,75:75:99:2031,223,0
3L	16646236	.	T	C	3571.77	.	AC=2;AF=1.00;AN=2;DP=78;ExcessHet=3.0103;FS=0.000;MLEAC=2;MLEAF=1.00;MQ=43.95;QD=30.56;SOR=1.040	GT:AD:DP:GQ:PL	1/1:0,78:78:99:3600,244,0
3L	16646239	.	T	G	3611.77	.	AC=2;AF=1.00;AN=2;DP=77;ExcessHet=3.0103;FS=0.000;MLEAC=2;MLEAF=1.00;MQ=43.95;QD=26.49;SOR=1.079	GT:AD:DP:GQ:PL	1/1:0,77:77:99:3640,247,0
3L	16646248	.	G	A	3443.77	.	AC=2;AF=1.00;AN=2;DP=79;ExcessHet=3.0103;FS=0.000;MLEAC=2;MLEAF=1.00;MQ=43.95;QD=26.89;SOR=1.003	GT:AD:DP:GQ:PL	1/1:0,79:79:99:3472,238,0
3L	16646262	.	G	A	1739.77	.	AC=2;AF=1.00;AN=2;DP=64;ExcessHet=3.0103;FS=0.000;MLEAC=2;MLEAF=1.00;MQ=43.97;QD=27.18;SOR=0.966	GT:AD:DP:GQ:PL	1/1:0,64:64:99:1768,192,0
3L	16646394	.	C	G	1542.77	.	AC=2;AF=1.00;AN=2;DP=57;ExcessHet=3.0103;FS=0.000;MLEAC=2;MLEAF=1.00;MQ=44.00;QD=27.07;SOR=1.238	GT:AD:DP:GQ:PL	1/1:0,57:57:99:1571,169,0
3L	16646475	.	G	A	2691.77	.	AC=2;AF=1.00;AN=2;DP=61;ExcessHet=3.0103;FS=0.000;MLEAC=2;MLEAF=1.00;MQ=44.00;QD=23.23;SOR=0.793	GT:AD:DP:GQ:PL	1/1:0,61:61:99:2720,184,0
3L	16646476	.	A	G	2691.77	.	AC=2;AF=1.00;AN=2;DP=61;ExcessHet=3.0103;FS=0.000;MLEAC=2;MLEAF=1.00;MQ=44.00;QD=24.86;SOR=0.793	GT:AD:DP:GQ:PL	1/1:0,61:61:99:2720,184,0
3L	16648551	.	G	A	1949.77	.	AC=2;AF=1.00;AN=2;DP=71;ExcessHet=3.0103;FS=0.000;MLEAC=2;MLEAF=1.00;MQ=43.90;QD=27.85;SOR=0.750	GT:AD:DP:GQ:PL	1/1:0,70:70:99:1978,210,0
3L	16648751	.	T	C	1779.77	.	AC=2;AF=1.00;AN=2;DP=67;ExcessHet=3.0103;FS=0.000;MLEAC=2;MLEAF=1.00;MQ=43.91;QD=26.56;SOR=1.230	GT:AD:DP:GQ:PL	1/1:0,67:67:99:1808,199,0
3L	16648839	.	T	G	720.77	.	AC=2;AF=1.00;AN=2;BaseQRankSum=1.989;ClippingRankSum=0.000;DP=34;ExcessHet=3.0103;FS=3.081;MLEAC=2;MLEAF=1.00;MQ=43.77;MQRankSum=-0.269;QD=21.20;ReadPosRankSum=-2.235;SOR=0.132	GT:AD:DP:GQ:PL	1/1:2,32:34:78:749,78,0
3L	16649022	.	T	A	3335.77	.	AC=2;AF=1.00;AN=2;DP=77;ExcessHet=3.0103;FS=0.000;MLEAC=2;MLEAF=1.00;MQ=43.96;QD=27.29;SOR=0.772	GT:AD:DP:GQ:PL	1/1:0,77:77:99:3364,232,0
3L	16649046	.	T	A	3523.77	.	AC=2;AF=1.00;AN=2;DP=84;ExcessHet=3.0103;FS=0.000;MLEAC=2;MLEAF=1.00;MQ=43.97;QD=33.88;SOR=0.897	GT:AD:DP:GQ:PL	1/1:0,84:84:99:3552,253,0
3L	16649095	.	C	A	3564.77	.	AC=2;AF=1.00;AN=2;DP=81;ExcessHet=3.0103;FS=0.000;MLEAC=2;MLEAF=1.00;MQ=43.96;QD=32.27;SOR=1.193	GT:AD:DP:GQ:PL	1/1:0,81:81:99:3593,247,0
3L	16649110	.	CT	C	3761.73	.	AC=2;AF=1.00;AN=2;DP=89;ExcessHet=3.0103;FS=0.000;MLEAC=2;MLEAF=1.00;MQ=43.97;QD=32.73;SOR=1.022	GT:AD:DP:GQ:PL	1/1:0,89:89:99:3799,268,0
3L	16649346	.	A	G	2065.77	.	AC=2;AF=1.00;AN=2;BaseQRankSum=-1.614;ClippingRankSum=0.000;DP=78;ExcessHet=3.0103;FS=0.000;MLEAC=2;MLEAF=1.00;MQ=44.00;MQRankSum=0.000;QD=26.48;ReadPosRankSum=-0.472;SOR=0.279	GT:AD:DP:GQ:PL	1/1:1,77:78:99:2094,203,0
3L	16649360	.	T	C	3381.77	.	AC=2;AF=1.00;AN=2;BaseQRankSum=1.715;ClippingRankSum=0.000;DP=77;ExcessHet=3.0103;FS=0.000;MLEAC=2;MLEAF=1.00;MQ=44.00;MQRankSum=0.000;QD=30.53;ReadPosRankSum=-0.634;SOR=0.293	GT:AD:DP:GQ:PL	1/1:1,76:77:99:3410,179,0
3L	16649363	.	A	G	3512.77	.	AC=2;AF=1.00;AN=2;BaseQRankSum=-0.641;ClippingRankSum=0.000;DP=79;ExcessHet=3.0103;FS=0.000;MLEAC=2;MLEAF=1.00;MQ=44.00;MQRankSum=0.000;QD=28.41;ReadPosRankSum=-0.656;SOR=0.291	GT:AD:DP:GQ:PL	1/1:1,78:79:99:3541,191,0
3L	16649368	.	A	T	3506.77	.	AC=2;AF=1.00;AN=2;BaseQRankSum=1.366;ClippingRankSum=0.000;DP=81;ExcessHet=3.0103;FS=0.000;MLEAC=2;MLEAF=1.00;MQ=44.00;MQRankSum=0.000;QD=30.45;ReadPosRankSum=-0.645;SOR=0.315	GT:AD:DP:GQ:PL	1/1:1,80:81:99:3535,194,0
3L	16649538	.	T	G	1991.77	.	AC=2;AF=1.00;AN=2;DP=73;ExcessHet=3.0103;FS=0.000;MLEAC=2;MLEAF=1.00;MQ=44.00;QD=27.28;SOR=0.776	GT:AD:DP:GQ:PL	1/1:0,73:73:99:2020,218,0
3L	16650105	.	T	G	1500.77	.	AC=2;AF=1.00;AN=2;DP=55;ExcessHet=3.0103;FS=0.000;MLEAC=2;MLEAF=1.00;MQ=44.00;QD=27.29;SOR=0.729	GT:AD:DP:GQ:PL	1/1:0,55:55:99:1529,164,0
3L	16650369	.	G	A	1456.77	.	AC=2;AF=1.00;AN=2;DP=54;ExcessHet=3.0103;FS=0.000;MLEAC=2;MLEAF=1.00;MQ=44.00;QD=27.49;SOR=1.791	GT:AD:DP:GQ:PL	1/1:0,53:53:99:1485,158,0
3L	16650462	.	A	G	1696.77	.	AC=2;AF=1.00;AN=2;DP=65;ExcessHet=3.0103;FS=0.000;MLEAC=2;MLEAF=1.00;MQ=44.00;QD=26.10;SOR=0.925	GT:AD:DP:GQ:PL	1/1:0,65:65:99:1725,193,0
3L	16650746	.	A	T	1892.77	.	AC=2;AF=1.00;AN=2;DP=68;ExcessHet=3.0103;FS=0.000;MLEAC=2;MLEAF=1.00;MQ=44.00;QD=27.83;SOR=0.693	GT:AD:DP:GQ:PL	1/1:0,68:68:99:1921,204,0
3L	16650835	.	C	A	3072.77	.	AC=2;AF=1.00;AN=2;DP=71;ExcessHet=3.0103;FS=0.000;MLEAC=2;MLEAF=1.00;MQ=44.00;QD=33.03;SOR=0.721	GT:AD:DP:GQ:PL	1/1:0,71:71:99:3101,214,0
3L	16650842	.	A	T	2990.77	.	AC=2;AF=1.00;AN=2;DP=68;ExcessHet=3.0103;FS=0.000;MLEAC=2;MLEAF=1.00;MQ=44.00;QD=31.57;SOR=0.752	GT:AD:DP:GQ:PL	1/1:0,68:68:99:3019,205,0
3L	16652014	.	CATGT	C	2440.73	.	AC=2;AF=1.00;AN=2;DP=56;ExcessHet=3.0103;FS=0.000;MLEAC=2;MLEAF=1.00;MQ=43.97;QD=30.83;SOR=0.693	GT:AD:DP:GQ:PL	1/1:0,56:56:99:2478,169,0
3L	16652714	.	C	A	1796.77	.	AC=2;AF=1.00;AN=2;DP=64;ExcessHet=3.0103;FS=0.000;MLEAC=2;MLEAF=1.00;MQ=43.97;QD=28.07;SOR=0.756	GT:AD:DP:GQ:PL	1/1:0,64:64:99:1825,192,0
3L	16652929	.	C	A	2464.77	.	AC=2;AF=1.00;AN=2;DP=88;ExcessHet=3.0103;FS=0.000;MLEAC=2;MLEAF=1.00;MQ=43.87;QD=28.01;SOR=0.786	GT:AD:DP:GQ:PL	1/1:0,88:88:99:2493,264,0
3L	16653000	.	A	AGCCCCAAAT	3583.73	.	AC=2;AF=1.00;AN=2;DP=74;ExcessHet=3.0103;FS=0.000;MLEAC=2;MLEAF=1.00;MQ=43.76;QD=25.04;SOR=0.963	GT:AD:DP:GQ:PL	1/1:0,73:73:99:3621,247,0
3L	16653008	.	C	G	3193.77	.	AC=2;AF=1.00;AN=2;DP=73;ExcessHet=3.0103;FS=0.000;MLEAC=2;MLEAF=1.00;MQ=43.84;QD=31.53;SOR=0.963	GT:AD:DP:GQ:PL	1/1:0,73:73:99:3222,222,0
3L	16653035	.	A	T	3486.77	.	AC=2;AF=1.00;AN=2;DP=78;ExcessHet=3.0103;FS=0.000;MLEAC=2;MLEAF=1.00;MQ=43.85;QD=26.28;SOR=0.798	GT:AD:DP:GQ:PL	1/1:0,78:78:99:3515,241,0
3L	16653047	.	C	G	3455.77	.	AC=2;AF=1.00;AN=2;DP=77;ExcessHet=3.0103;FS=0.000;MLEAC=2;MLEAF=1.00;MQ=43.85;QD=32.16;SOR=0.719	GT:AD:DP:GQ:PL	1/1:0,77:77:99:3484,235,0
3L	16653048	.	A	C	3455.77	.	AC=2;AF=1.00;AN=2;DP=78;ExcessHet=3.0103;FS=0.000;MLEAC=2;MLEAF=1.00;MQ=43.85;QD=29.82;SOR=0.693	GT:AD:DP:GQ:PL	1/1:0,78:78:99:3484,235,0
3L	16653239	.	G	T	1655.77	.	AC=2;AF=1.00;AN=2;BaseQRankSum=1.737;ClippingRankSum=0.000;DP=66;ExcessHet=3.0103;FS=3.282;MLEAC=2;MLEAF=1.00;MQ=44.00;MQRankSum=0.000;QD=25.09;ReadPosRankSum=1.788;SOR=0.469	GT:AD:DP:GQ:PL	1/1:1,65:66:99:1684,185,0
3L	16653979	.	T	C	1770.77	.	AC=2;AF=1.00;AN=2;DP=66;ExcessHet=3.0103;FS=0.000;MLEAC=2;MLEAF=1.00;MQ=43.54;QD=26.83;SOR=0.818	GT:AD:DP:GQ:PL	1/1:0,66:66:99:1799,197,0
3L	16654038	.	AC	A	3055.73	.	AC=2;AF=1.00;AN=2;DP=69;ExcessHet=3.0103;FS=0.000;MLEAC=2;MLEAF=1.00;MQ=43.16;QD=32.33;SOR=0.880	GT:AD:DP:GQ:PL	1/1:0,68:68:99:3093,208,0
3L	16654040	.	A	G	3109.77	.	AC=2;AF=1.00;AN=2;DP=68;ExcessHet=3.0103;FS=0.000;MLEAC=2;MLEAF=1.00;MQ=43.15;QD=26.64;SOR=0.880	GT:AD:DP:GQ:PL	1/1:0,68:68:99:3138,211,0
3L	16654062	.	T	TCCCCGCA	3382.73	.	AC=2;AF=1.00;AN=2;DP=72;ExcessHet=3.0103;FS=0.000;MLEAC=2;MLEAF=1.00;MQ=43.06;QD=30.91;SOR=0.721	GT:AD:DP:GQ:PL	1/1:0,71:71:99:3420,229,0
3L	16654063	.	TTGAAG	T	3382.73	.	AC=2;AF=1.00;AN=2;DP=71;ExcessHet=3.0103;FS=0.000;MLEAC=2;MLEAF=1.00;MQ=43.05;QD=27.81;SOR=0.811	GT:AD:DP:GQ:PL	1/1:0,70:70:99:3420,229,0
3L	16654070	.	T	C	3258.77	.	AC=2;AF=1.00;AN=2;DP=71;ExcessHet=3.0103;FS=0.000;MLEAC=2;MLEAF=1.00;MQ=43.07;QD=27.63;SOR=0.811	GT:AD:DP:GQ:PL	1/1:0,70:70:99:3287,222,0
3L	16654071	.	T	TCA	3249.73	.	AC=2;AF=1.00;AN=2;DP=71;ExcessHet=3.0103;FS=0.000;MLEAC=2;MLEAF=1.00;MQ=43.07;QD=31.85;SOR=0.811	GT:AD:DP:GQ:PL	1/1:0,70:70:99:3287,222,0
3L	16654264	.	AC	A	3157.73	.	AC=2;AF=1.00;AN=2;BaseQRankSum=1.037;ClippingRankSum=0.000;DP=73;ExcessHet=3.0103;FS=3.133;MLEAC=2;MLEAF=1.00;MQ=42.62;MQRankSum=-1.151;QD=27.54;ReadPosRankSum=-0.698;SOR=0.357	GT:AD:DP:GQ:PL	1/1:1,71:72:99:3195,175,0
3L	16654266	.	GTA	G	3157.73	.	AC=2;AF=1.00;AN=2;BaseQRankSum=0.709;ClippingRankSum=0.000;DP=74;ExcessHet=3.0103;FS=3.193;MLEAC=2;MLEAF=1.00;MQ=42.61;MQRankSum=-1.162;QD=24.38;ReadPosRankSum=-0.665;SOR=0.400	GT:AD:DP:GQ:PL	1/1:1,72:73:99:3195,175,0
3L	16654272	.	G	GT	3337.73	.	AC=2;AF=1.00;AN=2;BaseQRankSum=0.675;ClippingRankSum=0.000;DP=75;ExcessHet=3.0103;FS=3.129;MLEAC=2;MLEAF=1.00;MQ=42.60;MQRankSum=-1.174;QD=30.80;ReadPosRankSum=-0.319;SOR=0.353	GT:AD:DP:GQ:PL	1/1:1,73:74:99:3375,187,0
3L	16654293	.	T	G	3391.77	.	AC=2;AF=1.00;AN=2;BaseQRankSum=0.024;ClippingRankSum=0.000;DP=79;ExcessHet=3.0103;FS=0.000;MLEAC=2;MLEAF=1.00;MQ=42.58;MQRankSum=-1.186;QD=27.48;ReadPosRankSum=0.244;SOR=0.264	GT:AD:DP:GQ:PL	1/1:1,77:78:99:3420,190,0
3L	16654310	.	T	TTC	3562.73	.	AC=2;AF=1.00;AN=2;BaseQRankSum=-0.255;ClippingRankSum=0.000;DP=79;ExcessHet=3.0103;FS=0.000;MLEAC=2;MLEAF=1.00;MQ=42.58;MQRankSum=-1.186;QD=28.38;ReadPosRankSum=1.000;SOR=0.233	GT:AD:DP:GQ:PL	1/1:1,77:78:99:3600,202,0
3L	16654311	.	A	G	3571.77	.	AC=2;AF=1.00;AN=2;BaseQRankSum=-1.671;ClippingRankSum=0.000;DP=79;ExcessHet=3.0103;FS=0.000;MLEAC=2;MLEAF=1.00;MQ=42.61;MQRankSum=-1.159;QD=26.89;ReadPosRankSum=1.044;SOR=0.233	GT:AD:DP:GQ:PL	1/1:1,77:78:99:3600,202,0
3L	16654315	.	ACG	A	3651.73	.	AC=2;AF=1.00;AN=2;BaseQRankSum=-0.150;ClippingRankSum=0.000;DP=84;ExcessHet=3.0103;FS=0.000;MLEAC=2;MLEAF=1.00;MQ=42.67;MQRankSum=-1.113;QD=25.61;ReadPosRankSum=1.211;SOR=0.264	GT:AD:DP:GQ:PL	1/1:1,82:83:99:3689,211,0
3L	16654318	.	A	T	3615.77	.	AC=2;AF=1.00;AN=2;BaseQRankSum=-0.670;ClippingRankSum=0.000;DP=85;ExcessHet=3.0103;FS=0.000;MLEAC=2;MLEAF=1.00;MQ=42.66;MQRankSum=-1.123;QD=36.32;ReadPosRankSum=1.423;SOR=0.275	GT:AD:DP:GQ:PL	1/1:1,83:84:99:3644,208,0
3L	16654346	.	T	G	3672.77	.	AC=2;AF=1.00;AN=2;DP=83;ExcessHet=3.0103;FS=0.000;MLEAC=2;MLEAF=1.00;MQ=42.71;QD=28.95;SOR=0.717	GT:AD:DP:GQ:PL	1/1:0,83:83:99:3701,250,0
3L	16654347	.	T	A	3672.77	.	AC=2;AF=1.00;AN=2;DP=83;ExcessHet=3.0103;FS=0.000;MLEAC=2;MLEAF=1.00;MQ=42.71;QD=32.35;SOR=0.717	GT:AD:DP:GQ:PL	1/1:0,83:83:99:3701,250,0
3L	16654387	.	A	T	3735.77	.	AC=2;AF=1.00;AN=2;DP=87;ExcessHet=3.0103;FS=0.000;MLEAC=2;MLEAF=1.00;MQ=43.12;QD=30.43;SOR=0.917	GT:AD:DP:GQ:PL	1/1:0,87:87:99:3764,268,0
3L	16654407	.	G	T	3752.77	.	AC=2;AF=1.00;AN=2;DP=89;ExcessHet=3.0103;FS=0.000;MLEAC=2;MLEAF=1.00;MQ=43.39;QD=27.96;SOR=1.080	GT:AD:DP:GQ:PL	1/1:0,89:89:99:3781,268,0
3L	16654450	.	A	T	3418.77	.	AC=2;AF=1.00;AN=2;DP=82;ExcessHet=3.0103;FS=0.000;MLEAC=2;MLEAF=1.00;MQ=43.50;QD=27.70;SOR=0.961	GT:AD:DP:GQ:PL	1/1:0,82:82:99:3447,247,0
3L	16654470	.	T	A	3103.77	.	AC=2;AF=1.00;AN=2;DP=72;ExcessHet=3.0103;FS=0.000;MLEAC=2;MLEAF=1.00;MQ=43.62;QD=31.43;SOR=1.394	GT:AD:DP:GQ:PL	1/1:0,72:72:99:3132,220,0
3L	16654804	.	A	ACAAC	3414.73	.	AC=2;AF=1.00;AN=2;DP=74;ExcessHet=3.0103;FS=0.000;MLEAC=2;MLEAF=1.00;MQ=43.79;QD=26.85;SOR=1.061	GT:AD:DP:GQ:PL	1/1:0,74:74:99:3452,232,0
3L	16654807	.	A	C	3436.77	.	AC=2;AF=1.00;AN=2;DP=74;ExcessHet=3.0103;FS=0.000;MLEAC=2;MLEAF=1.00;MQ=43.79;QD=30.98;SOR=1.134	GT:AD:DP:GQ:PL	1/1:0,74:74:99:3465,232,0
3L	16654810	.	A	C	3301.77	.	AC=2;AF=1.00;AN=2;DP=74;ExcessHet=3.0103;FS=0.000;MLEAC=2;MLEAF=1.00;MQ=43.79;QD=32.88;SOR=1.061	GT:AD:DP:GQ:PL	1/1:0,74:74:99:3330,223,0
3L	16654813	.	A	C	3326.77	.	AC=2;AF=1.00;AN=2;DP=75;ExcessHet=3.0103;FS=0.000;MLEAC=2;MLEAF=1.00;MQ=43.79;QD=28.97;SOR=1.022	GT:AD:DP:GQ:PL	1/1:0,75:75:99:3355,226,0
3L	16654850	.	CAA	C	2357.73	.	AC=2;AF=1.00;AN=2;DP=80;ExcessHet=3.0103;FS=0.000;MLEAC=2;MLEAF=1.00;MQ=43.83;QD=30.62;SOR=1.079	GT:AD:DP:GQ:PL	1/1:0,77:77:99:2395,232,0
3L	16654894	.	A	T	1995.77	.	AC=2;AF=1.00;AN=2;DP=74;ExcessHet=3.0103;FS=0.000;MLEAC=2;MLEAF=1.00;MQ=43.87;QD=26.97;SOR=0.804	GT:AD:DP:GQ:PL	1/1:0,74:74:99:2024,221,0
3L	16654971	.	AT	A	2245.73	.	AC=2;AF=1.00;AN=2;DP=69;ExcessHet=3.0103;FS=0.000;MLEAC=2;MLEAF=1.00;MQ=43.97;QD=33.03;SOR=0.814	GT:AD:DP:GQ:PL	1/1:0,68:68:99:2283,205,0
3L	16655140	.	G	GCATTGCAAA	3087.73	.	AC=2;AF=1.00;AN=2;DP=68;ExcessHet=3.0103;FS=0.000;MLEAC=2;MLEAF=1.00;MQ=43.74;QD=24.67;SOR=0.814	GT:AD:DP:GQ:PL	1/1:0,68:68:99:3125,210,0
3L	16655217	.	A	AT	734.90	.	AC=2;AF=1.00;AN=2;BaseQRankSum=-0.602;ClippingRankSum=0.000;DP=57;ExcessHet=3.0103;FS=3.570;MLEAC=2;MLEAF=1.00;MQ=43.86;MQRankSum=-0.615;QD=14.13;ReadPosRankSum=0.623;SOR=0.242	GT:AD:DP:GQ:PL	1/1:8,44:52:14:772,14,0
3L	16655247	.	C	G	1638.77	.	AC=2;AF=1.00;AN=2;BaseQRankSum=1.756;ClippingRankSum=0.000;DP=63;ExcessHet=3.0103;FS=0.000;MLEAC=2;MLEAF=1.00;MQ=43.91;MQRankSum=-0.149;QD=26.01;ReadPosRankSum=0.220;SOR=0.346	GT:AD:DP:GQ:PL	1/1:1,62:63:99:1667,178,0
3L	16655354	.	A	AT	1551.73	.	AC=2;AF=1.00;AN=2;DP=75;ExcessHet=3.0103;FS=0.000;MLEAC=2;MLEAF=1.00;MQ=43.97;QD=21.86;SOR=0.721	GT:AD:DP:GQ:PL	1/1:0,71:71:99:1589,211,0
3L	16655648	.	A	T	1840.77	.	AC=2;AF=1.00;AN=2;DP=68;ExcessHet=3.0103;FS=0.000;MLEAC=2;MLEAF=1.00;MQ=44.00;QD=27.07;SOR=0.814	GT:AD:DP:GQ:PL	1/1:0,68:68:99:1869,204,0
3L	16655920	.	C	A	2002.77	.	AC=2;AF=1.00;AN=2;DP=73;ExcessHet=3.0103;FS=0.000;MLEAC=2;MLEAF=1.00;MQ=44.00;QD=27.44;SOR=0.898	GT:AD:DP:GQ:PL	1/1:0,73:73:99:2031,218,0
3L	16656362	.	G	GTT	2856.73	.	AC=2;AF=1.00;AN=2;DP=74;ExcessHet=3.0103;FS=0.000;MLEAC=2;MLEAF=1.00;MQ=43.44;QD=24.25;SOR=0.720	GT:AD:DP:GQ:PL	1/1:0,73:73:99:2894,229,0
3L	16656369	.	G	GTT	2520.73	.	AC=2;AF=1.00;AN=2;DP=79;ExcessHet=3.0103;FS=0.000;MLEAC=2;MLEAF=1.00;MQ=43.44;QD=33.17;SOR=0.693	GT:AD:DP:GQ:PL	1/1:0,76:76:99:2558,237,0
3L	16656633	.	G	A	2789.77	.	AC=2;AF=1.00;AN=2;DP=63;ExcessHet=3.0103;FS=0.000;MLEAC=2;MLEAF=1.00;MQ=42.55;QD=28.48;SOR=0.790	GT:AD:DP:GQ:PL	1/1:0,63:63:99:2818,189,0
3L	16656636	.	T	C	2924.77	.	AC=2;AF=1.00;AN=2;DP=63;ExcessHet=3.0103;FS=0.000;MLEAC=2;MLEAF=1.00;MQ=42.55;QD=34.66;SOR=0.790	GT:AD:DP:GQ:PL	1/1:0,63:63:99:2953,199,0
3L	16656643	.	A	AGCTGGCGTGAT	3320.73	.	AC=2;AF=1.00;AN=2;DP=67;ExcessHet=3.0103;FS=0.000;MLEAC=2;MLEAF=1.00;MQ=42.64;QD=28.13;SOR=0.723	GT:AD:DP:GQ:PL	1/1:0,67:67:99:3358,226,0
3L	16656651	.	C	A	3346.77	.	AC=2;AF=1.00;AN=2;DP=73;ExcessHet=3.0103;FS=0.000;MLEAC=2;MLEAF=1.00;MQ=42.79;QD=37.33;SOR=0.836	GT:AD:DP:GQ:PL	1/1:0,73:73:99:3375,226,0
3L	16656663	.	T	C	3166.77	.	AC=2;AF=1.00;AN=2;DP=70;ExcessHet=3.0103;FS=0.000;MLEAC=2;MLEAF=1.00;MQ=42.74;QD=24.05;SOR=0.874	GT:AD:DP:GQ:PL	1/1:0,70:70:99:3195,214,0
3L	16656671	.	T	A	2989.77	.	AC=2;AF=1.00;AN=2;DP=68;ExcessHet=3.0103;FS=0.000;MLEAC=2;MLEAF=1.00;MQ=42.70;QD=28.45;SOR=0.949	GT:AD:DP:GQ:PL	1/1:0,68:68:99:3018,207,0
3L	16656701	.	C	T	1974.77	.	AC=2;AF=1.00;AN=2;DP=71;ExcessHet=3.0103;FS=0.000;MLEAC=2;MLEAF=1.00;MQ=42.94;QD=27.81;SOR=0.971	GT:AD:DP:GQ:PL	1/1:0,71:71:99:2003,213,0
3L	16657110	.	G	T	3188.77	.	AC=2;AF=1.00;AN=2;DP=72;ExcessHet=3.0103;FS=0.000;MLEAC=2;MLEAF=1.00;MQ=43.56;QD=26.22;SOR=0.934	GT:AD:DP:GQ:PL	1/1:0,72:72:99:3217,220,0
3L	16657120	.	A	T	3180.77	.	AC=2;AF=1.00;AN=2;DP=73;ExcessHet=3.0103;FS=0.000;MLEAC=2;MLEAF=1.00;MQ=43.54;QD=36.48;SOR=0.836	GT:AD:DP:GQ:PL	1/1:0,73:73:99:3209,220,0
3L	16657269	.	T	TA	1411.73	.	AC=2;AF=1.00;AN=2;DP=67;ExcessHet=3.0103;FS=0.000;MLEAC=2;MLEAF=1.00;MQ=42.89;QD=21.72;SOR=1.000	GT:AD:DP:GQ:PL	1/1:0,65:65:99:1449,194,0
3L	16657279	.	C	CACTTTAAAGTGCTAGT	3312.73	.	AC=2;AF=1.00;AN=2;DP=67;ExcessHet=3.0103;FS=0.000;MLEAC=2;MLEAF=1.00;MQ=42.89;QD=26.77;SOR=1.033	GT:AD:DP:GQ:PL	1/1:0,66:66:99:3350,225,0
3L	16657425	.	G	A	3143.77	.	AC=2;AF=1.00;AN=2;DP=71;ExcessHet=3.0103;FS=0.000;MLEAC=2;MLEAF=1.00;MQ=43.57;QD=29.20;SOR=0.779	GT:AD:DP:GQ:PL	1/1:0,71:71:99:3172,214,0
3L	16657426	.	T	A	3143.77	.	AC=2;AF=1.00;AN=2;DP=70;ExcessHet=3.0103;FS=0.000;MLEAC=2;MLEAF=1.00;MQ=43.57;QD=24.91;SOR=0.811	GT:AD:DP:GQ:PL	1/1:0,70:70:99:3172,214,0
3L	16657462	.	A	T	3173.77	.	AC=2;AF=1.00;AN=2;DP=72;ExcessHet=3.0103;FS=0.000;MLEAC=2;MLEAF=1.00;MQ=43.50;QD=27.20;SOR=1.002	GT:AD:DP:GQ:PL	1/1:0,72:72:99:3202,220,0
3L	16657467	.	ATATG	A	3067.73	.	AC=2;AF=1.00;AN=2;DP=68;ExcessHet=3.0103;FS=0.000;MLEAC=2;MLEAF=1.00;MQ=43.52;QD=36.53;SOR=0.949	GT:AD:DP:GQ:PL	1/1:0,68:68:99:3105,211,0
3L	16657872	.	T	A	1738.77	.	AC=2;AF=1.00;AN=2;DP=62;ExcessHet=3.0103;FS=0.000;MLEAC=2;MLEAF=1.00;MQ=44.00;QD=28.04;SOR=0.693	GT:AD:DP:GQ:PL	1/1:0,62:62:99:1767,186,0
3L	16658292	.	C	T	1783.77	.	AC=2;AF=1.00;AN=2;DP=66;ExcessHet=3.0103;FS=0.000;MLEAC=2;MLEAF=1.00;MQ=44.00;QD=27.44;SOR=0.787	GT:AD:DP:GQ:PL	1/1:0,65:65:99:1812,195,0
3L	16658316	.	C	A	2939.77	.	AC=2;AF=1.00;AN=2;DP=67;ExcessHet=3.0103;FS=0.000;MLEAC=2;MLEAF=1.00;MQ=44.00;QD=25.10;SOR=0.784	GT:AD:DP:GQ:PL	1/1:0,67:67:99:2968,202,0
3L	16658325	.	G	T	3034.77	.	AC=2;AF=1.00;AN=2;DP=68;ExcessHet=3.0103;FS=0.000;MLEAC=2;MLEAF=1.00;MQ=44.00;QD=26.69;SOR=0.693	GT:AD:DP:GQ:PL	1/1:0,68:68:99:3063,211,0
3L	16658336	.	C	G	1918.77	.	AC=2;AF=1.00;AN=2;DP=70;ExcessHet=3.0103;FS=0.000;MLEAC=2;MLEAF=1.00;MQ=44.00;QD=27.41;SOR=0.750	GT:AD:DP:GQ:PL	1/1:0,70:70:99:1947,210,0
3L	16658377	.	G	A	2284.77	.	AC=2;AF=1.00;AN=2;DP=81;ExcessHet=3.0103;FS=0.000;MLEAC=2;MLEAF=1.00;MQ=44.00;QD=28.21;SOR=1.124	GT:AD:DP:GQ:PL	1/1:0,81:81:99:2313,243,0
3L	16658505	.	C	G	3152.77	.	AC=2;AF=1.00;AN=2;DP=69;ExcessHet=3.0103;FS=0.000;MLEAC=2;MLEAF=1.00;MQ=44.00;QD=28.47;SOR=0.722	GT:AD:DP:GQ:PL	1/1:0,69:69:99:3181,214,0
3L	16658506	.	A	T	3152.77	.	AC=2;AF=1.00;AN=2;DP=70;ExcessHet=3.0103;FS=0.000;MLEAC=2;MLEAF=1.00;MQ=44.00;QD=28.86;SOR=0.750	GT:AD:DP:GQ:PL	1/1:0,70:70:99:3181,214,0
3L	16658516	.	T	C	3080.77	.	AC=2;AF=1.00;AN=2;DP=71;ExcessHet=3.0103;FS=0.000;MLEAC=2;MLEAF=1.00;MQ=44.00;QD=29.31;SOR=0.721	GT:AD:DP:GQ:PL	1/1:0,71:71:99:3109,214,0
3L	16658708	.	G	T	2097.77	.	AC=2;AF=1.00;AN=2;DP=76;ExcessHet=3.0103;FS=0.000;MLEAC=2;MLEAF=1.00;MQ=43.92;QD=27.60;SOR=0.746	GT:AD:DP:GQ:PL	1/1:0,76:76:99:2126,227,0
3L	16659007	.	C	T	1555.77	.	AC=2;AF=1.00;AN=2;DP=60;ExcessHet=3.0103;FS=0.000;MLEAC=2;MLEAF=1.00;MQ=44.00;QD=26.37;SOR=0.796	GT:AD:DP:GQ:PL	1/1:0,59:59:99:1584,175,0
3L	16659148	.	A	T	2003.77	.	AC=2;AF=1.00;AN=2;DP=72;ExcessHet=3.0103;FS=0.000;MLEAC=2;MLEAF=1.00;MQ=43.80;QD=28.22;SOR=1.117	GT:AD:DP:GQ:PL	1/1:0,71:71:99:2032,213,0
3L	16659193	.	T	A	1927.77	.	AC=2;AF=1.00;AN=2;DP=71;ExcessHet=3.0103;FS=0.000;MLEAC=2;MLEAF=1.00;MQ=43.64;QD=27.54;SOR=1.011	GT:AD:DP:GQ:PL	1/1:0,70:70:99:1956,210,0
3L	16659542	.	T	A	2722.77	.	AC=2;AF=1.00;AN=2;DP=60;ExcessHet=3.0103;FS=0.000;MLEAC=2;MLEAF=1.00;MQ=38.00;QD=33.33;SOR=1.160	GT:AD:DP:GQ:PL	1/1:0,60:60:99:2751,187,0
3L	16659554	.	A	AC	2960.73	.	AC=2;AF=1.00;AN=2;DP=66;ExcessHet=3.0103;FS=0.000;MLEAC=2;MLEAF=1.00;MQ=37.57;QD=27.88;SOR=1.033	GT:AD:DP:GQ:PL	1/1:0,66:66:99:2998,202,0
3L	16659555	.	T	TTTG	3005.73	.	AC=2;AF=1.00;AN=2;DP=65;ExcessHet=3.0103;FS=0.000;MLEAC=2;MLEAF=1.00;MQ=37.52;QD=26.71;SOR=1.078	GT:AD:DP:GQ:PL	1/1:0,65:65:99:3043,205,0
3L	16659557	.	G	GGCACACA	3112.73	.	AC=2;AF=1.00;AN=2;DP=65;ExcessHet=3.0103;FS=0.000;MLEAC=2;MLEAF=1.00;MQ=37.47;QD=27.34;SOR=1.078	GT:AD:DP:GQ:PL	1/1:0,65:65:99:3150,211,0
3L	16659563	.	C	G	3031.77	.	AC=2;AF=1.00;AN=2;DP=66;ExcessHet=3.0103;FS=0.000;MLEAC=2;MLEAF=1.00;MQ=37.03;QD=27.91;SOR=1.112	GT:AD:DP:GQ:PL	1/1:0,66:66:99:3060,205,0
3L	16659564	.	G	GT	2977.73	.	AC=2;AF=1.00;AN=2;DP=64;ExcessHet=3.0103;FS=0.000;MLEAC=2;MLEAF=1.00;MQ=36.84;QD=32.14;SOR=1.127	GT:AD:DP:GQ:PL	1/1:0,64:64:99:3015,202,0
3L	16659567	.	T	TCGC	2932.73	.	AC=2;AF=1.00;AN=2;DP=63;ExcessHet=3.0103;FS=0.000;MLEAC=2;MLEAF=1.00;MQ=36.72;QD=25.82;SOR=1.092	GT:AD:DP:GQ:PL	1/1:0,63:63:99:2970,199,0
3L	16659569	.	A	T	2851.77	.	AC=2;AF=1.00;AN=2;DP=60;ExcessHet=3.0103;FS=0.000;MLEAC=2;MLEAF=1.00;MQ=36.26;QD=27.89;SOR=0.986	GT:AD:DP:GQ:PL	1/1:0,60:60:99:2880,193,0
3L	16659570	.	G	GA	2662.73	.	AC=2;AF=1.00;AN=2;DP=59;ExcessHet=3.0103;FS=0.000;MLEAC=2;MLEAF=1.00;MQ=36.11;QD=32.80;SOR=0.950	GT:AD:DP:GQ:PL	1/1:0,59:59:99:2700,181,0
3L	16659577	.	C	T	1231.77	.	AC=2;AF=1.00;AN=2;DP=27;ExcessHet=3.0103;FS=0.000;MLEAC=2;MLEAF=1.00;MQ=36.72;QD=29.34;SOR=1.302	GT:AD:DP:GQ:PL	1/1:0,27:27:84:1260,84,0
3L	16659579	.	A	T	1186.77	.	AC=2;AF=1.00;AN=2;DP=27;ExcessHet=3.0103;FS=0.000;MLEAC=2;MLEAF=1.00;MQ=36.72;QD=31.22;SOR=1.302	GT:AD:DP:GQ:PL	1/1:0,27:27:81:1215,81,0
3L	16659582	.	C	G	1186.77	.	AC=2;AF=1.00;AN=2;DP=27;ExcessHet=3.0103;FS=0.000;MLEAC=2;MLEAF=1.00;MQ=36.72;QD=32.79;SOR=1.302	GT:AD:DP:GQ:PL	1/1:0,27:27:81:1215,81,0
3L	16659684	.	C	T	367.77	.	AC=2;AF=1.00;AN=2;DP=14;ExcessHet=3.0103;FS=0.000;MLEAC=2;MLEAF=1.00;MQ=36.25;QD=26.27;SOR=0.693	GT:AD:DP:GQ:PL	1/1:0,14:14:42:396,42,0
3L	16659725	.	A	C	1231.77	.	AC=2;AF=1.00;AN=2;DP=27;ExcessHet=3.0103;FS=0.000;MLEAC=2;MLEAF=1.00;MQ=35.21;QD=37.10;SOR=0.765	GT:AD:DP:GQ:PL	1/1:0,27:27:84:1260,84,0
3L	16659727	.	C	A	1231.77	.	AC=2;AF=1.00;AN=2;DP=28;ExcessHet=3.0103;FS=0.000;MLEAC=2;MLEAF=1.00;MQ=35.24;QD=31.71;SOR=0.693	GT:AD:DP:GQ:PL	1/1:0,28:28:84:1260,84,0
3L	16659739	.	G	GATAATTTAAAGCAC	1402.73	.	AC=2;AF=1.00;AN=2;DP=29;ExcessHet=3.0103;FS=0.000;MLEAC=2;MLEAF=1.00;MQ=35.45;QD=32.21;SOR=0.760	GT:AD:DP:GQ:PL	1/1:0,29:29:96:1440,96,0
3L	16659752	.	T	G	1681.77	.	AC=2;AF=1.00;AN=2;DP=37;ExcessHet=3.0103;FS=0.000;MLEAC=2;MLEAF=1.00;MQ=36.10;QD=25.52;SOR=0.746	GT:AD:DP:GQ:PL	1/1:0,37:37:99:1710,114,0
3L	16659756	.	C	CATTA	1762.73	.	AC=2;AF=1.00;AN=2;DP=39;ExcessHet=3.0103;FS=0.000;MLEAC=2;MLEAF=1.00;MQ=36.37;QD=27.03;SOR=0.743	GT:AD:DP:GQ:PL	1/1:0,39:39:99:1800,120,0
3L	16659777	.	GT	G	1122.73	.	AC=2;AF=1.00;AN=2;DP=54;ExcessHet=3.0103;FS=0.000;MLEAC=2;MLEAF=1.00;MQ=37.41;QD=21.59;SOR=0.693	GT:AD:DP:GQ:PL	1/1:0,52:52:99:1160,155,0
3L	16659814	.	C	CA	2132.73	.	AC=2;AF=1.00;AN=2;DP=51;ExcessHet=3.0103;FS=0.000;MLEAC=2;MLEAF=1.00;MQ=37.30;QD=30.66;SOR=1.112	GT:AD:DP:GQ:PL	1/1:0,49:49:99:2170,150,0
3L	16659824	.	A	AT	2131.73	.	AC=2;AF=1.00;AN=2;DP=48;ExcessHet=3.0103;FS=0.000;MLEAC=2;MLEAF=1.00;MQ=37.08;QD=32.63;SOR=1.132	GT:AD:DP:GQ:PL	1/1:0,47:47:99:2169,147,0
3L	16659861	.	T	C	1208.77	.	AC=2;AF=1.00;AN=2;DP=49;ExcessHet=3.0103;FS=0.000;MLEAC=2;MLEAF=1.00;MQ=36.80;QD=25.18;SOR=1.067	GT:AD:DP:GQ:PL	1/1:0,48:48:99:1237,141,0
3L	16659913	.	T	TATACCCGGCTGTCTCCACAAAC	2243.73	.	AC=2;AF=1.00;AN=2;DP=53;ExcessHet=3.0103;FS=0.000;MLEAC=2;MLEAF=1.00;MQ=35.55;QD=29.09;SOR=1.702	GT:AD:DP:GQ:PL	1/1:0,51:51:99:2281,156,0
3L	16660027	.	C	G	1365.77	.	AC=2;AF=1.00;AN=2;DP=33;ExcessHet=3.0103;FS=0.000;MLEAC=2;MLEAF=1.00;MQ=40.36;QD=33.98;SOR=1.284	GT:AD:DP:GQ:PL	1/1:0,32:32:96:1394,96,0
3L	16660036	.	T	TCTCTCACTCACACACACACA	1500.73	.	AC=2;AF=1.00;AN=2;DP=34;ExcessHet=3.0103;FS=0.000;MLEAC=2;MLEAF=1.00;MQ=40.33;QD=33.17;SOR=0.693	GT:AD:DP:GQ:PL	1/1:0,33:33:99:1535,111,0
3L	16660172	.	CA	C	983.73	.	AC=2;AF=1.00;AN=2;DP=50;ExcessHet=3.0103;FS=0.000;MLEAC=2;MLEAF=1.00;MQ=43.53;QD=20.49;SOR=1.426	GT:AD:DP:GQ:PL	1/1:0,48:48:99:1021,143,0
3L	16660244	.	T	A	2281.77	.	AC=2;AF=1.00;AN=2;DP=52;ExcessHet=3.0103;FS=0.000;MLEAC=2;MLEAF=1.00;MQ=43.62;QD=34.79;SOR=1.358	GT:AD:DP:GQ:PL	1/1:0,52:52:99:2310,160,0
3L	16660249	.	G	A	2318.77	.	AC=2;AF=1.00;AN=2;DP=54;ExcessHet=3.0103;FS=0.000;MLEAC=2;MLEAF=1.00;MQ=43.64;QD=25.74;SOR=1.329	GT:AD:DP:GQ:PL	1/1:0,54:54:99:2347,163,0
3L	16660309	.	T	C	1796.77	.	AC=2;AF=1.00;AN=2;DP=66;ExcessHet=3.0103;FS=0.000;MLEAC=2;MLEAF=1.00;MQ=43.64;QD=27.22;SOR=0.957	GT:AD:DP:GQ:PL	1/1:0,66:66:99:1825,197,0
3L	16660409	.	C	T	2154.77	.	AC=2;AF=1.00;AN=2;DP=78;ExcessHet=3.0103;FS=0.000;MLEAC=2;MLEAF=1.00;MQ=43.79;QD=27.98;SOR=0.719	GT:AD:DP:GQ:PL	1/1:0,77:77:99:2183,231,0
3L	16660493	.	G	A	3065.77	.	AC=2;AF=1.00;AN=2;DP=71;ExcessHet=3.0103;FS=0.000;MLEAC=2;MLEAF=1.00;MQ=43.97;QD=29.99;SOR=0.693	GT:AD:DP:GQ:PL	1/1:0,70:70:99:3094,211,0
3L	16660496	.	A	T	3065.77	.	AC=2;AF=1.00;AN=2;DP=68;ExcessHet=3.0103;FS=0.000;MLEAC=2;MLEAF=1.00;MQ=43.97;QD=24.36;SOR=0.723	GT:AD:DP:GQ:PL	1/1:0,67:67:99:3094,211,0
3L	16660555	.	T	C	1830.77	.	AC=2;AF=1.00;AN=2;DP=65;ExcessHet=3.0103;FS=0.000;MLEAC=2;MLEAF=1.00;MQ=44.00;QD=28.17;SOR=0.854	GT:AD:DP:GQ:PL	1/1:0,65:65:99:1859,195,0
3L	16660578	.	G	GT	1381.73	.	AC=2;AF=1.00;AN=2;DP=66;ExcessHet=3.0103;FS=0.000;MLEAC=2;MLEAF=1.00;MQ=44.00;QD=21.93;SOR=0.859	GT:AD:DP:GQ:PL	1/1:0,63:63:99:1419,191,0
3L	16660618	.	T	A	3255.77	.	AC=2;AF=1.00;AN=2;DP=74;ExcessHet=3.0103;FS=0.000;MLEAC=2;MLEAF=1.00;MQ=43.97;QD=28.15;SOR=0.864	GT:AD:DP:GQ:PL	1/1:0,74:74:99:3284,223,0
3L	16660621	.	T	A	3284.77	.	AC=2;AF=1.00;AN=2;DP=73;ExcessHet=3.0103;FS=0.000;MLEAC=2;MLEAF=1.00;MQ=43.97;QD=30.31;SOR=0.836	GT:AD:DP:GQ:PL	1/1:0,73:73:99:3313,226,0
3L	16660628	.	T	G	3305.77	.	AC=2;AF=1.00;AN=2;DP=75;ExcessHet=3.0103;FS=0.000;MLEAC=2;MLEAF=1.00;MQ=43.97;QD=31.55;SOR=0.832	GT:AD:DP:GQ:PL	1/1:0,75:75:99:3334,229,0
3L	16661131	.	T	G	1626.77	.	AC=2;AF=1.00;AN=2;DP=60;ExcessHet=3.0103;FS=0.000;MLEAC=2;MLEAF=1.00;MQ=44.00;QD=27.11;SOR=0.760	GT:AD:DP:GQ:PL	1/1:0,60:60:99:1655,179,0
3L	16661186	.	T	A	1529.77	.	AC=2;AF=1.00;AN=2;DP=54;ExcessHet=3.0103;FS=0.000;MLEAC=2;MLEAF=1.00;MQ=43.96;QD=28.86;SOR=0.981	GT:AD:DP:GQ:PL	1/1:0,53:53:99:1558,159,0
3L	16661296	.	T	C	1605.77	.	AC=2;AF=1.00;AN=2;DP=59;ExcessHet=3.0103;FS=0.000;MLEAC=2;MLEAF=1.00;MQ=43.93;QD=27.69;SOR=0.693	GT:AD:DP:GQ:PL	1/1:0,58:58:99:1634,174,0
3L	16661398	.	A	T	1470.77	.	AC=2;AF=1.00;AN=2;BaseQRankSum=1.782;ClippingRankSum=0.000;DP=59;ExcessHet=3.0103;FS=3.395;MLEAC=2;MLEAF=1.00;MQ=43.97;MQRankSum=7.747;QD=24.93;ReadPosRankSum=-0.612;SOR=0.556	GT:AD:DP:GQ:PL	1/1:1,58:59:99:1499,164,0
3L	16661751	.	A	C	1596.77	.	AC=2;AF=1.00;AN=2;DP=61;ExcessHet=3.0103;FS=0.000;MLEAC=2;MLEAF=1.00;MQ=43.81;QD=27.53;SOR=0.997	GT:AD:DP:GQ:PL	1/1:0,58:58:99:1625,173,0
3L	16661777	.	T	A	1703.77	.	AC=2;AF=1.00;AN=2;DP=63;ExcessHet=3.0103;FS=0.000;MLEAC=2;MLEAF=1.00;MQ=43.77;QD=27.93;SOR=1.107	GT:AD:DP:GQ:PL	1/1:0,61:61:99:1732,183,0
3L	16661934	.	T	G	1968.77	.	AC=2;AF=1.00;AN=2;DP=70;ExcessHet=3.0103;FS=0.000;MLEAC=2;MLEAF=1.00;MQ=43.27;QD=28.13;SOR=1.011	GT:AD:DP:GQ:PL	1/1:0,70:70:99:1997,209,0
3L	16662024	.	A	G	1610.77	.	AC=2;AF=1.00;AN=2;DP=59;ExcessHet=3.0103;FS=0.000;MLEAC=2;MLEAF=1.00;MQ=41.91;QD=27.30;SOR=0.796	GT:AD:DP:GQ:PL	1/1:0,59:59:99:1639,177,0
3L	16662050	.	A	G	3085.77	.	AC=2;AF=1.00;AN=2;DP=68;ExcessHet=3.0103;FS=0.000;MLEAC=2;MLEAF=1.00;MQ=41.95;QD=26.84;SOR=0.814	GT:AD:DP:GQ:PL	1/1:0,68:68:99:3114,211,0
3L	16662056	.	A	T	3227.77	.	AC=2;AF=1.00;AN=2;DP=71;ExcessHet=3.0103;FS=0.000;MLEAC=2;MLEAF=1.00;MQ=41.76;QD=30.89;SOR=0.779	GT:AD:DP:GQ:PL	1/1:0,71:71:99:3256,220,0
3L	16662058	.	C	T	3227.77	.	AC=2;AF=1.00;AN=2;DP=73;ExcessHet=3.0103;FS=0.000;MLEAC=2;MLEAF=1.00;MQ=41.45;QD=30.65;SOR=0.836	GT:AD:DP:GQ:PL	1/1:0,73:73:99:3256,220,0
3L	16662132	.	T	C	2213.77	.	AC=2;AF=1.00;AN=2;DP=82;ExcessHet=3.0103;FS=0.000;MLEAC=2;MLEAF=1.00;MQ=40.70;QD=27.00;SOR=0.693	GT:AD:DP:GQ:PL	1/1:0,82:82:99:2242,245,0
3L	16662148	.	A	T	3502.77	.	AC=2;AF=1.00;AN=2;DP=81;ExcessHet=3.0103;FS=0.000;MLEAC=2;MLEAF=1.00;MQ=40.50;QD=29.12;SOR=0.908	GT:AD:DP:GQ:PL	1/1:0,80:80:99:3531,241,0
3L	16662150	.	A	G	3502.77	.	AC=2;AF=1.00;AN=2;DP=81;ExcessHet=3.0103;FS=0.000;MLEAC=2;MLEAF=1.00;MQ=40.50;QD=30.66;SOR=0.908	GT:AD:DP:GQ:PL	1/1:0,80:80:99:3531,241,0
3L	16662176	.	A	T	3485.77	.	AC=2;AF=1.00;AN=2;DP=79;ExcessHet=3.0103;FS=0.000;MLEAC=2;MLEAF=1.00;MQ=39.58;QD=29.50;SOR=0.941	GT:AD:DP:GQ:PL	1/1:0,79:79:99:3514,241,0
3L	16662183	.	AC	A	3629.73	.	AC=2;AF=1.00;AN=2;DP=79;ExcessHet=3.0103;FS=0.000;MLEAC=2;MLEAF=1.00;MQ=39.08;QD=26.89;SOR=0.881	GT:AD:DP:GQ:PL	1/1:0,79:79:99:3667,250,0
3L	16662186	.	G	T	3645.77	.	AC=2;AF=1.00;AN=2;DP=78;ExcessHet=3.0103;FS=0.000;MLEAC=2;MLEAF=1.00;MQ=38.93;QD=30.75;SOR=0.855	GT:AD:DP:GQ:PL	1/1:0,78:78:99:3674,247,0
3L	16662188	.	C	A	3616.77	.	AC=2;AF=1.00;AN=2;DP=80;ExcessHet=3.0103;FS=0.000;MLEAC=2;MLEAF=1.00;MQ=38.75;QD=25.04;SOR=0.850	GT:AD:DP:GQ:PL	1/1:0,80:80:99:3645,244,0
3L	16662189	.	C	T	3616.77	.	AC=2;AF=1.00;AN=2;DP=80;ExcessHet=3.0103;FS=0.000;MLEAC=2;MLEAF=1.00;MQ=38.75;QD=34.35;SOR=0.850	GT:AD:DP:GQ:PL	1/1:0,80:80:99:3645,244,0
3L	16662201	.	A	G	2283.77	.	AC=2;AF=1.00;AN=2;DP=84;ExcessHet=3.0103;FS=0.000;MLEAC=2;MLEAF=1.00;MQ=37.87;QD=27.19;SOR=0.843	GT:AD:DP:GQ:PL	1/1:0,84:84:99:2312,252,0
3L	16662230	.	T	G	3254.77	.	AC=2;AF=1.00;AN=2;DP=73;ExcessHet=3.0103;FS=0.000;MLEAC=2;MLEAF=1.00;MQ=37.06;QD=26.85;SOR=1.032	GT:AD:DP:GQ:PL	1/1:0,73:73:99:3283,223,0
3L	16662232	.	G	A	3283.77	.	AC=2;AF=1.00;AN=2;DP=72;ExcessHet=3.0103;FS=0.000;MLEAC=2;MLEAF=1.00;MQ=37.05;QD=30.86;SOR=1.002	GT:AD:DP:GQ:PL	1/1:0,72:72:99:3312,226,0
3L	16662238	.	G	GC	1694.73	.	AC=2;AF=1.00;AN=2;DP=69;ExcessHet=3.0103;FS=0.000;MLEAC=2;MLEAF=1.00;MQ=36.78;QD=27.78;SOR=1.022	GT:AD:DP:GQ:PL	1/1:0,61:61:99:1732,183,0
3L	16662248	.	T	A	1750.73	.	AC=2;AF=1.00;AN=2;DP=63;ExcessHet=3.0103;FS=0.000;MLEAC=2;MLEAF=1.00;MQ=36.13;QD=27.79;SOR=1.022	GT:AD:DP:GQ:PL	1/1:0,63:63:99:1788,189,0
3L	16662261	.	A	ATGAAAAAATGCCTTTTG	3278.73	.	AC=2;AF=1.00;AN=2;DP=68;ExcessHet=3.0103;FS=0.000;MLEAC=2;MLEAF=1.00;MQ=36.04;QD=31.11;SOR=0.880	GT:AD:DP:GQ:PL	1/1:0,68:68:99:3316,223,0
3L	16662272	.	T	TCAC	3066.73	.	AC=2;AF=1.00;AN=2;DP=67;ExcessHet=3.0103;FS=0.000;MLEAC=2;MLEAF=1.00;MQ=36.35;QD=25.33;SOR=0.754	GT:AD:DP:GQ:PL	1/1:0,66:66:99:3104,208,0
3L	16662273	.	TGTAA	T	3105.73	.	AC=2;AF=1.00;AN=2;DP=68;ExcessHet=3.0103;FS=0.000;MLEAC=2;MLEAF=1.00;MQ=36.47;QD=27.23;SOR=0.880	GT:AD:DP:GQ:PL	1/1:0,68:68:99:3143,211,0
3L	16662281	.	A	T	3070.77	.	AC=2;AF=1.00;AN=2;DP=69;ExcessHet=3.0103;FS=0.000;MLEAC=2;MLEAF=1.00;MQ=36.56;QD=28.69;SOR=0.844	GT:AD:DP:GQ:PL	1/1:0,69:69:99:3099,208,0
3L	16662298	.	C	T	3346.77	.	AC=2;AF=1.00;AN=2;DP=77;ExcessHet=3.0103;FS=0.000;MLEAC=2;MLEAF=1.00;MQ=37.63;QD=33.78;SOR=0.948	GT:AD:DP:GQ:PL	1/1:0,77:77:99:3375,235,0
3L	16662308	.	T	G	3340.77	.	AC=2;AF=1.00;AN=2;DP=75;ExcessHet=3.0103;FS=0.000;MLEAC=2;MLEAF=1.00;MQ=37.90;QD=27.44;SOR=1.164	GT:AD:DP:GQ:PL	1/1:0,75:75:99:3369,232,0
3L	16662314	.	T	C	3263.77	.	AC=2;AF=1.00;AN=2;DP=73;ExcessHet=3.0103;FS=0.000;MLEAC=2;MLEAF=1.00;MQ=38.42;QD=27.05;SOR=1.257	GT:AD:DP:GQ:PL	1/1:0,73:73:99:3292,226,0
3L	16662330	.	T	C	1847.77	.	AC=2;AF=1.00;AN=2;DP=69;ExcessHet=3.0103;FS=0.000;MLEAC=2;MLEAF=1.00;MQ=39.93;QD=26.78;SOR=1.478	GT:AD:DP:GQ:PL	1/1:0,69:69:99:1876,206,0
3L	16662393	.	A	AT	1706.73	.	AC=2;AF=1.00;AN=2;DP=70;ExcessHet=3.0103;FS=0.000;MLEAC=2;MLEAF=1.00;MQ=41.37;QD=25.10;SOR=1.445	GT:AD:DP:GQ:PL	1/1:0,68:68:99:1744,206,0
3L	16662411	.	A	G	3164.77	.	AC=2;AF=1.00;AN=2;DP=73;ExcessHet=3.0103;FS=0.000;MLEAC=2;MLEAF=1.00;MQ=40.60;QD=33.60;SOR=1.032	GT:AD:DP:GQ:PL	1/1:0,73:73:99:3193,220,0
3L	16662412	.	C	A	3164.77	.	AC=2;AF=1.00;AN=2;DP=73;ExcessHet=3.0103;FS=0.000;MLEAC=2;MLEAF=1.00;MQ=40.60;QD=31.41;SOR=1.032	GT:AD:DP:GQ:PL	1/1:0,73:73:99:3193,220,0
3L	16662456	.	C	T	2036.77	.	AC=2;AF=1.00;AN=2;DP=74;ExcessHet=3.0103;FS=0.000;MLEAC=2;MLEAF=1.00;MQ=39.80;QD=27.52;SOR=0.804	GT:AD:DP:GQ:PL	1/1:0,74:74:99:2065,222,0
3L	16662489	.	T	C	3383.77	.	AC=2;AF=1.00;AN=2;DP=76;ExcessHet=3.0103;FS=0.000;MLEAC=2;MLEAF=1.00;MQ=39.90;QD=34.28;SOR=1.051	GT:AD:DP:GQ:PL	1/1:0,76:76:99:3412,229,0
3L	16662491	.	T	A	3428.77	.	AC=2;AF=1.00;AN=2;DP=76;ExcessHet=3.0103;FS=0.000;MLEAC=2;MLEAF=1.00;MQ=39.90;QD=32.34;SOR=1.051	GT:AD:DP:GQ:PL	1/1:0,76:76:99:3457,232,0
3L	16662497	.	G	GCGTGTTC	3337.73	.	AC=2;AF=1.00;AN=2;DP=73;ExcessHet=3.0103;FS=0.000;MLEAC=2;MLEAF=1.00;MQ=39.73;QD=28.53;SOR=1.179	GT:AD:DP:GQ:PL	1/1:0,73:73:99:3375,226,0
3L	16662499	.	A	AAAAGTT	3494.73	.	AC=2;AF=1.00;AN=2;DP=73;ExcessHet=3.0103;FS=0.000;MLEAC=2;MLEAF=1.00;MQ=39.73;QD=30.73;SOR=1.179	GT:AD:DP:GQ:PL	1/1:0,73:73:99:3532,238,0
3L	16662511	.	T	A	2170.77	.	AC=2;AF=1.00;AN=2;DP=79;ExcessHet=3.0103;FS=0.000;MLEAC=2;MLEAF=1.00;MQ=40.22;QD=27.48;SOR=1.068	GT:AD:DP:GQ:PL	1/1:0,79:79:99:2199,236,0
3L	16662529	.	A	C	2257.77	.	AC=2;AF=1.00;AN=2;DP=83;ExcessHet=3.0103;FS=0.000;MLEAC=2;MLEAF=1.00;MQ=40.66;QD=27.20;SOR=0.987	GT:AD:DP:GQ:PL	1/1:0,83:83:99:2286,248,0
3L	16662629	.	A	C	2067.77	.	AC=2;AF=1.00;AN=2;DP=75;ExcessHet=3.0103;FS=0.000;MLEAC=2;MLEAF=1.00;MQ=43.27;QD=27.57;SOR=0.719	GT:AD:DP:GQ:PL	1/1:0,75:75:99:2096,224,0
3L	16662805	.	C	A	1827.77	.	AC=2;AF=1.00;AN=2;DP=66;ExcessHet=3.0103;FS=0.000;MLEAC=2;MLEAF=1.00;MQ=43.87;QD=27.69;SOR=0.886	GT:AD:DP:GQ:PL	1/1:0,66:66:99:1856,197,0
3L	16663056	.	C	G	1821.77	.	AC=2;AF=1.00;AN=2;BaseQRankSum=1.940;ClippingRankSum=0.000;DP=67;ExcessHet=3.0103;FS=0.000;MLEAC=2;MLEAF=1.00;MQ=43.97;MQRankSum=0.000;QD=27.19;ReadPosRankSum=1.703;SOR=0.275	GT:AD:DP:GQ:PL	1/1:1,66:67:99:1850,191,0
3L	16663380	.	A	G	1478.77	.	AC=2;AF=1.00;AN=2;DP=53;ExcessHet=3.0103;FS=0.000;MLEAC=2;MLEAF=1.00;MQ=43.87;QD=27.90;SOR=0.981	GT:AD:DP:GQ:PL	1/1:0,53:53:99:1507,159,0
3L	16663437	.	T	C	1235.77	.	AC=2;AF=1.00;AN=2;DP=45;ExcessHet=3.0103;FS=0.000;MLEAC=2;MLEAF=1.00;MQ=44.00;QD=28.09;SOR=1.230	GT:AD:DP:GQ:PL	1/1:0,44:44:99:1264,132,0
3L	16663488	.	A	G	1876.77	.	AC=2;AF=1.00;AN=2;DP=44;ExcessHet=3.0103;FS=0.000;MLEAC=2;MLEAF=1.00;MQ=43.96;QD=25.86;SOR=0.941	GT:AD:DP:GQ:PL	1/1:0,43:43:99:1905,130,0
3L	16663512	.	T	A	2130.77	.	AC=2;AF=1.00;AN=2;DP=53;ExcessHet=3.0103;FS=0.000;MLEAC=2;MLEAF=1.00;MQ=43.96;QD=30.59;SOR=0.770	GT:AD:DP:GQ:PL	1/1:0,52:52:99:2159,156,0
3L	16663555	.	T	TA	1049.73	.	AC=2;AF=1.00;AN=2;BaseQRankSum=-1.485;ClippingRankSum=0.000;DP=53;ExcessHet=3.0103;FS=3.458;MLEAC=2;MLEAF=1.00;MQ=43.96;MQRankSum=0.000;QD=20.58;ReadPosRankSum=0.986;SOR=0.610	GT:AD:DP:GQ:PL	1/1:1,50:51:99:1087,133,0
3L	16663581	.	G	GT	1090.73	.	AC=2;AF=1.00;AN=2;DP=54;ExcessHet=3.0103;FS=0.000;MLEAC=2;MLEAF=1.00;MQ=43.93;QD=21.81;SOR=1.179	GT:AD:DP:GQ:PL	1/1:0,50:50:99:1128,154,0
3L	16663609	.	T	G	2527.77	.	AC=2;AF=1.00;AN=2;DP=59;ExcessHet=3.0103;FS=0.000;MLEAC=2;MLEAF=1.00;MQ=43.97;QD=30.09;SOR=0.950	GT:AD:DP:GQ:PL	1/1:0,59:59:99:2556,178,0
3L	16663622	.	C	A	2572.77	.	AC=2;AF=1.00;AN=2;DP=61;ExcessHet=3.0103;FS=0.000;MLEAC=2;MLEAF=1.00;MQ=43.97;QD=30.26;SOR=0.725	GT:AD:DP:GQ:PL	1/1:0,61:61:99:2601,184,0
3L	16663653	.	A	G	1682.77	.	AC=2;AF=1.00;AN=2;DP=60;ExcessHet=3.0103;FS=0.000;MLEAC=2;MLEAF=1.00;MQ=44.00;QD=28.05;SOR=0.760	GT:AD:DP:GQ:PL	1/1:0,60:60:99:1711,180,0
3L	16663771	.	A	G	1614.77	.	AC=2;AF=1.00;AN=2;DP=59;ExcessHet=3.0103;FS=0.000;MLEAC=2;MLEAF=1.00;MQ=43.93;QD=27.37;SOR=0.871	GT:AD:DP:GQ:PL	1/1:0,59:59:99:1643,176,0
3L	16663782	.	C	T	1740.77	.	AC=2;AF=1.00;AN=2;DP=63;ExcessHet=3.0103;FS=0.000;MLEAC=2;MLEAF=1.00;MQ=43.94;QD=27.63;SOR=0.790	GT:AD:DP:GQ:PL	1/1:0,63:63:99:1769,189,0
3L	16663906	.	T	C	1849.77	.	AC=2;AF=1.00;AN=2;DP=68;ExcessHet=3.0103;FS=0.000;MLEAC=2;MLEAF=1.00;MQ=43.93;QD=27.20;SOR=0.752	GT:AD:DP:GQ:PL	1/1:0,68:68:99:1878,203,0
3L	16664054	.	C	A	2111.77	.	AC=2;AF=1.00;AN=2;DP=77;ExcessHet=3.0103;FS=0.000;MLEAC=2;MLEAF=1.00;MQ=43.95;QD=27.79;SOR=0.984	GT:AD:DP:GQ:PL	1/1:0,76:76:99:2140,228,0
3L	16664105	.	A	G	2926.77	.	AC=2;AF=1.00;AN=2;DP=68;ExcessHet=3.0103;FS=0.000;MLEAC=2;MLEAF=1.00;MQ=43.94;QD=31.16;SOR=1.098	GT:AD:DP:GQ:PL	1/1:0,68:68:99:2955,208,0
3L	16664113	.	C	T	2972.77	.	AC=2;AF=1.00;AN=2;DP=69;ExcessHet=3.0103;FS=0.000;MLEAC=2;MLEAF=1.00;MQ=43.94;QD=30.65;SOR=0.910	GT:AD:DP:GQ:PL	1/1:0,69:69:99:3001,211,0
3L	16664731	.	C	T	1741.77	.	AC=2;AF=1.00;AN=2;BaseQRankSum=1.668;ClippingRankSum=0.000;DP=64;ExcessHet=3.0103;FS=0.000;MLEAC=2;MLEAF=1.00;MQ=43.97;MQRankSum=0.000;QD=27.22;ReadPosRankSum=-0.511;SOR=0.293	GT:AD:DP:GQ:PL	1/1:1,63:64:99:1770,166,0
3L	16664774	.	A	G	1402.77	.	AC=2;AF=1.00;AN=2;BaseQRankSum=0.738;ClippingRankSum=0.000;DP=53;ExcessHet=3.0103;FS=3.819;MLEAC=2;MLEAF=1.00;MQ=43.96;MQRankSum=0.000;QD=26.47;ReadPosRankSum=-0.520;SOR=0.861	GT:AD:DP:GQ:PL	1/1:1,52:53:99:1431,131,0
3L	16664879	.	A	G	1675.77	.	AC=2;AF=1.00;AN=2;BaseQRankSum=0.737;ClippingRankSum=0.000;DP=63;ExcessHet=3.0103;FS=0.000;MLEAC=2;MLEAF=1.00;MQ=43.76;MQRankSum=-0.235;QD=26.60;ReadPosRankSum=1.537;SOR=0.278	GT:AD:DP:GQ:PL	1/1:1,62:63:99:1704,161,0
3L	16664917	.	GAAA	G	3407.73	.	AC=2;AF=1.00;AN=2;DP=77;ExcessHet=3.0103;FS=0.000;MLEAC=2;MLEAF=1.00;MQ=43.60;QD=31.15;SOR=1.150	GT:AD:DP:GQ:PL	1/1:0,77:77:99:3445,232,0
3L	16664922	.	A	T	3415.77	.	AC=2;AF=1.00;AN=2;DP=77;ExcessHet=3.0103;FS=0.000;MLEAC=2;MLEAF=1.00;MQ=43.60;QD=26.41;SOR=1.150	GT:AD:DP:GQ:PL	1/1:0,77:77:99:3444,232,0
3L	16664925	.	A	G	3415.77	.	AC=2;AF=1.00;AN=2;DP=75;ExcessHet=3.0103;FS=0.000;MLEAC=2;MLEAF=1.00;MQ=43.59;QD=34.51;SOR=1.240	GT:AD:DP:GQ:PL	1/1:0,75:75:99:3444,232,0
3L	16664930	.	T	G	3407.77	.	AC=2;AF=1.00;AN=2;DP=77;ExcessHet=3.0103;FS=0.000;MLEAC=2;MLEAF=1.00;MQ=43.60;QD=29.60;SOR=1.223	GT:AD:DP:GQ:PL	1/1:0,77:77:99:3436,232,0
3L	16664945	.	G	A	2108.77	.	AC=2;AF=1.00;AN=2;DP=77;ExcessHet=3.0103;FS=0.000;MLEAC=2;MLEAF=1.00;MQ=43.57;QD=27.39;SOR=1.223	GT:AD:DP:GQ:PL	1/1:0,77:77:99:2137,230,0
3L	16664978	.	AT	A	1201.73	.	AC=2;AF=1.00;AN=2;BaseQRankSum=1.207;ClippingRankSum=0.000;DP=68;ExcessHet=3.0103;FS=3.040;MLEAC=2;MLEAF=1.00;MQ=43.57;MQRankSum=-0.704;QD=19.38;ReadPosRankSum=0.120;SOR=0.134	GT:AD:DP:GQ:PL	1/1:2,60:62:99:1239,141,0
3L	16665859	.	G	T	1835.77	.	AC=2;AF=1.00;AN=2;DP=68;ExcessHet=3.0103;FS=0.000;MLEAC=2;MLEAF=1.00;MQ=43.90;QD=27.00;SOR=0.814	GT:AD:DP:GQ:PL	1/1:0,68:68:99:1864,204,0
3L	16666432	.	C	T	1363.77	.	AC=2;AF=1.00;AN=2;DP=51;ExcessHet=3.0103;FS=0.000;MLEAC=2;MLEAF=1.00;MQ=43.85;QD=27.28;SOR=1.802	GT:AD:DP:GQ:PL	1/1:0,50:50:99:1392,149,0
3L	16666918	.	T	TA	1191.73	.	AC=2;AF=1.00;AN=2;DP=65;ExcessHet=3.0103;FS=0.000;MLEAC=2;MLEAF=1.00;MQ=43.97;QD=20.55;SOR=1.278	GT:AD:DP:GQ:PL	1/1:0,58:58:99:1229,173,0
3L	16667027	.	T	C	2033.77	.	AC=2;AF=1.00;AN=2;DP=75;ExcessHet=3.0103;FS=0.000;MLEAC=2;MLEAF=1.00;MQ=44.10;QD=27.48;SOR=0.864	GT:AD:DP:GQ:PL	1/1:0,74:74:99:2062,222,0
3L	16667045	.	A	T	2950.77	.	AC=2;AF=1.00;AN=2;DP=67;ExcessHet=3.0103;FS=0.000;MLEAC=2;MLEAF=1.00;MQ=43.94;QD=26.87;SOR=0.886	GT:AD:DP:GQ:PL	1/1:0,66:66:99:2979,202,0
3L	16667046	.	C	G	2950.77	.	AC=2;AF=1.00;AN=2;DP=68;ExcessHet=3.0103;FS=0.000;MLEAC=2;MLEAF=1.00;MQ=43.94;QD=30.12;SOR=0.917	GT:AD:DP:GQ:PL	1/1:0,67:67:99:2979,202,0
3L	16667092	.	G	C	1852.77	.	AC=2;AF=1.00;AN=2;DP=71;ExcessHet=3.0103;FS=0.000;MLEAC=2;MLEAF=1.00;MQ=43.92;QD=26.85;SOR=0.781	GT:AD:DP:GQ:PL	1/1:0,69:69:99:1881,206,0
3L	16667137	.	T	A	2219.77	.	AC=2;AF=1.00;AN=2;DP=79;ExcessHet=3.0103;FS=0.000;MLEAC=2;MLEAF=1.00;MQ=43.93;QD=28.10;SOR=0.881	GT:AD:DP:GQ:PL	1/1:0,79:79:99:2248,237,0
3L	16667150	.	C	T	3302.77	.	AC=2;AF=1.00;AN=2;DP=74;ExcessHet=3.0103;FS=0.000;MLEAC=2;MLEAF=1.00;MQ=43.92;QD=31.78;SOR=0.804	GT:AD:DP:GQ:PL	1/1:0,74:74:99:3331,226,0
3L	16667155	.	T	G	3305.77	.	AC=2;AF=1.00;AN=2;DP=75;ExcessHet=3.0103;FS=0.000;MLEAC=2;MLEAF=1.00;MQ=43.90;QD=27.26;SOR=0.774	GT:AD:DP:GQ:PL	1/1:0,75:75:99:3334,226,0
3L	16667202	.	A	G	1804.77	.	AC=2;AF=1.00;AN=2;DP=67;ExcessHet=3.0103;FS=0.000;MLEAC=2;MLEAF=1.00;MQ=43.88;QD=26.94;SOR=1.146	GT:AD:DP:GQ:PL	1/1:0,67:67:99:1833,200,0
3L	16667232	.	T	A	1922.77	.	AC=2;AF=1.00;AN=2;DP=70;ExcessHet=3.0103;FS=0.000;MLEAC=2;MLEAF=1.00;MQ=43.92;QD=27.47;SOR=0.693	GT:AD:DP:GQ:PL	1/1:0,70:70:99:1951,209,0
3L	16667426	.	A	G	1805.77	.	AC=2;AF=1.00;AN=2;DP=66;ExcessHet=3.0103;FS=0.000;MLEAC=2;MLEAF=1.00;MQ=43.97;QD=27.36;SOR=0.957	GT:AD:DP:GQ:PL	1/1:0,66:66:99:1834,198,0
3L	16667474	.	A	T	1836.77	.	AC=2;AF=1.00;AN=2;DP=69;ExcessHet=3.0103;FS=0.000;MLEAC=2;MLEAF=1.00;MQ=43.97;QD=26.62;SOR=0.722	GT:AD:DP:GQ:PL	1/1:0,69:69:99:1865,205,0
3L	16667585	.	A	C	2073.77	.	AC=2;AF=1.00;AN=2;DP=78;ExcessHet=3.0103;FS=0.000;MLEAC=2;MLEAF=1.00;MQ=44.00;QD=26.59;SOR=0.798	GT:AD:DP:GQ:PL	1/1:0,78:78:99:2102,232,0
3L	16667667	.	T	C	2830.77	.	AC=2;AF=1.00;AN=2;DP=68;ExcessHet=3.0103;FS=0.000;MLEAC=2;MLEAF=1.00;MQ=43.94;QD=31.00;SOR=0.693	GT:AD:DP:GQ:PL	1/1:0,68:68:99:2859,208,0
3L	16667689	.	A	T	2897.77	.	AC=2;AF=1.00;AN=2;DP=71;ExcessHet=3.0103;FS=0.000;MLEAC=2;MLEAF=1.00;MQ=44.10;QD=29.25;SOR=0.779	GT:AD:DP:GQ:PL	1/1:0,71:71:99:2926,214,0
3L	16667703	.	GCA	G	1596.73	.	AC=2;AF=1.00;AN=2;DP=61;ExcessHet=3.0103;FS=0.000;MLEAC=2;MLEAF=1.00;MQ=44.12;QD=31.31;SOR=0.732	GT:AD:DP:GQ:PL	1/1:0,51:51:99:1634,154,0
3L	16667877	.	GT	G	1028.73	.	AC=2;AF=1.00;AN=2;BaseQRankSum=0.076;ClippingRankSum=0.000;DP=64;ExcessHet=3.0103;FS=0.000;MLEAC=2;MLEAF=1.00;MQ=44.00;MQRankSum=0.000;QD=16.86;ReadPosRankSum=1.050;SOR=0.877	GT:AD:DP:GQ:PL	1/1:4,57:61:92:1066,92,0
3L	16668034	.	C	T	1562.77	.	AC=2;AF=1.00;AN=2;DP=60;ExcessHet=3.0103;FS=0.000;MLEAC=2;MLEAF=1.00;MQ=43.95;QD=26.49;SOR=0.726	GT:AD:DP:GQ:PL	1/1:0,59:59:99:1591,176,0
3L	16668240	.	T	C	1844.77	.	AC=2;AF=1.00;AN=2;DP=66;ExcessHet=3.0103;FS=0.000;MLEAC=2;MLEAF=1.00;MQ=44.00;QD=27.95;SOR=1.196	GT:AD:DP:GQ:PL	1/1:0,66:66:99:1873,198,0
3L	16668363	.	C	G	2307.77	.	AC=2;AF=1.00;AN=2;DP=86;ExcessHet=3.0103;FS=0.000;MLEAC=2;MLEAF=1.00;MQ=43.97;QD=27.15;SOR=1.101	GT:AD:DP:GQ:PL	1/1:0,85:85:99:2336,254,0
3L	16668378	.	G	A	3800.77	.	AC=2;AF=1.00;AN=2;DP=88;ExcessHet=3.0103;FS=0.000;MLEAC=2;MLEAF=1.00;MQ=43.97;QD=28.40;SOR=0.812	GT:AD:DP:GQ:PL	1/1:0,87:87:99:3829,262,0
3L	16668382	.	T	A	3741.77	.	AC=2;AF=1.00;AN=2;DP=84;ExcessHet=3.0103;FS=0.000;MLEAC=2;MLEAF=1.00;MQ=43.97;QD=25.34;SOR=0.872	GT:AD:DP:GQ:PL	1/1:0,83:83:99:3770,256,0
3L	16668410	.	C	T	2096.77	.	AC=2;AF=1.00;AN=2;DP=75;ExcessHet=3.0103;FS=0.000;MLEAC=2;MLEAF=1.00;MQ=44.00;QD=27.96;SOR=0.832	GT:AD:DP:GQ:PL	1/1:0,75:75:99:2125,225,0
3L	16668825	.	A	C	1904.77	.	AC=2;AF=1.00;AN=2;DP=46;ExcessHet=3.0103;FS=0.000;MLEAC=2;MLEAF=1.00;MQ=44.00;QD=31.82;SOR=0.976	GT:AD:DP:GQ:PL	1/1:0,46:46:99:1933,144,0
3L	16668837	.	T	A	1834.77	.	AC=2;AF=1.00;AN=2;DP=45;ExcessHet=3.0103;FS=0.000;MLEAC=2;MLEAF=1.00;MQ=44.00;QD=27.60;SOR=1.230	GT:AD:DP:GQ:PL	1/1:0,44:44:99:1863,138,0
3L	16668971	.	C	CG	1496.73	.	AC=2;AF=1.00;AN=2;DP=57;ExcessHet=3.0103;FS=0.000;MLEAC=2;MLEAF=1.00;MQ=43.93;QD=27.72;SOR=0.931	GT:AD:DP:GQ:PL	1/1:0,54:54:99:1534,165,0
3L	16669857	.	T	C	1539.77	.	AC=2;AF=1.00;AN=2;DP=57;ExcessHet=3.0103;FS=0.000;MLEAC=2;MLEAF=1.00;MQ=44.00;QD=27.01;SOR=0.877	GT:AD:DP:GQ:PL	1/1:0,57:57:99:1568,170,0
3L	16670887	.	A	C	1773.77	.	AC=2;AF=1.00;AN=2;DP=65;ExcessHet=3.0103;FS=0.000;MLEAC=2;MLEAF=1.00;MQ=44.00;QD=27.29;SOR=0.854	GT:AD:DP:GQ:PL	1/1:0,65:65:99:1802,194,0
3L	16670916	.	T	A	1804.77	.	AC=2;AF=1.00;AN=2;DP=66;ExcessHet=3.0103;FS=0.000;MLEAC=2;MLEAF=1.00;MQ=44.00;QD=27.77;SOR=0.854	GT:AD:DP:GQ:PL	1/1:0,65:65:99:1833,195,0
3L	16671061	.	A	G	1945.77	.	AC=2;AF=1.00;AN=2;DP=75;ExcessHet=3.0103;FS=0.000;MLEAC=2;MLEAF=1.00;MQ=43.97;QD=26.65;SOR=1.179	GT:AD:DP:GQ:PL	1/1:0,73:73:99:1974,217,0
3L	16671785	.	C	A	2174.77	.	AC=2;AF=1.00;AN=2;BaseQRankSum=0.183;ClippingRankSum=0.000;DP=80;ExcessHet=3.0103;FS=3.791;MLEAC=2;MLEAF=1.00;MQ=44.00;MQRankSum=0.000;QD=27.53;ReadPosRankSum=-0.546;SOR=0.824	GT:AD:DP:GQ:PL	1/1:1,78:79:99:2203,208,0
3L	16671954	.	C	A	2483.77	.	AC=2;AF=1.00;AN=2;DP=87;ExcessHet=3.0103;FS=0.000;MLEAC=2;MLEAF=1.00;MQ=44.00;QD=28.55;SOR=1.153	GT:AD:DP:GQ:PL	1/1:0,87:87:99:2512,261,0
3L	16671993	.	G	A	2462.77	.	AC=2;AF=1.00;AN=2;DP=91;ExcessHet=3.0103;FS=0.000;MLEAC=2;MLEAF=1.00;MQ=44.00;QD=27.36;SOR=1.434	GT:AD:DP:GQ:PL	1/1:0,90:90:99:2491,269,0
3L	16672256	.	C	A	1958.77	.	AC=2;AF=1.00;AN=2;DP=72;ExcessHet=3.0103;FS=0.000;MLEAC=2;MLEAF=1.00;MQ=44.00;QD=27.59;SOR=0.840	GT:AD:DP:GQ:PL	1/1:0,71:71:99:1987,213,0
3L	16674597	.	G	A	1575.77	.	AC=2;AF=1.00;AN=2;DP=58;ExcessHet=3.0103;FS=0.000;MLEAC=2;MLEAF=1.00;MQ=43.77;QD=27.65;SOR=0.960	GT:AD:DP:GQ:PL	1/1:0,57:57:99:1604,171,0
3L	16674843	.	T	C	1548.77	.	AC=2;AF=1.00;AN=2;BaseQRankSum=1.740;ClippingRankSum=0.000;DP=59;ExcessHet=3.0103;FS=0.000;MLEAC=2;MLEAF=1.00;MQ=44.00;MQRankSum=0.000;QD=26.25;ReadPosRankSum=-0.686;SOR=0.251	GT:AD:DP:GQ:PL	1/1:1,58:59:99:1577,166,0
3L	16674888	.	T	A	1567.77	.	AC=2;AF=1.00;AN=2;DP=59;ExcessHet=3.0103;FS=0.000;MLEAC=2;MLEAF=1.00;MQ=44.00;QD=26.57;SOR=0.871	GT:AD:DP:GQ:PL	1/1:0,59:59:99:1596,176,0
3L	16675643	.	A	G	1353.77	.	AC=2;AF=1.00;AN=2;BaseQRankSum=1.814;ClippingRankSum=0.000;DP=51;ExcessHet=3.0103;FS=3.274;MLEAC=2;MLEAF=1.00;MQ=44.00;MQRankSum=0.000;QD=26.54;ReadPosRankSum=-0.409;SOR=0.477	GT:AD:DP:GQ:PL	1/1:1,50:51:99:1382,143,0
3L	16675790	.	C	T	1397.77	.	AC=2;AF=1.00;AN=2;DP=50;ExcessHet=3.0103;FS=0.000;MLEAC=2;MLEAF=1.00;MQ=43.96;QD=27.96;SOR=0.773	GT:AD:DP:GQ:PL	1/1:0,50:50:99:1426,150,0
3L	16675921	.	A	C	1782.77	.	AC=2;AF=1.00;AN=2;DP=66;ExcessHet=3.0103;FS=0.000;MLEAC=2;MLEAF=1.00;MQ=44.00;QD=27.01;SOR=1.284	GT:AD:DP:GQ:PL	1/1:0,66:66:99:1811,197,0
3L	16676219	.	G	C	1884.77	.	AC=2;AF=1.00;AN=2;DP=69;ExcessHet=3.0103;FS=0.000;MLEAC=2;MLEAF=1.00;MQ=44.16;QD=27.32;SOR=1.478	GT:AD:DP:GQ:PL	1/1:0,69:69:99:1913,207,0
3L	16676303	.	TA	T	1463.73	.	AC=2;AF=1.00;AN=2;DP=71;ExcessHet=3.0103;FS=0.000;MLEAC=2;MLEAF=1.00;MQ=44.13;QD=21.53;SOR=0.693	GT:AD:DP:GQ:PL	1/1:0,68:68:99:1501,203,0
3L	16676339	.	T	A	2051.77	.	AC=2;AF=1.00;AN=2;DP=74;ExcessHet=3.0103;FS=0.000;MLEAC=2;MLEAF=1.00;MQ=44.12;QD=27.73;SOR=0.747	GT:AD:DP:GQ:PL	1/1:0,74:74:99:2080,222,0
3L	16676399	.	T	A	2774.77	.	AC=2;AF=1.00;AN=2;DP=66;ExcessHet=3.0103;FS=0.000;MLEAC=2;MLEAF=1.00;MQ=43.85;QD=27.87;SOR=1.112	GT:AD:DP:GQ:PL	1/1:0,66:66:99:2803,199,0
3L	16676414	.	A	AAT	2970.73	.	AC=2;AF=1.00;AN=2;DP=69;ExcessHet=3.0103;FS=0.000;MLEAC=2;MLEAF=1.00;MQ=43.86;QD=25.39;SOR=1.054	GT:AD:DP:GQ:PL	1/1:0,69:69:99:3008,211,0
3L	16676447	.	A	AT	2846.73	.	AC=2;AF=1.00;AN=2;DP=64;ExcessHet=3.0103;FS=0.000;MLEAC=2;MLEAF=1.00;MQ=43.70;QD=28.26;SOR=0.822	GT:AD:DP:GQ:PL	1/1:0,64:64:99:2884,199,0
3L	16676451	.	G	T	2909.77	.	AC=2;AF=1.00;AN=2;DP=67;ExcessHet=3.0103;FS=0.000;MLEAC=2;MLEAF=1.00;MQ=43.72;QD=30.32;SOR=0.723	GT:AD:DP:GQ:PL	1/1:0,67:67:99:2938,205,0
3L	16676607	.	ATGTG	A	1639.73	.	AC=2;AF=1.00;AN=2;BaseQRankSum=-0.294;ClippingRankSum=0.000;DP=64;ExcessHet=3.0103;FS=0.000;MLEAC=2;MLEAF=1.00;MQ=43.50;MQRankSum=-0.394;QD=28.27;ReadPosRankSum=1.961;SOR=0.922	GT:AD:DP:GQ:PL	1/1:2,56:58:99:1677,111,0
3L	16676637	.	C	G	1672.77	.	AC=2;AF=1.00;AN=2;BaseQRankSum=0.413;ClippingRankSum=0.000;DP=65;ExcessHet=3.0103;FS=3.579;MLEAC=2;MLEAF=1.00;MQ=43.50;MQRankSum=-0.248;QD=29.35;SOR=0.689	GT:AD:DP:GQ:PL	1/1:1,56:57:99:1701,140,0
3L	16676638	.	T	G	1672.77	.	AC=2;AF=1.00;AN=2;BaseQRankSum=0.132;ClippingRankSum=0.000;DP=63;ExcessHet=3.0103;FS=3.424;MLEAC=2;MLEAF=1.00;MQ=43.49;MQRankSum=-0.253;QD=30.41;SOR=0.581	GT:AD:DP:GQ:PL	1/1:1,54:55:99:1701,140,0
3L	16676661	.	TTA	T	2270.73	.	AC=2;AF=1.00;AN=2;DP=74;ExcessHet=3.0103;FS=0.000;MLEAC=2;MLEAF=1.00;MQ=43.56;QD=33.89;SOR=0.917	GT:AD:DP:GQ:PL	1/1:0,67:67:99:2308,202,0
3L	16676710	.	T	G	1876.77	.	AC=2;AF=1.00;AN=2;DP=68;ExcessHet=3.0103;FS=0.000;MLEAC=2;MLEAF=1.00;MQ=43.53;QD=27.60;SOR=0.752	GT:AD:DP:GQ:PL	1/1:0,68:68:99:1905,204,0
3L	16677119	.	G	T	2324.77	.	AC=2;AF=1.00;AN=2;DP=82;ExcessHet=3.0103;FS=0.000;MLEAC=2;MLEAF=1.00;MQ=44.00;QD=28.35;SOR=0.846	GT:AD:DP:GQ:PL	1/1:0,82:82:99:2353,246,0
3L	16677211	.	G	GC	2200.73	.	AC=2;AF=1.00;AN=2;DP=82;ExcessHet=3.0103;FS=0.000;MLEAC=2;MLEAF=1.00;MQ=44.00;QD=27.51;SOR=0.743	GT:AD:DP:GQ:PL	1/1:0,80:80:99:2238,252,0
3L	16677474	.	A	G	1749.77	.	AC=2;AF=1.00;AN=2;DP=65;ExcessHet=3.0103;FS=0.000;MLEAC=2;MLEAF=1.00;MQ=43.44;QD=26.92;SOR=0.723	GT:AD:DP:GQ:PL	1/1:0,65:65:99:1778,193,0
3L	16677689	.	G	A	1843.77	.	AC=2;AF=1.00;AN=2;DP=67;ExcessHet=3.0103;FS=0.000;MLEAC=2;MLEAF=1.00;MQ=44.51;QD=27.52;SOR=1.146	GT:AD:DP:GQ:PL	1/1:0,67:67:99:1872,200,0
3L	16677707	.	GTATA	G	1905.73	.	AC=2;AF=1.00;AN=2;DP=67;ExcessHet=3.0103;FS=0.000;MLEAC=2;MLEAF=1.00;MQ=43.46;QD=25.70;SOR=0.941	GT:AD:DP:GQ:PL	1/1:0,47:47:99:1943,141,0
3L	16677873	.	T	C	2165.77	.	AC=2;AF=1.00;AN=2;DP=49;ExcessHet=3.0103;FS=0.000;MLEAC=2;MLEAF=1.00;MQ=43.94;QD=32.95;SOR=0.733	GT:AD:DP:GQ:PL	1/1:0,49:49:99:2194,150,0
3L	16677882	.	C	A	2071.77	.	AC=2;AF=1.00;AN=2;DP=47;ExcessHet=3.0103;FS=0.000;MLEAC=2;MLEAF=1.00;MQ=43.94;QD=31.81;SOR=0.823	GT:AD:DP:GQ:PL	1/1:0,47:47:99:2100,141,0
3L	16677993	.	G	A	1266.77	.	AC=2;AF=1.00;AN=2;BaseQRankSum=1.734;ClippingRankSum=0.000;DP=53;ExcessHet=3.0103;FS=3.285;MLEAC=2;MLEAF=1.00;MQ=43.48;MQRankSum=-0.103;QD=25.85;ReadPosRankSum=-0.566;SOR=0.487	GT:AD:DP:GQ:PL	1/1:1,48:49:99:1295,136,0
3L	16678021	.	C	CCGCCGTGAA	2167.73	.	AC=2;AF=1.00;AN=2;DP=48;ExcessHet=3.0103;FS=0.000;MLEAC=2;MLEAF=1.00;MQ=43.49;QD=32.90;SOR=0.874	GT:AD:DP:GQ:PL	1/1:0,46:46:99:2205,147,0
3L	16678461	.	G	C	2112.77	.	AC=2;AF=1.00;AN=2;DP=76;ExcessHet=3.0103;FS=0.000;MLEAC=2;MLEAF=1.00;MQ=43.81;QD=27.80;SOR=1.194	GT:AD:DP:GQ:PL	1/1:0,76:76:99:2141,227,0
3L	16678530	.	T	C	869.77	.	AC=2;AF=1.00;AN=2;DP=34;ExcessHet=3.0103;FS=0.000;MLEAC=2;MLEAF=1.00;MQ=44.00;QD=25.58;SOR=5.670	GT:AD:DP:GQ:PL	1/1:0,34:34:99:898,101,0
3L	16679004	.	C	T	1932.77	.	AC=2;AF=1.00;AN=2;DP=68;ExcessHet=3.0103;FS=0.000;MLEAC=2;MLEAF=1.00;MQ=43.96;QD=28.42;SOR=1.179	GT:AD:DP:GQ:PL	1/1:0,68:68:99:1961,204,0
3L	16679637	.	T	C	1726.77	.	AC=2;AF=1.00;AN=2;DP=63;ExcessHet=3.0103;FS=0.000;MLEAC=2;MLEAF=1.00;MQ=42.43;QD=27.41;SOR=1.010	GT:AD:DP:GQ:PL	1/1:0,63:63:99:1755,188,0
3L	16679982	.	T	G	1555.77	.	AC=2;AF=1.00;AN=2;DP=57;ExcessHet=3.0103;FS=0.000;MLEAC=2;MLEAF=1.00;MQ=43.47;QD=27.29;SOR=1.047	GT:AD:DP:GQ:PL	1/1:0,57:57:99:1584,170,0
3L	16680200	.	G	A	1918.77	.	AC=2;AF=1.00;AN=2;DP=71;ExcessHet=3.0103;FS=0.000;MLEAC=2;MLEAF=1.00;MQ=43.97;QD=27.02;SOR=1.042	GT:AD:DP:GQ:PL	1/1:0,71:71:99:1947,212,0
3L	16680300	.	G	A	2415.77	.	AC=2;AF=1.00;AN=2;DP=88;ExcessHet=3.0103;FS=0.000;MLEAC=2;MLEAF=1.00;MQ=44.00;QD=27.45;SOR=0.836	GT:AD:DP:GQ:PL	1/1:0,88:88:99:2444,264,0
3L	16681109	.	C	T	1690.77	.	AC=2;AF=1.00;AN=2;DP=62;ExcessHet=3.0103;FS=0.000;MLEAC=2;MLEAF=1.00;MQ=43.97;QD=27.72;SOR=0.941	GT:AD:DP:GQ:PL	1/1:0,61:61:99:1719,183,0
3L	16681583	.	A	G	2176.77	.	AC=2;AF=1.00;AN=2;DP=82;ExcessHet=3.0103;FS=0.000;MLEAC=2;MLEAF=1.00;MQ=44.00;QD=26.55;SOR=0.742	GT:AD:DP:GQ:PL	1/1:0,82:82:99:2205,244,0
3L	16682082	.	G	A	1984.77	.	AC=2;AF=1.00;AN=2;DP=71;ExcessHet=3.0103;FS=0.000;MLEAC=2;MLEAF=1.00;MQ=44.00;QD=27.95;SOR=0.840	GT:AD:DP:GQ:PL	1/1:0,71:71:99:2013,213,0
3L	16682101	.	A	T	3664.77	.	AC=2;AF=1.00;AN=2;DP=83;ExcessHet=3.0103;FS=0.000;MLEAC=2;MLEAF=1.00;MQ=44.00;QD=30.20;SOR=0.766	GT:AD:DP:GQ:PL	1/1:0,83:83:99:3693,253,0
3L	16682104	.	T	C	3664.77	.	AC=2;AF=1.00;AN=2;DP=84;ExcessHet=3.0103;FS=0.000;MLEAC=2;MLEAF=1.00;MQ=44.00;QD=27.22;SOR=0.791	GT:AD:DP:GQ:PL	1/1:0,84:84:99:3693,253,0
3L	16682617	.	C	A	1923.77	.	AC=2;AF=1.00;AN=2;BaseQRankSum=1.783;ClippingRankSum=0.000;DP=72;ExcessHet=3.0103;FS=0.000;MLEAC=2;MLEAF=1.00;MQ=43.87;MQRankSum=-0.182;QD=26.72;ReadPosRankSum=-0.941;SOR=0.455	GT:AD:DP:GQ:PL	1/1:1,71:72:99:1952,205,0
3L	16683309	.	TAA	T	3152.73	.	AC=2;AF=1.00;AN=2;DP=73;ExcessHet=3.0103;FS=0.000;MLEAC=2;MLEAF=1.00;MQ=43.97;QD=24.68;SOR=1.362	GT:AD:DP:GQ:PL	1/1:0,71:71:99:3190,217,0
3L	16683313	.	A	T	3161.77	.	AC=2;AF=1.00;AN=2;DP=72;ExcessHet=3.0103;FS=0.000;MLEAC=2;MLEAF=1.00;MQ=43.97;QD=28.91;SOR=1.308	GT:AD:DP:GQ:PL	1/1:0,72:72:99:3190,217,0
3L	16689448	.	A	T	1455.77	.	AC=2;AF=1.00;AN=2;DP=53;ExcessHet=3.0103;FS=0.000;MLEAC=2;MLEAF=1.00;MQ=43.44;QD=27.47;SOR=0.730	GT:AD:DP:GQ:PL	1/1:0,53:53:99:1484,158,0
3L	16689819	.	C	T	1656.77	.	AC=2;AF=1.00;AN=2;BaseQRankSum=-0.937;ClippingRankSum=0.000;DP=62;ExcessHet=3.0103;FS=0.000;MLEAC=2;MLEAF=1.00;MQ=44.00;MQRankSum=0.000;QD=26.72;ReadPosRankSum=-0.569;SOR=0.274	GT:AD:DP:GQ:PL	1/1:1,61:62:99:1685,157,0
3L	16690205	.	A	ACC	411.74	.	AC=2;AF=1.00;AN=2;DP=10;ExcessHet=3.0103;FS=0.000;MLEAC=2;MLEAF=1.00;MQ=43.09;QD=31.29;SOR=0.693	GT:AD:DP:GQ:PL	1/1:0,10:10:30:449,30,0
3L	16690209	.	A	ACACACACACACT	412.74	.	AC=2;AF=1.00;AN=2;DP=10;ExcessHet=3.0103;FS=0.000;MLEAC=2;MLEAF=1.00;MQ=43.09;QD=29.18;SOR=0.693	GT:AD:DP:GQ:PL	1/1:0,10:10:30:450,30,0
3L	16690288	.	G	A	517.77	.	AC=2;AF=1.00;AN=2;DP=19;ExcessHet=3.0103;FS=0.000;MLEAC=2;MLEAF=1.00;MQ=43.17;QD=27.25;SOR=2.948	GT:AD:DP:GQ:PL	1/1:0,19:19:57:546,57,0
3L	16690633	.	ATTTTTTT	A	2066.73	.	AC=2;AF=1.00;AN=2;DP=53;ExcessHet=3.0103;FS=0.000;MLEAC=2;MLEAF=1.00;MQ=43.44;QD=32.62;SOR=0.919	GT:AD:DP:GQ:PL	1/1:0,47:47:99:2104,142,0
3L	16690673	.	A	G	1294.77	.	AC=2;AF=1.00;AN=2;DP=48;ExcessHet=3.0103;FS=0.000;MLEAC=2;MLEAF=1.00;MQ=43.78;QD=27.55;SOR=0.919	GT:AD:DP:GQ:PL	1/1:0,47:47:99:1323,141,0
3L	16690810	.	TAA	T	1834.73	.	AC=2;AF=1.00;AN=2;DP=69;ExcessHet=3.0103;FS=0.000;MLEAC=2;MLEAF=1.00;MQ=43.86;QD=28.23;SOR=1.057	GT:AD:DP:GQ:PL	1/1:0,65:65:99:1872,194,0
3L	16690995	.	G	A	2131.77	.	AC=2;AF=1.00;AN=2;DP=77;ExcessHet=3.0103;FS=0.000;MLEAC=2;MLEAF=1.00;MQ=43.97;QD=27.69;SOR=1.150	GT:AD:DP:GQ:PL	1/1:0,77:77:99:2160,230,0
3L	16691397	.	C	A	1954.77	.	AC=2;AF=1.00;AN=2;DP=72;ExcessHet=3.0103;FS=0.000;MLEAC=2;MLEAF=1.00;MQ=43.56;QD=27.15;SOR=1.675	GT:AD:DP:GQ:PL	1/1:0,72:72:99:1983,216,0
3L	16691432	.	T	TG	1975.73	.	AC=2;AF=1.00;AN=2;DP=65;ExcessHet=3.0103;FS=0.000;MLEAC=2;MLEAF=1.00;MQ=43.11;QD=31.87;SOR=1.329	GT:AD:DP:GQ:PL	1/1:0,62:62:99:2013,186,0
3L	16691491	.	T	C	2337.77	.	AC=2;AF=1.00;AN=2;DP=52;ExcessHet=3.0103;FS=0.000;MLEAC=2;MLEAF=1.00;MQ=42.02;QD=26.64;SOR=1.036	GT:AD:DP:GQ:PL	1/1:0,52:52:99:2366,159,0
3L	16691499	.	A	G	2517.77	.	AC=2;AF=1.00;AN=2;DP=55;ExcessHet=3.0103;FS=0.000;MLEAC=2;MLEAF=1.00;MQ=41.91;QD=29.53;SOR=0.884	GT:AD:DP:GQ:PL	1/1:0,55:55:99:2546,172,0
3L	16691511	.	C	T	2356.77	.	AC=2;AF=1.00;AN=2;DP=51;ExcessHet=3.0103;FS=0.000;MLEAC=2;MLEAF=1.00;MQ=41.66;QD=28.26;SOR=0.900	GT:AD:DP:GQ:PL	1/1:0,51:51:99:2385,160,0
3L	16691514	.	A	T	2401.77	.	AC=2;AF=1.00;AN=2;DP=52;ExcessHet=3.0103;FS=0.000;MLEAC=2;MLEAF=1.00;MQ=41.63;QD=27.59;SOR=0.770	GT:AD:DP:GQ:PL	1/1:0,52:52:99:2430,163,0
3L	16691515	.	T	TAGGTCA	2392.73	.	AC=2;AF=1.00;AN=2;DP=52;ExcessHet=3.0103;FS=0.000;MLEAC=2;MLEAF=1.00;MQ=41.63;QD=23.93;SOR=0.770	GT:AD:DP:GQ:PL	1/1:0,52:52:99:2430,163,0
3L	16691518	.	C	T	2176.77	.	AC=2;AF=1.00;AN=2;DP=47;ExcessHet=3.0103;FS=0.000;MLEAC=2;MLEAF=1.00;MQ=41.41;QD=25.87;SOR=0.735	GT:AD:DP:GQ:PL	1/1:0,47:47:99:2205,147,0
3L	16691520	.	T	TATTTCCCATTG	2302.73	.	AC=2;AF=1.00;AN=2;DP=49;ExcessHet=3.0103;FS=0.000;MLEAC=2;MLEAF=1.00;MQ=41.48;QD=31.84;SOR=0.733	GT:AD:DP:GQ:PL	1/1:0,49:49:99:2340,157,0
3L	16691529	.	C	T	1951.77	.	AC=2;AF=1.00;AN=2;DP=44;ExcessHet=3.0103;FS=0.000;MLEAC=2;MLEAF=1.00;MQ=41.23;QD=32.61;SOR=0.990	GT:AD:DP:GQ:PL	1/1:0,44:44:99:1980,132,0
3L	16691532	.	A	T	1996.77	.	AC=2;AF=1.00;AN=2;DP=43;ExcessHet=3.0103;FS=0.000;MLEAC=2;MLEAF=1.00;MQ=41.16;QD=27.45;SOR=0.941	GT:AD:DP:GQ:PL	1/1:0,43:43:99:2025,135,0
3L	16691538	.	T	C	2041.77	.	AC=2;AF=1.00;AN=2;DP=42;ExcessHet=3.0103;FS=0.000;MLEAC=2;MLEAF=1.00;MQ=41.21;QD=26.99;SOR=0.892	GT:AD:DP:GQ:PL	1/1:0,42:42:99:2070,138,0
3L	16691555	.	G	T	2041.77	.	AC=2;AF=1.00;AN=2;DP=46;ExcessHet=3.0103;FS=0.000;MLEAC=2;MLEAF=1.00;MQ=41.41;QD=29.03;SOR=0.780	GT:AD:DP:GQ:PL	1/1:0,46:46:99:2070,138,0
3L	16691568	.	T	A	1906.77	.	AC=2;AF=1.00;AN=2;DP=43;ExcessHet=3.0103;FS=0.000;MLEAC=2;MLEAF=1.00;MQ=41.41;QD=26.35;SOR=0.739	GT:AD:DP:GQ:PL	1/1:0,43:43:99:1935,129,0
3L	16691591	.	C	CA	1852.73	.	AC=2;AF=1.00;AN=2;DP=37;ExcessHet=3.0103;FS=0.000;MLEAC=2;MLEAF=1.00;MQ=41.85;QD=31.54;SOR=0.746	GT:AD:DP:GQ:PL	1/1:0,37:37:99:1890,126,0
3L	16691592	.	G	A	1771.77	.	AC=2;AF=1.00;AN=2;DP=39;ExcessHet=3.0103;FS=0.000;MLEAC=2;MLEAF=1.00;MQ=41.96;QD=32.71;SOR=0.743	GT:AD:DP:GQ:PL	1/1:0,39:39:99:1800,120,0
3L	16691595	.	C	CTA	1836.73	.	AC=2;AF=1.00;AN=2;DP=39;ExcessHet=3.0103;FS=0.000;MLEAC=2;MLEAF=1.00;MQ=41.96;QD=26.76;SOR=0.743	GT:AD:DP:GQ:PL	1/1:0,39:39:99:1874,126,0
3L	16691604	.	C	T	1710.77	.	AC=2;AF=1.00;AN=2;DP=39;ExcessHet=3.0103;FS=0.000;MLEAC=2;MLEAF=1.00;MQ=42.17;QD=34.72;SOR=0.743	GT:AD:DP:GQ:PL	1/1:0,39:39:99:1739,117,0
3L	16692302	.	A	C	3332.77	.	AC=2;AF=1.00;AN=2;DP=74;ExcessHet=3.0103;FS=0.000;MLEAC=2;MLEAF=1.00;MQ=43.82;QD=29.57;SOR=0.992	GT:AD:DP:GQ:PL	1/1:0,74:74:99:3361,226,0
3L	16692303	.	TG	T	3402.73	.	AC=2;AF=1.00;AN=2;DP=75;ExcessHet=3.0103;FS=0.000;MLEAC=2;MLEAF=1.00;MQ=43.83;QD=28.08;SOR=0.955	GT:AD:DP:GQ:PL	1/1:0,75:75:99:3440,232,0
3L	16692305	.	CATTTGG	C	3402.73	.	AC=2;AF=1.00;AN=2;DP=75;ExcessHet=3.0103;FS=0.000;MLEAC=2;MLEAF=1.00;MQ=43.83;QD=27.23;SOR=0.955	GT:AD:DP:GQ:PL	1/1:0,75:75:99:3440,232,0
3L	16693122	.	G	A	1231.77	.	AC=2;AF=1.00;AN=2;DP=27;ExcessHet=3.0103;FS=0.000;MLEAC=2;MLEAF=1.00;MQ=43.85;QD=28.40;SOR=2.753	GT:AD:DP:GQ:PL	1/1:0,27:27:84:1260,84,0
3L	16693124	.	G	A	1231.77	.	AC=2;AF=1.00;AN=2;DP=28;ExcessHet=3.0103;FS=0.000;MLEAC=2;MLEAF=1.00;MQ=43.86;QD=26.70;SOR=2.468	GT:AD:DP:GQ:PL	1/1:0,28:28:84:1260,84,0
3L	16693129	.	T	G	1218.77	.	AC=2;AF=1.00;AN=2;DP=28;ExcessHet=3.0103;FS=0.000;MLEAC=2;MLEAF=1.00;MQ=43.86;QD=26.11;SOR=2.468	GT:AD:DP:GQ:PL	1/1:0,28:28:84:1247,84,0
3L	16693459	.	CA	C	604.73	.	AC=2;AF=1.00;AN=2;BaseQRankSum=-0.487;ClippingRankSum=0.000;DP=50;ExcessHet=3.0103;FS=6.351;MLEAC=2;MLEAF=1.00;MQ=43.94;MQRankSum=0.000;QD=14.06;ReadPosRankSum=0.100;SOR=0.250	GT:AD:DP:GQ:PL	1/1:3,40:43:69:642,69,0
3L	16693953	.	G	T	1004.77	.	AC=2;AF=1.00;AN=2;BaseQRankSum=2.258;ClippingRankSum=0.000;DP=41;ExcessHet=3.0103;FS=2.684;MLEAC=2;MLEAF=1.00;MQ=43.73;MQRankSum=-0.335;QD=24.51;ReadPosRankSum=0.386;SOR=1.730	GT:AD:DP:GQ:PL	1/1:2,39:41:73:1033,73,0
3L	16693991	.	G	T	1240.77	.	AC=2;AF=1.00;AN=2;DP=46;ExcessHet=3.0103;FS=0.000;MLEAC=2;MLEAF=1.00;MQ=43.71;QD=26.97;SOR=1.085	GT:AD:DP:GQ:PL	1/1:0,46:46:99:1269,138,0
3L	16694875	.	G	C	1952.77	.	AC=2;AF=1.00;AN=2;DP=73;ExcessHet=3.0103;FS=0.000;MLEAC=2;MLEAF=1.00;MQ=44.00;QD=27.12;SOR=0.749	GT:AD:DP:GQ:PL	1/1:0,72:72:99:1981,215,0
3L	16694888	.	C	T	3059.77	.	AC=2;AF=1.00;AN=2;DP=69;ExcessHet=3.0103;FS=0.000;MLEAC=2;MLEAF=1.00;MQ=43.97;QD=27.97;SOR=0.844	GT:AD:DP:GQ:PL	1/1:0,69:69:99:3088,208,0
3L	16694889	.	T	G	3059.77	.	AC=2;AF=1.00;AN=2;DP=69;ExcessHet=3.0103;FS=0.000;MLEAC=2;MLEAF=1.00;MQ=43.97;QD=31.18;SOR=0.844	GT:AD:DP:GQ:PL	1/1:0,69:69:99:3088,208,0
3L	16694998	.	T	G	1648.77	.	AC=2;AF=1.00;AN=2;DP=63;ExcessHet=3.0103;FS=0.000;MLEAC=2;MLEAF=1.00;MQ=43.97;QD=26.17;SOR=0.724	GT:AD:DP:GQ:PL	1/1:0,63:63:99:1677,187,0
3L	16695020	.	G	GGCAA	2399.73	.	AC=2;AF=1.00;AN=2;DP=56;ExcessHet=3.0103;FS=0.000;MLEAC=2;MLEAF=1.00;MQ=44.00;QD=31.38;SOR=0.729	GT:AD:DP:GQ:PL	1/1:0,55:55:99:2437,168,0
3L	16695314	.	G	C	1350.77	.	AC=2;AF=1.00;AN=2;DP=51;ExcessHet=3.0103;FS=0.000;MLEAC=2;MLEAF=1.00;MQ=43.96;QD=26.49;SOR=1.314	GT:AD:DP:GQ:PL	1/1:0,51:51:99:1379,152,0
3L	16695456	.	CA	C	357.19	.	AC=1;AF=0.500;AN=2;BaseQRankSum=1.728;ClippingRankSum=0.000;DP=52;ExcessHet=3.0103;FS=0.000;MLEAC=1;MLEAF=0.500;MQ=43.87;MQRankSum=2.994;QD=7.60;ReadPosRankSum=1.202;SOR=0.551	GT:AD:DP:GQ:PL	0/1:8,39:47:4:393,0,4
3L	16695590	.	A	AAAAG	2385.73	.	AC=2;AF=1.00;AN=2;DP=61;ExcessHet=3.0103;FS=0.000;MLEAC=2;MLEAF=1.00;MQ=43.78;QD=39.35;SOR=0.883	GT:AD:DP:GQ:PL	1/1:0,60:60:99:2423,183,0
3L	16695944	.	GTTTT	G	2016.73	.	AC=2;AF=1.00;AN=2;DP=66;ExcessHet=3.0103;FS=0.000;MLEAC=2;MLEAF=1.00;MQ=43.96;QD=27.94;SOR=0.784	GT:AD:DP:GQ:PL	1/1:2,50:52:99:2054,120,0
3L	16696111	.	G	C	1975.77	.	AC=2;AF=1.00;AN=2;DP=74;ExcessHet=3.0103;FS=0.000;MLEAC=2;MLEAF=1.00;MQ=43.74;QD=26.70;SOR=0.927	GT:AD:DP:GQ:PL	1/1:0,74:74:99:2004,221,0
3L	16696124	.	C	A	2139.77	.	AC=2;AF=1.00;AN=2;DP=78;ExcessHet=3.0103;FS=0.000;MLEAC=2;MLEAF=1.00;MQ=43.80;QD=27.79;SOR=0.948	GT:AD:DP:GQ:PL	1/1:0,77:77:99:2168,231,0
3L	16696149	.	C	A	1957.77	.	AC=2;AF=1.00;AN=2;DP=71;ExcessHet=3.0103;FS=0.000;MLEAC=2;MLEAF=1.00;MQ=43.81;QD=27.57;SOR=0.721	GT:AD:DP:GQ:PL	1/1:0,71:71:99:1986,213,0
3L	16696300	.	C	G	1573.77	.	AC=2;AF=1.00;AN=2;BaseQRankSum=1.854;ClippingRankSum=0.000;DP=59;ExcessHet=3.0103;FS=0.000;MLEAC=2;MLEAF=1.00;MQ=43.34;MQRankSum=2.427;QD=26.67;ReadPosRankSum=-0.852;SOR=0.317	GT:AD:DP:GQ:PL	1/1:1,58:59:99:1602,167,0
3L	16696305	.	GAATGTAGACATGGGTTTATTTA	G	2414.73	.	AC=2;AF=1.00;AN=2;DP=60;ExcessHet=3.0103;FS=0.000;MLEAC=2;MLEAF=1.00;MQ=43.40;QD=28.30;SOR=1.061	GT:AD:DP:GQ:PL	1/1:0,55:55:99:2452,168,0
3L	16696528	.	G	GT	1429.73	.	AC=2;AF=1.00;AN=2;DP=66;ExcessHet=3.0103;FS=0.000;MLEAC=2;MLEAF=1.00;MQ=43.88;QD=23.83;SOR=1.355	GT:AD:DP:GQ:PL	1/1:0,60:60:99:1467,180,0
3L	16696672	.	G	A	1693.77	.	AC=2;AF=1.00;AN=2;DP=60;ExcessHet=3.0103;FS=0.000;MLEAC=2;MLEAF=1.00;MQ=43.97;QD=28.23;SOR=0.760	GT:AD:DP:GQ:PL	1/1:0,60:60:99:1722,180,0
3L	16697235	.	T	A	2041.77	.	AC=2;AF=1.00;AN=2;DP=73;ExcessHet=3.0103;FS=0.000;MLEAC=2;MLEAF=1.00;MQ=43.96;QD=28.36;SOR=1.148	GT:AD:DP:GQ:PL	1/1:0,72:72:99:2070,216,0
3L	16697659	.	T	G	1688.77	.	AC=2;AF=1.00;AN=2;DP=61;ExcessHet=3.0103;FS=0.000;MLEAC=2;MLEAF=1.00;MQ=43.97;QD=28.15;SOR=1.071	GT:AD:DP:GQ:PL	1/1:0,60:60:99:1717,180,0
3L	16697790	.	T	C	1736.77	.	AC=2;AF=1.00;AN=2;DP=62;ExcessHet=3.0103;FS=0.000;MLEAC=2;MLEAF=1.00;MQ=44.00;QD=28.01;SOR=1.057	GT:AD:DP:GQ:PL	1/1:0,62:62:99:1765,186,0
3L	16698482	.	G	T	2034.77	.	AC=2;AF=1.00;AN=2;DP=75;ExcessHet=3.0103;FS=0.000;MLEAC=2;MLEAF=1.00;MQ=43.82;QD=27.87;SOR=1.032	GT:AD:DP:GQ:PL	1/1:0,73:73:99:2063,218,0
3L	16698582	.	GCGTA	G	3410.73	.	AC=2;AF=1.00;AN=2;DP=84;ExcessHet=3.0103;FS=0.000;MLEAC=2;MLEAF=1.00;MQ=43.80;QD=27.26;SOR=0.887	GT:AD:DP:GQ:PL	1/1:0,77:77:99:3448,232,0
3L	16698628	.	C	T	3452.77	.	AC=2;AF=1.00;AN=2;DP=78;ExcessHet=3.0103;FS=0.000;MLEAC=2;MLEAF=1.00;MQ=43.97;QD=25.98;SOR=0.744	GT:AD:DP:GQ:PL	1/1:0,78:78:99:3481,238,0
3L	16698638	.	T	C	3524.77	.	AC=2;AF=1.00;AN=2;DP=77;ExcessHet=3.0103;FS=0.000;MLEAC=2;MLEAF=1.00;MQ=43.97;QD=32.70;SOR=0.719	GT:AD:DP:GQ:PL	1/1:0,77:77:99:3553,241,0
3L	16698643	.	G	T	3481.77	.	AC=2;AF=1.00;AN=2;DP=78;ExcessHet=3.0103;FS=0.000;MLEAC=2;MLEAF=1.00;MQ=43.97;QD=35.73;SOR=0.855	GT:AD:DP:GQ:PL	1/1:0,78:78:99:3510,238,0
3L	16698683	.	T	TA	1683.73	.	AC=2;AF=1.00;AN=2;DP=80;ExcessHet=3.0103;FS=0.000;MLEAC=2;MLEAF=1.00;MQ=44.00;QD=22.15;SOR=0.801	GT:AD:DP:GQ:PL	1/1:0,76:76:99:1721,229,0
3L	16699004	.	G	T	2198.77	.	AC=2;AF=1.00;AN=2;DP=83;ExcessHet=3.0103;FS=0.000;MLEAC=2;MLEAF=1.00;MQ=43.92;QD=26.49;SOR=0.818	GT:AD:DP:GQ:PL	1/1:0,83:83:99:2227,246,0
3L	16699035	.	A	T	2332.77	.	AC=2;AF=1.00;AN=2;DP=82;ExcessHet=3.0103;FS=0.000;MLEAC=2;MLEAF=1.00;MQ=43.89;QD=28.45;SOR=1.220	GT:AD:DP:GQ:PL	1/1:0,82:82:99:2361,246,0
3L	16699049	.	C	G	2202.77	.	AC=2;AF=1.00;AN=2;DP=83;ExcessHet=3.0103;FS=0.000;MLEAC=2;MLEAF=1.00;MQ=43.89;QD=26.86;SOR=1.292	GT:AD:DP:GQ:PL	1/1:0,82:82:99:2231,244,0
3L	16699113	.	C	T	2213.77	.	AC=2;AF=1.00;AN=2;DP=78;ExcessHet=3.0103;FS=0.000;MLEAC=2;MLEAF=1.00;MQ=43.92;QD=28.38;SOR=1.329	GT:AD:DP:GQ:PL	1/1:0,78:78:99:2242,233,0
3L	16699240	.	G	A	1775.77	.	AC=2;AF=1.00;AN=2;DP=64;ExcessHet=3.0103;FS=0.000;MLEAC=2;MLEAF=1.00;MQ=43.38;QD=27.75;SOR=0.966	GT:AD:DP:GQ:PL	1/1:0,64:64:99:1804,192,0
3L	16699332	.	G	C	1267.77	.	AC=2;AF=1.00;AN=2;DP=47;ExcessHet=3.0103;FS=0.000;MLEAC=2;MLEAF=1.00;MQ=43.00;QD=26.97;SOR=0.823	GT:AD:DP:GQ:PL	1/1:0,47:47:99:1296,141,0
3L	16699361	.	T	A	887.77	.	AC=2;AF=1.00;AN=2;DP=33;ExcessHet=3.0103;FS=0.000;MLEAC=2;MLEAF=1.00;MQ=43.04;QD=26.90;SOR=0.752	GT:AD:DP:GQ:PL	1/1:0,33:33:99:916,99,0
3L	16699419	.	T	C	402.77	.	AC=1;AF=0.500;AN=2;BaseQRankSum=-0.066;ClippingRankSum=0.000;DP=15;ExcessHet=3.0103;FS=20.560;MLEAC=1;MLEAF=0.500;MQ=39.56;MQRankSum=-2.271;QD=26.85;ReadPosRankSum=2.772;SOR=4.972	GT:AD:DP:GQ:PL	0/1:4,11:15:99:431,0,177
3L	16699423	.	T	C	381.77	.	AC=1;AF=0.500;AN=2;BaseQRankSum=-1.874;ClippingRankSum=0.000;DP=22;ExcessHet=3.0103;FS=36.553;MLEAC=1;MLEAF=0.500;MQ=40.60;MQRankSum=-3.047;QD=17.35;ReadPosRankSum=2.932;SOR=4.970	GT:AD:DP:GQ:PL	0/1:11,11:22:99:410,0,471
3L	16699424	.	CTT	C,CT	1261.73	.	AC=1,1;AF=0.500,0.500;AN=2;DP=27;ExcessHet=3.0103;FS=0.000;MLEAC=1,1;MLEAF=0.500,0.500;MQ=40.98;QD=31.63;SOR=0.765	GT:AD:DP:GQ:PL	1/2:0,11,16:27:99:1299,840,807,449,0,386
3L	16699426	.	T	A	778.77	.	AC=1;AF=0.500;AN=2;BaseQRankSum=0.674;ClippingRankSum=0.000;DP=27;ExcessHet=3.0103;FS=44.698;MLEAC=1;MLEAF=0.500;MQ=40.98;MQRankSum=3.323;QD=28.84;ReadPosRankSum=-0.423;SOR=2.506	GT:AD:DP:GQ:PL	0/1:11,16:27:99:807,0,386
3L	16699429	.	CTT	C	345.73	.	AC=1;AF=0.500;AN=2;BaseQRankSum=-2.324;ClippingRankSum=0.000;DP=30;ExcessHet=3.0103;FS=30.271;MLEAC=1;MLEAF=0.500;MQ=41.62;MQRankSum=-3.631;QD=11.52;SOR=4.608	GT:AD:DP:GQ:PL	0/1:21,9:30:99:383,0,849
3L	16699430	.	T	A	823.77	.	AC=1;AF=0.500;AN=2;BaseQRankSum=1.696;ClippingRankSum=0.000;DP=30;ExcessHet=3.0103;FS=30.271;MLEAC=1;MLEAF=0.500;MQ=41.62;MQRankSum=3.679;QD=27.46;ReadPosRankSum=1.940;SOR=1.260	GT:AD:DP:GQ:PL	0/1:9,21:30:99:852,0,341
3L	16699433	.	A	C	267.77	.	AC=1;AF=0.500;AN=2;BaseQRankSum=-1.501;ClippingRankSum=0.000;DP=29;ExcessHet=3.0103;FS=26.578;MLEAC=1;MLEAF=0.500;MQ=41.60;MQRankSum=-3.666;QD=9.23;ReadPosRankSum=-3.838;SOR=4.398	GT:AD:DP:GQ:PL	0/1:21,8:29:99:296,0,897
3L	16699434	.	CTTA	C	249.73	.	AC=1;AF=0.500;AN=2;BaseQRankSum=-0.516;ClippingRankSum=0.000;DP=30;ExcessHet=3.0103;FS=22.961;MLEAC=1;MLEAF=0.500;MQ=42.20;MQRankSum=-3.350;QD=8.32;ReadPosRankSum=-3.334;SOR=3.898	GT:AD:DP:GQ:PL	0/1:24,6:30:99:287,0,1011
3L	16699437	.	A	T	921.77	.	AC=1;AF=0.500;AN=2;BaseQRankSum=0.488;ClippingRankSum=0.000;DP=30;ExcessHet=3.0103;FS=22.961;MLEAC=1;MLEAF=0.500;MQ=42.20;MQRankSum=3.406;QD=30.73;SOR=1.278	GT:AD:DP:GQ:PL	0/1:6,24:30:99:950,0,180
3L	16699440	.	A	C	148.77	.	AC=1;AF=0.500;AN=2;BaseQRankSum=-1.164;ClippingRankSum=0.000;DP=31;ExcessHet=3.0103;FS=21.676;MLEAC=1;MLEAF=0.500;MQ=42.25;MQRankSum=-3.419;QD=4.80;ReadPosRankSum=-3.750;SOR=3.899	GT:AD:DP:GQ:PL	0/1:25,6:31:99:177,0,1020
3L	16699645	.	A	C	2291.77	.	AC=2;AF=1.00;AN=2;DP=55;ExcessHet=3.0103;FS=0.000;MLEAC=2;MLEAF=1.00;MQ=43.08;QD=31.14;SOR=1.402	GT:AD:DP:GQ:PL	1/1:0,53:53:99:2320,162,0
3L	16699655	.	A	T	2371.77	.	AC=2;AF=1.00;AN=2;DP=57;ExcessHet=3.0103;FS=0.000;MLEAC=2;MLEAF=1.00;MQ=43.24;QD=34.03;SOR=1.159	GT:AD:DP:GQ:PL	1/1:0,55:55:99:2400,169,0
3L	16699841	.	A	AGTT	2224.73	.	AC=2;AF=1.00;AN=2;BaseQRankSum=-1.197;ClippingRankSum=0.000;DP=63;ExcessHet=3.0103;FS=3.090;MLEAC=2;MLEAF=1.00;MQ=43.73;MQRankSum=-0.160;QD=30.85;ReadPosRankSum=0.410;SOR=0.339	GT:AD:DP:GQ:PL	1/1:1,54:55:99:2262,127,0
3L	16700048	.	T	C	2023.77	.	AC=2;AF=1.00;AN=2;DP=76;ExcessHet=3.0103;FS=0.000;MLEAC=2;MLEAF=1.00;MQ=43.87;QD=26.63;SOR=1.432	GT:AD:DP:GQ:PL	1/1:0,76:76:99:2052,227,0
3L	16700181	.	A	AT	1098.73	.	AC=2;AF=1.00;AN=2;DP=52;ExcessHet=3.0103;FS=0.000;MLEAC=2;MLEAF=1.00;MQ=43.74;QD=23.89;SOR=1.931	GT:AD:DP:GQ:PL	1/1:0,46:46:99:1136,145,0
3L	16700212	.	A	T	1639.77	.	AC=2;AF=1.00;AN=2;DP=54;ExcessHet=3.0103;FS=0.000;MLEAC=2;MLEAF=1.00;MQ=43.57;QD=30.37;SOR=0.693	GT:AD:DP:GQ:PL	1/1:0,54:54:99:1668,164,0
3L	16700742	.	G	T	2013.77	.	AC=2;AF=1.00;AN=2;BaseQRankSum=1.076;ClippingRankSum=0.000;DP=75;ExcessHet=3.0103;FS=0.000;MLEAC=2;MLEAF=1.00;MQ=44.00;MQRankSum=0.000;QD=26.85;ReadPosRankSum=-0.420;SOR=0.323	GT:AD:DP:GQ:PL	1/1:1,74:75:99:2042,197,0
3L	16700876	.	T	G	3549.77	.	AC=2;AF=1.00;AN=2;DP=82;ExcessHet=3.0103;FS=0.000;MLEAC=2;MLEAF=1.00;MQ=43.96;QD=29.26;SOR=0.902	GT:AD:DP:GQ:PL	1/1:0,82:82:99:3578,247,0
3L	16700877	.	G	T	3549.77	.	AC=2;AF=1.00;AN=2;DP=80;ExcessHet=3.0103;FS=0.000;MLEAC=2;MLEAF=1.00;MQ=43.96;QD=33.20;SOR=0.908	GT:AD:DP:GQ:PL	1/1:0,80:80:99:3578,247,0
3L	16701199	.	C	A	2589.77	.	AC=2;AF=1.00;AN=2;DP=58;ExcessHet=3.0103;FS=0.000;MLEAC=2;MLEAF=1.00;MQ=43.73;QD=26.09;SOR=0.693	GT:AD:DP:GQ:PL	1/1:0,58:58:99:2618,178,0
3L	16701203	.	C	T	2621.77	.	AC=2;AF=1.00;AN=2;DP=60;ExcessHet=3.0103;FS=0.000;MLEAC=2;MLEAF=1.00;MQ=43.74;QD=28.07;SOR=0.760	GT:AD:DP:GQ:PL	1/1:0,60:60:99:2650,181,0
3L	16701235	.	AGGGGGGG	A	2471.73	.	AC=2;AF=1.00;AN=2;DP=58;ExcessHet=3.0103;FS=0.000;MLEAC=2;MLEAF=1.00;MQ=43.63;QD=30.17;SOR=1.101	GT:AD:DP:GQ:PL	1/1:0,56:56:99:2509,169,0
3L	16701353	.	CTGTTCGCCTGACATATGTA	C	2882.73	.	AC=2;AF=1.00;AN=2;DP=67;ExcessHet=3.0103;FS=0.000;MLEAC=2;MLEAF=1.00;MQ=43.28;QD=28.57;SOR=0.854	GT:AD:DP:GQ:PL	1/1:0,65:65:99:2920,196,0
3L	16701508	.	A	C	1781.77	.	AC=2;AF=1.00;AN=2;DP=64;ExcessHet=3.0103;FS=0.000;MLEAC=2;MLEAF=1.00;MQ=43.66;QD=27.84;SOR=1.044	GT:AD:DP:GQ:PL	1/1:0,64:64:99:1810,191,0
3L	16701602	.	ATGTTGT	A	3151.73	.	AC=2;AF=1.00;AN=2;DP=70;ExcessHet=3.0103;FS=0.000;MLEAC=2;MLEAF=1.00;MQ=43.41;QD=27.22;SOR=0.750	GT:AD:DP:GQ:PL	1/1:0,70:70:99:3189,214,0
3L	16701608	.	T	TCAA	3151.73	.	AC=2;AF=1.00;AN=2;DP=70;ExcessHet=3.0103;FS=0.000;MLEAC=2;MLEAF=1.00;MQ=43.41;QD=36.65;SOR=0.750	GT:AD:DP:GQ:PL	1/1:0,70:70:99:3189,214,0
3L	16701730	.	G	GAGCTC	3154.73	.	AC=2;AF=1.00;AN=2;DP=74;ExcessHet=3.0103;FS=0.000;MLEAC=2;MLEAF=1.00;MQ=43.66;QD=34.91;SOR=1.085	GT:AD:DP:GQ:PL	1/1:0,70:70:99:3192,213,0
3L	16701879	.	G	C	1733.77	.	AC=2;AF=1.00;AN=2;BaseQRankSum=1.791;ClippingRankSum=0.000;DP=66;ExcessHet=3.0103;FS=0.000;MLEAC=2;MLEAF=1.00;MQ=43.52;MQRankSum=1.803;QD=26.27;ReadPosRankSum=1.002;SOR=0.357	GT:AD:DP:GQ:PL	1/1:1,65:66:99:1762,187,0
3L	16701894	.	T	C	3046.77	.	AC=2;AF=1.00;AN=2;DP=67;ExcessHet=3.0103;FS=0.000;MLEAC=2;MLEAF=1.00;MQ=43.53;QD=30.00;SOR=1.146	GT:AD:DP:GQ:PL	1/1:0,67:67:99:3075,208,0
3L	16701903	.	TTTCGCAGTCAATTAG	T	3183.73	.	AC=2;AF=1.00;AN=2;DP=71;ExcessHet=3.0103;FS=0.000;MLEAC=2;MLEAF=1.00;MQ=43.59;QD=36.21;SOR=1.195	GT:AD:DP:GQ:PL	1/1:0,71:71:99:3221,217,0
3L	16701952	.	T	A	1634.77	.	AC=2;AF=1.00;AN=2;DP=63;ExcessHet=3.0103;FS=0.000;MLEAC=2;MLEAF=1.00;MQ=43.63;QD=26.37;SOR=1.430	GT:AD:DP:GQ:PL	1/1:0,62:62:99:1663,185,0
3L	16702211	.	G	T	1947.77	.	AC=2;AF=1.00;AN=2;BaseQRankSum=1.827;ClippingRankSum=0.000;DP=70;ExcessHet=3.0103;FS=3.203;MLEAC=2;MLEAF=1.00;MQ=44.00;MQRankSum=0.000;QD=28.23;ReadPosRankSum=1.123;SOR=0.410	GT:AD:DP:GQ:PL	1/1:1,68:69:99:1976,197,0
3L	16702733	.	T	C	1596.77	.	AC=2;AF=1.00;AN=2;DP=59;ExcessHet=3.0103;FS=0.000;MLEAC=2;MLEAF=1.00;MQ=43.57;QD=27.53;SOR=0.914	GT:AD:DP:GQ:PL	1/1:0,58:58:99:1625,174,0
3L	16703701	.	CT	C	1290.73	.	AC=2;AF=1.00;AN=2;DP=68;ExcessHet=3.0103;FS=0.000;MLEAC=2;MLEAF=1.00;MQ=43.97;QD=20.82;SOR=0.826	GT:AD:DP:GQ:PL	1/1:0,62:62:99:1328,185,0
3L	16703944	.	T	G	1945.77	.	AC=2;AF=1.00;AN=2;DP=70;ExcessHet=3.0103;FS=0.000;MLEAC=2;MLEAF=1.00;MQ=44.00;QD=27.80;SOR=0.874	GT:AD:DP:GQ:PL	1/1:0,70:70:99:1974,210,0
3L	16704050	.	T	G	1621.77	.	AC=2;AF=1.00;AN=2;DP=60;ExcessHet=3.0103;FS=0.000;MLEAC=2;MLEAF=1.00;MQ=44.00;QD=27.03;SOR=0.986	GT:AD:DP:GQ:PL	1/1:0,60:60:99:1650,179,0
3L	16704101	.	T	C	2676.77	.	AC=2;AF=1.00;AN=2;DP=61;ExcessHet=3.0103;FS=0.000;MLEAC=2;MLEAF=1.00;MQ=43.95;QD=28.49;SOR=0.793	GT:AD:DP:GQ:PL	1/1:0,61:61:99:2705,195,0
3L	16704117	.	G	A	2737.77	.	AC=2;AF=1.00;AN=2;DP=66;ExcessHet=3.0103;FS=0.000;MLEAC=2;MLEAF=1.00;MQ=43.93;QD=25.90;SOR=0.818	GT:AD:DP:GQ:PL	1/1:0,66:66:99:2766,202,0
3L	16704175	.	A	G	2117.77	.	AC=2;AF=1.00;AN=2;BaseQRankSum=-1.463;ClippingRankSum=0.000;DP=80;ExcessHet=3.0103;FS=0.000;MLEAC=2;MLEAF=1.00;MQ=43.91;MQRankSum=-0.132;QD=26.47;ReadPosRankSum=1.596;SOR=0.330	GT:AD:DP:GQ:PL	1/1:1,79:80:99:2146,210,0
3L	16704402	.	T	C	1830.77	.	AC=2;AF=1.00;AN=2;DP=69;ExcessHet=3.0103;FS=0.000;MLEAC=2;MLEAF=1.00;MQ=43.97;QD=26.92;SOR=0.814	GT:AD:DP:GQ:PL	1/1:0,68:68:99:1859,203,0
3L	16704539	.	A	G	2309.77	.	AC=2;AF=1.00;AN=2;BaseQRankSum=-0.205;ClippingRankSum=0.000;DP=87;ExcessHet=3.0103;FS=0.000;MLEAC=2;MLEAF=1.00;MQ=44.00;MQRankSum=0.000;QD=26.55;ReadPosRankSum=0.180;SOR=0.307	GT:AD:DP:GQ:PL	1/1:1,86:87:99:2338,231,0
3L	16704613	.	T	C	1826.77	.	AC=2;AF=1.00;AN=2;BaseQRankSum=-1.650;ClippingRankSum=0.000;DP=72;ExcessHet=3.0103;FS=0.000;MLEAC=2;MLEAF=1.00;MQ=44.00;MQRankSum=0.000;QD=25.73;ReadPosRankSum=-0.244;SOR=0.330	GT:AD:DP:GQ:PL	1/1:1,70:71:99:1855,182,0
3L	16704698	.	G	A	3027.77	.	AC=2;AF=1.00;AN=2;DP=69;ExcessHet=3.0103;FS=0.000;MLEAC=2;MLEAF=1.00;MQ=43.96;QD=34.13;SOR=0.844	GT:AD:DP:GQ:PL	1/1:0,69:69:99:3056,208,0
3L	16704710	.	CAA	C	3051.73	.	AC=2;AF=1.00;AN=2;DP=69;ExcessHet=3.0103;FS=0.000;MLEAC=2;MLEAF=1.00;MQ=43.96;QD=30.70;SOR=0.844	GT:AD:DP:GQ:PL	1/1:0,69:69:99:3089,208,0
3L	16704754	.	G	T	1589.77	.	AC=2;AF=1.00;AN=2;DP=57;ExcessHet=3.0103;FS=0.000;MLEAC=2;MLEAF=1.00;MQ=43.95;QD=28.39;SOR=0.693	GT:AD:DP:GQ:PL	1/1:0,56:56:99:1618,168,0
3L	16705145	.	C	T	1942.77	.	AC=2;AF=1.00;AN=2;BaseQRankSum=1.296;ClippingRankSum=0.000;DP=73;ExcessHet=3.0103;FS=3.070;MLEAC=2;MLEAF=1.00;MQ=43.83;MQRankSum=-0.249;QD=26.61;ReadPosRankSum=-0.634;SOR=0.311	GT:AD:DP:GQ:PL	1/1:1,72:73:99:1971,191,0
3L	16705754	.	T	C	1259.77	.	AC=2;AF=1.00;AN=2;DP=48;ExcessHet=3.0103;FS=0.000;MLEAC=2;MLEAF=1.00;MQ=43.96;QD=26.25;SOR=1.298	GT:AD:DP:GQ:PL	1/1:0,48:48:99:1288,142,0
3L	16705795	.	G	A	1454.77	.	AC=2;AF=1.00;AN=2;DP=51;ExcessHet=3.0103;FS=0.000;MLEAC=2;MLEAF=1.00;MQ=43.96;QD=28.52;SOR=0.813	GT:AD:DP:GQ:PL	1/1:0,51:51:99:1483,153,0
3L	16705826	.	C	T	1497.77	.	AC=2;AF=1.00;AN=2;DP=55;ExcessHet=3.0103;FS=0.000;MLEAC=2;MLEAF=1.00;MQ=43.96;QD=27.23;SOR=0.970	GT:AD:DP:GQ:PL	1/1:0,55:55:99:1526,164,0
3L	16706508	.	A	T	1816.77	.	AC=2;AF=1.00;AN=2;DP=66;ExcessHet=3.0103;FS=0.000;MLEAC=2;MLEAF=1.00;MQ=44.00;QD=27.95;SOR=0.723	GT:AD:DP:GQ:PL	1/1:0,65:65:99:1845,195,0
3L	16706658	.	CG	C	2599.73	.	AC=2;AF=1.00;AN=2;DP=60;ExcessHet=3.0103;FS=0.000;MLEAC=2;MLEAF=1.00;MQ=44.00;QD=29.67;SOR=1.034	GT:AD:DP:GQ:PL	1/1:0,59:59:99:2637,178,0
3L	16706664	.	G	A	2691.77	.	AC=2;AF=1.00;AN=2;DP=59;ExcessHet=3.0103;FS=0.000;MLEAC=2;MLEAF=1.00;MQ=44.00;QD=30.81;SOR=0.950	GT:AD:DP:GQ:PL	1/1:0,59:59:99:2720,187,0
3L	16706666	.	A	G	2664.77	.	AC=2;AF=1.00;AN=2;DP=61;ExcessHet=3.0103;FS=0.000;MLEAC=2;MLEAF=1.00;MQ=44.00;QD=32.53;SOR=0.941	GT:AD:DP:GQ:PL	1/1:0,61:61:99:2693,184,0
3L	16706748	.	G	A	1405.77	.	AC=2;AF=1.00;AN=2;DP=52;ExcessHet=3.0103;FS=0.000;MLEAC=2;MLEAF=1.00;MQ=44.00;QD=27.03;SOR=0.941	GT:AD:DP:GQ:PL	1/1:0,52:52:99:1434,156,0
3L	16707076	.	G	GA	1438.73	.	AC=2;AF=1.00;AN=2;BaseQRankSum=-0.586;ClippingRankSum=0.000;DP=73;ExcessHet=3.0103;FS=0.000;MLEAC=2;MLEAF=1.00;MQ=43.97;MQRankSum=0.000;QD=20.85;ReadPosRankSum=1.432;SOR=0.302	GT:AD:DP:GQ:PL	1/1:1,68:69:99:1476,184,0
3L	16707187	.	G	A	2303.77	.	AC=2;AF=1.00;AN=2;DP=81;ExcessHet=3.0103;FS=0.000;MLEAC=2;MLEAF=1.00;MQ=43.98;QD=28.44;SOR=0.934	GT:AD:DP:GQ:PL	1/1:0,81:81:99:2332,243,0
3L	16707303	.	C	A	2063.77	.	AC=2;AF=1.00;AN=2;BaseQRankSum=1.796;ClippingRankSum=0.000;DP=75;ExcessHet=3.0103;FS=3.310;MLEAC=2;MLEAF=1.00;MQ=44.00;MQRankSum=0.000;QD=27.52;ReadPosRankSum=-0.504;SOR=0.484	GT:AD:DP:GQ:PL	1/1:1,74:75:99:2092,215,0
3L	16707526	.	CT	C	2033.73	.	AC=2;AF=1.00;AN=2;DP=68;ExcessHet=3.0103;FS=0.000;MLEAC=2;MLEAF=1.00;MQ=44.00;QD=30.81;SOR=0.886	GT:AD:DP:GQ:PL	1/1:0,66:66:99:2071,198,0
3L	16707618	.	A	AT	2413.73	.	AC=2;AF=1.00;AN=2;DP=79;ExcessHet=3.0103;FS=0.000;MLEAC=2;MLEAF=1.00;MQ=44.14;QD=30.95;SOR=1.108	GT:AD:DP:GQ:PL	1/1:0,78:78:99:2451,235,0
3L	16707880	.	AAG	A	2744.73	.	AC=2;AF=1.00;AN=2;DP=78;ExcessHet=3.0103;FS=0.000;MLEAC=2;MLEAF=1.00;MQ=43.97;QD=24.72;SOR=0.992	GT:AD:DP:GQ:PL	1/1:0,74:74:99:2782,223,0
3L	16708204	.	AGG	A	3009.73	.	AC=2;AF=1.00;AN=2;DP=66;ExcessHet=3.0103;FS=0.000;MLEAC=2;MLEAF=1.00;MQ=43.81;QD=32.46;SOR=0.818	GT:AD:DP:GQ:PL	1/1:0,66:66:99:3047,205,0
3L	16708210	.	T	TTA	3159.73	.	AC=2;AF=1.00;AN=2;DP=70;ExcessHet=3.0103;FS=0.000;MLEAC=2;MLEAF=1.00;MQ=43.82;QD=28.75;SOR=0.811	GT:AD:DP:GQ:PL	1/1:0,70:70:99:3197,217,0
3L	16708220	.	T	C	2920.77	.	AC=2;AF=1.00;AN=2;DP=67;ExcessHet=3.0103;FS=0.000;MLEAC=2;MLEAF=1.00;MQ=43.78;QD=29.11;SOR=0.917	GT:AD:DP:GQ:PL	1/1:0,67:67:99:2949,204,0
3L	16708270	.	A	AAT	2531.73	.	AC=2;AF=1.00;AN=2;DP=61;ExcessHet=3.0103;FS=0.000;MLEAC=2;MLEAF=1.00;MQ=43.81;QD=17.96;SOR=1.071	GT:AD:DP:GQ:PL	1/1:0,60:60:99:2569,190,0
3L	16708300	.	G	C	2418.77	.	AC=2;AF=1.00;AN=2;DP=55;ExcessHet=3.0103;FS=0.000;MLEAC=2;MLEAF=1.00;MQ=43.71;QD=26.22;SOR=0.804	GT:AD:DP:GQ:PL	1/1:0,55:55:99:2447,172,0
3L	16708325	.	G	T	2682.77	.	AC=2;AF=1.00;AN=2;DP=58;ExcessHet=3.0103;FS=0.000;MLEAC=2;MLEAF=1.00;MQ=43.43;QD=28.01;SOR=0.836	GT:AD:DP:GQ:PL	1/1:0,58:58:99:2711,184,0
3L	16708326	.	T	TAAA	2645.73	.	AC=2;AF=1.00;AN=2;DP=58;ExcessHet=3.0103;FS=0.000;MLEAC=2;MLEAF=1.00;MQ=43.43;QD=31.48;SOR=0.762	GT:AD:DP:GQ:PL	1/1:0,58:58:99:2683,181,0
3L	16708345	.	C	T	2162.77	.	AC=2;AF=1.00;AN=2;DP=51;ExcessHet=3.0103;FS=0.000;MLEAC=2;MLEAF=1.00;MQ=43.46;QD=26.20;SOR=0.732	GT:AD:DP:GQ:PL	1/1:0,51:51:99:2191,153,0
3L	16708389	.	C	T	2238.77	.	AC=2;AF=1.00;AN=2;DP=51;ExcessHet=3.0103;FS=0.000;MLEAC=2;MLEAF=1.00;MQ=43.50;QD=27.43;SOR=1.314	GT:AD:DP:GQ:PL	1/1:0,51:51:99:2267,154,0
3L	16708394	.	T	G	2163.77	.	AC=2;AF=1.00;AN=2;DP=48;ExcessHet=3.0103;FS=0.000;MLEAC=2;MLEAF=1.00;MQ=43.47;QD=33.17;SOR=1.179	GT:AD:DP:GQ:PL	1/1:0,48:48:99:2192,147,0
3L	16708395	.	A	C	2163.77	.	AC=2;AF=1.00;AN=2;DP=49;ExcessHet=3.0103;FS=0.000;MLEAC=2;MLEAF=1.00;MQ=43.48;QD=30.04;SOR=1.225	GT:AD:DP:GQ:PL	1/1:0,49:49:99:2192,147,0
3L	16708700	.	C	T	2484.77	.	AC=2;AF=1.00;AN=2;DP=55;ExcessHet=3.0103;FS=0.000;MLEAC=2;MLEAF=1.00;MQ=45.00;QD=31.31;SOR=1.487	GT:AD:DP:GQ:PL	1/1:0,55:55:99:2513,172,0
3L	16708708	.	CCCCCCCACA	C	1113.73	.	AC=2;AF=1.00;AN=2;BaseQRankSum=0.630;ClippingRankSum=0.000;DP=58;ExcessHet=3.0103;FS=0.000;MLEAC=2;MLEAF=1.00;MQ=44.98;MQRankSum=0.426;QD=21.84;ReadPosRankSum=-0.170;SOR=0.562	GT:AD:DP:GQ:PL	1/1:1,50:51:99:1151,129,0
3L	16708956	.	G	A	1785.77	.	AC=2;AF=1.00;AN=2;BaseQRankSum=1.808;ClippingRankSum=0.000;DP=63;ExcessHet=3.0103;FS=0.000;MLEAC=2;MLEAF=1.00;MQ=44.00;MQRankSum=0.000;QD=28.35;ReadPosRankSum=-0.467;SOR=0.278	GT:AD:DP:GQ:PL	1/1:1,62:63:99:1814,179,0
3L	16709236	.	C	T	1567.77	.	AC=2;AF=1.00;AN=2;BaseQRankSum=1.711;ClippingRankSum=0.000;DP=61;ExcessHet=3.0103;FS=7.171;MLEAC=2;MLEAF=1.00;MQ=43.97;MQRankSum=-0.092;QD=25.70;ReadPosRankSum=0.628;SOR=0.654	GT:AD:DP:GQ:PL	1/1:2,59:61:99:1596,128,0
3L	16709377	.	C	A	2110.77	.	AC=2;AF=1.00;AN=2;BaseQRankSum=1.819;ClippingRankSum=0.000;DP=80;ExcessHet=3.0103;FS=0.000;MLEAC=2;MLEAF=1.00;MQ=43.98;MQRankSum=0.000;QD=26.72;ReadPosRankSum=-0.564;SOR=0.244	GT:AD:DP:GQ:PL	1/1:1,78:79:99:2139,227,0
3L	16709495	.	C	T	3038.77	.	AC=2;AF=1.00;AN=2;BaseQRankSum=1.020;ClippingRankSum=0.000;DP=71;ExcessHet=3.0103;FS=0.000;MLEAC=2;MLEAF=1.00;MQ=43.64;MQRankSum=-0.437;QD=33.98;ReadPosRankSum=0.392;SOR=0.223	GT:AD:DP:GQ:PL	1/1:1,70:71:99:3067,161,0
3L	16709498	.	C	G	3010.77	.	AC=2;AF=1.00;AN=2;BaseQRankSum=0.619;ClippingRankSum=0.000;DP=71;ExcessHet=3.0103;FS=0.000;MLEAC=2;MLEAF=1.00;MQ=43.64;MQRankSum=-0.437;QD=29.86;ReadPosRankSum=0.269;SOR=0.246	GT:AD:DP:GQ:PL	1/1:1,70:71:99:3039,158,0
3L	16709519	.	A	C	2816.77	.	AC=2;AF=1.00;AN=2;BaseQRankSum=-0.550;ClippingRankSum=0.000;DP=65;ExcessHet=3.0103;FS=0.000;MLEAC=2;MLEAF=1.00;MQ=43.55;MQRankSum=-0.511;QD=27.06;ReadPosRankSum=-0.693;SOR=0.277	GT:AD:DP:GQ:PL	1/1:1,64:65:99:2845,144,0
3L	16709522	.	C	T	2816.77	.	AC=2;AF=1.00;AN=2;BaseQRankSum=1.500;ClippingRankSum=0.000;DP=65;ExcessHet=3.0103;FS=0.000;MLEAC=2;MLEAF=1.00;MQ=43.55;MQRankSum=-0.511;QD=29.44;ReadPosRankSum=-0.986;SOR=0.249	GT:AD:DP:GQ:PL	1/1:1,64:65:99:2845,144,0
3L	16709564	.	T	G	1658.77	.	AC=2;AF=1.00;AN=2;BaseQRankSum=-0.938;ClippingRankSum=0.000;DP=63;ExcessHet=3.0103;FS=0.000;MLEAC=2;MLEAF=1.00;MQ=43.45;MQRankSum=-0.571;QD=26.33;ReadPosRankSum=-0.715;SOR=0.223	GT:AD:DP:GQ:PL	1/1:1,62:63:99:1687,160,0
3L	16709578	.	C	A	2487.77	.	AC=2;AF=1.00;AN=2;BaseQRankSum=1.568;ClippingRankSum=0.000;DP=59;ExcessHet=3.0103;FS=0.000;MLEAC=2;MLEAF=1.00;MQ=43.42;MQRankSum=-0.604;QD=31.18;ReadPosRankSum=-0.209;SOR=0.267	GT:AD:DP:GQ:PL	1/1:1,57:58:99:2516,122,0
3L	16709581	.	C	A	2457.77	.	AC=2;AF=1.00;AN=2;BaseQRankSum=-1.416;ClippingRankSum=0.000;DP=58;ExcessHet=3.0103;FS=0.000;MLEAC=2;MLEAF=1.00;MQ=43.44;MQRankSum=-0.584;QD=24.72;ReadPosRankSum=0.000;SOR=0.252	GT:AD:DP:GQ:PL	1/1:1,56:57:99:2486,119,0
3L	16709593	.	A	AT	1963.73	.	AC=2;AF=1.00;AN=2;BaseQRankSum=0.877;ClippingRankSum=0.000;DP=59;ExcessHet=3.0103;FS=0.000;MLEAC=2;MLEAF=1.00;MQ=43.48;MQRankSum=-0.550;QD=33.86;ReadPosRankSum=0.777;SOR=0.278	GT:AD:DP:GQ:PL	1/1:1,57:58:99:2001,148,0
3L	16709678	.	C	T	2010.77	.	AC=2;AF=1.00;AN=2;BaseQRankSum=1.838;ClippingRankSum=0.000;DP=77;ExcessHet=3.0103;FS=0.000;MLEAC=2;MLEAF=1.00;MQ=43.59;MQRankSum=-0.465;QD=26.81;ReadPosRankSum=0.904;SOR=0.269	GT:AD:DP:GQ:PL	1/1:1,74:75:99:2039,215,0
3L	16709709	.	A	C	1862.77	.	AC=2;AF=1.00;AN=2;DP=71;ExcessHet=3.0103;FS=0.000;MLEAC=2;MLEAF=1.00;MQ=43.66;QD=27.00;SOR=0.980	GT:AD:DP:GQ:PL	1/1:0,69:69:99:1891,206,0
3L	16709746	.	T	TCAATTGA	3634.73	.	AC=2;AF=1.00;AN=2;DP=82;ExcessHet=3.0103;FS=0.000;MLEAC=2;MLEAF=1.00;MQ=43.56;QD=30.16;SOR=1.096	GT:AD:DP:GQ:PL	1/1:0,80:80:99:3672,247,0
3L	16709843	.	G	A	2354.77	.	AC=2;AF=1.00;AN=2;DP=58;ExcessHet=3.0103;FS=0.000;MLEAC=2;MLEAF=1.00;MQ=43.73;QD=28.04;SOR=0.762	GT:AD:DP:GQ:PL	1/1:0,58:58:99:2383,175,0
3L	16709859	.	GATA	G	2263.73	.	AC=2;AF=1.00;AN=2;DP=50;ExcessHet=3.0103;FS=0.000;MLEAC=2;MLEAF=1.00;MQ=43.67;QD=26.95;SOR=0.773	GT:AD:DP:GQ:PL	1/1:0,50:50:99:2301,160,0
3L	16709874	.	C	T	2088.77	.	AC=2;AF=1.00;AN=2;DP=48;ExcessHet=3.0103;FS=0.000;MLEAC=2;MLEAF=1.00;MQ=43.69;QD=35.09;SOR=0.866	GT:AD:DP:GQ:PL	1/1:0,48:48:99:2117,148,0
3L	16709900	.	T	A	1464.77	.	AC=2;AF=1.00;AN=2;DP=53;ExcessHet=3.0103;FS=0.000;MLEAC=2;MLEAF=1.00;MQ=43.83;QD=27.64;SOR=0.981	GT:AD:DP:GQ:PL	1/1:0,53:53:99:1493,159,0
3L	16710086	.	C	CAAG	3039.73	.	AC=2;AF=1.00;AN=2;DP=67;ExcessHet=3.0103;FS=0.000;MLEAC=2;MLEAF=1.00;MQ=43.79;QD=33.09;SOR=0.784	GT:AD:DP:GQ:PL	1/1:0,67:67:99:3077,208,0
3L	16710087	.	T	A	3048.77	.	AC=2;AF=1.00;AN=2;DP=67;ExcessHet=3.0103;FS=0.000;MLEAC=2;MLEAF=1.00;MQ=43.79;QD=27.41;SOR=0.917	GT:AD:DP:GQ:PL	1/1:0,67:67:99:3077,208,0
3L	16710461	.	T	C	2073.77	.	AC=2;AF=1.00;AN=2;BaseQRankSum=-1.531;ClippingRankSum=0.000;DP=77;ExcessHet=3.0103;FS=0.000;MLEAC=2;MLEAF=1.00;MQ=43.87;MQRankSum=-0.211;QD=26.93;ReadPosRankSum=0.294;SOR=0.223	GT:AD:DP:GQ:PL	1/1:1,76:77:99:2102,201,0
3L	16710493	.	G	C	3048.77	.	AC=2;AF=1.00;AN=2;BaseQRankSum=0.534;ClippingRankSum=0.000;DP=72;ExcessHet=3.0103;FS=3.802;MLEAC=2;MLEAF=1.00;MQ=43.74;MQRankSum=-0.336;QD=26.19;ReadPosRankSum=-0.554;SOR=0.835	GT:AD:DP:GQ:PL	1/1:1,71:72:99:3077,172,0
3L	16710501	.	TCA	T	3083.73	.	AC=2;AF=1.00;AN=2;BaseQRankSum=0.978;ClippingRankSum=0.000;DP=70;ExcessHet=3.0103;FS=3.979;MLEAC=2;MLEAF=1.00;MQ=43.73;MQRankSum=-0.341;QD=30.07;ReadPosRankSum=-0.248;SOR=0.959	GT:AD:DP:GQ:PL	1/1:1,69:70:99:3121,172,0
3L	16710508	.	CTTT	C	3100.73	.	AC=2;AF=1.00;AN=2;BaseQRankSum=1.274;ClippingRankSum=0.000;DP=72;ExcessHet=3.0103;FS=3.802;MLEAC=2;MLEAF=1.00;MQ=43.74;MQRankSum=-0.336;QD=28.05;ReadPosRankSum=0.000;SOR=0.835	GT:AD:DP:GQ:PL	1/1:1,71:72:99:3138,175,0
3L	16710537	.	A	G	3183.77	.	AC=2;AF=1.00;AN=2;BaseQRankSum=-0.699;ClippingRankSum=0.000;DP=77;ExcessHet=3.0103;FS=3.424;MLEAC=2;MLEAF=1.00;MQ=43.76;MQRankSum=-0.323;QD=31.58;ReadPosRankSum=1.260;SOR=0.565	GT:AD:DP:GQ:PL	1/1:1,76:77:99:3212,203,0
3L	16710554	.	A	G	3211.77	.	AC=2;AF=1.00;AN=2;DP=72;ExcessHet=3.0103;FS=0.000;MLEAC=2;MLEAF=1.00;MQ=43.82;QD=24.81;SOR=0.693	GT:AD:DP:GQ:PL	1/1:0,72:72:99:3240,217,0
3L	16710557	.	T	C	3211.77	.	AC=2;AF=1.00;AN=2;DP=71;ExcessHet=3.0103;FS=0.000;MLEAC=2;MLEAF=1.00;MQ=43.82;QD=30.70;SOR=0.721	GT:AD:DP:GQ:PL	1/1:0,71:71:99:3240,217,0
3L	16710595	.	C	A	2926.77	.	AC=2;AF=1.00;AN=2;DP=67;ExcessHet=3.0103;FS=0.000;MLEAC=2;MLEAF=1.00;MQ=43.84;QD=30.22;SOR=0.917	GT:AD:DP:GQ:PL	1/1:0,67:67:99:2955,207,0
3L	16710604	.	G	A	2879.77	.	AC=2;AF=1.00;AN=2;DP=67;ExcessHet=3.0103;FS=0.000;MLEAC=2;MLEAF=1.00;MQ=43.87;QD=25.40;SOR=0.723	GT:AD:DP:GQ:PL	1/1:0,67:67:99:2908,204,0
3L	16711815	.	A	T	3692.77	.	AC=2;AF=1.00;AN=2;DP=85;ExcessHet=3.0103;FS=0.000;MLEAC=2;MLEAF=1.00;MQ=44.00;QD=27.77;SOR=1.101	GT:AD:DP:GQ:PL	1/1:0,85:85:99:3721,256,0
3L	16711821	.	A	G	3600.77	.	AC=2;AF=1.00;AN=2;DP=80;ExcessHet=3.0103;FS=0.000;MLEAC=2;MLEAF=1.00;MQ=44.00;QD=31.06;SOR=1.031	GT:AD:DP:GQ:PL	1/1:0,80:80:99:3629,247,0
3L	16711896	.	C	T	2060.77	.	AC=2;AF=1.00;AN=2;DP=75;ExcessHet=3.0103;FS=0.000;MLEAC=2;MLEAF=1.00;MQ=44.12;QD=28.23;SOR=0.963	GT:AD:DP:GQ:PL	1/1:0,73:73:99:2089,219,0
3L	16711935	.	C	T	1842.77	.	AC=2;AF=1.00;AN=2;BaseQRankSum=-0.708;ClippingRankSum=0.000;DP=70;ExcessHet=3.0103;FS=0.000;MLEAC=2;MLEAF=1.00;MQ=44.13;MQRankSum=0.086;QD=26.71;ReadPosRankSum=0.527;SOR=0.302	GT:AD:DP:GQ:PL	1/1:1,68:69:99:1871,178,0
3L	16711936	.	AT	A	1151.73	.	AC=2;AF=1.00;AN=2;BaseQRankSum=-0.242;ClippingRankSum=0.000;DP=70;ExcessHet=3.0103;FS=0.000;MLEAC=2;MLEAF=1.00;MQ=44.13;MQRankSum=0.064;QD=18.00;ReadPosRankSum=0.444;SOR=0.899	GT:AD:DP:GQ:PL	1/1:2,62:64:99:1189,146,0
3L	16711973	.	C	A	2022.77	.	AC=2;AF=1.00;AN=2;BaseQRankSum=0.920;ClippingRankSum=0.000;DP=75;ExcessHet=3.0103;FS=0.000;MLEAC=2;MLEAF=1.00;MQ=44.08;MQRankSum=0.000;QD=27.33;ReadPosRankSum=-1.690;SOR=0.257	GT:AD:DP:GQ:PL	1/1:1,73:74:99:2051,195,0
3L	16712475	.	T	C	1576.77	.	AC=2;AF=1.00;AN=2;DP=59;ExcessHet=3.0103;FS=0.000;MLEAC=2;MLEAF=1.00;MQ=43.93;QD=26.72;SOR=0.871	GT:AD:DP:GQ:PL	1/1:0,59:59:99:1605,176,0
3L	16712552	.	G	A	1410.77	.	AC=2;AF=1.00;AN=2;DP=51;ExcessHet=3.0103;FS=0.000;MLEAC=2;MLEAF=1.00;MQ=43.92;QD=27.66;SOR=1.314	GT:AD:DP:GQ:PL	1/1:0,51:51:99:1439,153,0
3L	16712657	.	C	A	1432.77	.	AC=2;AF=1.00;AN=2;DP=53;ExcessHet=3.0103;FS=0.000;MLEAC=2;MLEAF=1.00;MQ=43.79;QD=27.03;SOR=0.808	GT:AD:DP:GQ:PL	1/1:0,53:53:99:1461,158,0
3L	16712725	.	A	G	1442.77	.	AC=2;AF=1.00;AN=2;DP=55;ExcessHet=3.0103;FS=0.000;MLEAC=2;MLEAF=1.00;MQ=43.83;QD=26.23;SOR=0.729	GT:AD:DP:GQ:PL	1/1:0,55:55:99:1471,163,0
3L	16712966	.	AT	A	3143.73	.	AC=2;AF=1.00;AN=2;DP=72;ExcessHet=3.0103;FS=0.000;MLEAC=2;MLEAF=1.00;MQ=44.12;QD=28.75;SOR=0.721	GT:AD:DP:GQ:PL	1/1:0,71:71:99:3181,217,0
3L	16712976	.	C	T	3489.77	.	AC=2;AF=1.00;AN=2;DP=74;ExcessHet=3.0103;FS=0.000;MLEAC=2;MLEAF=1.00;MQ=44.12;QD=30.65;SOR=0.747	GT:AD:DP:GQ:PL	1/1:0,74:74:99:3518,238,0
3L	16712986	.	T	A	3565.77	.	AC=2;AF=1.00;AN=2;DP=78;ExcessHet=3.0103;FS=0.000;MLEAC=2;MLEAF=1.00;MQ=44.11;QD=30.40;SOR=0.693	GT:AD:DP:GQ:PL	1/1:0,78:78:99:3594,244,0
3L	16712991	.	A	T	3385.77	.	AC=2;AF=1.00;AN=2;DP=77;ExcessHet=3.0103;FS=0.000;MLEAC=2;MLEAF=1.00;MQ=44.11;QD=29.77;SOR=0.887	GT:AD:DP:GQ:PL	1/1:0,77:77:99:3414,232,0
3L	16713147	.	A	T	2235.77	.	AC=2;AF=1.00;AN=2;DP=79;ExcessHet=3.0103;FS=0.000;MLEAC=2;MLEAF=1.00;MQ=44.00;QD=28.30;SOR=1.207	GT:AD:DP:GQ:PL	1/1:0,79:79:99:2264,237,0
3L	16713187	.	G	A	2164.77	.	AC=2;AF=1.00;AN=2;DP=77;ExcessHet=3.0103;FS=0.000;MLEAC=2;MLEAF=1.00;MQ=44.00;QD=28.48;SOR=0.920	GT:AD:DP:GQ:PL	1/1:0,76:76:99:2193,228,0
3L	16713259	.	T	C	1983.77	.	AC=2;AF=1.00;AN=2;DP=75;ExcessHet=3.0103;FS=0.000;MLEAC=2;MLEAF=1.00;MQ=43.95;QD=26.45;SOR=0.955	GT:AD:DP:GQ:PL	1/1:0,75:75:99:2012,223,0
3L	16713278	.	G	A	2004.77	.	AC=2;AF=1.00;AN=2;DP=75;ExcessHet=3.0103;FS=0.000;MLEAC=2;MLEAF=1.00;MQ=43.95;QD=26.73;SOR=0.832	GT:AD:DP:GQ:PL	1/1:0,75:75:99:2033,225,0
3L	16713297	.	T	A	2141.77	.	AC=2;AF=1.00;AN=2;DP=77;ExcessHet=3.0103;FS=0.000;MLEAC=2;MLEAF=1.00;MQ=43.95;QD=27.82;SOR=0.887	GT:AD:DP:GQ:PL	1/1:0,77:77:99:2170,231,0
3L	16713411	.	G	C	2208.77	.	AC=2;AF=1.00;AN=2;DP=82;ExcessHet=3.0103;FS=0.000;MLEAC=2;MLEAF=1.00;MQ=44.00;QD=26.94;SOR=0.793	GT:AD:DP:GQ:PL	1/1:0,82:82:99:2237,245,0
3L	16713605	.	C	T	1546.77	.	AC=2;AF=1.00;AN=2;DP=58;ExcessHet=3.0103;FS=0.000;MLEAC=2;MLEAF=1.00;MQ=43.93;QD=27.14;SOR=0.960	GT:AD:DP:GQ:PL	1/1:0,57:57:99:1575,171,0
3L	16713700	.	T	G	1874.77	.	AC=2;AF=1.00;AN=2;DP=67;ExcessHet=3.0103;FS=0.000;MLEAC=2;MLEAF=1.00;MQ=43.97;QD=27.98;SOR=0.849	GT:AD:DP:GQ:PL	1/1:0,67:67:99:1903,200,0
3L	16713756	.	TATGTGTACACACG	T	3220.73	.	AC=2;AF=1.00;AN=2;DP=73;ExcessHet=3.0103;FS=0.000;MLEAC=2;MLEAF=1.00;MQ=43.95;QD=28.14;SOR=1.426	GT:AD:DP:GQ:PL	1/1:0,73:73:99:3258,220,0
3L	16714490	.	A	C	1741.77	.	AC=2;AF=1.00;AN=2;DP=64;ExcessHet=3.0103;FS=0.000;MLEAC=2;MLEAF=1.00;MQ=43.92;QD=27.65;SOR=1.179	GT:AD:DP:GQ:PL	1/1:0,63:63:99:1770,189,0
3L	16714513	.	A	G	1791.77	.	AC=2;AF=1.00;AN=2;DP=67;ExcessHet=3.0103;FS=0.000;MLEAC=2;MLEAF=1.00;MQ=43.82;QD=27.15;SOR=0.957	GT:AD:DP:GQ:PL	1/1:0,66:66:99:1820,197,0
3L	16714567	.	TA	T	1394.73	.	AC=2;AF=1.00;AN=2;DP=68;ExcessHet=3.0103;FS=0.000;MLEAC=2;MLEAF=1.00;MQ=43.71;QD=21.46;SOR=0.854	GT:AD:DP:GQ:PL	1/1:0,65:65:99:1432,194,0
3L	16714657	.	C	T	1828.77	.	AC=2;AF=1.00;AN=2;DP=67;ExcessHet=3.0103;FS=0.000;MLEAC=2;MLEAF=1.00;MQ=43.93;QD=27.30;SOR=0.784	GT:AD:DP:GQ:PL	1/1:0,67:67:99:1857,201,0
3L	16714724	.	A	G	3089.77	.	AC=2;AF=1.00;AN=2;DP=67;ExcessHet=3.0103;FS=0.000;MLEAC=2;MLEAF=1.00;MQ=43.88;QD=27.64;SOR=1.609	GT:AD:DP:GQ:PL	1/1:0,67:67:99:3118,211,0
3L	16714725	.	C	CTA	3080.73	.	AC=2;AF=1.00;AN=2;DP=67;ExcessHet=3.0103;FS=0.000;MLEAC=2;MLEAF=1.00;MQ=43.88;QD=32.05;SOR=1.609	GT:AD:DP:GQ:PL	1/1:0,67:67:99:3118,211,0
3L	16714801	.	T	C	3072.77	.	AC=2;AF=1.00;AN=2;DP=73;ExcessHet=3.0103;FS=0.000;MLEAC=2;MLEAF=1.00;MQ=43.66;QD=31.92;SOR=1.179	GT:AD:DP:GQ:PL	1/1:0,73:73:99:3101,219,0
3L	16714814	.	A	T	2920.77	.	AC=2;AF=1.00;AN=2;DP=66;ExcessHet=3.0103;FS=0.000;MLEAC=2;MLEAF=1.00;MQ=43.60;QD=30.53;SOR=1.284	GT:AD:DP:GQ:PL	1/1:0,66:66:99:2949,202,0
3L	16714892	.	A	AT	1962.73	.	AC=2;AF=1.00;AN=2;DP=45;ExcessHet=3.0103;FS=0.000;MLEAC=2;MLEAF=1.00;MQ=43.30;QD=25.79;SOR=0.693	GT:AD:DP:GQ:PL	1/1:0,44:44:99:2000,136,0
3L	16714895	.	ATTTTAAATATTGGATGATCCAACGAGGAACAC	A	1962.73	.	AC=2;AF=1.00;AN=2;DP=43;ExcessHet=3.0103;FS=0.000;MLEAC=2;MLEAF=1.00;MQ=43.31;QD=31.38;SOR=0.739	GT:AD:DP:GQ:PL	1/1:0,43:43:99:2000,136,0
3L	16716002	.	T	G	1278.77	.	AC=2;AF=1.00;AN=2;DP=47;ExcessHet=3.0103;FS=0.000;MLEAC=2;MLEAF=1.00;MQ=44.00;QD=27.21;SOR=1.022	GT:AD:DP:GQ:PL	1/1:0,47:47:99:1307,140,0
3L	16716112	.	G	T	1469.77	.	AC=2;AF=1.00;AN=2;BaseQRankSum=0.161;ClippingRankSum=0.000;DP=57;ExcessHet=3.0103;FS=0.000;MLEAC=2;MLEAF=1.00;MQ=43.95;MQRankSum=-0.095;QD=25.79;ReadPosRankSum=2.928;SOR=1.061	GT:AD:DP:GQ:PL	1/1:2,55:57:99:1498,131,0
3L	16716190	.	C	G	2423.77	.	AC=2;AF=1.00;AN=2;BaseQRankSum=-0.703;ClippingRankSum=0.000;DP=58;ExcessHet=3.0103;FS=4.412;MLEAC=2;MLEAF=1.00;MQ=43.95;MQRankSum=0.000;QD=30.54;ReadPosRankSum=-0.997;SOR=1.260	GT:AD:DP:GQ:PL	1/1:1,57:58:99:2452,124,0
3L	16716200	.	C	G	2335.77	.	AC=2;AF=1.00;AN=2;BaseQRankSum=0.222;ClippingRankSum=0.000;DP=57;ExcessHet=3.0103;FS=4.771;MLEAC=2;MLEAF=1.00;MQ=44.00;MQRankSum=0.000;QD=24.13;ReadPosRankSum=-0.804;SOR=1.496	GT:AD:DP:GQ:PL	1/1:1,56:57:99:2364,115,0
3L	16716369	.	C	T	1335.77	.	AC=2;AF=1.00;AN=2;DP=49;ExcessHet=3.0103;FS=0.000;MLEAC=2;MLEAF=1.00;MQ=43.90;QD=27.83;SOR=0.866	GT:AD:DP:GQ:PL	1/1:0,48:48:99:1364,144,0
3L	16717735	.	G	A	2085.77	.	AC=2;AF=1.00;AN=2;DP=78;ExcessHet=3.0103;FS=0.000;MLEAC=2;MLEAF=1.00;MQ=43.97;QD=26.74;SOR=0.914	GT:AD:DP:GQ:PL	1/1:0,78:78:99:2114,232,0
3L	16717767	.	G	A	2097.77	.	AC=2;AF=1.00;AN=2;DP=75;ExcessHet=3.0103;FS=0.000;MLEAC=2;MLEAF=1.00;MQ=43.97;QD=27.97;SOR=0.774	GT:AD:DP:GQ:PL	1/1:0,75:75:99:2126,225,0
3L	16717856	.	A	T	3153.77	.	AC=2;AF=1.00;AN=2;DP=71;ExcessHet=3.0103;FS=0.000;MLEAC=2;MLEAF=1.00;MQ=43.97;QD=25.48;SOR=1.545	GT:AD:DP:GQ:PL	1/1:0,71:71:99:3182,220,0
3L	16717861	.	C	G	3097.77	.	AC=2;AF=1.00;AN=2;DP=71;ExcessHet=3.0103;FS=0.000;MLEAC=2;MLEAF=1.00;MQ=43.79;QD=25.85;SOR=1.643	GT:AD:DP:GQ:PL	1/1:0,71:71:99:3126,214,0
3L	16718262	.	A	C	1137.77	.	AC=2;AF=1.00;AN=2;DP=46;ExcessHet=3.0103;FS=0.000;MLEAC=2;MLEAF=1.00;MQ=44.00;QD=24.73;SOR=1.765	GT:AD:DP:GQ:PL	1/1:0,46:46:99:1166,135,0
3L	16718303	.	C	T	1450.77	.	AC=2;AF=1.00;AN=2;DP=52;ExcessHet=3.0103;FS=0.000;MLEAC=2;MLEAF=1.00;MQ=43.96;QD=27.90;SOR=1.480	GT:AD:DP:GQ:PL	1/1:0,52:52:99:1479,156,0
3L	16718866	.	C	T	1622.77	.	AC=2;AF=1.00;AN=2;DP=57;ExcessHet=3.0103;FS=0.000;MLEAC=2;MLEAF=1.00;MQ=43.73;QD=28.47;SOR=0.800	GT:AD:DP:GQ:PL	1/1:0,57:57:99:1651,171,0
3L	16719145	.	C	T	1747.77	.	AC=2;AF=1.00;AN=2;DP=65;ExcessHet=3.0103;FS=0.000;MLEAC=2;MLEAF=1.00;MQ=43.85;QD=26.89;SOR=0.787	GT:AD:DP:GQ:PL	1/1:0,65:65:99:1776,194,0
3L	16719584	.	G	A	1772.77	.	AC=2;AF=1.00;AN=2;DP=66;ExcessHet=3.0103;FS=0.000;MLEAC=2;MLEAF=1.00;MQ=43.91;QD=27.70;SOR=0.756	GT:AD:DP:GQ:PL	1/1:0,64:64:99:1801,192,0
3L	16719844	.	T	G	1622.77	.	AC=2;AF=1.00;AN=2;DP=59;ExcessHet=3.0103;FS=0.000;MLEAC=2;MLEAF=1.00;MQ=44.00;QD=27.50;SOR=1.034	GT:AD:DP:GQ:PL	1/1:0,59:59:99:1651,177,0
3L	16720036	.	T	G	1644.77	.	AC=2;AF=1.00;AN=2;DP=59;ExcessHet=3.0103;FS=0.000;MLEAC=2;MLEAF=1.00;MQ=44.00;QD=27.88;SOR=1.316	GT:AD:DP:GQ:PL	1/1:0,59:59:99:1673,177,0
3L	16720124	.	T	G	1675.77	.	AC=2;AF=1.00;AN=2;DP=61;ExcessHet=3.0103;FS=0.000;MLEAC=2;MLEAF=1.00;MQ=44.00;QD=27.47;SOR=0.793	GT:AD:DP:GQ:PL	1/1:0,61:61:99:1704,183,0
3L	16720275	.	T	TGCA	2310.73	.	AC=2;AF=1.00;AN=2;DP=58;ExcessHet=3.0103;FS=0.000;MLEAC=2;MLEAF=1.00;MQ=43.64;QD=31.19;SOR=1.061	GT:AD:DP:GQ:PL	1/1:0,55:55:99:2348,165,0
3L	16720284	.	T	A	2543.73	.	AC=2;AF=1.00;AN=2;DP=62;ExcessHet=3.0103;FS=0.000;MLEAC=2;MLEAF=1.00;MQ=43.43;QD=31.08;SOR=1.022	GT:AD:DP:GQ:PL	1/1:0,59:59:99:2581,180,0
3L	16721040	.	T	A	1443.77	.	AC=2;AF=1.00;AN=2;DP=52;ExcessHet=3.0103;FS=0.000;MLEAC=2;MLEAF=1.00;MQ=44.00;QD=27.76;SOR=0.770	GT:AD:DP:GQ:PL	1/1:0,52:52:99:1472,156,0
3L	16721053	.	A	T	1320.77	.	AC=2;AF=1.00;AN=2;DP=50;ExcessHet=3.0103;FS=0.000;MLEAC=2;MLEAF=1.00;MQ=44.00;QD=26.42;SOR=0.773	GT:AD:DP:GQ:PL	1/1:0,50:50:99:1349,149,0
3L	16721066	.	C	G	1475.77	.	AC=2;AF=1.00;AN=2;DP=53;ExcessHet=3.0103;FS=0.000;MLEAC=2;MLEAF=1.00;MQ=44.00;QD=27.84;SOR=1.077	GT:AD:DP:GQ:PL	1/1:0,53:53:99:1504,159,0
3L	16721197	.	TCA	T	2842.73	.	AC=2;AF=1.00;AN=2;DP=66;ExcessHet=3.0103;FS=0.000;MLEAC=2;MLEAF=1.00;MQ=44.00;QD=33.21;SOR=0.822	GT:AD:DP:GQ:PL	1/1:0,64:64:99:2880,193,0
3L	16721200	.	TATAC	T	2842.73	.	AC=2;AF=1.00;AN=2;DP=66;ExcessHet=3.0103;FS=0.000;MLEAC=2;MLEAF=1.00;MQ=44.00;QD=28.76;SOR=0.822	GT:AD:DP:GQ:PL	1/1:0,64:64:99:2880,193,0
3L	16721301	.	G	A	1645.77	.	AC=2;AF=1.00;AN=2;DP=62;ExcessHet=3.0103;FS=0.000;MLEAC=2;MLEAF=1.00;MQ=44.00;QD=26.54;SOR=0.693	GT:AD:DP:GQ:PL	1/1:0,62:62:99:1674,184,0
3L	16721321	.	T	C	1734.77	.	AC=2;AF=1.00;AN=2;DP=64;ExcessHet=3.0103;FS=0.000;MLEAC=2;MLEAF=1.00;MQ=43.97;QD=27.54;SOR=0.724	GT:AD:DP:GQ:PL	1/1:0,63:63:99:1763,188,0
3L	16721619	.	A	C	1308.77	.	AC=2;AF=1.00;AN=2;DP=49;ExcessHet=3.0103;FS=0.000;MLEAC=2;MLEAF=1.00;MQ=43.96;QD=27.27;SOR=0.776	GT:AD:DP:GQ:PL	1/1:0,48:48:99:1337,143,0
3L	16722152	.	A	G	1492.77	.	AC=2;AF=1.00;AN=2;BaseQRankSum=1.833;ClippingRankSum=0.000;DP=57;ExcessHet=3.0103;FS=4.337;MLEAC=2;MLEAF=1.00;MQ=44.00;MQRankSum=0.000;QD=26.19;ReadPosRankSum=-0.383;SOR=1.210	GT:AD:DP:GQ:PL	1/1:1,56:57:99:1521,160,0
3L	16722250	.	T	A	2345.77	.	AC=2;AF=1.00;AN=2;DP=54;ExcessHet=3.0103;FS=0.000;MLEAC=2;MLEAF=1.00;MQ=43.83;QD=25.47;SOR=1.220	GT:AD:DP:GQ:PL	1/1:0,54:54:99:2374,163,0
3L	16722255	.	C	T	2315.77	.	AC=2;AF=1.00;AN=2;DP=53;ExcessHet=3.0103;FS=0.000;MLEAC=2;MLEAF=1.00;MQ=43.83;QD=29.83;SOR=1.287	GT:AD:DP:GQ:PL	1/1:0,53:53:99:2344,160,0
3L	16722291	.	A	G	2387.77	.	AC=2;AF=1.00;AN=2;DP=56;ExcessHet=3.0103;FS=0.000;MLEAC=2;MLEAF=1.00;MQ=43.97;QD=32.83;SOR=1.412	GT:AD:DP:GQ:PL	1/1:0,56:56:99:2416,168,0
3L	16722294	.	T	C	2417.77	.	AC=2;AF=1.00;AN=2;DP=54;ExcessHet=3.0103;FS=0.000;MLEAC=2;MLEAF=1.00;MQ=43.96;QD=25.67;SOR=1.445	GT:AD:DP:GQ:PL	1/1:0,54:54:99:2446,172,0
3L	16722522	.	A	G	1968.77	.	AC=2;AF=1.00;AN=2;DP=73;ExcessHet=3.0103;FS=0.000;MLEAC=2;MLEAF=1.00;MQ=43.85;QD=27.34;SOR=0.693	GT:AD:DP:GQ:PL	1/1:0,72:72:99:1997,215,0
3L	16722599	.	C	T	1822.77	.	AC=2;AF=1.00;AN=2;DP=67;ExcessHet=3.0103;FS=0.000;MLEAC=2;MLEAF=1.00;MQ=44.00;QD=27.62;SOR=0.693	GT:AD:DP:GQ:PL	1/1:0,66:66:99:1851,197,0
3L	16722726	.	A	C	1705.77	.	AC=2;AF=1.00;AN=2;DP=50;ExcessHet=3.0103;FS=0.000;MLEAC=2;MLEAF=1.00;MQ=43.92;QD=23.67;SOR=2.948	GT:AD:DP:GQ:PL	1/1:0,40:40:99:1734,123,0
3L	16722735	.	G	A	1745.77	.	AC=2;AF=1.00;AN=2;DP=50;ExcessHet=3.0103;FS=0.000;MLEAC=2;MLEAF=1.00;MQ=43.92;QD=26.64;SOR=1.788	GT:AD:DP:GQ:PL	1/1:0,40:40:99:1774,126,0
3L	16722840	.	T	A	678.77	.	AC=2;AF=1.00;AN=2;DP=30;ExcessHet=3.0103;FS=0.000;MLEAC=2;MLEAF=1.00;MQ=43.80;QD=25.14;SOR=4.332	GT:AD:DP:GQ:PL	1/1:0,27:27:80:707,80,0
3L	16722933	.	T	A	1866.77	.	AC=2;AF=1.00;AN=2;DP=45;ExcessHet=3.0103;FS=0.000;MLEAC=2;MLEAF=1.00;MQ=43.67;QD=29.14;SOR=1.105	GT:AD:DP:GQ:PL	1/1:0,44:44:99:1895,132,0
3L	16722942	.	A	G	1974.77	.	AC=2;AF=1.00;AN=2;DP=50;ExcessHet=3.0103;FS=0.000;MLEAC=2;MLEAF=1.00;MQ=43.67;QD=28.94;SOR=1.179	GT:AD:DP:GQ:PL	1/1:0,48:48:99:2003,144,0
3L	16723170	.	C	T	1736.77	.	AC=2;AF=1.00;AN=2;DP=61;ExcessHet=3.0103;FS=0.000;MLEAC=2;MLEAF=1.00;MQ=43.92;QD=28.47;SOR=1.107	GT:AD:DP:GQ:PL	1/1:0,61:61:99:1765,183,0
3L	16723752	.	T	TC	2615.73	.	AC=2;AF=1.00;AN=2;DP=60;ExcessHet=3.0103;FS=0.000;MLEAC=2;MLEAF=1.00;MQ=44.12;QD=32.22;SOR=0.871	GT:AD:DP:GQ:PL	1/1:0,59:59:99:2653,178,0
3L	16723753	.	T	C	2625.77	.	AC=2;AF=1.00;AN=2;DP=60;ExcessHet=3.0103;FS=0.000;MLEAC=2;MLEAF=1.00;MQ=44.12;QD=29.54;SOR=0.871	GT:AD:DP:GQ:PL	1/1:0,59:59:99:2654,178,0
3L	16723764	.	G	T	1608.77	.	AC=2;AF=1.00;AN=2;DP=61;ExcessHet=3.0103;FS=0.000;MLEAC=2;MLEAF=1.00;MQ=44.12;QD=26.81;SOR=0.906	GT:AD:DP:GQ:PL	1/1:0,60:60:99:1637,179,0
3L	16723785	.	A	G	2424.77	.	AC=2;AF=1.00;AN=2;DP=55;ExcessHet=3.0103;FS=0.000;MLEAC=2;MLEAF=1.00;MQ=43.96;QD=26.94;SOR=0.970	GT:AD:DP:GQ:PL	1/1:0,55:55:99:2453,169,0
3L	16723794	.	A	G	2465.77	.	AC=2;AF=1.00;AN=2;DP=56;ExcessHet=3.0103;FS=0.000;MLEAC=2;MLEAF=1.00;MQ=43.97;QD=28.61;SOR=0.765	GT:AD:DP:GQ:PL	1/1:0,56:56:99:2494,169,0
3L	16723800	.	A	G	2502.77	.	AC=2;AF=1.00;AN=2;DP=55;ExcessHet=3.0103;FS=0.000;MLEAC=2;MLEAF=1.00;MQ=43.96;QD=27.16;SOR=0.729	GT:AD:DP:GQ:PL	1/1:0,55:55:99:2531,172,0
3L	16723950	.	C	T	250.77	.	AC=1;AF=0.500;AN=2;BaseQRankSum=-0.094;ClippingRankSum=0.000;DP=57;ExcessHet=3.0103;FS=0.000;MLEAC=1;MLEAF=0.500;MQ=44.00;MQRankSum=0.000;QD=4.40;ReadPosRankSum=-0.090;SOR=0.624	GT:AD:DP:GQ:PL	0/1:41,16:57:99:279,0,989
3L	16723952	.	A	G	1847.77	.	AC=2;AF=1.00;AN=2;DP=57;ExcessHet=3.0103;FS=0.000;MLEAC=2;MLEAF=1.00;MQ=44.00;QD=32.42;SOR=1.342	GT:AD:DP:GQ:PL	1/1:0,57:57:99:1876,171,0
3L	16725021	.	C	T	2167.77	.	AC=2;AF=1.00;AN=2;DP=53;ExcessHet=3.0103;FS=0.000;MLEAC=2;MLEAF=1.00;MQ=43.93;QD=29.64;SOR=0.853	GT:AD:DP:GQ:PL	1/1:0,52:52:99:2196,156,0
3L	16725039	.	A	C	2166.77	.	AC=2;AF=1.00;AN=2;DP=53;ExcessHet=3.0103;FS=0.000;MLEAC=2;MLEAF=1.00;MQ=43.93;QD=29.02;SOR=0.900	GT:AD:DP:GQ:PL	1/1:0,51:51:99:2195,156,0
3L	16725194	.	C	T	1412.77	.	AC=2;AF=1.00;AN=2;DP=50;ExcessHet=3.0103;FS=0.000;MLEAC=2;MLEAF=1.00;MQ=44.00;QD=28.26;SOR=0.773	GT:AD:DP:GQ:PL	1/1:0,50:50:99:1441,150,0
3L	16725294	.	G	T	1682.77	.	AC=2;AF=1.00;AN=2;BaseQRankSum=1.877;ClippingRankSum=0.000;DP=64;ExcessHet=3.0103;FS=0.000;MLEAC=2;MLEAF=1.00;MQ=43.91;MQRankSum=-0.149;QD=26.71;ReadPosRankSum=-0.610;SOR=0.223	GT:AD:DP:GQ:PL	1/1:1,62:63:99:1711,179,0
3L	16725329	.	G	C	2705.77	.	AC=2;AF=1.00;AN=2;DP=62;ExcessHet=3.0103;FS=0.000;MLEAC=2;MLEAF=1.00;MQ=43.87;QD=27.60;SOR=0.758	GT:AD:DP:GQ:PL	1/1:0,62:62:99:2734,190,0
3L	16725341	.	G	T	2725.77	.	AC=2;AF=1.00;AN=2;DP=63;ExcessHet=3.0103;FS=0.000;MLEAC=2;MLEAF=1.00;MQ=43.84;QD=31.97;SOR=0.724	GT:AD:DP:GQ:PL	1/1:0,63:63:99:2754,193,0
3L	16725391	.	G	A	2575.77	.	AC=2;AF=1.00;AN=2;DP=58;ExcessHet=3.0103;FS=0.000;MLEAC=2;MLEAF=1.00;MQ=43.83;QD=31.66;SOR=0.836	GT:AD:DP:GQ:PL	1/1:0,58:58:99:2604,175,0
3L	16725399	.	T	C	2755.77	.	AC=2;AF=1.00;AN=2;DP=61;ExcessHet=3.0103;FS=0.000;MLEAC=2;MLEAF=1.00;MQ=43.84;QD=29.80;SOR=0.793	GT:AD:DP:GQ:PL	1/1:0,61:61:99:2784,187,0
3L	16725421	.	G	T	2446.77	.	AC=2;AF=1.00;AN=2;DP=55;ExcessHet=3.0103;FS=0.000;MLEAC=2;MLEAF=1.00;MQ=44.26;QD=29.98;SOR=0.729	GT:AD:DP:GQ:PL	1/1:0,55:55:99:2475,166,0
3L	16725435	.	G	A	2356.77	.	AC=2;AF=1.00;AN=2;DP=52;ExcessHet=3.0103;FS=0.000;MLEAC=2;MLEAF=1.00;MQ=44.28;QD=33.81;SOR=0.770	GT:AD:DP:GQ:PL	1/1:0,52:52:99:2385,160,0
3L	16725437	.	C	A	2311.77	.	AC=2;AF=1.00;AN=2;DP=52;ExcessHet=3.0103;FS=0.000;MLEAC=2;MLEAF=1.00;MQ=44.28;QD=30.63;SOR=0.770	GT:AD:DP:GQ:PL	1/1:0,52:52:99:2340,157,0
3L	16725550	.	CTCTCTA	C	2302.73	.	AC=2;AF=1.00;AN=2;DP=58;ExcessHet=3.0103;FS=0.000;MLEAC=2;MLEAF=1.00;MQ=44.22;QD=35.30;SOR=1.067	GT:AD:DP:GQ:PL	1/1:0,55:55:99:2340,165,0
3L	16725610	.	A	C	1760.77	.	AC=2;AF=1.00;AN=2;DP=66;ExcessHet=3.0103;FS=0.000;MLEAC=2;MLEAF=1.00;MQ=43.86;QD=26.68;SOR=0.818	GT:AD:DP:GQ:PL	1/1:0,66:66:99:1789,197,0
3L	16725636	.	A	T	2959.77	.	AC=2;AF=1.00;AN=2;DP=68;ExcessHet=3.0103;FS=0.000;MLEAC=2;MLEAF=1.00;MQ=43.73;QD=28.96;SOR=0.752	GT:AD:DP:GQ:PL	1/1:0,68:68:99:2988,205,0
3L	16725648	.	T	C	3072.77	.	AC=2;AF=1.00;AN=2;DP=68;ExcessHet=3.0103;FS=0.000;MLEAC=2;MLEAF=1.00;MQ=43.80;QD=34.59;SOR=0.949	GT:AD:DP:GQ:PL	1/1:0,68:68:99:3101,208,0
3L	16725650	.	T	C	3072.77	.	AC=2;AF=1.00;AN=2;DP=68;ExcessHet=3.0103;FS=0.000;MLEAC=2;MLEAF=1.00;MQ=43.80;QD=30.68;SOR=0.949	GT:AD:DP:GQ:PL	1/1:0,68:68:99:3101,208,0
3L	16725677	.	G	A	3244.77	.	AC=2;AF=1.00;AN=2;DP=76;ExcessHet=3.0103;FS=0.000;MLEAC=2;MLEAF=1.00;MQ=43.79;QD=28.09;SOR=0.955	GT:AD:DP:GQ:PL	1/1:0,75:75:99:3273,229,0
3L	16725690	.	G	A	3208.77	.	AC=2;AF=1.00;AN=2;DP=75;ExcessHet=3.0103;FS=0.000;MLEAC=2;MLEAF=1.00;MQ=43.84;QD=30.86;SOR=0.927	GT:AD:DP:GQ:PL	1/1:0,74:74:99:3237,226,0
3L	16730033	.	T	G	1890.77	.	AC=2;AF=1.00;AN=2;DP=68;ExcessHet=3.0103;FS=0.000;MLEAC=2;MLEAF=1.00;MQ=44.00;QD=27.81;SOR=0.880	GT:AD:DP:GQ:PL	1/1:0,68:68:99:1919,204,0
3L	16730819	.	A	G	1988.77	.	AC=2;AF=1.00;AN=2;BaseQRankSum=-1.745;ClippingRankSum=0.000;DP=76;ExcessHet=3.0103;FS=0.000;MLEAC=2;MLEAF=1.00;MQ=44.00;MQRankSum=0.000;QD=26.88;ReadPosRankSum=1.773;SOR=0.340	GT:AD:DP:GQ:PL	1/1:1,73:74:99:2017,192,0
3L	16730893	.	T	G	2154.77	.	AC=2;AF=1.00;AN=2;DP=79;ExcessHet=3.0103;FS=0.000;MLEAC=2;MLEAF=1.00;MQ=43.84;QD=27.63;SOR=1.329	GT:AD:DP:GQ:PL	1/1:0,78:78:99:2183,233,0
3L	16730984	.	C	A	1854.77	.	AC=2;AF=1.00;AN=2;BaseQRankSum=1.825;ClippingRankSum=0.000;DP=71;ExcessHet=3.0103;FS=0.000;MLEAC=2;MLEAF=1.00;MQ=42.60;MQRankSum=-0.676;QD=26.12;ReadPosRankSum=-0.941;SOR=0.722	GT:AD:DP:GQ:PL	1/1:2,69:71:99:1883,176,0
3L	16731056	.	C	A	3059.77	.	AC=2;AF=1.00;AN=2;BaseQRankSum=-0.170;ClippingRankSum=0.000;DP=74;ExcessHet=3.0103;FS=0.000;MLEAC=2;MLEAF=1.00;MQ=42.49;MQRankSum=-0.446;QD=24.42;ReadPosRankSum=0.398;SOR=0.446	GT:AD:DP:GQ:PL	1/1:1,73:74:99:3088,164,0
3L	16731066	.	A	T	2873.77	.	AC=2;AF=1.00;AN=2;BaseQRankSum=-1.353;ClippingRankSum=0.000;DP=66;ExcessHet=3.0103;FS=0.000;MLEAC=2;MLEAF=1.00;MQ=42.66;MQRankSum=-0.379;QD=34.44;ReadPosRankSum=1.445;SOR=0.395	GT:AD:DP:GQ:PL	1/1:1,65:66:99:2902,146,0
3L	16731163	.	ACAGAT	A	3175.73	.	AC=2;AF=1.00;AN=2;BaseQRankSum=-1.725;ClippingRankSum=0.000;DP=75;ExcessHet=3.0103;FS=3.779;MLEAC=2;MLEAF=1.00;MQ=43.32;MQRankSum=-0.330;QD=32.57;ReadPosRankSum=1.639;SOR=0.817	GT:AD:DP:GQ:PL	1/1:1,73:74:99:3213,151,0
3L	16731365	.	T	G	2254.77	.	AC=2;AF=1.00;AN=2;DP=83;ExcessHet=3.0103;FS=0.000;MLEAC=2;MLEAF=1.00;MQ=43.75;QD=27.50;SOR=1.085	GT:AD:DP:GQ:PL	1/1:0,82:82:99:2283,246,0
3L	16731436	.	A	T	1832.77	.	AC=2;AF=1.00;AN=2;DP=67;ExcessHet=3.0103;FS=0.000;MLEAC=2;MLEAF=1.00;MQ=43.86;QD=28.20;SOR=1.000	GT:AD:DP:GQ:PL	1/1:0,65:65:99:1861,195,0
3L	16731655	.	AT	A	3548.73	.	AC=2;AF=1.00;AN=2;DP=83;ExcessHet=3.0103;FS=0.000;MLEAC=2;MLEAF=1.00;MQ=43.41;QD=31.63;SOR=1.136	GT:AD:DP:GQ:PL	1/1:0,79:79:99:3586,244,0
3L	16731664	.	T	A	3587.77	.	AC=2;AF=1.00;AN=2;DP=81;ExcessHet=3.0103;FS=0.000;MLEAC=2;MLEAF=1.00;MQ=43.37;QD=29.30;SOR=1.124	GT:AD:DP:GQ:PL	1/1:0,81:81:99:3616,247,0
3L	16731698	.	T	C	2122.77	.	AC=2;AF=1.00;AN=2;DP=76;ExcessHet=3.0103;FS=0.000;MLEAC=2;MLEAF=1.00;MQ=43.39;QD=27.93;SOR=1.194	GT:AD:DP:GQ:PL	1/1:0,76:76:99:2151,227,0
3L	16731887	.	T	A	1761.77	.	AC=2;AF=1.00;AN=2;BaseQRankSum=1.816;ClippingRankSum=0.000;DP=65;ExcessHet=3.0103;FS=0.000;MLEAC=2;MLEAF=1.00;MQ=42.80;MQRankSum=0.676;QD=27.10;ReadPosRankSum=0.747;SOR=0.465	GT:AD:DP:GQ:PL	1/1:1,64:65:99:1790,185,0
3L	16731923	.	G	A	2895.77	.	AC=2;AF=1.00;AN=2;DP=64;ExcessHet=3.0103;FS=0.000;MLEAC=2;MLEAF=1.00;MQ=42.35;QD=27.01;SOR=1.503	GT:AD:DP:GQ:PL	1/1:0,64:64:99:2924,196,0
3L	16731925	.	C	G	3030.77	.	AC=2;AF=1.00;AN=2;DP=65;ExcessHet=3.0103;FS=0.000;MLEAC=2;MLEAF=1.00;MQ=42.35;QD=27.22;SOR=1.539	GT:AD:DP:GQ:PL	1/1:0,65:65:99:3059,205,0
3L	16731943	.	A	T	2986.77	.	AC=2;AF=1.00;AN=2;DP=65;ExcessHet=3.0103;FS=0.000;MLEAC=2;MLEAF=1.00;MQ=42.16;QD=28.33;SOR=1.437	GT:AD:DP:GQ:PL	1/1:0,65:65:99:3015,202,0
3L	16731944	.	C	T	2941.77	.	AC=2;AF=1.00;AN=2;DP=65;ExcessHet=3.0103;FS=0.000;MLEAC=2;MLEAF=1.00;MQ=42.16;QD=34.62;SOR=1.437	GT:AD:DP:GQ:PL	1/1:0,65:65:99:2970,199,0
3L	16731953	.	C	CTACA	3247.73	.	AC=2;AF=1.00;AN=2;DP=66;ExcessHet=3.0103;FS=0.000;MLEAC=2;MLEAF=1.00;MQ=42.16;QD=33.01;SOR=1.473	GT:AD:DP:GQ:PL	1/1:0,66:66:99:3285,220,0
3L	16731957	.	C	CATAATAAT	3342.73	.	AC=2;AF=1.00;AN=2;DP=71;ExcessHet=3.0103;FS=0.000;MLEAC=2;MLEAF=1.00;MQ=42.28;QD=28.04;SOR=1.545	GT:AD:DP:GQ:PL	1/1:0,71:71:99:3380,229,0
3L	16731986	.	T	C	3031.77	.	AC=2;AF=1.00;AN=2;DP=69;ExcessHet=3.0103;FS=0.000;MLEAC=2;MLEAF=1.00;MQ=42.43;QD=30.23;SOR=1.644	GT:AD:DP:GQ:PL	1/1:0,68:68:99:3060,205,0
3L	16731988	.	C	A	3096.77	.	AC=2;AF=1.00;AN=2;DP=68;ExcessHet=3.0103;FS=0.000;MLEAC=2;MLEAF=1.00;MQ=42.44;QD=31.42;SOR=1.644	GT:AD:DP:GQ:PL	1/1:0,68:68:99:3125,211,0
3L	16731992	.	T	A	3007.77	.	AC=2;AF=1.00;AN=2;DP=67;ExcessHet=3.0103;FS=0.000;MLEAC=2;MLEAF=1.00;MQ=42.50;QD=29.98;SOR=1.410	GT:AD:DP:GQ:PL	1/1:0,67:67:99:3036,205,0
3L	16732049	.	T	A	2841.77	.	AC=2;AF=1.00;AN=2;DP=65;ExcessHet=3.0103;FS=0.000;MLEAC=2;MLEAF=1.00;MQ=43.30;QD=26.82;SOR=0.723	GT:AD:DP:GQ:PL	1/1:0,65:65:99:2870,198,0
3L	16732061	.	T	A	2936.77	.	AC=2;AF=1.00;AN=2;DP=68;ExcessHet=3.0103;FS=0.000;MLEAC=2;MLEAF=1.00;MQ=43.36;QD=30.21;SOR=0.814	GT:AD:DP:GQ:PL	1/1:0,68:68:99:2965,207,0
3L	16732293	.	G	T	1740.77	.	AC=2;AF=1.00;AN=2;BaseQRankSum=1.222;ClippingRankSum=0.000;DP=67;ExcessHet=3.0103;FS=0.000;MLEAC=2;MLEAF=1.00;MQ=43.88;MQRankSum=-0.189;QD=25.98;ReadPosRankSum=-0.541;SOR=0.455	GT:AD:DP:GQ:PL	1/1:1,66:67:99:1769,172,0
3L	16732766	.	G	A	1737.77	.	AC=2;AF=1.00;AN=2;DP=63;ExcessHet=3.0103;FS=0.000;MLEAC=2;MLEAF=1.00;MQ=43.97;QD=28.49;SOR=1.107	GT:AD:DP:GQ:PL	1/1:0,61:61:99:1766,183,0
3L	16733151	.	A	C	1796.77	.	AC=2;AF=1.00;AN=2;DP=63;ExcessHet=3.0103;FS=0.000;MLEAC=2;MLEAF=1.00;MQ=43.97;QD=28.52;SOR=1.366	GT:AD:DP:GQ:PL	1/1:0,63:63:99:1825,189,0
3L	16733278	.	C	T	2011.77	.	AC=2;AF=1.00;AN=2;DP=75;ExcessHet=3.0103;FS=0.000;MLEAC=2;MLEAF=1.00;MQ=43.87;QD=27.19;SOR=0.804	GT:AD:DP:GQ:PL	1/1:0,74:74:99:2040,222,0
3L	16733338	.	C	A	2167.77	.	AC=2;AF=1.00;AN=2;DP=76;ExcessHet=3.0103;FS=0.000;MLEAC=2;MLEAF=1.00;MQ=44.00;QD=28.52;SOR=0.859	GT:AD:DP:GQ:PL	1/1:0,76:76:99:2196,228,0
3L	16733445	.	T	A	1840.77	.	AC=2;AF=1.00;AN=2;DP=68;ExcessHet=3.0103;FS=0.000;MLEAC=2;MLEAF=1.00;MQ=44.00;QD=27.07;SOR=1.098	GT:AD:DP:GQ:PL	1/1:0,68:68:99:1869,203,0
3L	16733499	.	G	T	1893.77	.	AC=2;AF=1.00;AN=2;DP=69;ExcessHet=3.0103;FS=0.000;MLEAC=2;MLEAF=1.00;MQ=44.00;QD=27.45;SOR=1.054	GT:AD:DP:GQ:PL	1/1:0,69:69:99:1922,206,0
3L	16733588	.	A	T	2284.77	.	AC=2;AF=1.00;AN=2;DP=82;ExcessHet=3.0103;FS=0.000;MLEAC=2;MLEAF=1.00;MQ=43.95;QD=27.86;SOR=0.693	GT:AD:DP:GQ:PL	1/1:0,82:82:99:2313,246,0
3L	16733602	.	G	C	2121.77	.	AC=2;AF=1.00;AN=2;DP=78;ExcessHet=3.0103;FS=0.000;MLEAC=2;MLEAF=1.00;MQ=43.95;QD=27.20;SOR=0.798	GT:AD:DP:GQ:PL	1/1:0,78:78:99:2150,232,0
3L	16733645	.	T	C	2290.77	.	AC=2;AF=1.00;AN=2;DP=87;ExcessHet=3.0103;FS=0.000;MLEAC=2;MLEAF=1.00;MQ=43.96;QD=26.33;SOR=0.917	GT:AD:DP:GQ:PL	1/1:0,87:87:99:2319,258,0
3L	16733660	.	C	A	2260.77	.	AC=2;AF=1.00;AN=2;DP=82;ExcessHet=3.0103;FS=0.000;MLEAC=2;MLEAF=1.00;MQ=43.95;QD=27.57;SOR=0.846	GT:AD:DP:GQ:PL	1/1:0,82:82:99:2289,246,0
3L	16733993	.	C	CA	1298.73	.	AC=2;AF=1.00;AN=2;BaseQRankSum=1.125;ClippingRankSum=0.000;DP=62;ExcessHet=3.0103;FS=0.000;MLEAC=2;MLEAF=1.00;MQ=44.00;MQRankSum=0.000;QD=20.95;ReadPosRankSum=-0.867;SOR=0.418	GT:AD:DP:GQ:PL	1/1:1,61:62:99:1336,164,0
3L	16734663	.	T	C	1481.77	.	AC=2;AF=1.00;AN=2;DP=55;ExcessHet=3.0103;FS=0.000;MLEAC=2;MLEAF=1.00;MQ=43.96;QD=26.94;SOR=0.884	GT:AD:DP:GQ:PL	1/1:0,55:55:99:1510,164,0
3L	16734991	.	A	G	1776.77	.	AC=2;AF=1.00;AN=2;DP=68;ExcessHet=3.0103;FS=0.000;MLEAC=2;MLEAF=1.00;MQ=44.00;QD=26.92;SOR=1.033	GT:AD:DP:GQ:PL	1/1:0,66:66:99:1805,197,0
3L	16735243	.	T	A	2130.77	.	AC=2;AF=1.00;AN=2;DP=76;ExcessHet=3.0103;FS=0.000;MLEAC=2;MLEAF=1.00;MQ=44.00;QD=28.04;SOR=0.746	GT:AD:DP:GQ:PL	1/1:0,76:76:99:2159,228,0
3L	16735337	.	A	G	2057.77	.	AC=2;AF=1.00;AN=2;DP=77;ExcessHet=3.0103;FS=0.000;MLEAC=2;MLEAF=1.00;MQ=44.00;QD=26.72;SOR=0.887	GT:AD:DP:GQ:PL	1/1:0,77:77:99:2086,230,0
3L	16735604	.	T	C	1776.77	.	AC=2;AF=1.00;AN=2;DP=64;ExcessHet=3.0103;FS=0.000;MLEAC=2;MLEAF=1.00;MQ=43.69;QD=27.76;SOR=0.892	GT:AD:DP:GQ:PL	1/1:0,64:64:99:1805,192,0
3L	16735747	.	C	G	1474.77	.	AC=2;AF=1.00;AN=2;DP=53;ExcessHet=3.0103;FS=0.000;MLEAC=2;MLEAF=1.00;MQ=43.85;QD=28.36;SOR=1.036	GT:AD:DP:GQ:PL	1/1:0,52:52:99:1503,156,0
3L	16735793	.	G	A	1644.77	.	AC=2;AF=1.00;AN=2;DP=59;ExcessHet=3.0103;FS=0.000;MLEAC=2;MLEAF=1.00;MQ=43.64;QD=27.88;SOR=1.316	GT:AD:DP:GQ:PL	1/1:0,59:59:99:1673,177,0
3L	16735863	.	T	C	916.77	.	AC=2;AF=1.00;AN=2;DP=21;ExcessHet=3.0103;FS=0.000;MLEAC=2;MLEAF=1.00;MQ=43.02;QD=30.42;SOR=0.990	GT:AD:DP:GQ:PL	1/1:0,21:21:63:945,63,0
3L	16735864	.	C	G	916.77	.	AC=2;AF=1.00;AN=2;DP=21;ExcessHet=3.0103;FS=0.000;MLEAC=2;MLEAF=1.00;MQ=43.02;QD=21.62;SOR=0.990	GT:AD:DP:GQ:PL	1/1:0,21:21:63:945,63,0
3L	16735876	.	T	C	456.77	.	AC=2;AF=1.00;AN=2;DP=18;ExcessHet=3.0103;FS=0.000;MLEAC=2;MLEAF=1.00;MQ=42.86;QD=25.38;SOR=1.493	GT:AD:DP:GQ:PL	1/1:0,18:18:54:485,54,0
3L	16735965	.	A	G	1411.77	.	AC=2;AF=1.00;AN=2;DP=30;ExcessHet=3.0103;FS=0.000;MLEAC=2;MLEAF=1.00;MQ=42.51;QD=27.90;SOR=1.536	GT:AD:DP:GQ:PL	1/1:0,30:30:96:1440,96,0
3L	16735976	.	A	T	1681.77	.	AC=2;AF=1.00;AN=2;DP=35;ExcessHet=3.0103;FS=0.000;MLEAC=2;MLEAF=1.00;MQ=42.73;QD=28.03;SOR=1.308	GT:AD:DP:GQ:PL	1/1:0,35:35:99:1710,117,0
3L	16735988	.	G	A	1435.77	.	AC=2;AF=1.00;AN=2;DP=34;ExcessHet=3.0103;FS=0.000;MLEAC=2;MLEAF=1.00;MQ=42.96;QD=27.00;SOR=1.085	GT:AD:DP:GQ:PL	1/1:0,34:34:99:1464,106,0
3L	16736037	.	C	T	1900.77	.	AC=2;AF=1.00;AN=2;DP=44;ExcessHet=3.0103;FS=0.000;MLEAC=2;MLEAF=1.00;MQ=43.65;QD=30.77;SOR=0.990	GT:AD:DP:GQ:PL	1/1:0,44:44:99:1929,132,0
3L	16736062	.	T	G	2051.77	.	AC=2;AF=1.00;AN=2;DP=49;ExcessHet=3.0103;FS=0.000;MLEAC=2;MLEAF=1.00;MQ=43.64;QD=34.05;SOR=1.112	GT:AD:DP:GQ:PL	1/1:0,49:49:99:2080,147,0
3L	16736093	.	T	A	2504.77	.	AC=2;AF=1.00;AN=2;DP=56;ExcessHet=3.0103;FS=0.000;MLEAC=2;MLEAF=1.00;MQ=43.65;QD=26.91;SOR=1.199	GT:AD:DP:GQ:PL	1/1:0,56:56:99:2533,172,0
3L	16736106	.	A	T	2671.77	.	AC=2;AF=1.00;AN=2;DP=59;ExcessHet=3.0103;FS=0.000;MLEAC=2;MLEAF=1.00;MQ=43.64;QD=33.83;SOR=1.217	GT:AD:DP:GQ:PL	1/1:0,59:59:99:2700,181,0
3L	16736121	.	T	A	2446.77	.	AC=2;AF=1.00;AN=2;DP=54;ExcessHet=3.0103;FS=0.000;MLEAC=2;MLEAF=1.00;MQ=43.75;QD=25.71;SOR=1.022	GT:AD:DP:GQ:PL	1/1:0,54:54:99:2475,166,0
3L	16736134	.	A	T	2249.77	.	AC=2;AF=1.00;AN=2;DP=49;ExcessHet=3.0103;FS=0.000;MLEAC=2;MLEAF=1.00;MQ=43.72;QD=30.64;SOR=1.225	GT:AD:DP:GQ:PL	1/1:0,49:49:99:2278,154,0
3L	16736159	.	C	T	1795.77	.	AC=2;AF=1.00;AN=2;DP=42;ExcessHet=3.0103;FS=0.000;MLEAC=2;MLEAF=1.00;MQ=43.63;QD=33.88;SOR=1.402	GT:AD:DP:GQ:PL	1/1:0,42:42:99:1824,129,0
3L	16736214	.	A	G	1526.77	.	AC=2;AF=1.00;AN=2;DP=56;ExcessHet=3.0103;FS=0.000;MLEAC=2;MLEAF=1.00;MQ=43.54;QD=27.26;SOR=1.919	GT:AD:DP:GQ:PL	1/1:0,56:56:99:1555,167,0
3L	16736251	.	C	T	3013.77	.	AC=2;AF=1.00;AN=2;DP=69;ExcessHet=3.0103;FS=0.000;MLEAC=2;MLEAF=1.00;MQ=43.33;QD=36.30;SOR=1.131	GT:AD:DP:GQ:PL	1/1:0,69:69:99:3042,211,0
3L	16736275	.	T	G	3526.77	.	AC=2;AF=1.00;AN=2;DP=79;ExcessHet=3.0103;FS=0.000;MLEAC=2;MLEAF=1.00;MQ=43.28;QD=24.09;SOR=0.881	GT:AD:DP:GQ:PL	1/1:0,79:79:99:3555,238,0
3L	16736277	.	G	A	3526.77	.	AC=2;AF=1.00;AN=2;DP=79;ExcessHet=3.0103;FS=0.000;MLEAC=2;MLEAF=1.00;MQ=43.28;QD=31.26;SOR=0.881	GT:AD:DP:GQ:PL	1/1:0,79:79:99:3555,238,0
3L	16736324	.	T	C	2041.77	.	AC=2;AF=1.00;AN=2;DP=75;ExcessHet=3.0103;FS=0.000;MLEAC=2;MLEAF=1.00;MQ=43.34;QD=27.22;SOR=0.774	GT:AD:DP:GQ:PL	1/1:0,75:75:99:2070,225,0
3L	16736416	.	A	G	1634.77	.	AC=2;AF=1.00;AN=2;DP=57;ExcessHet=3.0103;FS=0.000;MLEAC=2;MLEAF=1.00;MQ=43.77;QD=28.68;SOR=1.692	GT:AD:DP:GQ:PL	1/1:0,57:57:99:1663,170,0
3L	16736536	.	T	A	1709.77	.	AC=2;AF=1.00;AN=2;DP=63;ExcessHet=3.0103;FS=0.000;MLEAC=2;MLEAF=1.00;MQ=43.97;QD=27.14;SOR=0.790	GT:AD:DP:GQ:PL	1/1:0,63:63:99:1738,189,0
3L	16736581	.	T	TCCAAAG	2381.73	.	AC=2;AF=1.00;AN=2;BaseQRankSum=1.835;ClippingRankSum=0.000;DP=61;ExcessHet=3.0103;FS=0.000;MLEAC=2;MLEAF=1.00;MQ=43.97;MQRankSum=0.000;QD=30.36;ReadPosRankSum=1.577;SOR=0.527	GT:AD:DP:GQ:PL	1/1:1,54:55:99:2419,155,0
3L	16736687	.	G	GT	2115.73	.	AC=2;AF=1.00;AN=2;DP=49;ExcessHet=3.0103;FS=0.000;MLEAC=2;MLEAF=1.00;MQ=43.96;QD=27.03;SOR=0.909	GT:AD:DP:GQ:PL	1/1:0,49:49:99:2153,150,0
3L	16736688	.	G	T	2124.77	.	AC=2;AF=1.00;AN=2;DP=49;ExcessHet=3.0103;FS=0.000;MLEAC=2;MLEAF=1.00;MQ=43.96;QD=31.87;SOR=0.818	GT:AD:DP:GQ:PL	1/1:0,49:49:99:2153,150,0
3L	16736772	.	T	G	1545.77	.	AC=2;AF=1.00;AN=2;DP=59;ExcessHet=3.0103;FS=0.000;MLEAC=2;MLEAF=1.00;MQ=43.97;QD=26.20;SOR=0.726	GT:AD:DP:GQ:PL	1/1:0,59:59:99:1574,175,0
3L	16736884	.	C	T	2050.77	.	AC=2;AF=1.00;AN=2;BaseQRankSum=1.786;ClippingRankSum=0.000;DP=77;ExcessHet=3.0103;FS=4.037;MLEAC=2;MLEAF=1.00;MQ=43.90;MQRankSum=-0.177;QD=26.98;ReadPosRankSum=-0.636;SOR=0.995	GT:AD:DP:GQ:PL	1/1:1,75:76:99:2079,217,0
3L	16736922	.	T	A	3344.77	.	AC=2;AF=1.00;AN=2;DP=77;ExcessHet=3.0103;FS=0.000;MLEAC=2;MLEAF=1.00;MQ=43.87;QD=28.22;SOR=0.859	GT:AD:DP:GQ:PL	1/1:0,76:76:99:3373,229,0
3L	16736929	.	C	T	3325.77	.	AC=2;AF=1.00;AN=2;DP=76;ExcessHet=3.0103;FS=0.000;MLEAC=2;MLEAF=1.00;MQ=43.87;QD=29.15;SOR=0.832	GT:AD:DP:GQ:PL	1/1:0,75:75:99:3354,226,0
3L	16737012	.	T	C	1968.77	.	AC=2;AF=1.00;AN=2;DP=75;ExcessHet=3.0103;FS=0.000;MLEAC=2;MLEAF=1.00;MQ=43.90;QD=26.60;SOR=0.693	GT:AD:DP:GQ:PL	1/1:0,74:74:99:1997,221,0
3L	16737075	.	A	T	2129.77	.	AC=2;AF=1.00;AN=2;DP=76;ExcessHet=3.0103;FS=0.000;MLEAC=2;MLEAF=1.00;MQ=43.97;QD=28.02;SOR=0.920	GT:AD:DP:GQ:PL	1/1:0,76:76:99:2158,228,0
3L	16737111	.	T	A	1921.77	.	AC=2;AF=1.00;AN=2;BaseQRankSum=1.809;ClippingRankSum=0.000;DP=72;ExcessHet=3.0103;FS=0.000;MLEAC=2;MLEAF=1.00;MQ=43.97;MQRankSum=0.000;QD=26.69;ReadPosRankSum=0.492;SOR=0.414	GT:AD:DP:GQ:PL	1/1:1,71:72:99:1950,206,0
3L	16737123	.	G	A	3249.77	.	AC=2;AF=1.00;AN=2;DP=73;ExcessHet=3.0103;FS=0.000;MLEAC=2;MLEAF=1.00;MQ=43.97;QD=33.45;SOR=1.340	GT:AD:DP:GQ:PL	1/1:0,73:73:99:3278,220,0
3L	16737126	.	A	T	3249.77	.	AC=2;AF=1.00;AN=2;DP=72;ExcessHet=3.0103;FS=0.000;MLEAC=2;MLEAF=1.00;MQ=43.97;QD=29.35;SOR=1.308	GT:AD:DP:GQ:PL	1/1:0,72:72:99:3278,220,0
3L	16737128	.	A	G	3211.77	.	AC=2;AF=1.00;AN=2;DP=71;ExcessHet=3.0103;FS=0.000;MLEAC=2;MLEAF=1.00;MQ=43.97;QD=36.72;SOR=1.276	GT:AD:DP:GQ:PL	1/1:0,71:71:99:3240,217,0
3L	16737233	.	C	T	1438.77	.	AC=2;AF=1.00;AN=2;BaseQRankSum=1.789;ClippingRankSum=0.000;DP=54;ExcessHet=3.0103;FS=3.263;MLEAC=2;MLEAF=1.00;MQ=43.80;MQRankSum=-0.163;QD=27.15;ReadPosRankSum=0.888;SOR=0.467	GT:AD:DP:GQ:PL	1/1:1,52:53:99:1467,149,0
3L	16737260	.	C	T	1560.77	.	AC=2;AF=1.00;AN=2;BaseQRankSum=1.818;ClippingRankSum=0.000;DP=58;ExcessHet=3.0103;FS=0.000;MLEAC=2;MLEAF=1.00;MQ=43.82;MQRankSum=-0.204;QD=26.91;ReadPosRankSum=-0.997;SOR=0.278	GT:AD:DP:GQ:PL	1/1:1,57:58:99:1589,163,0
3L	16737287	.	C	G	1445.77	.	AC=2;AF=1.00;AN=2;DP=52;ExcessHet=3.0103;FS=0.000;MLEAC=2;MLEAF=1.00;MQ=43.85;QD=27.80;SOR=0.941	GT:AD:DP:GQ:PL	1/1:0,52:52:99:1474,156,0
3L	16739424	.	G	A	3490.77	.	AC=2;AF=1.00;AN=2;DP=80;ExcessHet=3.0103;FS=0.000;MLEAC=2;MLEAF=1.00;MQ=43.95;QD=26.84;SOR=0.770	GT:AD:DP:GQ:PL	1/1:0,79:79:99:3519,241,0
3L	16739427	.	G	A	3459.77	.	AC=2;AF=1.00;AN=2;DP=76;ExcessHet=3.0103;FS=0.000;MLEAC=2;MLEAF=1.00;MQ=43.95;QD=31.36;SOR=0.774	GT:AD:DP:GQ:PL	1/1:0,75:75:99:3488,238,0
3L	16739488	.	TAAAGAGAGTGAAG	T	3157.73	.	AC=2;AF=1.00;AN=2;DP=71;ExcessHet=3.0103;FS=0.000;MLEAC=2;MLEAF=1.00;MQ=43.94;QD=29.98;SOR=0.840	GT:AD:DP:GQ:PL	1/1:0,71:71:99:3195,214,0
3L	16739544	.	C	T	1722.77	.	AC=2;AF=1.00;AN=2;DP=61;ExcessHet=3.0103;FS=0.000;MLEAC=2;MLEAF=1.00;MQ=43.97;QD=28.24;SOR=0.941	GT:AD:DP:GQ:PL	1/1:0,61:61:99:1751,183,0
3L	16739622	.	T	C	2113.77	.	AC=2;AF=1.00;AN=2;DP=77;ExcessHet=3.0103;FS=0.000;MLEAC=2;MLEAF=1.00;MQ=44.00;QD=27.45;SOR=0.887	GT:AD:DP:GQ:PL	1/1:0,77:77:99:2142,231,0
3L	16740171	.	GT	G	1165.73	.	AC=2;AF=1.00;AN=2;DP=64;ExcessHet=3.0103;FS=0.000;MLEAC=2;MLEAF=1.00;MQ=43.92;QD=20.10;SOR=0.997	GT:AD:DP:GQ:PL	1/1:0,58:58:99:1203,172,0
3L	16740203	.	C	T	1709.77	.	AC=2;AF=1.00;AN=2;DP=60;ExcessHet=3.0103;FS=0.000;MLEAC=2;MLEAF=1.00;MQ=43.85;QD=28.50;SOR=0.906	GT:AD:DP:GQ:PL	1/1:0,60:60:99:1738,180,0
3L	16740230	.	C	T	1691.77	.	AC=2;AF=1.00;AN=2;DP=62;ExcessHet=3.0103;FS=0.000;MLEAC=2;MLEAF=1.00;MQ=43.91;QD=27.29;SOR=0.693	GT:AD:DP:GQ:PL	1/1:0,62:62:99:1720,185,0
3L	16740306	.	T	C	1657.77	.	AC=2;AF=1.00;AN=2;DP=61;ExcessHet=3.0103;FS=0.000;MLEAC=2;MLEAF=1.00;MQ=43.63;QD=27.18;SOR=0.941	GT:AD:DP:GQ:PL	1/1:0,61:61:99:1686,182,0
3L	16740318	.	G	A	2530.77	.	AC=2;AF=1.00;AN=2;DP=59;ExcessHet=3.0103;FS=0.000;MLEAC=2;MLEAF=1.00;MQ=43.69;QD=36.14;SOR=0.871	GT:AD:DP:GQ:PL	1/1:0,59:59:99:2559,177,0
3L	16740319	.	A	C	2530.77	.	AC=2;AF=1.00;AN=2;DP=59;ExcessHet=3.0103;FS=0.000;MLEAC=2;MLEAF=1.00;MQ=43.69;QD=29.59;SOR=0.871	GT:AD:DP:GQ:PL	1/1:0,59:59:99:2559,177,0
3L	16740460	.	C	G	1526.77	.	AC=2;AF=1.00;AN=2;DP=55;ExcessHet=3.0103;FS=0.000;MLEAC=2;MLEAF=1.00;MQ=43.96;QD=27.76;SOR=0.804	GT:AD:DP:GQ:PL	1/1:0,55:55:99:1555,165,0
3L	16740524	.	TAG	T	2977.73	.	AC=2;AF=1.00;AN=2;DP=65;ExcessHet=3.0103;FS=0.000;MLEAC=2;MLEAF=1.00;MQ=43.97;QD=27.25;SOR=0.787	GT:AD:DP:GQ:PL	1/1:0,65:65:99:3015,202,0
3L	16740527	.	TCAG	T	2977.73	.	AC=2;AF=1.00;AN=2;DP=67;ExcessHet=3.0103;FS=0.000;MLEAC=2;MLEAF=1.00;MQ=43.97;QD=24.91;SOR=0.784	GT:AD:DP:GQ:PL	1/1:0,67:67:99:3015,202,0
3L	16740535	.	G	A	3025.77	.	AC=2;AF=1.00;AN=2;DP=68;ExcessHet=3.0103;FS=0.000;MLEAC=2;MLEAF=1.00;MQ=43.97;QD=28.73;SOR=0.752	GT:AD:DP:GQ:PL	1/1:0,68:68:99:3054,205,0
3L	16740549	.	C	T	1729.77	.	AC=2;AF=1.00;AN=2;DP=64;ExcessHet=3.0103;FS=0.000;MLEAC=2;MLEAF=1.00;MQ=44.00;QD=27.03;SOR=0.822	GT:AD:DP:GQ:PL	1/1:0,64:64:99:1758,191,0
3L	16740787	.	G	A	2019.77	.	AC=2;AF=1.00;AN=2;DP=73;ExcessHet=3.0103;FS=0.000;MLEAC=2;MLEAF=1.00;MQ=43.91;QD=27.67;SOR=0.836	GT:AD:DP:GQ:PL	1/1:0,73:73:99:2048,219,0
3L	16740817	.	C	T	3219.77	.	AC=2;AF=1.00;AN=2;DP=74;ExcessHet=3.0103;FS=0.000;MLEAC=2;MLEAF=1.00;MQ=43.91;QD=28.17;SOR=0.804	GT:AD:DP:GQ:PL	1/1:0,74:74:99:3248,232,0
3L	16740834	.	C	G	3266.77	.	AC=2;AF=1.00;AN=2;DP=72;ExcessHet=3.0103;FS=0.000;MLEAC=2;MLEAF=1.00;MQ=43.95;QD=30.90;SOR=0.807	GT:AD:DP:GQ:PL	1/1:0,72:72:99:3295,223,0
3L	16740847	.	G	T	3236.77	.	AC=2;AF=1.00;AN=2;DP=74;ExcessHet=3.0103;FS=0.000;MLEAC=2;MLEAF=1.00;MQ=43.95;QD=27.89;SOR=0.864	GT:AD:DP:GQ:PL	1/1:0,74:74:99:3265,226,0
3L	16740931	.	G	GAT	3457.73	.	AC=2;AF=1.00;AN=2;DP=75;ExcessHet=3.0103;FS=0.000;MLEAC=2;MLEAF=1.00;MQ=43.92;QD=29.39;SOR=0.774	GT:AD:DP:GQ:PL	1/1:0,75:75:99:3495,238,0
3L	16740944	.	T	A	3474.77	.	AC=2;AF=1.00;AN=2;DP=77;ExcessHet=3.0103;FS=0.000;MLEAC=2;MLEAF=1.00;MQ=43.92;QD=30.70;SOR=0.828	GT:AD:DP:GQ:PL	1/1:0,77:77:99:3503,235,0
3L	16740951	.	C	A	3526.77	.	AC=2;AF=1.00;AN=2;DP=79;ExcessHet=3.0103;FS=0.000;MLEAC=2;MLEAF=1.00;MQ=43.93;QD=30.92;SOR=0.824	GT:AD:DP:GQ:PL	1/1:0,79:79:99:3555,238,0
3L	16740954	.	G	T	3521.77	.	AC=2;AF=1.00;AN=2;DP=78;ExcessHet=3.0103;FS=0.000;MLEAC=2;MLEAF=1.00;MQ=43.92;QD=25.84;SOR=0.855	GT:AD:DP:GQ:PL	1/1:0,78:78:99:3550,238,0
3L	16741096	.	G	T	2319.77	.	AC=2;AF=1.00;AN=2;BaseQRankSum=1.784;ClippingRankSum=0.000;DP=86;ExcessHet=3.0103;FS=0.000;MLEAC=2;MLEAF=1.00;MQ=43.95;MQRankSum=0.000;QD=27.29;ReadPosRankSum=1.674;SOR=0.223	GT:AD:DP:GQ:PL	1/1:1,84:85:99:2348,244,0
3L	16741124	.	G	A	1912.77	.	AC=2;AF=1.00;AN=2;DP=71;ExcessHet=3.0103;FS=0.000;MLEAC=2;MLEAF=1.00;MQ=43.94;QD=27.33;SOR=0.693	GT:AD:DP:GQ:PL	1/1:0,70:70:99:1941,209,0
3L	16742686	.	G	C	1490.77	.	AC=2;AF=1.00;AN=2;DP=55;ExcessHet=3.0103;FS=0.000;MLEAC=2;MLEAF=1.00;MQ=43.61;QD=27.10;SOR=1.061	GT:AD:DP:GQ:PL	1/1:0,55:55:99:1519,164,0
3L	16742746	.	T	A	1809.77	.	AC=2;AF=1.00;AN=2;DP=66;ExcessHet=3.0103;FS=0.000;MLEAC=2;MLEAF=1.00;MQ=43.42;QD=27.84;SOR=0.925	GT:AD:DP:GQ:PL	1/1:0,65:65:99:1838,195,0
3L	16742772	.	G	A	1750.77	.	AC=2;AF=1.00;AN=2;DP=65;ExcessHet=3.0103;FS=0.000;MLEAC=2;MLEAF=1.00;MQ=43.35;QD=27.36;SOR=0.756	GT:AD:DP:GQ:PL	1/1:0,64:64:99:1779,192,0
3L	16742809	.	A	T	1780.77	.	AC=2;AF=1.00;AN=2;DP=63;ExcessHet=3.0103;FS=0.000;MLEAC=2;MLEAF=1.00;MQ=42.41;QD=28.27;SOR=0.933	GT:AD:DP:GQ:PL	1/1:0,63:63:99:1809,189,0
3L	16742856	.	C	CTCAAGAAAATTCAAAATTATTAGATTGATT	2922.73	.	AC=2;AF=1.00;AN=2;DP=53;ExcessHet=3.0103;FS=0.000;MLEAC=2;MLEAF=1.00;MQ=41.61;QD=31.54;SOR=1.136	GT:AD:DP:GQ:PL	1/1:0,52:52:99:2960,198,0
3L	16742873	.	A	ATT	2242.73	.	AC=2;AF=1.00;AN=2;DP=50;ExcessHet=3.0103;FS=0.000;MLEAC=2;MLEAF=1.00;MQ=41.50;QD=34.53;SOR=1.270	GT:AD:DP:GQ:PL	1/1:0,50:50:99:2280,154,0
3L	16742880	.	A	T	2277.77	.	AC=2;AF=1.00;AN=2;DP=50;ExcessHet=3.0103;FS=0.000;MLEAC=2;MLEAF=1.00;MQ=41.61;QD=26.88;SOR=1.157	GT:AD:DP:GQ:PL	1/1:0,50:50:99:2306,157,0
3L	16742976	.	G	T	1752.77	.	AC=2;AF=1.00;AN=2;DP=62;ExcessHet=3.0103;FS=0.000;MLEAC=2;MLEAF=1.00;MQ=43.12;QD=28.27;SOR=0.758	GT:AD:DP:GQ:PL	1/1:0,62:62:99:1781,186,0
3L	16742988	.	G	A	2781.77	.	AC=2;AF=1.00;AN=2;DP=61;ExcessHet=3.0103;FS=0.000;MLEAC=2;MLEAF=1.00;MQ=43.16;QD=33.74;SOR=0.725	GT:AD:DP:GQ:PL	1/1:0,61:61:99:2810,190,0
3L	16742991	.	G	A	2781.77	.	AC=2;AF=1.00;AN=2;DP=62;ExcessHet=3.0103;FS=0.000;MLEAC=2;MLEAF=1.00;MQ=43.22;QD=25.96;SOR=0.758	GT:AD:DP:GQ:PL	1/1:0,62:62:99:2810,190,0
3L	16743044	.	T	C	1635.77	.	AC=2;AF=1.00;AN=2;DP=58;ExcessHet=3.0103;FS=0.000;MLEAC=2;MLEAF=1.00;MQ=43.04;QD=28.20;SOR=0.762	GT:AD:DP:GQ:PL	1/1:0,58:58:99:1664,174,0
3L	16743054	.	T	TCG	2388.73	.	AC=2;AF=1.00;AN=2;DP=54;ExcessHet=3.0103;FS=0.000;MLEAC=2;MLEAF=1.00;MQ=43.09;QD=27.71;SOR=0.846	GT:AD:DP:GQ:PL	1/1:0,54:54:99:2426,163,0
3L	16743059	.	G	T	2451.77	.	AC=2;AF=1.00;AN=2;DP=56;ExcessHet=3.0103;FS=0.000;MLEAC=2;MLEAF=1.00;MQ=43.18;QD=24.70;SOR=0.841	GT:AD:DP:GQ:PL	1/1:0,56:56:99:2480,168,0
3L	16743113	.	T	A	1692.77	.	AC=2;AF=1.00;AN=2;DP=61;ExcessHet=3.0103;FS=0.000;MLEAC=2;MLEAF=1.00;MQ=43.51;QD=27.75;SOR=0.725	GT:AD:DP:GQ:PL	1/1:0,61:61:99:1721,183,0
3L	16743215	.	C	T	2495.77	.	AC=2;AF=1.00;AN=2;BaseQRankSum=-0.667;ClippingRankSum=0.000;DP=60;ExcessHet=3.0103;FS=0.000;MLEAC=2;MLEAF=1.00;MQ=43.84;MQRankSum=-0.243;QD=28.05;ReadPosRankSum=-0.662;SOR=0.446	GT:AD:DP:GQ:PL	1/1:1,58:59:99:2524,126,0
3L	16743221	.	G	T	2500.77	.	AC=2;AF=1.00;AN=2;BaseQRankSum=0.121;ClippingRankSum=0.000;DP=60;ExcessHet=3.0103;FS=0.000;MLEAC=2;MLEAF=1.00;MQ=43.87;MQRankSum=-0.202;QD=32.30;ReadPosRankSum=-0.759;SOR=0.399	GT:AD:DP:GQ:PL	1/1:1,58:59:99:2529,126,0
3L	16743272	.	A	G	1622.77	.	AC=2;AF=1.00;AN=2;BaseQRankSum=1.752;ClippingRankSum=0.000;DP=62;ExcessHet=3.0103;FS=3.082;MLEAC=2;MLEAF=1.00;MQ=43.91;MQRankSum=-0.152;QD=26.60;ReadPosRankSum=-0.983;SOR=0.328	GT:AD:DP:GQ:PL	1/1:1,60:61:99:1651,173,0
3L	16743294	.	T	G	1615.77	.	AC=2;AF=1.00;AN=2;BaseQRankSum=0.832;ClippingRankSum=0.000;DP=61;ExcessHet=3.0103;FS=3.540;MLEAC=2;MLEAF=1.00;MQ=43.97;MQRankSum=0.000;QD=26.49;ReadPosRankSum=-0.458;SOR=0.658	GT:AD:DP:GQ:PL	1/1:1,60:61:99:1644,155,0
3L	16743465	.	C	T	2090.77	.	AC=2;AF=1.00;AN=2;DP=73;ExcessHet=3.0103;FS=0.000;MLEAC=2;MLEAF=1.00;MQ=44.00;QD=28.64;SOR=0.963	GT:AD:DP:GQ:PL	1/1:0,73:73:99:2119,219,0
3L	16743476	.	G	GA	3511.73	.	AC=2;AF=1.00;AN=2;DP=77;ExcessHet=3.0103;FS=0.000;MLEAC=2;MLEAF=1.00;MQ=44.00;QD=35.39;SOR=0.887	GT:AD:DP:GQ:PL	1/1:0,77:77:99:3549,244,0
3L	16743480	.	T	A	3520.77	.	AC=2;AF=1.00;AN=2;DP=81;ExcessHet=3.0103;FS=0.000;MLEAC=2;MLEAF=1.00;MQ=44.00;QD=28.84;SOR=0.821	GT:AD:DP:GQ:PL	1/1:0,81:81:99:3549,244,0
3L	16743675	.	T	C	1807.77	.	AC=2;AF=1.00;AN=2;DP=65;ExcessHet=3.0103;FS=0.000;MLEAC=2;MLEAF=1.00;MQ=43.79;QD=27.81;SOR=0.854	GT:AD:DP:GQ:PL	1/1:0,65:65:99:1836,194,0
3L	16743686	.	A	T	1946.77	.	AC=2;AF=1.00;AN=2;DP=69;ExcessHet=3.0103;FS=0.000;MLEAC=2;MLEAF=1.00;MQ=43.73;QD=28.21;SOR=0.844	GT:AD:DP:GQ:PL	1/1:0,69:69:99:1975,207,0
3L	16743755	.	C	T	2041.77	.	AC=2;AF=1.00;AN=2;BaseQRankSum=1.872;ClippingRankSum=0.000;DP=74;ExcessHet=3.0103;FS=0.000;MLEAC=2;MLEAF=1.00;MQ=43.70;MQRankSum=-0.355;QD=27.59;ReadPosRankSum=1.976;SOR=0.266	GT:AD:DP:GQ:PL	1/1:1,73:74:99:2070,212,0
3L	16743960	.	T	G	2096.77	.	AC=2;AF=1.00;AN=2;DP=79;ExcessHet=3.0103;FS=0.000;MLEAC=2;MLEAF=1.00;MQ=42.66;QD=26.54;SOR=0.718	GT:AD:DP:GQ:PL	1/1:0,79:79:99:2125,235,0
3L	16743994	.	T	C	3335.77	.	AC=2;AF=1.00;AN=2;DP=74;ExcessHet=3.0103;FS=0.000;MLEAC=2;MLEAF=1.00;MQ=42.42;QD=29.09;SOR=1.061	GT:AD:DP:GQ:PL	1/1:0,74:74:99:3364,229,0
3L	16744001	.	T	A	3346.77	.	AC=2;AF=1.00;AN=2;DP=75;ExcessHet=3.0103;FS=0.000;MLEAC=2;MLEAF=1.00;MQ=42.27;QD=33.84;SOR=1.164	GT:AD:DP:GQ:PL	1/1:0,75:75:99:3375,226,0
3L	16744005	.	A	G	3391.77	.	AC=2;AF=1.00;AN=2;DP=72;ExcessHet=3.0103;FS=0.000;MLEAC=2;MLEAF=1.00;MQ=42.19;QD=27.18;SOR=1.073	GT:AD:DP:GQ:PL	1/1:0,72:72:99:3420,229,0
3L	16744019	.	G	T	3346.77	.	AC=2;AF=1.00;AN=2;DP=69;ExcessHet=3.0103;FS=0.000;MLEAC=2;MLEAF=1.00;MQ=41.85;QD=27.91;SOR=0.844	GT:AD:DP:GQ:PL	1/1:0,69:69:99:3375,226,0
3L	16744034	.	T	C	3436.77	.	AC=2;AF=1.00;AN=2;DP=73;ExcessHet=3.0103;FS=0.000;MLEAC=2;MLEAF=1.00;MQ=41.44;QD=30.20;SOR=0.836	GT:AD:DP:GQ:PL	1/1:0,73:73:99:3465,232,0
3L	16744049	3L_16744049_SNP	T	A	3481.77	.	AC=2;AF=1.00;AN=2;DB;DP=77;ExcessHet=3.0103;FS=0.000;MLEAC=2;MLEAF=1.00;MQ=41.16;QD=30.95;SOR=0.719	GT:AD:DP:GQ:PL	1/1:0,77:77:99:3510,235,0
3L	16744051	.	G	A	3481.77	.	AC=2;AF=1.00;AN=2;DP=77;ExcessHet=3.0103;FS=0.000;MLEAC=2;MLEAF=1.00;MQ=41.13;QD=34.60;SOR=0.719	GT:AD:DP:GQ:PL	1/1:0,77:77:99:3510,235,0
3L	16744065	.	T	TCTC	3382.73	.	AC=2;AF=1.00;AN=2;DP=74;ExcessHet=3.0103;FS=0.000;MLEAC=2;MLEAF=1.00;MQ=41.06;QD=33.72;SOR=0.804	GT:AD:DP:GQ:PL	1/1:0,74:74:99:3420,229,0
3L	16744068	.	GAATTGAAA	G	3202.73	.	AC=2;AF=1.00;AN=2;DP=70;ExcessHet=3.0103;FS=0.000;MLEAC=2;MLEAF=1.00;MQ=40.92;QD=29.56;SOR=0.874	GT:AD:DP:GQ:PL	1/1:0,70:70:99:3240,217,0
3L	16744086	.	A	G	3436.77	.	AC=2;AF=1.00;AN=2;DP=75;ExcessHet=3.0103;FS=0.000;MLEAC=2;MLEAF=1.00;MQ=40.93;QD=30.06;SOR=0.774	GT:AD:DP:GQ:PL	1/1:0,75:75:99:3465,232,0
3L	16744100	.	A	AAATCT	3285.73	.	AC=2;AF=1.00;AN=2;DP=71;ExcessHet=3.0103;FS=0.000;MLEAC=2;MLEAF=1.00;MQ=40.90;QD=27.00;SOR=0.721	GT:AD:DP:GQ:PL	1/1:0,71:71:99:3323,223,0
3L	16744132	.	TACCATCACCATC	T	3065.73	.	AC=2;AF=1.00;AN=2;DP=68;ExcessHet=3.0103;FS=0.000;MLEAC=2;MLEAF=1.00;MQ=41.37;QD=35.89;SOR=0.723	GT:AD:DP:GQ:PL	1/1:0,67:67:99:3103,211,0
3L	16744155	.	C	T	3001.77	.	AC=2;AF=1.00;AN=2;DP=69;ExcessHet=3.0103;FS=0.000;MLEAC=2;MLEAF=1.00;MQ=41.50;QD=29.46;SOR=0.844	GT:AD:DP:GQ:PL	1/1:0,69:69:99:3030,208,0
3L	16744503	.	T	TG	2394.73	.	AC=2;AF=1.00;AN=2;DP=53;ExcessHet=3.0103;FS=0.000;MLEAC=2;MLEAF=1.00;MQ=43.56;QD=27.46;SOR=0.730	GT:AD:DP:GQ:PL	1/1:0,53:53:99:2432,166,0
3L	16744505	.	C	A	2403.77	.	AC=2;AF=1.00;AN=2;DP=54;ExcessHet=3.0103;FS=0.000;MLEAC=2;MLEAF=1.00;MQ=43.48;QD=30.12;SOR=0.693	GT:AD:DP:GQ:PL	1/1:0,54:54:99:2432,166,0
3L	16744509	.	T	G	2348.77	.	AC=2;AF=1.00;AN=2;DP=52;ExcessHet=3.0103;FS=0.000;MLEAC=2;MLEAF=1.00;MQ=43.51;QD=24.61;SOR=0.853	GT:AD:DP:GQ:PL	1/1:0,52:52:99:2377,160,0
3L	16744735	.	G	A	794.77	.	AC=2;AF=1.00;AN=2;BaseQRankSum=0.594;ClippingRankSum=0.000;DP=32;ExcessHet=3.0103;FS=0.000;MLEAC=2;MLEAF=1.00;MQ=42.94;MQRankSum=-0.690;QD=24.84;ReadPosRankSum=-1.626;SOR=0.379	GT:AD:DP:GQ:PL	1/1:1,31:32:68:823,68,0
3L	16744742	.	C	CTCTCAACTCGGGCTCGGACATTTCACATT	1396.73	.	AC=2;AF=1.00;AN=2;BaseQRankSum=0.897;ClippingRankSum=0.000;DP=33;ExcessHet=3.0103;FS=0.000;MLEAC=2;MLEAF=1.00;MQ=42.88;MQRankSum=-0.816;QD=31.26;ReadPosRankSum=-1.612;SOR=0.407	GT:AD:DP:GQ:PL	1/1:1,27:28:55:1434,55,0
3L	16744769	.	T	TTTTC	1418.73	.	AC=2;AF=1.00;AN=2;BaseQRankSum=-0.261;ClippingRankSum=0.000;DP=35;ExcessHet=3.0103;FS=3.854;MLEAC=2;MLEAF=1.00;MQ=42.86;MQRankSum=-0.749;QD=24.38;ReadPosRankSum=-1.434;SOR=0.916	GT:AD:DP:GQ:PL	1/1:1,33:34:60:1456,60,0
3L	16744792	.	A	G	1039.77	.	AC=2;AF=1.00;AN=2;DP=38;ExcessHet=3.0103;FS=0.000;MLEAC=2;MLEAF=1.00;MQ=43.24;QD=27.36;SOR=1.179	GT:AD:DP:GQ:PL	1/1:0,38:38:99:1068,114,0
3L	16745203	.	A	G	1691.77	.	AC=2;AF=1.00;AN=2;DP=63;ExcessHet=3.0103;FS=0.000;MLEAC=2;MLEAF=1.00;MQ=43.92;QD=26.85;SOR=0.859	GT:AD:DP:GQ:PL	1/1:0,63:63:99:1720,188,0
3L	16745256	.	G	A	1612.77	.	AC=2;AF=1.00;AN=2;DP=57;ExcessHet=3.0103;FS=0.000;MLEAC=2;MLEAF=1.00;MQ=44.00;QD=28.29;SOR=0.728	GT:AD:DP:GQ:PL	1/1:0,57:57:99:1641,171,0
3L	16745282	.	G	C	1377.77	.	AC=2;AF=1.00;AN=2;DP=53;ExcessHet=3.0103;FS=0.000;MLEAC=2;MLEAF=1.00;MQ=44.00;QD=26.50;SOR=0.770	GT:AD:DP:GQ:PL	1/1:0,52:52:99:1406,155,0
3L	16745347	.	T	A	1415.77	.	AC=2;AF=1.00;AN=2;DP=51;ExcessHet=3.0103;FS=0.000;MLEAC=2;MLEAF=1.00;MQ=43.96;QD=27.76;SOR=0.900	GT:AD:DP:GQ:PL	1/1:0,51:51:99:1444,153,0
3L	16745739	.	G	T	1519.77	.	AC=2;AF=1.00;AN=2;DP=54;ExcessHet=3.0103;FS=0.000;MLEAC=2;MLEAF=1.00;MQ=43.96;QD=28.14;SOR=0.931	GT:AD:DP:GQ:PL	1/1:0,54:54:99:1548,162,0
3L	16746032	.	G	A	1578.77	.	AC=2;AF=1.00;AN=2;DP=58;ExcessHet=3.0103;FS=0.000;MLEAC=2;MLEAF=1.00;MQ=44.00;QD=27.22;SOR=0.836	GT:AD:DP:GQ:PL	1/1:0,58:58:99:1607,173,0
3L	16746070	.	GTACA	G	2637.73	.	AC=2;AF=1.00;AN=2;DP=60;ExcessHet=3.0103;FS=0.000;MLEAC=2;MLEAF=1.00;MQ=43.97;QD=28.78;SOR=0.796	GT:AD:DP:GQ:PL	1/1:0,59:59:99:2675,181,0
3L	16746088	.	G	A	2610.77	.	AC=2;AF=1.00;AN=2;DP=61;ExcessHet=3.0103;FS=0.000;MLEAC=2;MLEAF=1.00;MQ=43.97;QD=32.94;SOR=0.725	GT:AD:DP:GQ:PL	1/1:0,61:61:99:2639,184,0
3L	16746774	.	T	C	1682.77	.	AC=2;AF=1.00;AN=2;DP=60;ExcessHet=3.0103;FS=0.000;MLEAC=2;MLEAF=1.00;MQ=43.41;QD=28.05;SOR=1.160	GT:AD:DP:GQ:PL	1/1:0,60:60:99:1711,180,0
3L	16747385	.	G	A	1215.77	.	AC=2;AF=1.00;AN=2;DP=44;ExcessHet=3.0103;FS=0.000;MLEAC=2;MLEAF=1.00;MQ=42.72;QD=27.63;SOR=0.883	GT:AD:DP:GQ:PL	1/1:0,44:44:99:1244,132,0
3L	16747455	.	GCCACCCA	G	2687.73	.	AC=2;AF=1.00;AN=2;DP=74;ExcessHet=3.0103;FS=0.000;MLEAC=2;MLEAF=1.00;MQ=42.85;QD=32.83;SOR=0.899	GT:AD:DP:GQ:PL	1/1:0,62:62:99:2725,187,0
3L	16747886	.	A	ATTTACTTTAC	2536.73	.	AC=2;AF=1.00;AN=2;DP=59;ExcessHet=3.0103;FS=0.000;MLEAC=2;MLEAF=1.00;MQ=43.85;QD=31.20;SOR=1.140	GT:AD:DP:GQ:PL	1/1:0,57:57:99:2574,177,0
3L	16747892	.	G	A	2458.77	.	AC=2;AF=1.00;AN=2;DP=53;ExcessHet=3.0103;FS=0.000;MLEAC=2;MLEAF=1.00;MQ=43.69;QD=28.01;SOR=1.524	GT:AD:DP:GQ:PL	1/1:0,53:53:99:2487,168,0
3L	16748000	.	A	C	1771.77	.	AC=2;AF=1.00;AN=2;DP=41;ExcessHet=3.0103;FS=0.000;MLEAC=2;MLEAF=1.00;MQ=40.99;QD=28.88;SOR=1.788	GT:AD:DP:GQ:PL	1/1:0,40:40:99:1800,120,0
3L	16748003	.	C	CATAAAAACATTCAGTTATTA	1852.73	.	AC=2;AF=1.00;AN=2;DP=41;ExcessHet=3.0103;FS=0.000;MLEAC=2;MLEAF=1.00;MQ=40.99;QD=26.97;SOR=1.788	GT:AD:DP:GQ:PL	1/1:0,40:40:99:1890,126,0
3L	16748017	.	T	C	1411.77	.	AC=2;AF=1.00;AN=2;DP=32;ExcessHet=3.0103;FS=0.000;MLEAC=2;MLEAF=1.00;MQ=40.13;QD=31.25;SOR=0.957	GT:AD:DP:GQ:PL	1/1:0,32:32:96:1440,96,0
3L	16748024	.	T	C	1366.77	.	AC=2;AF=1.00;AN=2;DP=29;ExcessHet=3.0103;FS=0.000;MLEAC=2;MLEAF=1.00;MQ=39.79;QD=24.45;SOR=0.760	GT:AD:DP:GQ:PL	1/1:0,29:29:93:1395,93,0
3L	16748028	.	A	G	1231.77	.	AC=2;AF=1.00;AN=2;DP=28;ExcessHet=3.0103;FS=0.000;MLEAC=2;MLEAF=1.00;MQ=39.74;QD=30.97;SOR=0.836	GT:AD:DP:GQ:PL	1/1:0,28:28:84:1260,84,0
3L	16748049	.	A	C	961.77	.	AC=2;AF=1.00;AN=2;DP=21;ExcessHet=3.0103;FS=0.000;MLEAC=2;MLEAF=1.00;MQ=39.21;QD=30.74;SOR=0.784	GT:AD:DP:GQ:PL	1/1:0,21:21:66:990,66,0
3L	16748059	.	A	C	781.77	.	AC=2;AF=1.00;AN=2;DP=14;ExcessHet=3.0103;FS=0.000;MLEAC=2;MLEAF=1.00;MQ=39.31;QD=29.81;SOR=0.976	GT:AD:DP:GQ:PL	1/1:0,14:14:54:810,54,0
3L	16748065	.	T	G	466.77	.	AC=2;AF=1.00;AN=2;DP=11;ExcessHet=3.0103;FS=0.000;MLEAC=2;MLEAF=1.00;MQ=39.19;QD=28.97;SOR=1.270	GT:AD:DP:GQ:PL	1/1:0,11:11:33:495,33,0
3L	16748158	.	G	A	953.77	.	AC=2;AF=1.00;AN=2;DP=36;ExcessHet=3.0103;FS=0.000;MLEAC=2;MLEAF=1.00;MQ=43.46;QD=27.25;SOR=1.675	GT:AD:DP:GQ:PL	1/1:0,35:35:99:982,105,0
3L	16748309	.	C	G	1627.77	.	AC=2;AF=1.00;AN=2;BaseQRankSum=1.498;ClippingRankSum=0.000;DP=64;ExcessHet=3.0103;FS=0.000;MLEAC=2;MLEAF=1.00;MQ=43.47;MQRankSum=-0.412;QD=25.43;ReadPosRankSum=-0.486;SOR=0.495	GT:AD:DP:GQ:PL	1/1:1,63:64:99:1656,180,0
3L	16748325	.	G	T	2052.77	.	AC=2;AF=1.00;AN=2;BaseQRankSum=-1.198;ClippingRankSum=0.000;DP=76;ExcessHet=3.0103;FS=0.000;MLEAC=2;MLEAF=1.00;MQ=43.56;MQRankSum=-0.349;QD=27.01;ReadPosRankSum=-0.578;SOR=0.522	GT:AD:DP:GQ:PL	1/1:1,75:76:99:2081,198,0
3L	16749828	.	G	C	1621.77	.	AC=2;AF=1.00;AN=2;BaseQRankSum=-1.550;ClippingRankSum=0.000;DP=62;ExcessHet=3.0103;FS=0.000;MLEAC=2;MLEAF=1.00;MQ=41.29;MQRankSum=-0.904;QD=26.16;ReadPosRankSum=1.596;SOR=0.264	GT:AD:DP:GQ:PL	1/1:1,61:62:99:1650,156,0
3L	16749873	.	A	AAAGTATACGTGTGGTAAAAATAATT	2305.73	.	AC=2;AF=1.00;AN=2;BaseQRankSum=-1.101;ClippingRankSum=0.000;DP=54;ExcessHet=3.0103;FS=0.000;MLEAC=2;MLEAF=1.00;MQ=39.97;MQRankSum=-1.037;QD=28.94;ReadPosRankSum=-1.481;SOR=0.271	GT:AD:DP:GQ:PL	1/1:1,53:54:91:2343,91,0
3L	16749879	.	T	G	1831.77	.	AC=2;AF=1.00;AN=2;BaseQRankSum=0.775;ClippingRankSum=0.000;DP=43;ExcessHet=3.0103;FS=0.000;MLEAC=2;MLEAF=1.00;MQ=38.74;MQRankSum=-1.275;QD=22.06;ReadPosRankSum=-1.654;SOR=0.262	GT:AD:DP:GQ:PL	1/1:1,42:43:58:1860,58,0
3L	16749882	.	ATG	A	1777.73	.	AC=2;AF=1.00;AN=2;BaseQRankSum=1.490;ClippingRankSum=0.000;DP=41;ExcessHet=3.0103;FS=0.000;MLEAC=2;MLEAF=1.00;MQ=38.46;MQRankSum=-1.336;QD=29.62;ReadPosRankSum=-1.651;SOR=0.223	GT:AD:DP:GQ:PL	1/1:1,40:41:55:1815,55,0
3L	16749890	.	A	AATAGC	1822.73	.	AC=2;AF=1.00;AN=2;BaseQRankSum=1.754;ClippingRankSum=0.000;DP=40;ExcessHet=3.0103;FS=0.000;MLEAC=2;MLEAF=1.00;MQ=37.89;MQRankSum=-1.455;QD=31.76;ReadPosRankSum=-1.649;SOR=0.302	GT:AD:DP:GQ:PL	1/1:1,39:40:58:1860,58,0
3L	16749897	.	T	TG	1732.73	.	AC=2;AF=1.00;AN=2;BaseQRankSum=1.715;ClippingRankSum=0.000;DP=37;ExcessHet=3.0103;FS=0.000;MLEAC=2;MLEAF=1.00;MQ=36.78;MQRankSum=-1.679;QD=33.03;ReadPosRankSum=-1.641;SOR=0.223	GT:AD:DP:GQ:PL	1/1:1,36:37:52:1770,52,0
3L	16749899	.	A	AGTAAT	1777.73	.	AC=2;AF=1.00;AN=2;BaseQRankSum=1.535;ClippingRankSum=0.000;DP=37;ExcessHet=3.0103;FS=3.129;MLEAC=2;MLEAF=1.00;MQ=36.75;MQRankSum=-1.684;QD=32.19;ReadPosRankSum=-1.641;SOR=0.395	GT:AD:DP:GQ:PL	1/1:1,36:37:55:1815,55,0
3L	16749904	.	TCAG	T	1642.73	.	AC=2;AF=1.00;AN=2;BaseQRankSum=0.612;ClippingRankSum=0.000;DP=38;ExcessHet=3.0103;FS=3.493;MLEAC=2;MLEAF=1.00;MQ=36.29;MQRankSum=-1.712;QD=28.13;ReadPosRankSum=-1.644;SOR=0.655	GT:AD:DP:GQ:PL	1/1:1,37:38:46:1680,46,0
3L	16749908	.	A	ATT	1687.73	.	AC=2;AF=1.00;AN=2;BaseQRankSum=0.326;ClippingRankSum=0.000;DP=39;ExcessHet=3.0103;FS=3.606;MLEAC=2;MLEAF=1.00;MQ=36.42;MQRankSum=-1.720;QD=31.93;ReadPosRankSum=-1.646;SOR=0.733	GT:AD:DP:GQ:PL	1/1:1,38:39:49:1725,49,0
3L	16749911	.	T	TTGGGTTAC	2002.73	.	AC=2;AF=1.00;AN=2;BaseQRankSum=-0.096;ClippingRankSum=0.000;DP=38;ExcessHet=3.0103;FS=3.493;MLEAC=2;MLEAF=1.00;MQ=36.63;MQRankSum=-1.755;QD=24.52;ReadPosRankSum=-1.547;SOR=0.655	GT:AD:DP:GQ:PL	1/1:1,37:38:70:2040,70,0
3L	16749916	.	TACA	T	2002.73	.	AC=2;AF=1.00;AN=2;BaseQRankSum=1.531;ClippingRankSum=0.000;DP=47;ExcessHet=3.0103;FS=3.499;MLEAC=2;MLEAF=1.00;MQ=37.31;MQRankSum=-1.749;QD=25.09;ReadPosRankSum=-1.664;SOR=0.643	GT:AD:DP:GQ:PL	1/1:1,46:47:70:2040,70,0
3L	16749921	.	A	G	1920.77	.	AC=2;AF=1.00;AN=2;BaseQRankSum=-0.084;ClippingRankSum=0.000;DP=46;ExcessHet=3.0103;FS=3.617;MLEAC=2;MLEAF=1.00;MQ=37.22;MQRankSum=-1.741;QD=26.92;ReadPosRankSum=-1.626;SOR=0.729	GT:AD:DP:GQ:PL	1/1:1,45:46:63:1949,63,0
3L	16749937	.	A	AAAAAAT	2047.73	.	AC=2;AF=1.00;AN=2;BaseQRankSum=-0.039;ClippingRankSum=0.000;DP=46;ExcessHet=3.0103;FS=3.840;MLEAC=2;MLEAF=1.00;MQ=37.44;MQRankSum=-1.702;QD=27.90;ReadPosRankSum=-0.604;SOR=0.884	GT:AD:DP:GQ:PL	1/1:1,45:46:73:2085,73,0
3L	16749939	.	TGG	T	2092.73	.	AC=2;AF=1.00;AN=2;BaseQRankSum=-0.975;ClippingRankSum=0.000;DP=48;ExcessHet=3.0103;FS=3.802;MLEAC=2;MLEAF=1.00;MQ=38.04;MQRankSum=-1.629;QD=25.82;ReadPosRankSum=-0.507;SOR=0.855	GT:AD:DP:GQ:PL	1/1:1,47:48:76:2130,76,0
3L	16749944	.	A	AAATATATATCC	2107.73	.	AC=2;AF=1.00;AN=2;BaseQRankSum=-0.074;ClippingRankSum=0.000;DP=48;ExcessHet=3.0103;FS=3.802;MLEAC=2;MLEAF=1.00;MQ=38.22;MQRankSum=-1.591;QD=29.79;ReadPosRankSum=1.296;SOR=0.855	GT:AD:DP:GQ:PL	1/1:1,47:48:79:2145,79,0
3L	16749948	.	G	A	2099.77	.	AC=2;AF=1.00;AN=2;BaseQRankSum=0.895;ClippingRankSum=0.000;DP=50;ExcessHet=3.0103;FS=4.202;MLEAC=2;MLEAF=1.00;MQ=38.93;MQRankSum=-1.453;QD=30.46;ReadPosRankSum=0.521;SOR=1.127	GT:AD:DP:GQ:PL	1/1:1,49:50:79:2128,79,0
3L	16749959	.	TGCGAAGATA	T	2182.73	.	AC=2;AF=1.00;AN=2;BaseQRankSum=-0.393;ClippingRankSum=0.000;DP=51;ExcessHet=3.0103;FS=4.065;MLEAC=2;MLEAF=1.00;MQ=39.28;MQRankSum=-1.426;QD=37.07;ReadPosRankSum=1.430;SOR=1.033	GT:AD:DP:GQ:PL	1/1:1,50:51:82:2220,82,0
3L	16749970	.	T	C	2225.77	.	AC=2;AF=1.00;AN=2;BaseQRankSum=-1.614;ClippingRankSum=0.000;DP=52;ExcessHet=3.0103;FS=4.150;MLEAC=2;MLEAF=1.00;MQ=39.38;MQRankSum=-1.398;QD=28.79;ReadPosRankSum=1.661;SOR=1.089	GT:AD:DP:GQ:PL	1/1:1,51:52:85:2254,85,0
3L	16749979	.	T	G	2418.77	.	AC=2;AF=1.00;AN=2;DP=54;ExcessHet=3.0103;FS=0.000;MLEAC=2;MLEAF=1.00;MQ=39.56;QD=31.81;SOR=1.445	GT:AD:DP:GQ:PL	1/1:0,54:54:99:2447,166,0
3L	16749987	.	A	G	2418.77	.	AC=2;AF=1.00;AN=2;DP=55;ExcessHet=3.0103;FS=0.000;MLEAC=2;MLEAF=1.00;MQ=39.64;QD=31.15;SOR=1.487	GT:AD:DP:GQ:PL	1/1:0,55:55:99:2447,166,0
3L	16750085	.	G	C	1407.77	.	AC=2;AF=1.00;AN=2;BaseQRankSum=-1.745;ClippingRankSum=0.000;DP=53;ExcessHet=3.0103;FS=0.000;MLEAC=2;MLEAF=1.00;MQ=42.61;MQRankSum=-0.633;QD=26.56;ReadPosRankSum=2.364;SOR=0.290	GT:AD:DP:GQ:PL	1/1:1,52:53:99:1436,125,0
3L	16750460	.	T	G	1660.77	.	AC=2;AF=1.00;AN=2;DP=60;ExcessHet=3.0103;FS=0.000;MLEAC=2;MLEAF=1.00;MQ=43.95;QD=27.68;SOR=0.693	GT:AD:DP:GQ:PL	1/1:0,60:60:99:1689,180,0
3L	16750977	.	T	TA	2303.73	.	AC=2;AF=1.00;AN=2;DP=53;ExcessHet=3.0103;FS=0.000;MLEAC=2;MLEAF=1.00;MQ=42.34;QD=27.69;SOR=1.436	GT:AD:DP:GQ:PL	1/1:0,51:51:99:2341,157,0
3L	16750980	.	T	TGTATA	2392.73	.	AC=2;AF=1.00;AN=2;DP=52;ExcessHet=3.0103;FS=0.000;MLEAC=2;MLEAF=1.00;MQ=42.36;QD=29.32;SOR=1.480	GT:AD:DP:GQ:PL	1/1:0,52:52:99:2430,163,0
3L	16750989	.	TACTTATAA	T	2122.73	.	AC=2;AF=1.00;AN=2;DP=47;ExcessHet=3.0103;FS=0.000;MLEAC=2;MLEAF=1.00;MQ=42.23;QD=33.82;SOR=1.514	GT:AD:DP:GQ:PL	1/1:0,47:47:99:2160,144,0
3L	16751001	.	CAAA	C	2122.73	.	AC=2;AF=1.00;AN=2;DP=47;ExcessHet=3.0103;FS=0.000;MLEAC=2;MLEAF=1.00;MQ=42.19;QD=30.78;SOR=1.514	GT:AD:DP:GQ:PL	1/1:0,47:47:99:2160,144,0
3L	16751006	.	TA	T	2122.73	.	AC=2;AF=1.00;AN=2;DP=44;ExcessHet=3.0103;FS=0.000;MLEAC=2;MLEAF=1.00;MQ=42.11;QD=31.59;SOR=1.508	GT:AD:DP:GQ:PL	1/1:0,44:44:99:2160,144,0
3L	16751011	.	TTAACTTGGC	T	1987.73	.	AC=2;AF=1.00;AN=2;DP=45;ExcessHet=3.0103;FS=0.000;MLEAC=2;MLEAF=1.00;MQ=42.15;QD=32.10;SOR=1.414	GT:AD:DP:GQ:PL	1/1:0,45:45:99:2025,135,0
3L	16751024	.	G	A	1951.77	.	AC=2;AF=1.00;AN=2;DP=44;ExcessHet=3.0103;FS=0.000;MLEAC=2;MLEAF=1.00;MQ=42.11;QD=28.02;SOR=1.364	GT:AD:DP:GQ:PL	1/1:0,44:44:99:1980,132,0
3L	16751028	.	T	A	2038.77	.	AC=2;AF=1.00;AN=2;DP=42;ExcessHet=3.0103;FS=0.000;MLEAC=2;MLEAF=1.00;MQ=42.01;QD=30.58;SOR=1.259	GT:AD:DP:GQ:PL	1/1:0,42:42:99:2067,138,0
3L	16751030	.	G	A	1987.77	.	AC=2;AF=1.00;AN=2;DP=42;ExcessHet=3.0103;FS=0.000;MLEAC=2;MLEAF=1.00;MQ=42.06;QD=28.02;SOR=1.127	GT:AD:DP:GQ:PL	1/1:0,42:42:99:2016,135,0
3L	16751032	.	GGTA	G	1888.73	.	AC=2;AF=1.00;AN=2;DP=41;ExcessHet=3.0103;FS=0.000;MLEAC=2;MLEAF=1.00;MQ=42.01;QD=31.60;SOR=1.075	GT:AD:DP:GQ:PL	1/1:0,41:41:99:1926,129,0
3L	16751202	.	A	T	1312.77	.	AC=2;AF=1.00;AN=2;DP=31;ExcessHet=3.0103;FS=0.000;MLEAC=2;MLEAF=1.00;MQ=43.66;QD=34.99;SOR=2.621	GT:AD:DP:GQ:PL	1/1:0,30:30:99:1341,99,0
3L	16751206	.	A	G	1344.77	.	AC=2;AF=1.00;AN=2;DP=34;ExcessHet=3.0103;FS=0.000;MLEAC=2;MLEAF=1.00;MQ=43.41;QD=31.57;SOR=2.517	GT:AD:DP:GQ:PL	1/1:0,33:33:99:1373,102,0
3L	16751618	.	A	C	1898.77	.	AC=2;AF=1.00;AN=2;DP=70;ExcessHet=3.0103;FS=0.000;MLEAC=2;MLEAF=1.00;MQ=43.31;QD=27.13;SOR=1.011	GT:AD:DP:GQ:PL	1/1:0,70:70:99:1927,209,0
3L	16751691	.	A	G	2092.77	.	AC=2;AF=1.00;AN=2;DP=77;ExcessHet=3.0103;FS=0.000;MLEAC=2;MLEAF=1.00;MQ=43.11;QD=27.18;SOR=0.948	GT:AD:DP:GQ:PL	1/1:0,77:77:99:2121,230,0
3L	16751709	.	G	T	2408.77	.	AC=2;AF=1.00;AN=2;DP=88;ExcessHet=3.0103;FS=0.000;MLEAC=2;MLEAF=1.00;MQ=43.03;QD=27.69;SOR=1.030	GT:AD:DP:GQ:PL	1/1:0,87:87:99:2437,261,0
3L	16751730	.	C	G	3828.77	.	AC=2;AF=1.00;AN=2;DP=87;ExcessHet=3.0103;FS=0.000;MLEAC=2;MLEAF=1.00;MQ=42.93;QD=30.64;SOR=1.218	GT:AD:DP:GQ:PL	1/1:0,87:87:99:3857,262,0
3L	16751732	.	C	G	3828.77	.	AC=2;AF=1.00;AN=2;DP=86;ExcessHet=3.0103;FS=0.000;MLEAC=2;MLEAF=1.00;MQ=42.91;QD=29.30;SOR=1.192	GT:AD:DP:GQ:PL	1/1:0,86:86:99:3857,262,0
3L	16751746	.	A	C	3437.77	.	AC=2;AF=1.00;AN=2;DP=78;ExcessHet=3.0103;FS=0.000;MLEAC=2;MLEAF=1.00;MQ=42.86;QD=27.67;SOR=1.252	GT:AD:DP:GQ:PL	1/1:0,78:78:99:3466,235,0
3L	16751752	.	T	C	3556.77	.	AC=2;AF=1.00;AN=2;DP=77;ExcessHet=3.0103;FS=0.000;MLEAC=2;MLEAF=1.00;MQ=42.85;QD=31.18;SOR=1.379	GT:AD:DP:GQ:PL	1/1:0,77:77:99:3585,241,0
3L	16751761	.	T	G	3526.77	.	AC=2;AF=1.00;AN=2;DP=78;ExcessHet=3.0103;FS=0.000;MLEAC=2;MLEAF=1.00;MQ=42.77;QD=24.36;SOR=1.580	GT:AD:DP:GQ:PL	1/1:0,78:78:99:3555,238,0
3L	16751763	.	A	T	3481.77	.	AC=2;AF=1.00;AN=2;DP=77;ExcessHet=3.0103;FS=0.000;MLEAC=2;MLEAF=1.00;MQ=42.76;QD=35.47;SOR=1.550	GT:AD:DP:GQ:PL	1/1:0,77:77:99:3510,235,0
3L	16751781	.	T	TA	3314.73	.	AC=2;AF=1.00;AN=2;DP=78;ExcessHet=3.0103;FS=0.000;MLEAC=2;MLEAF=1.00;MQ=42.50;QD=30.96;SOR=1.270	GT:AD:DP:GQ:PL	1/1:0,76:76:99:3352,229,0
3L	16751785	.	AC	A	3349.73	.	AC=2;AF=1.00;AN=2;DP=76;ExcessHet=3.0103;FS=0.000;MLEAC=2;MLEAF=1.00;MQ=42.44;QD=29.75;SOR=1.270	GT:AD:DP:GQ:PL	1/1:0,76:76:99:3387,229,0
3L	16751791	.	C	A	3310.77	.	AC=2;AF=1.00;AN=2;DP=75;ExcessHet=3.0103;FS=0.000;MLEAC=2;MLEAF=1.00;MQ=42.33;QD=30.14;SOR=1.240	GT:AD:DP:GQ:PL	1/1:0,75:75:99:3339,226,0
3L	16751825	.	G	A	1692.77	.	AC=2;AF=1.00;AN=2;DP=62;ExcessHet=3.0103;FS=0.000;MLEAC=2;MLEAF=1.00;MQ=41.89;QD=27.30;SOR=0.826	GT:AD:DP:GQ:PL	1/1:0,62:62:99:1721,186,0
3L	16751841	.	T	G	2797.77	.	AC=2;AF=1.00;AN=2;DP=64;ExcessHet=3.0103;FS=0.000;MLEAC=2;MLEAF=1.00;MQ=41.75;QD=34.88;SOR=0.822	GT:AD:DP:GQ:PL	1/1:0,64:64:99:2826,193,0
3L	16751842	.	GTTAGTTA	G	2788.73	.	AC=2;AF=1.00;AN=2;DP=63;ExcessHet=3.0103;FS=0.000;MLEAC=2;MLEAF=1.00;MQ=41.76;QD=33.37;SOR=0.859	GT:AD:DP:GQ:PL	1/1:0,63:63:99:2826,193,0
3L	16751885	.	G	GATTGGAAAATAT	2694.73	.	AC=2;AF=1.00;AN=2;DP=57;ExcessHet=3.0103;FS=0.000;MLEAC=2;MLEAF=1.00;MQ=41.79;QD=28.13;SOR=0.960	GT:AD:DP:GQ:PL	1/1:0,57:57:99:2732,183,0
3L	16751928	.	C	T	3075.77	.	AC=2;AF=1.00;AN=2;DP=69;ExcessHet=3.0103;FS=0.000;MLEAC=2;MLEAF=1.00;MQ=42.54;QD=30.31;SOR=0.844	GT:AD:DP:GQ:PL	1/1:0,69:69:99:3104,214,0
3L	16751931	.	G	T	3112.77	.	AC=2;AF=1.00;AN=2;DP=70;ExcessHet=3.0103;FS=0.000;MLEAC=2;MLEAF=1.00;MQ=42.57;QD=25.34;SOR=0.750	GT:AD:DP:GQ:PL	1/1:0,70:70:99:3141,217,0
3L	16752056	.	T	C	2745.77	.	AC=2;AF=1.00;AN=2;DP=69;ExcessHet=3.0103;FS=0.000;MLEAC=2;MLEAF=1.00;MQ=43.30;QD=31.56;SOR=0.949	GT:AD:DP:GQ:PL	1/1:0,68:68:99:2774,205,0
3L	16752081	.	T	G	2562.77	.	AC=2;AF=1.00;AN=2;DP=60;ExcessHet=3.0103;FS=0.000;MLEAC=2;MLEAF=1.00;MQ=43.29;QD=30.81;SOR=0.906	GT:AD:DP:GQ:PL	1/1:0,60:60:99:2591,189,0
3L	16752175	.	C	G	1558.77	.	AC=2;AF=1.00;AN=2;DP=56;ExcessHet=3.0103;FS=0.000;MLEAC=2;MLEAF=1.00;MQ=43.51;QD=27.84;SOR=0.693	GT:AD:DP:GQ:PL	1/1:0,56:56:99:1587,168,0
3L	16752223	.	C	A	2881.77	.	AC=2;AF=1.00;AN=2;DP=65;ExcessHet=3.0103;FS=0.000;MLEAC=2;MLEAF=1.00;MQ=43.87;QD=26.39;SOR=0.966	GT:AD:DP:GQ:PL	1/1:0,64:64:99:2910,196,0
3L	16752227	.	T	C	2934.77	.	AC=2;AF=1.00;AN=2;DP=65;ExcessHet=3.0103;FS=0.000;MLEAC=2;MLEAF=1.00;MQ=43.87;QD=36.95;SOR=0.925	GT:AD:DP:GQ:PL	1/1:0,65:65:99:2963,199,0
3L	16752229	.	G	A	2934.77	.	AC=2;AF=1.00;AN=2;DP=66;ExcessHet=3.0103;FS=0.000;MLEAC=2;MLEAF=1.00;MQ=43.87;QD=36.82;SOR=0.957	GT:AD:DP:GQ:PL	1/1:0,66:66:99:2963,199,0
3L	16752293	.	C	T	1988.77	.	AC=2;AF=1.00;AN=2;DP=72;ExcessHet=3.0103;FS=0.000;MLEAC=2;MLEAF=1.00;MQ=43.97;QD=27.62;SOR=0.807	GT:AD:DP:GQ:PL	1/1:0,72:72:99:2017,216,0
3L	16752304	.	A	C	1998.77	.	AC=2;AF=1.00;AN=2;DP=75;ExcessHet=3.0103;FS=0.000;MLEAC=2;MLEAF=1.00;MQ=43.95;QD=27.01;SOR=0.804	GT:AD:DP:GQ:PL	1/1:0,74:74:99:2027,221,0
3L	16752327	.	C	A	2153.77	.	AC=2;AF=1.00;AN=2;DP=79;ExcessHet=3.0103;FS=0.000;MLEAC=2;MLEAF=1.00;MQ=43.93;QD=27.61;SOR=0.798	GT:AD:DP:GQ:PL	1/1:0,78:78:99:2182,234,0
3L	16752398	.	T	A	1623.77	.	AC=2;AF=1.00;AN=2;DP=61;ExcessHet=3.0103;FS=0.000;MLEAC=2;MLEAF=1.00;MQ=43.75;QD=27.06;SOR=0.831	GT:AD:DP:GQ:PL	1/1:0,60:60:99:1652,178,0
3L	16752504	.	T	C	1612.77	.	AC=2;AF=1.00;AN=2;DP=61;ExcessHet=3.0103;FS=0.000;MLEAC=2;MLEAF=1.00;MQ=43.58;QD=26.44;SOR=1.197	GT:AD:DP:GQ:PL	1/1:0,61:61:99:1641,181,0
3L	16752529	.	G	A	3261.77	.	AC=2;AF=1.00;AN=2;DP=75;ExcessHet=3.0103;FS=0.000;MLEAC=2;MLEAF=1.00;MQ=43.48;QD=27.61;SOR=0.955	GT:AD:DP:GQ:PL	1/1:0,75:75:99:3290,226,0
3L	16752539	.	T	A	3599.77	.	AC=2;AF=1.00;AN=2;DP=80;ExcessHet=3.0103;FS=0.000;MLEAC=2;MLEAF=1.00;MQ=43.67;QD=30.79;SOR=0.908	GT:AD:DP:GQ:PL	1/1:0,80:80:99:3628,244,0
3L	16752546	.	T	G	3579.77	.	AC=2;AF=1.00;AN=2;DP=78;ExcessHet=3.0103;FS=0.000;MLEAC=2;MLEAF=1.00;MQ=43.64;QD=31.59;SOR=0.798	GT:AD:DP:GQ:PL	1/1:0,78:78:99:3608,244,0
3L	16752547	.	C	A	3579.77	.	AC=2;AF=1.00;AN=2;DP=78;ExcessHet=3.0103;FS=0.000;MLEAC=2;MLEAF=1.00;MQ=43.64;QD=28.15;SOR=0.855	GT:AD:DP:GQ:PL	1/1:0,78:78:99:3608,244,0
3L	16752620	.	C	T	1912.77	.	AC=2;AF=1.00;AN=2;DP=73;ExcessHet=3.0103;FS=0.000;MLEAC=2;MLEAF=1.00;MQ=43.61;QD=26.94;SOR=0.840	GT:AD:DP:GQ:PL	1/1:0,71:71:99:1941,212,0
3L	16752713	.	A	C	1362.77	.	AC=2;AF=1.00;AN=2;DP=50;ExcessHet=3.0103;FS=0.000;MLEAC=2;MLEAF=1.00;MQ=43.53;QD=27.26;SOR=0.952	GT:AD:DP:GQ:PL	1/1:0,50:50:99:1391,149,0
3L	16752749	.	A	G	1464.77	.	AC=2;AF=1.00;AN=2;DP=58;ExcessHet=3.0103;FS=0.000;MLEAC=2;MLEAF=1.00;MQ=42.64;QD=26.16;SOR=1.101	GT:AD:DP:GQ:PL	1/1:0,56:56:99:1493,167,0
3L	16752795	.	CTGCGTTGCGTTGGCAACATCA	C	2316.73	.	AC=2;AF=1.00;AN=2;DP=53;ExcessHet=3.0103;FS=0.000;MLEAC=2;MLEAF=1.00;MQ=42.51;QD=32.30;SOR=0.693	GT:AD:DP:GQ:PL	1/1:0,52:52:99:2354,160,0
3L	16752832	.	AAC	A	542.92	.	AC=2;AF=1.00;AN=2;BaseQRankSum=0.636;ClippingRankSum=0.000;DP=49;ExcessHet=3.0103;FS=0.000;MLEAC=2;MLEAF=1.00;MQ=42.38;MQRankSum=-0.271;QD=13.57;SOR=0.517	GT:AD:DP:GQ:PL	1/1:5,35:40:5:579,5,0
3L	16753036	.	TAAAAAAG	T	2518.73	.	AC=2;AF=1.00;AN=2;DP=70;ExcessHet=3.0103;FS=0.000;MLEAC=2;MLEAF=1.00;MQ=43.31;QD=29.39;SOR=0.877	GT:AD:DP:GQ:PL	1/1:0,57:57:99:2556,173,0
3L	16753298	.	C	A	1883.77	.	AC=2;AF=1.00;AN=2;DP=69;ExcessHet=3.0103;FS=0.000;MLEAC=2;MLEAF=1.00;MQ=44.00;QD=27.30;SOR=0.844	GT:AD:DP:GQ:PL	1/1:0,69:69:99:1912,207,0
3L	16753522	.	A	T	2026.77	.	AC=2;AF=1.00;AN=2;BaseQRankSum=-1.240;ClippingRankSum=0.000;DP=77;ExcessHet=3.0103;FS=4.037;MLEAC=2;MLEAF=1.00;MQ=43.57;MQRankSum=-0.082;QD=26.67;ReadPosRankSum=-0.674;SOR=0.995	GT:AD:DP:GQ:PL	1/1:1,75:76:99:2055,198,0
3L	16753536	.	C	G	3139.77	.	AC=2;AF=1.00;AN=2;BaseQRankSum=-0.982;ClippingRankSum=0.000;DP=75;ExcessHet=3.0103;FS=3.641;MLEAC=2;MLEAF=1.00;MQ=43.56;MQRankSum=-0.083;QD=26.67;ReadPosRankSum=1.528;SOR=0.721	GT:AD:DP:GQ:PL	1/1:1,73:74:99:3168,178,0
3L	16753538	.	C	T	3139.77	.	AC=2;AF=1.00;AN=2;BaseQRankSum=-1.600;ClippingRankSum=0.000;DP=73;ExcessHet=3.0103;FS=3.660;MLEAC=2;MLEAF=1.00;MQ=43.55;MQRankSum=-0.085;QD=28.28;ReadPosRankSum=1.674;SOR=0.735	GT:AD:DP:GQ:PL	1/1:1,71:72:99:3168,178,0
3L	16753580	.	C	T	1867.77	.	AC=2;AF=1.00;AN=2;DP=68;ExcessHet=3.0103;FS=0.000;MLEAC=2;MLEAF=1.00;MQ=43.97;QD=27.88;SOR=1.146	GT:AD:DP:GQ:PL	1/1:0,67:67:99:1896,201,0
3L	16753601	.	A	G	1746.77	.	AC=2;AF=1.00;AN=2;DP=66;ExcessHet=3.0103;FS=0.000;MLEAC=2;MLEAF=1.00;MQ=43.97;QD=26.87;SOR=0.925	GT:AD:DP:GQ:PL	1/1:0,65:65:99:1775,194,0
3L	16753698	.	A	G	1567.77	.	AC=2;AF=1.00;AN=2;BaseQRankSum=0.000;ClippingRankSum=0.000;DP=38;ExcessHet=3.0103;FS=0.000;MLEAC=2;MLEAF=1.00;MQ=44.00;MQRankSum=0.000;QD=27.58;ReadPosRankSum=-0.912;SOR=0.350	GT:AD:DP:GQ:PL	1/1:1,37:38:69:1596,69,0
3L	16753700	.	AAT	A	1558.73	.	AC=2;AF=1.00;AN=2;BaseQRankSum=0.053;ClippingRankSum=0.000;DP=36;ExcessHet=3.0103;FS=0.000;MLEAC=2;MLEAF=1.00;MQ=44.00;MQRankSum=0.000;QD=36.36;ReadPosRankSum=-0.867;SOR=0.358	GT:AD:DP:GQ:PL	1/1:1,35:36:69:1596,69,0
3L	16753713	.	G	T	896.77	.	AC=2;AF=1.00;AN=2;BaseQRankSum=1.104;ClippingRankSum=0.000;DP=39;ExcessHet=3.0103;FS=2.390;MLEAC=2;MLEAF=1.00;MQ=44.00;MQRankSum=0.000;QD=23.60;ReadPosRankSum=-1.896;SOR=0.773	GT:AD:DP:GQ:PL	1/1:3,35:38:49:925,49,0
3L	16753786	.	A	T	1447.77	.	AC=2;AF=1.00;AN=2;BaseQRankSum=-0.235;ClippingRankSum=0.000;DP=54;ExcessHet=3.0103;FS=0.000;MLEAC=2;MLEAF=1.00;MQ=43.93;MQRankSum=-0.098;QD=26.81;ReadPosRankSum=1.605;SOR=0.238	GT:AD:DP:GQ:PL	1/1:1,53:54:99:1476,133,0
3L	16753817	.	ATGAAGC	A	2179.73	.	AC=2;AF=1.00;AN=2;DP=56;ExcessHet=3.0103;FS=0.000;MLEAC=2;MLEAF=1.00;MQ=43.93;QD=35.23;SOR=0.770	GT:AD:DP:GQ:PL	1/1:0,52:52:99:2217,157,0
3L	16753925	.	G	C	1312.77	.	AC=2;AF=1.00;AN=2;DP=48;ExcessHet=3.0103;FS=0.000;MLEAC=2;MLEAF=1.00;MQ=43.92;QD=27.35;SOR=1.426	GT:AD:DP:GQ:PL	1/1:0,48:48:99:1341,144,0
3L	16754073	.	C	T	1440.77	.	AC=2;AF=1.00;AN=2;DP=52;ExcessHet=3.0103;FS=0.000;MLEAC=2;MLEAF=1.00;MQ=44.00;QD=27.71;SOR=1.358	GT:AD:DP:GQ:PL	1/1:0,52:52:99:1469,155,0
3L	16754262	.	A	T	1690.77	.	AC=2;AF=1.00;AN=2;DP=60;ExcessHet=3.0103;FS=0.000;MLEAC=2;MLEAF=1.00;MQ=44.00;QD=28.18;SOR=0.986	GT:AD:DP:GQ:PL	1/1:0,60:60:99:1719,180,0
3L	16754316	.	G	T	1866.77	.	AC=2;AF=1.00;AN=2;DP=67;ExcessHet=3.0103;FS=0.000;MLEAC=2;MLEAF=1.00;MQ=44.00;QD=28.28;SOR=0.957	GT:AD:DP:GQ:PL	1/1:0,66:66:99:1895,198,0
3L	16754439	.	C	A	1660.77	.	AC=2;AF=1.00;AN=2;DP=60;ExcessHet=3.0103;FS=0.000;MLEAC=2;MLEAF=1.00;MQ=44.00;QD=27.68;SOR=1.071	GT:AD:DP:GQ:PL	1/1:0,60:60:99:1689,180,0
3L	16754475	.	T	A	2916.77	.	AC=2;AF=1.00;AN=2;DP=65;ExcessHet=3.0103;FS=0.000;MLEAC=2;MLEAF=1.00;MQ=43.97;QD=26.00;SOR=0.854	GT:AD:DP:GQ:PL	1/1:0,65:65:99:2945,199,0
3L	16754484	.	G	A	3121.77	.	AC=2;AF=1.00;AN=2;DP=67;ExcessHet=3.0103;FS=0.000;MLEAC=2;MLEAF=1.00;MQ=43.97;QD=30.74;SOR=0.849	GT:AD:DP:GQ:PL	1/1:0,67:67:99:3150,211,0
3L	16754493	.	A	G	3166.77	.	AC=2;AF=1.00;AN=2;DP=70;ExcessHet=3.0103;FS=0.000;MLEAC=2;MLEAF=1.00;MQ=43.84;QD=28.64;SOR=0.874	GT:AD:DP:GQ:PL	1/1:0,70:70:99:3195,214,0
3L	16754498	.	C	T	2941.77	.	AC=2;AF=1.00;AN=2;DP=65;ExcessHet=3.0103;FS=0.000;MLEAC=2;MLEAF=1.00;MQ=43.83;QD=25.33;SOR=0.925	GT:AD:DP:GQ:PL	1/1:0,65:65:99:2970,199,0
3L	16754630	.	T	C	1605.77	.	AC=2;AF=1.00;AN=2;DP=59;ExcessHet=3.0103;FS=0.000;MLEAC=2;MLEAF=1.00;MQ=43.90;QD=27.69;SOR=1.179	GT:AD:DP:GQ:PL	1/1:0,58:58:99:1634,174,0
3L	16754682	.	C	A	1622.77	.	AC=2;AF=1.00;AN=2;DP=62;ExcessHet=3.0103;FS=0.000;MLEAC=2;MLEAF=1.00;MQ=43.94;QD=26.60;SOR=1.022	GT:AD:DP:GQ:PL	1/1:0,61:61:99:1651,182,0
3L	16754898	.	G	A	2088.77	.	AC=2;AF=1.00;AN=2;DP=75;ExcessHet=3.0103;FS=0.000;MLEAC=2;MLEAF=1.00;MQ=43.90;QD=27.85;SOR=1.402	GT:AD:DP:GQ:PL	1/1:0,75:75:99:2117,225,0
3L	16755032	.	G	T	2258.77	.	AC=2;AF=1.00;AN=2;DP=81;ExcessHet=3.0103;FS=0.000;MLEAC=2;MLEAF=1.00;MQ=43.98;QD=27.89;SOR=0.768	GT:AD:DP:GQ:PL	1/1:0,81:81:99:2287,243,0
3L	16755094	.	T	C	2199.77	.	AC=2;AF=1.00;AN=2;DP=82;ExcessHet=3.0103;FS=0.000;MLEAC=2;MLEAF=1.00;MQ=44.00;QD=27.16;SOR=0.876	GT:AD:DP:GQ:PL	1/1:0,81:81:99:2228,242,0
3L	16755132	.	C	G	2290.77	.	AC=2;AF=1.00;AN=2;DP=86;ExcessHet=3.0103;FS=0.000;MLEAC=2;MLEAF=1.00;MQ=43.98;QD=26.64;SOR=0.892	GT:AD:DP:GQ:PL	1/1:0,86:86:99:2319,257,0
3L	16755218	.	T	TGATATG	3893.73	.	AC=2;AF=1.00;AN=2;DP=87;ExcessHet=3.0103;FS=0.000;MLEAC=2;MLEAF=1.00;MQ=43.93;QD=30.29;SOR=0.788	GT:AD:DP:GQ:PL	1/1:0,86:86:99:3931,268,0
3L	16755313	.	A	T	3357.77	.	AC=2;AF=1.00;AN=2;DP=77;ExcessHet=3.0103;FS=0.000;MLEAC=2;MLEAF=1.00;MQ=43.87;QD=31.43;SOR=0.948	GT:AD:DP:GQ:PL	1/1:0,77:77:99:3386,234,0
3L	16755315	.	T	G	3357.77	.	AC=2;AF=1.00;AN=2;DP=75;ExcessHet=3.0103;FS=0.000;MLEAC=2;MLEAF=1.00;MQ=43.90;QD=31.89;SOR=0.955	GT:AD:DP:GQ:PL	1/1:0,75:75:99:3386,234,0
3L	16755347	.	T	A	2078.77	.	AC=2;AF=1.00;AN=2;DP=75;ExcessHet=3.0103;FS=0.000;MLEAC=2;MLEAF=1.00;MQ=43.90;QD=27.72;SOR=0.955	GT:AD:DP:GQ:PL	1/1:0,75:75:99:2107,225,0
3L	16755529	.	GT	G	3538.73	.	AC=2;AF=1.00;AN=2;DP=83;ExcessHet=3.0103;FS=0.000;MLEAC=2;MLEAF=1.00;MQ=43.79;QD=24.05;SOR=0.855	GT:AD:DP:GQ:PL	1/1:0,78:78:99:3576,241,0
3L	16755539	.	T	C	3637.77	.	AC=2;AF=1.00;AN=2;DP=80;ExcessHet=3.0103;FS=0.000;MLEAC=2;MLEAF=1.00;MQ=43.78;QD=34.10;SOR=0.796	GT:AD:DP:GQ:PL	1/1:0,80:80:99:3666,247,0
3L	16755547	.	A	T	3616.77	.	AC=2;AF=1.00;AN=2;DP=79;ExcessHet=3.0103;FS=0.000;MLEAC=2;MLEAF=1.00;MQ=43.78;QD=33.15;SOR=0.718	GT:AD:DP:GQ:PL	1/1:0,79:79:99:3645,244,0
3L	16755552	.	G	T	3616.77	.	AC=2;AF=1.00;AN=2;DP=77;ExcessHet=3.0103;FS=0.000;MLEAC=2;MLEAF=1.00;MQ=43.77;QD=25.09;SOR=0.828	GT:AD:DP:GQ:PL	1/1:0,77:77:99:3645,244,0
3L	16755564	.	C	A	3436.77	.	AC=2;AF=1.00;AN=2;DP=75;ExcessHet=3.0103;FS=0.000;MLEAC=2;MLEAF=1.00;MQ=43.76;QD=28.62;SOR=0.832	GT:AD:DP:GQ:PL	1/1:0,75:75:99:3465,232,0
3L	16755566	.	C	A	3346.77	.	AC=2;AF=1.00;AN=2;DP=73;ExcessHet=3.0103;FS=0.000;MLEAC=2;MLEAF=1.00;MQ=43.76;QD=25.65;SOR=0.776	GT:AD:DP:GQ:PL	1/1:0,73:73:99:3375,226,0
3L	16755573	.	G	A	3134.77	.	AC=2;AF=1.00;AN=2;DP=67;ExcessHet=3.0103;FS=0.000;MLEAC=2;MLEAF=1.00;MQ=43.74;QD=28.44;SOR=0.723	GT:AD:DP:GQ:PL	1/1:0,67:67:99:3163,214,0
3L	16755579	.	T	C	3063.77	.	AC=2;AF=1.00;AN=2;DP=70;ExcessHet=3.0103;FS=0.000;MLEAC=2;MLEAF=1.00;MQ=43.78;QD=35.45;SOR=0.693	GT:AD:DP:GQ:PL	1/1:0,70:70:99:3092,211,0
3L	16756231	.	CAAAA	C	1071.73	.	AC=2;AF=1.00;AN=2;DP=38;ExcessHet=3.0103;FS=0.000;MLEAC=2;MLEAF=1.00;MQ=43.77;QD=33.61;SOR=1.302	GT:AD:DP:GQ:PL	1/1:0,27:27:82:1109,82,0
3L	16756649	.	A	T	2128.77	.	AC=2;AF=1.00;AN=2;DP=75;ExcessHet=3.0103;FS=0.000;MLEAC=2;MLEAF=1.00;MQ=44.00;QD=28.38;SOR=0.719	GT:AD:DP:GQ:PL	1/1:0,75:75:99:2157,225,0
3L	16756722	.	C	T	2114.77	.	AC=2;AF=1.00;AN=2;DP=75;ExcessHet=3.0103;FS=0.000;MLEAC=2;MLEAF=1.00;MQ=43.97;QD=28.20;SOR=0.955	GT:AD:DP:GQ:PL	1/1:0,75:75:99:2143,225,0
3L	16756926	.	C	T	3365.77	.	AC=2;AF=1.00;AN=2;DP=78;ExcessHet=3.0103;FS=0.000;MLEAC=2;MLEAF=1.00;MQ=43.97;QD=25.50;SOR=0.855	GT:AD:DP:GQ:PL	1/1:0,78:78:99:3394,235,0
3L	16756940	.	TACCAGCGCATTCACA	T	3389.73	.	AC=2;AF=1.00;AN=2;DP=75;ExcessHet=3.0103;FS=0.000;MLEAC=2;MLEAF=1.00;MQ=43.97;QD=30.89;SOR=0.832	GT:AD:DP:GQ:PL	1/1:0,75:75:99:3427,232,0
3L	16757001	.	C	T	2302.77	.	AC=2;AF=1.00;AN=2;DP=82;ExcessHet=3.0103;FS=0.000;MLEAC=2;MLEAF=1.00;MQ=43.98;QD=28.08;SOR=1.151	GT:AD:DP:GQ:PL	1/1:0,82:82:99:2331,246,0
3L	16757577	.	A	C	1779.77	.	AC=2;AF=1.00;AN=2;DP=65;ExcessHet=3.0103;FS=0.000;MLEAC=2;MLEAF=1.00;MQ=44.00;QD=27.38;SOR=1.249	GT:AD:DP:GQ:PL	1/1:0,65:65:99:1808,195,0
3L	16757809	.	C	G	1935.77	.	AC=2;AF=1.00;AN=2;DP=70;ExcessHet=3.0103;FS=0.000;MLEAC=2;MLEAF=1.00;MQ=43.94;QD=27.65;SOR=0.750	GT:AD:DP:GQ:PL	1/1:0,70:70:99:1964,210,0
3L	16757856	.	T	A	3198.77	.	AC=2;AF=1.00;AN=2;DP=73;ExcessHet=3.0103;FS=0.000;MLEAC=2;MLEAF=1.00;MQ=43.95;QD=33.63;SOR=0.898	GT:AD:DP:GQ:PL	1/1:0,73:73:99:3227,223,0
3L	16757862	.	A	G	3112.77	.	AC=2;AF=1.00;AN=2;DP=70;ExcessHet=3.0103;FS=0.000;MLEAC=2;MLEAF=1.00;MQ=43.94;QD=31.74;SOR=0.874	GT:AD:DP:GQ:PL	1/1:0,70:70:99:3141,214,0
3L	16757906	.	G	C	2067.77	.	AC=2;AF=1.00;AN=2;DP=73;ExcessHet=3.0103;FS=0.000;MLEAC=2;MLEAF=1.00;MQ=43.95;QD=28.33;SOR=0.720	GT:AD:DP:GQ:PL	1/1:0,73:73:99:2096,218,0
3L	16758117	.	A	AC	2482.73	.	AC=2;AF=1.00;AN=2;DP=55;ExcessHet=3.0103;FS=0.000;MLEAC=2;MLEAF=1.00;MQ=50.99;QD=30.97;SOR=1.061	GT:AD:DP:GQ:PL	1/1:0,55:55:99:2520,169,0
3L	16758118	.	G	C	2491.77	.	AC=2;AF=1.00;AN=2;DP=56;ExcessHet=3.0103;FS=0.000;MLEAC=2;MLEAF=1.00;MQ=50.88;QD=30.95;SOR=1.101	GT:AD:DP:GQ:PL	1/1:0,56:56:99:2520,169,0
3L	16758132	.	A	T	2536.77	.	AC=2;AF=1.00;AN=2;DP=57;ExcessHet=3.0103;FS=0.000;MLEAC=2;MLEAF=1.00;MQ=50.76;QD=28.35;SOR=1.140	GT:AD:DP:GQ:PL	1/1:0,57:57:99:2565,172,0
3L	16758133	.	G	A	2566.77	.	AC=2;AF=1.00;AN=2;DP=57;ExcessHet=3.0103;FS=0.000;MLEAC=2;MLEAF=1.00;MQ=50.76;QD=29.13;SOR=1.140	GT:AD:DP:GQ:PL	1/1:0,57:57:99:2595,175,0
3L	16758136	.	A	G	2521.77	.	AC=2;AF=1.00;AN=2;DP=56;ExcessHet=3.0103;FS=0.000;MLEAC=2;MLEAF=1.00;MQ=50.53;QD=33.11;SOR=1.009	GT:AD:DP:GQ:PL	1/1:0,56:56:99:2550,172,0
3L	16758233	.	G	T	1373.77	.	AC=2;AF=1.00;AN=2;DP=50;ExcessHet=3.0103;FS=0.000;MLEAC=2;MLEAF=1.00;MQ=46.03;QD=27.48;SOR=1.390	GT:AD:DP:GQ:PL	1/1:0,50:50:99:1402,150,0
3L	16758532	.	AAATG	A	2077.73	.	AC=2;AF=1.00;AN=2;DP=47;ExcessHet=3.0103;FS=0.000;MLEAC=2;MLEAF=1.00;MQ=43.81;QD=33.36;SOR=1.814	GT:AD:DP:GQ:PL	1/1:0,47:47:99:2115,141,0
3L	16758538	.	CTAAAATCACAA	C	2116.73	.	AC=2;AF=1.00;AN=2;DP=47;ExcessHet=3.0103;FS=0.000;MLEAC=2;MLEAF=1.00;MQ=43.81;QD=29.18;SOR=1.814	GT:AD:DP:GQ:PL	1/1:0,47:47:99:2154,144,0
3L	16758550	.	GCCCA	G	2116.73	.	AC=2;AF=1.00;AN=2;DP=48;ExcessHet=3.0103;FS=0.000;MLEAC=2;MLEAF=1.00;MQ=43.82;QD=32.53;SOR=1.863	GT:AD:DP:GQ:PL	1/1:0,48:48:99:2154,144,0
3L	16758737	.	A	C	1956.77	.	AC=2;AF=1.00;AN=2;DP=72;ExcessHet=3.0103;FS=0.000;MLEAC=2;MLEAF=1.00;MQ=43.91;QD=27.18;SOR=0.934	GT:AD:DP:GQ:PL	1/1:0,72:72:99:1985,214,0
3L	16758973	.	A	G	768.77	.	AC=2;AF=1.00;AN=2;DP=43;ExcessHet=3.0103;FS=0.000;MLEAC=2;MLEAF=1.00;MQ=43.68;QD=26.51;SOR=1.255	GT:AD:DP:GQ:PL	1/1:0,29:29:76:797,76,0
3L	16758998	.	T	C	1009.77	.	AC=2;AF=1.00;AN=2;DP=39;ExcessHet=3.0103;FS=0.000;MLEAC=2;MLEAF=1.00;MQ=43.90;QD=25.89;SOR=0.968	GT:AD:DP:GQ:PL	1/1:0,39:39:99:1038,116,0
3L	16759265	.	ATATATTATGGG	A	3511.73	.	AC=2;AF=1.00;AN=2;DP=80;ExcessHet=3.0103;FS=0.000;MLEAC=2;MLEAF=1.00;MQ=43.79;QD=30.63;SOR=0.941	GT:AD:DP:GQ:PL	1/1:0,79:79:99:3549,238,0
3L	16760161	.	C	T	1972.77	.	AC=2;AF=1.00;AN=2;DP=70;ExcessHet=3.0103;FS=0.000;MLEAC=2;MLEAF=1.00;MQ=43.96;QD=28.18;SOR=0.750	GT:AD:DP:GQ:PL	1/1:0,70:70:99:2001,210,0
3L	16760860	.	CCGAG	C	2073.73	.	AC=2;AF=1.00;AN=2;DP=47;ExcessHet=3.0103;FS=0.000;MLEAC=2;MLEAF=1.00;MQ=44.00;QD=29.78;SOR=1.132	GT:AD:DP:GQ:PL	1/1:0,47:47:99:2111,142,0
3L	16760930	.	GGGTTC	G	2226.73	.	AC=2;AF=1.00;AN=2;BaseQRankSum=-0.749;ClippingRankSum=0.000;DP=55;ExcessHet=3.0103;FS=4.232;MLEAC=2;MLEAF=1.00;MQ=44.00;MQRankSum=0.000;QD=29.34;ReadPosRankSum=1.308;SOR=1.144	GT:AD:DP:GQ:PL	1/1:1,52:53:99:2264,115,0
3L	16761078	.	C	T	2248.77	.	AC=2;AF=1.00;AN=2;DP=82;ExcessHet=3.0103;FS=0.000;MLEAC=2;MLEAF=1.00;MQ=44.00;QD=27.76;SOR=0.876	GT:AD:DP:GQ:PL	1/1:0,81:81:99:2277,242,0
3L	16761136	.	G	A	2201.77	.	AC=2;AF=1.00;AN=2;DP=78;ExcessHet=3.0103;FS=0.000;MLEAC=2;MLEAF=1.00;MQ=44.00;QD=28.23;SOR=0.798	GT:AD:DP:GQ:PL	1/1:0,78:78:99:2230,234,0
3L	16761195	.	A	T	3599.77	.	AC=2;AF=1.00;AN=2;DP=85;ExcessHet=3.0103;FS=0.000;MLEAC=2;MLEAF=1.00;MQ=43.98;QD=32.89;SOR=0.867	GT:AD:DP:GQ:PL	1/1:0,85:85:99:3628,256,0
3L	16761210	.	C	A	3554.77	.	AC=2;AF=1.00;AN=2;DP=81;ExcessHet=3.0103;FS=0.000;MLEAC=2;MLEAF=1.00;MQ=43.98;QD=31.74;SOR=0.876	GT:AD:DP:GQ:PL	1/1:0,81:81:99:3583,250,0
3L	16761962	.	G	C	1757.77	.	AC=2;AF=1.00;AN=2;DP=63;ExcessHet=3.0103;FS=0.000;MLEAC=2;MLEAF=1.00;MQ=43.78;QD=27.90;SOR=1.270	GT:AD:DP:GQ:PL	1/1:0,63:63:99:1786,189,0
3L	16761986	.	C	CA	1975.73	.	AC=2;AF=1.00;AN=2;DP=56;ExcessHet=3.0103;FS=0.000;MLEAC=2;MLEAF=1.00;MQ=43.75;QD=33.61;SOR=1.371	GT:AD:DP:GQ:PL	1/1:0,55:55:99:2013,165,0
3L	16762068	.	A	C	1597.77	.	AC=2;AF=1.00;AN=2;DP=59;ExcessHet=3.0103;FS=0.000;MLEAC=2;MLEAF=1.00;MQ=43.57;QD=27.08;SOR=1.217	GT:AD:DP:GQ:PL	1/1:0,59:59:99:1626,176,0
3L	16762336	.	TAA	T	2764.73	.	AC=2;AF=1.00;AN=2;DP=63;ExcessHet=3.0103;FS=0.000;MLEAC=2;MLEAF=1.00;MQ=42.13;QD=32.52;SOR=0.976	GT:AD:DP:GQ:PL	1/1:0,62:62:99:2802,190,0
3L	16762341	.	T	TCG	2809.73	.	AC=2;AF=1.00;AN=2;DP=64;ExcessHet=3.0103;FS=0.000;MLEAC=2;MLEAF=1.00;MQ=42.16;QD=36.02;SOR=0.933	GT:AD:DP:GQ:PL	1/1:0,63:63:99:2847,193,0
3L	16762343	.	C	A	2818.77	.	AC=2;AF=1.00;AN=2;DP=61;ExcessHet=3.0103;FS=0.000;MLEAC=2;MLEAF=1.00;MQ=42.03;QD=32.70;SOR=0.906	GT:AD:DP:GQ:PL	1/1:0,60:60:99:2847,193,0
3L	16762347	.	TATAATATAATCA	T	2707.73	.	AC=2;AF=1.00;AN=2;DP=59;ExcessHet=3.0103;FS=0.000;MLEAC=2;MLEAF=1.00;MQ=41.96;QD=24.96;SOR=0.836	GT:AD:DP:GQ:PL	1/1:0,58:58:99:2745,184,0
3L	16762365	.	A	G	2806.77	.	AC=2;AF=1.00;AN=2;DP=61;ExcessHet=3.0103;FS=0.000;MLEAC=2;MLEAF=1.00;MQ=42.06;QD=26.21;SOR=0.941	GT:AD:DP:GQ:PL	1/1:0,61:61:99:2835,190,0
3L	16762366	.	G	T	2851.77	.	AC=2;AF=1.00;AN=2;DP=60;ExcessHet=3.0103;FS=0.000;MLEAC=2;MLEAF=1.00;MQ=42.03;QD=26.74;SOR=0.986	GT:AD:DP:GQ:PL	1/1:0,60:60:99:2880,193,0
3L	16762383	.	T	G	2896.77	.	AC=2;AF=1.00;AN=2;DP=62;ExcessHet=3.0103;FS=0.000;MLEAC=2;MLEAF=1.00;MQ=41.94;QD=28.88;SOR=0.826	GT:AD:DP:GQ:PL	1/1:0,62:62:99:2925,196,0
3L	16762395	.	A	T	3137.77	.	AC=2;AF=1.00;AN=2;DP=68;ExcessHet=3.0103;FS=0.000;MLEAC=2;MLEAF=1.00;MQ=42.19;QD=27.96;SOR=0.752	GT:AD:DP:GQ:PL	1/1:0,68:68:99:3166,214,0
3L	16762397	.	A	G	3092.77	.	AC=2;AF=1.00;AN=2;DP=69;ExcessHet=3.0103;FS=0.000;MLEAC=2;MLEAF=1.00;MQ=42.21;QD=30.83;SOR=0.722	GT:AD:DP:GQ:PL	1/1:0,69:69:99:3121,211,0
3L	16762489	.	C	T	1741.77	.	AC=2;AF=1.00;AN=2;DP=65;ExcessHet=3.0103;FS=0.000;MLEAC=2;MLEAF=1.00;MQ=43.65;QD=27.65;SOR=1.270	GT:AD:DP:GQ:PL	1/1:0,63:63:99:1770,188,0
3L	16762603	.	C	CTG	2319.73	.	AC=2;AF=1.00;AN=2;DP=62;ExcessHet=3.0103;FS=0.000;MLEAC=2;MLEAF=1.00;MQ=43.64;QD=28.30;SOR=0.865	GT:AD:DP:GQ:PL	1/1:0,61:61:99:2357,187,0
3L	16763409	.	C	G	1854.77	.	AC=2;AF=1.00;AN=2;DP=67;ExcessHet=3.0103;FS=0.000;MLEAC=2;MLEAF=1.00;MQ=43.97;QD=27.68;SOR=0.849	GT:AD:DP:GQ:PL	1/1:0,67:67:99:1883,201,0
3L	16764572	.	A	T	1959.77	.	AC=2;AF=1.00;AN=2;DP=45;ExcessHet=3.0103;FS=0.000;MLEAC=2;MLEAF=1.00;MQ=43.36;QD=33.00;SOR=1.414	GT:AD:DP:GQ:PL	1/1:0,45:45:99:1988,135,0
3L	16764580	.	G	A	1929.77	.	AC=2;AF=1.00;AN=2;DP=43;ExcessHet=3.0103;FS=0.000;MLEAC=2;MLEAF=1.00;MQ=43.33;QD=32.61;SOR=1.609	GT:AD:DP:GQ:PL	1/1:0,43:43:99:1958,132,0
3L	16764628	.	TCTAATAATTCAACCGACACAAGTTCAATATAAATATTAAA	T	1362.73	.	AC=2;AF=1.00;AN=2;DP=34;ExcessHet=3.0103;FS=0.000;MLEAC=2;MLEAF=1.00;MQ=43.12;QD=32.62;SOR=2.226	GT:AD:DP:GQ:PL	1/1:0,29:29:96:1400,96,0
3L	16764681	.	A	T	1456.77	.	AC=2;AF=1.00;AN=2;DP=33;ExcessHet=3.0103;FS=0.000;MLEAC=2;MLEAF=1.00;MQ=43.09;QD=31.68;SOR=1.981	GT:AD:DP:GQ:PL	1/1:0,33:33:99:1485,99,0
3L	16764694	.	GAAAATATTGAAATA	G	1584.73	.	AC=2;AF=1.00;AN=2;DP=34;ExcessHet=3.0103;FS=0.000;MLEAC=2;MLEAF=1.00;MQ=43.12;QD=28.48;SOR=1.819	GT:AD:DP:GQ:PL	1/1:0,34:34:99:1622,109,0
3L	16764865	.	G	T	1632.77	.	AC=2;AF=1.00;AN=2;DP=58;ExcessHet=3.0103;FS=0.000;MLEAC=2;MLEAF=1.00;MQ=43.97;QD=28.15;SOR=2.303	GT:AD:DP:GQ:PL	1/1:0,58:58:99:1661,174,0
3L	16764999	.	T	C	1884.77	.	AC=2;AF=1.00;AN=2;DP=68;ExcessHet=3.0103;FS=0.000;MLEAC=2;MLEAF=1.00;MQ=43.78;QD=27.72;SOR=0.693	GT:AD:DP:GQ:PL	1/1:0,68:68:99:1913,204,0
3L	16765300	.	T	C	1764.77	.	AC=2;AF=1.00;AN=2;DP=64;ExcessHet=3.0103;FS=0.000;MLEAC=2;MLEAF=1.00;MQ=43.97;QD=27.57;SOR=1.044	GT:AD:DP:GQ:PL	1/1:0,64:64:99:1793,192,0
3L	16765360	.	A	T	1938.77	.	AC=2;AF=1.00;AN=2;DP=69;ExcessHet=3.0103;FS=0.000;MLEAC=2;MLEAF=1.00;MQ=44.00;QD=28.10;SOR=0.781	GT:AD:DP:GQ:PL	1/1:0,69:69:99:1967,207,0
3L	16765495	.	T	A	1889.77	.	AC=2;AF=1.00;AN=2;DP=69;ExcessHet=3.0103;FS=0.000;MLEAC=2;MLEAF=1.00;MQ=43.97;QD=27.39;SOR=1.211	GT:AD:DP:GQ:PL	1/1:0,69:69:99:1918,207,0
3L	16765717	.	T	C	2060.77	.	AC=2;AF=1.00;AN=2;DP=75;ExcessHet=3.0103;FS=0.000;MLEAC=2;MLEAF=1.00;MQ=44.00;QD=27.48;SOR=0.832	GT:AD:DP:GQ:PL	1/1:0,75:75:99:2089,225,0
3L	16765847	.	A	T	2164.77	.	AC=2;AF=1.00;AN=2;DP=79;ExcessHet=3.0103;FS=0.000;MLEAC=2;MLEAF=1.00;MQ=44.00;QD=27.75;SOR=0.855	GT:AD:DP:GQ:PL	1/1:0,78:78:99:2193,234,0
3L	16766844	.	T	A	1722.77	.	AC=2;AF=1.00;AN=2;DP=62;ExcessHet=3.0103;FS=0.000;MLEAC=2;MLEAF=1.00;MQ=44.00;QD=27.79;SOR=1.536	GT:AD:DP:GQ:PL	1/1:0,62:62:99:1751,186,0
3L	16767261	.	T	C	2013.77	.	AC=2;AF=1.00;AN=2;DP=74;ExcessHet=3.0103;FS=0.000;MLEAC=2;MLEAF=1.00;MQ=43.92;QD=27.59;SOR=0.963	GT:AD:DP:GQ:PL	1/1:0,73:73:99:2042,218,0
3L	16767369	.	G	A	2233.77	.	AC=2;AF=1.00;AN=2;BaseQRankSum=1.896;ClippingRankSum=0.000;DP=81;ExcessHet=3.0103;FS=0.000;MLEAC=2;MLEAF=1.00;MQ=43.95;MQRankSum=-0.080;QD=27.58;ReadPosRankSum=-0.555;SOR=0.265	GT:AD:DP:GQ:PL	1/1:1,80:81:99:2262,233,0
3L	16767455	.	A	T	1915.77	.	AC=2;AF=1.00;AN=2;DP=69;ExcessHet=3.0103;FS=0.000;MLEAC=2;MLEAF=1.00;MQ=43.94;QD=27.76;SOR=0.722	GT:AD:DP:GQ:PL	1/1:0,69:69:99:1944,207,0
3L	16767779	.	A	ACAGC	2777.73	.	AC=2;AF=1.00;AN=2;DP=61;ExcessHet=3.0103;FS=0.000;MLEAC=2;MLEAF=1.00;MQ=44.08;QD=30.78;SOR=0.725	GT:AD:DP:GQ:PL	1/1:0,61:61:99:2815,192,0
3L	16767805	.	C	G	2619.77	.	AC=2;AF=1.00;AN=2;DP=60;ExcessHet=3.0103;FS=0.000;MLEAC=2;MLEAF=1.00;MQ=44.08;QD=25.82;SOR=0.760	GT:AD:DP:GQ:PL	1/1:0,60:60:99:2648,186,0
3L	16767814	.	A	G	2721.77	.	AC=2;AF=1.00;AN=2;DP=64;ExcessHet=3.0103;FS=0.000;MLEAC=2;MLEAF=1.00;MQ=44.08;QD=30.65;SOR=0.756	GT:AD:DP:GQ:PL	1/1:0,64:64:99:2750,195,0
3L	16767971	.	A	C	2094.77	.	AC=2;AF=1.00;AN=2;DP=77;ExcessHet=3.0103;FS=0.000;MLEAC=2;MLEAF=1.00;MQ=44.00;QD=27.20;SOR=0.948	GT:AD:DP:GQ:PL	1/1:0,77:77:99:2123,230,0
3L	16768393	.	G	A	1888.77	.	AC=2;AF=1.00;AN=2;DP=68;ExcessHet=3.0103;FS=0.000;MLEAC=2;MLEAF=1.00;MQ=44.00;QD=27.78;SOR=0.752	GT:AD:DP:GQ:PL	1/1:0,68:68:99:1917,204,0
3L	16768534	.	C	A	2158.77	.	AC=2;AF=1.00;AN=2;DP=78;ExcessHet=3.0103;FS=0.000;MLEAC=2;MLEAF=1.00;MQ=44.00;QD=27.68;SOR=0.914	GT:AD:DP:GQ:PL	1/1:0,78:78:99:2187,234,0
3L	16768559	.	C	G	1966.77	.	AC=2;AF=1.00;AN=2;DP=73;ExcessHet=3.0103;FS=0.000;MLEAC=2;MLEAF=1.00;MQ=44.00;QD=26.94;SOR=0.720	GT:AD:DP:GQ:PL	1/1:0,73:73:99:1995,218,0
3L	16768630	.	T	C	3503.77	.	AC=2;AF=1.00;AN=2;DP=81;ExcessHet=3.0103;FS=0.000;MLEAC=2;MLEAF=1.00;MQ=43.98;QD=29.84;SOR=0.995	GT:AD:DP:GQ:PL	1/1:0,81:81:99:3532,244,0
3L	16768640	.	C	A	3519.77	.	AC=2;AF=1.00;AN=2;DP=77;ExcessHet=3.0103;FS=0.000;MLEAC=2;MLEAF=1.00;MQ=43.97;QD=28.20;SOR=0.948	GT:AD:DP:GQ:PL	1/1:0,77:77:99:3548,241,0
3L	16768646	.	G	A	3400.77	.	AC=2;AF=1.00;AN=2;DP=77;ExcessHet=3.0103;FS=0.000;MLEAC=2;MLEAF=1.00;MQ=43.97;QD=20.35;SOR=0.948	GT:AD:DP:GQ:PL	1/1:0,77:77:99:3429,232,0
3L	16769108	.	C	T	2442.77	.	AC=2;AF=1.00;AN=2;DP=86;ExcessHet=3.0103;FS=0.000;MLEAC=2;MLEAF=1.00;MQ=44.00;QD=28.40;SOR=1.192	GT:AD:DP:GQ:PL	1/1:0,86:86:99:2471,258,0
3L	16769961	.	G	T	1432.77	.	AC=2;AF=1.00;AN=2;DP=53;ExcessHet=3.0103;FS=0.000;MLEAC=2;MLEAF=1.00;MQ=43.93;QD=27.55;SOR=0.770	GT:AD:DP:GQ:PL	1/1:0,52:52:99:1461,156,0
3L	16770061	.	A	G	1661.77	.	AC=2;AF=1.00;AN=2;DP=61;ExcessHet=3.0103;FS=0.000;MLEAC=2;MLEAF=1.00;MQ=44.00;QD=27.70;SOR=0.986	GT:AD:DP:GQ:PL	1/1:0,60:60:99:1690,180,0
3L	16770099	.	T	C	2442.77	.	AC=2;AF=1.00;AN=2;DP=56;ExcessHet=3.0103;FS=0.000;MLEAC=2;MLEAF=1.00;MQ=43.97;QD=31.08;SOR=0.841	GT:AD:DP:GQ:PL	1/1:0,56:56:99:2471,172,0
3L	16770107	.	AG	A	2484.73	.	AC=2;AF=1.00;AN=2;DP=57;ExcessHet=3.0103;FS=0.000;MLEAC=2;MLEAF=1.00;MQ=43.97;QD=29.95;SOR=0.800	GT:AD:DP:GQ:PL	1/1:0,57:57:99:2522,178,0
3L	16770206	.	C	A	1166.77	.	AC=2;AF=1.00;AN=2;BaseQRankSum=2.434;ClippingRankSum=0.000;DP=48;ExcessHet=3.0103;FS=3.087;MLEAC=2;MLEAF=1.00;MQ=43.88;MQRankSum=-0.311;QD=24.82;ReadPosRankSum=2.202;SOR=0.114	GT:AD:DP:GQ:PL	1/1:2,45:47:99:1195,120,0
3L	16770308	.	C	CA	1029.73	.	AC=2;AF=1.00;AN=2;BaseQRankSum=0.558;ClippingRankSum=0.000;DP=59;ExcessHet=3.0103;FS=0.000;MLEAC=2;MLEAF=1.00;MQ=43.97;MQRankSum=0.000;QD=19.43;ReadPosRankSum=0.695;SOR=0.361	GT:AD:DP:GQ:PL	1/1:1,52:53:99:1067,137,0
3L	16770721	.	A	T	2131.77	.	AC=2;AF=1.00;AN=2;DP=75;ExcessHet=3.0103;FS=0.000;MLEAC=2;MLEAF=1.00;MQ=43.80;QD=28.42;SOR=1.022	GT:AD:DP:GQ:PL	1/1:0,75:75:99:2160,225,0
3L	16771133	.	C	A	1976.77	.	AC=2;AF=1.00;AN=2;DP=76;ExcessHet=3.0103;FS=0.000;MLEAC=2;MLEAF=1.00;MQ=43.95;QD=26.71;SOR=1.061	GT:AD:DP:GQ:PL	1/1:0,74:74:99:2005,221,0
3L	16771175	.	C	T	2029.77	.	AC=2;AF=1.00;AN=2;DP=72;ExcessHet=3.0103;FS=0.000;MLEAC=2;MLEAF=1.00;MQ=43.95;QD=28.59;SOR=0.779	GT:AD:DP:GQ:PL	1/1:0,71:71:99:2058,213,0
3L	16771508	.	A	AC	2406.73	.	AC=2;AF=1.00;AN=2;DP=62;ExcessHet=3.0103;FS=0.000;MLEAC=2;MLEAF=1.00;MQ=44.00;QD=27.35;SOR=1.371	GT:AD:DP:GQ:PL	1/1:0,55:55:99:2444,165,0
3L	16771516	.	C	G	2505.77	.	AC=2;AF=1.00;AN=2;DP=58;ExcessHet=3.0103;FS=0.000;MLEAC=2;MLEAF=1.00;MQ=44.00;QD=29.50;SOR=1.382	GT:AD:DP:GQ:PL	1/1:0,58:58:99:2534,175,0
3L	16771612	.	G	T	2545.77	.	AC=2;AF=1.00;AN=2;BaseQRankSum=-0.326;ClippingRankSum=0.000;DP=60;ExcessHet=3.0103;FS=0.000;MLEAC=2;MLEAF=1.00;MQ=43.95;MQRankSum=0.000;QD=26.25;ReadPosRankSum=-0.581;SOR=0.266	GT:AD:DP:GQ:PL	1/1:1,59:60:99:2574,123,0
3L	16771620	.	C	T	2665.77	.	AC=2;AF=1.00;AN=2;BaseQRankSum=-0.877;ClippingRankSum=0.000;DP=64;ExcessHet=3.0103;FS=0.000;MLEAC=2;MLEAF=1.00;MQ=43.91;MQRankSum=-0.090;QD=28.28;ReadPosRankSum=-0.626;SOR=0.236	GT:AD:DP:GQ:PL	1/1:1,63:64:99:2694,135,0
3L	16771926	.	TCC	T	2518.73	.	AC=2;AF=1.00;AN=2;DP=65;ExcessHet=3.0103;FS=0.000;MLEAC=2;MLEAF=1.00;MQ=43.94;QD=29.75;SOR=0.790	GT:AD:DP:GQ:PL	1/1:0,63:63:99:2556,190,0
3L	16772124	.	C	T	3025.77	.	AC=2;AF=1.00;AN=2;DP=71;ExcessHet=3.0103;FS=0.000;MLEAC=2;MLEAF=1.00;MQ=43.94;QD=34.34;SOR=0.750	GT:AD:DP:GQ:PL	1/1:0,70:70:99:3054,211,0
3L	16772129	.	C	G	2937.77	.	AC=2;AF=1.00;AN=2;DP=68;ExcessHet=3.0103;FS=0.000;MLEAC=2;MLEAF=1.00;MQ=43.94;QD=30.98;SOR=0.784	GT:AD:DP:GQ:PL	1/1:0,67:67:99:2966,202,0
3L	16772158	.	C	CT	1481.73	.	AC=2;AF=1.00;AN=2;DP=59;ExcessHet=3.0103;FS=0.000;MLEAC=2;MLEAF=1.00;MQ=43.95;QD=25.11;SOR=0.796	GT:AD:DP:GQ:PL	1/1:0,59:59:99:1519,177,0
3L	16772224	.	T	C	2619.77	.	AC=2;AF=1.00;AN=2;DP=60;ExcessHet=3.0103;FS=0.000;MLEAC=2;MLEAF=1.00;MQ=43.90;QD=38.59;SOR=0.831	GT:AD:DP:GQ:PL	1/1:0,60:60:99:2648,187,0
3L	16772232	.	G	A	2639.77	.	AC=2;AF=1.00;AN=2;DP=62;ExcessHet=3.0103;FS=0.000;MLEAC=2;MLEAF=1.00;MQ=43.91;QD=31.51;SOR=0.693	GT:AD:DP:GQ:PL	1/1:0,62:62:99:2668,187,0
3L	16772395	.	C	A	1791.77	.	AC=2;AF=1.00;AN=2;DP=64;ExcessHet=3.0103;FS=0.000;MLEAC=2;MLEAF=1.00;MQ=43.94;QD=28.00;SOR=1.044	GT:AD:DP:GQ:PL	1/1:0,64:64:99:1820,192,0
3L	16772544	.	A	T	1811.77	.	AC=2;AF=1.00;AN=2;DP=69;ExcessHet=3.0103;FS=0.000;MLEAC=2;MLEAF=1.00;MQ=43.87;QD=26.64;SOR=0.752	GT:AD:DP:GQ:PL	1/1:0,68:68:99:1840,202,0
3L	16772674	.	A	C	3344.77	.	AC=2;AF=1.00;AN=2;DP=75;ExcessHet=3.0103;FS=0.000;MLEAC=2;MLEAF=1.00;MQ=43.96;QD=27.49;SOR=1.022	GT:AD:DP:GQ:PL	1/1:0,75:75:99:3373,226,0
3L	16772676	.	T	A	3344.77	.	AC=2;AF=1.00;AN=2;DP=75;ExcessHet=3.0103;FS=0.000;MLEAC=2;MLEAF=1.00;MQ=43.96;QD=26.78;SOR=1.022	GT:AD:DP:GQ:PL	1/1:0,75:75:99:3373,226,0
3L	16772686	.	A	C	3327.77	.	AC=2;AF=1.00;AN=2;DP=75;ExcessHet=3.0103;FS=0.000;MLEAC=2;MLEAF=1.00;MQ=43.96;QD=34.89;SOR=0.955	GT:AD:DP:GQ:PL	1/1:0,75:75:99:3356,226,0
3L	16772707	.	G	T	3294.77	.	AC=2;AF=1.00;AN=2;DP=73;ExcessHet=3.0103;FS=0.000;MLEAC=2;MLEAF=1.00;MQ=43.96;QD=31.00;SOR=0.720	GT:AD:DP:GQ:PL	1/1:0,73:73:99:3323,225,0
3L	16772712	.	T	C	3325.77	.	AC=2;AF=1.00;AN=2;DP=74;ExcessHet=3.0103;FS=0.000;MLEAC=2;MLEAF=1.00;MQ=43.96;QD=25.61;SOR=0.747	GT:AD:DP:GQ:PL	1/1:0,74:74:99:3354,228,0
3L	16772784	.	G	C	1876.77	.	AC=2;AF=1.00;AN=2;DP=67;ExcessHet=3.0103;FS=0.000;MLEAC=2;MLEAF=1.00;MQ=43.93;QD=28.01;SOR=1.146	GT:AD:DP:GQ:PL	1/1:0,67:67:99:1905,201,0
3L	16772818	.	C	T	2842.77	.	AC=2;AF=1.00;AN=2;BaseQRankSum=2.145;ClippingRankSum=0.000;DP=69;ExcessHet=3.0103;FS=0.000;MLEAC=2;MLEAF=1.00;MQ=43.97;MQRankSum=-0.086;QD=28.27;ReadPosRankSum=-1.896;SOR=1.410	GT:AD:DP:GQ:PL	1/1:2,67:69:99:2871,118,0
3L	16772821	.	A	T	2842.77	.	AC=2;AF=1.00;AN=2;BaseQRankSum=2.141;ClippingRankSum=0.000;DP=66;ExcessHet=3.0103;FS=0.000;MLEAC=2;MLEAF=1.00;MQ=43.97;MQRankSum=-0.088;QD=33.05;ReadPosRankSum=-1.684;SOR=1.402	GT:AD:DP:GQ:PL	1/1:2,64:66:99:2871,118,0
3L	16772853	.	A	G	1697.77	.	AC=2;AF=1.00;AN=2;BaseQRankSum=2.231;ClippingRankSum=0.000;DP=66;ExcessHet=3.0103;FS=0.000;MLEAC=2;MLEAF=1.00;MQ=43.97;MQRankSum=-0.088;QD=25.72;ReadPosRankSum=0.748;SOR=1.402	GT:AD:DP:GQ:PL	1/1:2,64:66:99:1726,148,0
3L	16772878	.	T	TA	1356.73	.	AC=2;AF=1.00;AN=2;DP=65;ExcessHet=3.0103;FS=0.000;MLEAC=2;MLEAF=1.00;MQ=43.94;QD=22.61;SOR=1.355	GT:AD:DP:GQ:PL	1/1:0,60:60:99:1394,179,0
3L	16773088	.	A	G	2033.77	.	AC=2;AF=1.00;AN=2;DP=72;ExcessHet=3.0103;FS=0.000;MLEAC=2;MLEAF=1.00;MQ=44.00;QD=28.25;SOR=1.002	GT:AD:DP:GQ:PL	1/1:0,72:72:99:2062,216,0
3L	16773140	.	A	T	1964.77	.	AC=2;AF=1.00;AN=2;DP=72;ExcessHet=3.0103;FS=0.000;MLEAC=2;MLEAF=1.00;MQ=44.00;QD=27.67;SOR=1.195	GT:AD:DP:GQ:PL	1/1:0,71:71:99:1993,213,0
3L	16773162	.	T	G	1914.77	.	AC=2;AF=1.00;AN=2;DP=71;ExcessHet=3.0103;FS=0.000;MLEAC=2;MLEAF=1.00;MQ=44.00;QD=26.97;SOR=1.276	GT:AD:DP:GQ:PL	1/1:0,71:71:99:1943,212,0
3L	16773170	.	G	GA	1794.73	.	AC=2;AF=1.00;AN=2;DP=72;ExcessHet=3.0103;FS=0.000;MLEAC=2;MLEAF=1.00;MQ=44.00;QD=28.04;SOR=1.306	GT:AD:DP:GQ:PL	1/1:0,64:64:99:1832,192,0
3L	16773378	.	A	T	1939.77	.	AC=2;AF=1.00;AN=2;DP=69;ExcessHet=3.0103;FS=0.000;MLEAC=2;MLEAF=1.00;MQ=43.97;QD=28.11;SOR=1.131	GT:AD:DP:GQ:PL	1/1:0,69:69:99:1968,207,0
3L	16773509	.	G	A	2046.77	.	AC=2;AF=1.00;AN=2;DP=73;ExcessHet=3.0103;FS=0.000;MLEAC=2;MLEAF=1.00;MQ=43.95;QD=28.04;SOR=1.103	GT:AD:DP:GQ:PL	1/1:0,73:73:99:2075,218,0
3L	16773573	.	T	C	1816.77	.	AC=2;AF=1.00;AN=2;DP=67;ExcessHet=3.0103;FS=0.000;MLEAC=2;MLEAF=1.00;MQ=43.97;QD=27.12;SOR=0.723	GT:AD:DP:GQ:PL	1/1:0,67:67:99:1845,200,0
3L	16773592	.	C	A	1707.77	.	AC=2;AF=1.00;AN=2;DP=61;ExcessHet=3.0103;FS=0.000;MLEAC=2;MLEAF=1.00;MQ=43.97;QD=28.00;SOR=1.022	GT:AD:DP:GQ:PL	1/1:0,61:61:99:1736,183,0
3L	16773616	.	A	ATT	1500.73	.	AC=2;AF=1.00;AN=2;DP=67;ExcessHet=3.0103;FS=0.000;MLEAC=2;MLEAF=1.00;MQ=43.88;QD=27.29;SOR=0.883	GT:AD:DP:GQ:PL	1/1:0,55:55:99:1537,161,0
3L	16773668	.	A	C	1412.77	.	AC=2;AF=1.00;AN=2;DP=53;ExcessHet=3.0103;FS=0.000;MLEAC=2;MLEAF=1.00;MQ=43.89;QD=26.66;SOR=0.808	GT:AD:DP:GQ:PL	1/1:0,53:53:99:1441,158,0
3L	16773825	.	G	A	1920.77	.	AC=2;AF=1.00;AN=2;DP=68;ExcessHet=3.0103;FS=0.000;MLEAC=2;MLEAF=1.00;MQ=44.00;QD=28.25;SOR=1.445	GT:AD:DP:GQ:PL	1/1:0,68:68:99:1949,204,0
3L	16774041	.	C	T	1813.77	.	AC=2;AF=1.00;AN=2;DP=42;ExcessHet=3.0103;FS=0.000;MLEAC=2;MLEAF=1.00;MQ=43.83;QD=30.53;SOR=0.693	GT:AD:DP:GQ:PL	1/1:0,42:42:99:1842,126,0
3L	16774047	.	T	C	1852.77	.	AC=2;AF=1.00;AN=2;DP=42;ExcessHet=3.0103;FS=0.000;MLEAC=2;MLEAF=1.00;MQ=43.83;QD=33.06;SOR=0.693	GT:AD:DP:GQ:PL	1/1:0,42:42:99:1881,129,0
3L	16774164	.	G	T	1156.77	.	AC=2;AF=1.00;AN=2;DP=42;ExcessHet=3.0103;FS=0.000;MLEAC=2;MLEAF=1.00;MQ=43.95;QD=27.54;SOR=1.259	GT:AD:DP:GQ:PL	1/1:0,42:42:99:1185,126,0
3L	16774314	.	C	T	1485.77	.	AC=2;AF=1.00;AN=2;DP=53;ExcessHet=3.0103;FS=0.000;MLEAC=2;MLEAF=1.00;MQ=44.00;QD=28.03;SOR=0.808	GT:AD:DP:GQ:PL	1/1:0,53:53:99:1514,159,0
3L	16774665	.	A	G	2513.77	.	AC=2;AF=1.00;AN=2;DP=57;ExcessHet=3.0103;FS=0.000;MLEAC=2;MLEAF=1.00;MQ=44.00;QD=32.56;SOR=0.800	GT:AD:DP:GQ:PL	1/1:0,57:57:99:2542,172,0
3L	16774668	.	A	G	2553.77	.	AC=2;AF=1.00;AN=2;DP=58;ExcessHet=3.0103;FS=0.000;MLEAC=2;MLEAF=1.00;MQ=44.00;QD=28.59;SOR=0.762	GT:AD:DP:GQ:PL	1/1:0,58:58:99:2582,175,0
3L	16774686	.	T	C	1537.77	.	AC=2;AF=1.00;AN=2;DP=57;ExcessHet=3.0103;FS=0.000;MLEAC=2;MLEAF=1.00;MQ=44.00;QD=26.98;SOR=0.728	GT:AD:DP:GQ:PL	1/1:0,57:57:99:1566,170,0
3L	16774713	.	A	G	1499.77	.	AC=2;AF=1.00;AN=2;DP=57;ExcessHet=3.0103;FS=0.000;MLEAC=2;MLEAF=1.00;MQ=44.00;QD=26.31;SOR=1.047	GT:AD:DP:GQ:PL	1/1:0,57:57:99:1528,169,0
3L	16775010	.	G	A	1111.77	.	AC=2;AF=1.00;AN=2;DP=40;ExcessHet=3.0103;FS=0.000;MLEAC=2;MLEAF=1.00;MQ=44.00;QD=27.79;SOR=1.022	GT:AD:DP:GQ:PL	1/1:0,40:40:99:1140,120,0
3L	16775346	.	C	T	1567.77	.	AC=2;AF=1.00;AN=2;DP=59;ExcessHet=3.0103;FS=0.000;MLEAC=2;MLEAF=1.00;MQ=43.97;QD=27.50;SOR=0.960	GT:AD:DP:GQ:PL	1/1:0,57:57:99:1596,171,0
3L	16775442	.	C	T	1157.77	.	AC=2;AF=1.00;AN=2;DP=41;ExcessHet=3.0103;FS=0.000;MLEAC=2;MLEAF=1.00;MQ=44.00;QD=28.24;SOR=1.075	GT:AD:DP:GQ:PL	1/1:0,41:41:99:1186,123,0
3L	16775547	.	A	G	1469.77	.	AC=2;AF=1.00;AN=2;DP=56;ExcessHet=3.0103;FS=0.000;MLEAC=2;MLEAF=1.00;MQ=43.86;QD=26.72;SOR=0.884	GT:AD:DP:GQ:PL	1/1:0,55:55:99:1498,164,0
3L	16775562	.	T	A	2259.77	.	AC=2;AF=1.00;AN=2;DP=52;ExcessHet=3.0103;FS=0.000;MLEAC=2;MLEAF=1.00;MQ=43.85;QD=31.76;SOR=0.941	GT:AD:DP:GQ:PL	1/1:0,52:52:99:2288,157,0
3L	16775565	.	A	G	2227.77	.	AC=2;AF=1.00;AN=2;DP=51;ExcessHet=3.0103;FS=0.000;MLEAC=2;MLEAF=1.00;MQ=43.85;QD=26.65;SOR=0.994	GT:AD:DP:GQ:PL	1/1:0,51:51:99:2256,154,0
3L	16775943	.	A	G	1379.77	.	AC=2;AF=1.00;AN=2;DP=53;ExcessHet=3.0103;FS=0.000;MLEAC=2;MLEAF=1.00;MQ=43.93;QD=26.03;SOR=0.892	GT:AD:DP:GQ:PL	1/1:0,53:53:99:1408,158,0
3L	16776487	.	G	T	2886.77	.	AC=2;AF=1.00;AN=2;DP=66;ExcessHet=3.0103;FS=0.000;MLEAC=2;MLEAF=1.00;MQ=43.97;QD=31.42;SOR=0.854	GT:AD:DP:GQ:PL	1/1:0,65:65:99:2915,196,0
3L	16776489	.	A	C	2931.77	.	AC=2;AF=1.00;AN=2;DP=66;ExcessHet=3.0103;FS=0.000;MLEAC=2;MLEAF=1.00;MQ=43.97;QD=32.85;SOR=0.854	GT:AD:DP:GQ:PL	1/1:0,65:65:99:2960,199,0
3L	16776493	.	T	A	2960.77	.	AC=2;AF=1.00;AN=2;DP=66;ExcessHet=3.0103;FS=0.000;MLEAC=2;MLEAF=1.00;MQ=43.97;QD=32.15;SOR=0.925	GT:AD:DP:GQ:PL	1/1:0,65:65:99:2989,202,0
3L	16776496	.	C	G	2924.77	.	AC=2;AF=1.00;AN=2;DP=66;ExcessHet=3.0103;FS=0.000;MLEAC=2;MLEAF=1.00;MQ=43.97;QD=29.19;SOR=0.854	GT:AD:DP:GQ:PL	1/1:0,65:65:99:2953,199,0
3L	16776539	.	A	T	1679.77	.	AC=2;AF=1.00;AN=2;DP=62;ExcessHet=3.0103;FS=0.000;MLEAC=2;MLEAF=1.00;MQ=43.97;QD=27.54;SOR=0.793	GT:AD:DP:GQ:PL	1/1:0,61:61:99:1708,182,0
3L	16777034	.	A	C	1952.77	.	AC=2;AF=1.00;AN=2;DP=76;ExcessHet=3.0103;FS=0.000;MLEAC=2;MLEAF=1.00;MQ=44.00;QD=25.69;SOR=1.194	GT:AD:DP:GQ:PL	1/1:0,76:76:99:1981,225,0
3L	16777089	.	G	A	1987.77	.	AC=2;AF=1.00;AN=2;DP=73;ExcessHet=3.0103;FS=0.000;MLEAC=2;MLEAF=1.00;MQ=43.95;QD=27.23;SOR=0.963	GT:AD:DP:GQ:PL	1/1:0,73:73:99:2016,218,0
3L	16777205	.	C	T	2110.77	.	AC=2;AF=1.00;AN=2;DP=76;ExcessHet=3.0103;FS=0.000;MLEAC=2;MLEAF=1.00;MQ=43.95;QD=28.14;SOR=0.892	GT:AD:DP:GQ:PL	1/1:0,75:75:99:2139,225,0
3L	16777307	.	C	T	1715.77	.	AC=2;AF=1.00;AN=2;DP=61;ExcessHet=3.0103;FS=0.000;MLEAC=2;MLEAF=1.00;MQ=43.95;QD=28.13;SOR=0.793	GT:AD:DP:GQ:PL	1/1:0,61:61:99:1744,183,0
3L	16777347	.	C	A	2588.77	.	AC=2;AF=1.00;AN=2;DP=60;ExcessHet=3.0103;FS=0.000;MLEAC=2;MLEAF=1.00;MQ=43.95;QD=29.54;SOR=0.831	GT:AD:DP:GQ:PL	1/1:0,60:60:99:2617,184,0
3L	16777361	.	A	G	2665.77	.	AC=2;AF=1.00;AN=2;DP=56;ExcessHet=3.0103;FS=0.000;MLEAC=2;MLEAF=1.00;MQ=43.95;QD=29.07;SOR=0.922	GT:AD:DP:GQ:PL	1/1:0,56:56:99:2694,187,0
3L	16777374	.	A	G	2659.77	.	AC=2;AF=1.00;AN=2;DP=63;ExcessHet=3.0103;FS=0.000;MLEAC=2;MLEAF=1.00;MQ=43.91;QD=29.90;SOR=1.010	GT:AD:DP:GQ:PL	1/1:0,63:63:99:2688,190,0
3L	16777546	.	AAT	A	1002.73	.	AC=2;AF=1.00;AN=2;DP=51;ExcessHet=3.0103;FS=0.000;MLEAC=2;MLEAF=1.00;MQ=43.88;QD=20.46;SOR=0.909	GT:AD:DP:GQ:PL	1/1:0,49:49:99:1040,146,0
3L	16777582	.	C	G	1524.77	.	AC=2;AF=1.00;AN=2;DP=56;ExcessHet=3.0103;FS=0.000;MLEAC=2;MLEAF=1.00;MQ=43.90;QD=27.23;SOR=0.922	GT:AD:DP:GQ:PL	1/1:0,56:56:99:1553,168,0
3L	16777678	.	A	C	1182.77	.	AC=2;AF=1.00;AN=2;DP=47;ExcessHet=3.0103;FS=0.000;MLEAC=2;MLEAF=1.00;MQ=43.80;QD=26.88;SOR=0.883	GT:AD:DP:GQ:PL	1/1:0,44:44:99:1211,131,0
3L	16777933	.	C	G	1501.77	.	AC=2;AF=1.00;AN=2;BaseQRankSum=-1.749;ClippingRankSum=0.000;DP=57;ExcessHet=3.0103;FS=3.087;MLEAC=2;MLEAF=1.00;MQ=43.91;MQRankSum=5.243;QD=26.35;ReadPosRankSum=2.236;SOR=0.335	GT:AD:DP:GQ:PL	1/1:1,56:57:99:1530,140,0
3L	16778014	.	C	G	1382.77	.	AC=2;AF=1.00;AN=2;DP=52;ExcessHet=3.0103;FS=0.000;MLEAC=2;MLEAF=1.00;MQ=44.00;QD=26.59;SOR=1.358	GT:AD:DP:GQ:PL	1/1:0,52:52:99:1411,154,0
3L	16778842	.	T	A	1206.77	.	AC=2;AF=1.00;AN=2;DP=48;ExcessHet=3.0103;FS=0.000;MLEAC=2;MLEAF=1.00;MQ=44.00;QD=26.23;SOR=1.203	GT:AD:DP:GQ:PL	1/1:0,46:46:99:1235,136,0
3L	16779014	.	C	T	1246.77	.	AC=2;AF=1.00;AN=2;DP=50;ExcessHet=3.0103;FS=0.000;MLEAC=2;MLEAF=1.00;MQ=44.00;QD=24.94;SOR=0.773	GT:AD:DP:GQ:PL	1/1:0,50:50:99:1275,147,0
3L	16779440	.	G	A	1501.77	.	AC=2;AF=1.00;AN=2;DP=53;ExcessHet=3.0103;FS=0.000;MLEAC=2;MLEAF=1.00;MQ=43.89;QD=28.34;SOR=1.287	GT:AD:DP:GQ:PL	1/1:0,53:53:99:1530,159,0
3L	16779575	.	G	C	1923.77	.	AC=2;AF=1.00;AN=2;DP=71;ExcessHet=3.0103;FS=0.000;MLEAC=2;MLEAF=1.00;MQ=43.97;QD=27.10;SOR=0.721	GT:AD:DP:GQ:PL	1/1:0,71:71:99:1952,213,0
3L	16779761	.	G	A	1847.77	.	AC=2;AF=1.00;AN=2;DP=70;ExcessHet=3.0103;FS=0.000;MLEAC=2;MLEAF=1.00;MQ=44.00;QD=26.78;SOR=0.722	GT:AD:DP:GQ:PL	1/1:0,69:69:99:1876,206,0
3L	16779802	.	T	A	2115.77	.	AC=2;AF=1.00;AN=2;DP=75;ExcessHet=3.0103;FS=0.000;MLEAC=2;MLEAF=1.00;MQ=43.97;QD=28.21;SOR=0.955	GT:AD:DP:GQ:PL	1/1:0,75:75:99:2144,224,0
3L	16780216	.	A	T	1667.77	.	AC=2;AF=1.00;AN=2;DP=61;ExcessHet=3.0103;FS=0.000;MLEAC=2;MLEAF=1.00;MQ=43.95;QD=27.34;SOR=0.725	GT:AD:DP:GQ:PL	1/1:0,61:61:99:1696,183,0
3L	16780261	.	G	A	1721.77	.	AC=2;AF=1.00;AN=2;DP=64;ExcessHet=3.0103;FS=0.000;MLEAC=2;MLEAF=1.00;MQ=43.95;QD=26.90;SOR=0.966	GT:AD:DP:GQ:PL	1/1:0,64:64:99:1750,190,0
3L	16780313	.	T	C	1352.77	.	AC=2;AF=1.00;AN=2;DP=49;ExcessHet=3.0103;FS=0.000;MLEAC=2;MLEAF=1.00;MQ=44.00;QD=27.61;SOR=1.755	GT:AD:DP:GQ:PL	1/1:0,49:49:99:1381,147,0
3L	16780553	.	C	T	1272.77	.	AC=2;AF=1.00;AN=2;DP=49;ExcessHet=3.0103;FS=0.000;MLEAC=2;MLEAF=1.00;MQ=43.92;QD=27.08;SOR=1.132	GT:AD:DP:GQ:PL	1/1:0,47:47:99:1301,141,0
3L	16780647	.	T	G	1579.77	.	AC=2;AF=1.00;AN=2;DP=61;ExcessHet=3.0103;FS=0.000;MLEAC=2;MLEAF=1.00;MQ=43.97;QD=25.90;SOR=1.850	GT:AD:DP:GQ:PL	1/1:0,61:61:99:1608,181,0
3L	16780660	.	A	G	1391.77	.	AC=2;AF=1.00;AN=2;DP=54;ExcessHet=3.0103;FS=0.000;MLEAC=2;MLEAF=1.00;MQ=43.96;QD=26.26;SOR=2.437	GT:AD:DP:GQ:PL	1/1:0,53:53:99:1420,158,0
3L	16780689	.	G	C	1764.77	.	AC=2;AF=1.00;AN=2;DP=41;ExcessHet=3.0103;FS=0.000;MLEAC=2;MLEAF=1.00;MQ=44.00;QD=32.40;SOR=1.845	GT:AD:DP:GQ:PL	1/1:0,41:41:99:1793,126,0
3L	16780698	.	G	A	1733.77	.	AC=2;AF=1.00;AN=2;DP=42;ExcessHet=3.0103;FS=0.000;MLEAC=2;MLEAF=1.00;MQ=44.00;QD=29.19;SOR=1.666	GT:AD:DP:GQ:PL	1/1:0,41:41:99:1762,123,0
3L	16781196	.	AT	A	3408.73	.	AC=2;AF=1.00;AN=2;DP=79;ExcessHet=3.0103;FS=0.000;MLEAC=2;MLEAF=1.00;MQ=43.95;QD=20.60;SOR=0.744	GT:AD:DP:GQ:PL	1/1:0,78:78:99:3446,235,0
3L	16781198	.	T	G	3507.77	.	AC=2;AF=1.00;AN=2;DP=78;ExcessHet=3.0103;FS=0.000;MLEAC=2;MLEAF=1.00;MQ=43.95;QD=28.95;SOR=0.744	GT:AD:DP:GQ:PL	1/1:0,78:78:99:3536,241,0
3L	16781201	3L_16781201_SNP	T	C	3520.77	.	AC=2;AF=1.00;AN=2;DB;DP=76;ExcessHet=3.0103;FS=0.000;MLEAC=2;MLEAF=1.00;MQ=43.90;QD=36.19;SOR=0.801	GT:AD:DP:GQ:PL	1/1:0,76:76:99:3549,241,0
3L	16781213	.	A	AAATT	3411.73	.	AC=2;AF=1.00;AN=2;DP=76;ExcessHet=3.0103;FS=0.000;MLEAC=2;MLEAF=1.00;MQ=44.04;QD=27.90;SOR=0.746	GT:AD:DP:GQ:PL	1/1:0,76:76:99:3449,232,0
3L	16781250	.	GTACA	G	2821.73	.	AC=2;AF=1.00;AN=2;DP=71;ExcessHet=3.0103;FS=0.000;MLEAC=2;MLEAF=1.00;MQ=44.07;QD=28.86;SOR=0.966	GT:AD:DP:GQ:PL	1/1:0,64:64:99:2859,193,0
3L	16781302	.	C	A	1816.77	.	AC=2;AF=1.00;AN=2;DP=67;ExcessHet=3.0103;FS=0.000;MLEAC=2;MLEAF=1.00;MQ=44.11;QD=27.53;SOR=0.886	GT:AD:DP:GQ:PL	1/1:0,66:66:99:1845,198,0
3L	16781406	.	C	T	1815.77	.	AC=2;AF=1.00;AN=2;DP=66;ExcessHet=3.0103;FS=0.000;MLEAC=2;MLEAF=1.00;MQ=44.00;QD=27.51;SOR=0.754	GT:AD:DP:GQ:PL	1/1:0,66:66:99:1844,198,0
3L	16781872	.	C	T	1442.77	.	AC=2;AF=1.00;AN=2;DP=55;ExcessHet=3.0103;FS=0.000;MLEAC=2;MLEAF=1.00;MQ=43.96;QD=26.72;SOR=0.767	GT:AD:DP:GQ:PL	1/1:0,54:54:99:1471,160,0
3L	16781929	.	G	A	1771.77	.	AC=2;AF=1.00;AN=2;DP=64;ExcessHet=3.0103;FS=0.000;MLEAC=2;MLEAF=1.00;MQ=44.00;QD=27.68;SOR=1.721	GT:AD:DP:GQ:PL	1/1:0,64:64:99:1800,192,0
3L	16781993	.	G	T	2058.77	.	AC=2;AF=1.00;AN=2;BaseQRankSum=1.752;ClippingRankSum=0.000;DP=76;ExcessHet=3.0103;FS=5.191;MLEAC=2;MLEAF=1.00;MQ=44.00;MQRankSum=0.000;QD=27.09;ReadPosRankSum=-0.540;SOR=1.751	GT:AD:DP:GQ:PL	1/1:1,75:76:99:2087,204,0
3L	16782294	.	T	C	2321.77	.	AC=2;AF=1.00;AN=2;DP=83;ExcessHet=3.0103;FS=0.000;MLEAC=2;MLEAF=1.00;MQ=44.00;QD=27.97;SOR=0.818	GT:AD:DP:GQ:PL	1/1:0,83:83:99:2350,249,0
3L	16782506	.	C	T	2858.77	.	AC=2;AF=1.00;AN=2;DP=67;ExcessHet=3.0103;FS=0.000;MLEAC=2;MLEAF=1.00;MQ=44.00;QD=30.14;SOR=1.318	GT:AD:DP:GQ:PL	1/1:0,67:67:99:2887,205,0
3L	16782516	.	G	A	2901.77	.	AC=2;AF=1.00;AN=2;DP=68;ExcessHet=3.0103;FS=0.000;MLEAC=2;MLEAF=1.00;MQ=44.00;QD=32.37;SOR=1.263	GT:AD:DP:GQ:PL	1/1:0,68:68:99:2930,208,0
3L	16782607	.	T	G	2689.77	.	AC=2;AF=1.00;AN=2;DP=63;ExcessHet=3.0103;FS=0.000;MLEAC=2;MLEAF=1.00;MQ=43.91;QD=28.02;SOR=0.899	GT:AD:DP:GQ:PL	1/1:0,62:62:99:2718,187,0
3L	16782608	.	G	C	2689.77	.	AC=2;AF=1.00;AN=2;DP=63;ExcessHet=3.0103;FS=0.000;MLEAC=2;MLEAF=1.00;MQ=43.91;QD=24.89;SOR=0.899	GT:AD:DP:GQ:PL	1/1:0,62:62:99:2718,187,0
3L	16782793	.	C	A	1711.77	.	AC=2;AF=1.00;AN=2;BaseQRankSum=1.356;ClippingRankSum=0.000;DP=63;ExcessHet=3.0103;FS=3.080;MLEAC=2;MLEAF=1.00;MQ=43.88;MQRankSum=-0.149;QD=27.17;ReadPosRankSum=0.165;SOR=0.324	GT:AD:DP:GQ:PL	1/1:1,62:63:99:1740,161,0
3L	16782814	.	A	T	2374.77	.	AC=2;AF=1.00;AN=2;BaseQRankSum=0.446;ClippingRankSum=0.000;DP=56;ExcessHet=3.0103;FS=0.000;MLEAC=2;MLEAF=1.00;MQ=44.10;MQRankSum=0.000;QD=34.13;ReadPosRankSum=-0.774;SOR=0.490	GT:AD:DP:GQ:PL	1/1:1,55:56:99:2403,111,0
3L	16782816	.	AC	A	2365.73	.	AC=2;AF=1.00;AN=2;BaseQRankSum=0.065;ClippingRankSum=0.000;DP=56;ExcessHet=3.0103;FS=0.000;MLEAC=2;MLEAF=1.00;MQ=44.10;MQRankSum=0.000;QD=29.41;ReadPosRankSum=-0.959;SOR=0.490	GT:AD:DP:GQ:PL	1/1:1,55:56:99:2403,111,0
3L	16782829	.	C	T	1563.77	.	AC=2;AF=1.00;AN=2;BaseQRankSum=-1.495;ClippingRankSum=0.000;DP=58;ExcessHet=3.0103;FS=0.000;MLEAC=2;MLEAF=1.00;MQ=44.09;MQRankSum=0.000;QD=26.96;ReadPosRankSum=-1.679;SOR=0.598	GT:AD:DP:GQ:PL	1/1:1,57:58:99:1592,144,0
3L	16783226	.	G	C	1802.77	.	AC=2;AF=1.00;AN=2;DP=66;ExcessHet=3.0103;FS=0.000;MLEAC=2;MLEAF=1.00;MQ=43.97;QD=27.31;SOR=0.818	GT:AD:DP:GQ:PL	1/1:0,66:66:99:1831,198,0
3L	16784445	.	C	T	1924.77	.	AC=2;AF=1.00;AN=2;DP=69;ExcessHet=3.0103;FS=0.000;MLEAC=2;MLEAF=1.00;MQ=44.00;QD=27.90;SOR=0.781	GT:AD:DP:GQ:PL	1/1:0,69:69:99:1953,207,0
3L	16784821	.	T	G	1645.77	.	AC=2;AF=1.00;AN=2;DP=61;ExcessHet=3.0103;FS=0.000;MLEAC=2;MLEAF=1.00;MQ=44.00;QD=26.98;SOR=1.107	GT:AD:DP:GQ:PL	1/1:0,61:61:99:1674,182,0
3L	16785332	.	TAA	T	2186.73	.	AC=2;AF=1.00;AN=2;DP=66;ExcessHet=3.0103;FS=0.000;MLEAC=2;MLEAF=1.00;MQ=43.91;QD=34.76;SOR=0.865	GT:AD:DP:GQ:PL	1/1:0,61:61:99:2224,184,0
3L	16786247	.	C	T	1993.77	.	AC=2;AF=1.00;AN=2;DP=72;ExcessHet=3.0103;FS=0.000;MLEAC=2;MLEAF=1.00;MQ=43.87;QD=27.69;SOR=1.002	GT:AD:DP:GQ:PL	1/1:0,72:72:99:2022,216,0
3L	16786673	.	A	T	1275.77	.	AC=2;AF=1.00;AN=2;DP=49;ExcessHet=3.0103;FS=0.000;MLEAC=2;MLEAF=1.00;MQ=44.00;QD=26.04;SOR=0.818	GT:AD:DP:GQ:PL	1/1:0,49:49:99:1304,145,0
3L	16786965	.	G	GAAA	3022.73	.	AC=2;AF=1.00;AN=2;DP=66;ExcessHet=3.0103;FS=0.000;MLEAC=2;MLEAF=1.00;MQ=43.47;QD=36.26;SOR=1.112	GT:AD:DP:GQ:PL	1/1:0,66:66:99:3060,205,0
3L	16786967	.	ATTTC	A	3157.73	.	AC=2;AF=1.00;AN=2;DP=68;ExcessHet=3.0103;FS=0.000;MLEAC=2;MLEAF=1.00;MQ=43.48;QD=31.66;SOR=1.179	GT:AD:DP:GQ:PL	1/1:0,68:68:99:3195,214,0
3L	16786972	.	C	CGGAG	3157.73	.	AC=2;AF=1.00;AN=2;DP=68;ExcessHet=3.0103;FS=0.000;MLEAC=2;MLEAF=1.00;MQ=43.48;QD=31.82;SOR=1.179	GT:AD:DP:GQ:PL	1/1:0,68:68:99:3195,214,0
3L	16787024	.	G	A	1661.77	.	AC=2;AF=1.00;AN=2;DP=58;ExcessHet=3.0103;FS=0.000;MLEAC=2;MLEAF=1.00;MQ=43.32;QD=28.65;SOR=1.382	GT:AD:DP:GQ:PL	1/1:0,58:58:99:1690,174,0
3L	16787162	.	A	G	679.77	.	AC=2;AF=1.00;AN=2;DP=26;ExcessHet=3.0103;FS=0.000;MLEAC=2;MLEAF=1.00;MQ=43.22;QD=27.19;SOR=3.014	GT:AD:DP:GQ:PL	1/1:0,25:25:74:708,74,0
3L	16787173	.	C	T	30.77	.	AC=1;AF=0.500;AN=2;BaseQRankSum=-1.583;ClippingRankSum=0.000;DP=26;ExcessHet=3.0103;FS=48.181;MLEAC=1;MLEAF=0.500;MQ=43.14;MQRankSum=0.821;QD=1.18;ReadPosRankSum=-1.297;SOR=3.584	GT:AD:DP:GQ:PL	0/1:21,5:26:59:59,0,521
3L	16787186	.	A	C	105.77	.	AC=1;AF=0.500;AN=2;BaseQRankSum=-1.404;ClippingRankSum=0.000;DP=27;ExcessHet=3.0103;FS=63.464;MLEAC=1;MLEAF=0.500;MQ=42.53;MQRankSum=0.624;QD=3.92;ReadPosRankSum=-1.462;SOR=4.394	GT:AD:DP:GQ:PL	0/1:19,8:27:99:134,0,457
3L	16787187	.	G	C	880.77	.	AC=2;AF=1.00;AN=2;DP=27;ExcessHet=3.0103;FS=0.000;MLEAC=2;MLEAF=1.00;MQ=42.53;QD=32.62;SOR=1.781	GT:AD:DP:GQ:PL	1/1:0,27:27:81:909,81,0
3L	16787230	.	GTCTTC	G	1492.73	.	AC=2;AF=1.00;AN=2;DP=34;ExcessHet=3.0103;FS=0.000;MLEAC=2;MLEAF=1.00;MQ=42.43;QD=31.67;SOR=0.941	GT:AD:DP:GQ:PL	1/1:0,34:34:99:1530,102,0
3L	16787236	.	T	A	1501.77	.	AC=2;AF=1.00;AN=2;DP=34;ExcessHet=3.0103;FS=0.000;MLEAC=2;MLEAF=1.00;MQ=42.43;QD=33.16;SOR=0.941	GT:AD:DP:GQ:PL	1/1:0,34:34:99:1530,102,0
3L	16787274	.	T	A,G	1544.77	.	AC=1,1;AF=0.500,0.500;AN=2;DP=37;ExcessHet=3.0103;FS=0.000;MLEAC=1,1;MLEAF=0.500,0.500;MQ=42.56;QD=33.12;SOR=1.432	GT:AD:DP:GQ:PL	1/2:0,24,13:37:99:1573,361,249,690,0,578
3L	16787277	.	T	C	1655.77	.	AC=2;AF=1.00;AN=2;DP=38;ExcessHet=3.0103;FS=0.000;MLEAC=2;MLEAF=1.00;MQ=42.60;QD=27.71;SOR=1.493	GT:AD:DP:GQ:PL	1/1:0,38:38:99:1684,114,0
3L	16787424	.	C	A	1669.77	.	AC=2;AF=1.00;AN=2;DP=65;ExcessHet=3.0103;FS=0.000;MLEAC=2;MLEAF=1.00;MQ=42.73;QD=27.37;SOR=1.609	GT:AD:DP:GQ:PL	1/1:0,61:61:99:1698,183,0
3L	16787557	.	A	T	2184.77	.	AC=2;AF=1.00;AN=2;DP=85;ExcessHet=3.0103;FS=0.000;MLEAC=2;MLEAF=1.00;MQ=44.00;QD=27.66;SOR=1.207	GT:AD:DP:GQ:PL	1/1:0,79:79:99:2213,237,0
3L	16787731	.	G	C	3655.77	.	AC=2;AF=1.00;AN=2;DP=84;ExcessHet=3.0103;FS=0.000;MLEAC=2;MLEAF=1.00;MQ=43.78;QD=28.06;SOR=0.766	GT:AD:DP:GQ:PL	1/1:0,83:83:99:3684,253,0
3L	16787738	.	T	A	3672.77	.	AC=2;AF=1.00;AN=2;DP=83;ExcessHet=3.0103;FS=0.000;MLEAC=2;MLEAF=1.00;MQ=43.78;QD=31.82;SOR=0.818	GT:AD:DP:GQ:PL	1/1:0,83:83:99:3701,253,0
3L	16788004	.	T	G	2501.77	.	AC=2;AF=1.00;AN=2;DP=90;ExcessHet=3.0103;FS=0.000;MLEAC=2;MLEAF=1.00;MQ=43.81;QD=27.80;SOR=0.935	GT:AD:DP:GQ:PL	1/1:0,90:90:99:2530,269,0
3L	16788107	.	T	C	2390.77	.	AC=2;AF=1.00;AN=2;DP=87;ExcessHet=3.0103;FS=0.000;MLEAC=2;MLEAF=1.00;MQ=44.00;QD=27.48;SOR=0.863	GT:AD:DP:GQ:PL	1/1:0,87:87:99:2419,261,0
3L	16788138	.	GCATCAT	G	1845.73	.	AC=2;AF=1.00;AN=2;BaseQRankSum=-0.252;ClippingRankSum=0.000;DP=74;ExcessHet=3.0103;FS=0.000;MLEAC=2;MLEAF=1.00;MQ=44.00;MQRankSum=0.000;QD=25.64;ReadPosRankSum=-1.577;SOR=0.750	GT:AD:DP:GQ:PL	1/1:2,70:72:99:1883,194,0
3L	16788147	.	T	G	1854.77	.	AC=2;AF=1.00;AN=2;BaseQRankSum=1.650;ClippingRankSum=0.000;DP=72;ExcessHet=3.0103;FS=0.000;MLEAC=2;MLEAF=1.00;MQ=44.00;MQRankSum=0.000;QD=25.76;SOR=0.750	GT:AD:DP:GQ:PL	1/1:2,70:72:99:1883,194,0
3L	16788409	.	T	C	1223.77	.	AC=2;AF=1.00;AN=2;DP=46;ExcessHet=3.0103;FS=0.000;MLEAC=2;MLEAF=1.00;MQ=43.23;QD=27.19;SOR=0.737	GT:AD:DP:GQ:PL	1/1:0,45:45:99:1252,135,0
3L	16788942	3L_16788942_SNP	G	A	1142.77	.	AC=2;AF=1.00;AN=2;DB;DP=45;ExcessHet=3.0103;FS=0.000;MLEAC=2;MLEAF=1.00;MQ=43.96;QD=26.58;SOR=1.179	GT:AD:DP:GQ:PL	1/1:0,43:43:99:1171,128,0
3L	16790520	.	A	G	1290.77	.	AC=2;AF=1.00;AN=2;DP=56;ExcessHet=3.0103;FS=0.000;MLEAC=2;MLEAF=1.00;MQ=43.97;QD=26.89;SOR=0.866	GT:AD:DP:GQ:PL	1/1:0,48:48:99:1319,143,0
3L	16790565	.	A	G	1135.77	.	AC=2;AF=1.00;AN=2;DP=53;ExcessHet=3.0103;FS=0.000;MLEAC=2;MLEAF=1.00;MQ=43.89;QD=26.41;SOR=0.739	GT:AD:DP:GQ:PL	1/1:0,43:43:99:1164,127,0
3L	16790820	.	G	T	1262.77	.	AC=2;AF=1.00;AN=2;BaseQRankSum=1.714;ClippingRankSum=0.000;DP=47;ExcessHet=3.0103;FS=0.000;MLEAC=2;MLEAF=1.00;MQ=43.85;MQRankSum=-0.174;QD=26.87;ReadPosRankSum=1.292;SOR=0.527	GT:AD:DP:GQ:PL	1/1:1,46:47:99:1291,117,0
3L	16790951	.	T	G	1595.77	.	AC=2;AF=1.00;AN=2;DP=58;ExcessHet=3.0103;FS=0.000;MLEAC=2;MLEAF=1.00;MQ=43.95;QD=27.51;SOR=0.762	GT:AD:DP:GQ:PL	1/1:0,58:58:99:1624,174,0
3L	16792943	.	C	T	3135.77	.	AC=2;AF=1.00;AN=2;DP=73;ExcessHet=3.0103;FS=0.000;MLEAC=2;MLEAF=1.00;MQ=43.97;QD=25.49;SOR=0.807	GT:AD:DP:GQ:PL	1/1:0,72:72:99:3164,217,0
3L	16792949	.	G	A	3198.77	.	AC=2;AF=1.00;AN=2;DP=74;ExcessHet=3.0103;FS=0.000;MLEAC=2;MLEAF=1.00;MQ=43.97;QD=30.78;SOR=0.898	GT:AD:DP:GQ:PL	1/1:0,73:73:99:3227,222,0
3L	16793021	.	T	G	1850.77	.	AC=2;AF=1.00;AN=2;DP=66;ExcessHet=3.0103;FS=0.000;MLEAC=2;MLEAF=1.00;MQ=43.97;QD=28.04;SOR=0.818	GT:AD:DP:GQ:PL	1/1:0,66:66:99:1879,198,0
3L	16793050	.	T	G	1652.77	.	AC=2;AF=1.00;AN=2;DP=61;ExcessHet=3.0103;FS=0.000;MLEAC=2;MLEAF=1.00;MQ=44.00;QD=27.55;SOR=1.071	GT:AD:DP:GQ:PL	1/1:0,60:60:99:1681,179,0
3L	16793125	.	G	A	1611.77	.	AC=2;AF=1.00;AN=2;BaseQRankSum=1.753;ClippingRankSum=0.000;DP=58;ExcessHet=3.0103;FS=3.163;MLEAC=2;MLEAF=1.00;MQ=43.97;MQRankSum=0.000;QD=27.79;ReadPosRankSum=-0.594;SOR=0.389	GT:AD:DP:GQ:PL	1/1:1,57:58:99:1640,164,0
3L	16793396	.	A	G	1734.77	.	AC=2;AF=1.00;AN=2;DP=65;ExcessHet=3.0103;FS=0.000;MLEAC=2;MLEAF=1.00;MQ=43.94;QD=26.69;SOR=1.000	GT:AD:DP:GQ:PL	1/1:0,65:65:99:1763,193,0
3L	16793429	.	C	T	3052.77	.	AC=2;AF=1.00;AN=2;DP=70;ExcessHet=3.0103;FS=0.000;MLEAC=2;MLEAF=1.00;MQ=43.94;QD=32.53;SOR=1.011	GT:AD:DP:GQ:PL	1/1:0,70:70:99:3081,211,0
3L	16793432	.	T	C	3112.77	.	AC=2;AF=1.00;AN=2;DP=71;ExcessHet=3.0103;FS=0.000;MLEAC=2;MLEAF=1.00;MQ=43.94;QD=29.90;SOR=1.042	GT:AD:DP:GQ:PL	1/1:0,71:71:99:3141,217,0
3L	16793474	.	T	C	1648.77	.	AC=2;AF=1.00;AN=2;DP=64;ExcessHet=3.0103;FS=0.000;MLEAC=2;MLEAF=1.00;MQ=43.97;QD=25.76;SOR=0.892	GT:AD:DP:GQ:PL	1/1:0,64:64:99:1677,190,0
3L	16793537	.	T	C	1625.77	.	AC=2;AF=1.00;AN=2;DP=60;ExcessHet=3.0103;FS=0.000;MLEAC=2;MLEAF=1.00;MQ=44.00;QD=27.10;SOR=0.760	GT:AD:DP:GQ:PL	1/1:0,60:60:99:1654,180,0
3L	16793582	.	T	A	1575.77	.	AC=2;AF=1.00;AN=2;DP=60;ExcessHet=3.0103;FS=0.000;MLEAC=2;MLEAF=1.00;MQ=44.00;QD=26.26;SOR=0.906	GT:AD:DP:GQ:PL	1/1:0,60:60:99:1604,178,0
3L	16793756	.	A	T	1516.77	.	AC=2;AF=1.00;AN=2;DP=54;ExcessHet=3.0103;FS=0.000;MLEAC=2;MLEAF=1.00;MQ=44.00;QD=28.09;SOR=1.022	GT:AD:DP:GQ:PL	1/1:0,54:54:99:1545,162,0
3L	16794587	.	C	G	2347.77	.	AC=2;AF=1.00;AN=2;DP=57;ExcessHet=3.0103;FS=0.000;MLEAC=2;MLEAF=1.00;MQ=44.00;QD=32.85;SOR=0.729	GT:AD:DP:GQ:PL	1/1:0,55:55:99:2376,165,0
3L	16794593	.	C	T	2380.77	.	AC=2;AF=1.00;AN=2;DP=56;ExcessHet=3.0103;FS=0.000;MLEAC=2;MLEAF=1.00;MQ=44.00;QD=29.65;SOR=0.729	GT:AD:DP:GQ:PL	1/1:0,55:55:99:2409,168,0
3L	16794756	.	C	T	1745.77	.	AC=2;AF=1.00;AN=2;DP=64;ExcessHet=3.0103;FS=0.000;MLEAC=2;MLEAF=1.00;MQ=44.00;QD=27.28;SOR=0.822	GT:AD:DP:GQ:PL	1/1:0,64:64:99:1774,192,0
3L	16794916	.	C	T	1646.77	.	AC=2;AF=1.00;AN=2;DP=61;ExcessHet=3.0103;FS=0.000;MLEAC=2;MLEAF=1.00;MQ=44.00;QD=27.00;SOR=0.865	GT:AD:DP:GQ:PL	1/1:0,61:61:99:1675,181,0
3L	16795011	.	G	T	2160.77	.	AC=2;AF=1.00;AN=2;DP=79;ExcessHet=3.0103;FS=0.000;MLEAC=2;MLEAF=1.00;MQ=44.00;QD=27.35;SOR=0.718	GT:AD:DP:GQ:PL	1/1:0,79:79:99:2189,237,0
3L	16795133	.	T	G	2326.77	.	AC=2;AF=1.00;AN=2;DP=84;ExcessHet=3.0103;FS=0.000;MLEAC=2;MLEAF=1.00;MQ=43.98;QD=27.70;SOR=0.897	GT:AD:DP:GQ:PL	1/1:0,84:84:99:2355,252,0
3L	16795320	.	G	C	1678.77	.	AC=2;AF=1.00;AN=2;DP=62;ExcessHet=3.0103;FS=0.000;MLEAC=2;MLEAF=1.00;MQ=44.00;QD=27.52;SOR=0.941	GT:AD:DP:GQ:PL	1/1:0,61:61:99:1707,183,0
3L	16795794	.	G	T	1363.77	.	AC=2;AF=1.00;AN=2;DP=51;ExcessHet=3.0103;FS=0.000;MLEAC=2;MLEAF=1.00;MQ=44.00;QD=27.28;SOR=0.952	GT:AD:DP:GQ:PL	1/1:0,50:50:99:1392,150,0
3L	16796145	.	T	C	1357.77	.	AC=2;AF=1.00;AN=2;DP=50;ExcessHet=3.0103;FS=0.000;MLEAC=2;MLEAF=1.00;MQ=44.00;QD=27.16;SOR=1.656	GT:AD:DP:GQ:PL	1/1:0,50:50:99:1386,149,0
3L	16796705	.	T	A	1566.77	.	AC=2;AF=1.00;AN=2;DP=58;ExcessHet=3.0103;FS=0.000;MLEAC=2;MLEAF=1.00;MQ=44.00;QD=27.01;SOR=0.836	GT:AD:DP:GQ:PL	1/1:0,58:58:99:1595,173,0
3L	16796831	.	AT	A	1097.73	.	AC=2;AF=1.00;AN=2;BaseQRankSum=0.214;ClippingRankSum=0.000;DP=65;ExcessHet=3.0103;FS=0.000;MLEAC=2;MLEAF=1.00;MQ=44.00;MQRankSum=0.000;QD=18.61;ReadPosRankSum=-0.088;SOR=0.251	GT:AD:DP:GQ:PL	1/1:1,58:59:99:1135,152,0
3L	16796949	.	C	T	1860.77	.	AC=2;AF=1.00;AN=2;DP=65;ExcessHet=3.0103;FS=0.000;MLEAC=2;MLEAF=1.00;MQ=43.97;QD=28.63;SOR=0.925	GT:AD:DP:GQ:PL	1/1:0,65:65:99:1889,195,0
3L	16797002	.	G	A	1213.77	.	AC=2;AF=1.00;AN=2;DP=47;ExcessHet=3.0103;FS=0.000;MLEAC=2;MLEAF=1.00;MQ=44.00;QD=25.82;SOR=0.919	GT:AD:DP:GQ:PL	1/1:0,47:47:99:1242,139,0
3L	16797202	.	T	A	1714.77	.	AC=2;AF=1.00;AN=2;DP=62;ExcessHet=3.0103;FS=0.000;MLEAC=2;MLEAF=1.00;MQ=44.00;QD=27.66;SOR=0.899	GT:AD:DP:GQ:PL	1/1:0,62:62:99:1743,186,0
3L	16797521	.	G	C	1420.77	.	AC=2;AF=1.00;AN=2;BaseQRankSum=0.845;ClippingRankSum=0.000;DP=54;ExcessHet=3.0103;FS=0.000;MLEAC=2;MLEAF=1.00;MQ=44.00;MQRankSum=0.000;QD=26.31;ReadPosRankSum=-0.569;SOR=0.446	GT:AD:DP:GQ:PL	1/1:1,53:54:99:1449,134,0
3L	16797685	.	C	CA	2890.73	.	AC=2;AF=1.00;AN=2;DP=65;ExcessHet=3.0103;FS=0.000;MLEAC=2;MLEAF=1.00;MQ=43.97;QD=27.51;SOR=0.966	GT:AD:DP:GQ:PL	1/1:0,64:64:99:2928,198,0
3L	16797686	.	CTT	C	2890.73	.	AC=2;AF=1.00;AN=2;DP=66;ExcessHet=3.0103;FS=0.000;MLEAC=2;MLEAF=1.00;MQ=43.97;QD=25.52;SOR=0.957	GT:AD:DP:GQ:PL	1/1:0,66:66:99:2928,198,0
3L	16797756	.	AT	A	952.73	.	AC=2;AF=1.00;AN=2;BaseQRankSum=-0.280;ClippingRankSum=0.000;DP=63;ExcessHet=3.0103;FS=3.263;MLEAC=2;MLEAF=1.00;MQ=43.79;MQRankSum=0.000;QD=17.32;ReadPosRankSum=1.341;SOR=0.467	GT:AD:DP:GQ:PL	1/1:1,54:55:99:990,139,0
3L	16797785	.	C	T	3104.77	.	AC=2;AF=1.00;AN=2;DP=71;ExcessHet=3.0103;FS=0.000;MLEAC=2;MLEAF=1.00;MQ=43.82;QD=29.86;SOR=0.904	GT:AD:DP:GQ:PL	1/1:0,71:71:99:3133,214,0
3L	16797794	.	C	G	3180.77	.	AC=2;AF=1.00;AN=2;DP=73;ExcessHet=3.0103;FS=0.000;MLEAC=2;MLEAF=1.00;MQ=43.82;QD=28.07;SOR=0.836	GT:AD:DP:GQ:PL	1/1:0,73:73:99:3209,220,0
3L	16797855	.	A	T	2968.77	.	AC=2;AF=1.00;AN=2;DP=67;ExcessHet=3.0103;FS=0.000;MLEAC=2;MLEAF=1.00;MQ=43.76;QD=30.56;SOR=1.066	GT:AD:DP:GQ:PL	1/1:0,67:67:99:2997,202,0
3L	16797856	.	A	G	2968.77	.	AC=2;AF=1.00;AN=2;DP=67;ExcessHet=3.0103;FS=0.000;MLEAC=2;MLEAF=1.00;MQ=43.76;QD=27.27;SOR=1.066	GT:AD:DP:GQ:PL	1/1:0,67:67:99:2997,202,0
3L	16797921	.	T	C	2725.77	.	AC=2;AF=1.00;AN=2;DP=62;ExcessHet=3.0103;FS=0.000;MLEAC=2;MLEAF=1.00;MQ=43.95;QD=33.34;SOR=0.899	GT:AD:DP:GQ:PL	1/1:0,62:62:99:2754,187,0
3L	16797922	.	CATT	C	2716.73	.	AC=2;AF=1.00;AN=2;DP=60;ExcessHet=3.0103;FS=0.000;MLEAC=2;MLEAF=1.00;MQ=43.95;QD=32.61;SOR=0.831	GT:AD:DP:GQ:PL	1/1:0,60:60:99:2754,187,0
3L	16798335	.	T	G	1765.77	.	AC=2;AF=1.00;AN=2;DP=65;ExcessHet=3.0103;FS=0.000;MLEAC=2;MLEAF=1.00;MQ=43.29;QD=27.59;SOR=0.966	GT:AD:DP:GQ:PL	1/1:0,64:64:99:1794,192,0
3L	16798396	.	G	A	1970.77	.	AC=2;AF=1.00;AN=2;DP=73;ExcessHet=3.0103;FS=0.000;MLEAC=2;MLEAF=1.00;MQ=42.82;QD=27.00;SOR=1.516	GT:AD:DP:GQ:PL	1/1:0,73:73:99:1999,217,0
3L	16798430	.	G	A	1806.77	.	AC=2;AF=1.00;AN=2;BaseQRankSum=1.803;ClippingRankSum=0.000;DP=68;ExcessHet=3.0103;FS=4.708;MLEAC=2;MLEAF=1.00;MQ=42.77;MQRankSum=-0.711;QD=26.57;ReadPosRankSum=1.415;SOR=1.447	GT:AD:DP:GQ:PL	1/1:1,67:68:99:1835,194,0
3L	16798454	.	T	G	1878.77	.	AC=2;AF=1.00;AN=2;DP=70;ExcessHet=3.0103;FS=0.000;MLEAC=2;MLEAF=1.00;MQ=42.91;QD=26.84;SOR=1.329	GT:AD:DP:GQ:PL	1/1:0,70:70:99:1907,209,0
3L	16798498	.	T	C	2016.77	.	AC=2;AF=1.00;AN=2;DP=73;ExcessHet=3.0103;FS=0.000;MLEAC=2;MLEAF=1.00;MQ=42.33;QD=27.63;SOR=0.836	GT:AD:DP:GQ:PL	1/1:0,73:73:99:2045,219,0
3L	16798562	.	A	AACTTAG	3058.73	.	AC=2;AF=1.00;AN=2;DP=66;ExcessHet=3.0103;FS=0.000;MLEAC=2;MLEAF=1.00;MQ=40.78;QD=29.98;SOR=1.033	GT:AD:DP:GQ:PL	1/1:0,66:66:99:3096,208,0
3L	16798564	.	C	CAA	3283.73	.	AC=2;AF=1.00;AN=2;DP=67;ExcessHet=3.0103;FS=0.000;MLEAC=2;MLEAF=1.00;MQ=40.73;QD=34.63;SOR=0.917	GT:AD:DP:GQ:PL	1/1:0,67:67:99:3321,223,0
3L	16798567	.	A	AATCTCACTTTTAATTGTTAC	3800.73	.	AC=2;AF=1.00;AN=2;DP=71;ExcessHet=3.0103;FS=0.000;MLEAC=2;MLEAF=1.00;MQ=40.73;QD=29.91;SOR=0.971	GT:AD:DP:GQ:PL	1/1:0,71:71:99:3838,259,0
3L	16798577	.	C	T	3186.77	.	AC=2;AF=1.00;AN=2;DP=74;ExcessHet=3.0103;FS=0.000;MLEAC=2;MLEAF=1.00;MQ=40.62;QD=27.85;SOR=0.927	GT:AD:DP:GQ:PL	1/1:0,74:74:99:3215,223,0
3L	16798596	.	CT	C	3434.73	.	AC=2;AF=1.00;AN=2;DP=78;ExcessHet=3.0103;FS=0.000;MLEAC=2;MLEAF=1.00;MQ=40.94;QD=29.83;SOR=0.828	GT:AD:DP:GQ:PL	1/1:0,77:77:99:3472,235,0
3L	16798604	.	A	AAC	3617.73	.	AC=2;AF=1.00;AN=2;DP=78;ExcessHet=3.0103;FS=0.000;MLEAC=2;MLEAF=1.00;MQ=40.92;QD=25.36;SOR=0.798	GT:AD:DP:GQ:PL	1/1:0,78:78:99:3655,247,0
3L	16798612	.	A	G	3514.77	.	AC=2;AF=1.00;AN=2;DP=79;ExcessHet=3.0103;FS=0.000;MLEAC=2;MLEAF=1.00;MQ=41.12;QD=31.49;SOR=0.718	GT:AD:DP:GQ:PL	1/1:0,79:79:99:3543,241,0
3L	16798626	.	T	C	2225.77	.	AC=2;AF=1.00;AN=2;DP=82;ExcessHet=3.0103;FS=0.000;MLEAC=2;MLEAF=1.00;MQ=41.73;QD=27.14;SOR=0.742	GT:AD:DP:GQ:PL	1/1:0,82:82:99:2254,245,0
3L	16798674	.	G	A	2197.77	.	AC=2;AF=1.00;AN=2;DP=80;ExcessHet=3.0103;FS=0.000;MLEAC=2;MLEAF=1.00;MQ=42.76;QD=27.47;SOR=0.850	GT:AD:DP:GQ:PL	1/1:0,80:80:99:2226,239,0
3L	16798749	.	A	T	1785.77	.	AC=2;AF=1.00;AN=2;DP=66;ExcessHet=3.0103;FS=0.000;MLEAC=2;MLEAF=1.00;MQ=43.05;QD=27.06;SOR=1.112	GT:AD:DP:GQ:PL	1/1:0,66:66:99:1814,198,0
3L	16798823	.	TTTTA	T	2302.73	.	AC=2;AF=1.00;AN=2;DP=55;ExcessHet=3.0103;FS=0.000;MLEAC=2;MLEAF=1.00;MQ=43.25;QD=31.85;SOR=0.941	GT:AD:DP:GQ:PL	1/1:0,52:52:99:2340,157,0
3L	16798894	.	T	C	2712.77	.	AC=2;AF=1.00;AN=2;DP=60;ExcessHet=3.0103;FS=0.000;MLEAC=2;MLEAF=1.00;MQ=43.47;QD=29.55;SOR=0.831	GT:AD:DP:GQ:PL	1/1:0,60:60:99:2741,187,0
3L	16798906	.	T	C	2941.77	.	AC=2;AF=1.00;AN=2;DP=66;ExcessHet=3.0103;FS=0.000;MLEAC=2;MLEAF=1.00;MQ=43.56;QD=33.69;SOR=0.754	GT:AD:DP:GQ:PL	1/1:0,66:66:99:2970,202,0
3L	16798908	.	A	C	2916.77	.	AC=2;AF=1.00;AN=2;DP=64;ExcessHet=3.0103;FS=0.000;MLEAC=2;MLEAF=1.00;MQ=43.55;QD=27.97;SOR=0.756	GT:AD:DP:GQ:PL	1/1:0,64:64:99:2945,199,0
3L	16798936	.	G	T	1767.77	.	AC=2;AF=1.00;AN=2;DP=64;ExcessHet=3.0103;FS=0.000;MLEAC=2;MLEAF=1.00;MQ=43.38;QD=27.62;SOR=0.822	GT:AD:DP:GQ:PL	1/1:0,64:64:99:1796,192,0
3L	16799014	.	C	A	1361.73	.	AC=2;AF=1.00;AN=2;DP=57;ExcessHet=3.0103;FS=0.000;MLEAC=2;MLEAF=1.00;MQ=43.75;QD=27.23;SOR=1.765	GT:AD:DP:GQ:PL	1/1:0,50:50:99:1399,148,0
3L	16799302	.	G	A	2189.77	.	AC=2;AF=1.00;AN=2;BaseQRankSum=-0.342;ClippingRankSum=0.000;DP=80;ExcessHet=3.0103;FS=0.000;MLEAC=2;MLEAF=1.00;MQ=43.98;MQRankSum=0.000;QD=27.37;ReadPosRankSum=-0.504;SOR=0.330	GT:AD:DP:GQ:PL	1/1:1,79:80:99:2218,212,0
3L	16799517	.	A	G	1910.77	.	AC=2;AF=1.00;AN=2;DP=70;ExcessHet=3.0103;FS=0.000;MLEAC=2;MLEAF=1.00;MQ=43.97;QD=27.30;SOR=1.085	GT:AD:DP:GQ:PL	1/1:0,70:70:99:1939,209,0
3L	16799568	.	T	C	2169.77	.	AC=2;AF=1.00;AN=2;DP=78;ExcessHet=3.0103;FS=0.000;MLEAC=2;MLEAF=1.00;MQ=43.97;QD=27.82;SOR=0.798	GT:AD:DP:GQ:PL	1/1:0,78:78:99:2198,234,0
3L	16799851	.	C	T	2481.77	.	AC=2;AF=1.00;AN=2;DP=87;ExcessHet=3.0103;FS=0.000;MLEAC=2;MLEAF=1.00;MQ=44.00;QD=28.53;SOR=0.763	GT:AD:DP:GQ:PL	1/1:0,87:87:99:2510,261,0
3L	16799957	.	G	T	2955.77	.	AC=2;AF=1.00;AN=2;DP=66;ExcessHet=3.0103;FS=0.000;MLEAC=2;MLEAF=1.00;MQ=44.00;QD=30.36;SOR=1.196	GT:AD:DP:GQ:PL	1/1:0,66:66:99:2984,210,0
3L	16799958	.	C	CAAA	2868.73	.	AC=2;AF=1.00;AN=2;DP=67;ExcessHet=3.0103;FS=0.000;MLEAC=2;MLEAF=1.00;MQ=44.00;QD=27.03;SOR=1.371	GT:AD:DP:GQ:PL	1/1:0,67:67:99:2906,210,0
3L	16800082	.	AAC	A	2317.73	.	AC=2;AF=1.00;AN=2;DP=81;ExcessHet=3.0103;FS=0.000;MLEAC=2;MLEAF=1.00;MQ=43.98;QD=30.90;SOR=0.963	GT:AD:DP:GQ:PL	1/1:0,75:75:99:2355,225,0
3L	16800479	.	T	TCTTCTTACTTA	3557.73	.	AC=2;AF=1.00;AN=2;DP=72;ExcessHet=3.0103;FS=0.000;MLEAC=2;MLEAF=1.00;MQ=44.00;QD=30.30;SOR=0.971	GT:AD:DP:GQ:PL	1/1:0,71:71:99:3595,245,0
3L	16800894	.	T	A	1931.77	.	AC=2;AF=1.00;AN=2;DP=70;ExcessHet=3.0103;FS=0.000;MLEAC=2;MLEAF=1.00;MQ=43.97;QD=27.60;SOR=1.011	GT:AD:DP:GQ:PL	1/1:0,70:70:99:1960,210,0
3L	16801025	.	T	C	1825.77	.	AC=2;AF=1.00;AN=2;BaseQRankSum=1.778;ClippingRankSum=0.000;DP=68;ExcessHet=3.0103;FS=4.011;MLEAC=2;MLEAF=1.00;MQ=43.60;MQRankSum=-0.225;QD=26.85;ReadPosRankSum=-0.623;SOR=0.982	GT:AD:DP:GQ:PL	1/1:1,67:68:99:1854,194,0
3L	16801224	.	A	ATC	2348.73	.	AC=2;AF=1.00;AN=2;DP=51;ExcessHet=3.0103;FS=0.000;MLEAC=2;MLEAF=1.00;MQ=43.49;QD=30.69;SOR=0.773	GT:AD:DP:GQ:PL	1/1:0,50:50:99:2386,162,0
3L	16801225	.	A	ATG	2348.73	.	AC=2;AF=1.00;AN=2;DP=52;ExcessHet=3.0103;FS=0.000;MLEAC=2;MLEAF=1.00;MQ=43.50;QD=31.47;SOR=0.813	GT:AD:DP:GQ:PL	1/1:0,51:51:99:2386,162,0
3L	16801240	.	C	T	1559.77	.	AC=2;AF=1.00;AN=2;DP=59;ExcessHet=3.0103;FS=0.000;MLEAC=2;MLEAF=1.00;MQ=43.56;QD=26.89;SOR=0.914	GT:AD:DP:GQ:PL	1/1:0,58:58:99:1588,173,0
3L	16801410	.	G	C	1715.77	.	AC=2;AF=1.00;AN=2;DP=43;ExcessHet=3.0103;FS=0.000;MLEAC=2;MLEAF=1.00;MQ=42.37;QD=27.46;SOR=1.775	GT:AD:DP:GQ:PL	1/1:0,43:43:99:1744,129,0
3L	16801430	.	A	T	1598.77	.	AC=2;AF=1.00;AN=2;DP=38;ExcessHet=3.0103;FS=0.000;MLEAC=2;MLEAF=1.00;MQ=42.39;QD=32.03;SOR=2.073	GT:AD:DP:GQ:PL	1/1:0,38:38:99:1627,117,0
3L	16801498	.	C	T	1439.77	.	AC=2;AF=1.00;AN=2;DP=51;ExcessHet=3.0103;FS=0.000;MLEAC=2;MLEAF=1.00;MQ=43.11;QD=28.23;SOR=0.813	GT:AD:DP:GQ:PL	1/1:0,51:51:99:1468,153,0
3L	16801659	.	A	G	2003.77	.	AC=2;AF=1.00;AN=2;DP=72;ExcessHet=3.0103;FS=0.000;MLEAC=2;MLEAF=1.00;MQ=43.74;QD=27.83;SOR=0.807	GT:AD:DP:GQ:PL	1/1:0,72:72:99:2032,216,0
3L	16801916	.	A	G	1848.77	.	AC=2;AF=1.00;AN=2;DP=68;ExcessHet=3.0103;FS=0.000;MLEAC=2;MLEAF=1.00;MQ=43.97;QD=27.59;SOR=0.723	GT:AD:DP:GQ:PL	1/1:0,67:67:99:1877,201,0
3L	16801941	.	CTT	C	1621.73	.	AC=2;AF=1.00;AN=2;BaseQRankSum=-1.533;ClippingRankSum=0.000;DP=66;ExcessHet=3.0103;FS=0.000;MLEAC=2;MLEAF=1.00;MQ=44.00;MQRankSum=0.000;QD=27.96;ReadPosRankSum=1.255;SOR=0.278	GT:AD:DP:GQ:PL	1/1:1,57:58:99:1659,141,0
3L	16801983	.	T	C	1662.77	.	AC=2;AF=1.00;AN=2;DP=58;ExcessHet=3.0103;FS=0.000;MLEAC=2;MLEAF=1.00;MQ=44.00;QD=28.67;SOR=0.762	GT:AD:DP:GQ:PL	1/1:0,58:58:99:1691,174,0
3L	16802025	.	C	G	2929.77	.	AC=2;AF=1.00;AN=2;DP=67;ExcessHet=3.0103;FS=0.000;MLEAC=2;MLEAF=1.00;MQ=44.00;QD=34.22;SOR=0.917	GT:AD:DP:GQ:PL	1/1:0,67:67:99:2958,208,0
3L	16802043	.	A	C	2851.77	.	AC=2;AF=1.00;AN=2;DP=66;ExcessHet=3.0103;FS=0.000;MLEAC=2;MLEAF=1.00;MQ=44.00;QD=27.79;SOR=0.693	GT:AD:DP:GQ:PL	1/1:0,66:66:99:2880,201,0
3L	16802096	.	A	G	2561.77	.	AC=2;AF=1.00;AN=2;DP=58;ExcessHet=3.0103;FS=0.000;MLEAC=2;MLEAF=1.00;MQ=43.97;QD=35.05;SOR=0.836	GT:AD:DP:GQ:PL	1/1:0,58:58:99:2590,175,0
3L	16802097	.	A	G	2561.77	.	AC=2;AF=1.00;AN=2;DP=58;ExcessHet=3.0103;FS=0.000;MLEAC=2;MLEAF=1.00;MQ=43.97;QD=32.91;SOR=0.836	GT:AD:DP:GQ:PL	1/1:0,58:58:99:2590,175,0
3L	16802202	.	T	C	1672.77	.	AC=2;AF=1.00;AN=2;DP=61;ExcessHet=3.0103;FS=0.000;MLEAC=2;MLEAF=1.00;MQ=43.97;QD=27.42;SOR=0.793	GT:AD:DP:GQ:PL	1/1:0,61:61:99:1701,183,0
3L	16802230	.	T	C	1751.77	.	AC=2;AF=1.00;AN=2;DP=64;ExcessHet=3.0103;FS=0.000;MLEAC=2;MLEAF=1.00;MQ=44.00;QD=27.37;SOR=0.693	GT:AD:DP:GQ:PL	1/1:0,64:64:99:1780,191,0
3L	16802406	.	G	A	1644.77	.	AC=2;AF=1.00;AN=2;DP=62;ExcessHet=3.0103;FS=0.000;MLEAC=2;MLEAF=1.00;MQ=43.84;QD=26.53;SOR=0.899	GT:AD:DP:GQ:PL	1/1:0,62:62:99:1673,184,0
3L	16802469	.	T	C	2948.77	.	AC=2;AF=1.00;AN=2;DP=69;ExcessHet=3.0103;FS=0.000;MLEAC=2;MLEAF=1.00;MQ=43.89;QD=29.38;SOR=1.131	GT:AD:DP:GQ:PL	1/1:0,69:69:99:2977,208,0
3L	16802479	.	T	C	3029.77	.	AC=2;AF=1.00;AN=2;DP=69;ExcessHet=3.0103;FS=0.000;MLEAC=2;MLEAF=1.00;MQ=43.89;QD=29.68;SOR=0.980	GT:AD:DP:GQ:PL	1/1:0,69:69:99:3058,214,0
3L	16802729	.	G	A	2282.77	.	AC=2;AF=1.00;AN=2;DP=84;ExcessHet=3.0103;FS=0.000;MLEAC=2;MLEAF=1.00;MQ=43.84;QD=27.50;SOR=1.048	GT:AD:DP:GQ:PL	1/1:0,83:83:99:2311,249,0
3L	16802767	.	A	T	3564.77	.	AC=2;AF=1.00;AN=2;DP=81;ExcessHet=3.0103;FS=0.000;MLEAC=2;MLEAF=1.00;MQ=43.53;QD=32.39;SOR=0.796	GT:AD:DP:GQ:PL	1/1:0,80:80:99:3593,244,0
3L	16802769	.	T	A	3564.77	.	AC=2;AF=1.00;AN=2;DP=82;ExcessHet=3.0103;FS=0.000;MLEAC=2;MLEAF=1.00;MQ=43.52;QD=28.09;SOR=0.768	GT:AD:DP:GQ:PL	1/1:0,81:81:99:3593,244,0
3L	16802790	.	A	T	3276.77	.	AC=2;AF=1.00;AN=2;DP=77;ExcessHet=3.0103;FS=0.000;MLEAC=2;MLEAF=1.00;MQ=43.41;QD=35.74;SOR=0.984	GT:AD:DP:GQ:PL	1/1:0,76:76:99:3305,229,0
3L	16802797	.	C	A	3242.77	.	AC=2;AF=1.00;AN=2;DP=74;ExcessHet=3.0103;FS=0.000;MLEAC=2;MLEAF=1.00;MQ=43.37;QD=28.73;SOR=0.898	GT:AD:DP:GQ:PL	1/1:0,73:73:99:3271,225,0
3L	16802862	.	CTA	C	3551.73	.	AC=2;AF=1.00;AN=2;DP=82;ExcessHet=3.0103;FS=0.000;MLEAC=2;MLEAF=1.00;MQ=43.15;QD=31.15;SOR=0.718	GT:AD:DP:GQ:PL	1/1:0,81:81:99:3589,243,0
3L	16802865	.	T	C	3560.77	.	AC=2;AF=1.00;AN=2;DP=81;ExcessHet=3.0103;FS=0.000;MLEAC=2;MLEAF=1.00;MQ=43.14;QD=37.97;SOR=0.718	GT:AD:DP:GQ:PL	1/1:0,81:81:99:3589,243,0
3L	16802873	.	TCATGA	T	3416.73	.	AC=2;AF=1.00;AN=2;DP=76;ExcessHet=3.0103;FS=0.000;MLEAC=2;MLEAF=1.00;MQ=43.11;QD=26.77;SOR=0.746	GT:AD:DP:GQ:PL	1/1:0,76:76:99:3454,232,0
3L	16802899	.	T	A	3166.77	.	AC=2;AF=1.00;AN=2;DP=70;ExcessHet=3.0103;FS=0.000;MLEAC=2;MLEAF=1.00;MQ=43.03;QD=31.64;SOR=0.750	GT:AD:DP:GQ:PL	1/1:0,70:70:99:3195,214,0
3L	16802900	.	C	T	3166.77	.	AC=2;AF=1.00;AN=2;DP=70;ExcessHet=3.0103;FS=0.000;MLEAC=2;MLEAF=1.00;MQ=43.03;QD=30.01;SOR=0.750	GT:AD:DP:GQ:PL	1/1:0,70:70:99:3195,214,0
3L	16802907	.	A	T	3254.77	.	AC=2;AF=1.00;AN=2;DP=71;ExcessHet=3.0103;FS=0.000;MLEAC=2;MLEAF=1.00;MQ=43.04;QD=29.83;SOR=0.779	GT:AD:DP:GQ:PL	1/1:0,71:71:99:3283,220,0
3L	16802910	.	A	G	3254.77	.	AC=2;AF=1.00;AN=2;DP=71;ExcessHet=3.0103;FS=0.000;MLEAC=2;MLEAF=1.00;MQ=43.04;QD=30.45;SOR=0.904	GT:AD:DP:GQ:PL	1/1:0,71:71:99:3283,220,0
3L	16802911	.	G	A	3209.77	.	AC=2;AF=1.00;AN=2;DP=70;ExcessHet=3.0103;FS=0.000;MLEAC=2;MLEAF=1.00;MQ=43.06;QD=26.48;SOR=0.874	GT:AD:DP:GQ:PL	1/1:0,70:70:99:3238,217,0
3L	16803020	.	C	G	2003.77	.	AC=2;AF=1.00;AN=2;DP=73;ExcessHet=3.0103;FS=0.000;MLEAC=2;MLEAF=1.00;MQ=43.81;QD=27.83;SOR=0.807	GT:AD:DP:GQ:PL	1/1:0,72:72:99:2032,216,0
3L	16803235	.	T	G	2039.77	.	AC=2;AF=1.00;AN=2;DP=76;ExcessHet=3.0103;FS=0.000;MLEAC=2;MLEAF=1.00;MQ=44.00;QD=27.56;SOR=0.927	GT:AD:DP:GQ:PL	1/1:0,74:74:99:2068,221,0
3L	16803393	.	G	A	2417.77	.	AC=2;AF=1.00;AN=2;DP=87;ExcessHet=3.0103;FS=0.000;MLEAC=2;MLEAF=1.00;MQ=44.00;QD=27.79;SOR=0.763	GT:AD:DP:GQ:PL	1/1:0,87:87:99:2446,261,0
3L	16803472	.	C	T	2257.77	.	AC=2;AF=1.00;AN=2;BaseQRankSum=1.675;ClippingRankSum=0.000;DP=88;ExcessHet=3.0103;FS=3.955;MLEAC=2;MLEAF=1.00;MQ=43.98;MQRankSum=9.381;QD=25.95;ReadPosRankSum=0.923;SOR=0.933	GT:AD:DP:GQ:PL	1/1:1,86:87:99:2286,248,0
3L	16804375	.	C	T	3382.77	.	AC=2;AF=1.00;AN=2;DP=76;ExcessHet=3.0103;FS=0.000;MLEAC=2;MLEAF=1.00;MQ=44.00;QD=30.63;SOR=0.859	GT:AD:DP:GQ:PL	1/1:0,76:76:99:3411,238,0
3L	16804385	.	C	T	3395.77	.	AC=2;AF=1.00;AN=2;DP=78;ExcessHet=3.0103;FS=0.000;MLEAC=2;MLEAF=1.00;MQ=44.00;QD=28.27;SOR=0.914	GT:AD:DP:GQ:PL	1/1:0,78:78:99:3424,238,0
3L	16804465	.	C	A	1740.77	.	AC=2;AF=1.00;AN=2;BaseQRankSum=1.294;ClippingRankSum=0.000;DP=65;ExcessHet=3.0103;FS=3.358;MLEAC=2;MLEAF=1.00;MQ=43.97;MQRankSum=0.000;QD=26.78;ReadPosRankSum=-0.483;SOR=0.525	GT:AD:DP:GQ:PL	1/1:1,64:65:99:1769,169,0
3L	16804547	.	G	A	3016.77	.	AC=2;AF=1.00;AN=2;DP=70;ExcessHet=3.0103;FS=0.000;MLEAC=2;MLEAF=1.00;MQ=43.92;QD=30.88;SOR=1.054	GT:AD:DP:GQ:PL	1/1:0,69:69:99:3045,208,0
3L	16804556	.	T	C	3050.77	.	AC=2;AF=1.00;AN=2;DP=70;ExcessHet=3.0103;FS=0.000;MLEAC=2;MLEAF=1.00;MQ=43.92;QD=28.22;SOR=1.131	GT:AD:DP:GQ:PL	1/1:0,69:69:99:3079,211,0
3L	16804575	.	T	A	1837.77	.	AC=2;AF=1.00;AN=2;DP=67;ExcessHet=3.0103;FS=0.000;MLEAC=2;MLEAF=1.00;MQ=43.94;QD=27.84;SOR=0.957	GT:AD:DP:GQ:PL	1/1:0,66:66:99:1866,198,0
3L	16804585	.	G	GGT	3002.73	.	AC=2;AF=1.00;AN=2;DP=71;ExcessHet=3.0103;FS=0.000;MLEAC=2;MLEAF=1.00;MQ=43.94;QD=30.18;SOR=1.011	GT:AD:DP:GQ:PL	1/1:0,70:70:99:3040,211,0
3L	16804603	.	T	C	1893.77	.	AC=2;AF=1.00;AN=2;DP=71;ExcessHet=3.0103;FS=0.000;MLEAC=2;MLEAF=1.00;MQ=43.94;QD=27.05;SOR=0.941	GT:AD:DP:GQ:PL	1/1:0,70:70:99:1922,208,0
3L	16804896	.	G	C	1788.77	.	AC=2;AF=1.00;AN=2;DP=67;ExcessHet=3.0103;FS=0.000;MLEAC=2;MLEAF=1.00;MQ=44.00;QD=27.10;SOR=0.818	GT:AD:DP:GQ:PL	1/1:0,66:66:99:1817,197,0
3L	16804935	.	A	T	1553.77	.	AC=2;AF=1.00;AN=2;DP=56;ExcessHet=3.0103;FS=0.000;MLEAC=2;MLEAF=1.00;MQ=44.00;QD=28.25;SOR=0.729	GT:AD:DP:GQ:PL	1/1:0,55:55:99:1582,165,0
3L	16805078	.	ATCAGT	A	3189.73	.	AC=2;AF=1.00;AN=2;DP=73;ExcessHet=3.0103;FS=0.000;MLEAC=2;MLEAF=1.00;MQ=44.46;QD=27.78;SOR=0.749	GT:AD:DP:GQ:PL	1/1:0,72:72:99:3227,217,0
3L	16805115	.	C	T	1997.77	.	AC=2;AF=1.00;AN=2;DP=73;ExcessHet=3.0103;FS=0.000;MLEAC=2;MLEAF=1.00;MQ=44.30;QD=27.75;SOR=0.869	GT:AD:DP:GQ:PL	1/1:0,72:72:99:2026,216,0
3L	16805211	.	C	T	2195.77	.	AC=2;AF=1.00;AN=2;DP=77;ExcessHet=3.0103;FS=0.000;MLEAC=2;MLEAF=1.00;MQ=44.00;QD=28.52;SOR=1.223	GT:AD:DP:GQ:PL	1/1:0,77:77:99:2224,231,0
3L	16805374	.	A	T	2310.77	.	AC=2;AF=1.00;AN=2;DP=86;ExcessHet=3.0103;FS=0.000;MLEAC=2;MLEAF=1.00;MQ=43.93;QD=26.87;SOR=0.740	GT:AD:DP:GQ:PL	1/1:0,86:86:99:2339,256,0
3L	16805422	.	A	G	2237.77	.	AC=2;AF=1.00;AN=2;DP=82;ExcessHet=3.0103;FS=0.000;MLEAC=2;MLEAF=1.00;MQ=44.00;QD=27.29;SOR=0.742	GT:AD:DP:GQ:PL	1/1:0,82:82:99:2266,245,0
3L	16805470	.	C	A	2116.77	.	AC=2;AF=1.00;AN=2;DP=76;ExcessHet=3.0103;FS=0.000;MLEAC=2;MLEAF=1.00;MQ=44.00;QD=27.85;SOR=0.693	GT:AD:DP:GQ:PL	1/1:0,76:76:99:2145,228,0
3L	16805862	.	T	C	2023.77	.	AC=2;AF=1.00;AN=2;DP=76;ExcessHet=3.0103;FS=0.000;MLEAC=2;MLEAF=1.00;MQ=44.00;QD=27.35;SOR=0.747	GT:AD:DP:GQ:PL	1/1:0,74:74:99:2052,221,0
3L	16806547	.	T	A	1795.77	.	AC=2;AF=1.00;AN=2;DP=66;ExcessHet=3.0103;FS=0.000;MLEAC=2;MLEAF=1.00;MQ=44.00;QD=27.21;SOR=1.112	GT:AD:DP:GQ:PL	1/1:0,66:66:99:1824,197,0
3L	16806741	.	G	A	2067.77	.	AC=2;AF=1.00;AN=2;DP=75;ExcessHet=3.0103;FS=0.000;MLEAC=2;MLEAF=1.00;MQ=44.00;QD=27.94;SOR=0.927	GT:AD:DP:GQ:PL	1/1:0,74:74:99:2096,222,0
3L	16806793	.	C	A	1915.77	.	AC=2;AF=1.00;AN=2;DP=69;ExcessHet=3.0103;FS=0.000;MLEAC=2;MLEAF=1.00;MQ=44.00;QD=27.76;SOR=0.781	GT:AD:DP:GQ:PL	1/1:0,69:69:99:1944,206,0
3L	16806944	.	T	C	1788.77	.	AC=2;AF=1.00;AN=2;DP=65;ExcessHet=3.0103;FS=0.000;MLEAC=2;MLEAF=1.00;MQ=44.00;QD=27.52;SOR=1.000	GT:AD:DP:GQ:PL	1/1:0,65:65:99:1817,195,0
3L	16807428	.	G	A	2186.77	.	AC=2;AF=1.00;AN=2;DP=78;ExcessHet=3.0103;FS=0.000;MLEAC=2;MLEAF=1.00;MQ=44.00;QD=28.04;SOR=1.040	GT:AD:DP:GQ:PL	1/1:0,78:78:99:2215,234,0
3L	16807546	.	G	A	1909.77	.	AC=2;AF=1.00;AN=2;DP=69;ExcessHet=3.0103;FS=0.000;MLEAC=2;MLEAF=1.00;MQ=44.00;QD=27.68;SOR=0.781	GT:AD:DP:GQ:PL	1/1:0,69:69:99:1938,207,0
3L	16808042	.	G	C	2378.77	.	AC=2;AF=1.00;AN=2;DP=85;ExcessHet=3.0103;FS=0.000;MLEAC=2;MLEAF=1.00;MQ=44.00;QD=27.99;SOR=0.716	GT:AD:DP:GQ:PL	1/1:0,85:85:99:2407,254,0
3L	16808127	.	A	G	2354.77	.	AC=2;AF=1.00;AN=2;DP=85;ExcessHet=3.0103;FS=0.000;MLEAC=2;MLEAF=1.00;MQ=44.00;QD=27.70;SOR=1.101	GT:AD:DP:GQ:PL	1/1:0,85:85:99:2383,255,0
3L	16808168	.	ATAT	A	3705.73	.	AC=2;AF=1.00;AN=2;DP=86;ExcessHet=3.0103;FS=0.000;MLEAC=2;MLEAF=1.00;MQ=44.00;QD=28.00;SOR=0.693	GT:AD:DP:GQ:PL	1/1:0,84:84:99:3743,253,0
3L	16808365	.	A	G	2235.77	.	AC=2;AF=1.00;AN=2;DP=81;ExcessHet=3.0103;FS=0.000;MLEAC=2;MLEAF=1.00;MQ=43.82;QD=27.60;SOR=0.718	GT:AD:DP:GQ:PL	1/1:0,81:81:99:2264,242,0
3L	16808513	.	C	T	1822.77	.	AC=2;AF=1.00;AN=2;DP=63;ExcessHet=3.0103;FS=0.000;MLEAC=2;MLEAF=1.00;MQ=44.00;QD=28.93;SOR=0.933	GT:AD:DP:GQ:PL	1/1:0,63:63:99:1851,189,0
3L	16808544	.	C	G	1767.77	.	AC=2;AF=1.00;AN=2;DP=66;ExcessHet=3.0103;FS=0.000;MLEAC=2;MLEAF=1.00;MQ=44.00;QD=26.78;SOR=0.818	GT:AD:DP:GQ:PL	1/1:0,66:66:99:1796,196,0
3L	16808691	.	T	A	2060.77	.	AC=2;AF=1.00;AN=2;DP=73;ExcessHet=3.0103;FS=0.000;MLEAC=2;MLEAF=1.00;MQ=44.00;QD=28.23;SOR=0.720	GT:AD:DP:GQ:PL	1/1:0,73:73:99:2089,219,0
3L	16808990	.	C	G	3504.77	.	AC=2;AF=1.00;AN=2;DP=78;ExcessHet=3.0103;FS=0.000;MLEAC=2;MLEAF=1.00;MQ=43.85;QD=30.43;SOR=0.798	GT:AD:DP:GQ:PL	1/1:0,78:78:99:3533,244,0
3L	16808995	.	T	C	3466.77	.	AC=2;AF=1.00;AN=2;DP=79;ExcessHet=3.0103;FS=0.000;MLEAC=2;MLEAF=1.00;MQ=43.85;QD=27.06;SOR=0.718	GT:AD:DP:GQ:PL	1/1:0,79:79:99:3495,241,0
3L	16809027	.	G	A	2502.77	.	AC=2;AF=1.00;AN=2;DP=88;ExcessHet=3.0103;FS=0.000;MLEAC=2;MLEAF=1.00;MQ=43.87;QD=28.44;SOR=0.739	GT:AD:DP:GQ:PL	1/1:0,88:88:99:2531,264,0
3L	16809062	.	T	A	4047.77	.	AC=2;AF=1.00;AN=2;DP=94;ExcessHet=3.0103;FS=0.000;MLEAC=2;MLEAF=1.00;MQ=43.85;QD=29.31;SOR=0.826	GT:AD:DP:GQ:PL	1/1:0,94:94:99:4076,283,0
3L	16809075	.	C	T	3923.77	.	AC=2;AF=1.00;AN=2;DP=89;ExcessHet=3.0103;FS=0.000;MLEAC=2;MLEAF=1.00;MQ=43.85;QD=31.24;SOR=0.911	GT:AD:DP:GQ:PL	1/1:0,89:89:99:3952,271,0
3L	16809108	.	A	T	2204.77	.	AC=2;AF=1.00;AN=2;DP=78;ExcessHet=3.0103;FS=0.000;MLEAC=2;MLEAF=1.00;MQ=43.85;QD=28.27;SOR=0.855	GT:AD:DP:GQ:PL	1/1:0,78:78:99:2233,234,0
3L	16809161	.	C	T	3751.77	.	AC=2;AF=1.00;AN=2;DP=85;ExcessHet=3.0103;FS=0.000;MLEAC=2;MLEAF=1.00;MQ=43.74;QD=33.21;SOR=0.954	GT:AD:DP:GQ:PL	1/1:0,84:84:99:3780,253,0
3L	16809162	.	A	C	3751.77	.	AC=2;AF=1.00;AN=2;DP=85;ExcessHet=3.0103;FS=0.000;MLEAC=2;MLEAF=1.00;MQ=43.74;QD=33.38;SOR=0.954	GT:AD:DP:GQ:PL	1/1:0,84:84:99:3780,253,0
3L	16809366	.	G	A	2491.77	.	AC=2;AF=1.00;AN=2;DP=56;ExcessHet=3.0103;FS=0.000;MLEAC=2;MLEAF=1.00;MQ=42.90;QD=24.19;SOR=1.302	GT:AD:DP:GQ:PL	1/1:0,56:56:99:2520,169,0
3L	16809368	.	G	A	2491.77	.	AC=2;AF=1.00;AN=2;DP=56;ExcessHet=3.0103;FS=0.000;MLEAC=2;MLEAF=1.00;MQ=42.90;QD=29.64;SOR=1.302	GT:AD:DP:GQ:PL	1/1:0,56:56:99:2520,169,0
3L	16809371	.	C	CGTGTG	2512.73	.	AC=2;AF=1.00;AN=2;DP=54;ExcessHet=3.0103;FS=0.000;MLEAC=2;MLEAF=1.00;MQ=42.86;QD=27.96;SOR=1.220	GT:AD:DP:GQ:PL	1/1:0,54:54:99:2550,172,0
3L	16809381	.	G	C	2469.77	.	AC=2;AF=1.00;AN=2;DP=56;ExcessHet=3.0103;FS=0.000;MLEAC=2;MLEAF=1.00;MQ=42.99;QD=28.21;SOR=1.199	GT:AD:DP:GQ:PL	1/1:0,56:56:99:2498,175,0
3L	16809443	.	T	A	1820.77	.	AC=2;AF=1.00;AN=2;DP=66;ExcessHet=3.0103;FS=0.000;MLEAC=2;MLEAF=1.00;MQ=42.32;QD=27.59;SOR=0.957	GT:AD:DP:GQ:PL	1/1:0,66:66:99:1849,198,0
3L	16809506	.	G	GGT	3051.73	.	AC=2;AF=1.00;AN=2;DP=68;ExcessHet=3.0103;FS=0.000;MLEAC=2;MLEAF=1.00;MQ=41.41;QD=27.08;SOR=0.957	GT:AD:DP:GQ:PL	1/1:0,66:66:99:3089,208,0
3L	16809507	.	C	G	3060.77	.	AC=2;AF=1.00;AN=2;DP=67;ExcessHet=3.0103;FS=0.000;MLEAC=2;MLEAF=1.00;MQ=41.41;QD=31.66;SOR=0.990	GT:AD:DP:GQ:PL	1/1:0,67:67:99:3089,208,0
3L	16809510	.	G	T	3031.77	.	AC=2;AF=1.00;AN=2;DP=67;ExcessHet=3.0103;FS=0.000;MLEAC=2;MLEAF=1.00;MQ=41.38;QD=28.20;SOR=1.066	GT:AD:DP:GQ:PL	1/1:0,67:67:99:3060,205,0
3L	16809514	.	T	TTAC	3022.73	.	AC=2;AF=1.00;AN=2;DP=68;ExcessHet=3.0103;FS=0.000;MLEAC=2;MLEAF=1.00;MQ=41.38;QD=28.07;SOR=1.098	GT:AD:DP:GQ:PL	1/1:0,68:68:99:3060,205,0
3L	16809515	.	AG	A	3067.73	.	AC=2;AF=1.00;AN=2;DP=68;ExcessHet=3.0103;FS=0.000;MLEAC=2;MLEAF=1.00;MQ=41.38;QD=27.15;SOR=1.098	GT:AD:DP:GQ:PL	1/1:0,68:68:99:3105,208,0
3L	16809519	.	A	AG	3157.73	.	AC=2;AF=1.00;AN=2;DP=69;ExcessHet=3.0103;FS=0.000;MLEAC=2;MLEAF=1.00;MQ=41.42;QD=23.72;SOR=1.131	GT:AD:DP:GQ:PL	1/1:0,69:69:99:3195,214,0
3L	16809521	.	T	TGGCG	3292.73	.	AC=2;AF=1.00;AN=2;DP=69;ExcessHet=3.0103;FS=0.000;MLEAC=2;MLEAF=1.00;MQ=41.42;QD=35.80;SOR=1.054	GT:AD:DP:GQ:PL	1/1:0,69:69:99:3330,223,0
3L	16809526	.	A	G	3076.77	.	AC=2;AF=1.00;AN=2;DP=66;ExcessHet=3.0103;FS=0.000;MLEAC=2;MLEAF=1.00;MQ=41.27;QD=26.69;SOR=1.284	GT:AD:DP:GQ:PL	1/1:0,66:66:99:3105,208,0
3L	16809530	.	A	AAATC	3202.73	.	AC=2;AF=1.00;AN=2;DP=64;ExcessHet=3.0103;FS=0.000;MLEAC=2;MLEAF=1.00;MQ=41.15;QD=32.13;SOR=1.402	GT:AD:DP:GQ:PL	1/1:0,64:64:99:3240,217,0
3L	16809533	.	T	TGA	3337.73	.	AC=2;AF=1.00;AN=2;DP=69;ExcessHet=3.0103;FS=0.000;MLEAC=2;MLEAF=1.00;MQ=41.29;QD=33.12;SOR=1.296	GT:AD:DP:GQ:PL	1/1:0,69:69:99:3375,226,0
3L	16809534	.	ACT	A	3247.73	.	AC=2;AF=1.00;AN=2;DP=72;ExcessHet=3.0103;FS=0.000;MLEAC=2;MLEAF=1.00;MQ=41.43;QD=29.96;SOR=1.308	GT:AD:DP:GQ:PL	1/1:0,72:72:99:3285,220,0
3L	16809553	.	GTTTTC	G	3292.73	.	AC=2;AF=1.00;AN=2;DP=74;ExcessHet=3.0103;FS=0.000;MLEAC=2;MLEAF=1.00;MQ=41.73;QD=26.08;SOR=1.288	GT:AD:DP:GQ:PL	1/1:0,74:74:99:3330,223,0
3L	16809561	.	GC	G	3247.73	.	AC=2;AF=1.00;AN=2;DP=73;ExcessHet=3.0103;FS=0.000;MLEAC=2;MLEAF=1.00;MQ=41.72;QD=34.74;SOR=1.257	GT:AD:DP:GQ:PL	1/1:0,73:73:99:3285,220,0
3L	16809719	.	G	T	1994.77	.	AC=2;AF=1.00;AN=2;DP=72;ExcessHet=3.0103;FS=0.000;MLEAC=2;MLEAF=1.00;MQ=43.38;QD=27.71;SOR=0.749	GT:AD:DP:GQ:PL	1/1:0,72:72:99:2023,215,0
3L	16809849	.	T	C	2212.77	.	AC=2;AF=1.00;AN=2;DP=81;ExcessHet=3.0103;FS=0.000;MLEAC=2;MLEAF=1.00;MQ=43.71;QD=27.66;SOR=1.096	GT:AD:DP:GQ:PL	1/1:0,80:80:99:2241,240,0
3L	16810163	.	C	T	1705.77	.	AC=2;AF=1.00;AN=2;DP=65;ExcessHet=3.0103;FS=0.000;MLEAC=2;MLEAF=1.00;MQ=44.00;QD=27.08;SOR=1.092	GT:AD:DP:GQ:PL	1/1:0,63:63:99:1734,188,0
3L	16810304	.	T	C	1514.77	.	AC=2;AF=1.00;AN=2;DP=55;ExcessHet=3.0103;FS=0.000;MLEAC=2;MLEAF=1.00;MQ=43.96;QD=27.54;SOR=0.884	GT:AD:DP:GQ:PL	1/1:0,55:55:99:1543,165,0
3L	16810349	.	G	A	1448.77	.	AC=2;AF=1.00;AN=2;DP=53;ExcessHet=3.0103;FS=0.000;MLEAC=2;MLEAF=1.00;MQ=44.00;QD=27.86;SOR=1.136	GT:AD:DP:GQ:PL	1/1:0,52:52:99:1477,156,0
3L	16810379	.	G	T	1373.77	.	AC=2;AF=1.00;AN=2;DP=51;ExcessHet=3.0103;FS=0.000;MLEAC=2;MLEAF=1.00;MQ=44.00;QD=27.48;SOR=1.390	GT:AD:DP:GQ:PL	1/1:0,50:50:99:1402,149,0
3L	16810412	.	T	G	1561.77	.	AC=2;AF=1.00;AN=2;DP=55;ExcessHet=3.0103;FS=0.000;MLEAC=2;MLEAF=1.00;MQ=43.96;QD=28.40;SOR=1.262	GT:AD:DP:GQ:PL	1/1:0,55:55:99:1590,165,0
3L	16810580	.	A	G	1504.77	.	AC=2;AF=1.00;AN=2;DP=59;ExcessHet=3.0103;FS=0.000;MLEAC=2;MLEAF=1.00;MQ=43.97;QD=25.50;SOR=1.123	GT:AD:DP:GQ:PL	1/1:0,59:59:99:1533,174,0
3L	16810766	.	G	C	1670.77	.	AC=2;AF=1.00;AN=2;DP=62;ExcessHet=3.0103;FS=0.000;MLEAC=2;MLEAF=1.00;MQ=44.00;QD=26.95;SOR=0.826	GT:AD:DP:GQ:PL	1/1:0,62:62:99:1699,184,0
3L	16810793	.	C	G	1587.77	.	AC=2;AF=1.00;AN=2;DP=57;ExcessHet=3.0103;FS=0.000;MLEAC=2;MLEAF=1.00;MQ=44.00;QD=27.86;SOR=0.877	GT:AD:DP:GQ:PL	1/1:0,57:57:99:1616,171,0
3L	16810915	.	AGT	A	2507.73	.	AC=2;AF=1.00;AN=2;DP=54;ExcessHet=3.0103;FS=0.000;MLEAC=2;MLEAF=1.00;MQ=44.00;QD=33.87;SOR=0.931	GT:AD:DP:GQ:PL	1/1:0,54:54:99:2545,172,0
3L	16810917	.	T	TAAA	2507.73	.	AC=2;AF=1.00;AN=2;DP=54;ExcessHet=3.0103;FS=0.000;MLEAC=2;MLEAF=1.00;MQ=44.00;QD=33.62;SOR=0.931	GT:AD:DP:GQ:PL	1/1:0,54:54:99:2545,172,0
3L	16810928	.	TA	T	1833.73	.	AC=2;AF=1.00;AN=2;DP=60;ExcessHet=3.0103;FS=0.000;MLEAC=2;MLEAF=1.00;MQ=43.74;QD=31.08;SOR=1.034	GT:AD:DP:GQ:PL	1/1:0,59:59:99:1871,177,0
3L	16811212	.	T	C	1695.77	.	AC=2;AF=1.00;AN=2;BaseQRankSum=-1.451;ClippingRankSum=0.000;DP=64;ExcessHet=3.0103;FS=3.438;MLEAC=2;MLEAF=1.00;MQ=44.00;MQRankSum=0.000;QD=26.50;ReadPosRankSum=1.707;SOR=0.583	GT:AD:DP:GQ:PL	1/1:1,63:64:99:1724,163,0
3L	16811251	.	A	AT	1503.73	.	AC=2;AF=1.00;AN=2;DP=71;ExcessHet=3.0103;FS=0.000;MLEAC=2;MLEAF=1.00;MQ=43.97;QD=23.13;SOR=1.000	GT:AD:DP:GQ:PL	1/1:0,65:65:99:1541,194,0
3L	16811338	.	A	G	1923.77	.	AC=2;AF=1.00;AN=2;DP=70;ExcessHet=3.0103;FS=0.000;MLEAC=2;MLEAF=1.00;MQ=43.94;QD=27.48;SOR=0.941	GT:AD:DP:GQ:PL	1/1:0,70:70:99:1952,210,0
3L	16811350	.	T	C	2893.77	.	AC=2;AF=1.00;AN=2;DP=65;ExcessHet=3.0103;FS=0.000;MLEAC=2;MLEAF=1.00;MQ=43.94;QD=26.34;SOR=0.925	GT:AD:DP:GQ:PL	1/1:0,65:65:99:2922,199,0
3L	16811354	.	G	T	2932.77	.	AC=2;AF=1.00;AN=2;DP=67;ExcessHet=3.0103;FS=0.000;MLEAC=2;MLEAF=1.00;MQ=43.94;QD=24.39;SOR=0.917	GT:AD:DP:GQ:PL	1/1:0,67:67:99:2961,202,0
3L	16811392	.	GA	G	1133.73	.	AC=2;AF=1.00;AN=2;DP=59;ExcessHet=3.0103;FS=0.000;MLEAC=2;MLEAF=1.00;MQ=43.97;QD=20.25;SOR=0.765	GT:AD:DP:GQ:PL	1/1:0,56:56:99:1171,167,0
3L	16811425	.	C	T	2041.77	.	AC=2;AF=1.00;AN=2;DP=73;ExcessHet=3.0103;FS=0.000;MLEAC=2;MLEAF=1.00;MQ=43.97;QD=27.97;SOR=0.776	GT:AD:DP:GQ:PL	1/1:0,73:73:99:2070,219,0
3L	16811458	.	A	T	1821.77	.	AC=2;AF=1.00;AN=2;DP=66;ExcessHet=3.0103;FS=0.000;MLEAC=2;MLEAF=1.00;MQ=43.97;QD=28.03;SOR=0.723	GT:AD:DP:GQ:PL	1/1:0,65:65:99:1850,195,0
3L	16811691	.	C	G	2012.77	.	AC=2;AF=1.00;AN=2;DP=71;ExcessHet=3.0103;FS=0.000;MLEAC=2;MLEAF=1.00;MQ=43.97;QD=28.35;SOR=0.779	GT:AD:DP:GQ:PL	1/1:0,71:71:99:2041,213,0
3L	16811713	.	C	T	1861.77	.	AC=2;AF=1.00;AN=2;DP=66;ExcessHet=3.0103;FS=0.000;MLEAC=2;MLEAF=1.00;MQ=43.97;QD=28.21;SOR=0.818	GT:AD:DP:GQ:PL	1/1:0,66:66:99:1890,198,0
3L	16812010	.	C	G	926.77	.	AC=2;AF=1.00;AN=2;DP=34;ExcessHet=3.0103;FS=0.000;MLEAC=2;MLEAF=1.00;MQ=44.00;QD=27.26;SOR=2.303	GT:AD:DP:GQ:PL	1/1:0,34:34:99:955,102,0
3L	16812270	.	A	T	869.77	.	AC=2;AF=1.00;AN=2;DP=51;ExcessHet=3.0103;FS=0.000;MLEAC=2;MLEAF=1.00;MQ=43.69;QD=28.06;SOR=3.981	GT:AD:DP:GQ:PL	1/1:0,31:31:93:898,93,0
3L	16812538	.	T	G	1345.77	.	AC=2;AF=1.00;AN=2;DP=49;ExcessHet=3.0103;FS=0.000;MLEAC=2;MLEAF=1.00;MQ=43.96;QD=28.04;SOR=1.067	GT:AD:DP:GQ:PL	1/1:0,48:48:99:1374,144,0
3L	16812722	.	GT	G	992.73	.	AC=2;AF=1.00;AN=2;BaseQRankSum=1.028;ClippingRankSum=0.000;DP=64;ExcessHet=3.0103;FS=2.277;MLEAC=2;MLEAF=1.00;MQ=43.97;MQRankSum=-0.159;QD=17.73;ReadPosRankSum=-1.474;SOR=0.634	GT:AD:DP:GQ:PL	1/1:3,53:56:99:1030,103,0
3L	16812831	.	G	A	2026.77	.	AC=2;AF=1.00;AN=2;DP=73;ExcessHet=3.0103;FS=0.000;MLEAC=2;MLEAF=1.00;MQ=44.00;QD=27.76;SOR=1.179	GT:AD:DP:GQ:PL	1/1:0,73:73:99:2055,218,0
3L	16812973	.	C	A	1841.77	.	AC=2;AF=1.00;AN=2;DP=70;ExcessHet=3.0103;FS=0.000;MLEAC=2;MLEAF=1.00;MQ=44.00;QD=26.31;SOR=0.874	GT:AD:DP:GQ:PL	1/1:0,70:70:99:1870,208,0
3L	16813101	.	TTA	T	1372.73	.	AC=1;AF=0.500;AN=2;BaseQRankSum=0.658;ClippingRankSum=0.000;DP=69;ExcessHet=3.0103;FS=6.751;MLEAC=1;MLEAF=0.500;MQ=43.92;MQRankSum=1.951;QD=20.19;ReadPosRankSum=-1.064;SOR=0.247	GT:AD:DP:GQ:PL	0/1:24,44:68:99:1410,0,658
3L	16813635	.	C	T	1995.77	.	AC=2;AF=1.00;AN=2;DP=76;ExcessHet=3.0103;FS=0.000;MLEAC=2;MLEAF=1.00;MQ=43.97;QD=26.61;SOR=1.091	GT:AD:DP:GQ:PL	1/1:0,75:75:99:2024,223,0
3L	16813650	.	ATT	A	1665.73	.	AC=2;AF=1.00;AN=2;DP=75;ExcessHet=3.0103;FS=0.000;MLEAC=2;MLEAF=1.00;MQ=43.97;QD=26.44;SOR=1.140	GT:AD:DP:GQ:PL	1/1:3,60:63:99:1703,174,0
3L	16813900	.	A	G	1490.77	.	AC=2;AF=1.00;AN=2;DP=58;ExcessHet=3.0103;FS=0.000;MLEAC=2;MLEAF=1.00;MQ=43.82;QD=25.70;SOR=0.693	GT:AD:DP:GQ:PL	1/1:0,58:58:99:1519,171,0
3L	16813980	.	C	T	2324.77	.	AC=2;AF=1.00;AN=2;DP=53;ExcessHet=3.0103;FS=0.000;MLEAC=2;MLEAF=1.00;MQ=43.93;QD=27.53;SOR=1.077	GT:AD:DP:GQ:PL	1/1:0,53:53:99:2353,169,0
3L	16813998	.	GA	G	2414.73	.	AC=2;AF=1.00;AN=2;DP=56;ExcessHet=3.0103;FS=0.000;MLEAC=2;MLEAF=1.00;MQ=43.84;QD=31.55;SOR=0.922	GT:AD:DP:GQ:PL	1/1:0,56:56:99:2452,172,0
3L	16814097	.	C	T	2192.77	.	AC=2;AF=1.00;AN=2;DP=53;ExcessHet=3.0103;FS=0.000;MLEAC=2;MLEAF=1.00;MQ=43.57;QD=29.35;SOR=0.981	GT:AD:DP:GQ:PL	1/1:0,53:53:99:2221,162,0
3L	16814119	.	C	T	1980.77	.	AC=2;AF=1.00;AN=2;DP=44;ExcessHet=3.0103;FS=0.000;MLEAC=2;MLEAF=1.00;MQ=43.44;QD=31.36;SOR=0.990	GT:AD:DP:GQ:PL	1/1:0,44:44:99:2009,135,0
3L	16814131	.	A	ACCATTCATCG	2068.73	.	AC=2;AF=1.00;AN=2;DP=43;ExcessHet=3.0103;FS=0.000;MLEAC=2;MLEAF=1.00;MQ=43.43;QD=36.44;SOR=1.055	GT:AD:DP:GQ:PL	1/1:0,43:43:99:2106,141,0
3L	16814182	.	G	GT	562.73	.	AC=2;AF=1.00;AN=2;BaseQRankSum=-0.135;ClippingRankSum=0.000;DP=41;ExcessHet=3.0103;FS=0.000;MLEAC=2;MLEAF=1.00;MQ=43.55;MQRankSum=-0.445;QD=16.55;ReadPosRankSum=0.544;SOR=1.287	GT:AD:DP:GQ:PL	1/1:3,31:34:68:600,68,0
3L	16814326	.	C	A	2057.77	.	AC=2;AF=1.00;AN=2;DP=74;ExcessHet=3.0103;FS=0.000;MLEAC=2;MLEAF=1.00;MQ=43.89;QD=27.81;SOR=1.061	GT:AD:DP:GQ:PL	1/1:0,74:74:99:2086,222,0
3L	16814455	.	T	C	1893.77	.	AC=2;AF=1.00;AN=2;DP=72;ExcessHet=3.0103;FS=0.000;MLEAC=2;MLEAF=1.00;MQ=43.77;QD=26.30;SOR=1.577	GT:AD:DP:GQ:PL	1/1:0,72:72:99:1922,214,0
3L	16814488	.	CGGGGGGGGG	C	2691.73	.	AC=2;AF=1.00;AN=2;DP=66;ExcessHet=3.0103;FS=0.000;MLEAC=2;MLEAF=1.00;MQ=43.69;QD=32.64;SOR=1.727	GT:AD:DP:GQ:PL	1/1:0,61:61:99:2729,184,0
3L	16814550	.	G	A	1844.77	.	AC=2;AF=1.00;AN=2;DP=65;ExcessHet=3.0103;FS=0.000;MLEAC=2;MLEAF=1.00;MQ=43.77;QD=28.38;SOR=0.925	GT:AD:DP:GQ:PL	1/1:0,65:65:99:1873,195,0
3L	16814603	.	T	A	1749.77	.	AC=2;AF=1.00;AN=2;DP=64;ExcessHet=3.0103;FS=0.000;MLEAC=2;MLEAF=1.00;MQ=43.86;QD=27.77;SOR=0.790	GT:AD:DP:GQ:PL	1/1:0,63:63:99:1778,189,0
3L	16814789	.	T	TGGTGTGG	3240.73	.	AC=2;AF=1.00;AN=2;DP=68;ExcessHet=3.0103;FS=0.000;MLEAC=2;MLEAF=1.00;MQ=43.65;QD=33.37;SOR=0.949	GT:AD:DP:GQ:PL	1/1:0,68:68:99:3278,220,0
3L	16814814	.	C	T	2126.77	.	AC=2;AF=1.00;AN=2;DP=78;ExcessHet=3.0103;FS=0.000;MLEAC=2;MLEAF=1.00;MQ=43.77;QD=27.27;SOR=1.179	GT:AD:DP:GQ:PL	1/1:0,78:78:99:2155,233,0
3L	16814984	.	C	A	2476.77	.	AC=2;AF=1.00;AN=2;DP=90;ExcessHet=3.0103;FS=0.000;MLEAC=2;MLEAF=1.00;MQ=43.78;QD=27.52;SOR=1.230	GT:AD:DP:GQ:PL	1/1:0,90:90:99:2505,270,0
3L	16815013	.	C	A	3664.77	.	AC=2;AF=1.00;AN=2;DP=86;ExcessHet=3.0103;FS=0.000;MLEAC=2;MLEAF=1.00;MQ=43.79;QD=37.22;SOR=1.005	GT:AD:DP:GQ:PL	1/1:0,86:86:99:3693,262,0
3L	16815037	.	T	A	3755.77	.	AC=2;AF=1.00;AN=2;DP=83;ExcessHet=3.0103;FS=0.000;MLEAC=2;MLEAF=1.00;MQ=43.72;QD=27.23;SOR=0.987	GT:AD:DP:GQ:PL	1/1:0,83:83:99:3784,258,0
3L	16815052	.	G	A	3359.77	.	AC=2;AF=1.00;AN=2;DP=77;ExcessHet=3.0103;FS=0.000;MLEAC=2;MLEAF=1.00;MQ=43.67;QD=26.54;SOR=0.948	GT:AD:DP:GQ:PL	1/1:0,77:77:99:3388,234,0
3L	16815088	.	AT	A	3224.73	.	AC=2;AF=1.00;AN=2;DP=75;ExcessHet=3.0103;FS=0.000;MLEAC=2;MLEAF=1.00;MQ=43.74;QD=27.67;SOR=0.864	GT:AD:DP:GQ:PL	1/1:0,74:74:99:3262,226,0
3L	16815106	.	T	C	3583.77	.	AC=2;AF=1.00;AN=2;DP=79;ExcessHet=3.0103;FS=0.000;MLEAC=2;MLEAF=1.00;MQ=43.50;QD=28.30;SOR=0.770	GT:AD:DP:GQ:PL	1/1:0,79:79:99:3612,244,0
3L	16815128	.	T	C	3810.77	.	AC=2;AF=1.00;AN=2;DP=94;ExcessHet=3.0103;FS=0.000;MLEAC=2;MLEAF=1.00;MQ=43.58;QD=30.64;SOR=0.736	GT:AD:DP:GQ:PL	1/1:0,94:94:99:3839,283,0
3L	16815160	.	AAAGGAGCC	A	4326.73	.	AC=2;AF=1.00;AN=2;DP=99;ExcessHet=3.0103;FS=0.000;MLEAC=2;MLEAF=1.00;MQ=44.74;QD=31.65;SOR=0.693	GT:AD:DP:GQ:PL	1/1:0,98:98:99:4364,295,0
3L	16815196	.	T	C	2891.77	.	AC=2;AF=1.00;AN=2;DP=104;ExcessHet=3.0103;FS=0.000;MLEAC=2;MLEAF=1.00;MQ=44.72;QD=27.81;SOR=0.732	GT:AD:DP:GQ:PL	1/1:0,104:104:99:2920,311,0
3L	16815231	.	C	T	3048.77	.	AC=2;AF=1.00;AN=2;DP=109;ExcessHet=3.0103;FS=0.000;MLEAC=2;MLEAF=1.00;MQ=44.69;QD=27.97;SOR=0.711	GT:AD:DP:GQ:PL	1/1:0,109:109:99:3077,327,0
3L	16815252	.	G	A	2923.77	.	AC=2;AF=1.00;AN=2;DP=105;ExcessHet=3.0103;FS=0.000;MLEAC=2;MLEAF=1.00;MQ=44.71;QD=27.85;SOR=0.791	GT:AD:DP:GQ:PL	1/1:0,105:105:99:2952,314,0
3L	16815267	.	T	G	2740.77	.	AC=2;AF=1.00;AN=2;DP=101;ExcessHet=3.0103;FS=0.000;MLEAC=2;MLEAF=1.00;MQ=44.95;QD=27.14;SOR=0.839	GT:AD:DP:GQ:PL	1/1:0,101:101:99:2769,301,0
3L	16815514	.	G	T	2114.77	.	AC=2;AF=1.00;AN=2;DP=76;ExcessHet=3.0103;FS=0.000;MLEAC=2;MLEAF=1.00;MQ=44.00;QD=28.20;SOR=0.955	GT:AD:DP:GQ:PL	1/1:0,75:75:99:2143,225,0
3L	16815609	.	G	A	2107.77	.	AC=2;AF=1.00;AN=2;DP=75;ExcessHet=3.0103;FS=0.000;MLEAC=2;MLEAF=1.00;MQ=44.00;QD=28.10;SOR=0.892	GT:AD:DP:GQ:PL	1/1:0,75:75:99:2136,225,0
3L	16815792	.	A	T	1800.77	.	AC=2;AF=1.00;AN=2;DP=67;ExcessHet=3.0103;FS=0.000;MLEAC=2;MLEAF=1.00;MQ=44.00;QD=26.88;SOR=0.849	GT:AD:DP:GQ:PL	1/1:0,67:67:99:1829,199,0
3L	16815830	.	A	C	2740.77	.	AC=2;AF=1.00;AN=2;DP=62;ExcessHet=3.0103;FS=0.000;MLEAC=2;MLEAF=1.00;MQ=44.00;QD=31.87;SOR=0.826	GT:AD:DP:GQ:PL	1/1:0,62:62:99:2769,187,0
3L	16815831	.	C	T	2740.77	.	AC=2;AF=1.00;AN=2;DP=61;ExcessHet=3.0103;FS=0.000;MLEAC=2;MLEAF=1.00;MQ=44.00;QD=28.33;SOR=0.865	GT:AD:DP:GQ:PL	1/1:0,61:61:99:2769,187,0
3L	16815881	.	GT	G	1325.73	.	AC=2;AF=1.00;AN=2;DP=70;ExcessHet=3.0103;FS=0.000;MLEAC=2;MLEAF=1.00;MQ=44.00;QD=20.09;SOR=0.754	GT:AD:DP:GQ:PL	1/1:0,66:66:99:1363,196,0
3L	16815925	.	T	C	1803.77	.	AC=2;AF=1.00;AN=2;DP=66;ExcessHet=3.0103;FS=0.000;MLEAC=2;MLEAF=1.00;MQ=43.97;QD=27.33;SOR=0.818	GT:AD:DP:GQ:PL	1/1:0,66:66:99:1832,197,0
3L	16815981	.	T	C	3221.77	.	AC=2;AF=1.00;AN=2;DP=73;ExcessHet=3.0103;FS=0.000;MLEAC=2;MLEAF=1.00;MQ=43.97;QD=28.84;SOR=0.776	GT:AD:DP:GQ:PL	1/1:0,73:73:99:3250,223,0
3L	16815989	3L_16815989_SNP	T	C	3356.77	.	AC=2;AF=1.00;AN=2;DB;DP=78;ExcessHet=3.0103;FS=0.000;MLEAC=2;MLEAF=1.00;MQ=43.97;QD=34.02;SOR=0.798	GT:AD:DP:GQ:PL	1/1:0,78:78:99:3385,235,0
3L	16816083	.	C	T	1849.77	.	AC=2;AF=1.00;AN=2;DP=68;ExcessHet=3.0103;FS=0.000;MLEAC=2;MLEAF=1.00;MQ=44.00;QD=28.03;SOR=0.818	GT:AD:DP:GQ:PL	1/1:0,66:66:99:1878,198,0
3L	16816140	.	G	A	1828.77	.	AC=2;AF=1.00;AN=2;BaseQRankSum=1.794;ClippingRankSum=0.000;DP=66;ExcessHet=3.0103;FS=0.000;MLEAC=2;MLEAF=1.00;MQ=44.00;MQRankSum=0.000;QD=27.71;ReadPosRankSum=-0.841;SOR=0.291	GT:AD:DP:GQ:PL	1/1:1,65:66:99:1857,188,0
3L	16816183	.	G	GT	1371.73	.	AC=2;AF=1.00;AN=2;BaseQRankSum=0.774;ClippingRankSum=0.000;DP=73;ExcessHet=3.0103;FS=3.078;MLEAC=2;MLEAF=1.00;MQ=44.00;MQRankSum=0.000;QD=20.78;ReadPosRankSum=-1.497;SOR=0.215	GT:AD:DP:GQ:PL	1/1:2,64:66:99:1409,156,0
3L	16816235	.	G	A	2277.77	.	AC=2;AF=1.00;AN=2;DP=81;ExcessHet=3.0103;FS=0.000;MLEAC=2;MLEAF=1.00;MQ=44.00;QD=28.12;SOR=0.934	GT:AD:DP:GQ:PL	1/1:0,81:81:99:2306,243,0
3L	16816393	.	A	G	1890.77	.	AC=2;AF=1.00;AN=2;DP=68;ExcessHet=3.0103;FS=0.000;MLEAC=2;MLEAF=1.00;MQ=44.00;QD=27.81;SOR=0.949	GT:AD:DP:GQ:PL	1/1:0,68:68:99:1919,204,0
3L	16816677	.	A	T	2021.77	.	AC=2;AF=1.00;AN=2;DP=72;ExcessHet=3.0103;FS=0.000;MLEAC=2;MLEAF=1.00;MQ=43.97;QD=28.08;SOR=0.693	GT:AD:DP:GQ:PL	1/1:0,72:72:99:2050,216,0
3L	16817111	.	CTTACAT	C	3449.73	.	AC=2;AF=1.00;AN=2;DP=88;ExcessHet=3.0103;FS=0.000;MLEAC=2;MLEAF=1.00;MQ=42.96;QD=30.82;SOR=0.824	GT:AD:DP:GQ:PL	1/1:0,79:79:99:3487,238,0
3L	16817156	.	G	C	3298.77	.	AC=2;AF=1.00;AN=2;DP=76;ExcessHet=3.0103;FS=0.000;MLEAC=2;MLEAF=1.00;MQ=42.80;QD=25.80;SOR=0.920	GT:AD:DP:GQ:PL	1/1:0,76:76:99:3327,235,0
3L	16817179	.	G	A	3375.77	.	AC=2;AF=1.00;AN=2;DP=75;ExcessHet=3.0103;FS=0.000;MLEAC=2;MLEAF=1.00;MQ=42.85;QD=28.71;SOR=0.774	GT:AD:DP:GQ:PL	1/1:0,75:75:99:3404,229,0
3L	16817182	.	G	T	3301.77	.	AC=2;AF=1.00;AN=2;DP=73;ExcessHet=3.0103;FS=0.000;MLEAC=2;MLEAF=1.00;MQ=42.82;QD=29.43;SOR=0.836	GT:AD:DP:GQ:PL	1/1:0,73:73:99:3330,223,0
3L	16817186	.	C	CATTAG	3500.73	.	AC=2;AF=1.00;AN=2;DP=71;ExcessHet=3.0103;FS=0.000;MLEAC=2;MLEAF=1.00;MQ=42.82;QD=20.93;SOR=0.779	GT:AD:DP:GQ:PL	1/1:0,71:71:99:3538,238,0
3L	16817193	.	T	A	3217.77	.	AC=2;AF=1.00;AN=2;DP=73;ExcessHet=3.0103;FS=0.000;MLEAC=2;MLEAF=1.00;MQ=42.89;QD=31.22;SOR=0.836	GT:AD:DP:GQ:PL	1/1:0,73:73:99:3246,220,0
3L	16817266	.	T	A	1979.77	.	AC=2;AF=1.00;AN=2;DP=72;ExcessHet=3.0103;FS=0.000;MLEAC=2;MLEAF=1.00;MQ=42.45;QD=27.50;SOR=0.807	GT:AD:DP:GQ:PL	1/1:0,72:72:99:2008,216,0
3L	16817284	.	G	GT	1592.73	.	AC=2;AF=1.00;AN=2;DP=68;ExcessHet=3.0103;FS=0.000;MLEAC=2;MLEAF=1.00;MQ=42.27;QD=24.13;SOR=0.886	GT:AD:DP:GQ:PL	1/1:0,66:66:99:1630,198,0
3L	16817312	.	C	T	3282.77	.	AC=2;AF=1.00;AN=2;DP=74;ExcessHet=3.0103;FS=0.000;MLEAC=2;MLEAF=1.00;MQ=42.05;QD=30.62;SOR=0.804	GT:AD:DP:GQ:PL	1/1:0,74:74:99:3311,226,0
3L	16817321	.	T	TG	3411.73	.	AC=2;AF=1.00;AN=2;DP=75;ExcessHet=3.0103;FS=0.000;MLEAC=2;MLEAF=1.00;MQ=42.04;QD=31.37;SOR=0.774	GT:AD:DP:GQ:PL	1/1:0,75:75:99:3449,232,0
3L	16817323	.	T	TG	3562.73	.	AC=2;AF=1.00;AN=2;DP=75;ExcessHet=3.0103;FS=0.000;MLEAC=2;MLEAF=1.00;MQ=42.07;QD=30.14;SOR=0.719	GT:AD:DP:GQ:PL	1/1:0,75:75:99:3600,241,0
3L	16817325	.	T	A	3526.77	.	AC=2;AF=1.00;AN=2;DP=79;ExcessHet=3.0103;FS=0.000;MLEAC=2;MLEAF=1.00;MQ=42.09;QD=27.75;SOR=0.824	GT:AD:DP:GQ:PL	1/1:0,79:79:99:3555,238,0
3L	16817326	.	A	AAG	3517.73	.	AC=2;AF=1.00;AN=2;DP=79;ExcessHet=3.0103;FS=0.000;MLEAC=2;MLEAF=1.00;MQ=42.09;QD=31.07;SOR=0.824	GT:AD:DP:GQ:PL	1/1:0,79:79:99:3555,238,0
3L	16817330	.	T	TGCTAACA	3689.73	.	AC=2;AF=1.00;AN=2;DP=76;ExcessHet=3.0103;FS=0.000;MLEAC=2;MLEAF=1.00;MQ=42.07;QD=31.64;SOR=0.746	GT:AD:DP:GQ:PL	1/1:0,76:76:99:3727,250,0
3L	16817400	.	G	A	2425.77	.	AC=2;AF=1.00;AN=2;DP=87;ExcessHet=3.0103;FS=0.000;MLEAC=2;MLEAF=1.00;MQ=43.03;QD=27.88;SOR=0.863	GT:AD:DP:GQ:PL	1/1:0,87:87:99:2454,261,0
3L	16817518	.	AT	A	1657.73	.	AC=2;AF=1.00;AN=2;DP=75;ExcessHet=3.0103;FS=0.000;MLEAC=2;MLEAF=1.00;MQ=43.48;QD=23.02;SOR=1.148	GT:AD:DP:GQ:PL	1/1:0,72:72:99:1695,215,0
3L	16817680	.	T	A	1338.77	.	AC=2;AF=1.00;AN=2;DP=49;ExcessHet=3.0103;FS=0.000;MLEAC=2;MLEAF=1.00;MQ=43.36;QD=27.32;SOR=1.112	GT:AD:DP:GQ:PL	1/1:0,49:49:99:1367,147,0
3L	16817787	.	AAT	A	1683.73	.	AC=2;AF=1.00;AN=2;DP=40;ExcessHet=3.0103;FS=0.000;MLEAC=2;MLEAF=1.00;MQ=43.55;QD=23.93;SOR=0.743	GT:AD:DP:GQ:PL	1/1:0,39:39:99:1721,117,0
3L	16817791	.	T	G	1692.77	.	AC=2;AF=1.00;AN=2;DP=39;ExcessHet=3.0103;FS=0.000;MLEAC=2;MLEAF=1.00;MQ=43.54;QD=27.32;SOR=0.743	GT:AD:DP:GQ:PL	1/1:0,39:39:99:1721,117,0
3L	16817831	.	G	A	778.77	.	AC=2;AF=1.00;AN=2;DP=29;ExcessHet=3.0103;FS=0.000;MLEAC=2;MLEAF=1.00;MQ=43.68;QD=26.85;SOR=0.906	GT:AD:DP:GQ:PL	1/1:0,29:29:87:807,87,0
3L	16817866	.	C	T	455.77	.	AC=2;AF=1.00;AN=2;DP=19;ExcessHet=3.0103;FS=0.000;MLEAC=2;MLEAF=1.00;MQ=43.36;QD=25.32;SOR=1.179	GT:AD:DP:GQ:PL	1/1:0,18:18:54:484,54,0
3L	16818404	.	T	C	3112.77	.	AC=2;AF=1.00;AN=2;DP=73;ExcessHet=3.0103;FS=0.000;MLEAC=2;MLEAF=1.00;MQ=43.97;QD=26.59;SOR=0.836	GT:AD:DP:GQ:PL	1/1:0,73:73:99:3141,223,0
3L	16818415	.	G	T	2963.77	.	AC=2;AF=1.00;AN=2;DP=68;ExcessHet=3.0103;FS=0.000;MLEAC=2;MLEAF=1.00;MQ=44.00;QD=23.00;SOR=0.949	GT:AD:DP:GQ:PL	1/1:0,68:68:99:2992,208,0
3L	16818580	.	C	T	1621.77	.	AC=2;AF=1.00;AN=2;DP=63;ExcessHet=3.0103;FS=0.000;MLEAC=2;MLEAF=1.00;MQ=44.00;QD=27.03;SOR=1.160	GT:AD:DP:GQ:PL	1/1:0,60:60:99:1650,179,0
3L	16818608	.	G	T	1503.77	.	AC=2;AF=1.00;AN=2;DP=59;ExcessHet=3.0103;FS=0.000;MLEAC=2;MLEAF=1.00;MQ=44.00;QD=26.38;SOR=0.877	GT:AD:DP:GQ:PL	1/1:0,57:57:99:1532,169,0
3L	16818814	.	A	G	2371.77	.	AC=2;AF=1.00;AN=2;DP=91;ExcessHet=3.0103;FS=0.000;MLEAC=2;MLEAF=1.00;MQ=43.98;QD=26.65;SOR=0.965	GT:AD:DP:GQ:PL	1/1:0,89:89:99:2400,266,0
3L	16818846	.	A	T	3601.77	.	AC=2;AF=1.00;AN=2;DP=80;ExcessHet=3.0103;FS=0.000;MLEAC=2;MLEAF=1.00;MQ=43.98;QD=29.08;SOR=0.743	GT:AD:DP:GQ:PL	1/1:0,80:80:99:3630,244,0
3L	16818848	.	T	C	3601.77	.	AC=2;AF=1.00;AN=2;DP=80;ExcessHet=3.0103;FS=0.000;MLEAC=2;MLEAF=1.00;MQ=43.98;QD=28.55;SOR=0.743	GT:AD:DP:GQ:PL	1/1:0,80:80:99:3630,244,0
3L	16818856	.	T	G	3436.77	.	AC=2;AF=1.00;AN=2;DP=76;ExcessHet=3.0103;FS=0.000;MLEAC=2;MLEAF=1.00;MQ=43.97;QD=33.81;SOR=0.801	GT:AD:DP:GQ:PL	1/1:0,76:76:99:3465,232,0
3L	16818866	.	T	C	3143.77	.	AC=2;AF=1.00;AN=2;DP=70;ExcessHet=3.0103;FS=0.000;MLEAC=2;MLEAF=1.00;MQ=43.97;QD=26.59;SOR=0.750	GT:AD:DP:GQ:PL	1/1:0,70:70:99:3172,214,0
3L	16818936	3L_16818936_SNP	T	A	1729.77	.	AC=2;AF=1.00;AN=2;DB;DP=61;ExcessHet=3.0103;FS=0.000;MLEAC=2;MLEAF=1.00;MQ=43.97;QD=28.36;SOR=1.197	GT:AD:DP:GQ:PL	1/1:0,61:61:99:1758,183,0
3L	16818978	.	G	A	1742.77	.	AC=2;AF=1.00;AN=2;DP=64;ExcessHet=3.0103;FS=0.000;MLEAC=2;MLEAF=1.00;MQ=43.97;QD=27.66;SOR=0.933	GT:AD:DP:GQ:PL	1/1:0,63:63:99:1771,188,0
3L	16819095	.	T	C	1799.77	.	AC=2;AF=1.00;AN=2;DP=66;ExcessHet=3.0103;FS=0.000;MLEAC=2;MLEAF=1.00;MQ=44.00;QD=27.69;SOR=0.787	GT:AD:DP:GQ:PL	1/1:0,65:65:99:1828,195,0
3L	16819325	.	A	G	1897.77	.	AC=2;AF=1.00;AN=2;DP=70;ExcessHet=3.0103;FS=0.000;MLEAC=2;MLEAF=1.00;MQ=44.00;QD=27.11;SOR=0.811	GT:AD:DP:GQ:PL	1/1:0,70:70:99:1926,209,0
3L	16819983	.	C	A	2025.77	.	AC=2;AF=1.00;AN=2;DP=73;ExcessHet=3.0103;FS=0.000;MLEAC=2;MLEAF=1.00;MQ=43.97;QD=27.75;SOR=1.032	GT:AD:DP:GQ:PL	1/1:0,73:73:99:2054,219,0
3L	16820075	.	A	G	2370.77	.	AC=2;AF=1.00;AN=2;DP=84;ExcessHet=3.0103;FS=0.000;MLEAC=2;MLEAF=1.00;MQ=43.98;QD=28.22;SOR=0.954	GT:AD:DP:GQ:PL	1/1:0,84:84:99:2399,252,0
3L	16820132	.	C	A	3788.77	.	AC=2;AF=1.00;AN=2;DP=86;ExcessHet=3.0103;FS=0.000;MLEAC=2;MLEAF=1.00;MQ=43.97;QD=30.10;SOR=1.402	GT:AD:DP:GQ:PL	1/1:0,86:86:99:3817,259,0
3L	16820136	.	G	A	3785.77	.	AC=2;AF=1.00;AN=2;DP=85;ExcessHet=3.0103;FS=0.000;MLEAC=2;MLEAF=1.00;MQ=43.97;QD=28.51;SOR=1.375	GT:AD:DP:GQ:PL	1/1:0,85:85:99:3814,259,0
3L	16820198	.	A	T	2024.77	.	AC=2;AF=1.00;AN=2;DP=76;ExcessHet=3.0103;FS=0.000;MLEAC=2;MLEAF=1.00;MQ=43.97;QD=26.64;SOR=0.920	GT:AD:DP:GQ:PL	1/1:0,76:76:99:2053,227,0
3L	16820238	.	T	C	3384.77	.	AC=2;AF=1.00;AN=2;DP=78;ExcessHet=3.0103;FS=0.000;MLEAC=2;MLEAF=1.00;MQ=43.95;QD=29.95;SOR=0.693	GT:AD:DP:GQ:PL	1/1:0,78:78:99:3413,234,0
3L	16820256	.	G	A	3571.77	.	AC=2;AF=1.00;AN=2;DP=79;ExcessHet=3.0103;FS=0.000;MLEAC=2;MLEAF=1.00;MQ=43.91;QD=30.32;SOR=0.770	GT:AD:DP:GQ:PL	1/1:0,79:79:99:3600,241,0
3L	16820261	.	T	C	3526.77	.	AC=2;AF=1.00;AN=2;DP=78;ExcessHet=3.0103;FS=0.000;MLEAC=2;MLEAF=1.00;MQ=43.91;QD=29.06;SOR=0.744	GT:AD:DP:GQ:PL	1/1:0,78:78:99:3555,238,0
3L	16820271	.	C	G	3285.77	.	AC=2;AF=1.00;AN=2;DP=73;ExcessHet=3.0103;FS=0.000;MLEAC=2;MLEAF=1.00;MQ=43.91;QD=30.06;SOR=0.898	GT:AD:DP:GQ:PL	1/1:0,73:73:99:3314,223,0
3L	16820361	.	T	A	1338.77	.	AC=2;AF=1.00;AN=2;DP=49;ExcessHet=3.0103;FS=0.000;MLEAC=2;MLEAF=1.00;MQ=43.94;QD=27.32;SOR=0.818	GT:AD:DP:GQ:PL	1/1:0,49:49:99:1367,147,0
3L	16820396	.	C	A	1494.77	.	AC=2;AF=1.00;AN=2;DP=56;ExcessHet=3.0103;FS=0.000;MLEAC=2;MLEAF=1.00;MQ=44.00;QD=27.18;SOR=1.061	GT:AD:DP:GQ:PL	1/1:0,55:55:99:1523,164,0
3L	16820525	.	C	T	1428.77	.	AC=2;AF=1.00;AN=2;DP=52;ExcessHet=3.0103;FS=0.000;MLEAC=2;MLEAF=1.00;MQ=44.00;QD=27.48;SOR=0.941	GT:AD:DP:GQ:PL	1/1:0,52:52:99:1457,156,0
3L	16820660	.	A	T	1198.77	.	AC=2;AF=1.00;AN=2;DP=44;ExcessHet=3.0103;FS=0.000;MLEAC=2;MLEAF=1.00;MQ=44.00;QD=27.24;SOR=1.105	GT:AD:DP:GQ:PL	1/1:0,44:44:99:1227,131,0
3L	16820920	.	A	G	1679.77	.	AC=2;AF=1.00;AN=2;DP=62;ExcessHet=3.0103;FS=0.000;MLEAC=2;MLEAF=1.00;MQ=44.00;QD=27.54;SOR=0.793	GT:AD:DP:GQ:PL	1/1:0,61:61:99:1708,183,0
3L	16821522	.	C	T	1744.77	.	AC=2;AF=1.00;AN=2;DP=63;ExcessHet=3.0103;FS=0.000;MLEAC=2;MLEAF=1.00;MQ=43.94;QD=27.69;SOR=1.270	GT:AD:DP:GQ:PL	1/1:0,63:63:99:1773,189,0
3L	16821562	.	G	C	2813.77	.	AC=2;AF=1.00;AN=2;DP=64;ExcessHet=3.0103;FS=0.000;MLEAC=2;MLEAF=1.00;MQ=43.70;QD=28.60;SOR=1.839	GT:AD:DP:GQ:PL	1/1:0,64:64:99:2842,193,0
3L	16821563	.	C	T	2813.77	.	AC=2;AF=1.00;AN=2;DP=64;ExcessHet=3.0103;FS=0.000;MLEAC=2;MLEAF=1.00;MQ=43.70;QD=26.27;SOR=1.839	GT:AD:DP:GQ:PL	1/1:0,64:64:99:2842,193,0
3L	16821850	.	GACAC	G	3215.73	.	AC=2;AF=1.00;AN=2;DP=76;ExcessHet=3.0103;FS=0.000;MLEAC=2;MLEAF=1.00;MQ=44.08;QD=26.40;SOR=1.032	GT:AD:DP:GQ:PL	1/1:0,73:73:99:3253,220,0
3L	16822093	.	A	G	1590.77	.	AC=2;AF=1.00;AN=2;DP=57;ExcessHet=3.0103;FS=0.000;MLEAC=2;MLEAF=1.00;MQ=43.79;QD=27.91;SOR=1.342	GT:AD:DP:GQ:PL	1/1:0,57:57:99:1619,171,0
3L	16822140	.	T	G	2340.77	.	AC=2;AF=1.00;AN=2;DP=53;ExcessHet=3.0103;FS=0.000;MLEAC=2;MLEAF=1.00;MQ=43.63;QD=26.52;SOR=0.981	GT:AD:DP:GQ:PL	1/1:0,53:53:99:2369,165,0
3L	16822148	.	G	GT	2437.73	.	AC=2;AF=1.00;AN=2;DP=54;ExcessHet=3.0103;FS=0.000;MLEAC=2;MLEAF=1.00;MQ=43.56;QD=27.41;SOR=0.846	GT:AD:DP:GQ:PL	1/1:0,54:54:99:2475,166,0
3L	16822149	.	G	C	2446.77	.	AC=2;AF=1.00;AN=2;DP=55;ExcessHet=3.0103;FS=0.000;MLEAC=2;MLEAF=1.00;MQ=43.57;QD=31.80;SOR=0.804	GT:AD:DP:GQ:PL	1/1:0,55:55:99:2475,166,0
3L	16822153	.	G	T	2436.77	.	AC=2;AF=1.00;AN=2;DP=54;ExcessHet=3.0103;FS=0.000;MLEAC=2;MLEAF=1.00;MQ=43.56;QD=30.10;SOR=0.767	GT:AD:DP:GQ:PL	1/1:0,54:54:99:2465,166,0
3L	16822158	.	T	TG	2535.73	.	AC=2;AF=1.00;AN=2;DP=57;ExcessHet=3.0103;FS=0.000;MLEAC=2;MLEAF=1.00;MQ=43.59;QD=29.11;SOR=0.800	GT:AD:DP:GQ:PL	1/1:0,57:57:99:2573,175,0
3L	16822162	.	T	A	2510.77	.	AC=2;AF=1.00;AN=2;DP=57;ExcessHet=3.0103;FS=0.000;MLEAC=2;MLEAF=1.00;MQ=43.59;QD=29.79;SOR=0.728	GT:AD:DP:GQ:PL	1/1:0,57:57:99:2539,172,0
3L	16822188	.	G	T	2353.77	.	AC=2;AF=1.00;AN=2;DP=55;ExcessHet=3.0103;FS=0.000;MLEAC=2;MLEAF=1.00;MQ=43.68;QD=33.51;SOR=0.884	GT:AD:DP:GQ:PL	1/1:0,55:55:99:2382,171,0
3L	16822207	3L_16822207_SNP	A	G	2381.77	.	AC=2;AF=1.00;AN=2;DB;DP=57;ExcessHet=3.0103;FS=0.000;MLEAC=2;MLEAF=1.00;MQ=43.72;QD=28.33;SOR=0.728	GT:AD:DP:GQ:PL	1/1:0,57:57:99:2410,174,0
3L	16822309	.	T	C	1213.77	.	AC=2;AF=1.00;AN=2;DP=46;ExcessHet=3.0103;FS=0.000;MLEAC=2;MLEAF=1.00;MQ=44.00;QD=26.39;SOR=0.780	GT:AD:DP:GQ:PL	1/1:0,46:46:99:1242,137,0
3L	16822554	.	A	G	1999.77	.	AC=2;AF=1.00;AN=2;DP=75;ExcessHet=3.0103;FS=0.000;MLEAC=2;MLEAF=1.00;MQ=43.50;QD=26.66;SOR=0.719	GT:AD:DP:GQ:PL	1/1:0,75:75:99:2028,224,0
3L	16822567	.	A	ATTAT	1472.73	.	AC=2;AF=1.00;AN=2;BaseQRankSum=-0.442;ClippingRankSum=0.000;DP=80;ExcessHet=3.0103;FS=0.000;MLEAC=2;MLEAF=1.00;MQ=43.46;MQRankSum=0.666;QD=20.45;ReadPosRankSum=0.519;SOR=0.723	GT:AD:DP:GQ:PL	1/1:2,70:72:99:1510,175,0
3L	16822578	.	T	A	3182.77	.	AC=2;AF=1.00;AN=2;DP=77;ExcessHet=3.0103;FS=0.000;MLEAC=2;MLEAF=1.00;MQ=43.44;QD=29.67;SOR=0.804	GT:AD:DP:GQ:PL	1/1:0,77:77:99:3211,237,0
3L	16822592	.	A	G	3326.77	.	AC=2;AF=1.00;AN=2;DP=75;ExcessHet=3.0103;FS=0.000;MLEAC=2;MLEAF=1.00;MQ=43.48;QD=29.01;SOR=0.719	GT:AD:DP:GQ:PL	1/1:0,75:75:99:3355,231,0
3L	16822596	.	T	A	3358.77	.	AC=2;AF=1.00;AN=2;DP=78;ExcessHet=3.0103;FS=0.000;MLEAC=2;MLEAF=1.00;MQ=43.50;QD=24.52;SOR=0.693	GT:AD:DP:GQ:PL	1/1:0,78:78:99:3387,234,0
3L	16822624	.	C	T	2043.77	.	AC=2;AF=1.00;AN=2;BaseQRankSum=1.826;ClippingRankSum=0.000;DP=76;ExcessHet=3.0103;FS=3.493;MLEAC=2;MLEAF=1.00;MQ=43.56;MQRankSum=-0.461;QD=26.89;ReadPosRankSum=-0.160;SOR=0.615	GT:AD:DP:GQ:PL	1/1:1,75:76:99:2072,218,0
3L	16822818	.	A	G	2161.77	.	AC=2;AF=1.00;AN=2;DP=79;ExcessHet=3.0103;FS=0.000;MLEAC=2;MLEAF=1.00;MQ=43.78;QD=27.36;SOR=1.207	GT:AD:DP:GQ:PL	1/1:0,79:79:99:2190,236,0
3L	16822827	.	C	CAAAT	3410.73	.	AC=2;AF=1.00;AN=2;DP=76;ExcessHet=3.0103;FS=0.000;MLEAC=2;MLEAF=1.00;MQ=43.74;QD=27.73;SOR=1.349	GT:AD:DP:GQ:PL	1/1:0,76:76:99:3448,232,0
3L	16822939	.	G	A	3378.77	.	AC=2;AF=1.00;AN=2;DP=75;ExcessHet=3.0103;FS=0.000;MLEAC=2;MLEAF=1.00;MQ=43.54;QD=31.39;SOR=1.091	GT:AD:DP:GQ:PL	1/1:0,75:75:99:3407,232,0
3L	16822948	.	T	C	3481.77	.	AC=2;AF=1.00;AN=2;DP=78;ExcessHet=3.0103;FS=0.000;MLEAC=2;MLEAF=1.00;MQ=43.53;QD=31.46;SOR=1.040	GT:AD:DP:GQ:PL	1/1:0,78:78:99:3510,235,0
3L	16822952	.	A	C	3526.77	.	AC=2;AF=1.00;AN=2;DP=77;ExcessHet=3.0103;FS=0.000;MLEAC=2;MLEAF=1.00;MQ=43.53;QD=32.92;SOR=1.079	GT:AD:DP:GQ:PL	1/1:0,77:77:99:3555,238,0
3L	16822961	.	C	T	3661.77	.	AC=2;AF=1.00;AN=2;DP=81;ExcessHet=3.0103;FS=0.000;MLEAC=2;MLEAF=1.00;MQ=43.50;QD=30.75;SOR=0.995	GT:AD:DP:GQ:PL	1/1:0,81:81:99:3690,247,0
3L	16822964	.	A	T	3571.77	.	AC=2;AF=1.00;AN=2;DP=79;ExcessHet=3.0103;FS=0.000;MLEAC=2;MLEAF=1.00;MQ=43.53;QD=25.66;SOR=0.941	GT:AD:DP:GQ:PL	1/1:0,79:79:99:3600,241,0
3L	16823104	.	G	GTT	2268.73	.	AC=2;AF=1.00;AN=2;DP=77;ExcessHet=3.0103;FS=0.000;MLEAC=2;MLEAF=1.00;MQ=43.39;QD=32.41;SOR=0.750	GT:AD:DP:GQ:PL	1/1:0,70:70:99:2306,210,0
3L	16823242	.	G	A	3327.77	.	AC=2;AF=1.00;AN=2;DP=75;ExcessHet=3.0103;FS=0.000;MLEAC=2;MLEAF=1.00;MQ=42.84;QD=27.21;SOR=0.955	GT:AD:DP:GQ:PL	1/1:0,75:75:99:3356,235,0
3L	16823255	.	G	A	3627.77	.	AC=2;AF=1.00;AN=2;DP=79;ExcessHet=3.0103;FS=0.000;MLEAC=2;MLEAF=1.00;MQ=42.61;QD=33.52;SOR=1.207	GT:AD:DP:GQ:PL	1/1:0,79:79:99:3656,247,0
3L	16823267	.	T	TGGGCTAATCATAAAA	4192.73	.	AC=2;AF=1.00;AN=2;DP=78;ExcessHet=3.0103;FS=0.000;MLEAC=2;MLEAF=1.00;MQ=42.61;QD=26.64;SOR=1.108	GT:AD:DP:GQ:PL	1/1:0,78:78:99:4230,283,0
3L	16823351	.	C	T	3591.77	.	AC=2;AF=1.00;AN=2;DP=82;ExcessHet=3.0103;FS=0.000;MLEAC=2;MLEAF=1.00;MQ=43.35;QD=29.34;SOR=1.085	GT:AD:DP:GQ:PL	1/1:0,82:82:99:3620,250,0
3L	16823361	.	T	C	3749.77	.	AC=2;AF=1.00;AN=2;DP=82;ExcessHet=3.0103;FS=0.000;MLEAC=2;MLEAF=1.00;MQ=43.43;QD=29.49;SOR=1.022	GT:AD:DP:GQ:PL	1/1:0,82:82:99:3778,256,0
3L	16823371	.	C	T	3694.77	.	AC=2;AF=1.00;AN=2;DP=82;ExcessHet=3.0103;FS=0.000;MLEAC=2;MLEAF=1.00;MQ=43.47;QD=29.66;SOR=1.085	GT:AD:DP:GQ:PL	1/1:0,82:82:99:3723,250,0
3L	16823373	.	A	T	3694.77	.	AC=2;AF=1.00;AN=2;DP=83;ExcessHet=3.0103;FS=0.000;MLEAC=2;MLEAF=1.00;MQ=43.48;QD=32.99;SOR=1.112	GT:AD:DP:GQ:PL	1/1:0,83:83:99:3723,250,0
3L	16823516	.	T	G	2487.77	.	AC=2;AF=1.00;AN=2;DP=90;ExcessHet=3.0103;FS=0.000;MLEAC=2;MLEAF=1.00;MQ=43.69;QD=27.64;SOR=0.693	GT:AD:DP:GQ:PL	1/1:0,90:90:99:2516,270,0
3L	16823552	.	A	G	2493.77	.	AC=2;AF=1.00;AN=2;DP=90;ExcessHet=3.0103;FS=0.000;MLEAC=2;MLEAF=1.00;MQ=43.73;QD=27.71;SOR=0.832	GT:AD:DP:GQ:PL	1/1:0,90:90:99:2522,270,0
3L	16823759	.	A	C	1771.77	.	AC=2;AF=1.00;AN=2;DP=71;ExcessHet=3.0103;FS=0.000;MLEAC=2;MLEAF=1.00;MQ=43.94;QD=25.31;SOR=0.941	GT:AD:DP:GQ:PL	1/1:0,70:70:99:1800,206,0
3L	16823972	.	ATT	A	2971.73	.	AC=2;AF=1.00;AN=2;DP=67;ExcessHet=3.0103;FS=0.000;MLEAC=2;MLEAF=1.00;MQ=43.88;QD=28.65;SOR=0.784	GT:AD:DP:GQ:PL	1/1:0,67:67:99:3009,202,0
3L	16823977	.	AATTTC	A	3061.73	.	AC=2;AF=1.00;AN=2;DP=67;ExcessHet=3.0103;FS=0.000;MLEAC=2;MLEAF=1.00;MQ=43.88;QD=30.76;SOR=0.784	GT:AD:DP:GQ:PL	1/1:0,67:67:99:3099,208,0
3L	16823998	.	T	G	2998.77	.	AC=2;AF=1.00;AN=2;DP=65;ExcessHet=3.0103;FS=0.000;MLEAC=2;MLEAF=1.00;MQ=43.88;QD=33.61;SOR=1.000	GT:AD:DP:GQ:PL	1/1:0,65:65:99:3027,205,0
3L	16824018	.	G	C	2760.77	.	AC=2;AF=1.00;AN=2;DP=64;ExcessHet=3.0103;FS=0.000;MLEAC=2;MLEAF=1.00;MQ=43.85;QD=32.95;SOR=0.966	GT:AD:DP:GQ:PL	1/1:0,64:64:99:2789,195,0
3L	16824048	.	T	G	3151.77	.	AC=2;AF=1.00;AN=2;DP=68;ExcessHet=3.0103;FS=0.000;MLEAC=2;MLEAF=1.00;MQ=43.80;QD=30.17;SOR=0.949	GT:AD:DP:GQ:PL	1/1:0,68:68:99:3180,217,0
3L	16824052	.	G	T	3190.77	.	AC=2;AF=1.00;AN=2;DP=72;ExcessHet=3.0103;FS=0.000;MLEAC=2;MLEAF=1.00;MQ=43.77;QD=27.85;SOR=1.002	GT:AD:DP:GQ:PL	1/1:0,72:72:99:3219,220,0
3L	16824184	.	G	A	1551.77	.	AC=2;AF=1.00;AN=2;DP=56;ExcessHet=3.0103;FS=0.000;MLEAC=2;MLEAF=1.00;MQ=43.67;QD=27.71;SOR=1.009	GT:AD:DP:GQ:PL	1/1:0,56:56:99:1580,168,0
3L	16824271	.	GA	G	2814.73	.	AC=2;AF=1.00;AN=2;DP=72;ExcessHet=3.0103;FS=0.000;MLEAC=2;MLEAF=1.00;MQ=43.15;QD=29.37;SOR=0.957	GT:AD:DP:GQ:PL	1/1:0,66:66:99:2852,207,0
3L	16824293	.	C	T	3017.77	.	AC=2;AF=1.00;AN=2;DP=73;ExcessHet=3.0103;FS=0.000;MLEAC=2;MLEAF=1.00;MQ=42.95;QD=32.31;SOR=0.898	GT:AD:DP:GQ:PL	1/1:0,73:73:99:3046,222,0
3L	16824323	.	G	T	2008.77	.	AC=2;AF=1.00;AN=2;BaseQRankSum=1.353;ClippingRankSum=0.000;DP=76;ExcessHet=3.0103;FS=0.000;MLEAC=2;MLEAF=1.00;MQ=42.91;MQRankSum=-0.839;QD=26.43;ReadPosRankSum=0.137;SOR=0.234	GT:AD:DP:GQ:PL	1/1:1,75:76:99:2037,201,0
3L	16824350	.	AG	A	1661.73	.	AC=2;AF=1.00;AN=2;DP=75;ExcessHet=3.0103;FS=0.000;MLEAC=2;MLEAF=1.00;MQ=42.84;QD=23.74;SOR=0.750	GT:AD:DP:GQ:PL	1/1:0,70:70:99:1699,210,0
3L	16824403	.	G	A	1877.77	.	AC=2;AF=1.00;AN=2;BaseQRankSum=1.962;ClippingRankSum=0.000;DP=70;ExcessHet=3.0103;FS=0.000;MLEAC=2;MLEAF=1.00;MQ=42.40;MQRankSum=1.465;QD=26.83;ReadPosRankSum=0.175;SOR=0.259	GT:AD:DP:GQ:PL	1/1:1,69:70:99:1906,200,0
3L	16824459	.	T	TTAAAGCTAG	3131.73	.	AC=2;AF=1.00;AN=2;DP=67;ExcessHet=3.0103;FS=0.000;MLEAC=2;MLEAF=1.00;MQ=41.51;QD=27.75;SOR=0.723	GT:AD:DP:GQ:PL	1/1:0,65:65:99:3169,214,0
3L	16824468	.	C	T	3046.77	.	AC=2;AF=1.00;AN=2;DP=67;ExcessHet=3.0103;FS=0.000;MLEAC=2;MLEAF=1.00;MQ=41.34;QD=25.50;SOR=0.849	GT:AD:DP:GQ:PL	1/1:0,67:67:99:3075,208,0
3L	16824471	.	T	A	3001.77	.	AC=2;AF=1.00;AN=2;DP=67;ExcessHet=3.0103;FS=0.000;MLEAC=2;MLEAF=1.00;MQ=41.30;QD=29.21;SOR=0.784	GT:AD:DP:GQ:PL	1/1:0,67:67:99:3030,205,0
3L	16824489	.	A	G	1774.77	.	AC=2;AF=1.00;AN=2;DP=66;ExcessHet=3.0103;FS=0.000;MLEAC=2;MLEAF=1.00;MQ=41.06;QD=26.89;SOR=0.818	GT:AD:DP:GQ:PL	1/1:0,66:66:99:1803,197,0
3L	16824511	.	A	G	2915.77	.	AC=2;AF=1.00;AN=2;DP=67;ExcessHet=3.0103;FS=0.000;MLEAC=2;MLEAF=1.00;MQ=40.92;QD=30.42;SOR=0.784	GT:AD:DP:GQ:PL	1/1:0,67:67:99:2944,202,0
3L	16824520	.	C	T	2843.77	.	AC=2;AF=1.00;AN=2;DP=63;ExcessHet=3.0103;FS=0.000;MLEAC=2;MLEAF=1.00;MQ=40.78;QD=25.59;SOR=0.724	GT:AD:DP:GQ:PL	1/1:0,63:63:99:2872,193,0
3L	16824522	.	C	T	2843.77	.	AC=2;AF=1.00;AN=2;DP=62;ExcessHet=3.0103;FS=0.000;MLEAC=2;MLEAF=1.00;MQ=40.76;QD=27.66;SOR=0.826	GT:AD:DP:GQ:PL	1/1:0,62:62:99:2872,193,0
3L	16824536	.	TA	T	1369.73	.	AC=2;AF=1.00;AN=2;DP=63;ExcessHet=3.0103;FS=0.000;MLEAC=2;MLEAF=1.00;MQ=40.66;QD=22.45;SOR=0.865	GT:AD:DP:GQ:PL	1/1:0,61:61:99:1407,182,0
3L	16824547	.	AC	A	2828.73	.	AC=2;AF=1.00;AN=2;DP=64;ExcessHet=3.0103;FS=0.000;MLEAC=2;MLEAF=1.00;MQ=40.68;QD=29.10;SOR=0.966	GT:AD:DP:GQ:PL	1/1:0,64:64:99:2866,193,0
3L	16824549	.	TAAGAC	T	2828.73	.	AC=2;AF=1.00;AN=2;DP=64;ExcessHet=3.0103;FS=0.000;MLEAC=2;MLEAF=1.00;MQ=40.68;QD=28.07;SOR=0.966	GT:AD:DP:GQ:PL	1/1:0,64:64:99:2866,193,0
3L	16824558	.	T	A	2862.77	.	AC=2;AF=1.00;AN=2;DP=64;ExcessHet=3.0103;FS=0.000;MLEAC=2;MLEAF=1.00;MQ=40.75;QD=35.36;SOR=0.966	GT:AD:DP:GQ:PL	1/1:0,64:64:99:2891,196,0
3L	16824572	.	T	A	2605.77	.	AC=2;AF=1.00;AN=2;DP=59;ExcessHet=3.0103;FS=0.000;MLEAC=2;MLEAF=1.00;MQ=41.04;QD=27.10;SOR=0.726	GT:AD:DP:GQ:PL	1/1:0,59:59:99:2634,178,0
3L	16824573	.	A	C	2605.77	.	AC=2;AF=1.00;AN=2;DP=58;ExcessHet=3.0103;FS=0.000;MLEAC=2;MLEAF=1.00;MQ=41.04;QD=27.97;SOR=0.693	GT:AD:DP:GQ:PL	1/1:0,58:58:99:2634,178,0
3L	16824577	.	C	A	2671.77	.	AC=2;AF=1.00;AN=2;DP=59;ExcessHet=3.0103;FS=0.000;MLEAC=2;MLEAF=1.00;MQ=41.10;QD=24.23;SOR=0.726	GT:AD:DP:GQ:PL	1/1:0,59:59:99:2700,181,0
3L	16824584	.	A	G	2761.77	.	AC=2;AF=1.00;AN=2;DP=60;ExcessHet=3.0103;FS=0.000;MLEAC=2;MLEAF=1.00;MQ=41.20;QD=29.61;SOR=0.986	GT:AD:DP:GQ:PL	1/1:0,60:60:99:2790,187,0
3L	16824588	.	G	T	2842.77	.	AC=2;AF=1.00;AN=2;DP=63;ExcessHet=3.0103;FS=0.000;MLEAC=2;MLEAF=1.00;MQ=41.30;QD=24.13;SOR=0.933	GT:AD:DP:GQ:PL	1/1:0,63:63:99:2871,193,0
3L	16824595	.	TAA	T	2483.73	.	AC=2;AF=1.00;AN=2;DP=62;ExcessHet=3.0103;FS=0.000;MLEAC=2;MLEAF=1.00;MQ=41.37;QD=28.07;SOR=0.922	GT:AD:DP:GQ:PL	1/1:0,56:56:99:2521,169,0
3L	16824598	.	TTTA	T	2454.73	.	AC=2;AF=1.00;AN=2;DP=62;ExcessHet=3.0103;FS=0.000;MLEAC=2;MLEAF=1.00;MQ=41.37;QD=27.12;SOR=0.922	GT:AD:DP:GQ:PL	1/1:0,56:56:99:2492,169,0
3L	16824675	.	T	G	1716.77	.	AC=2;AF=1.00;AN=2;DP=65;ExcessHet=3.0103;FS=0.000;MLEAC=2;MLEAF=1.00;MQ=42.78;QD=26.41;SOR=0.854	GT:AD:DP:GQ:PL	1/1:0,65:65:99:1745,193,0
3L	16824799	.	A	T	2311.77	.	AC=2;AF=1.00;AN=2;DP=53;ExcessHet=3.0103;FS=0.000;MLEAC=2;MLEAF=1.00;MQ=43.07;QD=28.61;SOR=0.730	GT:AD:DP:GQ:PL	1/1:0,53:53:99:2340,160,0
3L	16824802	.	T	C	2311.77	.	AC=2;AF=1.00;AN=2;DP=53;ExcessHet=3.0103;FS=0.000;MLEAC=2;MLEAF=1.00;MQ=43.07;QD=35.48;SOR=0.730	GT:AD:DP:GQ:PL	1/1:0,53:53:99:2340,160,0
3L	16824822	.	G	GC	1471.73	.	AC=2;AF=1.00;AN=2;DP=51;ExcessHet=3.0103;FS=0.000;MLEAC=2;MLEAF=1.00;MQ=43.00;QD=28.86;SOR=0.813	GT:AD:DP:GQ:PL	1/1:0,51:51:99:1509,153,0
3L	16824917	.	C	A	1539.77	.	AC=2;AF=1.00;AN=2;BaseQRankSum=1.794;ClippingRankSum=0.000;DP=56;ExcessHet=3.0103;FS=0.000;MLEAC=2;MLEAF=1.00;MQ=43.60;MQRankSum=2.043;QD=27.50;ReadPosRankSum=-0.446;SOR=0.280	GT:AD:DP:GQ:PL	1/1:1,55:56:99:1568,158,0
3L	16824982	.	G	A	2649.77	.	AC=2;AF=1.00;AN=2;DP=62;ExcessHet=3.0103;FS=0.000;MLEAC=2;MLEAF=1.00;MQ=43.62;QD=26.50;SOR=0.793	GT:AD:DP:GQ:PL	1/1:0,61:61:99:2678,184,0
3L	16824989	.	T	C	2655.77	.	AC=2;AF=1.00;AN=2;DP=60;ExcessHet=3.0103;FS=0.000;MLEAC=2;MLEAF=1.00;MQ=43.61;QD=32.11;SOR=0.871	GT:AD:DP:GQ:PL	1/1:0,59:59:99:2684,181,0
3L	16824995	.	T	C	2515.77	.	AC=2;AF=1.00;AN=2;DP=55;ExcessHet=3.0103;FS=0.000;MLEAC=2;MLEAF=1.00;MQ=43.75;QD=31.27;SOR=0.846	GT:AD:DP:GQ:PL	1/1:0,54:54:99:2544,172,0
3L	16825107	.	TAAAACAAAAAA	T	2968.73	.	AC=2;AF=1.00;AN=2;DP=68;ExcessHet=3.0103;FS=0.000;MLEAC=2;MLEAF=1.00;MQ=43.87;QD=29.95;SOR=0.784	GT:AD:DP:GQ:PL	1/1:0,67:67:99:3006,208,0
3L	16825120	.	TTA	T	2967.73	.	AC=2;AF=1.00;AN=2;DP=68;ExcessHet=3.0103;FS=0.000;MLEAC=2;MLEAF=1.00;MQ=43.87;QD=30.57;SOR=0.752	GT:AD:DP:GQ:PL	1/1:0,68:68:99:3005,208,0
3L	16825181	.	T	C	1789.77	.	AC=2;AF=1.00;AN=2;DP=64;ExcessHet=3.0103;FS=0.000;MLEAC=2;MLEAF=1.00;MQ=43.80;QD=27.97;SOR=0.822	GT:AD:DP:GQ:PL	1/1:0,64:64:99:1818,192,0
3L	16825211	.	A	T	1815.77	.	AC=2;AF=1.00;AN=2;DP=66;ExcessHet=3.0103;FS=0.000;MLEAC=2;MLEAF=1.00;MQ=43.73;QD=27.51;SOR=1.033	GT:AD:DP:GQ:PL	1/1:0,66:66:99:1844,198,0
3L	16825408	.	T	C	1754.77	.	AC=2;AF=1.00;AN=2;DP=65;ExcessHet=3.0103;FS=0.000;MLEAC=2;MLEAF=1.00;MQ=44.00;QD=27.00;SOR=0.723	GT:AD:DP:GQ:PL	1/1:0,65:65:99:1783,193,0
3L	16825654	.	C	G	2249.77	.	AC=2;AF=1.00;AN=2;DP=49;ExcessHet=3.0103;FS=0.000;MLEAC=2;MLEAF=1.00;MQ=43.78;QD=33.94;SOR=1.426	GT:AD:DP:GQ:PL	1/1:0,48:48:99:2278,154,0
3L	16825659	.	TGAAGGG	T	2210.73	.	AC=2;AF=1.00;AN=2;DP=50;ExcessHet=3.0103;FS=0.000;MLEAC=2;MLEAF=1.00;MQ=43.71;QD=28.56;SOR=1.345	GT:AD:DP:GQ:PL	1/1:0,49:49:99:2248,151,0
3L	16825668	.	G	A	2269.77	.	AC=2;AF=1.00;AN=2;DP=51;ExcessHet=3.0103;FS=0.000;MLEAC=2;MLEAF=1.00;MQ=43.71;QD=32.20;SOR=1.270	GT:AD:DP:GQ:PL	1/1:0,50:50:99:2298,157,0
3L	16825677	.	A	G	2254.77	.	AC=2;AF=1.00;AN=2;DP=53;ExcessHet=3.0103;FS=0.000;MLEAC=2;MLEAF=1.00;MQ=43.69;QD=29.97;SOR=1.136	GT:AD:DP:GQ:PL	1/1:0,52:52:99:2283,160,0
3L	16825931	.	CA	C	845.73	.	AC=2;AF=1.00;AN=2;DP=47;ExcessHet=3.0103;FS=0.000;MLEAC=2;MLEAF=1.00;MQ=43.92;QD=19.22;SOR=0.883	GT:AD:DP:GQ:PL	1/1:0,44:44:99:883,131,0
3L	16825950	.	T	A	1348.77	.	AC=2;AF=1.00;AN=2;DP=48;ExcessHet=3.0103;FS=0.000;MLEAC=2;MLEAF=1.00;MQ=43.92;QD=28.10;SOR=0.866	GT:AD:DP:GQ:PL	1/1:0,48:48:99:1377,144,0
3L	16825974	.	G	A	1367.77	.	AC=2;AF=1.00;AN=2;DP=49;ExcessHet=3.0103;FS=0.000;MLEAC=2;MLEAF=1.00;MQ=43.92;QD=27.91;SOR=0.733	GT:AD:DP:GQ:PL	1/1:0,49:49:99:1396,147,0
3L	16826012	.	C	T	2210.77	.	AC=2;AF=1.00;AN=2;DP=51;ExcessHet=3.0103;FS=0.000;MLEAC=2;MLEAF=1.00;MQ=43.92;QD=31.75;SOR=0.900	GT:AD:DP:GQ:PL	1/1:0,51:51:99:2239,153,0
3L	16826018	.	T	C	2186.77	.	AC=2;AF=1.00;AN=2;DP=48;ExcessHet=3.0103;FS=0.000;MLEAC=2;MLEAF=1.00;MQ=43.92;QD=33.26;SOR=0.963	GT:AD:DP:GQ:PL	1/1:0,48:48:99:2215,150,0
3L	16826031	.	T	A	1437.77	.	AC=2;AF=1.00;AN=2;DP=53;ExcessHet=3.0103;FS=0.000;MLEAC=2;MLEAF=1.00;MQ=43.93;QD=27.13;SOR=1.179	GT:AD:DP:GQ:PL	1/1:0,53:53:99:1466,159,0
3L	16826091	.	G	T	2736.77	.	AC=2;AF=1.00;AN=2;DP=62;ExcessHet=3.0103;FS=0.000;MLEAC=2;MLEAF=1.00;MQ=44.00;QD=26.21;SOR=1.647	GT:AD:DP:GQ:PL	1/1:0,62:62:99:2765,190,0
3L	16826101	.	G	T	2987.77	.	AC=2;AF=1.00;AN=2;DP=64;ExcessHet=3.0103;FS=0.000;MLEAC=2;MLEAF=1.00;MQ=44.00;QD=26.93;SOR=1.839	GT:AD:DP:GQ:PL	1/1:0,64:64:99:3016,208,0
3L	16826105	.	A	G	2936.77	.	AC=2;AF=1.00;AN=2;DP=65;ExcessHet=3.0103;FS=0.000;MLEAC=2;MLEAF=1.00;MQ=44.00;QD=39.53;SOR=1.875	GT:AD:DP:GQ:PL	1/1:0,65:65:99:2965,202,0
3L	16826356	.	A	G	2535.77	.	AC=2;AF=1.00;AN=2;DP=92;ExcessHet=3.0103;FS=0.000;MLEAC=2;MLEAF=1.00;MQ=44.00;QD=27.56;SOR=0.982	GT:AD:DP:GQ:PL	1/1:0,92:92:99:2564,276,0
3L	16826410	.	T	G	2237.77	.	AC=2;AF=1.00;AN=2;DP=81;ExcessHet=3.0103;FS=0.000;MLEAC=2;MLEAF=1.00;MQ=44.00;QD=27.63;SOR=1.264	GT:AD:DP:GQ:PL	1/1:0,81:81:99:2266,243,0
3L	16826446	.	T	A	2320.77	.	AC=2;AF=1.00;AN=2;DP=85;ExcessHet=3.0103;FS=0.000;MLEAC=2;MLEAF=1.00;MQ=44.00;QD=27.30;SOR=1.375	GT:AD:DP:GQ:PL	1/1:0,85:85:99:2349,253,0
3L	16826503	.	T	G	2127.77	.	AC=2;AF=1.00;AN=2;DP=77;ExcessHet=3.0103;FS=0.000;MLEAC=2;MLEAF=1.00;MQ=43.91;QD=27.63;SOR=0.772	GT:AD:DP:GQ:PL	1/1:0,77:77:99:2156,230,0
3L	16826580	.	A	G	2324.77	.	AC=2;AF=1.00;AN=2;BaseQRankSum=1.764;ClippingRankSum=0.000;DP=87;ExcessHet=3.0103;FS=0.000;MLEAC=2;MLEAF=1.00;MQ=43.92;MQRankSum=0.000;QD=26.72;ReadPosRankSum=-0.405;SOR=0.242	GT:AD:DP:GQ:PL	1/1:1,86:87:99:2353,249,0
3L	16826634	.	G	A	2315.77	.	AC=2;AF=1.00;AN=2;DP=80;ExcessHet=3.0103;FS=0.000;MLEAC=2;MLEAF=1.00;MQ=44.00;QD=28.95;SOR=0.796	GT:AD:DP:GQ:PL	1/1:0,80:80:99:2344,240,0
3L	16826947	.	A	ATATGTGC	2796.73	.	AC=2;AF=1.00;AN=2;DP=62;ExcessHet=3.0103;FS=0.000;MLEAC=2;MLEAF=1.00;MQ=43.92;QD=26.28;SOR=0.950	GT:AD:DP:GQ:PL	1/1:0,59:59:99:2834,189,0
3L	16827255	.	G	A	1438.77	.	AC=2;AF=1.00;AN=2;DP=54;ExcessHet=3.0103;FS=0.000;MLEAC=2;MLEAF=1.00;MQ=43.96;QD=27.15;SOR=0.892	GT:AD:DP:GQ:PL	1/1:0,53:53:99:1467,158,0
3L	16827284	.	A	G	1517.77	.	AC=2;AF=1.00;AN=2;DP=55;ExcessHet=3.0103;FS=0.000;MLEAC=2;MLEAF=1.00;MQ=43.96;QD=27.60;SOR=0.804	GT:AD:DP:GQ:PL	1/1:0,55:55:99:1546,165,0
3L	16827326	.	A	G	2461.77	.	AC=2;AF=1.00;AN=2;DP=56;ExcessHet=3.0103;FS=0.000;MLEAC=2;MLEAF=1.00;MQ=43.97;QD=31.41;SOR=0.884	GT:AD:DP:GQ:PL	1/1:0,55:55:99:2490,169,0
3L	16827332	.	A	T	994.77	.	AC=2;AF=1.00;AN=2;BaseQRankSum=-0.160;ClippingRankSum=0.000;DP=59;ExcessHet=3.0103;FS=0.000;MLEAC=2;MLEAF=1.00;MQ=43.92;MQRankSum=-0.103;QD=20.30;ReadPosRankSum=-0.379;SOR=0.919	GT:AD:DP:GQ:PL	1/1:2,47:49:99:1023,107,0
3L	16827338	.	T	G	2170.73	.	AC=2;AF=1.00;AN=2;DP=59;ExcessHet=3.0103;FS=0.000;MLEAC=2;MLEAF=1.00;MQ=43.92;QD=34.07;SOR=1.038	GT:AD:DP:GQ:PL	1/1:0,52:52:99:2208,156,0
3L	16827743	.	A	AAAAAAAAT	2555.73	.	AC=2;AF=1.00;AN=2;DP=56;ExcessHet=3.0103;FS=0.000;MLEAC=2;MLEAF=1.00;MQ=42.91;QD=27.99;SOR=0.874	GT:AD:DP:GQ:PL	1/1:0,55:55:99:2593,183,0
3L	16827747	.	G	T	2564.77	.	AC=2;AF=1.00;AN=2;DP=58;ExcessHet=3.0103;FS=0.000;MLEAC=2;MLEAF=1.00;MQ=42.77;QD=32.70;SOR=0.997	GT:AD:DP:GQ:PL	1/1:0,58:58:99:2593,175,0
3L	16827807	.	AC	A	2649.73	.	AC=2;AF=1.00;AN=2;DP=60;ExcessHet=3.0103;FS=0.000;MLEAC=2;MLEAF=1.00;MQ=42.87;QD=29.41;SOR=0.693	GT:AD:DP:GQ:PL	1/1:0,60:60:99:2687,181,0
3L	16827809	.	G	A	2703.77	.	AC=2;AF=1.00;AN=2;DP=60;ExcessHet=3.0103;FS=0.000;MLEAC=2;MLEAF=1.00;MQ=42.87;QD=32.83;SOR=0.693	GT:AD:DP:GQ:PL	1/1:0,60:60:99:2732,184,0
3L	16827818	.	AT	A	2752.73	.	AC=2;AF=1.00;AN=2;DP=59;ExcessHet=3.0103;FS=0.000;MLEAC=2;MLEAF=1.00;MQ=42.88;QD=28.13;SOR=0.726	GT:AD:DP:GQ:PL	1/1:0,59:59:99:2790,187,0
3L	16827823	.	T	A	2581.77	.	AC=2;AF=1.00;AN=2;DP=55;ExcessHet=3.0103;FS=0.000;MLEAC=2;MLEAF=1.00;MQ=42.80;QD=35.95;SOR=0.729	GT:AD:DP:GQ:PL	1/1:0,55:55:99:2610,175,0
3L	16827834	.	A	T	2581.77	.	AC=2;AF=1.00;AN=2;DP=57;ExcessHet=3.0103;FS=0.000;MLEAC=2;MLEAF=1.00;MQ=42.79;QD=29.52;SOR=0.960	GT:AD:DP:GQ:PL	1/1:0,57:57:99:2610,175,0
3L	16827837	.	A	AGCTTAT	2662.73	.	AC=2;AF=1.00;AN=2;DP=58;ExcessHet=3.0103;FS=0.000;MLEAC=2;MLEAF=1.00;MQ=42.81;QD=32.48;SOR=1.047	GT:AD:DP:GQ:PL	1/1:0,57:57:99:2700,181,0
3L	16827847	.	A	G	2471.77	.	AC=2;AF=1.00;AN=2;DP=58;ExcessHet=3.0103;FS=0.000;MLEAC=2;MLEAF=1.00;MQ=42.95;QD=29.66;SOR=1.140	GT:AD:DP:GQ:PL	1/1:0,57:57:99:2500,172,0
3L	16828036	.	A	C	1807.77	.	AC=2;AF=1.00;AN=2;DP=66;ExcessHet=3.0103;FS=0.000;MLEAC=2;MLEAF=1.00;MQ=43.55;QD=27.39;SOR=0.693	GT:AD:DP:GQ:PL	1/1:0,66:66:99:1836,197,0
3L	16828426	.	ATTTTT	A	1627.73	.	AC=2;AF=1.00;AN=2;DP=67;ExcessHet=3.0103;FS=0.000;MLEAC=2;MLEAF=1.00;MQ=43.53;QD=28.20;SOR=1.418	GT:AD:DP:GQ:PL	1/1:0,42:42:99:1665,126,0
3L	16828462	.	G	A	1634.77	.	AC=2;AF=1.00;AN=2;DP=61;ExcessHet=3.0103;FS=0.000;MLEAC=2;MLEAF=1.00;MQ=43.72;QD=26.80;SOR=1.392	GT:AD:DP:GQ:PL	1/1:0,61:61:99:1663,181,0
3L	16828614	.	T	A	1853.77	.	AC=2;AF=1.00;AN=2;DP=68;ExcessHet=3.0103;FS=0.000;MLEAC=2;MLEAF=1.00;MQ=43.72;QD=27.26;SOR=1.179	GT:AD:DP:GQ:PL	1/1:0,68:68:99:1882,204,0
3L	16828695	.	C	A	1610.77	.	AC=2;AF=1.00;AN=2;BaseQRankSum=1.301;ClippingRankSum=0.000;DP=61;ExcessHet=3.0103;FS=0.000;MLEAC=2;MLEAF=1.00;MQ=43.97;MQRankSum=0.000;QD=26.85;ReadPosRankSum=1.253;SOR=0.237	GT:AD:DP:GQ:PL	1/1:1,59:60:99:1639,154,0
3L	16828732	.	C	A	2431.77	.	AC=2;AF=1.00;AN=2;DP=58;ExcessHet=3.0103;FS=0.000;MLEAC=2;MLEAF=1.00;MQ=43.97;QD=32.57;SOR=0.836	GT:AD:DP:GQ:PL	1/1:0,58:58:99:2460,174,0
3L	16828754	.	T	C	2849.77	.	AC=2;AF=1.00;AN=2;DP=63;ExcessHet=3.0103;FS=0.000;MLEAC=2;MLEAF=1.00;MQ=43.92;QD=33.70;SOR=0.790	GT:AD:DP:GQ:PL	1/1:0,63:63:99:2878,196,0
3L	16828758	.	T	C	2830.77	.	AC=2;AF=1.00;AN=2;DP=64;ExcessHet=3.0103;FS=0.000;MLEAC=2;MLEAF=1.00;MQ=43.92;QD=36.39;SOR=0.822	GT:AD:DP:GQ:PL	1/1:0,64:64:99:2859,193,0
3L	16828803	.	A	T	1728.77	.	AC=2;AF=1.00;AN=2;DP=63;ExcessHet=3.0103;FS=0.000;MLEAC=2;MLEAF=1.00;MQ=43.68;QD=27.88;SOR=0.758	GT:AD:DP:GQ:PL	1/1:0,62:62:99:1757,186,0
3L	16828832	.	G	A	1760.77	.	AC=2;AF=1.00;AN=2;DP=62;ExcessHet=3.0103;FS=0.000;MLEAC=2;MLEAF=1.00;MQ=43.68;QD=28.40;SOR=0.899	GT:AD:DP:GQ:PL	1/1:0,62:62:99:1789,186,0
3L	16828880	.	C	T	1650.77	.	AC=2;AF=1.00;AN=2;BaseQRankSum=0.000;ClippingRankSum=0.000;DP=62;ExcessHet=3.0103;FS=4.122;MLEAC=2;MLEAF=1.00;MQ=43.71;MQRankSum=-0.150;QD=26.63;ReadPosRankSum=-1.166;SOR=1.061	GT:AD:DP:GQ:PL	1/1:1,61:62:99:1679,157,0
3L	16828930	.	C	CA	1168.73	.	AC=2;AF=1.00;AN=2;BaseQRankSum=-1.224;ClippingRankSum=0.000;DP=49;ExcessHet=3.0103;FS=3.840;MLEAC=2;MLEAF=1.00;MQ=43.65;MQRankSum=-0.176;QD=25.41;ReadPosRankSum=0.716;SOR=0.884	GT:AD:DP:GQ:PL	1/1:1,45:46:99:1206,114,0
3L	16829005	.	T	A	1291.77	.	AC=2;AF=1.00;AN=2;DP=48;ExcessHet=3.0103;FS=0.000;MLEAC=2;MLEAF=1.00;MQ=43.88;QD=26.91;SOR=1.298	GT:AD:DP:GQ:PL	1/1:0,48:48:99:1320,143,0
3L	16829153	.	T	TCA	597.70	.	AC=2;AF=1.00;AN=2;BaseQRankSum=-0.711;ClippingRankSum=0.000;DP=39;ExcessHet=3.0103;FS=0.000;MLEAC=2;MLEAF=1.00;MQ=43.06;MQRankSum=-0.979;QD=21.35;ReadPosRankSum=0.074;SOR=0.663	GT:AD:DP:GQ:PL	1/1:3,25:28:6:634,6,0
3L	16829217	.	C	A	1765.77	.	AC=2;AF=1.00;AN=2;DP=40;ExcessHet=3.0103;FS=0.000;MLEAC=2;MLEAF=1.00;MQ=42.86;QD=29.40;SOR=1.292	GT:AD:DP:GQ:PL	1/1:0,40:40:99:1794,126,0
3L	16829235	.	G	C	1907.77	.	AC=2;AF=1.00;AN=2;DP=49;ExcessHet=3.0103;FS=0.000;MLEAC=2;MLEAF=1.00;MQ=42.75;QD=28.91;SOR=1.225	GT:AD:DP:GQ:PL	1/1:0,49:49:99:1936,146,0
3L	16829320	.	T	TGCTGGCCCGAAGAA	1919.73	.	AC=2;AF=1.00;AN=2;DP=44;ExcessHet=3.0103;FS=0.000;MLEAC=2;MLEAF=1.00;MQ=42.94;QD=34.29;SOR=0.843	GT:AD:DP:GQ:PL	1/1:0,41:41:99:1957,132,0
3L	16829383	.	C	T	1242.77	.	AC=2;AF=1.00;AN=2;DP=46;ExcessHet=3.0103;FS=0.000;MLEAC=2;MLEAF=1.00;MQ=43.20;QD=27.02;SOR=0.874	GT:AD:DP:GQ:PL	1/1:0,46:46:99:1271,137,0
3L	16829527	.	A	G	3015.77	.	AC=2;AF=1.00;AN=2;DP=68;ExcessHet=3.0103;FS=0.000;MLEAC=2;MLEAF=1.00;MQ=43.49;QD=32.27;SOR=0.949	GT:AD:DP:GQ:PL	1/1:0,68:68:99:3044,208,0
3L	16829530	.	T	A	2983.77	.	AC=2;AF=1.00;AN=2;DP=68;ExcessHet=3.0103;FS=0.000;MLEAC=2;MLEAF=1.00;MQ=43.49;QD=29.09;SOR=1.022	GT:AD:DP:GQ:PL	1/1:0,68:68:99:3012,205,0
3L	16829581	.	G	A	2713.77	.	AC=2;AF=1.00;AN=2;DP=61;ExcessHet=3.0103;FS=0.000;MLEAC=2;MLEAF=1.00;MQ=43.40;QD=31.16;SOR=0.793	GT:AD:DP:GQ:PL	1/1:0,61:61:99:2742,184,0
3L	16829583	.	G	A	2713.77	.	AC=2;AF=1.00;AN=2;DP=61;ExcessHet=3.0103;FS=0.000;MLEAC=2;MLEAF=1.00;MQ=43.40;QD=30.05;SOR=0.793	GT:AD:DP:GQ:PL	1/1:0,61:61:99:2742,184,0
3L	16829590	.	T	C	2724.77	.	AC=2;AF=1.00;AN=2;DP=60;ExcessHet=3.0103;FS=0.000;MLEAC=2;MLEAF=1.00;MQ=43.44;QD=33.61;SOR=0.831	GT:AD:DP:GQ:PL	1/1:0,60:60:99:2753,187,0
3L	16829601	.	T	C	2765.77	.	AC=2;AF=1.00;AN=2;DP=65;ExcessHet=3.0103;FS=0.000;MLEAC=2;MLEAF=1.00;MQ=43.49;QD=29.75;SOR=0.723	GT:AD:DP:GQ:PL	1/1:0,65:65:99:2794,196,0
3L	16829831	.	C	T	1731.77	.	AC=2;AF=1.00;AN=2;DP=63;ExcessHet=3.0103;FS=0.000;MLEAC=2;MLEAF=1.00;MQ=43.72;QD=27.49;SOR=1.179	GT:AD:DP:GQ:PL	1/1:0,63:63:99:1760,189,0
3L	16829882	.	A	C	1716.77	.	AC=2;AF=1.00;AN=2;DP=62;ExcessHet=3.0103;FS=0.000;MLEAC=2;MLEAF=1.00;MQ=43.35;QD=27.69;SOR=1.143	GT:AD:DP:GQ:PL	1/1:0,62:62:99:1745,186,0
3L	16829919	.	TTGCAGTTTTGCAA	T	3359.73	.	AC=2;AF=1.00;AN=2;DP=76;ExcessHet=3.0103;FS=0.000;MLEAC=2;MLEAF=1.00;MQ=43.34;QD=30.44;SOR=0.984	GT:AD:DP:GQ:PL	1/1:0,76:76:99:3397,229,0
3L	16829988	.	C	T	3510.77	.	AC=2;AF=1.00;AN=2;DP=78;ExcessHet=3.0103;FS=0.000;MLEAC=2;MLEAF=1.00;MQ=43.41;QD=27.83;SOR=0.855	GT:AD:DP:GQ:PL	1/1:0,78:78:99:3539,238,0
3L	16829989	.	T	G	3555.77	.	AC=2;AF=1.00;AN=2;DP=78;ExcessHet=3.0103;FS=0.000;MLEAC=2;MLEAF=1.00;MQ=43.41;QD=30.26;SOR=0.855	GT:AD:DP:GQ:PL	1/1:0,78:78:99:3584,241,0
3L	16830005	.	T	TCCG	3700.73	.	AC=2;AF=1.00;AN=2;DP=78;ExcessHet=3.0103;FS=0.000;MLEAC=2;MLEAF=1.00;MQ=43.41;QD=29.20;SOR=0.798	GT:AD:DP:GQ:PL	1/1:0,78:78:99:3738,253,0
3L	16830051	.	C	CT	1640.73	.	AC=2;AF=1.00;AN=2;DP=76;ExcessHet=3.0103;FS=0.000;MLEAC=2;MLEAF=1.00;MQ=43.67;QD=22.79;SOR=0.749	GT:AD:DP:GQ:PL	1/1:0,72:72:99:1678,218,0
3L	16830273	.	T	C	2826.77	.	AC=2;AF=1.00;AN=2;DP=65;ExcessHet=3.0103;FS=0.000;MLEAC=2;MLEAF=1.00;MQ=43.80;QD=30.79;SOR=1.000	GT:AD:DP:GQ:PL	1/1:0,65:65:99:2855,199,0
3L	16830290	.	G	C	2968.77	.	AC=2;AF=1.00;AN=2;DP=65;ExcessHet=3.0103;FS=0.000;MLEAC=2;MLEAF=1.00;MQ=43.80;QD=28.33;SOR=1.162	GT:AD:DP:GQ:PL	1/1:0,65:65:99:2997,202,0
3L	16830302	.	T	A	3075.77	.	AC=2;AF=1.00;AN=2;DP=67;ExcessHet=3.0103;FS=0.000;MLEAC=2;MLEAF=1.00;MQ=43.84;QD=29.23;SOR=1.146	GT:AD:DP:GQ:PL	1/1:0,67:67:99:3104,208,0
3L	16830306	.	A	G	3030.77	.	AC=2;AF=1.00;AN=2;DP=65;ExcessHet=3.0103;FS=0.000;MLEAC=2;MLEAF=1.00;MQ=43.83;QD=28.28;SOR=1.078	GT:AD:DP:GQ:PL	1/1:0,65:65:99:3059,205,0
3L	16830312	.	A	G	2835.77	.	AC=2;AF=1.00;AN=2;DP=61;ExcessHet=3.0103;FS=0.000;MLEAC=2;MLEAF=1.00;MQ=43.79;QD=31.18;SOR=1.197	GT:AD:DP:GQ:PL	1/1:0,61:61:99:2864,193,0
3L	16830314	.	C	CA	2736.73	.	AC=2;AF=1.00;AN=2;DP=62;ExcessHet=3.0103;FS=0.000;MLEAC=2;MLEAF=1.00;MQ=43.80;QD=31.38;SOR=1.143	GT:AD:DP:GQ:PL	1/1:0,62:62:99:2774,187,0
3L	16830377	.	C	G	1733.77	.	AC=2;AF=1.00;AN=2;DP=64;ExcessHet=3.0103;FS=0.000;MLEAC=2;MLEAF=1.00;MQ=43.88;QD=27.09;SOR=1.127	GT:AD:DP:GQ:PL	1/1:0,64:64:99:1762,191,0
3L	16830734	.	CA	C	1747.73	.	AC=2;AF=1.00;AN=2;DP=69;ExcessHet=3.0103;FS=0.000;MLEAC=2;MLEAF=1.00;MQ=43.82;QD=25.70;SOR=1.022	GT:AD:DP:GQ:PL	1/1:0,68:68:99:1785,204,0
3L	16830768	.	AGGTG	A	3588.73	.	AC=2;AF=1.00;AN=2;DP=81;ExcessHet=3.0103;FS=0.000;MLEAC=2;MLEAF=1.00;MQ=43.82;QD=27.82;SOR=1.124	GT:AD:DP:GQ:PL	1/1:0,81:81:99:3626,244,0
3L	16830773	.	ATTAACGGT	A	3588.73	.	AC=2;AF=1.00;AN=2;DP=81;ExcessHet=3.0103;FS=0.000;MLEAC=2;MLEAF=1.00;MQ=43.82;QD=26.03;SOR=1.124	GT:AD:DP:GQ:PL	1/1:0,81:81:99:3626,244,0
3L	16830810	.	T	G	2155.77	.	AC=2;AF=1.00;AN=2;DP=78;ExcessHet=3.0103;FS=0.000;MLEAC=2;MLEAF=1.00;MQ=43.89;QD=27.64;SOR=0.855	GT:AD:DP:GQ:PL	1/1:0,78:78:99:2184,234,0
3L	16830829	.	A	C	2146.77	.	AC=2;AF=1.00;AN=2;DP=77;ExcessHet=3.0103;FS=0.000;MLEAC=2;MLEAF=1.00;MQ=43.92;QD=27.88;SOR=0.948	GT:AD:DP:GQ:PL	1/1:0,77:77:99:2175,231,0
3L	16830900	.	T	C	1979.77	.	AC=2;AF=1.00;AN=2;DP=74;ExcessHet=3.0103;FS=0.000;MLEAC=2;MLEAF=1.00;MQ=43.95;QD=26.75;SOR=1.061	GT:AD:DP:GQ:PL	1/1:0,74:74:99:2008,220,0
3L	16830951	.	T	G	2158.77	.	AC=2;AF=1.00;AN=2;DP=80;ExcessHet=3.0103;FS=0.000;MLEAC=2;MLEAF=1.00;MQ=43.98;QD=26.98;SOR=0.908	GT:AD:DP:GQ:PL	1/1:0,80:80:99:2187,239,0
3L	16831427	.	A	G	2086.77	.	AC=2;AF=1.00;AN=2;DP=78;ExcessHet=3.0103;FS=0.000;MLEAC=2;MLEAF=1.00;MQ=43.97;QD=26.75;SOR=1.108	GT:AD:DP:GQ:PL	1/1:0,78:78:99:2115,232,0
3L	16831544	.	A	G	1855.77	.	AC=2;AF=1.00;AN=2;DP=69;ExcessHet=3.0103;FS=0.000;MLEAC=2;MLEAF=1.00;MQ=43.94;QD=27.29;SOR=1.445	GT:AD:DP:GQ:PL	1/1:0,68:68:99:1884,202,0
3L	16831639	.	T	A	3217.77	.	AC=2;AF=1.00;AN=2;DP=73;ExcessHet=3.0103;FS=0.000;MLEAC=2;MLEAF=1.00;MQ=43.62;QD=29.69;SOR=1.103	GT:AD:DP:GQ:PL	1/1:0,73:73:99:3246,223,0
3L	16831651	.	G	GGCAAA	3575.73	.	AC=2;AF=1.00;AN=2;DP=74;ExcessHet=3.0103;FS=0.000;MLEAC=2;MLEAF=1.00;MQ=43.60;QD=27.47;SOR=1.134	GT:AD:DP:GQ:PL	1/1:0,74:74:99:3613,244,0
3L	16831670	.	G	GAAA	3701.73	.	AC=2;AF=1.00;AN=2;DP=83;ExcessHet=3.0103;FS=0.000;MLEAC=2;MLEAF=1.00;MQ=43.62;QD=34.66;SOR=1.165	GT:AD:DP:GQ:PL	1/1:0,83:83:99:3739,253,0
3L	16831671	.	G	A	3706.77	.	AC=2;AF=1.00;AN=2;DP=83;ExcessHet=3.0103;FS=0.000;MLEAC=2;MLEAF=1.00;MQ=43.62;QD=34.89;SOR=1.048	GT:AD:DP:GQ:PL	1/1:0,83:83:99:3735,250,0
3L	16831729	.	GC	G	2622.73	.	AC=2;AF=1.00;AN=2;DP=84;ExcessHet=3.0103;FS=0.000;MLEAC=2;MLEAF=1.00;MQ=43.65;QD=31.98;SOR=1.151	GT:AD:DP:GQ:PL	1/1:0,82:82:99:2660,247,0
3L	16831803	.	TTTATTG	T	3368.73	.	AC=2;AF=1.00;AN=2;DP=76;ExcessHet=3.0103;FS=0.000;MLEAC=2;MLEAF=1.00;MQ=43.64;QD=29.61;SOR=1.051	GT:AD:DP:GQ:PL	1/1:0,76:76:99:3406,229,0
3L	16831838	.	A	T	1860.77	.	AC=2;AF=1.00;AN=2;DP=67;ExcessHet=3.0103;FS=0.000;MLEAC=2;MLEAF=1.00;MQ=43.65;QD=28.19;SOR=1.284	GT:AD:DP:GQ:PL	1/1:0,66:66:99:1889,198,0
3L	16831939	.	C	T	1770.77	.	AC=2;AF=1.00;AN=2;DP=63;ExcessHet=3.0103;FS=0.000;MLEAC=2;MLEAF=1.00;MQ=43.94;QD=28.11;SOR=0.790	GT:AD:DP:GQ:PL	1/1:0,63:63:99:1799,189,0
3L	16832019	.	C	T	1547.77	.	AC=2;AF=1.00;AN=2;DP=56;ExcessHet=3.0103;FS=0.000;MLEAC=2;MLEAF=1.00;MQ=43.97;QD=28.14;SOR=1.159	GT:AD:DP:GQ:PL	1/1:0,55:55:99:1576,165,0
3L	16832186	.	A	T	1780.77	.	AC=2;AF=1.00;AN=2;DP=65;ExcessHet=3.0103;FS=0.000;MLEAC=2;MLEAF=1.00;MQ=43.94;QD=27.40;SOR=1.758	GT:AD:DP:GQ:PL	1/1:0,65:65:99:1809,194,0
3L	16832212	.	CAAA	C	1868.73	.	AC=2;AF=1.00;AN=2;BaseQRankSum=-0.812;ClippingRankSum=0.000;DP=62;ExcessHet=3.0103;FS=3.854;MLEAC=2;MLEAF=1.00;MQ=43.91;MQRankSum=-0.167;QD=33.37;ReadPosRankSum=-1.387;SOR=0.888	GT:AD:DP:GQ:PL	1/1:1,55:56:99:1906,154,0
3L	16832335	.	C	A	2361.77	.	AC=2;AF=1.00;AN=2;DP=83;ExcessHet=3.0103;FS=0.000;MLEAC=2;MLEAF=1.00;MQ=43.94;QD=28.46;SOR=1.048	GT:AD:DP:GQ:PL	1/1:0,83:83:99:2390,249,0
3L	16832802	.	CA	C	1890.73	.	AC=2;AF=1.00;AN=2;DP=61;ExcessHet=3.0103;FS=0.000;MLEAC=2;MLEAF=1.00;MQ=43.92;QD=31.00;SOR=0.865	GT:AD:DP:GQ:PL	1/1:0,61:61:99:1928,183,0
3L	16832859	.	C	T	1509.77	.	AC=2;AF=1.00;AN=2;DP=57;ExcessHet=3.0103;FS=0.000;MLEAC=2;MLEAF=1.00;MQ=43.91;QD=26.96;SOR=0.765	GT:AD:DP:GQ:PL	1/1:0,56:56:99:1538,168,0
3L	16832941	.	A	T	1650.77	.	AC=2;AF=1.00;AN=2;DP=62;ExcessHet=3.0103;FS=0.000;MLEAC=2;MLEAF=1.00;MQ=44.00;QD=27.06;SOR=0.793	GT:AD:DP:GQ:PL	1/1:0,61:61:99:1679,183,0
3L	16833038	.	T	A	1976.77	.	AC=2;AF=1.00;AN=2;DP=70;ExcessHet=3.0103;FS=0.000;MLEAC=2;MLEAF=1.00;MQ=44.00;QD=28.24;SOR=0.750	GT:AD:DP:GQ:PL	1/1:0,70:70:99:2005,210,0
3L	16833213	.	A	C	2675.77	.	AC=2;AF=1.00;AN=2;DP=63;ExcessHet=3.0103;FS=0.000;MLEAC=2;MLEAF=1.00;MQ=43.97;QD=31.28;SOR=1.179	GT:AD:DP:GQ:PL	1/1:0,63:63:99:2704,190,0
3L	16833229	.	G	A	2768.77	.	AC=2;AF=1.00;AN=2;DP=61;ExcessHet=3.0103;FS=0.000;MLEAC=2;MLEAF=1.00;MQ=44.00;QD=33.22;SOR=1.022	GT:AD:DP:GQ:PL	1/1:0,61:61:99:2797,190,0
3L	16833247	.	G	A	2723.77	.	AC=2;AF=1.00;AN=2;DP=64;ExcessHet=3.0103;FS=0.000;MLEAC=2;MLEAF=1.00;MQ=44.00;QD=27.49;SOR=1.044	GT:AD:DP:GQ:PL	1/1:0,64:64:99:2752,193,0
3L	16833341	.	T	G	1469.77	.	AC=2;AF=1.00;AN=2;DP=54;ExcessHet=3.0103;FS=0.000;MLEAC=2;MLEAF=1.00;MQ=43.58;QD=27.22;SOR=1.022	GT:AD:DP:GQ:PL	1/1:0,54:54:99:1498,162,0
3L	16833371	.	T	A	2360.77	.	AC=2;AF=1.00;AN=2;DP=54;ExcessHet=3.0103;FS=0.000;MLEAC=2;MLEAF=1.00;MQ=43.82;QD=29.98;SOR=0.931	GT:AD:DP:GQ:PL	1/1:0,54:54:99:2389,162,0
3L	16833374	.	A	T	2330.77	.	AC=2;AF=1.00;AN=2;DP=53;ExcessHet=3.0103;FS=0.000;MLEAC=2;MLEAF=1.00;MQ=43.82;QD=26.60;SOR=0.892	GT:AD:DP:GQ:PL	1/1:0,53:53:99:2359,159,0
3L	16833395	.	C	T	2105.77	.	AC=2;AF=1.00;AN=2;DP=47;ExcessHet=3.0103;FS=0.000;MLEAC=2;MLEAF=1.00;MQ=43.80;QD=34.02;SOR=1.022	GT:AD:DP:GQ:PL	1/1:0,47:47:99:2134,144,0
3L	16833407	.	T	A	1953.77	.	AC=2;AF=1.00;AN=2;DP=45;ExcessHet=3.0103;FS=0.000;MLEAC=2;MLEAF=1.00;MQ=43.85;QD=30.10;SOR=1.280	GT:AD:DP:GQ:PL	1/1:0,45:45:99:1982,135,0
3L	16833457	.	T	C	2536.77	.	AC=2;AF=1.00;AN=2;DP=54;ExcessHet=3.0103;FS=0.000;MLEAC=2;MLEAF=1.00;MQ=43.93;QD=36.41;SOR=1.220	GT:AD:DP:GQ:PL	1/1:0,54:54:99:2565,172,0
3L	16833459	.	C	A	2681.77	.	AC=2;AF=1.00;AN=2;DP=57;ExcessHet=3.0103;FS=0.000;MLEAC=2;MLEAF=1.00;MQ=43.93;QD=32.56;SOR=1.238	GT:AD:DP:GQ:PL	1/1:0,57:57:99:2710,187,0
3L	16833466	.	C	T	2411.77	.	AC=2;AF=1.00;AN=2;DP=55;ExcessHet=3.0103;FS=0.000;MLEAC=2;MLEAF=1.00;MQ=43.93;QD=28.05;SOR=1.061	GT:AD:DP:GQ:PL	1/1:0,55:55:99:2440,169,0
3L	16833524	.	A	C	1611.77	.	AC=2;AF=1.00;AN=2;DP=60;ExcessHet=3.0103;FS=0.000;MLEAC=2;MLEAF=1.00;MQ=43.97;QD=26.86;SOR=0.693	GT:AD:DP:GQ:PL	1/1:0,60:60:99:1640,179,0
3L	16833548	.	GT	G	1372.73	.	AC=2;AF=1.00;AN=2;DP=67;ExcessHet=3.0103;FS=0.000;MLEAC=2;MLEAF=1.00;MQ=43.97;QD=21.12;SOR=0.854	GT:AD:DP:GQ:PL	1/1:0,65:65:99:1410,194,0
3L	16833576	.	A	T	2571.77	.	AC=2;AF=1.00;AN=2;DP=60;ExcessHet=3.0103;FS=0.000;MLEAC=2;MLEAF=1.00;MQ=43.92;QD=27.49;SOR=0.986	GT:AD:DP:GQ:PL	1/1:0,60:60:99:2600,184,0
3L	16833597	.	C	T	2967.77	.	AC=2;AF=1.00;AN=2;DP=65;ExcessHet=3.0103;FS=0.000;MLEAC=2;MLEAF=1.00;MQ=43.88;QD=29.75;SOR=0.787	GT:AD:DP:GQ:PL	1/1:0,65:65:99:2996,205,0
3L	16833617	.	G	T	2673.77	.	AC=2;AF=1.00;AN=2;DP=63;ExcessHet=3.0103;FS=0.000;MLEAC=2;MLEAF=1.00;MQ=43.91;QD=27.65;SOR=0.790	GT:AD:DP:GQ:PL	1/1:0,63:63:99:2702,190,0
3L	16833680	.	G	T	1838.77	.	AC=2;AF=1.00;AN=2;DP=67;ExcessHet=3.0103;FS=0.000;MLEAC=2;MLEAF=1.00;MQ=43.91;QD=27.86;SOR=1.033	GT:AD:DP:GQ:PL	1/1:0,66:66:99:1867,198,0
3L	16833961	.	GT	G	2584.73	.	AC=2;AF=1.00;AN=2;DP=61;ExcessHet=3.0103;FS=0.000;MLEAC=2;MLEAF=1.00;MQ=43.87;QD=29.25;SOR=1.123	GT:AD:DP:GQ:PL	1/1:0,59:59:99:2622,178,0
3L	16833971	.	A	T	2637.77	.	AC=2;AF=1.00;AN=2;DP=58;ExcessHet=3.0103;FS=0.000;MLEAC=2;MLEAF=1.00;MQ=43.86;QD=29.89;SOR=0.997	GT:AD:DP:GQ:PL	1/1:0,58:58:99:2666,181,0
3L	16833974	.	AAAT	A	2510.73	.	AC=2;AF=1.00;AN=2;DP=56;ExcessHet=3.0103;FS=0.000;MLEAC=2;MLEAF=1.00;MQ=43.86;QD=33.63;SOR=1.009	GT:AD:DP:GQ:PL	1/1:0,56:56:99:2548,172,0
3L	16834055	.	A	G	1519.77	.	AC=2;AF=1.00;AN=2;BaseQRankSum=2.244;ClippingRankSum=0.000;DP=62;ExcessHet=3.0103;FS=0.000;MLEAC=2;MLEAF=1.00;MQ=43.94;MQRankSum=-0.197;QD=24.91;ReadPosRankSum=1.035;SOR=0.726	GT:AD:DP:GQ:PL	1/1:2,59:61:99:1548,145,0
3L	16834113	.	GAAA	G	2605.73	.	AC=2;AF=1.00;AN=2;DP=59;ExcessHet=3.0103;FS=0.000;MLEAC=2;MLEAF=1.00;MQ=43.93;QD=24.15;SOR=1.123	GT:AD:DP:GQ:PL	1/1:0,59:59:99:2643,178,0
3L	16834175	.	A	G	2646.77	.	AC=2;AF=1.00;AN=2;DP=61;ExcessHet=3.0103;FS=0.000;MLEAC=2;MLEAF=1.00;MQ=43.94;QD=30.95;SOR=0.793	GT:AD:DP:GQ:PL	1/1:0,61:61:99:2675,187,0
3L	16834184	.	G	A	2625.77	.	AC=2;AF=1.00;AN=2;DP=60;ExcessHet=3.0103;FS=0.000;MLEAC=2;MLEAF=1.00;MQ=43.93;QD=33.94;SOR=0.906	GT:AD:DP:GQ:PL	1/1:0,60:60:99:2654,184,0
3L	16834412	.	GA	G	1394.73	.	AC=2;AF=1.00;AN=2;DP=68;ExcessHet=3.0103;FS=0.000;MLEAC=2;MLEAF=1.00;MQ=43.97;QD=20.82;SOR=0.917	GT:AD:DP:GQ:PL	1/1:0,67:67:99:1432,200,0
3L	16834491	.	A	G	1739.77	.	AC=2;AF=1.00;AN=2;DP=64;ExcessHet=3.0103;FS=0.000;MLEAC=2;MLEAF=1.00;MQ=43.97;QD=27.18;SOR=1.044	GT:AD:DP:GQ:PL	1/1:0,64:64:99:1768,191,0
3L	16834523	.	G	A	1700.77	.	AC=2;AF=1.00;AN=2;DP=63;ExcessHet=3.0103;FS=0.000;MLEAC=2;MLEAF=1.00;MQ=43.97;QD=27.43;SOR=0.976	GT:AD:DP:GQ:PL	1/1:0,62:62:99:1729,186,0
3L	16834834	.	G	A	1311.77	.	AC=2;AF=1.00;AN=2;DP=46;ExcessHet=3.0103;FS=0.000;MLEAC=2;MLEAF=1.00;MQ=44.00;QD=28.52;SOR=0.693	GT:AD:DP:GQ:PL	1/1:0,46:46:99:1340,138,0
3L	16834857	.	T	C	1224.77	.	AC=2;AF=1.00;AN=2;DP=44;ExcessHet=3.0103;FS=0.000;MLEAC=2;MLEAF=1.00;MQ=44.00;QD=27.84;SOR=1.230	GT:AD:DP:GQ:PL	1/1:0,44:44:99:1253,132,0
3L	16834882	.	G	A	1204.77	.	AC=2;AF=1.00;AN=2;DP=43;ExcessHet=3.0103;FS=0.000;MLEAC=2;MLEAF=1.00;MQ=44.00;QD=28.02;SOR=1.609	GT:AD:DP:GQ:PL	1/1:0,43:43:99:1233,129,0
3L	16835011	.	G	A	1300.77	.	AC=2;AF=1.00;AN=2;DP=48;ExcessHet=3.0103;FS=0.000;MLEAC=2;MLEAF=1.00;MQ=43.84;QD=27.10;SOR=1.067	GT:AD:DP:GQ:PL	1/1:0,48:48:99:1329,144,0
3L	16835037	.	A	G	2316.77	.	AC=2;AF=1.00;AN=2;DP=54;ExcessHet=3.0103;FS=0.000;MLEAC=2;MLEAF=1.00;MQ=43.68;QD=30.12;SOR=1.220	GT:AD:DP:GQ:PL	1/1:0,54:54:99:2345,163,0
3L	16835046	.	TATATATAC	T	949.73	.	AC=1;AF=0.500;AN=2;BaseQRankSum=-0.583;ClippingRankSum=0.000;DP=53;ExcessHet=3.0103;FS=3.372;MLEAC=1;MLEAF=0.500;MQ=43.68;MQRankSum=-0.964;QD=19.79;ReadPosRankSum=-0.079;SOR=1.143	GT:AD:DP:GQ:PL	0/1:9,39:48:99:987,0,104
3L	16835128	.	TAA	T	2016.73	.	AC=2;AF=1.00;AN=2;DP=72;ExcessHet=3.0103;FS=0.000;MLEAC=2;MLEAF=1.00;MQ=43.84;QD=29.66;SOR=1.098	GT:AD:DP:GQ:PL	1/1:0,68:68:99:2054,204,0
3L	16835178	.	G	T	2112.77	.	AC=2;AF=1.00;AN=2;BaseQRankSum=1.463;ClippingRankSum=0.000;DP=77;ExcessHet=3.0103;FS=0.000;MLEAC=2;MLEAF=1.00;MQ=43.79;MQRankSum=-0.211;QD=27.44;ReadPosRankSum=0.998;SOR=0.416	GT:AD:DP:GQ:PL	1/1:1,76:77:99:2141,206,0
3L	16835386	.	A	G	3174.77	.	AC=2;AF=1.00;AN=2;DP=73;ExcessHet=3.0103;FS=0.000;MLEAC=2;MLEAF=1.00;MQ=44.00;QD=26.04;SOR=0.749	GT:AD:DP:GQ:PL	1/1:0,72:72:99:3203,219,0
3L	16835394	.	C	T	3121.77	.	AC=2;AF=1.00;AN=2;DP=71;ExcessHet=3.0103;FS=0.000;MLEAC=2;MLEAF=1.00;MQ=44.00;QD=31.86;SOR=0.750	GT:AD:DP:GQ:PL	1/1:0,70:70:99:3150,211,0
3L	16835397	.	G	T	3112.77	.	AC=2;AF=1.00;AN=2;DP=69;ExcessHet=3.0103;FS=0.000;MLEAC=2;MLEAF=1.00;MQ=44.00;QD=27.70;SOR=0.752	GT:AD:DP:GQ:PL	1/1:0,68:68:99:3141,211,0
3L	16835857	.	C	A	2129.77	.	AC=2;AF=1.00;AN=2;DP=78;ExcessHet=3.0103;FS=0.000;MLEAC=2;MLEAF=1.00;MQ=43.97;QD=27.66;SOR=1.223	GT:AD:DP:GQ:PL	1/1:0,77:77:99:2158,231,0
3L	16835899	.	A	T	1919.77	.	AC=2;AF=1.00;AN=2;DP=71;ExcessHet=3.0103;FS=0.000;MLEAC=2;MLEAF=1.00;MQ=43.97;QD=27.43;SOR=0.941	GT:AD:DP:GQ:PL	1/1:0,70:70:99:1948,210,0
3L	16835978	.	T	TTA	2495.73	.	AC=2;AF=1.00;AN=2;DP=78;ExcessHet=3.0103;FS=0.000;MLEAC=2;MLEAF=1.00;MQ=43.90;QD=34.19;SOR=0.776	GT:AD:DP:GQ:PL	1/1:0,73:73:99:2533,218,0
3L	16836050	.	A	G	3245.77	.	AC=2;AF=1.00;AN=2;DP=74;ExcessHet=3.0103;FS=0.000;MLEAC=2;MLEAF=1.00;MQ=43.79;QD=30.71;SOR=0.693	GT:AD:DP:GQ:PL	1/1:0,74:74:99:3274,226,0
3L	16836061	.	C	CTTAAT	3337.73	.	AC=2;AF=1.00;AN=2;DP=72;ExcessHet=3.0103;FS=0.000;MLEAC=2;MLEAF=1.00;MQ=43.75;QD=29.68;SOR=0.693	GT:AD:DP:GQ:PL	1/1:0,72:72:99:3375,226,0
3L	16836065	.	G	A	3301.77	.	AC=2;AF=1.00;AN=2;DP=73;ExcessHet=3.0103;FS=0.000;MLEAC=2;MLEAF=1.00;MQ=43.76;QD=29.06;SOR=0.776	GT:AD:DP:GQ:PL	1/1:0,73:73:99:3330,223,0
3L	16836117	.	A	T	2125.77	.	AC=2;AF=1.00;AN=2;DP=76;ExcessHet=3.0103;FS=0.000;MLEAC=2;MLEAF=1.00;MQ=43.85;QD=27.97;SOR=0.920	GT:AD:DP:GQ:PL	1/1:0,76:76:99:2154,228,0
3L	16836198	.	C	T	2468.77	.	AC=2;AF=1.00;AN=2;DP=88;ExcessHet=3.0103;FS=0.000;MLEAC=2;MLEAF=1.00;MQ=43.98;QD=28.05;SOR=0.693	GT:AD:DP:GQ:PL	1/1:0,88:88:99:2497,264,0
3L	16836226	.	G	T	2381.77	.	AC=2;AF=1.00;AN=2;DP=86;ExcessHet=3.0103;FS=0.000;MLEAC=2;MLEAF=1.00;MQ=43.98;QD=27.69;SOR=0.892	GT:AD:DP:GQ:PL	1/1:0,86:86:99:2410,257,0
3L	16836325	.	A	G	2065.77	.	AC=2;AF=1.00;AN=2;DP=75;ExcessHet=3.0103;FS=0.000;MLEAC=2;MLEAF=1.00;MQ=43.95;QD=27.92;SOR=0.992	GT:AD:DP:GQ:PL	1/1:0,74:74:99:2094,221,0
3L	16836376	.	T	G	2010.77	.	AC=2;AF=1.00;AN=2;DP=70;ExcessHet=3.0103;FS=0.000;MLEAC=2;MLEAF=1.00;MQ=43.86;QD=28.73;SOR=0.941	GT:AD:DP:GQ:PL	1/1:0,70:70:99:2039,210,0
3L	16836412	.	T	G	2233.77	.	AC=2;AF=1.00;AN=2;DP=81;ExcessHet=3.0103;FS=0.000;MLEAC=2;MLEAF=1.00;MQ=43.88;QD=27.58;SOR=0.995	GT:AD:DP:GQ:PL	1/1:0,81:81:99:2262,243,0
3L	16836439	.	GA	G	3427.73	.	AC=2;AF=1.00;AN=2;DP=77;ExcessHet=3.0103;FS=0.000;MLEAC=2;MLEAF=1.00;MQ=43.85;QD=34.19;SOR=1.223	GT:AD:DP:GQ:PL	1/1:0,77:77:99:3465,232,0
3L	16836443	.	T	TG	3472.73	.	AC=2;AF=1.00;AN=2;DP=78;ExcessHet=3.0103;FS=0.000;MLEAC=2;MLEAF=1.00;MQ=43.85;QD=32.61;SOR=1.179	GT:AD:DP:GQ:PL	1/1:0,78:78:99:3510,235,0
3L	16836445	.	A	G	3571.77	.	AC=2;AF=1.00;AN=2;DP=78;ExcessHet=3.0103;FS=0.000;MLEAC=2;MLEAF=1.00;MQ=43.85;QD=27.64;SOR=1.179	GT:AD:DP:GQ:PL	1/1:0,78:78:99:3600,241,0
3L	16836450	.	C	T	3600.77	.	AC=2;AF=1.00;AN=2;DP=78;ExcessHet=3.0103;FS=0.000;MLEAC=2;MLEAF=1.00;MQ=43.82;QD=29.32;SOR=1.108	GT:AD:DP:GQ:PL	1/1:0,78:78:99:3629,244,0
3L	16836461	.	T	C	3529.77	.	AC=2;AF=1.00;AN=2;DP=82;ExcessHet=3.0103;FS=0.000;MLEAC=2;MLEAF=1.00;MQ=43.83;QD=31.39;SOR=1.151	GT:AD:DP:GQ:PL	1/1:0,82:82:99:3558,246,0
3L	16836539	.	G	A	2750.77	.	AC=2;AF=1.00;AN=2;DP=65;ExcessHet=3.0103;FS=0.000;MLEAC=2;MLEAF=1.00;MQ=44.11;QD=33.59;SOR=0.822	GT:AD:DP:GQ:PL	1/1:0,64:64:99:2779,199,0
3L	16836554	.	A	T	2824.77	.	AC=2;AF=1.00;AN=2;DP=62;ExcessHet=3.0103;FS=0.000;MLEAC=2;MLEAF=1.00;MQ=44.08;QD=34.31;SOR=0.865	GT:AD:DP:GQ:PL	1/1:0,61:61:99:2853,196,0
3L	16836564	.	A	ATT	2310.73	.	AC=2;AF=1.00;AN=2;DP=60;ExcessHet=3.0103;FS=0.000;MLEAC=2;MLEAF=1.00;MQ=44.09;QD=29.35;SOR=0.927	GT:AD:DP:GQ:PL	1/1:0,59:59:99:2345,177,0
3L	16836970	.	G	A	1459.77	.	AC=2;AF=1.00;AN=2;DP=53;ExcessHet=3.0103;FS=0.000;MLEAC=2;MLEAF=1.00;MQ=43.96;QD=27.54;SOR=0.730	GT:AD:DP:GQ:PL	1/1:0,53:53:99:1488,159,0
3L	16837127	.	A	G	1499.77	.	AC=2;AF=1.00;AN=2;DP=53;ExcessHet=3.0103;FS=0.000;MLEAC=2;MLEAF=1.00;MQ=43.75;QD=28.30;SOR=0.892	GT:AD:DP:GQ:PL	1/1:0,53:53:99:1528,159,0
3L	16837337	.	A	G	3644.77	.	AC=2;AF=1.00;AN=2;DP=85;ExcessHet=3.0103;FS=0.000;MLEAC=2;MLEAF=1.00;MQ=43.43;QD=31.72;SOR=1.165	GT:AD:DP:GQ:PL	1/1:0,85:85:99:3673,256,0
3L	16837349	.	C	G	3758.77	.	AC=2;AF=1.00;AN=2;DP=83;ExcessHet=3.0103;FS=0.000;MLEAC=2;MLEAF=1.00;MQ=43.48;QD=29.76;SOR=1.112	GT:AD:DP:GQ:PL	1/1:0,83:83:99:3787,256,0
3L	16837353	.	G	A	3775.77	.	AC=2;AF=1.00;AN=2;DP=86;ExcessHet=3.0103;FS=0.000;MLEAC=2;MLEAF=1.00;MQ=43.45;QD=28.87;SOR=1.127	GT:AD:DP:GQ:PL	1/1:0,86:86:99:3804,259,0
3L	16837461	.	T	TATTCAAAATCCCTCTTATACACAAGGTGCA	3665.73	.	AC=2;AF=1.00;AN=2;DP=68;ExcessHet=3.0103;FS=0.000;MLEAC=2;MLEAF=1.00;MQ=41.84;QD=31.76;SOR=1.179	GT:AD:DP:GQ:PL	1/1:0,63:63:99:3703,246,0
3L	16837482	.	A	G	1911.77	.	AC=2;AF=1.00;AN=2;DP=73;ExcessHet=3.0103;FS=0.000;MLEAC=2;MLEAF=1.00;MQ=42.07;QD=26.55;SOR=0.934	GT:AD:DP:GQ:PL	1/1:0,72:72:99:1940,214,0
3L	16837497	.	C	T	1807.77	.	AC=2;AF=1.00;AN=2;DP=71;ExcessHet=3.0103;FS=0.000;MLEAC=2;MLEAF=1.00;MQ=42.25;QD=26.58;SOR=0.814	GT:AD:DP:GQ:PL	1/1:0,68:68:99:1836,203,0
3L	16837508	.	A	G	1855.77	.	AC=2;AF=1.00;AN=2;BaseQRankSum=1.687;ClippingRankSum=0.000;DP=71;ExcessHet=3.0103;FS=3.266;MLEAC=2;MLEAF=1.00;MQ=42.41;MQRankSum=-0.890;QD=26.51;ReadPosRankSum=0.277;SOR=0.455	GT:AD:DP:GQ:PL	1/1:1,69:70:99:1884,198,0
3L	16837649	.	G	A	2671.77	.	AC=2;AF=1.00;AN=2;DP=59;ExcessHet=3.0103;FS=0.000;MLEAC=2;MLEAF=1.00;MQ=43.41;QD=32.10;SOR=0.726	GT:AD:DP:GQ:PL	1/1:0,59:59:99:2700,181,0
3L	16837651	.	A	ATT	2735.73	.	AC=2;AF=1.00;AN=2;DP=60;ExcessHet=3.0103;FS=0.000;MLEAC=2;MLEAF=1.00;MQ=43.42;QD=29.81;SOR=0.760	GT:AD:DP:GQ:PL	1/1:0,60:60:99:2773,187,0
3L	16837653	.	C	A	2744.77	.	AC=2;AF=1.00;AN=2;DP=61;ExcessHet=3.0103;FS=0.000;MLEAC=2;MLEAF=1.00;MQ=43.43;QD=30.64;SOR=0.793	GT:AD:DP:GQ:PL	1/1:0,61:61:99:2773,187,0
3L	16837749	.	C	A	2004.77	.	AC=2;AF=1.00;AN=2;DP=70;ExcessHet=3.0103;FS=0.000;MLEAC=2;MLEAF=1.00;MQ=43.79;QD=28.64;SOR=0.811	GT:AD:DP:GQ:PL	1/1:0,70:70:99:2033,210,0
3L	16837854	.	G	A	2113.77	.	AC=2;AF=1.00;AN=2;DP=77;ExcessHet=3.0103;FS=0.000;MLEAC=2;MLEAF=1.00;MQ=43.91;QD=27.81;SOR=0.693	GT:AD:DP:GQ:PL	1/1:0,76:76:99:2142,227,0
3L	16837887	.	G	A	2250.77	.	AC=2;AF=1.00;AN=2;DP=80;ExcessHet=3.0103;FS=0.000;MLEAC=2;MLEAF=1.00;MQ=43.91;QD=28.13;SOR=0.693	GT:AD:DP:GQ:PL	1/1:0,80:80:99:2279,240,0
3L	16838800	.	G	A	2644.77	.	AC=2;AF=1.00;AN=2;DP=61;ExcessHet=3.0103;FS=0.000;MLEAC=2;MLEAF=1.00;MQ=43.97;QD=32.57;SOR=0.941	GT:AD:DP:GQ:PL	1/1:0,61:61:99:2673,187,0
3L	16838808	.	A	G	2489.77	.	AC=2;AF=1.00;AN=2;DP=55;ExcessHet=3.0103;FS=0.000;MLEAC=2;MLEAF=1.00;MQ=43.96;QD=26.48;SOR=0.884	GT:AD:DP:GQ:PL	1/1:0,55:55:99:2518,172,0
3L	16838809	.	A	G	2489.77	.	AC=2;AF=1.00;AN=2;DP=55;ExcessHet=3.0103;FS=0.000;MLEAC=2;MLEAF=1.00;MQ=43.96;QD=27.26;SOR=0.970	GT:AD:DP:GQ:PL	1/1:0,55:55:99:2518,172,0
3L	16838832	.	C	A	1460.77	.	AC=2;AF=1.00;AN=2;DP=53;ExcessHet=3.0103;FS=0.000;MLEAC=2;MLEAF=1.00;MQ=43.96;QD=27.56;SOR=1.179	GT:AD:DP:GQ:PL	1/1:0,53:53:99:1489,159,0
3L	16838862	.	C	T	1814.77	.	AC=2;AF=1.00;AN=2;DP=64;ExcessHet=3.0103;FS=0.000;MLEAC=2;MLEAF=1.00;MQ=44.00;QD=28.36;SOR=0.966	GT:AD:DP:GQ:PL	1/1:0,64:64:99:1843,192,0
3L	16838936	.	G	C	2061.77	.	AC=2;AF=1.00;AN=2;DP=75;ExcessHet=3.0103;FS=0.000;MLEAC=2;MLEAF=1.00;MQ=43.97;QD=27.49;SOR=0.892	GT:AD:DP:GQ:PL	1/1:0,75:75:99:2090,224,0
3L	16838980	.	A	G	1970.77	.	AC=2;AF=1.00;AN=2;DP=72;ExcessHet=3.0103;FS=0.000;MLEAC=2;MLEAF=1.00;MQ=43.97;QD=27.37;SOR=1.308	GT:AD:DP:GQ:PL	1/1:0,72:72:99:1999,215,0
3L	16839083	.	C	T	2180.77	.	AC=2;AF=1.00;AN=2;DP=80;ExcessHet=3.0103;FS=0.000;MLEAC=2;MLEAF=1.00;MQ=43.85;QD=27.26;SOR=0.693	GT:AD:DP:GQ:PL	1/1:0,80:80:99:2209,240,0
3L	16839116	.	T	A	3727.77	.	AC=2;AF=1.00;AN=2;DP=84;ExcessHet=3.0103;FS=0.000;MLEAC=2;MLEAF=1.00;MQ=43.86;QD=34.16;SOR=0.741	GT:AD:DP:GQ:PL	1/1:0,84:84:99:3756,253,0
3L	16839119	.	T	A	3727.77	.	AC=2;AF=1.00;AN=2;DP=84;ExcessHet=3.0103;FS=0.000;MLEAC=2;MLEAF=1.00;MQ=43.86;QD=29.27;SOR=0.741	GT:AD:DP:GQ:PL	1/1:0,84:84:99:3756,253,0
3L	16839341	.	G	T	2054.77	.	AC=2;AF=1.00;AN=2;DP=73;ExcessHet=3.0103;FS=0.000;MLEAC=2;MLEAF=1.00;MQ=44.00;QD=28.15;SOR=0.836	GT:AD:DP:GQ:PL	1/1:0,73:73:99:2083,219,0
3L	16839448	.	C	CA	932.73	.	AC=2;AF=1.00;AN=2;DP=57;ExcessHet=3.0103;FS=0.000;MLEAC=2;MLEAF=1.00;MQ=44.19;QD=20.73;SOR=2.584	GT:AD:DP:GQ:PL	1/1:0,45:45:99:970,142,0
3L	16839810	.	A	G	3430.77	.	AC=2;AF=1.00;AN=2;DP=80;ExcessHet=3.0103;FS=0.000;MLEAC=2;MLEAF=1.00;MQ=43.98;QD=33.73;SOR=1.165	GT:AD:DP:GQ:PL	1/1:0,80:80:99:3459,244,0
3L	16839828	.	G	C	3467.77	.	AC=2;AF=1.00;AN=2;DP=81;ExcessHet=3.0103;FS=0.000;MLEAC=2;MLEAF=1.00;MQ=43.98;QD=28.45;SOR=1.339	GT:AD:DP:GQ:PL	1/1:0,81:81:99:3496,247,0
3L	16840012	.	C	T	2275.77	.	AC=2;AF=1.00;AN=2;BaseQRankSum=1.871;ClippingRankSum=0.000;DP=83;ExcessHet=3.0103;FS=3.697;MLEAC=2;MLEAF=1.00;MQ=44.00;MQRankSum=0.000;QD=27.75;ReadPosRankSum=-0.477;SOR=0.757	GT:AD:DP:GQ:PL	1/1:1,81:82:99:2304,236,0
```
