## Supplementary material for "The *Tofu* mutation restores female fertility to *Drosophila* with a null *BEAF* mutation": VCF fild S1: fileS1_np63dm6.raw.snps.indels.vcf (part 85 of 147)

```
3L	16840052	.	C	G	2202.77	.	AC=2;AF=1.00;AN=2;DP=80;ExcessHet=3.0103;FS=0.000;MLEAC=2;MLEAF=1.00;MQ=43.98;QD=27.88;SOR=1.136	GT:AD:DP:GQ:PL	1/1:0,79:79:99:2231,237,0
3L	16840350	.	T	C	1747.77	.	AC=2;AF=1.00;AN=2;DP=64;ExcessHet=3.0103;FS=0.000;MLEAC=2;MLEAF=1.00;MQ=43.97;QD=27.31;SOR=0.756	GT:AD:DP:GQ:PL	1/1:0,64:64:99:1776,191,0
3L	16840585	.	C	T	1685.77	.	AC=2;AF=1.00;AN=2;DP=60;ExcessHet=3.0103;FS=0.000;MLEAC=2;MLEAF=1.00;MQ=43.97;QD=28.10;SOR=0.831	GT:AD:DP:GQ:PL	1/1:0,60:60:99:1714,180,0
3L	16840608	.	T	C	1841.77	.	AC=2;AF=1.00;AN=2;DP=67;ExcessHet=3.0103;FS=0.000;MLEAC=2;MLEAF=1.00;MQ=43.97;QD=27.49;SOR=0.723	GT:AD:DP:GQ:PL	1/1:0,67:67:99:1870,200,0
3L	16840668	.	A	G	3362.77	.	AC=2;AF=1.00;AN=2;DP=76;ExcessHet=3.0103;FS=0.000;MLEAC=2;MLEAF=1.00;MQ=43.95;QD=30.47;SOR=0.801	GT:AD:DP:GQ:PL	1/1:0,76:76:99:3391,229,0
3L	16840669	.	G	A	3362.77	.	AC=2;AF=1.00;AN=2;DP=76;ExcessHet=3.0103;FS=0.000;MLEAC=2;MLEAF=1.00;MQ=43.95;QD=31.24;SOR=0.801	GT:AD:DP:GQ:PL	1/1:0,76:76:99:3391,229,0
3L	16840697	.	T	TAA	2308.73	.	AC=2;AF=1.00;AN=2;DP=81;ExcessHet=3.0103;FS=0.000;MLEAC=2;MLEAF=1.00;MQ=44.11;QD=31.63;SOR=0.807	GT:AD:DP:GQ:PL	1/1:0,73:73:99:2346,218,0
3L	16840734	.	T	A	3370.77	.	AC=2;AF=1.00;AN=2;DP=77;ExcessHet=3.0103;FS=0.000;MLEAC=2;MLEAF=1.00;MQ=44.12;QD=25.76;SOR=0.984	GT:AD:DP:GQ:PL	1/1:0,76:76:99:3399,232,0
3L	16840735	.	C	T	3370.77	.	AC=2;AF=1.00;AN=2;DP=78;ExcessHet=3.0103;FS=0.000;MLEAC=2;MLEAF=1.00;MQ=44.12;QD=31.96;SOR=0.948	GT:AD:DP:GQ:PL	1/1:0,77:77:99:3399,232,0
3L	16840953	.	G	C	2591.77	.	AC=2;AF=1.00;AN=2;DP=60;ExcessHet=3.0103;FS=0.000;MLEAC=2;MLEAF=1.00;MQ=43.65;QD=32.35;SOR=1.071	GT:AD:DP:GQ:PL	1/1:0,60:60:99:2620,181,0
3L	16840958	.	TCAGCCAGCCAGC	T	2666.73	.	AC=2;AF=1.00;AN=2;DP=62;ExcessHet=3.0103;FS=0.000;MLEAC=2;MLEAF=1.00;MQ=43.66;QD=29.36;SOR=1.057	GT:AD:DP:GQ:PL	1/1:0,62:62:99:2704,187,0
3L	16841191	.	T	C	1996.77	.	AC=2;AF=1.00;AN=2;DP=73;ExcessHet=3.0103;FS=0.000;MLEAC=2;MLEAF=1.00;MQ=43.95;QD=27.35;SOR=0.776	GT:AD:DP:GQ:PL	1/1:0,73:73:99:2025,219,0
3L	16841240	.	G	A	3315.77	.	AC=2;AF=1.00;AN=2;DP=75;ExcessHet=3.0103;FS=0.000;MLEAC=2;MLEAF=1.00;MQ=43.77;QD=34.97;SOR=0.955	GT:AD:DP:GQ:PL	1/1:0,75:75:99:3344,229,0
3L	16841245	.	T	G	3291.77	.	AC=2;AF=1.00;AN=2;DP=74;ExcessHet=3.0103;FS=0.000;MLEAC=2;MLEAF=1.00;MQ=43.77;QD=31.70;SOR=0.927	GT:AD:DP:GQ:PL	1/1:0,74:74:99:3320,226,0
3L	16841256	.	A	G	1846.77	.	AC=2;AF=1.00;AN=2;DP=67;ExcessHet=3.0103;FS=0.000;MLEAC=2;MLEAF=1.00;MQ=43.75;QD=27.56;SOR=0.917	GT:AD:DP:GQ:PL	1/1:0,67:67:99:1875,201,0
3L	16841635	.	G	GTAATTGGCATGCTTTTGGCT	2641.73	.	AC=2;AF=1.00;AN=2;DP=57;ExcessHet=3.0103;FS=0.000;MLEAC=2;MLEAF=1.00;MQ=43.17;QD=27.41;SOR=0.730	GT:AD:DP:GQ:PL	1/1:0,53:53:99:2679,179,0
3L	16841820	.	T	A	2180.77	.	AC=2;AF=1.00;AN=2;DP=77;ExcessHet=3.0103;FS=0.000;MLEAC=2;MLEAF=1.00;MQ=43.77;QD=28.69;SOR=0.859	GT:AD:DP:GQ:PL	1/1:0,76:76:99:2209,228,0
3L	16841877	.	T	A	1998.77	.	AC=2;AF=1.00;AN=2;DP=70;ExcessHet=3.0103;FS=0.000;MLEAC=2;MLEAF=1.00;MQ=43.72;QD=28.55;SOR=0.874	GT:AD:DP:GQ:PL	1/1:0,70:70:99:2027,210,0
3L	16841958	.	A	G	2418.77	.	AC=2;AF=1.00;AN=2;DP=87;ExcessHet=3.0103;FS=0.000;MLEAC=2;MLEAF=1.00;MQ=43.84;QD=27.80;SOR=0.917	GT:AD:DP:GQ:PL	1/1:0,87:87:99:2447,261,0
3L	16842062	.	C	T	3785.77	.	AC=2;AF=1.00;AN=2;DP=87;ExcessHet=3.0103;FS=0.000;MLEAC=2;MLEAF=1.00;MQ=43.91;QD=30.18;SOR=0.812	GT:AD:DP:GQ:PL	1/1:0,87:87:99:3814,265,0
3L	16842063	.	T	C	3785.77	.	AC=2;AF=1.00;AN=2;DP=87;ExcessHet=3.0103;FS=0.000;MLEAC=2;MLEAF=1.00;MQ=43.91;QD=28.23;SOR=0.812	GT:AD:DP:GQ:PL	1/1:0,87:87:99:3814,265,0
3L	16842151	.	A	T	3353.77	.	AC=2;AF=1.00;AN=2;DP=80;ExcessHet=3.0103;FS=0.000;MLEAC=2;MLEAF=1.00;MQ=42.92;QD=28.06;SOR=0.968	GT:AD:DP:GQ:PL	1/1:0,80:80:99:3382,241,0
3L	16842174	.	A	G	3425.77	.	AC=2;AF=1.00;AN=2;DP=82;ExcessHet=3.0103;FS=0.000;MLEAC=2;MLEAF=1.00;MQ=42.90;QD=30.71;SOR=1.022	GT:AD:DP:GQ:PL	1/1:0,82:82:99:3454,247,0
3L	16842217	.	A	T	3798.77	.	AC=2;AF=1.00;AN=2;DP=85;ExcessHet=3.0103;FS=0.000;MLEAC=2;MLEAF=1.00;MQ=42.90;QD=31.96;SOR=1.139	GT:AD:DP:GQ:PL	1/1:0,84:84:99:3827,262,0
3L	16842219	.	A	T	3798.77	.	AC=2;AF=1.00;AN=2;DP=86;ExcessHet=3.0103;FS=0.000;MLEAC=2;MLEAF=1.00;MQ=42.86;QD=30.16;SOR=1.165	GT:AD:DP:GQ:PL	1/1:0,85:85:99:3827,262,0
3L	16842283	.	G	C	2403.77	.	AC=2;AF=1.00;AN=2;DP=88;ExcessHet=3.0103;FS=0.000;MLEAC=2;MLEAF=1.00;MQ=43.03;QD=27.63;SOR=1.153	GT:AD:DP:GQ:PL	1/1:0,87:87:99:2432,261,0
3L	16842354	.	GTGT	G	4026.73	.	AC=2;AF=1.00;AN=2;DP=95;ExcessHet=3.0103;FS=0.000;MLEAC=2;MLEAF=1.00;MQ=43.03;QD=28.97;SOR=0.760	GT:AD:DP:GQ:PL	1/1:0,91:91:99:4064,274,0
3L	16842387	.	A	G	2407.77	.	AC=2;AF=1.00;AN=2;DP=90;ExcessHet=3.0103;FS=0.000;MLEAC=2;MLEAF=1.00;MQ=43.17;QD=26.75;SOR=0.784	GT:AD:DP:GQ:PL	1/1:0,90:90:99:2436,268,0
3L	16842495	.	A	C	1823.77	.	AC=2;AF=1.00;AN=2;BaseQRankSum=1.825;ClippingRankSum=0.000;DP=65;ExcessHet=3.0103;FS=0.000;MLEAC=2;MLEAF=1.00;MQ=44.00;MQRankSum=0.000;QD=28.06;ReadPosRankSum=-0.506;SOR=0.223	GT:AD:DP:GQ:PL	1/1:1,64:65:99:1852,185,0
3L	16842758	.	T	A	2387.77	.	AC=2;AF=1.00;AN=2;DP=54;ExcessHet=3.0103;FS=0.000;MLEAC=2;MLEAF=1.00;MQ=44.00;QD=26.07;SOR=1.022	GT:AD:DP:GQ:PL	1/1:0,54:54:99:2416,163,0
3L	16842762	.	A	C	2347.77	.	AC=2;AF=1.00;AN=2;DP=53;ExcessHet=3.0103;FS=0.000;MLEAC=2;MLEAF=1.00;MQ=44.00;QD=30.80;SOR=0.981	GT:AD:DP:GQ:PL	1/1:0,53:53:99:2376,160,0
3L	16842784	.	C	A	1497.77	.	AC=2;AF=1.00;AN=2;DP=54;ExcessHet=3.0103;FS=0.000;MLEAC=2;MLEAF=1.00;MQ=44.00;QD=27.74;SOR=0.846	GT:AD:DP:GQ:PL	1/1:0,54:54:99:1526,162,0
3L	16843635	.	C	T	1134.77	.	AC=2;AF=1.00;AN=2;DP=43;ExcessHet=3.0103;FS=0.000;MLEAC=2;MLEAF=1.00;MQ=43.95;QD=27.68;SOR=1.347	GT:AD:DP:GQ:PL	1/1:0,41:41:99:1163,123,0
3L	16844306	.	T	C	1729.77	.	AC=2;AF=1.00;AN=2;DP=62;ExcessHet=3.0103;FS=0.000;MLEAC=2;MLEAF=1.00;MQ=44.00;QD=27.90;SOR=1.234	GT:AD:DP:GQ:PL	1/1:0,62:62:99:1758,186,0
3L	16844492	.	A	AT	2007.73	.	AC=2;AF=1.00;AN=2;DP=60;ExcessHet=3.0103;FS=0.000;MLEAC=2;MLEAF=1.00;MQ=43.97;QD=34.03;SOR=1.217	GT:AD:DP:GQ:PL	1/1:0,59:59:99:2045,177,0
3L	16844784	.	G	A	1792.77	.	AC=2;AF=1.00;AN=2;DP=65;ExcessHet=3.0103;FS=0.000;MLEAC=2;MLEAF=1.00;MQ=43.81;QD=28.01;SOR=0.756	GT:AD:DP:GQ:PL	1/1:0,64:64:99:1821,191,0
3L	16845064	.	ATAAATTTTTTTTTTTTGTAAATTTTTTTTTGGTTTTTTTTGGTTTTTTTGGTTTTTTTTT	A	1052.73	.	AC=2;AF=1.00;AN=2;DP=29;ExcessHet=3.0103;FS=0.000;MLEAC=2;MLEAF=1.00;MQ=43.83;QD=30.10;SOR=0.859	GT:AD:DP:GQ:PL	1/1:0,24:24:77:1090,77,0
3L	16845436	.	A	G	1441.77	.	AC=2;AF=1.00;AN=2;DP=51;ExcessHet=3.0103;FS=0.000;MLEAC=2;MLEAF=1.00;MQ=43.86;QD=28.27;SOR=0.732	GT:AD:DP:GQ:PL	1/1:0,51:51:99:1470,153,0
3L	16845904	.	T	G	2920.77	.	AC=2;AF=1.00;AN=2;DP=67;ExcessHet=3.0103;FS=0.000;MLEAC=2;MLEAF=1.00;MQ=43.94;QD=32.76;SOR=0.754	GT:AD:DP:GQ:PL	1/1:0,66:66:99:2949,205,0
3L	16845913	.	G	T	2929.77	.	AC=2;AF=1.00;AN=2;DP=68;ExcessHet=3.0103;FS=0.000;MLEAC=2;MLEAF=1.00;MQ=43.94;QD=27.74;SOR=0.784	GT:AD:DP:GQ:PL	1/1:0,67:67:99:2958,205,0
3L	16845967	.	G	T	2141.77	.	AC=2;AF=1.00;AN=2;DP=75;ExcessHet=3.0103;FS=0.000;MLEAC=2;MLEAF=1.00;MQ=43.95;QD=28.56;SOR=0.774	GT:AD:DP:GQ:PL	1/1:0,75:75:99:2170,225,0
3L	16846092	.	CA	C	1274.73	.	AC=2;AF=1.00;AN=2;DP=65;ExcessHet=3.0103;FS=0.000;MLEAC=2;MLEAF=1.00;MQ=44.00;QD=20.90;SOR=0.793	GT:AD:DP:GQ:PL	1/1:0,61:61:99:1312,182,0
3L	16846560	.	T	C	1975.77	.	AC=2;AF=1.00;AN=2;DP=72;ExcessHet=3.0103;FS=0.000;MLEAC=2;MLEAF=1.00;MQ=44.00;QD=27.44;SOR=0.807	GT:AD:DP:GQ:PL	1/1:0,72:72:99:2004,215,0
3L	16846869	.	A	T	1628.77	.	AC=2;AF=1.00;AN=2;DP=60;ExcessHet=3.0103;FS=0.000;MLEAC=2;MLEAF=1.00;MQ=44.00;QD=27.15;SOR=0.760	GT:AD:DP:GQ:PL	1/1:0,60:60:99:1657,179,0
3L	16847187	.	T	C	2141.77	.	AC=2;AF=1.00;AN=2;DP=78;ExcessHet=3.0103;FS=0.000;MLEAC=2;MLEAF=1.00;MQ=44.00;QD=27.46;SOR=0.855	GT:AD:DP:GQ:PL	1/1:0,78:78:99:2170,233,0
3L	16847235	.	G	A	2086.77	.	AC=2;AF=1.00;AN=2;DP=75;ExcessHet=3.0103;FS=0.000;MLEAC=2;MLEAF=1.00;MQ=44.00;QD=27.82;SOR=0.719	GT:AD:DP:GQ:PL	1/1:0,75:75:99:2115,224,0
3L	16847306	.	G	A	1906.77	.	AC=2;AF=1.00;AN=2;DP=68;ExcessHet=3.0103;FS=0.000;MLEAC=2;MLEAF=1.00;MQ=44.00;QD=28.04;SOR=0.949	GT:AD:DP:GQ:PL	1/1:0,68:68:99:1935,204,0
3L	16847906	.	T	C	1507.77	.	AC=2;AF=1.00;AN=2;DP=54;ExcessHet=3.0103;FS=0.000;MLEAC=2;MLEAF=1.00;MQ=44.00;QD=27.92;SOR=1.220	GT:AD:DP:GQ:PL	1/1:0,54:54:99:1536,162,0
3L	16848385	.	GCATTTACTCAAAAGC	G	3022.73	.	AC=2;AF=1.00;AN=2;DP=69;ExcessHet=3.0103;FS=0.000;MLEAC=2;MLEAF=1.00;MQ=43.96;QD=25.95;SOR=0.814	GT:AD:DP:GQ:PL	1/1:0,68:68:99:3060,205,0
3L	16848782	.	A	G	1673.77	.	AC=2;AF=1.00;AN=2;DP=61;ExcessHet=3.0103;FS=0.000;MLEAC=2;MLEAF=1.00;MQ=43.95;QD=27.44;SOR=1.107	GT:AD:DP:GQ:PL	1/1:0,61:61:99:1702,183,0
3L	16848825	.	C	A	1614.77	.	AC=2;AF=1.00;AN=2;DP=59;ExcessHet=3.0103;FS=0.000;MLEAC=2;MLEAF=1.00;MQ=44.00;QD=27.37;SOR=1.034	GT:AD:DP:GQ:PL	1/1:0,59:59:99:1643,176,0
3L	16848841	.	T	A	1517.77	.	AC=2;AF=1.00;AN=2;DP=56;ExcessHet=3.0103;FS=0.000;MLEAC=2;MLEAF=1.00;MQ=44.00;QD=27.60;SOR=0.970	GT:AD:DP:GQ:PL	1/1:0,55:55:99:1546,164,0
3L	16849333	.	G	A	3113.77	.	AC=2;AF=1.00;AN=2;DP=71;ExcessHet=3.0103;FS=0.000;MLEAC=2;MLEAF=1.00;MQ=43.96;QD=29.36;SOR=0.904	GT:AD:DP:GQ:PL	1/1:0,71:71:99:3142,214,0
3L	16849335	.	T	G	3113.77	.	AC=2;AF=1.00;AN=2;DP=69;ExcessHet=3.0103;FS=0.000;MLEAC=2;MLEAF=1.00;MQ=43.96;QD=33.41;SOR=0.910	GT:AD:DP:GQ:PL	1/1:0,69:69:99:3142,214,0
3L	16852350	.	G	GA	1494.73	.	AC=2;AF=1.00;AN=2;BaseQRankSum=1.250;ClippingRankSum=0.000;DP=82;ExcessHet=3.0103;FS=3.004;MLEAC=2;MLEAF=1.00;MQ=44.00;MQRankSum=0.000;QD=20.48;ReadPosRankSum=0.338;SOR=0.151	GT:AD:DP:GQ:PL	1/1:2,71:73:99:1532,178,0
3L	16853672	.	G	A	1933.77	.	AC=2;AF=1.00;AN=2;DP=72;ExcessHet=3.0103;FS=0.000;MLEAC=2;MLEAF=1.00;MQ=44.00;QD=27.24;SOR=0.904	GT:AD:DP:GQ:PL	1/1:0,71:71:99:1962,213,0
3L	16854885	.	T	C	1611.77	.	AC=2;AF=1.00;AN=2;DP=59;ExcessHet=3.0103;FS=0.000;MLEAC=2;MLEAF=1.00;MQ=44.00;QD=27.32;SOR=0.871	GT:AD:DP:GQ:PL	1/1:0,59:59:99:1640,177,0
3L	16858545	.	A	T	1887.77	.	AC=2;AF=1.00;AN=2;DP=68;ExcessHet=3.0103;FS=0.000;MLEAC=2;MLEAF=1.00;MQ=44.00;QD=27.76;SOR=1.022	GT:AD:DP:GQ:PL	1/1:0,68:68:99:1916,204,0
3L	16859464	.	G	A	1852.77	.	AC=2;AF=1.00;AN=2;DP=65;ExcessHet=3.0103;FS=0.000;MLEAC=2;MLEAF=1.00;MQ=44.00;QD=28.50;SOR=0.854	GT:AD:DP:GQ:PL	1/1:0,65:65:99:1881,195,0
3L	16859569	.	C	T	1430.77	.	AC=2;AF=1.00;AN=2;DP=51;ExcessHet=3.0103;FS=0.000;MLEAC=2;MLEAF=1.00;MQ=43.96;QD=28.05;SOR=0.732	GT:AD:DP:GQ:PL	1/1:0,51:51:99:1459,153,0
3L	16859617	.	C	T	1250.77	.	AC=2;AF=1.00;AN=2;BaseQRankSum=1.833;ClippingRankSum=0.000;DP=50;ExcessHet=3.0103;FS=3.768;MLEAC=2;MLEAF=1.00;MQ=43.96;MQRankSum=0.000;QD=25.02;ReadPosRankSum=1.943;SOR=0.829	GT:AD:DP:GQ:PL	1/1:1,49:50:99:1279,138,0
3L	16860527	.	C	T	1455.77	.	AC=2;AF=1.00;AN=2;DP=53;ExcessHet=3.0103;FS=0.000;MLEAC=2;MLEAF=1.00;MQ=43.70;QD=28.00;SOR=2.790	GT:AD:DP:GQ:PL	1/1:0,52:52:99:1484,156,0
3L	16861841	.	A	G	1205.77	.	AC=2;AF=1.00;AN=2;DP=46;ExcessHet=3.0103;FS=0.000;MLEAC=2;MLEAF=1.00;MQ=43.96;QD=26.21;SOR=0.874	GT:AD:DP:GQ:PL	1/1:0,46:46:99:1234,137,0
3L	16861851	.	GT	G	2023.73	.	AC=2;AF=1.00;AN=2;DP=46;ExcessHet=3.0103;FS=0.000;MLEAC=2;MLEAF=1.00;MQ=43.87;QD=28.79;SOR=0.874	GT:AD:DP:GQ:PL	1/1:0,46:46:99:2061,138,0
3L	16861857	.	A	C	2063.77	.	AC=2;AF=1.00;AN=2;DP=47;ExcessHet=3.0103;FS=0.000;MLEAC=2;MLEAF=1.00;MQ=43.88;QD=30.57;SOR=0.919	GT:AD:DP:GQ:PL	1/1:0,47:47:99:2092,142,0
3L	16862821	.	T	A	1552.77	.	AC=2;AF=1.00;AN=2;DP=55;ExcessHet=3.0103;FS=0.000;MLEAC=2;MLEAF=1.00;MQ=43.84;QD=28.23;SOR=0.970	GT:AD:DP:GQ:PL	1/1:0,55:55:99:1581,165,0
3L	16862899	.	T	TTTTCG	2682.73	.	AC=2;AF=1.00;AN=2;DP=57;ExcessHet=3.0103;FS=0.000;MLEAC=2;MLEAF=1.00;MQ=43.66;QD=27.35;SOR=1.569	GT:AD:DP:GQ:PL	1/1:0,57:57:99:2720,187,0
3L	16862907	.	T	G	2542.77	.	AC=2;AF=1.00;AN=2;DP=57;ExcessHet=3.0103;FS=0.000;MLEAC=2;MLEAF=1.00;MQ=43.62;QD=32.46;SOR=1.823	GT:AD:DP:GQ:PL	1/1:0,57:57:99:2571,177,0
3L	16862963	.	T	TTGAA	2915.73	.	AC=2;AF=1.00;AN=2;DP=65;ExcessHet=3.0103;FS=0.000;MLEAC=2;MLEAF=1.00;MQ=43.59;QD=28.45;SOR=1.010	GT:AD:DP:GQ:PL	1/1:0,63:63:99:2953,199,0
3L	16862976	.	C	T	3041.77	.	AC=2;AF=1.00;AN=2;DP=69;ExcessHet=3.0103;FS=0.000;MLEAC=2;MLEAF=1.00;MQ=43.58;QD=26.42;SOR=0.722	GT:AD:DP:GQ:PL	1/1:0,69:69:99:3070,208,0
3L	16862982	.	G	A	3062.77	.	AC=2;AF=1.00;AN=2;DP=68;ExcessHet=3.0103;FS=0.000;MLEAC=2;MLEAF=1.00;MQ=43.63;QD=33.02;SOR=0.693	GT:AD:DP:GQ:PL	1/1:0,68:68:99:3091,208,0
3L	16862989	.	A	T	3044.77	.	AC=2;AF=1.00;AN=2;DP=67;ExcessHet=3.0103;FS=0.000;MLEAC=2;MLEAF=1.00;MQ=43.66;QD=27.86;SOR=0.784	GT:AD:DP:GQ:PL	1/1:0,67:67:99:3073,208,0
3L	16863297	.	A	G	1456.77	.	AC=2;AF=1.00;AN=2;BaseQRankSum=1.607;ClippingRankSum=0.000;DP=55;ExcessHet=3.0103;FS=0.000;MLEAC=2;MLEAF=1.00;MQ=43.96;MQRankSum=0.000;QD=26.49;ReadPosRankSum=-0.421;SOR=0.325	GT:AD:DP:GQ:PL	1/1:1,54:55:99:1485,154,0
3L	16863983	.	G	T	1339.77	.	AC=2;AF=1.00;AN=2;DP=49;ExcessHet=3.0103;FS=0.000;MLEAC=2;MLEAF=1.00;MQ=43.96;QD=27.34;SOR=1.007	GT:AD:DP:GQ:PL	1/1:0,49:49:99:1368,147,0
3L	16863997	.	C	T	1273.77	.	AC=2;AF=1.00;AN=2;BaseQRankSum=-1.713;ClippingRankSum=0.000;DP=50;ExcessHet=3.0103;FS=0.000;MLEAC=2;MLEAF=1.00;MQ=43.96;MQRankSum=0.000;QD=25.48;ReadPosRankSum=-0.382;SOR=0.275	GT:AD:DP:GQ:PL	1/1:1,49:50:99:1302,119,0
3L	16865047	.	AT	A	2102.73	.	AC=2;AF=1.00;AN=2;DP=73;ExcessHet=3.0103;FS=0.000;MLEAC=2;MLEAF=1.00;MQ=43.97;QD=30.04;SOR=1.211	GT:AD:DP:GQ:PL	1/1:0,70:70:99:2140,211,0
3L	16865057	.	T	A	1887.73	.	AC=2;AF=1.00;AN=2;DP=74;ExcessHet=3.0103;FS=0.000;MLEAC=2;MLEAF=1.00;MQ=43.97;QD=26.22;SOR=1.211	GT:AD:DP:GQ:PL	1/1:0,72:72:99:1925,216,0
3L	16865217	.	G	T	2173.77	.	AC=2;AF=1.00;AN=2;DP=80;ExcessHet=3.0103;FS=0.000;MLEAC=2;MLEAF=1.00;MQ=43.95;QD=27.52;SOR=0.770	GT:AD:DP:GQ:PL	1/1:0,79:79:99:2202,236,0
3L	16865408	.	A	C	1666.77	.	AC=2;AF=1.00;AN=2;DP=61;ExcessHet=3.0103;FS=0.000;MLEAC=2;MLEAF=1.00;MQ=43.97;QD=28.25;SOR=1.773	GT:AD:DP:GQ:PL	1/1:0,59:59:99:1695,177,0
3L	16865690	.	G	C	1733.77	.	AC=2;AF=1.00;AN=2;DP=43;ExcessHet=3.0103;FS=0.000;MLEAC=2;MLEAF=1.00;MQ=44.00;QD=30.10;SOR=0.836	GT:AD:DP:GQ:PL	1/1:0,43:43:99:1762,128,0
3L	16865700	.	A	G	1643.77	.	AC=2;AF=1.00;AN=2;DP=39;ExcessHet=3.0103;FS=0.000;MLEAC=2;MLEAF=1.00;MQ=44.00;QD=34.57;SOR=0.743	GT:AD:DP:GQ:PL	1/1:0,39:39:99:1672,117,0
3L	16865727	.	T	G	1714.77	.	AC=2;AF=1.00;AN=2;DP=42;ExcessHet=3.0103;FS=0.000;MLEAC=2;MLEAF=1.00;MQ=44.00;QD=29.73;SOR=0.788	GT:AD:DP:GQ:PL	1/1:0,42:42:99:1743,126,0
3L	16865748	.	G	A	1744.77	.	AC=2;AF=1.00;AN=2;DP=43;ExcessHet=3.0103;FS=0.000;MLEAC=2;MLEAF=1.00;MQ=44.00;QD=31.63;SOR=0.941	GT:AD:DP:GQ:PL	1/1:0,43:43:99:1773,129,0
3L	16865825	.	TA	T	1088.73	.	AC=2;AF=1.00;AN=2;DP=56;ExcessHet=3.0103;FS=0.000;MLEAC=2;MLEAF=1.00;MQ=43.87;QD=19.80;SOR=0.729	GT:AD:DP:GQ:PL	1/1:0,55:55:99:1126,163,0
3L	16865904	.	A	T	1532.77	.	AC=2;AF=1.00;AN=2;DP=55;ExcessHet=3.0103;FS=0.000;MLEAC=2;MLEAF=1.00;MQ=43.59;QD=27.87;SOR=1.262	GT:AD:DP:GQ:PL	1/1:0,55:55:99:1561,165,0
3L	16865964	.	C	A	2216.77	.	AC=2;AF=1.00;AN=2;DP=52;ExcessHet=3.0103;FS=0.000;MLEAC=2;MLEAF=1.00;MQ=43.63;QD=30.94;SOR=1.244	GT:AD:DP:GQ:PL	1/1:0,52:52:99:2245,162,0
3L	16865989	.	T	C	2223.77	.	AC=2;AF=1.00;AN=2;DP=54;ExcessHet=3.0103;FS=0.000;MLEAC=2;MLEAF=1.00;MQ=43.68;QD=23.77;SOR=1.118	GT:AD:DP:GQ:PL	1/1:0,54:54:99:2252,162,0
3L	16866102	.	A	C	1899.77	.	AC=2;AF=1.00;AN=2;DP=68;ExcessHet=3.0103;FS=0.000;MLEAC=2;MLEAF=1.00;MQ=43.94;QD=27.94;SOR=0.880	GT:AD:DP:GQ:PL	1/1:0,68:68:99:1928,204,0
3L	16866261	.	CGGTTGGCAGTAAATATGGCAAACGTTTTCAATGTGATT	C	2070.73	.	AC=2;AF=1.00;AN=2;DP=46;ExcessHet=3.0103;FS=0.000;MLEAC=2;MLEAF=1.00;MQ=42.99;QD=27.65;SOR=0.874	GT:AD:DP:GQ:PL	1/1:0,46:46:99:2108,144,0
3L	16866314	.	C	T	1992.77	.	AC=2;AF=1.00;AN=2;DP=47;ExcessHet=3.0103;FS=0.000;MLEAC=2;MLEAF=1.00;MQ=43.02;QD=36.05;SOR=0.823	GT:AD:DP:GQ:PL	1/1:0,47:47:99:2021,147,0
3L	16866343	.	C	G	1995.77	.	AC=2;AF=1.00;AN=2;DP=46;ExcessHet=3.0103;FS=0.000;MLEAC=2;MLEAF=1.00;MQ=43.12;QD=30.80;SOR=0.780	GT:AD:DP:GQ:PL	1/1:0,46:46:99:2024,138,0
3L	16866346	.	A	AT	1955.73	.	AC=2;AF=1.00;AN=2;DP=45;ExcessHet=3.0103;FS=0.000;MLEAC=2;MLEAF=1.00;MQ=43.15;QD=30.85;SOR=0.829	GT:AD:DP:GQ:PL	1/1:0,45:45:99:1993,135,0
3L	16866384	.	T	A	2812.77	.	AC=2;AF=1.00;AN=2;DP=63;ExcessHet=3.0103;FS=0.000;MLEAC=2;MLEAF=1.00;MQ=43.53;QD=33.01;SOR=0.790	GT:AD:DP:GQ:PL	1/1:0,63:63:99:2841,193,0
3L	16866391	.	G	T	2910.77	.	AC=2;AF=1.00;AN=2;DP=66;ExcessHet=3.0103;FS=0.000;MLEAC=2;MLEAF=1.00;MQ=43.67;QD=28.54;SOR=0.886	GT:AD:DP:GQ:PL	1/1:0,66:66:99:2939,202,0
3L	16866482	.	A	C	1921.77	.	AC=2;AF=1.00;AN=2;BaseQRankSum=-1.325;ClippingRankSum=0.000;DP=74;ExcessHet=3.0103;FS=0.000;MLEAC=2;MLEAF=1.00;MQ=43.74;MQRankSum=-0.307;QD=26.33;ReadPosRankSum=-1.404;SOR=0.270	GT:AD:DP:GQ:PL	1/1:1,72:73:99:1950,188,0
3L	16866543	.	A	AC	2547.73	.	AC=2;AF=1.00;AN=2;DP=60;ExcessHet=3.0103;FS=0.000;MLEAC=2;MLEAF=1.00;MQ=43.76;QD=31.89;SOR=0.760	GT:AD:DP:GQ:PL	1/1:0,60:60:99:2585,183,0
3L	16866561	.	G	A	2371.77	.	AC=2;AF=1.00;AN=2;BaseQRankSum=1.938;ClippingRankSum=0.000;DP=57;ExcessHet=3.0103;FS=3.245;MLEAC=2;MLEAF=1.00;MQ=43.81;MQRankSum=-0.248;QD=27.05;ReadPosRankSum=1.403;SOR=0.450	GT:AD:DP:GQ:PL	1/1:1,56:57:99:2400,165,0
3L	16866691	.	CA	C	1101.73	.	AC=2;AF=1.00;AN=2;DP=62;ExcessHet=3.0103;FS=0.000;MLEAC=2;MLEAF=1.00;MQ=44.00;QD=19.33;SOR=0.877	GT:AD:DP:GQ:PL	1/1:0,57:57:99:1139,169,0
3L	16867001	.	G	A	1738.77	.	AC=2;AF=1.00;AN=2;DP=62;ExcessHet=3.0103;FS=0.000;MLEAC=2;MLEAF=1.00;MQ=44.00;QD=28.04;SOR=0.826	GT:AD:DP:GQ:PL	1/1:0,62:62:99:1767,186,0
3L	16867103	.	A	G	1539.77	.	AC=2;AF=1.00;AN=2;DP=58;ExcessHet=3.0103;FS=0.000;MLEAC=2;MLEAF=1.00;MQ=44.00;QD=27.01;SOR=0.728	GT:AD:DP:GQ:PL	1/1:0,57:57:99:1568,170,0
3L	16867141	.	C	T	2269.77	.	AC=2;AF=1.00;AN=2;DP=54;ExcessHet=3.0103;FS=0.000;MLEAC=2;MLEAF=1.00;MQ=44.00;QD=33.25;SOR=0.767	GT:AD:DP:GQ:PL	1/1:0,54:54:99:2298,162,0
3L	16867154	.	T	C	2359.77	.	AC=2;AF=1.00;AN=2;DP=57;ExcessHet=3.0103;FS=0.000;MLEAC=2;MLEAF=1.00;MQ=44.00;QD=30.38;SOR=0.728	GT:AD:DP:GQ:PL	1/1:0,57:57:99:2388,174,0
3L	16867640	.	T	A	1393.77	.	AC=2;AF=1.00;AN=2;DP=50;ExcessHet=3.0103;FS=0.000;MLEAC=2;MLEAF=1.00;MQ=44.00;QD=27.88;SOR=0.952	GT:AD:DP:GQ:PL	1/1:0,50:50:99:1422,150,0
3L	16868002	.	TG	T	3050.73	.	AC=2;AF=1.00;AN=2;DP=68;ExcessHet=3.0103;FS=0.000;MLEAC=2;MLEAF=1.00;MQ=44.00;QD=28.92;SOR=0.752	GT:AD:DP:GQ:PL	1/1:0,68:68:99:3088,208,0
3L	16868004	.	A	C	3059.77	.	AC=2;AF=1.00;AN=2;DP=68;ExcessHet=3.0103;FS=0.000;MLEAC=2;MLEAF=1.00;MQ=44.00;QD=33.25;SOR=0.752	GT:AD:DP:GQ:PL	1/1:0,68:68:99:3088,208,0
3L	16868019	.	G	C	2843.77	.	AC=2;AF=1.00;AN=2;DP=64;ExcessHet=3.0103;FS=0.000;MLEAC=2;MLEAF=1.00;MQ=44.00;QD=35.80;SOR=0.822	GT:AD:DP:GQ:PL	1/1:0,64:64:99:2872,196,0
3L	16868141	.	A	AG	1060.74	.	AC=2;AF=1.00;AN=2;BaseQRankSum=0.840;ClippingRankSum=0.000;DP=84;ExcessHet=3.0103;FS=0.000;MLEAC=2;MLEAF=1.00;MQ=44.00;MQRankSum=0.000;QD=13.78;ReadPosRankSum=1.517;SOR=0.804	GT:AD:DP:GQ:PL	1/1:10,67:77:26:1098,26,0
3L	16869106	.	G	A	2128.77	.	AC=2;AF=1.00;AN=2;DP=76;ExcessHet=3.0103;FS=0.000;MLEAC=2;MLEAF=1.00;MQ=44.00;QD=28.01;SOR=0.693	GT:AD:DP:GQ:PL	1/1:0,76:76:99:2157,228,0
3L	16869143	.	C	T	2211.77	.	AC=2;AF=1.00;AN=2;DP=77;ExcessHet=3.0103;FS=0.000;MLEAC=2;MLEAF=1.00;MQ=43.96;QD=28.72;SOR=0.772	GT:AD:DP:GQ:PL	1/1:0,77:77:99:2240,231,0
3L	16869199	.	CA	C	1463.73	.	AC=2;AF=1.00;AN=2;DP=69;ExcessHet=3.0103;FS=0.000;MLEAC=2;MLEAF=1.00;MQ=43.90;QD=21.53;SOR=0.752	GT:AD:DP:GQ:PL	1/1:0,68:68:99:1501,203,0
3L	16869627	.	GTCCATGTTGCGTTTTTGCTATAAGTATCCA	G	2832.73	.	AC=2;AF=1.00;AN=2;DP=65;ExcessHet=3.0103;FS=0.000;MLEAC=2;MLEAF=1.00;MQ=42.74;QD=30.28;SOR=0.756	GT:AD:DP:GQ:PL	1/1:0,64:64:99:2870,194,0
3L	16869717	.	T	C	1998.77	.	AC=2;AF=1.00;AN=2;DP=73;ExcessHet=3.0103;FS=0.000;MLEAC=2;MLEAF=1.00;MQ=42.94;QD=27.38;SOR=0.720	GT:AD:DP:GQ:PL	1/1:0,73:73:99:2027,218,0
3L	16869979	.	C	A	2180.77	.	AC=2;AF=1.00;AN=2;DP=77;ExcessHet=3.0103;FS=0.000;MLEAC=2;MLEAF=1.00;MQ=43.97;QD=28.32;SOR=0.887	GT:AD:DP:GQ:PL	1/1:0,77:77:99:2209,231,0
3L	16870506	.	C	T	1814.77	.	AC=2;AF=1.00;AN=2;DP=69;ExcessHet=3.0103;FS=0.000;MLEAC=2;MLEAF=1.00;MQ=43.65;QD=26.69;SOR=0.693	GT:AD:DP:GQ:PL	1/1:0,68:68:99:1843,202,0
3L	16870732	.	A	C	1505.77	.	AC=2;AF=1.00;AN=2;BaseQRankSum=-0.672;ClippingRankSum=0.000;DP=59;ExcessHet=3.0103;FS=0.000;MLEAC=2;MLEAF=1.00;MQ=42.94;MQRankSum=-0.565;QD=25.52;ReadPosRankSum=-0.563;SOR=0.446	GT:AD:DP:GQ:PL	1/1:1,58:59:99:1534,147,0
3L	16870813	.	A	G	2917.77	.	AC=2;AF=1.00;AN=2;DP=65;ExcessHet=3.0103;FS=0.000;MLEAC=2;MLEAF=1.00;MQ=41.48;QD=28.61;SOR=0.925	GT:AD:DP:GQ:PL	1/1:0,65:65:99:2946,199,0
3L	16870816	.	A	T	2884.77	.	AC=2;AF=1.00;AN=2;DP=64;ExcessHet=3.0103;FS=0.000;MLEAC=2;MLEAF=1.00;MQ=41.44;QD=26.64;SOR=0.892	GT:AD:DP:GQ:PL	1/1:0,64:64:99:2913,196,0
3L	16870826	.	G	T	2896.77	.	AC=2;AF=1.00;AN=2;DP=65;ExcessHet=3.0103;FS=0.000;MLEAC=2;MLEAF=1.00;MQ=41.22;QD=27.83;SOR=0.787	GT:AD:DP:GQ:PL	1/1:0,65:65:99:2925,196,0
3L	16870829	.	GTATGGCTTATA	G	2887.73	.	AC=2;AF=1.00;AN=2;DP=61;ExcessHet=3.0103;FS=0.000;MLEAC=2;MLEAF=1.00;MQ=41.14;QD=31.70;SOR=0.793	GT:AD:DP:GQ:PL	1/1:0,61:61:99:2925,196,0
3L	16870867	.	AT	A	1009.73	.	AC=2;AF=1.00;AN=2;DP=52;ExcessHet=3.0103;FS=0.000;MLEAC=2;MLEAF=1.00;MQ=40.86;QD=19.42;SOR=0.770	GT:AD:DP:GQ:PL	1/1:0,52:52:99:1047,153,0
3L	16870905	.	T	C	1127.77	.	AC=2;AF=1.00;AN=2;DP=41;ExcessHet=3.0103;FS=0.000;MLEAC=2;MLEAF=1.00;MQ=40.23;QD=27.51;SOR=0.741	GT:AD:DP:GQ:PL	1/1:0,41:41:99:1156,123,0
3L	16870917	.	AGAAACATGAACCACCCGTGGGAAGTGCAGTACATATAT	A	1756.73	.	AC=2;AF=1.00;AN=2;DP=41;ExcessHet=3.0103;FS=0.000;MLEAC=2;MLEAF=1.00;MQ=40.12;QD=29.90;SOR=0.743	GT:AD:DP:GQ:PL	1/1:0,39:39:99:1794,124,0
3L	16870963	.	G	A	1713.77	.	AC=2;AF=1.00;AN=2;DP=40;ExcessHet=3.0103;FS=0.000;MLEAC=2;MLEAF=1.00;MQ=39.50;QD=29.56;SOR=0.902	GT:AD:DP:GQ:PL	1/1:0,40:40:99:1742,121,0
3L	16871004	.	A	C	884.77	.	AC=2;AF=1.00;AN=2;DP=32;ExcessHet=3.0103;FS=0.000;MLEAC=2;MLEAF=1.00;MQ=38.67;QD=27.65;SOR=1.112	GT:AD:DP:GQ:PL	1/1:0,32:32:96:913,96,0
3L	16871035	.	C	CAGATAAAATCACAATTAGAACAACTTGA	2018.73	.	AC=2;AF=1.00;AN=2;DP=41;ExcessHet=3.0103;FS=0.000;MLEAC=2;MLEAF=1.00;MQ=39.25;QD=31.29;SOR=0.954	GT:AD:DP:GQ:PL	1/1:0,41:41:99:2056,138,0
3L	16871064	.	T	C	1169.77	.	AC=2;AF=1.00;AN=2;DP=44;ExcessHet=3.0103;FS=0.000;MLEAC=2;MLEAF=1.00;MQ=40.22;QD=26.59;SOR=0.784	GT:AD:DP:GQ:PL	1/1:0,44:44:99:1198,131,0
3L	16871341	.	GT	G	554.73	.	AC=2;AF=1.00;AN=2;BaseQRankSum=0.397;ClippingRankSum=0.000;DP=49;ExcessHet=3.0103;FS=2.168;MLEAC=2;MLEAF=1.00;MQ=43.37;MQRankSum=0.273;QD=13.87;ReadPosRankSum=-0.792;SOR=0.223	GT:AD:DP:GQ:PL	1/1:4,36:40:40:592,40,0
3L	16871431	3L_16871431_SNP	T	G	1816.77	.	AC=2;AF=1.00;AN=2;BaseQRankSum=0.778;ClippingRankSum=0.000;DB;DP=70;ExcessHet=3.0103;FS=0.000;MLEAC=2;MLEAF=1.00;MQ=43.81;MQRankSum=-0.355;QD=25.95;ReadPosRankSum=-0.936;SOR=0.880	GT:AD:DP:GQ:PL	1/1:2,68:70:99:1845,171,0
3L	16871641	.	G	A	2213.77	.	AC=2;AF=1.00;AN=2;DP=80;ExcessHet=3.0103;FS=0.000;MLEAC=2;MLEAF=1.00;MQ=43.86;QD=28.02;SOR=1.003	GT:AD:DP:GQ:PL	1/1:0,79:79:99:2242,237,0
3L	16871656	.	A	AT	1852.73	.	AC=2;AF=1.00;AN=2;DP=86;ExcessHet=3.0103;FS=0.000;MLEAC=2;MLEAF=1.00;MQ=43.87;QD=22.59;SOR=1.151	GT:AD:DP:GQ:PL	1/1:0,82:82:99:1890,245,0
3L	16871746	.	G	A	2709.77	.	AC=2;AF=1.00;AN=2;DP=94;ExcessHet=3.0103;FS=0.000;MLEAC=2;MLEAF=1.00;MQ=43.90;QD=28.83;SOR=0.780	GT:AD:DP:GQ:PL	1/1:0,94:94:99:2738,282,0
3L	16871856	.	A	G	4178.77	.	AC=2;AF=1.00;AN=2;DP=100;ExcessHet=3.0103;FS=0.000;MLEAC=2;MLEAF=1.00;MQ=43.95;QD=29.38;SOR=0.775	GT:AD:DP:GQ:PL	1/1:0,100:100:99:4207,300,0
3L	16871877	.	T	G	4252.77	.	AC=2;AF=1.00;AN=2;DP=95;ExcessHet=3.0103;FS=0.000;MLEAC=2;MLEAF=1.00;MQ=43.97;QD=29.71;SOR=0.757	GT:AD:DP:GQ:PL	1/1:0,95:95:99:4281,289,0
3L	16871889	.	T	C	3927.77	.	AC=2;AF=1.00;AN=2;DP=87;ExcessHet=3.0103;FS=0.000;MLEAC=2;MLEAF=1.00;MQ=43.97;QD=31.11;SOR=0.716	GT:AD:DP:GQ:PL	1/1:0,87:87:99:3956,268,0
3L	16871916	.	G	T	2197.77	.	AC=2;AF=1.00;AN=2;DP=78;ExcessHet=3.0103;FS=0.000;MLEAC=2;MLEAF=1.00;MQ=43.87;QD=28.18;SOR=0.798	GT:AD:DP:GQ:PL	1/1:0,78:78:99:2226,233,0
3L	16872037	.	TA	T	1114.73	.	AC=2;AF=1.00;AN=2;BaseQRankSum=-0.613;ClippingRankSum=0.000;DP=84;ExcessHet=3.0103;FS=3.919;MLEAC=2;MLEAF=1.00;MQ=43.91;MQRankSum=-0.255;QD=14.86;ReadPosRankSum=-0.565;SOR=1.609	GT:AD:DP:GQ:PL	1/1:6,69:75:99:1152,101,0
3L	16872264	.	G	C	1361.77	.	AC=2;AF=1.00;AN=2;DP=50;ExcessHet=3.0103;FS=0.000;MLEAC=2;MLEAF=1.00;MQ=43.94;QD=27.24;SOR=0.859	GT:AD:DP:GQ:PL	1/1:0,50:50:99:1390,150,0
3L	16872341	.	A	T	1675.77	.	AC=2;AF=1.00;AN=2;BaseQRankSum=1.780;ClippingRankSum=0.000;DP=64;ExcessHet=3.0103;FS=3.300;MLEAC=2;MLEAF=1.00;MQ=44.00;MQRankSum=0.000;QD=27.03;ReadPosRankSum=-0.896;SOR=0.485	GT:AD:DP:GQ:PL	1/1:1,61:62:99:1704,175,0
3L	16872359	.	C	G	1835.77	.	AC=2;AF=1.00;AN=2;DP=66;ExcessHet=3.0103;FS=0.000;MLEAC=2;MLEAF=1.00;MQ=44.00;QD=27.81;SOR=0.754	GT:AD:DP:GQ:PL	1/1:0,66:66:99:1864,198,0
3L	16873497	.	T	C	1446.77	.	AC=2;AF=1.00;AN=2;DP=64;ExcessHet=3.0103;FS=0.000;MLEAC=2;MLEAF=1.00;MQ=43.18;QD=27.82;SOR=0.853	GT:AD:DP:GQ:PL	1/1:0,52:52:99:1475,156,0
3L	16873701	.	C	T	2169.77	.	AC=2;AF=1.00;AN=2;DP=49;ExcessHet=3.0103;FS=0.000;MLEAC=2;MLEAF=1.00;MQ=41.79;QD=31.52;SOR=0.818	GT:AD:DP:GQ:PL	1/1:0,49:49:99:2198,147,0
3L	16873703	.	T	TGA	2160.73	.	AC=2;AF=1.00;AN=2;DP=49;ExcessHet=3.0103;FS=0.000;MLEAC=2;MLEAF=1.00;MQ=41.79;QD=25.57;SOR=0.818	GT:AD:DP:GQ:PL	1/1:0,49:49:99:2198,147,0
3L	16873741	.	ACT	A	2212.73	.	AC=2;AF=1.00;AN=2;DP=47;ExcessHet=3.0103;FS=0.000;MLEAC=2;MLEAF=1.00;MQ=41.02;QD=35.52;SOR=0.919	GT:AD:DP:GQ:PL	1/1:0,47:47:99:2250,150,0
3L	16873744	.	T	TAA	2212.73	.	AC=2;AF=1.00;AN=2;DP=47;ExcessHet=3.0103;FS=0.000;MLEAC=2;MLEAF=1.00;MQ=41.02;QD=28.72;SOR=0.919	GT:AD:DP:GQ:PL	1/1:0,47:47:99:2250,151,0
3L	16873747	.	T	TCACAATAACCGCACGCCAATAGCGTTC	2617.73	.	AC=2;AF=1.00;AN=2;DP=49;ExcessHet=3.0103;FS=0.000;MLEAC=2;MLEAF=1.00;MQ=40.90;QD=27.97;SOR=1.007	GT:AD:DP:GQ:PL	1/1:0,49:49:99:2655,177,0
3L	16873778	.	C	A	2583.77	.	AC=2;AF=1.00;AN=2;DP=60;ExcessHet=3.0103;FS=0.000;MLEAC=2;MLEAF=1.00;MQ=41.33;QD=32.20;SOR=0.906	GT:AD:DP:GQ:PL	1/1:0,60:60:99:2612,184,0
3L	16873780	.	C	A	2583.77	.	AC=2;AF=1.00;AN=2;DP=59;ExcessHet=3.0103;FS=0.000;MLEAC=2;MLEAF=1.00;MQ=41.39;QD=29.84;SOR=0.950	GT:AD:DP:GQ:PL	1/1:0,59:59:99:2612,184,0
3L	16873824	.	C	CTGCT	2810.73	.	AC=2;AF=1.00;AN=2;DP=59;ExcessHet=3.0103;FS=0.000;MLEAC=2;MLEAF=1.00;MQ=42.59;QD=24.58;SOR=0.950	GT:AD:DP:GQ:PL	1/1:0,59:59:99:2848,193,0
3L	16873837	.	T	TA	3004.73	.	AC=2;AF=1.00;AN=2;DP=70;ExcessHet=3.0103;FS=0.000;MLEAC=2;MLEAF=1.00;MQ=42.76;QD=26.41;SOR=1.011	GT:AD:DP:GQ:PL	1/1:0,70:70:99:3042,210,0
3L	16874467	.	C	G	2075.77	.	AC=2;AF=1.00;AN=2;DP=75;ExcessHet=3.0103;FS=0.000;MLEAC=2;MLEAF=1.00;MQ=44.00;QD=27.68;SOR=1.164	GT:AD:DP:GQ:PL	1/1:0,75:75:99:2104,224,0
3L	16874629	.	T	C	1752.77	.	AC=2;AF=1.00;AN=2;DP=65;ExcessHet=3.0103;FS=0.000;MLEAC=2;MLEAF=1.00;MQ=43.94;QD=26.97;SOR=1.000	GT:AD:DP:GQ:PL	1/1:0,65:65:99:1781,194,0
3L	16874878	.	T	A	2101.77	.	AC=2;AF=1.00;AN=2;DP=74;ExcessHet=3.0103;FS=0.000;MLEAC=2;MLEAF=1.00;MQ=43.90;QD=28.40;SOR=0.927	GT:AD:DP:GQ:PL	1/1:0,74:74:99:2130,222,0
3L	16875763	.	G	T	1582.77	.	AC=2;AF=1.00;AN=2;DP=58;ExcessHet=3.0103;FS=0.000;MLEAC=2;MLEAF=1.00;MQ=44.00;QD=27.77;SOR=1.140	GT:AD:DP:GQ:PL	1/1:0,57:57:99:1611,171,0
3L	16876092	.	A	G	1121.77	.	AC=2;AF=1.00;AN=2;DP=42;ExcessHet=3.0103;FS=0.000;MLEAC=2;MLEAF=1.00;MQ=44.00;QD=26.71;SOR=0.788	GT:AD:DP:GQ:PL	1/1:0,42:42:99:1150,126,0
3L	16876096	.	TAAA	T	1660.73	.	AC=2;AF=1.00;AN=2;DP=41;ExcessHet=3.0103;FS=0.000;MLEAC=2;MLEAF=1.00;MQ=44.00;QD=28.81;SOR=0.843	GT:AD:DP:GQ:PL	1/1:0,41:41:99:1698,123,0
3L	16876198	.	C	G	1494.77	.	AC=2;AF=1.00;AN=2;DP=53;ExcessHet=3.0103;FS=0.000;MLEAC=2;MLEAF=1.00;MQ=43.95;QD=28.20;SOR=1.524	GT:AD:DP:GQ:PL	1/1:0,53:53:99:1523,159,0
3L	16876316	.	C	T	1756.77	.	AC=2;AF=1.00;AN=2;DP=63;ExcessHet=3.0103;FS=0.000;MLEAC=2;MLEAF=1.00;MQ=44.00;QD=28.33;SOR=1.430	GT:AD:DP:GQ:PL	1/1:0,62:62:99:1785,186,0
3L	16876468	.	A	G	1903.77	.	AC=2;AF=1.00;AN=2;DP=71;ExcessHet=3.0103;FS=0.000;MLEAC=2;MLEAF=1.00;MQ=44.00;QD=26.81;SOR=1.195	GT:AD:DP:GQ:PL	1/1:0,71:71:99:1932,212,0
3L	16876568	.	G	T	2701.77	.	AC=2;AF=1.00;AN=2;DP=61;ExcessHet=3.0103;FS=0.000;MLEAC=2;MLEAF=1.00;MQ=43.97;QD=28.16;SOR=0.725	GT:AD:DP:GQ:PL	1/1:0,61:61:99:2730,184,0
3L	16876577	.	G	C	2967.77	.	AC=2;AF=1.00;AN=2;DP=64;ExcessHet=3.0103;FS=0.000;MLEAC=2;MLEAF=1.00;MQ=43.97;QD=28.89;SOR=0.822	GT:AD:DP:GQ:PL	1/1:0,64:64:99:2996,205,0
3L	16876599	.	C	T	2707.77	.	AC=2;AF=1.00;AN=2;DP=66;ExcessHet=3.0103;FS=0.000;MLEAC=2;MLEAF=1.00;MQ=43.97;QD=29.79;SOR=0.818	GT:AD:DP:GQ:PL	1/1:0,66:66:99:2736,201,0
3L	16876681	.	C	T	3284.77	.	AC=2;AF=1.00;AN=2;DP=73;ExcessHet=3.0103;FS=0.000;MLEAC=2;MLEAF=1.00;MQ=43.96;QD=36.15;SOR=0.720	GT:AD:DP:GQ:PL	1/1:0,73:73:99:3313,223,0
3L	16876682	.	C	A	3329.77	.	AC=2;AF=1.00;AN=2;DP=72;ExcessHet=3.0103;FS=0.000;MLEAC=2;MLEAF=1.00;MQ=43.96;QD=27.10;SOR=0.693	GT:AD:DP:GQ:PL	1/1:0,72:72:99:3358,226,0
3L	16876702	.	T	G	3481.77	.	AC=2;AF=1.00;AN=2;DP=75;ExcessHet=3.0103;FS=0.000;MLEAC=2;MLEAF=1.00;MQ=43.96;QD=32.36;SOR=0.774	GT:AD:DP:GQ:PL	1/1:0,75:75:99:3510,235,0
3L	16876725	.	A	G	3481.77	.	AC=2;AF=1.00;AN=2;DP=76;ExcessHet=3.0103;FS=0.000;MLEAC=2;MLEAF=1.00;MQ=43.96;QD=32.46;SOR=0.801	GT:AD:DP:GQ:PL	1/1:0,76:76:99:3510,235,0
3L	16876732	.	A	T	3456.77	.	AC=2;AF=1.00;AN=2;DP=74;ExcessHet=3.0103;FS=0.000;MLEAC=2;MLEAF=1.00;MQ=43.96;QD=25.92;SOR=0.836	GT:AD:DP:GQ:PL	1/1:0,73:73:99:3485,238,0
3L	16876737	.	T	A	3276.77	.	AC=2;AF=1.00;AN=2;DP=76;ExcessHet=3.0103;FS=0.000;MLEAC=2;MLEAF=1.00;MQ=43.96;QD=31.08;SOR=0.719	GT:AD:DP:GQ:PL	1/1:0,75:75:99:3305,226,0
3L	16876996	.	T	A	1915.77	.	AC=2;AF=1.00;AN=2;DP=69;ExcessHet=3.0103;FS=0.000;MLEAC=2;MLEAF=1.00;MQ=43.94;QD=27.76;SOR=0.722	GT:AD:DP:GQ:PL	1/1:0,69:69:99:1944,206,0
3L	16877028	.	T	C	3511.77	.	AC=2;AF=1.00;AN=2;DP=78;ExcessHet=3.0103;FS=0.000;MLEAC=2;MLEAF=1.00;MQ=43.95;QD=29.34;SOR=0.744	GT:AD:DP:GQ:PL	1/1:0,78:78:99:3540,238,0
3L	16877030	.	G	C	3511.77	.	AC=2;AF=1.00;AN=2;DP=78;ExcessHet=3.0103;FS=0.000;MLEAC=2;MLEAF=1.00;MQ=43.95;QD=31.66;SOR=0.744	GT:AD:DP:GQ:PL	1/1:0,78:78:99:3540,238,0
3L	16877036	.	G	T	3451.77	.	AC=2;AF=1.00;AN=2;DP=77;ExcessHet=3.0103;FS=0.000;MLEAC=2;MLEAF=1.00;MQ=43.95;QD=25.35;SOR=0.772	GT:AD:DP:GQ:PL	1/1:0,77:77:99:3480,235,0
3L	16877182	.	T	A	1909.77	.	AC=2;AF=1.00;AN=2;DP=70;ExcessHet=3.0103;FS=0.000;MLEAC=2;MLEAF=1.00;MQ=44.00;QD=27.28;SOR=1.011	GT:AD:DP:GQ:PL	1/1:0,70:70:99:1938,210,0
3L	16877347	.	A	T	1492.77	.	AC=2;AF=1.00;AN=2;BaseQRankSum=-1.350;ClippingRankSum=0.000;DP=55;ExcessHet=3.0103;FS=0.000;MLEAC=2;MLEAF=1.00;MQ=43.96;MQRankSum=7.485;QD=27.14;ReadPosRankSum=1.927;SOR=0.468	GT:AD:DP:GQ:PL	1/1:1,54:55:99:1521,133,0
3L	16877695	.	G	T	1395.77	.	AC=2;AF=1.00;AN=2;DP=52;ExcessHet=3.0103;FS=0.000;MLEAC=2;MLEAF=1.00;MQ=44.00;QD=26.84;SOR=0.770	GT:AD:DP:GQ:PL	1/1:0,52:52:99:1424,155,0
3L	16878240	.	G	C	1336.77	.	AC=2;AF=1.00;AN=2;DP=49;ExcessHet=3.0103;FS=0.000;MLEAC=2;MLEAF=1.00;MQ=43.85;QD=27.28;SOR=1.225	GT:AD:DP:GQ:PL	1/1:0,49:49:99:1365,147,0
3L	16878289	.	C	T	2143.77	.	AC=2;AF=1.00;AN=2;DP=49;ExcessHet=3.0103;FS=0.000;MLEAC=2;MLEAF=1.00;MQ=43.81;QD=24.08;SOR=1.345	GT:AD:DP:GQ:PL	1/1:0,49:49:99:2172,147,0
3L	16878292	.	T	A	2143.77	.	AC=2;AF=1.00;AN=2;DP=48;ExcessHet=3.0103;FS=0.000;MLEAC=2;MLEAF=1.00;MQ=43.81;QD=29.59;SOR=1.298	GT:AD:DP:GQ:PL	1/1:0,48:48:99:2172,147,0
3L	16878331	.	T	G	1429.77	.	AC=2;AF=1.00;AN=2;DP=51;ExcessHet=3.0103;FS=0.000;MLEAC=2;MLEAF=1.00;MQ=43.82;QD=28.03;SOR=0.813	GT:AD:DP:GQ:PL	1/1:0,51:51:99:1458,153,0
3L	16878400	.	A	G	2705.77	.	AC=2;AF=1.00;AN=2;DP=62;ExcessHet=3.0103;FS=0.000;MLEAC=2;MLEAF=1.00;MQ=43.97;QD=30.19;SOR=0.693	GT:AD:DP:GQ:PL	1/1:0,62:62:99:2734,187,0
3L	16878406	.	C	T	2640.77	.	AC=2;AF=1.00;AN=2;DP=58;ExcessHet=3.0103;FS=0.000;MLEAC=2;MLEAF=1.00;MQ=43.97;QD=28.71;SOR=0.836	GT:AD:DP:GQ:PL	1/1:0,58:58:99:2669,181,0
3L	16878415	.	G	A	2560.77	.	AC=2;AF=1.00;AN=2;DP=56;ExcessHet=3.0103;FS=0.000;MLEAC=2;MLEAF=1.00;MQ=43.97;QD=31.77;SOR=0.765	GT:AD:DP:GQ:PL	1/1:0,56:56:99:2589,175,0
3L	16878714	.	G	A	1194.77	.	AC=2;AF=1.00;AN=2;DP=43;ExcessHet=3.0103;FS=0.000;MLEAC=2;MLEAF=1.00;MQ=43.91;QD=27.79;SOR=0.739	GT:AD:DP:GQ:PL	1/1:0,43:43:99:1223,129,0
3L	16878753	.	T	G	903.77	.	AC=2;AF=1.00;AN=2;DP=34;ExcessHet=3.0103;FS=0.000;MLEAC=2;MLEAF=1.00;MQ=43.89;QD=26.58;SOR=0.941	GT:AD:DP:GQ:PL	1/1:0,34:34:99:932,102,0
3L	16878822	.	A	G	1031.77	.	AC=2;AF=1.00;AN=2;DP=40;ExcessHet=3.0103;FS=0.000;MLEAC=2;MLEAF=1.00;MQ=44.00;QD=25.79;SOR=0.902	GT:AD:DP:GQ:PL	1/1:0,40:40:99:1060,118,0
3L	16879829	.	T	C	1938.77	.	AC=2;AF=1.00;AN=2;DP=74;ExcessHet=3.0103;FS=0.000;MLEAC=2;MLEAF=1.00;MQ=43.80;QD=26.56;SOR=1.426	GT:AD:DP:GQ:PL	1/1:0,73:73:99:1967,217,0
3L	16879895	.	G	T	2040.77	.	AC=2;AF=1.00;AN=2;DP=75;ExcessHet=3.0103;FS=0.000;MLEAC=2;MLEAF=1.00;MQ=43.82;QD=27.21;SOR=0.892	GT:AD:DP:GQ:PL	1/1:0,75:75:99:2069,224,0
3L	16879933	.	C	T	2147.77	.	AC=2;AF=1.00;AN=2;DP=76;ExcessHet=3.0103;FS=0.000;MLEAC=2;MLEAF=1.00;MQ=43.79;QD=28.26;SOR=0.801	GT:AD:DP:GQ:PL	1/1:0,76:76:99:2176,228,0
3L	16879994	.	G	A	2220.77	.	AC=2;AF=1.00;AN=2;DP=79;ExcessHet=3.0103;FS=0.000;MLEAC=2;MLEAF=1.00;MQ=43.86;QD=28.11;SOR=0.718	GT:AD:DP:GQ:PL	1/1:0,79:79:99:2249,236,0
3L	16880057	.	A	C	2239.77	.	AC=2;AF=1.00;AN=2;DP=82;ExcessHet=3.0103;FS=0.000;MLEAC=2;MLEAF=1.00;MQ=43.60;QD=27.65;SOR=0.821	GT:AD:DP:GQ:PL	1/1:0,81:81:99:2268,242,0
3L	16880090	.	C	T	2065.77	.	AC=2;AF=1.00;AN=2;DP=75;ExcessHet=3.0103;FS=0.000;MLEAC=2;MLEAF=1.00;MQ=43.59;QD=27.92;SOR=0.804	GT:AD:DP:GQ:PL	1/1:0,74:74:99:2094,222,0
3L	16880136	.	T	C	3455.77	.	AC=2;AF=1.00;AN=2;BaseQRankSum=0.864;ClippingRankSum=0.000;DP=79;ExcessHet=3.0103;FS=0.000;MLEAC=2;MLEAF=1.00;MQ=42.85;MQRankSum=-0.641;QD=29.84;ReadPosRankSum=-0.570;SOR=0.267	GT:AD:DP:GQ:PL	1/1:1,78:79:99:3484,199,0
3L	16880145	.	T	A	3434.77	.	AC=2;AF=1.00;AN=2;BaseQRankSum=0.117;ClippingRankSum=0.000;DP=77;ExcessHet=3.0103;FS=0.000;MLEAC=2;MLEAF=1.00;MQ=42.86;MQRankSum=-0.633;QD=30.03;ReadPosRankSum=-0.180;SOR=0.245	GT:AD:DP:GQ:PL	1/1:1,76:77:99:3463,196,0
3L	16880149	.	G	T	3332.77	.	AC=2;AF=1.00;AN=2;BaseQRankSum=0.202;ClippingRankSum=0.000;DP=75;ExcessHet=3.0103;FS=0.000;MLEAC=2;MLEAF=1.00;MQ=42.82;MQRankSum=-0.645;QD=29.75;ReadPosRankSum=0.116;SOR=0.245	GT:AD:DP:GQ:PL	1/1:1,74:75:99:3361,187,0
3L	16880150	.	C	G	3287.77	.	AC=2;AF=1.00;AN=2;BaseQRankSum=-1.642;ClippingRankSum=0.000;DP=74;ExcessHet=3.0103;FS=0.000;MLEAC=2;MLEAF=1.00;MQ=42.81;MQRankSum=-0.651;QD=27.14;ReadPosRankSum=0.187;SOR=0.266	GT:AD:DP:GQ:PL	1/1:1,73:74:99:3316,184,0
3L	16880158	.	A	AATGATG	3665.73	.	AC=2;AF=1.00;AN=2;DP=79;ExcessHet=3.0103;FS=0.000;MLEAC=2;MLEAF=1.00;MQ=42.89;QD=30.34;SOR=0.718	GT:AD:DP:GQ:PL	1/1:0,79:79:99:3703,250,0
3L	16880231	.	A	C	2178.77	.	AC=2;AF=1.00;AN=2;DP=80;ExcessHet=3.0103;FS=0.000;MLEAC=2;MLEAF=1.00;MQ=42.74;QD=27.23;SOR=0.908	GT:AD:DP:GQ:PL	1/1:0,80:80:99:2207,239,0
3L	16880265	.	C	G	2005.77	.	AC=2;AF=1.00;AN=2;DP=77;ExcessHet=3.0103;FS=0.000;MLEAC=2;MLEAF=1.00;MQ=43.23;QD=26.39;SOR=0.801	GT:AD:DP:GQ:PL	1/1:0,76:76:99:2034,226,0
3L	16880294	.	A	G	3425.77	.	AC=2;AF=1.00;AN=2;DP=79;ExcessHet=3.0103;FS=0.000;MLEAC=2;MLEAF=1.00;MQ=43.39;QD=23.93;SOR=0.824	GT:AD:DP:GQ:PL	1/1:0,79:79:99:3454,210,0
3L	16880301	.	T	A	3389.77	.	AC=2;AF=1.00;AN=2;BaseQRankSum=-1.495;ClippingRankSum=0.000;DP=79;ExcessHet=3.0103;FS=0.000;MLEAC=2;MLEAF=1.00;MQ=43.37;MQRankSum=-0.586;QD=29.91;ReadPosRankSum=1.701;SOR=0.267	GT:AD:DP:GQ:PL	1/1:1,78:79:99:3418,207,0
3L	16880412	.	T	C	1803.77	.	AC=2;AF=1.00;AN=2;BaseQRankSum=-1.520;ClippingRankSum=0.000;DP=67;ExcessHet=3.0103;FS=3.490;MLEAC=2;MLEAF=1.00;MQ=42.17;MQRankSum=-1.124;QD=26.92;ReadPosRankSum=-0.155;SOR=0.618	GT:AD:DP:GQ:PL	1/1:1,66:67:99:1832,171,0
3L	16880432	.	C	CGATTTCTCGTATTATTCTGATTACAT	3541.73	.	AC=2;AF=1.00;AN=2;BaseQRankSum=0.135;ClippingRankSum=0.000;DP=69;ExcessHet=3.0103;FS=3.076;MLEAC=2;MLEAF=1.00;MQ=42.08;MQRankSum=-1.230;QD=32.79;ReadPosRankSum=0.570;SOR=0.318	GT:AD:DP:GQ:PL	1/1:1,66:67:99:3579,173,0
3L	16882327	.	ATGTC	A	1569.73	.	AC=2;AF=1.00;AN=2;DP=36;ExcessHet=3.0103;FS=0.000;MLEAC=2;MLEAF=1.00;MQ=43.32;QD=24.75;SOR=1.371	GT:AD:DP:GQ:PL	1/1:0,36:36:99:1607,108,0
3L	16882333	.	ACGCTGCCCTCGAATCGTAGTACCCT	A	1614.73	.	AC=2;AF=1.00;AN=2;DP=36;ExcessHet=3.0103;FS=0.000;MLEAC=2;MLEAF=1.00;MQ=43.32;QD=30.47;SOR=1.371	GT:AD:DP:GQ:PL	1/1:0,36:36:99:1652,111,0
3L	16882368	.	G	A	1456.77	.	AC=2;AF=1.00;AN=2;DP=31;ExcessHet=3.0103;FS=0.000;MLEAC=2;MLEAF=1.00;MQ=43.21;QD=27.83;SOR=2.376	GT:AD:DP:GQ:PL	1/1:0,31:31:99:1485,99,0
3L	16882376	.	G	T	1591.77	.	AC=2;AF=1.00;AN=2;DP=32;ExcessHet=3.0103;FS=0.000;MLEAC=2;MLEAF=1.00;MQ=43.23;QD=25.02;SOR=2.765	GT:AD:DP:GQ:PL	1/1:0,32:32:99:1620,108,0
3L	16882387	.	T	C	1141.77	.	AC=2;AF=1.00;AN=2;DP=24;ExcessHet=3.0103;FS=0.000;MLEAC=2;MLEAF=1.00;MQ=42.97;QD=28.54;SOR=4.977	GT:AD:DP:GQ:PL	1/1:0,24:24:78:1170,78,0
3L	16882397	.	GCCCCCT	G	1206.73	.	AC=2;AF=1.00;AN=2;DP=27;ExcessHet=3.0103;FS=0.000;MLEAC=2;MLEAF=1.00;MQ=43.09;QD=26.87;SOR=5.211	GT:AD:DP:GQ:PL	1/1:0,27:27:84:1244,84,0
3L	16882419	.	G	C	1604.77	.	AC=2;AF=1.00;AN=2;DP=43;ExcessHet=3.0103;FS=0.000;MLEAC=2;MLEAF=1.00;MQ=43.11;QD=27.89;SOR=1.312	GT:AD:DP:GQ:PL	1/1:0,43:43:99:1633,132,0
3L	16882539	.	CA	C	908.73	.	AC=2;AF=1.00;AN=2;BaseQRankSum=0.546;ClippingRankSum=0.000;DP=60;ExcessHet=3.0103;FS=3.068;MLEAC=2;MLEAF=1.00;MQ=43.81;MQRankSum=-0.410;QD=16.83;ReadPosRankSum=1.008;SOR=0.121	GT:AD:DP:GQ:PL	1/1:2,52:54:99:946,115,0
3L	16882612	.	T	A	1778.77	.	AC=2;AF=1.00;AN=2;DP=65;ExcessHet=3.0103;FS=0.000;MLEAC=2;MLEAF=1.00;MQ=43.62;QD=27.37;SOR=1.000	GT:AD:DP:GQ:PL	1/1:0,65:65:99:1807,195,0
3L	16882644	.	A	G	1760.77	.	AC=2;AF=1.00;AN=2;DP=64;ExcessHet=3.0103;FS=0.000;MLEAC=2;MLEAF=1.00;MQ=43.58;QD=27.51;SOR=1.214	GT:AD:DP:GQ:PL	1/1:0,64:64:99:1789,192,0
3L	16882689	.	T	TAG	2268.73	.	AC=2;AF=1.00;AN=2;DP=60;ExcessHet=3.0103;FS=0.000;MLEAC=2;MLEAF=1.00;MQ=43.63;QD=29.18;SOR=0.997	GT:AD:DP:GQ:PL	1/1:0,58:58:99:2306,175,0
3L	16882728	.	T	C	1471.77	.	AC=2;AF=1.00;AN=2;DP=53;ExcessHet=3.0103;FS=0.000;MLEAC=2;MLEAF=1.00;MQ=43.85;QD=27.77;SOR=0.981	GT:AD:DP:GQ:PL	1/1:0,53:53:99:1500,159,0
3L	16882918	.	G	A	2358.77	.	AC=2;AF=1.00;AN=2;DP=54;ExcessHet=3.0103;FS=0.000;MLEAC=2;MLEAF=1.00;MQ=43.93;QD=33.97;SOR=0.693	GT:AD:DP:GQ:PL	1/1:0,54:54:99:2387,162,0
3L	16882919	.	T	G	2358.77	.	AC=2;AF=1.00;AN=2;DP=54;ExcessHet=3.0103;FS=0.000;MLEAC=2;MLEAF=1.00;MQ=43.93;QD=27.51;SOR=0.693	GT:AD:DP:GQ:PL	1/1:0,54:54:99:2387,162,0
3L	16882949	.	A	G	1431.77	.	AC=2;AF=1.00;AN=2;DP=52;ExcessHet=3.0103;FS=0.000;MLEAC=2;MLEAF=1.00;MQ=43.96;QD=27.53;SOR=0.770	GT:AD:DP:GQ:PL	1/1:0,52:52:99:1460,156,0
3L	16883379	.	A	T	1553.77	.	AC=2;AF=1.00;AN=2;DP=57;ExcessHet=3.0103;FS=0.000;MLEAC=2;MLEAF=1.00;MQ=43.90;QD=27.75;SOR=0.765	GT:AD:DP:GQ:PL	1/1:0,56:56:99:1582,168,0
3L	16883515	.	G	A	2035.77	.	AC=2;AF=1.00;AN=2;DP=75;ExcessHet=3.0103;FS=0.000;MLEAC=2;MLEAF=1.00;MQ=43.48;QD=27.14;SOR=1.022	GT:AD:DP:GQ:PL	1/1:0,75:75:99:2064,224,0
3L	16883529	.	T	G	1758.77	.	AC=2;AF=1.00;AN=2;DP=67;ExcessHet=3.0103;FS=0.000;MLEAC=2;MLEAF=1.00;MQ=43.45;QD=26.25;SOR=0.990	GT:AD:DP:GQ:PL	1/1:0,67:67:99:1787,199,0
3L	16883580	.	A	T	3306.77	.	AC=2;AF=1.00;AN=2;DP=75;ExcessHet=3.0103;FS=0.000;MLEAC=2;MLEAF=1.00;MQ=43.14;QD=28.64;SOR=1.240	GT:AD:DP:GQ:PL	1/1:0,75:75:99:3335,226,0
3L	16883581	.	G	A	3306.77	.	AC=2;AF=1.00;AN=2;DP=75;ExcessHet=3.0103;FS=0.000;MLEAC=2;MLEAF=1.00;MQ=43.14;QD=25.25;SOR=1.240	GT:AD:DP:GQ:PL	1/1:0,75:75:99:3335,226,0
3L	16883593	.	C	T	1975.77	.	AC=2;AF=1.00;AN=2;DP=71;ExcessHet=3.0103;FS=0.000;MLEAC=2;MLEAF=1.00;MQ=43.14;QD=27.83;SOR=1.117	GT:AD:DP:GQ:PL	1/1:0,71:71:99:2004,213,0
3L	16883605	.	G	A	1846.77	.	AC=2;AF=1.00;AN=2;DP=70;ExcessHet=3.0103;FS=0.000;MLEAC=2;MLEAF=1.00;MQ=43.12;QD=27.16;SOR=1.022	GT:AD:DP:GQ:PL	1/1:0,68:68:99:1875,204,0
3L	16883621	.	TC	T	3241.73	.	AC=2;AF=1.00;AN=2;DP=73;ExcessHet=3.0103;FS=0.000;MLEAC=2;MLEAF=1.00;MQ=43.17;QD=28.06;SOR=0.934	GT:AD:DP:GQ:PL	1/1:0,72:72:99:3279,223,0
3L	16883632	.	T	G	3526.77	.	AC=2;AF=1.00;AN=2;DP=78;ExcessHet=3.0103;FS=0.000;MLEAC=2;MLEAF=1.00;MQ=43.28;QD=31.25;SOR=1.040	GT:AD:DP:GQ:PL	1/1:0,78:78:99:3555,238,0
3L	16883641	.	T	C	3526.77	.	AC=2;AF=1.00;AN=2;DP=78;ExcessHet=3.0103;FS=0.000;MLEAC=2;MLEAF=1.00;MQ=43.33;QD=27.72;SOR=0.798	GT:AD:DP:GQ:PL	1/1:0,78:78:99:3555,238,0
3L	16883645	.	T	A	3506.77	.	AC=2;AF=1.00;AN=2;DP=78;ExcessHet=3.0103;FS=0.000;MLEAC=2;MLEAF=1.00;MQ=43.30;QD=30.48;SOR=0.798	GT:AD:DP:GQ:PL	1/1:0,78:78:99:3535,238,0
3L	16883731	.	CA	C	1838.73	.	AC=2;AF=1.00;AN=2;DP=85;ExcessHet=3.0103;FS=0.000;MLEAC=2;MLEAF=1.00;MQ=42.62;QD=22.42;SOR=0.961	GT:AD:DP:GQ:PL	1/1:0,82:82:99:1876,245,0
3L	16883746	.	T	C	2408.77	.	AC=2;AF=1.00;AN=2;DP=88;ExcessHet=3.0103;FS=0.000;MLEAC=2;MLEAF=1.00;MQ=42.56;QD=27.69;SOR=0.863	GT:AD:DP:GQ:PL	1/1:0,87:87:99:2437,260,0
3L	16883776	.	C	A	3771.77	.	AC=2;AF=1.00;AN=2;DP=87;ExcessHet=3.0103;FS=0.000;MLEAC=2;MLEAF=1.00;MQ=42.41;QD=25.61;SOR=0.947	GT:AD:DP:GQ:PL	1/1:0,86:86:99:3800,259,0
3L	16883777	.	GT	G	3860.73	.	AC=2;AF=1.00;AN=2;DP=85;ExcessHet=3.0103;FS=0.000;MLEAC=2;MLEAF=1.00;MQ=42.37;QD=29.02;SOR=0.897	GT:AD:DP:GQ:PL	1/1:0,84:84:99:3898,268,0
3L	16883779	.	AAATTATTAACTTAAAT	A	3811.73	.	AC=2;AF=1.00;AN=2;DP=84;ExcessHet=3.0103;FS=0.000;MLEAC=2;MLEAF=1.00;MQ=42.33;QD=29.21;SOR=0.872	GT:AD:DP:GQ:PL	1/1:0,83:83:99:3849,262,0
3L	16883845	.	G	A	2378.77	.	AC=2;AF=1.00;AN=2;DP=83;ExcessHet=3.0103;FS=0.000;MLEAC=2;MLEAF=1.00;MQ=42.59;QD=29.01;SOR=0.742	GT:AD:DP:GQ:PL	1/1:0,82:82:99:2407,246,0
3L	16883896	.	A	AT	1400.73	.	AC=2;AF=1.00;AN=2;BaseQRankSum=1.167;ClippingRankSum=0.000;DP=87;ExcessHet=3.0103;FS=15.304;MLEAC=2;MLEAF=1.00;MQ=43.26;MQRankSum=0.210;QD=17.29;ReadPosRankSum=-1.280;SOR=1.252	GT:AD:DP:GQ:PL	1/1:6,75:81:99:1438,126,0
3L	16884024	.	G	A	2590.77	.	AC=2;AF=1.00;AN=2;DP=63;ExcessHet=3.0103;FS=0.000;MLEAC=2;MLEAF=1.00;MQ=43.01;QD=32.46;SOR=0.826	GT:AD:DP:GQ:PL	1/1:0,62:62:99:2619,190,0
3L	16884049	.	C	T	2665.77	.	AC=2;AF=1.00;AN=2;DP=58;ExcessHet=3.0103;FS=0.000;MLEAC=2;MLEAF=1.00;MQ=42.58;QD=32.00;SOR=0.693	GT:AD:DP:GQ:PL	1/1:0,58:58:99:2694,181,0
3L	16884056	.	T	C	2671.77	.	AC=2;AF=1.00;AN=2;DP=58;ExcessHet=3.0103;FS=0.000;MLEAC=2;MLEAF=1.00;MQ=42.29;QD=30.42;SOR=0.762	GT:AD:DP:GQ:PL	1/1:0,58:58:99:2700,181,0
3L	16884081	.	G	T	2356.77	.	AC=2;AF=1.00;AN=2;DP=53;ExcessHet=3.0103;FS=0.000;MLEAC=2;MLEAF=1.00;MQ=41.93;QD=34.98;SOR=0.730	GT:AD:DP:GQ:PL	1/1:0,53:53:99:2385,160,0
3L	16884083	.	T	A	2491.77	.	AC=2;AF=1.00;AN=2;DP=52;ExcessHet=3.0103;FS=0.000;MLEAC=2;MLEAF=1.00;MQ=41.89;QD=30.65;SOR=0.770	GT:AD:DP:GQ:PL	1/1:0,52:52:99:2520,169,0
3L	16884105	.	GTTTAAATTTTT	G	2752.73	.	AC=2;AF=1.00;AN=2;DP=61;ExcessHet=3.0103;FS=0.000;MLEAC=2;MLEAF=1.00;MQ=41.94;QD=30.27;SOR=0.725	GT:AD:DP:GQ:PL	1/1:0,61:61:99:2790,187,0
3L	16884159	.	T	A	2965.77	.	AC=2;AF=1.00;AN=2;DP=71;ExcessHet=3.0103;FS=0.000;MLEAC=2;MLEAF=1.00;MQ=42.31;QD=29.87;SOR=0.811	GT:AD:DP:GQ:PL	1/1:0,70:70:99:2994,211,0
3L	16884166	.	G	GAT	3011.73	.	AC=2;AF=1.00;AN=2;DP=65;ExcessHet=3.0103;FS=0.000;MLEAC=2;MLEAF=1.00;MQ=42.31;QD=23.03;SOR=0.892	GT:AD:DP:GQ:PL	1/1:0,64:64:99:3049,211,0
3L	16884170	.	C	T	2896.77	.	AC=2;AF=1.00;AN=2;DP=65;ExcessHet=3.0103;FS=0.000;MLEAC=2;MLEAF=1.00;MQ=42.34;QD=28.53;SOR=0.693	GT:AD:DP:GQ:PL	1/1:0,64:64:99:2925,196,0
3L	16884172	.	A	AGATTGC	2962.73	.	AC=2;AF=1.00;AN=2;DP=64;ExcessHet=3.0103;FS=0.000;MLEAC=2;MLEAF=1.00;MQ=42.34;QD=28.20;SOR=0.724	GT:AD:DP:GQ:PL	1/1:0,63:63:99:3000,205,0
3L	16884179	.	A	AT	2876.73	.	AC=2;AF=1.00;AN=2;DP=66;ExcessHet=3.0103;FS=0.000;MLEAC=2;MLEAF=1.00;MQ=42.47;QD=31.39;SOR=0.723	GT:AD:DP:GQ:PL	1/1:0,65:65:99:2914,202,0
3L	16884404	.	T	C	2071.77	.	AC=2;AF=1.00;AN=2;DP=74;ExcessHet=3.0103;FS=0.000;MLEAC=2;MLEAF=1.00;MQ=43.67;QD=28.00;SOR=1.134	GT:AD:DP:GQ:PL	1/1:0,74:74:99:2100,222,0
3L	16884435	.	G	C	2028.77	.	AC=2;AF=1.00;AN=2;DP=74;ExcessHet=3.0103;FS=0.000;MLEAC=2;MLEAF=1.00;MQ=43.70;QD=27.42;SOR=0.864	GT:AD:DP:GQ:PL	1/1:0,74:74:99:2057,221,0
3L	16884475	.	C	T	1882.77	.	AC=2;AF=1.00;AN=2;DP=67;ExcessHet=3.0103;FS=0.000;MLEAC=2;MLEAF=1.00;MQ=43.74;QD=28.10;SOR=0.917	GT:AD:DP:GQ:PL	1/1:0,67:67:99:1911,201,0
3L	16884838	.	A	T	2207.77	.	AC=2;AF=1.00;AN=2;DP=78;ExcessHet=3.0103;FS=0.000;MLEAC=2;MLEAF=1.00;MQ=43.90;QD=28.30;SOR=1.329	GT:AD:DP:GQ:PL	1/1:0,78:78:99:2236,234,0
3L	16884939	.	T	A	2274.77	.	AC=2;AF=1.00;AN=2;DP=83;ExcessHet=3.0103;FS=0.000;MLEAC=2;MLEAF=1.00;MQ=43.68;QD=27.41;SOR=0.818	GT:AD:DP:GQ:PL	1/1:0,83:83:99:2303,249,0
3L	16885096	.	T	C	1936.77	.	AC=2;AF=1.00;AN=2;BaseQRankSum=1.823;ClippingRankSum=0.000;DP=72;ExcessHet=3.0103;FS=0.000;MLEAC=2;MLEAF=1.00;MQ=43.96;MQRankSum=0.000;QD=26.90;ReadPosRankSum=-0.640;SOR=0.267	GT:AD:DP:GQ:PL	1/1:1,71:72:99:1965,206,0
3L	16885374	.	T	A	1958.77	.	AC=2;AF=1.00;AN=2;DP=71;ExcessHet=3.0103;FS=0.000;MLEAC=2;MLEAF=1.00;MQ=44.00;QD=27.59;SOR=0.779	GT:AD:DP:GQ:PL	1/1:0,71:71:99:1987,212,0
3L	16885737	.	G	A	2133.77	.	AC=2;AF=1.00;AN=2;DP=76;ExcessHet=3.0103;FS=0.000;MLEAC=2;MLEAF=1.00;MQ=43.95;QD=28.08;SOR=1.051	GT:AD:DP:GQ:PL	1/1:0,76:76:99:2162,228,0
3L	16885776	.	T	C	1890.77	.	AC=2;AF=1.00;AN=2;DP=69;ExcessHet=3.0103;FS=0.000;MLEAC=2;MLEAF=1.00;MQ=43.94;QD=27.40;SOR=0.844	GT:AD:DP:GQ:PL	1/1:0,69:69:99:1919,207,0
3L	16885806	.	G	T	1940.77	.	AC=2;AF=1.00;AN=2;DP=71;ExcessHet=3.0103;FS=0.000;MLEAC=2;MLEAF=1.00;MQ=43.94;QD=27.33;SOR=0.721	GT:AD:DP:GQ:PL	1/1:0,71:71:99:1969,213,0
3L	16885830	.	C	T	3439.77	.	AC=2;AF=1.00;AN=2;DP=77;ExcessHet=3.0103;FS=0.000;MLEAC=2;MLEAF=1.00;MQ=43.97;QD=26.99;SOR=0.719	GT:AD:DP:GQ:PL	1/1:0,77:77:99:3468,235,0
3L	16885832	.	A	T	3439.77	.	AC=2;AF=1.00;AN=2;DP=76;ExcessHet=3.0103;FS=0.000;MLEAC=2;MLEAF=1.00;MQ=43.97;QD=32.27;SOR=0.801	GT:AD:DP:GQ:PL	1/1:0,76:76:99:3468,235,0
3L	16885861	.	T	C	2091.77	.	AC=2;AF=1.00;AN=2;DP=75;ExcessHet=3.0103;FS=0.000;MLEAC=2;MLEAF=1.00;MQ=44.00;QD=27.89;SOR=0.719	GT:AD:DP:GQ:PL	1/1:0,75:75:99:2120,224,0
3L	16885909	.	C	G	1906.77	.	AC=2;AF=1.00;AN=2;DP=68;ExcessHet=3.0103;FS=0.000;MLEAC=2;MLEAF=1.00;MQ=44.00;QD=28.04;SOR=0.693	GT:AD:DP:GQ:PL	1/1:0,68:68:99:1935,204,0
3L	16885920	.	A	T	1884.77	.	AC=2;AF=1.00;AN=2;DP=68;ExcessHet=3.0103;FS=0.000;MLEAC=2;MLEAF=1.00;MQ=44.00;QD=27.72;SOR=0.752	GT:AD:DP:GQ:PL	1/1:0,68:68:99:1913,204,0
3L	16886187	.	C	G	2491.77	.	AC=2;AF=1.00;AN=2;DP=57;ExcessHet=3.0103;FS=0.000;MLEAC=2;MLEAF=1.00;MQ=43.83;QD=28.72;SOR=0.877	GT:AD:DP:GQ:PL	1/1:0,57:57:99:2520,172,0
3L	16886189	.	A	T	2491.77	.	AC=2;AF=1.00;AN=2;DP=55;ExcessHet=3.0103;FS=0.000;MLEAC=2;MLEAF=1.00;MQ=43.83;QD=28.87;SOR=0.884	GT:AD:DP:GQ:PL	1/1:0,55:55:99:2520,172,0
3L	16886429	.	A	T	1950.77	.	AC=2;AF=1.00;AN=2;DP=71;ExcessHet=3.0103;FS=0.000;MLEAC=2;MLEAF=1.00;MQ=43.70;QD=27.48;SOR=0.840	GT:AD:DP:GQ:PL	1/1:0,71:71:99:1979,213,0
3L	16886527	.	CT	C	1302.73	.	AC=2;AF=1.00;AN=2;DP=71;ExcessHet=3.0103;FS=0.000;MLEAC=2;MLEAF=1.00;MQ=43.59;QD=19.74;SOR=0.693	GT:AD:DP:GQ:PL	1/1:0,66:66:99:1340,196,0
3L	16886798	.	G	T	1742.77	.	AC=2;AF=1.00;AN=2;BaseQRankSum=1.797;ClippingRankSum=0.000;DP=64;ExcessHet=3.0103;FS=0.000;MLEAC=2;MLEAF=1.00;MQ=43.54;MQRankSum=1.826;QD=27.66;ReadPosRankSum=-0.539;SOR=0.311	GT:AD:DP:GQ:PL	1/1:1,62:63:99:1771,179,0
3L	16886913	.	A	G	3346.77	.	AC=2;AF=1.00;AN=2;DP=74;ExcessHet=3.0103;FS=0.000;MLEAC=2;MLEAF=1.00;MQ=42.18;QD=30.37;SOR=0.747	GT:AD:DP:GQ:PL	1/1:0,74:74:99:3375,229,0
3L	16886914	.	C	A	3346.77	.	AC=2;AF=1.00;AN=2;DP=73;ExcessHet=3.0103;FS=0.000;MLEAC=2;MLEAF=1.00;MQ=42.15;QD=26.83;SOR=0.776	GT:AD:DP:GQ:PL	1/1:0,73:73:99:3375,229,0
3L	16886916	.	C	T	3359.77	.	AC=2;AF=1.00;AN=2;DP=72;ExcessHet=3.0103;FS=0.000;MLEAC=2;MLEAF=1.00;MQ=42.12;QD=27.62;SOR=0.749	GT:AD:DP:GQ:PL	1/1:0,72:72:99:3388,229,0
3L	16886918	.	C	A	3256.77	.	AC=2;AF=1.00;AN=2;DP=73;ExcessHet=3.0103;FS=0.000;MLEAC=2;MLEAF=1.00;MQ=42.05;QD=27.06;SOR=0.720	GT:AD:DP:GQ:PL	1/1:0,73:73:99:3285,220,0
3L	16886920	.	G	A	3256.77	.	AC=2;AF=1.00;AN=2;DP=73;ExcessHet=3.0103;FS=0.000;MLEAC=2;MLEAF=1.00;MQ=42.05;QD=27.59;SOR=0.720	GT:AD:DP:GQ:PL	1/1:0,73:73:99:3285,220,0
3L	16886922	.	G	A	3301.77	.	AC=2;AF=1.00;AN=2;DP=71;ExcessHet=3.0103;FS=0.000;MLEAC=2;MLEAF=1.00;MQ=42.05;QD=27.95;SOR=0.721	GT:AD:DP:GQ:PL	1/1:0,71:71:99:3330,223,0
3L	16886926	.	T	C	3301.77	.	AC=2;AF=1.00;AN=2;DP=73;ExcessHet=3.0103;FS=0.000;MLEAC=2;MLEAF=1.00;MQ=42.07;QD=29.46;SOR=0.720	GT:AD:DP:GQ:PL	1/1:0,73:73:99:3330,223,0
3L	16886929	.	T	A	3211.77	.	AC=2;AF=1.00;AN=2;DP=72;ExcessHet=3.0103;FS=0.000;MLEAC=2;MLEAF=1.00;MQ=42.05;QD=30.59;SOR=0.693	GT:AD:DP:GQ:PL	1/1:0,72:72:99:3240,217,0
3L	16886931	.	T	C	3301.77	.	AC=2;AF=1.00;AN=2;DP=72;ExcessHet=3.0103;FS=0.000;MLEAC=2;MLEAF=1.00;MQ=42.05;QD=32.03;SOR=0.693	GT:AD:DP:GQ:PL	1/1:0,72:72:99:3330,223,0
3L	16886934	.	G	A	3256.77	.	AC=2;AF=1.00;AN=2;DP=73;ExcessHet=3.0103;FS=0.000;MLEAC=2;MLEAF=1.00;MQ=42.07;QD=28.33;SOR=0.720	GT:AD:DP:GQ:PL	1/1:0,73:73:99:3285,220,0
3L	16886937	.	A	C	3301.77	.	AC=2;AF=1.00;AN=2;DP=73;ExcessHet=3.0103;FS=0.000;MLEAC=2;MLEAF=1.00;MQ=42.07;QD=29.29;SOR=0.720	GT:AD:DP:GQ:PL	1/1:0,73:73:99:3330,223,0
3L	16886938	.	G	T	3391.77	.	AC=2;AF=1.00;AN=2;DP=72;ExcessHet=3.0103;FS=0.000;MLEAC=2;MLEAF=1.00;MQ=42.05;QD=37.83;SOR=0.693	GT:AD:DP:GQ:PL	1/1:0,72:72:99:3420,229,0
3L	16886948	.	C	T	3391.77	.	AC=2;AF=1.00;AN=2;DP=75;ExcessHet=3.0103;FS=0.000;MLEAC=2;MLEAF=1.00;MQ=42.11;QD=25.56;SOR=0.774	GT:AD:DP:GQ:PL	1/1:0,75:75:99:3420,229,0
3L	16886953	.	A	G	3358.77	.	AC=2;AF=1.00;AN=2;DP=72;ExcessHet=3.0103;FS=0.000;MLEAC=2;MLEAF=1.00;MQ=42.13;QD=27.22;SOR=0.807	GT:AD:DP:GQ:PL	1/1:0,72:72:99:3387,229,0
3L	16886972	.	A	T	2845.77	.	AC=2;AF=1.00;AN=2;DP=67;ExcessHet=3.0103;FS=0.000;MLEAC=2;MLEAF=1.00;MQ=42.31;QD=28.12;SOR=0.784	GT:AD:DP:GQ:PL	1/1:0,67:67:99:2874,202,0
3L	16887006	.	G	T	2836.77	.	AC=2;AF=1.00;AN=2;DP=64;ExcessHet=3.0103;FS=0.000;MLEAC=2;MLEAF=1.00;MQ=42.72;QD=27.48;SOR=0.790	GT:AD:DP:GQ:PL	1/1:0,63:63:99:2865,193,0
3L	16887010	.	T	TAA	2917.73	.	AC=2;AF=1.00;AN=2;DP=65;ExcessHet=3.0103;FS=0.000;MLEAC=2;MLEAF=1.00;MQ=42.71;QD=28.01;SOR=0.723	GT:AD:DP:GQ:PL	1/1:0,65:65:99:2955,199,0
3L	16887052	.	C	T	1796.77	.	AC=2;AF=1.00;AN=2;DP=64;ExcessHet=3.0103;FS=0.000;MLEAC=2;MLEAF=1.00;MQ=43.32;QD=28.07;SOR=0.822	GT:AD:DP:GQ:PL	1/1:0,64:64:99:1825,191,0
3L	16887162	.	A	G	1992.77	.	AC=2;AF=1.00;AN=2;DP=72;ExcessHet=3.0103;FS=0.000;MLEAC=2;MLEAF=1.00;MQ=43.59;QD=28.07;SOR=0.904	GT:AD:DP:GQ:PL	1/1:0,71:71:99:2021,213,0
3L	16887288	.	T	C	1690.77	.	AC=2;AF=1.00;AN=2;DP=63;ExcessHet=3.0103;FS=0.000;MLEAC=2;MLEAF=1.00;MQ=43.81;QD=26.84;SOR=1.270	GT:AD:DP:GQ:PL	1/1:0,63:63:99:1719,187,0
3L	16887417	.	T	G	1624.77	.	AC=2;AF=1.00;AN=2;DP=60;ExcessHet=3.0103;FS=0.000;MLEAC=2;MLEAF=1.00;MQ=43.97;QD=27.54;SOR=0.726	GT:AD:DP:GQ:PL	1/1:0,59:59:99:1653,177,0
3L	16887589	.	A	C	1832.77	.	AC=2;AF=1.00;AN=2;DP=67;ExcessHet=3.0103;FS=0.000;MLEAC=2;MLEAF=1.00;MQ=43.97;QD=27.35;SOR=0.784	GT:AD:DP:GQ:PL	1/1:0,67:67:99:1861,200,0
3L	16887851	.	T	G	1873.77	.	AC=2;AF=1.00;AN=2;BaseQRankSum=1.705;ClippingRankSum=0.000;DP=70;ExcessHet=3.0103;FS=0.000;MLEAC=2;MLEAF=1.00;MQ=44.00;MQRankSum=0.000;QD=26.77;ReadPosRankSum=-0.611;SOR=0.509	GT:AD:DP:GQ:PL	1/1:1,69:70:99:1902,199,0
3L	16887889	.	T	C	2062.77	.	AC=2;AF=1.00;AN=2;DP=75;ExcessHet=3.0103;FS=0.000;MLEAC=2;MLEAF=1.00;MQ=44.00;QD=27.50;SOR=1.022	GT:AD:DP:GQ:PL	1/1:0,75:75:99:2091,225,0
3L	16888040	.	A	G	2757.77	.	AC=2;AF=1.00;AN=2;DP=63;ExcessHet=3.0103;FS=0.000;MLEAC=2;MLEAF=1.00;MQ=44.00;QD=31.81;SOR=0.826	GT:AD:DP:GQ:PL	1/1:0,62:62:99:2786,190,0
3L	16888044	.	G	A	2757.77	.	AC=2;AF=1.00;AN=2;DP=64;ExcessHet=3.0103;FS=0.000;MLEAC=2;MLEAF=1.00;MQ=44.00;QD=30.31;SOR=0.790	GT:AD:DP:GQ:PL	1/1:0,63:63:99:2786,190,0
3L	16888432	.	C	CA	1827.73	.	AC=2;AF=1.00;AN=2;DP=69;ExcessHet=3.0103;FS=0.000;MLEAC=2;MLEAF=1.00;MQ=43.97;QD=26.88;SOR=1.022	GT:AD:DP:GQ:PL	1/1:0,68:68:99:1865,207,0
3L	16888494	.	GGGGGAA	G	2887.73	.	AC=2;AF=1.00;AN=2;DP=66;ExcessHet=3.0103;FS=0.000;MLEAC=2;MLEAF=1.00;MQ=43.89;QD=31.06;SOR=1.162	GT:AD:DP:GQ:PL	1/1:0,65:65:99:2925,196,0
3L	16888500	.	A	ACC	2887.73	.	AC=2;AF=1.00;AN=2;DP=65;ExcessHet=3.0103;FS=0.000;MLEAC=2;MLEAF=1.00;MQ=43.89;QD=33.22;SOR=1.162	GT:AD:DP:GQ:PL	1/1:0,65:65:99:2925,196,0
3L	16888673	.	C	T	1749.77	.	AC=2;AF=1.00;AN=2;DP=65;ExcessHet=3.0103;FS=0.000;MLEAC=2;MLEAF=1.00;MQ=44.00;QD=27.77;SOR=0.790	GT:AD:DP:GQ:PL	1/1:0,63:63:99:1778,189,0
3L	16888894	.	T	G	3382.77	.	AC=2;AF=1.00;AN=2;DP=79;ExcessHet=3.0103;FS=0.000;MLEAC=2;MLEAF=1.00;MQ=43.78;QD=34.80;SOR=0.941	GT:AD:DP:GQ:PL	1/1:0,79:79:99:3411,238,0
3L	16888910	.	C	T	3391.77	.	AC=2;AF=1.00;AN=2;DP=76;ExcessHet=3.0103;FS=0.000;MLEAC=2;MLEAF=1.00;MQ=43.72;QD=28.39;SOR=0.746	GT:AD:DP:GQ:PL	1/1:0,76:76:99:3420,229,0
3L	16888927	.	G	T	3217.77	.	AC=2;AF=1.00;AN=2;DP=71;ExcessHet=3.0103;FS=0.000;MLEAC=2;MLEAF=1.00;MQ=43.70;QD=32.86;SOR=0.904	GT:AD:DP:GQ:PL	1/1:0,71:71:99:3246,223,0
3L	16888973	.	CAACA	C	3067.73	.	AC=2;AF=1.00;AN=2;DP=68;ExcessHet=3.0103;FS=0.000;MLEAC=2;MLEAF=1.00;MQ=43.65;QD=30.22;SOR=0.990	GT:AD:DP:GQ:PL	1/1:0,67:67:99:3105,208,0
3L	16888980	.	T	TAA	3202.73	.	AC=2;AF=1.00;AN=2;DP=72;ExcessHet=3.0103;FS=0.000;MLEAC=2;MLEAF=1.00;MQ=43.67;QD=32.10;SOR=0.934	GT:AD:DP:GQ:PL	1/1:0,72:72:99:3240,217,0
3L	16888983	.	ATTGCCTATCT	A	3137.73	.	AC=2;AF=1.00;AN=2;DP=69;ExcessHet=3.0103;FS=0.000;MLEAC=2;MLEAF=1.00;MQ=43.66;QD=30.28;SOR=0.910	GT:AD:DP:GQ:PL	1/1:0,69:69:99:3175,214,0
3L	16889015	.	T	C	2890.77	.	AC=2;AF=1.00;AN=2;DP=68;ExcessHet=3.0103;FS=0.000;MLEAC=2;MLEAF=1.00;MQ=43.74;QD=27.47;SOR=0.693	GT:AD:DP:GQ:PL	1/1:0,68:68:99:2919,208,0
3L	16889893	.	T	C	2949.77	.	AC=2;AF=1.00;AN=2;DP=70;ExcessHet=3.0103;FS=0.000;MLEAC=2;MLEAF=1.00;MQ=43.76;QD=30.01;SOR=0.874	GT:AD:DP:GQ:PL	1/1:0,70:70:99:2978,213,0
3L	16889905	.	G	C	2835.77	.	AC=2;AF=1.00;AN=2;DP=65;ExcessHet=3.0103;FS=0.000;MLEAC=2;MLEAF=1.00;MQ=43.76;QD=34.78;SOR=0.925	GT:AD:DP:GQ:PL	1/1:0,65:65:99:2864,199,0
3L	16889972	.	A	G	2543.77	.	AC=2;AF=1.00;AN=2;DP=60;ExcessHet=3.0103;FS=0.000;MLEAC=2;MLEAF=1.00;MQ=43.66;QD=28.48;SOR=0.986	GT:AD:DP:GQ:PL	1/1:0,60:60:99:2572,187,0
3L	16889994	3L_16889994_SNP	A	G	2786.77	.	AC=2;AF=1.00;AN=2;DB;DP=69;ExcessHet=3.0103;FS=0.000;MLEAC=2;MLEAF=1.00;MQ=43.70;QD=27.56;SOR=0.844	GT:AD:DP:GQ:PL	1/1:0,69:69:99:2815,208,0
3L	16890039	.	T	A	3199.77	.	AC=2;AF=1.00;AN=2;DP=70;ExcessHet=3.0103;FS=0.000;MLEAC=2;MLEAF=1.00;MQ=43.75;QD=30.02;SOR=1.085	GT:AD:DP:GQ:PL	1/1:0,70:70:99:3228,217,0
3L	16890043	.	T	G	3246.77	.	AC=2;AF=1.00;AN=2;DP=71;ExcessHet=3.0103;FS=0.000;MLEAC=2;MLEAF=1.00;MQ=43.75;QD=31.24;SOR=1.117	GT:AD:DP:GQ:PL	1/1:0,71:71:99:3275,223,0
3L	16890045	.	A	T	3246.77	.	AC=2;AF=1.00;AN=2;DP=73;ExcessHet=3.0103;FS=0.000;MLEAC=2;MLEAF=1.00;MQ=43.73;QD=31.41;SOR=1.103	GT:AD:DP:GQ:PL	1/1:0,73:73:99:3275,223,0
3L	16890135	.	ATTCC	A	2933.73	.	AC=2;AF=1.00;AN=2;DP=67;ExcessHet=3.0103;FS=0.000;MLEAC=2;MLEAF=1.00;MQ=43.35;QD=30.96;SOR=0.886	GT:AD:DP:GQ:PL	1/1:0,66:66:99:2971,199,0
3L	16890142	.	AAC	A	3022.73	.	AC=2;AF=1.00;AN=2;DP=67;ExcessHet=3.0103;FS=0.000;MLEAC=2;MLEAF=1.00;MQ=43.35;QD=34.04;SOR=0.917	GT:AD:DP:GQ:PL	1/1:0,67:67:99:3060,205,0
3L	16890146	.	TACATGC	T	3096.73	.	AC=2;AF=1.00;AN=2;DP=68;ExcessHet=3.0103;FS=0.000;MLEAC=2;MLEAF=1.00;MQ=43.36;QD=27.80;SOR=0.880	GT:AD:DP:GQ:PL	1/1:0,68:68:99:3134,211,0
3L	16890154	.	TGTTATA	T	3051.73	.	AC=2;AF=1.00;AN=2;DP=68;ExcessHet=3.0103;FS=0.000;MLEAC=2;MLEAF=1.00;MQ=43.36;QD=32.47;SOR=0.814	GT:AD:DP:GQ:PL	1/1:0,68:68:99:3089,208,0
3L	16890206	.	T	A	1909.77	.	AC=2;AF=1.00;AN=2;DP=67;ExcessHet=3.0103;FS=0.000;MLEAC=2;MLEAF=1.00;MQ=43.41;QD=28.50;SOR=0.917	GT:AD:DP:GQ:PL	1/1:0,67:67:99:1938,201,0
3L	16890282	.	T	C	2090.77	.	AC=2;AF=1.00;AN=2;DP=75;ExcessHet=3.0103;FS=0.000;MLEAC=2;MLEAF=1.00;MQ=43.84;QD=27.88;SOR=1.091	GT:AD:DP:GQ:PL	1/1:0,75:75:99:2119,224,0
3L	16890328	.	G	C	1608.77	.	AC=2;AF=1.00;AN=2;DP=59;ExcessHet=3.0103;FS=0.000;MLEAC=2;MLEAF=1.00;MQ=43.90;QD=27.27;SOR=0.871	GT:AD:DP:GQ:PL	1/1:0,59:59:99:1637,176,0
3L	16890446	.	C	G	1863.77	.	AC=2;AF=1.00;AN=2;DP=70;ExcessHet=3.0103;FS=0.000;MLEAC=2;MLEAF=1.00;MQ=44.00;QD=27.01;SOR=0.980	GT:AD:DP:GQ:PL	1/1:0,69:69:99:1892,206,0
3L	16890578	.	T	A	1513.77	.	AC=2;AF=1.00;AN=2;BaseQRankSum=-0.060;ClippingRankSum=0.000;DP=59;ExcessHet=3.0103;FS=0.000;MLEAC=2;MLEAF=1.00;MQ=44.00;MQRankSum=0.000;QD=25.66;ReadPosRankSum=-0.637;SOR=0.283	GT:AD:DP:GQ:PL	1/1:1,58:59:99:1542,148,0
3L	16890685	.	T	C	1651.77	.	AC=2;AF=1.00;AN=2;BaseQRankSum=2.252;ClippingRankSum=0.000;DP=64;ExcessHet=3.0103;FS=0.000;MLEAC=2;MLEAF=1.00;MQ=43.92;MQRankSum=-0.192;QD=25.81;ReadPosRankSum=1.448;SOR=0.826	GT:AD:DP:GQ:PL	1/1:2,62:64:99:1680,143,0
3L	16890709	.	TTATG	T	2700.73	.	AC=2;AF=1.00;AN=2;DP=62;ExcessHet=3.0103;FS=0.000;MLEAC=2;MLEAF=1.00;MQ=43.92;QD=29.55;SOR=0.793	GT:AD:DP:GQ:PL	1/1:0,61:61:99:2738,187,0
3L	16890718	.	T	C	2747.77	.	AC=2;AF=1.00;AN=2;DP=62;ExcessHet=3.0103;FS=0.000;MLEAC=2;MLEAF=1.00;MQ=43.92;QD=26.72;SOR=0.758	GT:AD:DP:GQ:PL	1/1:0,62:62:99:2776,190,0
3L	16890769	.	G	A	1885.77	.	AC=2;AF=1.00;AN=2;BaseQRankSum=-1.565;ClippingRankSum=0.000;DP=71;ExcessHet=3.0103;FS=0.000;MLEAC=2;MLEAF=1.00;MQ=43.93;MQRankSum=-0.085;QD=26.56;ReadPosRankSum=-0.757;SOR=0.272	GT:AD:DP:GQ:PL	1/1:1,70:71:99:1914,183,0
3L	16890809	.	C	T	2029.77	.	AC=2;AF=1.00;AN=2;DP=73;ExcessHet=3.0103;FS=0.000;MLEAC=2;MLEAF=1.00;MQ=43.96;QD=27.81;SOR=0.898	GT:AD:DP:GQ:PL	1/1:0,73:73:99:2058,219,0
3L	16890984	.	C	G	1147.77	.	AC=2;AF=1.00;AN=2;DP=44;ExcessHet=3.0103;FS=0.000;MLEAC=2;MLEAF=1.00;MQ=44.00;QD=26.09;SOR=0.883	GT:AD:DP:GQ:PL	1/1:0,44:44:99:1176,130,0
3L	16891118	.	G	A	1712.77	.	AC=2;AF=1.00;AN=2;DP=66;ExcessHet=3.0103;FS=0.000;MLEAC=2;MLEAF=1.00;MQ=43.97;QD=26.35;SOR=0.854	GT:AD:DP:GQ:PL	1/1:0,65:65:99:1741,193,0
3L	16891152	.	T	A	2651.77	.	AC=2;AF=1.00;AN=2;DP=62;ExcessHet=3.0103;FS=0.000;MLEAC=2;MLEAF=1.00;MQ=43.92;QD=28.12;SOR=1.057	GT:AD:DP:GQ:PL	1/1:0,62:62:99:2680,187,0
3L	16891170	.	C	T	2851.77	.	AC=2;AF=1.00;AN=2;DP=61;ExcessHet=3.0103;FS=0.000;MLEAC=2;MLEAF=1.00;MQ=43.92;QD=33.59;SOR=1.107	GT:AD:DP:GQ:PL	1/1:0,61:61:99:2880,193,0
3L	16891174	.	T	G	2851.77	.	AC=2;AF=1.00;AN=2;DP=63;ExcessHet=3.0103;FS=0.000;MLEAC=2;MLEAF=1.00;MQ=43.92;QD=28.18;SOR=1.179	GT:AD:DP:GQ:PL	1/1:0,63:63:99:2880,193,0
3L	16891176	.	C	G	2806.77	.	AC=2;AF=1.00;AN=2;DP=63;ExcessHet=3.0103;FS=0.000;MLEAC=2;MLEAF=1.00;MQ=43.92;QD=34.51;SOR=1.179	GT:AD:DP:GQ:PL	1/1:0,63:63:99:2835,190,0
3L	16891184	.	G	C	2806.77	.	AC=2;AF=1.00;AN=2;DP=62;ExcessHet=3.0103;FS=0.000;MLEAC=2;MLEAF=1.00;MQ=43.92;QD=29.75;SOR=1.143	GT:AD:DP:GQ:PL	1/1:0,62:62:99:2835,190,0
3L	16891195	.	C	T	2863.77	.	AC=2;AF=1.00;AN=2;DP=66;ExcessHet=3.0103;FS=0.000;MLEAC=2;MLEAF=1.00;MQ=43.93;QD=34.66;SOR=1.033	GT:AD:DP:GQ:PL	1/1:0,66:66:99:2892,199,0
3L	16891254	.	T	C	1474.77	.	AC=2;AF=1.00;AN=2;DP=53;ExcessHet=3.0103;FS=0.000;MLEAC=2;MLEAF=1.00;MQ=43.95;QD=27.83;SOR=0.892	GT:AD:DP:GQ:PL	1/1:0,53:53:99:1503,159,0
3L	16891280	.	C	T	2272.77	.	AC=2;AF=1.00;AN=2;DP=53;ExcessHet=3.0103;FS=0.000;MLEAC=2;MLEAF=1.00;MQ=43.95;QD=34.10;SOR=0.892	GT:AD:DP:GQ:PL	1/1:0,53:53:99:2301,163,0
3L	16891296	.	A	T	2404.77	.	AC=2;AF=1.00;AN=2;DP=58;ExcessHet=3.0103;FS=0.000;MLEAC=2;MLEAF=1.00;MQ=44.00;QD=34.30;SOR=0.762	GT:AD:DP:GQ:PL	1/1:0,58:58:99:2433,175,0
3L	16891499	.	A	T	1814.77	.	AC=2;AF=1.00;AN=2;DP=66;ExcessHet=3.0103;FS=0.000;MLEAC=2;MLEAF=1.00;MQ=43.97;QD=27.50;SOR=0.886	GT:AD:DP:GQ:PL	1/1:0,66:66:99:1843,197,0
3L	16891851	.	A	T	3467.77	.	AC=2;AF=1.00;AN=2;DP=78;ExcessHet=3.0103;FS=0.000;MLEAC=2;MLEAF=1.00;MQ=44.00;QD=25.13;SOR=0.798	GT:AD:DP:GQ:PL	1/1:0,78:78:99:3496,238,0
3L	16891855	.	A	T	3497.77	.	AC=2;AF=1.00;AN=2;DP=79;ExcessHet=3.0103;FS=0.000;MLEAC=2;MLEAF=1.00;MQ=44.00;QD=36.11;SOR=0.770	GT:AD:DP:GQ:PL	1/1:0,79:79:99:3526,241,0
3L	16891867	.	T	A	2371.77	.	AC=2;AF=1.00;AN=2;BaseQRankSum=1.619;ClippingRankSum=0.000;DP=85;ExcessHet=3.0103;FS=3.062;MLEAC=2;MLEAF=1.00;MQ=44.00;MQRankSum=0.000;QD=27.90;ReadPosRankSum=0.909;SOR=0.298	GT:AD:DP:GQ:PL	1/1:1,84:85:99:2400,228,0
3L	16891880	.	G	T	2331.77	.	AC=2;AF=1.00;AN=2;BaseQRankSum=-1.622;ClippingRankSum=0.000;DP=86;ExcessHet=3.0103;FS=0.000;MLEAC=2;MLEAF=1.00;MQ=44.00;MQRankSum=0.000;QD=27.11;ReadPosRankSum=1.707;SOR=0.233	GT:AD:DP:GQ:PL	1/1:1,85:86:99:2360,225,0
3L	16891923	.	C	T	2294.77	.	AC=2;AF=1.00;AN=2;DP=82;ExcessHet=3.0103;FS=0.000;MLEAC=2;MLEAF=1.00;MQ=43.98;QD=27.98;SOR=0.793	GT:AD:DP:GQ:PL	1/1:0,82:82:99:2323,246,0
3L	16892004	.	T	C	2290.77	.	AC=2;AF=1.00;AN=2;DP=84;ExcessHet=3.0103;FS=0.000;MLEAC=2;MLEAF=1.00;MQ=43.85;QD=27.60;SOR=0.717	GT:AD:DP:GQ:PL	1/1:0,83:83:99:2319,248,0
3L	16892119	.	G	T	2023.77	.	AC=2;AF=1.00;AN=2;DP=75;ExcessHet=3.0103;FS=0.000;MLEAC=2;MLEAF=1.00;MQ=43.66;QD=27.72;SOR=1.032	GT:AD:DP:GQ:PL	1/1:0,73:73:99:2052,218,0
3L	16892191	.	GT	G	3137.73	.	AC=2;AF=1.00;AN=2;DP=69;ExcessHet=3.0103;FS=0.000;MLEAC=2;MLEAF=1.00;MQ=43.73;QD=31.99;SOR=0.980	GT:AD:DP:GQ:PL	1/1:0,69:69:99:3175,214,0
3L	16892195	.	G	A	3178.77	.	AC=2;AF=1.00;AN=2;DP=72;ExcessHet=3.0103;FS=0.000;MLEAC=2;MLEAF=1.00;MQ=43.74;QD=27.82;SOR=1.002	GT:AD:DP:GQ:PL	1/1:0,72:72:99:3207,217,0
3L	16892290	.	A	ATG	2686.73	.	AC=2;AF=1.00;AN=2;DP=54;ExcessHet=3.0103;FS=0.000;MLEAC=2;MLEAF=1.00;MQ=42.15;QD=23.66;SOR=1.118	GT:AD:DP:GQ:PL	1/1:0,54:54:99:2724,197,0
3L	16892291	.	A	AAAGTATCTCTTCAAGTAAATTATAAT	2686.73	.	AC=2;AF=1.00;AN=2;DP=53;ExcessHet=3.0103;FS=0.000;MLEAC=2;MLEAF=1.00;MQ=42.12;QD=30.40;SOR=1.179	GT:AD:DP:GQ:PL	1/1:0,53:53:99:2724,197,0
3L	16892335	.	T	C	2010.77	.	AC=2;AF=1.00;AN=2;DP=49;ExcessHet=3.0103;FS=0.000;MLEAC=2;MLEAF=1.00;MQ=41.90;QD=38.86;SOR=0.776	GT:AD:DP:GQ:PL	1/1:0,48:48:99:2039,150,0
3L	16892351	.	C	T	1834.77	.	AC=2;AF=1.00;AN=2;DP=43;ExcessHet=3.0103;FS=0.000;MLEAC=2;MLEAF=1.00;MQ=42.58;QD=36.24;SOR=0.836	GT:AD:DP:GQ:PL	1/1:0,43:43:99:1863,132,0
3L	16892634	.	G	T	325.77	.	AC=1;AF=0.500;AN=2;BaseQRankSum=0.621;ClippingRankSum=0.000;DP=19;ExcessHet=3.0103;FS=14.880;MLEAC=1;MLEAF=0.500;MQ=41.26;MQRankSum=2.821;QD=17.15;ReadPosRankSum=0.408;SOR=1.224	GT:AD:DP:GQ:PL	0/1:4,15:19:61:354,0,61
3L	16892710	.	C	T	1231.77	.	AC=2;AF=1.00;AN=2;BaseQRankSum=-1.715;ClippingRankSum=0.000;DP=30;ExcessHet=3.0103;FS=0.000;MLEAC=2;MLEAF=1.00;MQ=43.77;MQRankSum=-0.222;QD=30.46;ReadPosRankSum=1.734;SOR=0.914	GT:AD:DP:GQ:PL	1/1:1,29:30:45:1260,45,0
3L	16892730	.	T	C	1501.77	.	AC=2;AF=1.00;AN=2;BaseQRankSum=-0.742;ClippingRankSum=0.000;DP=36;ExcessHet=3.0103;FS=0.000;MLEAC=2;MLEAF=1.00;MQ=43.81;MQRankSum=-0.201;QD=26.86;ReadPosRankSum=1.156;SOR=1.230	GT:AD:DP:GQ:PL	1/1:1,35:36:63:1530,63,0
3L	16892736	.	A	G	1501.77	.	AC=2;AF=1.00;AN=2;BaseQRankSum=-0.615;ClippingRankSum=0.000;DP=36;ExcessHet=3.0103;FS=0.000;MLEAC=2;MLEAF=1.00;MQ=43.81;MQRankSum=-0.201;QD=29.82;ReadPosRankSum=1.156;SOR=1.230	GT:AD:DP:GQ:PL	1/1:1,35:36:63:1530,63,0
3L	16892740	.	GAGTGGAGGGGGT	G	1537.73	.	AC=2;AF=1.00;AN=2;BaseQRankSum=1.241;ClippingRankSum=0.000;DP=37;ExcessHet=3.0103;FS=0.000;MLEAC=2;MLEAF=1.00;MQ=43.82;MQRankSum=-0.198;QD=30.63;ReadPosRankSum=0.984;SOR=1.280	GT:AD:DP:GQ:PL	1/1:1,36:37:66:1575,66,0
3L	16892871	.	A	T	1387.77	.	AC=2;AF=1.00;AN=2;DP=50;ExcessHet=3.0103;FS=0.000;MLEAC=2;MLEAF=1.00;MQ=43.54;QD=27.76;SOR=0.952	GT:AD:DP:GQ:PL	1/1:0,50:50:99:1416,150,0
3L	16893159	.	C	T	1797.77	.	AC=2;AF=1.00;AN=2;DP=66;ExcessHet=3.0103;FS=0.000;MLEAC=2;MLEAF=1.00;MQ=43.97;QD=27.66;SOR=0.854	GT:AD:DP:GQ:PL	1/1:0,65:65:99:1826,194,0
3L	16893232	.	C	CACAGA	2935.73	.	AC=2;AF=1.00;AN=2;DP=64;ExcessHet=3.0103;FS=0.000;MLEAC=2;MLEAF=1.00;MQ=43.95;QD=29.95;SOR=0.756	GT:AD:DP:GQ:PL	1/1:0,64:64:99:2973,205,0
3L	16893279	.	C	G	2381.77	.	AC=2;AF=1.00;AN=2;DP=56;ExcessHet=3.0103;FS=0.000;MLEAC=2;MLEAF=1.00;MQ=43.91;QD=28.99;SOR=1.199	GT:AD:DP:GQ:PL	1/1:0,56:56:99:2410,169,0
3L	16893284	.	C	T	2348.77	.	AC=2;AF=1.00;AN=2;DP=52;ExcessHet=3.0103;FS=0.000;MLEAC=2;MLEAF=1.00;MQ=43.91;QD=28.81;SOR=1.244	GT:AD:DP:GQ:PL	1/1:0,52:52:99:2377,166,0
3L	16893376	.	G	GCTGA	1902.73	.	AC=2;AF=1.00;AN=2;DP=46;ExcessHet=3.0103;FS=0.000;MLEAC=2;MLEAF=1.00;MQ=43.96;QD=30.43;SOR=1.055	GT:AD:DP:GQ:PL	1/1:0,43:43:99:1940,135,0
3L	16893506	.	T	G	2414.77	.	AC=2;AF=1.00;AN=2;DP=58;ExcessHet=3.0103;FS=0.000;MLEAC=2;MLEAF=1.00;MQ=44.00;QD=27.63;SOR=0.960	GT:AD:DP:GQ:PL	1/1:0,57:57:99:2443,171,0
3L	16893507	.	T	G	2414.77	.	AC=2;AF=1.00;AN=2;DP=57;ExcessHet=3.0103;FS=0.000;MLEAC=2;MLEAF=1.00;MQ=44.00;QD=32.78;SOR=0.922	GT:AD:DP:GQ:PL	1/1:0,56:56:99:2443,171,0
3L	16893631	.	A	G	1550.77	.	AC=2;AF=1.00;AN=2;DP=57;ExcessHet=3.0103;FS=0.000;MLEAC=2;MLEAF=1.00;MQ=43.97;QD=27.21;SOR=1.453	GT:AD:DP:GQ:PL	1/1:0,57:57:99:1579,170,0
3L	16893924	.	T	A	2905.77	.	AC=2;AF=1.00;AN=2;DP=65;ExcessHet=3.0103;FS=0.000;MLEAC=2;MLEAF=1.00;MQ=44.00;QD=30.40;SOR=1.162	GT:AD:DP:GQ:PL	1/1:0,65:65:99:2934,199,0
3L	16893939	.	C	A	3232.77	.	AC=2;AF=1.00;AN=2;DP=71;ExcessHet=3.0103;FS=0.000;MLEAC=2;MLEAF=1.00;MQ=44.00;QD=33.55;SOR=1.117	GT:AD:DP:GQ:PL	1/1:0,71:71:99:3261,220,0
3L	16893958	.	T	C	3596.77	.	AC=2;AF=1.00;AN=2;DP=79;ExcessHet=3.0103;FS=0.000;MLEAC=2;MLEAF=1.00;MQ=44.00;QD=27.07;SOR=1.136	GT:AD:DP:GQ:PL	1/1:0,79:79:99:3625,244,0
3L	16893966	.	T	C	3355.77	.	AC=2;AF=1.00;AN=2;DP=76;ExcessHet=3.0103;FS=0.000;MLEAC=2;MLEAF=1.00;MQ=44.00;QD=33.76;SOR=1.051	GT:AD:DP:GQ:PL	1/1:0,76:76:99:3384,229,0
3L	16894191	.	C	T	2112.77	.	AC=2;AF=1.00;AN=2;DP=78;ExcessHet=3.0103;FS=0.000;MLEAC=2;MLEAF=1.00;MQ=44.00;QD=27.09;SOR=0.855	GT:AD:DP:GQ:PL	1/1:0,78:78:99:2141,232,0
3L	16894338	.	A	G	2264.77	.	AC=2;AF=1.00;AN=2;DP=83;ExcessHet=3.0103;FS=0.000;MLEAC=2;MLEAF=1.00;MQ=43.98;QD=27.62;SOR=1.085	GT:AD:DP:GQ:PL	1/1:0,82:82:99:2293,245,0
3L	16894575	.	G	T	1886.77	.	AC=2;AF=1.00;AN=2;DP=68;ExcessHet=3.0103;FS=0.000;MLEAC=2;MLEAF=1.00;MQ=43.94;QD=27.75;SOR=0.814	GT:AD:DP:GQ:PL	1/1:0,68:68:99:1915,203,0
3L	16894714	.	C	T	2157.77	.	AC=2;AF=1.00;AN=2;DP=79;ExcessHet=3.0103;FS=0.000;MLEAC=2;MLEAF=1.00;MQ=43.98;QD=27.66;SOR=0.693	GT:AD:DP:GQ:PL	1/1:0,78:78:99:2186,234,0
3L	16894751	.	C	A	2182.77	.	AC=2;AF=1.00;AN=2;DP=76;ExcessHet=3.0103;FS=0.000;MLEAC=2;MLEAF=1.00;MQ=44.00;QD=28.72;SOR=0.859	GT:AD:DP:GQ:PL	1/1:0,76:76:99:2211,228,0
3L	16894869	.	A	G	2036.77	.	AC=2;AF=1.00;AN=2;DP=74;ExcessHet=3.0103;FS=0.000;MLEAC=2;MLEAF=1.00;MQ=43.83;QD=27.52;SOR=0.747	GT:AD:DP:GQ:PL	1/1:0,74:74:99:2065,222,0
3L	16894898	.	C	T	2050.77	.	AC=2;AF=1.00;AN=2;DP=74;ExcessHet=3.0103;FS=0.000;MLEAC=2;MLEAF=1.00;MQ=43.79;QD=27.71;SOR=1.209	GT:AD:DP:GQ:PL	1/1:0,74:74:99:2079,222,0
3L	16894929	.	C	CAAAAA	2607.73	.	AC=2;AF=1.00;AN=2;DP=55;ExcessHet=3.0103;FS=0.000;MLEAC=2;MLEAF=1.00;MQ=43.75;QD=33.92;SOR=1.445	GT:AD:DP:GQ:PL	1/1:0,54:54:99:2645,177,0
3L	16894933	.	T	TAAC	2642.73	.	AC=2;AF=1.00;AN=2;DP=57;ExcessHet=3.0103;FS=0.000;MLEAC=2;MLEAF=1.00;MQ=43.76;QD=29.31;SOR=1.140	GT:AD:DP:GQ:PL	1/1:0,57:57:99:2680,181,0
3L	16894936	.	ATT	A	2417.73	.	AC=2;AF=1.00;AN=2;DP=55;ExcessHet=3.0103;FS=0.000;MLEAC=2;MLEAF=1.00;MQ=43.75;QD=30.86;SOR=0.970	GT:AD:DP:GQ:PL	1/1:0,55:55:99:2455,165,0
3L	16894982	.	T	C	1691.77	.	AC=2;AF=1.00;AN=2;DP=63;ExcessHet=3.0103;FS=0.000;MLEAC=2;MLEAF=1.00;MQ=43.91;QD=26.85;SOR=1.010	GT:AD:DP:GQ:PL	1/1:0,63:63:99:1720,188,0
3L	16895135	.	G	T	1720.77	.	AC=2;AF=1.00;AN=2;DP=64;ExcessHet=3.0103;FS=0.000;MLEAC=2;MLEAF=1.00;MQ=43.86;QD=26.89;SOR=0.822	GT:AD:DP:GQ:PL	1/1:0,64:64:99:1749,191,0
3L	16895146	.	A	T	1938.77	.	AC=2;AF=1.00;AN=2;DP=69;ExcessHet=3.0103;FS=0.000;MLEAC=2;MLEAF=1.00;MQ=43.83;QD=28.10;SOR=0.844	GT:AD:DP:GQ:PL	1/1:0,69:69:99:1967,207,0
3L	16895191	.	C	T	2114.77	.	AC=2;AF=1.00;AN=2;DP=77;ExcessHet=3.0103;FS=0.000;MLEAC=2;MLEAF=1.00;MQ=43.89;QD=28.20;SOR=1.022	GT:AD:DP:GQ:PL	1/1:0,75:75:99:2143,225,0
3L	16895368	.	C	T	2077.77	.	AC=2;AF=1.00;AN=2;DP=75;ExcessHet=3.0103;FS=0.000;MLEAC=2;MLEAF=1.00;MQ=43.97;QD=27.70;SOR=0.774	GT:AD:DP:GQ:PL	1/1:0,75:75:99:2106,225,0
3L	16895451	.	A	G	2292.77	.	AC=2;AF=1.00;AN=2;DP=82;ExcessHet=3.0103;FS=0.000;MLEAC=2;MLEAF=1.00;MQ=44.00;QD=27.96;SOR=1.022	GT:AD:DP:GQ:PL	1/1:0,82:82:99:2321,245,0
3L	16895637	.	T	G	3076.77	.	AC=2;AF=1.00;AN=2;DP=72;ExcessHet=3.0103;FS=0.000;MLEAC=2;MLEAF=1.00;MQ=43.36;QD=28.65;SOR=1.195	GT:AD:DP:GQ:PL	1/1:0,71:71:99:3105,214,0
3L	16895651	.	A	T	3084.77	.	AC=2;AF=1.00;AN=2;DP=72;ExcessHet=3.0103;FS=0.000;MLEAC=2;MLEAF=1.00;MQ=43.36;QD=30.95;SOR=1.362	GT:AD:DP:GQ:PL	1/1:0,71:71:99:3113,214,0
3L	16895697	.	TA	T	2535.73	.	AC=2;AF=1.00;AN=2;DP=77;ExcessHet=3.0103;FS=0.000;MLEAC=2;MLEAF=1.00;MQ=43.40;QD=33.36;SOR=1.349	GT:AD:DP:GQ:PL	1/1:0,76:76:99:2573,229,0
3L	16895832	.	A	T	3707.77	.	AC=2;AF=1.00;AN=2;DP=87;ExcessHet=3.0103;FS=0.000;MLEAC=2;MLEAF=1.00;MQ=44.00;QD=31.41;SOR=1.127	GT:AD:DP:GQ:PL	1/1:0,86:86:99:3736,262,0
3L	16895850	.	G	T	3572.77	.	AC=2;AF=1.00;AN=2;DP=84;ExcessHet=3.0103;FS=0.000;MLEAC=2;MLEAF=1.00;MQ=44.00;QD=34.76;SOR=1.248	GT:AD:DP:GQ:PL	1/1:0,83:83:99:3601,250,0
3L	16895967	.	A	G	2237.77	.	AC=2;AF=1.00;AN=2;DP=80;ExcessHet=3.0103;FS=0.000;MLEAC=2;MLEAF=1.00;MQ=43.76;QD=27.97;SOR=0.743	GT:AD:DP:GQ:PL	1/1:0,80:80:99:2266,240,0
3L	16896418	.	T	G	3702.77	.	AC=2;AF=1.00;AN=2;DP=85;ExcessHet=3.0103;FS=0.000;MLEAC=2;MLEAF=1.00;MQ=43.98;QD=32.46;SOR=0.693	GT:AD:DP:GQ:PL	1/1:0,84:84:99:3731,256,0
3L	16896422	.	G	A	3714.77	.	AC=2;AF=1.00;AN=2;DP=84;ExcessHet=3.0103;FS=0.000;MLEAC=2;MLEAF=1.00;MQ=43.98;QD=29.68;SOR=0.717	GT:AD:DP:GQ:PL	1/1:0,83:83:99:3743,256,0
3L	16896742	.	G	A	2126.77	.	AC=2;AF=1.00;AN=2;DP=77;ExcessHet=3.0103;FS=0.000;MLEAC=2;MLEAF=1.00;MQ=44.00;QD=27.62;SOR=0.828	GT:AD:DP:GQ:PL	1/1:0,77:77:99:2155,231,0
3L	16896755	.	A	T	2161.77	.	AC=2;AF=1.00;AN=2;DP=77;ExcessHet=3.0103;FS=0.000;MLEAC=2;MLEAF=1.00;MQ=44.00;QD=28.07;SOR=0.828	GT:AD:DP:GQ:PL	1/1:0,77:77:99:2190,230,0
3L	16896783	.	T	A	3070.77	.	AC=2;AF=1.00;AN=2;DP=72;ExcessHet=3.0103;FS=0.000;MLEAC=2;MLEAF=1.00;MQ=44.00;QD=27.66;SOR=1.073	GT:AD:DP:GQ:PL	1/1:0,72:72:99:3099,217,0
3L	16896784	.	A	C	3070.77	.	AC=2;AF=1.00;AN=2;DP=71;ExcessHet=3.0103;FS=0.000;MLEAC=2;MLEAF=1.00;MQ=44.00;QD=28.54;SOR=1.042	GT:AD:DP:GQ:PL	1/1:0,71:71:99:3099,217,0
3L	16896799	.	T	A	1712.77	.	AC=2;AF=1.00;AN=2;DP=69;ExcessHet=3.0103;FS=0.000;MLEAC=2;MLEAF=1.00;MQ=44.00;QD=25.56;SOR=0.723	GT:AD:DP:GQ:PL	1/1:0,67:67:99:1741,199,0
3L	16896885	.	C	T	2812.77	.	AC=2;AF=1.00;AN=2;DP=62;ExcessHet=3.0103;FS=0.000;MLEAC=2;MLEAF=1.00;MQ=44.00;QD=24.16;SOR=1.057	GT:AD:DP:GQ:PL	1/1:0,62:62:99:2841,193,0
3L	16896891	.	C	T	2855.77	.	AC=2;AF=1.00;AN=2;DP=62;ExcessHet=3.0103;FS=0.000;MLEAC=2;MLEAF=1.00;MQ=44.00;QD=28.38;SOR=1.143	GT:AD:DP:GQ:PL	1/1:0,62:62:99:2884,196,0
3L	16896894	.	A	G	2863.77	.	AC=2;AF=1.00;AN=2;DP=63;ExcessHet=3.0103;FS=0.000;MLEAC=2;MLEAF=1.00;MQ=44.00;QD=30.77;SOR=1.270	GT:AD:DP:GQ:PL	1/1:0,63:63:99:2892,196,0
3L	16897005	.	C	A	2164.77	.	AC=2;AF=1.00;AN=2;DP=78;ExcessHet=3.0103;FS=0.000;MLEAC=2;MLEAF=1.00;MQ=44.00;QD=28.11;SOR=0.948	GT:AD:DP:GQ:PL	1/1:0,77:77:99:2193,231,0
3L	16897017	.	A	G	3475.77	.	AC=2;AF=1.00;AN=2;DP=78;ExcessHet=3.0103;FS=0.000;MLEAC=2;MLEAF=1.00;MQ=44.00;QD=27.10;SOR=0.744	GT:AD:DP:GQ:PL	1/1:0,78:78:99:3504,238,0
3L	16897026	.	G	T	3558.77	.	AC=2;AF=1.00;AN=2;DP=78;ExcessHet=3.0103;FS=0.000;MLEAC=2;MLEAF=1.00;MQ=44.00;QD=36.24;SOR=0.744	GT:AD:DP:GQ:PL	1/1:0,78:78:99:3587,241,0
3L	16897029	.	C	T	3551.77	.	AC=2;AF=1.00;AN=2;DP=79;ExcessHet=3.0103;FS=0.000;MLEAC=2;MLEAF=1.00;MQ=44.00;QD=25.57;SOR=0.718	GT:AD:DP:GQ:PL	1/1:0,79:79:99:3580,241,0
3L	16897065	.	T	G	2159.77	.	AC=2;AF=1.00;AN=2;DP=79;ExcessHet=3.0103;FS=0.000;MLEAC=2;MLEAF=1.00;MQ=44.00;QD=27.69;SOR=0.914	GT:AD:DP:GQ:PL	1/1:0,78:78:99:2188,234,0
3L	16897131	.	T	A	2227.77	.	AC=2;AF=1.00;AN=2;DP=78;ExcessHet=3.0103;FS=0.000;MLEAC=2;MLEAF=1.00;MQ=44.00;QD=28.56;SOR=1.252	GT:AD:DP:GQ:PL	1/1:0,78:78:99:2256,234,0
3L	16897191	.	A	G	3016.77	.	AC=2;AF=1.00;AN=2;DP=69;ExcessHet=3.0103;FS=0.000;MLEAC=2;MLEAF=1.00;MQ=44.00;QD=34.08;SOR=0.910	GT:AD:DP:GQ:PL	1/1:0,69:69:99:3045,210,0
3L	16897196	.	T	A	2960.77	.	AC=2;AF=1.00;AN=2;DP=65;ExcessHet=3.0103;FS=0.000;MLEAC=2;MLEAF=1.00;MQ=44.00;QD=30.26;SOR=1.000	GT:AD:DP:GQ:PL	1/1:0,65:65:99:2989,204,0
3L	16897203	.	G	A	2869.77	.	AC=2;AF=1.00;AN=2;DP=64;ExcessHet=3.0103;FS=0.000;MLEAC=2;MLEAF=1.00;MQ=44.00;QD=29.73;SOR=0.966	GT:AD:DP:GQ:PL	1/1:0,64:64:99:2898,196,0
3L	16897299	3L_16897299_SNP	C	T	3265.77	.	AC=2;AF=1.00;AN=2;DB;DP=74;ExcessHet=3.0103;FS=0.000;MLEAC=2;MLEAF=1.00;MQ=44.00;QD=27.55;SOR=0.864	GT:AD:DP:GQ:PL	1/1:0,74:74:99:3294,223,0
3L	16897308	.	G	A	3317.77	.	AC=2;AF=1.00;AN=2;DP=76;ExcessHet=3.0103;FS=0.000;MLEAC=2;MLEAF=1.00;MQ=44.00;QD=30.38;SOR=0.859	GT:AD:DP:GQ:PL	1/1:0,76:76:99:3346,229,0
3L	16897466	.	G	T	1379.77	.	AC=2;AF=1.00;AN=2;DP=53;ExcessHet=3.0103;FS=0.000;MLEAC=2;MLEAF=1.00;MQ=43.95;QD=26.03;SOR=1.179	GT:AD:DP:GQ:PL	1/1:0,53:53:99:1408,157,0
3L	16897538	3L_16897538_SNP	G	A	1628.77	.	AC=2;AF=1.00;AN=2;DB;DP=60;ExcessHet=3.0103;FS=0.000;MLEAC=2;MLEAF=1.00;MQ=43.95;QD=27.15;SOR=2.381	GT:AD:DP:GQ:PL	1/1:0,60:60:99:1657,179,0
3L	16897783	.	G	T	1314.77	.	AC=2;AF=1.00;AN=2;DP=48;ExcessHet=3.0103;FS=0.000;MLEAC=2;MLEAF=1.00;MQ=44.00;QD=27.97;SOR=0.919	GT:AD:DP:GQ:PL	1/1:0,47:47:99:1343,141,0
3L	16897911	.	C	T	1840.77	.	AC=2;AF=1.00;AN=2;DP=65;ExcessHet=3.0103;FS=0.000;MLEAC=2;MLEAF=1.00;MQ=44.00;QD=28.32;SOR=1.078	GT:AD:DP:GQ:PL	1/1:0,65:65:99:1869,195,0
3L	16898510	.	CA	C	1891.73	.	AC=2;AF=1.00;AN=2;DP=65;ExcessHet=3.0103;FS=0.000;MLEAC=2;MLEAF=1.00;MQ=44.00;QD=29.56;SOR=0.822	GT:AD:DP:GQ:PL	1/1:0,64:64:99:1929,192,0
3L	16898726	.	A	C	2109.77	.	AC=2;AF=1.00;AN=2;DP=77;ExcessHet=3.0103;FS=0.000;MLEAC=2;MLEAF=1.00;MQ=44.00;QD=27.40;SOR=0.887	GT:AD:DP:GQ:PL	1/1:0,77:77:99:2138,230,0
3L	16899242	.	C	T	1983.77	.	AC=2;AF=1.00;AN=2;DP=70;ExcessHet=3.0103;FS=0.000;MLEAC=2;MLEAF=1.00;MQ=44.00;QD=28.34;SOR=1.011	GT:AD:DP:GQ:PL	1/1:0,70:70:99:2012,210,0
3L	16899384	.	G	C	1594.77	.	AC=2;AF=1.00;AN=2;DP=65;ExcessHet=3.0103;FS=0.000;MLEAC=2;MLEAF=1.00;MQ=44.00;QD=25.31;SOR=1.573	GT:AD:DP:GQ:PL	1/1:0,63:63:99:1623,186,0
3L	16900043	.	T	G	1548.77	.	AC=2;AF=1.00;AN=2;DP=57;ExcessHet=3.0103;FS=0.000;MLEAC=2;MLEAF=1.00;MQ=44.00;QD=27.17;SOR=0.960	GT:AD:DP:GQ:PL	1/1:0,57:57:99:1577,170,0
3L	16901248	.	C	A	1062.77	.	AC=2;AF=1.00;AN=2;DP=38;ExcessHet=3.0103;FS=0.000;MLEAC=2;MLEAF=1.00;MQ=43.95;QD=27.97;SOR=1.329	GT:AD:DP:GQ:PL	1/1:0,38:38:99:1091,114,0
3L	16901939	.	A	C	1718.77	.	AC=2;AF=1.00;AN=2;DP=64;ExcessHet=3.0103;FS=0.000;MLEAC=2;MLEAF=1.00;MQ=44.00;QD=26.86;SOR=1.127	GT:AD:DP:GQ:PL	1/1:0,64:64:99:1747,190,0
3L	16902113	.	A	G	2791.77	.	AC=2;AF=1.00;AN=2;DP=66;ExcessHet=3.0103;FS=0.000;MLEAC=2;MLEAF=1.00;MQ=44.00;QD=31.54;SOR=0.693	GT:AD:DP:GQ:PL	1/1:0,66:66:99:2820,202,0
3L	16902123	.	T	C	2799.77	.	AC=2;AF=1.00;AN=2;DP=66;ExcessHet=3.0103;FS=0.000;MLEAC=2;MLEAF=1.00;MQ=44.00;QD=31.79;SOR=0.818	GT:AD:DP:GQ:PL	1/1:0,66:66:99:2828,205,0
3L	16902464	.	T	C	1287.77	.	AC=2;AF=1.00;AN=2;BaseQRankSum=-1.637;ClippingRankSum=0.000;DP=53;ExcessHet=3.0103;FS=0.000;MLEAC=2;MLEAF=1.00;MQ=43.93;MQRankSum=5.100;QD=24.76;ReadPosRankSum=1.280;SOR=0.273	GT:AD:DP:GQ:PL	1/1:1,51:52:99:1316,124,0
3L	16902554	.	G	A	1665.77	.	AC=2;AF=1.00;AN=2;DP=59;ExcessHet=3.0103;FS=0.000;MLEAC=2;MLEAF=1.00;MQ=44.00;QD=28.23;SOR=1.034	GT:AD:DP:GQ:PL	1/1:0,59:59:99:1694,177,0
3L	16902623	.	C	T	1359.77	.	AC=2;AF=1.00;AN=2;BaseQRankSum=1.775;ClippingRankSum=0.000;DP=52;ExcessHet=3.0103;FS=0.000;MLEAC=2;MLEAF=1.00;MQ=44.00;MQRankSum=0.000;QD=26.15;ReadPosRankSum=-0.467;SOR=0.239	GT:AD:DP:GQ:PL	1/1:1,51:52:99:1388,145,0
3L	16902873	.	G	A	2663.77	.	AC=2;AF=1.00;AN=2;DP=60;ExcessHet=3.0103;FS=0.000;MLEAC=2;MLEAF=1.00;MQ=43.81;QD=28.67;SOR=0.693	GT:AD:DP:GQ:PL	1/1:0,60:60:99:2692,181,0
3L	16902881	.	G	C	2671.77	.	AC=2;AF=1.00;AN=2;DP=59;ExcessHet=3.0103;FS=0.000;MLEAC=2;MLEAF=1.00;MQ=43.80;QD=30.90;SOR=0.726	GT:AD:DP:GQ:PL	1/1:0,59:59:99:2700,181,0
3L	16902884	.	C	A	2729.77	.	AC=2;AF=1.00;AN=2;DP=60;ExcessHet=3.0103;FS=0.000;MLEAC=2;MLEAF=1.00;MQ=43.76;QD=28.70;SOR=0.693	GT:AD:DP:GQ:PL	1/1:0,60:60:99:2758,187,0
3L	16902896	.	T	C	2608.77	.	AC=2;AF=1.00;AN=2;DP=61;ExcessHet=3.0103;FS=0.000;MLEAC=2;MLEAF=1.00;MQ=43.73;QD=25.75;SOR=1.022	GT:AD:DP:GQ:PL	1/1:0,61:61:99:2637,184,0
3L	16903124	.	C	T	2114.77	.	AC=2;AF=1.00;AN=2;DP=76;ExcessHet=3.0103;FS=0.000;MLEAC=2;MLEAF=1.00;MQ=43.94;QD=27.83;SOR=0.859	GT:AD:DP:GQ:PL	1/1:0,76:76:99:2143,228,0
3L	16903135	.	A	G	1768.77	.	AC=2;AF=1.00;AN=2;DP=69;ExcessHet=3.0103;FS=0.000;MLEAC=2;MLEAF=1.00;MQ=43.97;QD=26.01;SOR=0.949	GT:AD:DP:GQ:PL	1/1:0,68:68:99:1797,202,0
3L	16903397	.	T	C	1621.77	.	AC=2;AF=1.00;AN=2;DP=59;ExcessHet=3.0103;FS=0.000;MLEAC=2;MLEAF=1.00;MQ=43.84;QD=27.49;SOR=0.871	GT:AD:DP:GQ:PL	1/1:0,59:59:99:1650,177,0
3L	16903462	.	T	C	1450.77	.	AC=2;AF=1.00;AN=2;DP=53;ExcessHet=3.0103;FS=0.000;MLEAC=2;MLEAF=1.00;MQ=43.83;QD=27.37;SOR=0.808	GT:AD:DP:GQ:PL	1/1:0,53:53:99:1479,159,0
3L	16903522	.	G	C	2330.77	.	AC=2;AF=1.00;AN=2;DP=54;ExcessHet=3.0103;FS=0.000;MLEAC=2;MLEAF=1.00;MQ=43.89;QD=35.66;SOR=1.118	GT:AD:DP:GQ:PL	1/1:0,54:54:99:2359,163,0
3L	16903527	.	A	G	2274.77	.	AC=2;AF=1.00;AN=2;DP=52;ExcessHet=3.0103;FS=0.000;MLEAC=2;MLEAF=1.00;MQ=43.92;QD=30.35;SOR=1.136	GT:AD:DP:GQ:PL	1/1:0,52:52:99:2303,157,0
3L	16903622	.	G	T	1069.77	.	AC=2;AF=1.00;AN=2;DP=48;ExcessHet=3.0103;FS=0.000;MLEAC=2;MLEAF=1.00;MQ=43.90;QD=28.15;SOR=2.554	GT:AD:DP:GQ:PL	1/1:0,38:38:99:1098,114,0
3L	16903824	.	A	C	1669.77	.	AC=2;AF=1.00;AN=2;DP=62;ExcessHet=3.0103;FS=0.000;MLEAC=2;MLEAF=1.00;MQ=43.97;QD=27.37;SOR=0.793	GT:AD:DP:GQ:PL	1/1:0,61:61:99:1698,182,0
3L	16903870	.	C	A	2874.77	.	AC=2;AF=1.00;AN=2;DP=65;ExcessHet=3.0103;FS=0.000;MLEAC=2;MLEAF=1.00;MQ=43.91;QD=27.83;SOR=1.044	GT:AD:DP:GQ:PL	1/1:0,64:64:99:2903,196,0
3L	16903873	.	T	A	2874.77	.	AC=2;AF=1.00;AN=2;DP=66;ExcessHet=3.0103;FS=0.000;MLEAC=2;MLEAF=1.00;MQ=43.91;QD=29.09;SOR=1.078	GT:AD:DP:GQ:PL	1/1:0,65:65:99:2903,196,0
3L	16903910	.	C	T	1597.77	.	AC=2;AF=1.00;AN=2;DP=59;ExcessHet=3.0103;FS=0.000;MLEAC=2;MLEAF=1.00;MQ=43.90;QD=28.03;SOR=0.960	GT:AD:DP:GQ:PL	1/1:0,57:57:99:1626,171,0
3L	16903955	.	C	T	1526.77	.	AC=2;AF=1.00;AN=2;DP=55;ExcessHet=3.0103;FS=0.000;MLEAC=2;MLEAF=1.00;MQ=43.96;QD=27.76;SOR=0.804	GT:AD:DP:GQ:PL	1/1:0,55:55:99:1555,165,0
3L	16904048	.	T	C	1514.77	.	AC=2;AF=1.00;AN=2;DP=58;ExcessHet=3.0103;FS=0.000;MLEAC=2;MLEAF=1.00;MQ=44.00;QD=26.12;SOR=1.179	GT:AD:DP:GQ:PL	1/1:0,58:58:99:1543,172,0
3L	16904420	.	A	C	1606.77	.	AC=2;AF=1.00;AN=2;DP=58;ExcessHet=3.0103;FS=0.000;MLEAC=2;MLEAF=1.00;MQ=44.00;QD=27.70;SOR=0.693	GT:AD:DP:GQ:PL	1/1:0,58:58:99:1635,174,0
3L	16904510	.	C	A	1897.77	.	AC=2;AF=1.00;AN=2;DP=69;ExcessHet=3.0103;FS=0.000;MLEAC=2;MLEAF=1.00;MQ=44.00;QD=27.91;SOR=0.693	GT:AD:DP:GQ:PL	1/1:0,68:68:99:1926,204,0
3L	16904537	.	G	C	1822.77	.	AC=2;AF=1.00;AN=2;DP=68;ExcessHet=3.0103;FS=0.000;MLEAC=2;MLEAF=1.00;MQ=44.00;QD=27.21;SOR=0.784	GT:AD:DP:GQ:PL	1/1:0,67:67:99:1851,200,0
3L	16904645	.	T	A	3120.77	.	AC=2;AF=1.00;AN=2;DP=71;ExcessHet=3.0103;FS=0.000;MLEAC=2;MLEAF=1.00;MQ=43.92;QD=27.96;SOR=0.721	GT:AD:DP:GQ:PL	1/1:0,71:71:99:3149,214,0
3L	16904646	.	C	A	3120.77	.	AC=2;AF=1.00;AN=2;DP=71;ExcessHet=3.0103;FS=0.000;MLEAC=2;MLEAF=1.00;MQ=43.92;QD=32.40;SOR=0.721	GT:AD:DP:GQ:PL	1/1:0,71:71:99:3149,214,0
3L	16904801	.	A	G	2132.77	.	AC=2;AF=1.00;AN=2;DP=78;ExcessHet=3.0103;FS=0.000;MLEAC=2;MLEAF=1.00;MQ=44.00;QD=27.34;SOR=0.798	GT:AD:DP:GQ:PL	1/1:0,78:78:99:2161,233,0
3L	16906301	.	G	A	1580.77	.	AC=2;AF=1.00;AN=2;DP=58;ExcessHet=3.0103;FS=0.000;MLEAC=2;MLEAF=1.00;MQ=44.00;QD=27.73;SOR=1.047	GT:AD:DP:GQ:PL	1/1:0,57:57:99:1609,171,0
3L	16907238	.	G	C	1508.77	.	AC=2;AF=1.00;AN=2;DP=56;ExcessHet=3.0103;FS=0.000;MLEAC=2;MLEAF=1.00;MQ=44.00;QD=26.94;SOR=0.765	GT:AD:DP:GQ:PL	1/1:0,56:56:99:1537,167,0
3L	16907317	.	G	A	1795.77	.	AC=2;AF=1.00;AN=2;DP=63;ExcessHet=3.0103;FS=0.000;MLEAC=2;MLEAF=1.00;MQ=43.94;QD=28.50;SOR=0.859	GT:AD:DP:GQ:PL	1/1:0,63:63:99:1824,189,0
3L	16907356	.	A	AT	2958.73	.	AC=2;AF=1.00;AN=2;DP=65;ExcessHet=3.0103;FS=0.000;MLEAC=2;MLEAF=1.00;MQ=43.90;QD=27.46;SOR=0.925	GT:AD:DP:GQ:PL	1/1:0,65:65:99:2996,202,0
3L	16907357	.	C	A	2967.77	.	AC=2;AF=1.00;AN=2;DP=67;ExcessHet=3.0103;FS=0.000;MLEAC=2;MLEAF=1.00;MQ=43.90;QD=27.67;SOR=0.849	GT:AD:DP:GQ:PL	1/1:0,67:67:99:2996,202,0
3L	16907374	.	T	C	1964.77	.	AC=2;AF=1.00;AN=2;DP=71;ExcessHet=3.0103;FS=0.000;MLEAC=2;MLEAF=1.00;MQ=43.90;QD=27.67;SOR=1.117	GT:AD:DP:GQ:PL	1/1:0,71:71:99:1993,213,0
3L	16907532	.	CAAAAA	C	2940.73	.	AC=2;AF=1.00;AN=2;BaseQRankSum=1.599;ClippingRankSum=0.000;DP=72;ExcessHet=3.0103;FS=3.074;MLEAC=2;MLEAF=1.00;MQ=44.21;MQRankSum=0.062;QD=32.83;ReadPosRankSum=1.583;SOR=0.316	GT:AD:DP:GQ:PL	1/1:1,68:69:99:2978,180,0
3L	16907721	.	G	A	3383.77	.	AC=2;AF=1.00;AN=2;DP=75;ExcessHet=3.0103;FS=0.000;MLEAC=2;MLEAF=1.00;MQ=43.09;QD=29.00;SOR=0.719	GT:AD:DP:GQ:PL	1/1:0,75:75:99:3412,235,0
3L	16907727	.	C	A	3386.77	.	AC=2;AF=1.00;AN=2;DP=77;ExcessHet=3.0103;FS=0.000;MLEAC=2;MLEAF=1.00;MQ=43.11;QD=27.34;SOR=0.719	GT:AD:DP:GQ:PL	1/1:0,77:77:99:3415,235,0
3L	16907844	.	G	C	1838.77	.	AC=2;AF=1.00;AN=2;DP=68;ExcessHet=3.0103;FS=0.000;MLEAC=2;MLEAF=1.00;MQ=43.46;QD=27.04;SOR=1.981	GT:AD:DP:GQ:PL	1/1:0,68:68:99:1867,202,0
3L	16907867	.	AAG	A	2017.73	.	AC=2;AF=1.00;AN=2;DP=59;ExcessHet=3.0103;FS=0.000;MLEAC=2;MLEAF=1.00;MQ=43.34;QD=31.34;SOR=2.259	GT:AD:DP:GQ:PL	1/1:0,53:53:99:2055,160,0
3L	16907906	.	TATG	T	1851.73	.	AC=2;AF=1.00;AN=2;DP=43;ExcessHet=3.0103;FS=0.000;MLEAC=2;MLEAF=1.00;MQ=43.26;QD=30.44;SOR=2.584	GT:AD:DP:GQ:PL	1/1:0,43:43:99:1889,129,0
3L	16907921	.	C	G	1753.77	.	AC=2;AF=1.00;AN=2;DP=37;ExcessHet=3.0103;FS=0.000;MLEAC=2;MLEAF=1.00;MQ=43.19;QD=24.24;SOR=3.086	GT:AD:DP:GQ:PL	1/1:0,37:37:99:1782,123,0
3L	16907930	.	GTTT	G	1724.73	.	AC=2;AF=1.00;AN=2;BaseQRankSum=-1.333;ClippingRankSum=0.000;DP=47;ExcessHet=3.0103;FS=5.643;MLEAC=1;MLEAF=0.500;MQ=42.30;MQRankSum=-0.236;QD=27.20;SOR=2.225	GT:AD:DP:GQ:PL	1/1:1,34:35:89:1705,89,0
3L	16907949	.	GGCGAGATGCC	G	2259.73	.	AC=2;AF=1.00;AN=2;BaseQRankSum=-0.821;ClippingRankSum=0.000;DP=53;ExcessHet=3.0103;FS=0.000;MLEAC=2;MLEAF=1.00;MQ=42.23;MQRankSum=-0.944;QD=28.74;ReadPosRankSum=-0.660;SOR=0.990	GT:AD:DP:GQ:PL	1/1:1,52:53:99:2297,115,0
3L	16907992	.	G	A	1726.77	.	AC=2;AF=1.00;AN=2;BaseQRankSum=0.116;ClippingRankSum=0.000;DP=65;ExcessHet=3.0103;FS=0.000;MLEAC=2;MLEAF=1.00;MQ=42.80;MQRankSum=-0.720;QD=26.98;ReadPosRankSum=-1.683;SOR=0.902	GT:AD:DP:GQ:PL	1/1:1,63:64:99:1755,163,0
3L	16908559	.	A	C	1467.77	.	AC=2;AF=1.00;AN=2;DP=55;ExcessHet=3.0103;FS=0.000;MLEAC=2;MLEAF=1.00;MQ=43.96;QD=26.69;SOR=0.884	GT:AD:DP:GQ:PL	1/1:0,55:55:99:1496,164,0
3L	16908704	.	C	T	2850.77	.	AC=2;AF=1.00;AN=2;DP=67;ExcessHet=3.0103;FS=0.000;MLEAC=2;MLEAF=1.00;MQ=43.61;QD=27.17;SOR=0.818	GT:AD:DP:GQ:PL	1/1:0,66:66:99:2879,202,0
3L	16908710	.	T	G	2880.77	.	AC=2;AF=1.00;AN=2;DP=67;ExcessHet=3.0103;FS=0.000;MLEAC=2;MLEAF=1.00;MQ=43.61;QD=28.95;SOR=0.754	GT:AD:DP:GQ:PL	1/1:0,66:66:99:2909,205,0
3L	16908837	.	T	C	1775.77	.	AC=2;AF=1.00;AN=2;DP=65;ExcessHet=3.0103;FS=0.000;MLEAC=2;MLEAF=1.00;MQ=44.00;QD=27.32;SOR=0.787	GT:AD:DP:GQ:PL	1/1:0,65:65:99:1804,194,0
3L	16908956	.	A	AC	1982.73	.	AC=2;AF=1.00;AN=2;BaseQRankSum=0.061;ClippingRankSum=0.000;DP=61;ExcessHet=3.0103;FS=0.000;MLEAC=2;MLEAF=1.00;MQ=44.00;MQRankSum=0.000;QD=32.50;ReadPosRankSum=0.399;SOR=0.223	GT:AD:DP:GQ:PL	1/1:1,60:61:99:2020,149,0
3L	16909088	.	AGTTGTT	A	2480.73	.	AC=2;AF=1.00;AN=2;DP=64;ExcessHet=3.0103;FS=0.000;MLEAC=2;MLEAF=1.00;MQ=43.61;QD=33.01;SOR=0.841	GT:AD:DP:GQ:PL	1/1:0,58:58:99:2518,171,0
3L	16909210	.	C	T	3223.77	.	AC=2;AF=1.00;AN=2;BaseQRankSum=1.158;ClippingRankSum=0.000;DP=75;ExcessHet=3.0103;FS=0.000;MLEAC=2;MLEAF=1.00;MQ=43.67;MQRankSum=-0.136;QD=29.56;ReadPosRankSum=-0.642;SOR=0.295	GT:AD:DP:GQ:PL	1/1:1,74:75:99:3252,169,0
3L	16909211	.	T	C	3223.77	.	AC=2;AF=1.00;AN=2;BaseQRankSum=-1.688;ClippingRankSum=0.000;DP=75;ExcessHet=3.0103;FS=0.000;MLEAC=2;MLEAF=1.00;MQ=43.67;MQRankSum=-0.136;QD=31.63;ReadPosRankSum=-0.642;SOR=0.295	GT:AD:DP:GQ:PL	1/1:1,74:75:99:3252,169,0
3L	16909513	.	A	G	2884.77	.	AC=2;AF=1.00;AN=2;DP=65;ExcessHet=3.0103;FS=0.000;MLEAC=2;MLEAF=1.00;MQ=44.00;QD=26.28;SOR=0.925	GT:AD:DP:GQ:PL	1/1:0,65:65:99:2913,196,0
3L	16909515	.	T	A	2962.77	.	AC=2;AF=1.00;AN=2;DP=64;ExcessHet=3.0103;FS=0.000;MLEAC=2;MLEAF=1.00;MQ=44.00;QD=32.11;SOR=0.966	GT:AD:DP:GQ:PL	1/1:0,64:64:99:2991,202,0
3L	16909517	.	T	G	2929.77	.	AC=2;AF=1.00;AN=2;DP=66;ExcessHet=3.0103;FS=0.000;MLEAC=2;MLEAF=1.00;MQ=44.00;QD=29.77;SOR=0.957	GT:AD:DP:GQ:PL	1/1:0,66:66:99:2958,199,0
3L	16910207	.	TTTATGG	T	3192.73	.	AC=2;AF=1.00;AN=2;DP=74;ExcessHet=3.0103;FS=0.000;MLEAC=2;MLEAF=1.00;MQ=43.97;QD=26.66;SOR=0.963	GT:AD:DP:GQ:PL	1/1:0,73:73:99:3230,220,0
3L	16910761	.	AGGG	A	1205.73	.	AC=2;AF=1.00;AN=2;DP=31;ExcessHet=3.0103;FS=0.000;MLEAC=2;MLEAF=1.00;MQ=44.00;QD=29.62;SOR=1.085	GT:AD:DP:GQ:PL	1/1:0,22:22:85:1243,85,0
3L	16910777	.	C	T	1483.77	.	AC=2;AF=1.00;AN=2;DP=32;ExcessHet=3.0103;FS=0.000;MLEAC=2;MLEAF=1.00;MQ=43.63;QD=28.21;SOR=0.818	GT:AD:DP:GQ:PL	1/1:0,32:32:99:1512,102,0
3L	16910787	.	A	G	1636.77	.	AC=2;AF=1.00;AN=2;DP=35;ExcessHet=3.0103;FS=0.000;MLEAC=2;MLEAF=1.00;MQ=43.61;QD=31.48;SOR=1.002	GT:AD:DP:GQ:PL	1/1:0,35:35:99:1665,111,0
3L	16910811	.	T	C	1861.77	.	AC=2;AF=1.00;AN=2;DP=42;ExcessHet=3.0103;FS=0.000;MLEAC=2;MLEAF=1.00;MQ=43.74;QD=27.37;SOR=0.892	GT:AD:DP:GQ:PL	1/1:0,42:42:99:1890,126,0
3L	16910835	.	A	C	2243.77	.	AC=2;AF=1.00;AN=2;DP=48;ExcessHet=3.0103;FS=0.000;MLEAC=2;MLEAF=1.00;MQ=43.82;QD=35.67;SOR=0.776	GT:AD:DP:GQ:PL	1/1:0,48:48:99:2272,154,0
3L	16910844	.	T	C	2305.77	.	AC=2;AF=1.00;AN=2;DP=53;ExcessHet=3.0103;FS=0.000;MLEAC=2;MLEAF=1.00;MQ=43.74;QD=32.55;SOR=0.808	GT:AD:DP:GQ:PL	1/1:0,53:53:99:2334,163,0
3L	16910905	.	T	A	1662.77	.	AC=2;AF=1.00;AN=2;DP=62;ExcessHet=3.0103;FS=0.000;MLEAC=2;MLEAF=1.00;MQ=43.94;QD=27.26;SOR=0.865	GT:AD:DP:GQ:PL	1/1:0,61:61:99:1691,183,0
3L	16911777	.	A	G	1713.77	.	AC=2;AF=1.00;AN=2;DP=64;ExcessHet=3.0103;FS=0.000;MLEAC=2;MLEAF=1.00;MQ=43.97;QD=26.78;SOR=1.127	GT:AD:DP:GQ:PL	1/1:0,64:64:99:1742,191,0
3L	16911970	.	C	CAAAACG	2722.73	.	AC=2;AF=1.00;AN=2;DP=67;ExcessHet=3.0103;FS=0.000;MLEAC=2;MLEAF=1.00;MQ=43.88;QD=31.72;SOR=1.009	GT:AD:DP:GQ:PL	1/1:0,56:56:99:2760,188,0
3L	16912013	.	G	A	2443.77	.	AC=2;AF=1.00;AN=2;DP=87;ExcessHet=3.0103;FS=0.000;MLEAC=2;MLEAF=1.00;MQ=43.74;QD=28.42;SOR=0.839	GT:AD:DP:GQ:PL	1/1:0,86:86:99:2472,258,0
3L	16912434	.	T	A	1937.77	.	AC=2;AF=1.00;AN=2;DP=70;ExcessHet=3.0103;FS=0.000;MLEAC=2;MLEAF=1.00;MQ=43.94;QD=27.68;SOR=0.874	GT:AD:DP:GQ:PL	1/1:0,70:70:99:1966,210,0
3L	16912463	.	C	G	1982.77	.	AC=2;AF=1.00;AN=2;DP=72;ExcessHet=3.0103;FS=0.000;MLEAC=2;MLEAF=1.00;MQ=43.95;QD=27.54;SOR=1.148	GT:AD:DP:GQ:PL	1/1:0,72:72:99:2011,216,0
3L	16912497	.	G	A	2185.77	.	AC=2;AF=1.00;AN=2;DP=79;ExcessHet=3.0103;FS=0.000;MLEAC=2;MLEAF=1.00;MQ=43.93;QD=28.02;SOR=1.108	GT:AD:DP:GQ:PL	1/1:0,78:78:99:2214,234,0
3L	16912567	.	G	T	2516.77	.	AC=2;AF=1.00;AN=2;DP=92;ExcessHet=3.0103;FS=0.000;MLEAC=2;MLEAF=1.00;MQ=43.91;QD=27.36;SOR=0.878	GT:AD:DP:GQ:PL	1/1:0,92:92:99:2545,276,0
3L	16912606	.	GA	G	1622.73	.	AC=2;AF=1.00;AN=2;DP=82;ExcessHet=3.0103;FS=0.000;MLEAC=2;MLEAF=1.00;MQ=44.06;QD=20.28;SOR=0.968	GT:AD:DP:GQ:PL	1/1:0,80:80:99:1660,238,0
3L	16912832	.	C	T	2112.77	.	AC=2;AF=1.00;AN=2;DP=78;ExcessHet=3.0103;FS=0.000;MLEAC=2;MLEAF=1.00;MQ=43.84;QD=27.44;SOR=1.012	GT:AD:DP:GQ:PL	1/1:0,77:77:99:2141,231,0
3L	16912892	.	C	CGG	3291.73	.	AC=2;AF=1.00;AN=2;DP=70;ExcessHet=3.0103;FS=0.000;MLEAC=2;MLEAF=1.00;MQ=43.65;QD=30.08;SOR=1.163	GT:AD:DP:GQ:PL	1/1:0,70:70:99:3329,223,0
3L	16912894	.	C	A	3330.77	.	AC=2;AF=1.00;AN=2;DP=72;ExcessHet=3.0103;FS=0.000;MLEAC=2;MLEAF=1.00;MQ=43.66;QD=31.06;SOR=1.226	GT:AD:DP:GQ:PL	1/1:0,72:72:99:3359,226,0
3L	16912896	.	TTG	T	3232.73	.	AC=2;AF=1.00;AN=2;DP=72;ExcessHet=3.0103;FS=0.000;MLEAC=2;MLEAF=1.00;MQ=43.66;QD=35.35;SOR=1.308	GT:AD:DP:GQ:PL	1/1:0,72:72:99:3270,220,0
3L	16912929	.	A	G	3113.77	.	AC=2;AF=1.00;AN=2;DP=73;ExcessHet=3.0103;FS=0.000;MLEAC=2;MLEAF=1.00;MQ=43.70;QD=34.48;SOR=1.103	GT:AD:DP:GQ:PL	1/1:0,73:73:99:3142,219,0
3L	16912947	.	T	C	3185.77	.	AC=2;AF=1.00;AN=2;DP=70;ExcessHet=3.0103;FS=0.000;MLEAC=2;MLEAF=1.00;MQ=43.69;QD=31.70;SOR=1.244	GT:AD:DP:GQ:PL	1/1:0,70:70:99:3214,219,0
3L	16912949	.	G	A	3175.77	.	AC=2;AF=1.00;AN=2;DP=69;ExcessHet=3.0103;FS=0.000;MLEAC=2;MLEAF=1.00;MQ=43.69;QD=29.93;SOR=1.296	GT:AD:DP:GQ:PL	1/1:0,69:69:99:3204,217,0
3L	16912959	.	T	A	3049.77	.	AC=2;AF=1.00;AN=2;DP=70;ExcessHet=3.0103;FS=0.000;MLEAC=2;MLEAF=1.00;MQ=43.69;QD=27.17;SOR=1.244	GT:AD:DP:GQ:PL	1/1:0,70:70:99:3078,214,0
3L	16913006	.	A	C	3188.77	.	AC=2;AF=1.00;AN=2;DP=74;ExcessHet=3.0103;FS=0.000;MLEAC=2;MLEAF=1.00;MQ=43.71;QD=29.30;SOR=0.927	GT:AD:DP:GQ:PL	1/1:0,74:74:99:3217,226,0
3L	16913019	.	G	A	3034.77	.	AC=2;AF=1.00;AN=2;DP=70;ExcessHet=3.0103;FS=0.000;MLEAC=2;MLEAF=1.00;MQ=43.78;QD=28.75;SOR=1.011	GT:AD:DP:GQ:PL	1/1:0,70:70:99:3063,211,0
3L	16913040	.	A	T	2898.77	.	AC=2;AF=1.00;AN=2;DP=70;ExcessHet=3.0103;FS=0.000;MLEAC=2;MLEAF=1.00;MQ=43.72;QD=29.82;SOR=0.750	GT:AD:DP:GQ:PL	1/1:0,70:70:99:2927,214,0
3L	16913114	.	T	C	3301.77	.	AC=2;AF=1.00;AN=2;DP=74;ExcessHet=3.0103;FS=0.000;MLEAC=2;MLEAF=1.00;MQ=43.64;QD=36.25;SOR=1.061	GT:AD:DP:GQ:PL	1/1:0,74:74:99:3330,223,0
3L	16913118	.	C	G	3346.77	.	AC=2;AF=1.00;AN=2;DP=75;ExcessHet=3.0103;FS=0.000;MLEAC=2;MLEAF=1.00;MQ=43.65;QD=30.65;SOR=1.022	GT:AD:DP:GQ:PL	1/1:0,75:75:99:3375,226,0
3L	16913127	.	A	C	3195.77	.	AC=2;AF=1.00;AN=2;DP=71;ExcessHet=3.0103;FS=0.000;MLEAC=2;MLEAF=1.00;MQ=43.66;QD=24.43;SOR=0.904	GT:AD:DP:GQ:PL	1/1:0,71:71:99:3224,217,0
3L	16913137	.	C	A	3045.77	.	AC=2;AF=1.00;AN=2;DP=67;ExcessHet=3.0103;FS=0.000;MLEAC=2;MLEAF=1.00;MQ=43.66;QD=28.64;SOR=0.849	GT:AD:DP:GQ:PL	1/1:0,67:67:99:3074,208,0
3L	16913176	.	G	A	2070.77	.	AC=2;AF=1.00;AN=2;DP=74;ExcessHet=3.0103;FS=0.000;MLEAC=2;MLEAF=1.00;MQ=43.83;QD=27.98;SOR=0.992	GT:AD:DP:GQ:PL	1/1:0,74:74:99:2099,222,0
3L	16913289	.	G	A	1777.77	.	AC=2;AF=1.00;AN=2;DP=63;ExcessHet=3.0103;FS=0.000;MLEAC=2;MLEAF=1.00;MQ=43.97;QD=28.22;SOR=0.724	GT:AD:DP:GQ:PL	1/1:0,63:63:99:1806,189,0
3L	16913343	.	C	T	1594.77	.	AC=2;AF=1.00;AN=2;DP=58;ExcessHet=3.0103;FS=0.000;MLEAC=2;MLEAF=1.00;MQ=44.00;QD=27.50;SOR=0.914	GT:AD:DP:GQ:PL	1/1:0,58:58:99:1623,173,0
3L	16913431	.	T	G	1950.77	.	AC=2;AF=1.00;AN=2;DP=71;ExcessHet=3.0103;FS=0.000;MLEAC=2;MLEAF=1.00;MQ=43.97;QD=27.87;SOR=1.011	GT:AD:DP:GQ:PL	1/1:0,70:70:99:1979,209,0
3L	16913456	.	T	A	2324.77	.	AC=2;AF=1.00;AN=2;DP=82;ExcessHet=3.0103;FS=0.000;MLEAC=2;MLEAF=1.00;MQ=43.98;QD=28.35;SOR=0.742	GT:AD:DP:GQ:PL	1/1:0,82:82:99:2353,246,0
3L	16913489	.	C	T	2115.77	.	AC=2;AF=1.00;AN=2;DP=78;ExcessHet=3.0103;FS=0.000;MLEAC=2;MLEAF=1.00;MQ=43.97;QD=27.48;SOR=0.828	GT:AD:DP:GQ:PL	1/1:0,77:77:99:2144,231,0
3L	16913524	.	C	T	1921.77	.	AC=2;AF=1.00;AN=2;BaseQRankSum=1.807;ClippingRankSum=0.000;DP=69;ExcessHet=3.0103;FS=4.075;MLEAC=2;MLEAF=1.00;MQ=43.97;MQRankSum=0.000;QD=27.85;ReadPosRankSum=-0.487;SOR=1.025	GT:AD:DP:GQ:PL	1/1:1,68:69:99:1950,197,0
3L	16913603	.	T	G	2819.77	.	AC=2;AF=1.00;AN=2;DP=65;ExcessHet=3.0103;FS=0.000;MLEAC=2;MLEAF=1.00;MQ=43.97;QD=33.15;SOR=0.854	GT:AD:DP:GQ:PL	1/1:0,65:65:99:2848,196,0
3L	16913609	.	T	G	2723.77	.	AC=2;AF=1.00;AN=2;DP=60;ExcessHet=3.0103;FS=0.000;MLEAC=2;MLEAF=1.00;MQ=43.97;QD=31.48;SOR=0.760	GT:AD:DP:GQ:PL	1/1:0,60:60:99:2752,187,0
3L	16913610	.	G	T	2723.77	.	AC=2;AF=1.00;AN=2;DP=60;ExcessHet=3.0103;FS=0.000;MLEAC=2;MLEAF=1.00;MQ=43.97;QD=31.28;SOR=0.760	GT:AD:DP:GQ:PL	1/1:0,60:60:99:2752,187,0
3L	16913646	.	A	C	3235.77	.	AC=2;AF=1.00;AN=2;DP=74;ExcessHet=3.0103;FS=0.000;MLEAC=2;MLEAF=1.00;MQ=43.97;QD=26.94;SOR=0.864	GT:AD:DP:GQ:PL	1/1:0,74:74:99:3264,223,0
3L	16913648	.	C	T	3235.77	.	AC=2;AF=1.00;AN=2;DP=74;ExcessHet=3.0103;FS=0.000;MLEAC=2;MLEAF=1.00;MQ=43.97;QD=30.78;SOR=0.864	GT:AD:DP:GQ:PL	1/1:0,74:74:99:3264,223,0
3L	16913688	.	T	C	2363.77	.	AC=2;AF=1.00;AN=2;DP=87;ExcessHet=3.0103;FS=0.000;MLEAC=2;MLEAF=1.00;MQ=43.98;QD=27.17;SOR=0.716	GT:AD:DP:GQ:PL	1/1:0,87:87:99:2392,260,0
3L	16913790	.	C	T	1651.77	.	AC=2;AF=1.00;AN=2;DP=60;ExcessHet=3.0103;FS=0.000;MLEAC=2;MLEAF=1.00;MQ=44.00;QD=27.53;SOR=0.986	GT:AD:DP:GQ:PL	1/1:0,60:60:99:1680,179,0
3L	16913914	.	G	A	1866.77	.	AC=2;AF=1.00;AN=2;BaseQRankSum=1.842;ClippingRankSum=0.000;DP=69;ExcessHet=3.0103;FS=3.203;MLEAC=2;MLEAF=1.00;MQ=44.00;MQRankSum=0.000;QD=27.05;ReadPosRankSum=-0.418;SOR=0.410	GT:AD:DP:GQ:PL	1/1:1,68:69:99:1895,197,0
3L	16914193	.	T	G	1973.77	.	AC=2;AF=1.00;AN=2;DP=69;ExcessHet=3.0103;FS=0.000;MLEAC=2;MLEAF=1.00;MQ=44.00;QD=28.61;SOR=1.211	GT:AD:DP:GQ:PL	1/1:0,69:69:99:2002,207,0
3L	16914331	.	G	A	1777.77	.	AC=2;AF=1.00;AN=2;DP=67;ExcessHet=3.0103;FS=0.000;MLEAC=2;MLEAF=1.00;MQ=43.74;QD=27.35;SOR=0.723	GT:AD:DP:GQ:PL	1/1:0,65:65:99:1806,195,0
3L	16914402	.	G	A	1592.77	.	AC=2;AF=1.00;AN=2;BaseQRankSum=1.105;ClippingRankSum=0.000;DP=60;ExcessHet=3.0103;FS=3.085;MLEAC=2;MLEAF=1.00;MQ=43.47;MQRankSum=3.706;QD=27.00;ReadPosRankSum=-0.329;SOR=0.331	GT:AD:DP:GQ:PL	1/1:1,58:59:99:1621,149,0
3L	16914428	.	G	A	1692.77	.	AC=2;AF=1.00;AN=2;BaseQRankSum=0.263;ClippingRankSum=0.000;DP=63;ExcessHet=3.0103;FS=0.000;MLEAC=2;MLEAF=1.00;MQ=43.18;MQRankSum=2.997;QD=27.30;ReadPosRankSum=-0.593;SOR=0.236	GT:AD:DP:GQ:PL	1/1:1,61:62:99:1721,157,0
3L	16915084	.	G	A	1586.77	.	AC=2;AF=1.00;AN=2;BaseQRankSum=1.733;ClippingRankSum=0.000;DP=60;ExcessHet=3.0103;FS=0.000;MLEAC=2;MLEAF=1.00;MQ=43.97;MQRankSum=0.000;QD=26.45;ReadPosRankSum=1.119;SOR=0.276	GT:AD:DP:GQ:PL	1/1:1,59:60:99:1615,169,0
3L	16915199	.	TTA	T	2505.73	.	AC=2;AF=1.00;AN=2;DP=57;ExcessHet=3.0103;FS=0.000;MLEAC=2;MLEAF=1.00;MQ=43.91;QD=31.45;SOR=0.877	GT:AD:DP:GQ:PL	1/1:0,57:57:99:2543,175,0
3L	16915215	.	ATT	A	1476.73	.	AC=2;AF=1.00;AN=2;DP=60;ExcessHet=3.0103;FS=0.000;MLEAC=2;MLEAF=1.00;MQ=43.92;QD=27.86;SOR=0.693	GT:AD:DP:GQ:PL	1/1:1,52:53:99:1514,153,0
3L	16915251	.	G	A	1534.77	.	AC=2;AF=1.00;AN=2;BaseQRankSum=1.803;ClippingRankSum=0.000;DP=57;ExcessHet=3.0103;FS=3.087;MLEAC=2;MLEAF=1.00;MQ=43.91;MQRankSum=-0.095;QD=26.93;ReadPosRankSum=0.274;SOR=0.335	GT:AD:DP:GQ:PL	1/1:1,56:57:99:1563,160,0
3L	16915300	.	C	T	1583.77	.	AC=2;AF=1.00;AN=2;DP=56;ExcessHet=3.0103;FS=0.000;MLEAC=2;MLEAF=1.00;MQ=43.90;QD=28.28;SOR=0.765	GT:AD:DP:GQ:PL	1/1:0,56:56:99:1612,168,0
3L	16915325	.	AT	A	1104.73	.	AC=2;AF=1.00;AN=2;DP=54;ExcessHet=3.0103;FS=0.000;MLEAC=2;MLEAF=1.00;MQ=43.89;QD=20.84;SOR=0.892	GT:AD:DP:GQ:PL	1/1:0,53:53:99:1142,158,0
3L	16915368	.	T	A	1556.77	.	AC=2;AF=1.00;AN=2;BaseQRankSum=1.213;ClippingRankSum=0.000;DP=60;ExcessHet=3.0103;FS=0.000;MLEAC=2;MLEAF=1.00;MQ=43.90;MQRankSum=-0.154;QD=26.39;ReadPosRankSum=0.508;SOR=0.223	GT:AD:DP:GQ:PL	1/1:1,58:59:99:1585,150,0
3L	16915427	.	G	T	1785.77	.	AC=2;AF=1.00;AN=2;BaseQRankSum=-0.056;ClippingRankSum=0.000;DP=66;ExcessHet=3.0103;FS=0.000;MLEAC=2;MLEAF=1.00;MQ=43.91;MQRankSum=-0.089;QD=27.47;ReadPosRankSum=-0.458;SOR=0.307	GT:AD:DP:GQ:PL	1/1:1,64:65:99:1814,167,0
3L	16915540	.	A	C	1546.77	.	AC=2;AF=1.00;AN=2;BaseQRankSum=1.737;ClippingRankSum=0.000;DP=58;ExcessHet=3.0103;FS=3.321;MLEAC=2;MLEAF=1.00;MQ=44.00;MQRankSum=0.000;QD=26.67;ReadPosRankSum=-0.594;SOR=0.504	GT:AD:DP:GQ:PL	1/1:1,57:58:99:1575,163,0
3L	16915777	.	C	T	1707.77	.	AC=2;AF=1.00;AN=2;DP=65;ExcessHet=3.0103;FS=0.000;MLEAC=2;MLEAF=1.00;MQ=43.60;QD=27.11;SOR=1.926	GT:AD:DP:GQ:PL	1/1:0,63:63:99:1736,189,0
3L	16915844	.	A	G	2809.77	.	AC=2;AF=1.00;AN=2;DP=67;ExcessHet=3.0103;FS=0.000;MLEAC=2;MLEAF=1.00;MQ=43.28;QD=31.79;SOR=1.341	GT:AD:DP:GQ:PL	1/1:0,65:65:99:2838,196,0
3L	16915856	.	G	A	3204.77	.	AC=2;AF=1.00;AN=2;DP=72;ExcessHet=3.0103;FS=0.000;MLEAC=2;MLEAF=1.00;MQ=43.12;QD=28.89;SOR=1.042	GT:AD:DP:GQ:PL	1/1:0,71:71:99:3233,217,0
3L	16915876	.	C	T	2986.77	.	AC=2;AF=1.00;AN=2;DP=65;ExcessHet=3.0103;FS=0.000;MLEAC=2;MLEAF=1.00;MQ=42.99;QD=26.47;SOR=1.078	GT:AD:DP:GQ:PL	1/1:0,65:65:99:3015,202,0
3L	16915886	.	G	A	3166.77	.	AC=2;AF=1.00;AN=2;DP=67;ExcessHet=3.0103;FS=0.000;MLEAC=2;MLEAF=1.00;MQ=42.96;QD=33.50;SOR=1.146	GT:AD:DP:GQ:PL	1/1:0,67:67:99:3195,214,0
3L	16915891	.	G	T	2986.77	.	AC=2;AF=1.00;AN=2;DP=67;ExcessHet=3.0103;FS=0.000;MLEAC=2;MLEAF=1.00;MQ=42.93;QD=30.23;SOR=1.146	GT:AD:DP:GQ:PL	1/1:0,67:67:99:3015,202,0
3L	16915912	.	T	A	2516.77	.	AC=2;AF=1.00;AN=2;DP=58;ExcessHet=3.0103;FS=0.000;MLEAC=2;MLEAF=1.00;MQ=43.11;QD=28.27;SOR=1.179	GT:AD:DP:GQ:PL	1/1:0,58:58:99:2545,175,0
3L	16915947	.	G	A	2667.77	.	AC=2;AF=1.00;AN=2;DP=61;ExcessHet=3.0103;FS=0.000;MLEAC=2;MLEAF=1.00;MQ=43.14;QD=28.60;SOR=0.865	GT:AD:DP:GQ:PL	1/1:0,61:61:99:2696,184,0
3L	16915963	.	A	G	2941.77	.	AC=2;AF=1.00;AN=2;DP=64;ExcessHet=3.0103;FS=0.000;MLEAC=2;MLEAF=1.00;MQ=43.18;QD=30.77;SOR=0.892	GT:AD:DP:GQ:PL	1/1:0,64:64:99:2970,199,0
3L	16915971	.	A	AT	2977.73	.	AC=2;AF=1.00;AN=2;DP=65;ExcessHet=3.0103;FS=0.000;MLEAC=2;MLEAF=1.00;MQ=43.22;QD=27.08;SOR=0.925	GT:AD:DP:GQ:PL	1/1:0,65:65:99:3015,202,0
3L	16915972	.	A	T	2941.77	.	AC=2;AF=1.00;AN=2;DP=63;ExcessHet=3.0103;FS=0.000;MLEAC=2;MLEAF=1.00;MQ=43.20;QD=31.65;SOR=1.010	GT:AD:DP:GQ:PL	1/1:0,63:63:99:2970,199,0
3L	16915986	.	A	C	2803.77	.	AC=2;AF=1.00;AN=2;DP=62;ExcessHet=3.0103;FS=0.000;MLEAC=2;MLEAF=1.00;MQ=43.26;QD=30.76;SOR=0.826	GT:AD:DP:GQ:PL	1/1:0,62:62:99:2832,190,0
3L	16916005	.	G	A	2488.77	.	AC=2;AF=1.00;AN=2;DP=54;ExcessHet=3.0103;FS=0.000;MLEAC=2;MLEAF=1.00;MQ=43.47;QD=30.52;SOR=0.693	GT:AD:DP:GQ:PL	1/1:0,54:54:99:2517,169,0
3L	16916018	.	A	C	2308.77	.	AC=2;AF=1.00;AN=2;DP=51;ExcessHet=3.0103;FS=0.000;MLEAC=2;MLEAF=1.00;MQ=43.48;QD=31.52;SOR=0.732	GT:AD:DP:GQ:PL	1/1:0,51:51:99:2337,157,0
3L	16916066	.	C	T	1079.77	.	AC=2;AF=1.00;AN=2;DP=43;ExcessHet=3.0103;FS=0.000;MLEAC=2;MLEAF=1.00;MQ=43.52;QD=26.99;SOR=1.609	GT:AD:DP:GQ:PL	1/1:0,40:40:99:1108,119,0
3L	16916089	.	G	T	889.77	.	AC=2;AF=1.00;AN=2;BaseQRankSum=1.879;ClippingRankSum=0.000;DP=38;ExcessHet=3.0103;FS=0.000;MLEAC=2;MLEAF=1.00;MQ=43.56;MQRankSum=-0.273;QD=26.17;ReadPosRankSum=0.700;SOR=0.941	GT:AD:DP:GQ:PL	1/1:1,33:34:91:918,91,0
3L	16916690	.	A	T	1161.77	.	AC=2;AF=1.00;AN=2;DP=42;ExcessHet=3.0103;FS=0.000;MLEAC=2;MLEAF=1.00;MQ=44.00;QD=27.66;SOR=1.259	GT:AD:DP:GQ:PL	1/1:0,42:42:99:1190,125,0
3L	16916964	.	A	G	1903.77	.	AC=2;AF=1.00;AN=2;DP=72;ExcessHet=3.0103;FS=0.000;MLEAC=2;MLEAF=1.00;MQ=43.95;QD=26.44;SOR=0.869	GT:AD:DP:GQ:PL	1/1:0,72:72:99:1932,214,0
3L	16917487	.	C	G	1958.77	.	AC=2;AF=1.00;AN=2;DP=70;ExcessHet=3.0103;FS=0.000;MLEAC=2;MLEAF=1.00;MQ=43.97;QD=27.98;SOR=1.329	GT:AD:DP:GQ:PL	1/1:0,70:70:99:1987,210,0
3L	16917546	.	T	C	4012.77	.	AC=2;AF=1.00;AN=2;DP=92;ExcessHet=3.0103;FS=0.000;MLEAC=2;MLEAF=1.00;MQ=43.88;QD=25.51;SOR=0.782	GT:AD:DP:GQ:PL	1/1:0,92:92:99:4041,277,0
3L	16917556	.	G	A	4294.77	.	AC=2;AF=1.00;AN=2;DP=95;ExcessHet=3.0103;FS=0.000;MLEAC=2;MLEAF=1.00;MQ=43.89;QD=28.58;SOR=0.947	GT:AD:DP:GQ:PL	1/1:0,95:95:99:4323,292,0
3L	16917564	.	A	C	4269.77	.	AC=2;AF=1.00;AN=2;DP=93;ExcessHet=3.0103;FS=0.000;MLEAC=2;MLEAF=1.00;MQ=43.88;QD=28.85;SOR=0.953	GT:AD:DP:GQ:PL	1/1:0,93:93:99:4298,289,0
3L	16917566	.	G	T	4186.77	.	AC=2;AF=1.00;AN=2;DP=92;ExcessHet=3.0103;FS=0.000;MLEAC=2;MLEAF=1.00;MQ=43.88;QD=28.10;SOR=1.038	GT:AD:DP:GQ:PL	1/1:0,92:92:99:4215,283,0
3L	16917661	.	G	T	2274.77	.	AC=2;AF=1.00;AN=2;BaseQRankSum=1.787;ClippingRankSum=0.000;DP=85;ExcessHet=3.0103;FS=3.332;MLEAC=2;MLEAF=1.00;MQ=43.85;MQRankSum=-0.201;QD=27.08;ReadPosRankSum=0.413;SOR=0.495	GT:AD:DP:GQ:PL	1/1:1,83:84:99:2303,242,0
3L	16917682	.	AT	A	2036.73	.	AC=2;AF=1.00;AN=2;DP=75;ExcessHet=3.0103;FS=0.000;MLEAC=2;MLEAF=1.00;MQ=43.92;QD=27.90;SOR=0.963	GT:AD:DP:GQ:PL	1/1:0,73:73:99:2074,219,0
3L	16917765	.	C	G	2298.77	.	AC=2;AF=1.00;AN=2;DP=84;ExcessHet=3.0103;FS=0.000;MLEAC=2;MLEAF=1.00;MQ=43.98;QD=27.70;SOR=0.872	GT:AD:DP:GQ:PL	1/1:0,83:83:99:2327,249,0
3L	16918040	.	A	G	1475.77	.	AC=2;AF=1.00;AN=2;DP=55;ExcessHet=3.0103;FS=0.000;MLEAC=2;MLEAF=1.00;MQ=44.00;QD=26.83;SOR=0.804	GT:AD:DP:GQ:PL	1/1:0,55:55:99:1504,164,0
3L	16918285	.	A	T	2216.77	.	AC=2;AF=1.00;AN=2;DP=82;ExcessHet=3.0103;FS=0.000;MLEAC=2;MLEAF=1.00;MQ=43.95;QD=27.37;SOR=0.768	GT:AD:DP:GQ:PL	1/1:0,81:81:99:2245,242,0
3L	16918365	.	T	C	1742.77	.	AC=2;AF=1.00;AN=2;DP=64;ExcessHet=3.0103;FS=0.000;MLEAC=2;MLEAF=1.00;MQ=43.91;QD=27.23;SOR=0.756	GT:AD:DP:GQ:PL	1/1:0,64:64:99:1771,192,0
3L	16918390	.	T	C	1855.77	.	AC=2;AF=1.00;AN=2;DP=68;ExcessHet=3.0103;FS=0.000;MLEAC=2;MLEAF=1.00;MQ=43.88;QD=27.29;SOR=0.814	GT:AD:DP:GQ:PL	1/1:0,68:68:99:1884,204,0
3L	16918411	.	C	T	1851.77	.	AC=2;AF=1.00;AN=2;DP=67;ExcessHet=3.0103;FS=0.000;MLEAC=2;MLEAF=1.00;MQ=43.77;QD=27.64;SOR=0.784	GT:AD:DP:GQ:PL	1/1:0,67:67:99:1880,201,0
3L	16918489	.	T	G	1895.77	.	AC=2;AF=1.00;AN=2;DP=69;ExcessHet=3.0103;FS=0.000;MLEAC=2;MLEAF=1.00;MQ=43.40;QD=27.47;SOR=0.980	GT:AD:DP:GQ:PL	1/1:0,69:69:99:1924,207,0
3L	16918528	.	T	TC	3338.73	.	AC=2;AF=1.00;AN=2;DP=77;ExcessHet=3.0103;FS=0.000;MLEAC=2;MLEAF=1.00;MQ=43.34;QD=30.78;SOR=0.746	GT:AD:DP:GQ:PL	1/1:0,76:76:99:3376,229,0
3L	16918530	.	A	AT	3383.73	.	AC=2;AF=1.00;AN=2;DP=73;ExcessHet=3.0103;FS=0.000;MLEAC=2;MLEAF=1.00;MQ=43.30;QD=28.80;SOR=0.720	GT:AD:DP:GQ:PL	1/1:0,73:73:99:3421,232,0
3L	16918533	.	G	T	3301.77	.	AC=2;AF=1.00;AN=2;DP=73;ExcessHet=3.0103;FS=0.000;MLEAC=2;MLEAF=1.00;MQ=43.27;QD=34.01;SOR=0.720	GT:AD:DP:GQ:PL	1/1:0,73:73:99:3330,223,0
3L	16918534	.	G	C	3256.77	.	AC=2;AF=1.00;AN=2;DP=73;ExcessHet=3.0103;FS=0.000;MLEAC=2;MLEAF=1.00;MQ=43.27;QD=29.71;SOR=0.720	GT:AD:DP:GQ:PL	1/1:0,73:73:99:3285,220,0
3L	16918535	.	A	C	3256.77	.	AC=2;AF=1.00;AN=2;DP=72;ExcessHet=3.0103;FS=0.000;MLEAC=2;MLEAF=1.00;MQ=43.26;QD=31.01;SOR=0.749	GT:AD:DP:GQ:PL	1/1:0,72:72:99:3285,220,0
3L	16918537	.	T	TTA	3297.73	.	AC=2;AF=1.00;AN=2;DP=72;ExcessHet=3.0103;FS=0.000;MLEAC=2;MLEAF=1.00;MQ=43.26;QD=28.79;SOR=0.749	GT:AD:DP:GQ:PL	1/1:0,72:72:99:3335,226,0
3L	16918561	.	G	A	2111.77	.	AC=2;AF=1.00;AN=2;DP=78;ExcessHet=3.0103;FS=0.000;MLEAC=2;MLEAF=1.00;MQ=43.37;QD=27.07;SOR=0.914	GT:AD:DP:GQ:PL	1/1:0,78:78:99:2140,233,0
3L	16918671	.	A	ATCCAGACTTAAC	3252.73	.	AC=2;AF=1.00;AN=2;DP=69;ExcessHet=3.0103;FS=0.000;MLEAC=2;MLEAF=1.00;MQ=43.16;QD=25.01;SOR=0.910	GT:AD:DP:GQ:PL	1/1:0,69:69:99:3290,223,0
3L	16918759	.	C	CATCA	3144.73	.	AC=2;AF=1.00;AN=2;DP=73;ExcessHet=3.0103;FS=0.000;MLEAC=2;MLEAF=1.00;MQ=43.49;QD=35.91;SOR=1.042	GT:AD:DP:GQ:PL	1/1:0,71:71:99:3182,214,0
3L	16918864	.	T	G	2084.77	.	AC=2;AF=1.00;AN=2;BaseQRankSum=-0.671;ClippingRankSum=0.000;DP=78;ExcessHet=3.0103;FS=0.000;MLEAC=2;MLEAF=1.00;MQ=43.77;MQRankSum=-0.321;QD=26.73;ReadPosRankSum=1.984;SOR=0.255	GT:AD:DP:GQ:PL	1/1:1,77:78:99:2113,204,0
3L	16918911	.	A	T	2319.77	.	AC=2;AF=1.00;AN=2;DP=84;ExcessHet=3.0103;FS=0.000;MLEAC=2;MLEAF=1.00;MQ=43.86;QD=27.62;SOR=0.791	GT:AD:DP:GQ:PL	1/1:0,84:84:99:2348,251,0
3L	16918937	.	G	A	2330.77	.	AC=2;AF=1.00;AN=2;DP=82;ExcessHet=3.0103;FS=0.000;MLEAC=2;MLEAF=1.00;MQ=43.88;QD=28.42;SOR=0.793	GT:AD:DP:GQ:PL	1/1:0,82:82:99:2359,246,0
3L	16919097	.	A	G	2352.77	.	AC=2;AF=1.00;AN=2;DP=86;ExcessHet=3.0103;FS=0.000;MLEAC=2;MLEAF=1.00;MQ=43.98;QD=27.36;SOR=0.947	GT:AD:DP:GQ:PL	1/1:0,86:86:99:2381,256,0
3L	16919178	.	T	C	1767.77	.	AC=2;AF=1.00;AN=2;DP=63;ExcessHet=3.0103;FS=0.000;MLEAC=2;MLEAF=1.00;MQ=43.97;QD=28.06;SOR=0.859	GT:AD:DP:GQ:PL	1/1:0,63:63:99:1796,189,0
3L	16919239	.	T	C	1986.77	.	AC=2;AF=1.00;AN=2;DP=73;ExcessHet=3.0103;FS=0.000;MLEAC=2;MLEAF=1.00;MQ=44.00;QD=27.59;SOR=1.675	GT:AD:DP:GQ:PL	1/1:0,72:72:99:2015,216,0
3L	16919263	.	T	G	2047.77	.	AC=2;AF=1.00;AN=2;DP=73;ExcessHet=3.0103;FS=0.000;MLEAC=2;MLEAF=1.00;MQ=44.00;QD=28.05;SOR=1.810	GT:AD:DP:GQ:PL	1/1:0,73:73:99:2076,219,0
3L	16919404	.	G	C	1385.77	.	AC=2;AF=1.00;AN=2;DP=50;ExcessHet=3.0103;FS=0.000;MLEAC=2;MLEAF=1.00;MQ=44.00;QD=27.72;SOR=0.773	GT:AD:DP:GQ:PL	1/1:0,50:50:99:1414,150,0
3L	16919447	.	C	T	2442.77	.	AC=2;AF=1.00;AN=2;DP=56;ExcessHet=3.0103;FS=0.000;MLEAC=2;MLEAF=1.00;MQ=44.00;QD=31.44;SOR=1.101	GT:AD:DP:GQ:PL	1/1:0,56:56:99:2471,169,0
3L	16919456	.	T	A	2409.77	.	AC=2;AF=1.00;AN=2;DP=55;ExcessHet=3.0103;FS=0.000;MLEAC=2;MLEAF=1.00;MQ=44.00;QD=36.62;SOR=1.159	GT:AD:DP:GQ:PL	1/1:0,55:55:99:2438,166,0
3L	16919885	.	GGAT	G	2886.73	.	AC=2;AF=1.00;AN=2;DP=80;ExcessHet=3.0103;FS=0.000;MLEAC=2;MLEAF=1.00;MQ=43.83;QD=28.35;SOR=1.085	GT:AD:DP:GQ:PL	1/1:0,70:70:99:2924,211,0
3L	16919919	.	A	AG	1880.73	.	AC=2;AF=1.00;AN=2;DP=73;ExcessHet=3.0103;FS=0.000;MLEAC=2;MLEAF=1.00;MQ=43.70;QD=26.49;SOR=0.904	GT:AD:DP:GQ:PL	1/1:0,71:71:99:1918,216,0
3L	16919950	.	G	C	2073.77	.	AC=2;AF=1.00;AN=2;DP=75;ExcessHet=3.0103;FS=0.000;MLEAC=2;MLEAF=1.00;MQ=43.58;QD=27.65;SOR=0.892	GT:AD:DP:GQ:PL	1/1:0,75:75:99:2102,225,0
3L	16919992	.	G	A	2303.77	.	AC=2;AF=1.00;AN=2;DP=82;ExcessHet=3.0103;FS=0.000;MLEAC=2;MLEAF=1.00;MQ=43.35;QD=28.09;SOR=0.742	GT:AD:DP:GQ:PL	1/1:0,82:82:99:2332,245,0
3L	16920034	.	GTTATGAAGTAAATCTTTTTA	G	3880.73	.	AC=2;AF=1.00;AN=2;DP=91;ExcessHet=3.0103;FS=0.000;MLEAC=2;MLEAF=1.00;MQ=43.37;QD=29.28;SOR=0.739	GT:AD:DP:GQ:PL	1/1:0,88:88:99:3918,265,0
3L	16920132	.	C	A	3342.77	.	AC=2;AF=1.00;AN=2;DP=75;ExcessHet=3.0103;FS=0.000;MLEAC=2;MLEAF=1.00;MQ=43.46;QD=32.47;SOR=0.832	GT:AD:DP:GQ:PL	1/1:0,75:75:99:3371,234,0
3L	16920135	.	A	T	3347.77	.	AC=2;AF=1.00;AN=2;DP=76;ExcessHet=3.0103;FS=0.000;MLEAC=2;MLEAF=1.00;MQ=43.47;QD=30.00;SOR=0.920	GT:AD:DP:GQ:PL	1/1:0,76:76:99:3376,234,0
3L	16920148	.	T	G	1967.77	.	AC=2;AF=1.00;AN=2;DP=74;ExcessHet=3.0103;FS=0.000;MLEAC=2;MLEAF=1.00;MQ=43.56;QD=26.59;SOR=0.927	GT:AD:DP:GQ:PL	1/1:0,74:74:99:1996,220,0
3L	16920211	.	T	G	3694.77	.	AC=2;AF=1.00;AN=2;DP=85;ExcessHet=3.0103;FS=0.000;MLEAC=2;MLEAF=1.00;MQ=43.60;QD=29.13;SOR=0.765	GT:AD:DP:GQ:PL	1/1:0,85:85:99:3723,256,0
3L	16920219	.	T	C	3639.77	.	AC=2;AF=1.00;AN=2;DP=83;ExcessHet=3.0103;FS=0.000;MLEAC=2;MLEAF=1.00;MQ=43.59;QD=31.95;SOR=0.766	GT:AD:DP:GQ:PL	1/1:0,83:83:99:3668,250,0
3L	16920342	.	C	CT	2186.73	.	AC=2;AF=1.00;AN=2;DP=60;ExcessHet=3.0103;FS=0.000;MLEAC=2;MLEAF=1.00;MQ=43.62;QD=26.16;SOR=0.900	GT:AD:DP:GQ:PL	1/1:0,54:54:99:2224,162,0
3L	16920366	.	G	A	2364.77	.	AC=2;AF=1.00;AN=2;DP=58;ExcessHet=3.0103;FS=0.000;MLEAC=2;MLEAF=1.00;MQ=43.72;QD=29.02;SOR=0.914	GT:AD:DP:GQ:PL	1/1:0,58:58:99:2393,173,0
3L	16920626	.	G	A	2652.77	.	AC=2;AF=1.00;AN=2;BaseQRankSum=0.652;ClippingRankSum=0.000;DP=65;ExcessHet=3.0103;FS=3.438;MLEAC=2;MLEAF=1.00;MQ=43.93;MQRankSum=-0.090;QD=35.36;ReadPosRankSum=-0.487;SOR=0.583	GT:AD:DP:GQ:PL	1/1:1,63:64:99:2681,140,0
3L	16920628	.	A	C	2652.77	.	AC=2;AF=1.00;AN=2;BaseQRankSum=0.730;ClippingRankSum=0.000;DP=62;ExcessHet=3.0103;FS=3.382;MLEAC=2;MLEAF=1.00;MQ=43.92;MQRankSum=-0.092;QD=33.55;ReadPosRankSum=-0.424;SOR=0.545	GT:AD:DP:GQ:PL	1/1:1,60:61:99:2681,140,0
3L	16920674	.	T	C	2873.77	.	AC=2;AF=1.00;AN=2;BaseQRankSum=-1.451;ClippingRankSum=0.000;DP=69;ExcessHet=3.0103;FS=3.337;MLEAC=2;MLEAF=1.00;MQ=43.93;MQRankSum=-0.086;QD=28.98;ReadPosRankSum=1.669;SOR=0.507	GT:AD:DP:GQ:PL	1/1:1,68:69:99:2902,181,0
3L	16920683	.	T	G	2847.77	.	AC=2;AF=1.00;AN=2;DP=65;ExcessHet=3.0103;FS=0.000;MLEAC=2;MLEAF=1.00;MQ=43.93;QD=27.61;SOR=0.723	GT:AD:DP:GQ:PL	1/1:0,65:65:99:2876,202,0
3L	16920825	.	C	G	1578.77	.	AC=2;AF=1.00;AN=2;DP=59;ExcessHet=3.0103;FS=0.000;MLEAC=2;MLEAF=1.00;MQ=43.97;QD=26.76;SOR=0.726	GT:AD:DP:GQ:PL	1/1:0,59:59:99:1607,176,0
3L	16920892	.	A	G	1419.77	.	AC=2;AF=1.00;AN=2;DP=54;ExcessHet=3.0103;FS=0.000;MLEAC=2;MLEAF=1.00;MQ=43.93;QD=26.29;SOR=1.022	GT:AD:DP:GQ:PL	1/1:0,54:54:99:1448,160,0
3L	16920997	.	T	C	1637.77	.	AC=2;AF=1.00;AN=2;DP=60;ExcessHet=3.0103;FS=0.000;MLEAC=2;MLEAF=1.00;MQ=44.00;QD=27.30;SOR=0.831	GT:AD:DP:GQ:PL	1/1:0,60:60:99:1666,180,0
3L	16921015	.	G	A	1691.77	.	AC=2;AF=1.00;AN=2;DP=59;ExcessHet=3.0103;FS=0.000;MLEAC=2;MLEAF=1.00;MQ=44.00;QD=28.67;SOR=0.950	GT:AD:DP:GQ:PL	1/1:0,59:59:99:1720,177,0
3L	16921072	.	C	G	1802.77	.	AC=2;AF=1.00;AN=2;DP=68;ExcessHet=3.0103;FS=0.000;MLEAC=2;MLEAF=1.00;MQ=43.93;QD=26.51;SOR=0.880	GT:AD:DP:GQ:PL	1/1:0,68:68:99:1831,202,0
3L	16921308	.	G	C	1746.77	.	AC=2;AF=1.00;AN=2;DP=64;ExcessHet=3.0103;FS=0.000;MLEAC=2;MLEAF=1.00;MQ=44.00;QD=27.29;SOR=0.966	GT:AD:DP:GQ:PL	1/1:0,64:64:99:1775,192,0
3L	16921336	.	A	C	1878.77	.	AC=2;AF=1.00;AN=2;DP=69;ExcessHet=3.0103;FS=0.000;MLEAC=2;MLEAF=1.00;MQ=44.00;QD=27.23;SOR=1.131	GT:AD:DP:GQ:PL	1/1:0,69:69:99:1907,206,0
3L	16921998	.	C	CA	1539.73	.	AC=2;AF=1.00;AN=2;BaseQRankSum=0.565;ClippingRankSum=0.000;DP=76;ExcessHet=3.0103;FS=3.388;MLEAC=2;MLEAF=1.00;MQ=44.00;MQRankSum=0.000;QD=21.39;ReadPosRankSum=-1.300;SOR=0.542	GT:AD:DP:GQ:PL	1/1:1,71:72:99:1577,195,0
3L	16922251	.	AAC	A	2787.73	.	AC=2;AF=1.00;AN=2;DP=65;ExcessHet=3.0103;FS=0.000;MLEAC=2;MLEAF=1.00;MQ=43.94;QD=26.16;SOR=0.859	GT:AD:DP:GQ:PL	1/1:0,63:63:99:2825,193,0
3L	16922274	.	G	A	2843.77	.	AC=2;AF=1.00;AN=2;DP=63;ExcessHet=3.0103;FS=0.000;MLEAC=2;MLEAF=1.00;MQ=43.94;QD=26.83;SOR=0.859	GT:AD:DP:GQ:PL	1/1:0,63:63:99:2872,193,0
3L	16922282	.	C	A	2806.77	.	AC=2;AF=1.00;AN=2;DP=61;ExcessHet=3.0103;FS=0.000;MLEAC=2;MLEAF=1.00;MQ=43.94;QD=28.43;SOR=0.793	GT:AD:DP:GQ:PL	1/1:0,61:61:99:2835,190,0
3L	16922284	.	TTGAA	T	2707.73	.	AC=2;AF=1.00;AN=2;DP=60;ExcessHet=3.0103;FS=0.000;MLEAC=2;MLEAF=1.00;MQ=43.93;QD=32.76;SOR=0.831	GT:AD:DP:GQ:PL	1/1:0,60:60:99:2745,184,0
3L	16922633	.	T	G	1672.77	.	AC=2;AF=1.00;AN=2;BaseQRankSum=-1.246;ClippingRankSum=0.000;DP=61;ExcessHet=3.0103;FS=3.382;MLEAC=2;MLEAF=1.00;MQ=43.57;MQRankSum=-0.479;QD=27.42;ReadPosRankSum=1.256;SOR=0.545	GT:AD:DP:GQ:PL	1/1:1,60:61:99:1701,153,0
3L	16922674	.	C	G	1931.77	.	AC=2;AF=1.00;AN=2;BaseQRankSum=-0.511;ClippingRankSum=0.000;DP=71;ExcessHet=3.0103;FS=0.000;MLEAC=2;MLEAF=1.00;MQ=43.60;MQRankSum=-0.459;QD=27.21;ReadPosRankSum=-0.635;SOR=0.272	GT:AD:DP:GQ:PL	1/1:1,70:71:99:1960,185,0
3L	16922708	.	A	AT	1818.73	.	AC=2;AF=1.00;AN=2;BaseQRankSum=-0.697;ClippingRankSum=0.000;DP=76;ExcessHet=3.0103;FS=0.000;MLEAC=2;MLEAF=1.00;MQ=43.55;MQRankSum=-0.513;QD=24.58;ReadPosRankSum=-1.311;SOR=0.266	GT:AD:DP:GQ:PL	1/1:1,73:74:99:1856,180,0
3L	16922716	.	T	TA	3198.73	.	AC=2;AF=1.00;AN=2;BaseQRankSum=1.343;ClippingRankSum=0.000;DP=75;ExcessHet=3.0103;FS=0.000;MLEAC=2;MLEAF=1.00;MQ=43.62;MQRankSum=-0.471;QD=26.26;ReadPosRankSum=-0.913;SOR=0.234	GT:AD:DP:GQ:PL	1/1:1,73:74:99:3236,183,0
3L	16922721	.	G	A	3216.77	.	AC=2;AF=1.00;AN=2;BaseQRankSum=-0.356;ClippingRankSum=0.000;DP=76;ExcessHet=3.0103;FS=0.000;MLEAC=2;MLEAF=1.00;MQ=43.62;MQRankSum=-0.484;QD=31.23;ReadPosRankSum=-0.707;SOR=0.256	GT:AD:DP:GQ:PL	1/1:1,75:76:99:3245,186,0
3L	16922744	.	T	A	3204.77	.	AC=2;AF=1.00;AN=2;BaseQRankSum=0.710;ClippingRankSum=0.000;DP=74;ExcessHet=3.0103;FS=0.000;MLEAC=2;MLEAF=1.00;MQ=43.70;MQRankSum=-0.426;QD=28.10;ReadPosRankSum=0.539;SOR=0.373	GT:AD:DP:GQ:PL	1/1:1,73:74:99:3233,181,0
3L	16922749	.	T	G	3195.77	.	AC=2;AF=1.00;AN=2;BaseQRankSum=1.612;ClippingRankSum=0.000;DP=75;ExcessHet=3.0103;FS=0.000;MLEAC=2;MLEAF=1.00;MQ=43.66;MQRankSum=-0.467;QD=28.98;ReadPosRankSum=0.670;SOR=0.423	GT:AD:DP:GQ:PL	1/1:1,74:75:99:3224,181,0
3L	16922781	.	G	A	1904.77	.	AC=2;AF=1.00;AN=2;DP=70;ExcessHet=3.0103;FS=0.000;MLEAC=2;MLEAF=1.00;MQ=43.74;QD=27.21;SOR=0.874	GT:AD:DP:GQ:PL	1/1:0,70:70:99:1933,209,0
3L	16922792	.	T	A	3031.77	.	AC=2;AF=1.00;AN=2;DP=68;ExcessHet=3.0103;FS=0.000;MLEAC=2;MLEAF=1.00;MQ=43.74;QD=25.76;SOR=0.752	GT:AD:DP:GQ:PL	1/1:0,68:68:99:3060,208,0
3L	16922800	.	A	G	3076.77	.	AC=2;AF=1.00;AN=2;DP=68;ExcessHet=3.0103;FS=0.000;MLEAC=2;MLEAF=1.00;MQ=43.77;QD=37.93;SOR=0.752	GT:AD:DP:GQ:PL	1/1:0,68:68:99:3105,208,0
3L	16922809	.	T	A	3062.77	.	AC=2;AF=1.00;AN=2;DP=66;ExcessHet=3.0103;FS=0.000;MLEAC=2;MLEAF=1.00;MQ=43.79;QD=26.14;SOR=0.693	GT:AD:DP:GQ:PL	1/1:0,66:66:99:3091,208,0
3L	16922814	.	T	C	2988.77	.	AC=2;AF=1.00;AN=2;DP=66;ExcessHet=3.0103;FS=0.000;MLEAC=2;MLEAF=1.00;MQ=43.59;QD=29.23;SOR=0.754	GT:AD:DP:GQ:PL	1/1:0,66:66:99:3017,205,0
3L	16922844	.	C	T	3001.77	.	AC=2;AF=1.00;AN=2;DP=68;ExcessHet=3.0103;FS=0.000;MLEAC=2;MLEAF=1.00;MQ=43.54;QD=33.01;SOR=0.752	GT:AD:DP:GQ:PL	1/1:0,68:68:99:3030,205,0
3L	16922848	.	A	T	2970.77	.	AC=2;AF=1.00;AN=2;DP=66;ExcessHet=3.0103;FS=0.000;MLEAC=2;MLEAF=1.00;MQ=43.53;QD=29.71;SOR=0.754	GT:AD:DP:GQ:PL	1/1:0,66:66:99:2999,202,0
3L	16922850	.	G	T	2941.77	.	AC=2;AF=1.00;AN=2;DP=63;ExcessHet=3.0103;FS=0.000;MLEAC=2;MLEAF=1.00;MQ=43.54;QD=30.04;SOR=0.724	GT:AD:DP:GQ:PL	1/1:0,63:63:99:2970,199,0
3L	16922941	.	G	T	1826.77	.	AC=2;AF=1.00;AN=2;DP=66;ExcessHet=3.0103;FS=0.000;MLEAC=2;MLEAF=1.00;MQ=43.85;QD=27.68;SOR=1.284	GT:AD:DP:GQ:PL	1/1:0,66:66:99:1855,198,0
3L	16923317	.	T	A	1739.77	.	AC=2;AF=1.00;AN=2;DP=62;ExcessHet=3.0103;FS=0.000;MLEAC=2;MLEAF=1.00;MQ=43.95;QD=28.52;SOR=1.107	GT:AD:DP:GQ:PL	1/1:0,61:61:99:1768,183,0
3L	16923339	.	C	A	1813.77	.	AC=2;AF=1.00;AN=2;DP=67;ExcessHet=3.0103;FS=0.000;MLEAC=2;MLEAF=1.00;MQ=43.96;QD=27.48;SOR=1.112	GT:AD:DP:GQ:PL	1/1:0,66:66:99:1842,198,0
3L	16923354	.	G	T	1780.77	.	AC=2;AF=1.00;AN=2;DP=66;ExcessHet=3.0103;FS=0.000;MLEAC=2;MLEAF=1.00;MQ=43.96;QD=27.40;SOR=1.078	GT:AD:DP:GQ:PL	1/1:0,65:65:99:1809,194,0
3L	16923525	.	G	A	1916.77	.	AC=2;AF=1.00;AN=2;DP=68;ExcessHet=3.0103;FS=0.000;MLEAC=2;MLEAF=1.00;MQ=44.00;QD=28.19;SOR=1.098	GT:AD:DP:GQ:PL	1/1:0,68:68:99:1945,204,0
3L	16923587	.	G	A	1945.77	.	AC=2;AF=1.00;AN=2;DP=70;ExcessHet=3.0103;FS=0.000;MLEAC=2;MLEAF=1.00;MQ=44.00;QD=27.80;SOR=0.750	GT:AD:DP:GQ:PL	1/1:0,70:70:99:1974,210,0
3L	16923639	.	T	C	1540.77	.	AC=2;AF=1.00;AN=2;DP=56;ExcessHet=3.0103;FS=0.000;MLEAC=2;MLEAF=1.00;MQ=44.00;QD=27.51;SOR=1.101	GT:AD:DP:GQ:PL	1/1:0,56:56:99:1569,168,0
3L	16924302	.	T	C	2903.77	.	AC=2;AF=1.00;AN=2;DP=66;ExcessHet=3.0103;FS=0.000;MLEAC=2;MLEAF=1.00;MQ=43.93;QD=33.02;SOR=0.754	GT:AD:DP:GQ:PL	1/1:0,66:66:99:2932,199,0
3L	16924304	.	C	A	2903.77	.	AC=2;AF=1.00;AN=2;DP=65;ExcessHet=3.0103;FS=0.000;MLEAC=2;MLEAF=1.00;MQ=43.93;QD=30.01;SOR=0.787	GT:AD:DP:GQ:PL	1/1:0,65:65:99:2932,199,0
3L	16924521	.	T	TA	2383.73	.	AC=2;AF=1.00;AN=2;DP=70;ExcessHet=3.0103;FS=0.000;MLEAC=2;MLEAF=1.00;MQ=44.00;QD=32.83;SOR=1.445	GT:AD:DP:GQ:PL	1/1:0,68:68:99:2421,205,0
3L	16924580	.	C	A	1866.77	.	AC=2;AF=1.00;AN=2;DP=68;ExcessHet=3.0103;FS=0.000;MLEAC=2;MLEAF=1.00;MQ=43.97;QD=27.45;SOR=1.179	GT:AD:DP:GQ:PL	1/1:0,68:68:99:1895,204,0
3L	16924670	.	G	A	1538.77	.	AC=2;AF=1.00;AN=2;DP=59;ExcessHet=3.0103;FS=0.000;MLEAC=2;MLEAF=1.00;MQ=43.93;QD=27.00;SOR=0.728	GT:AD:DP:GQ:PL	1/1:0,57:57:99:1567,170,0
3L	16926186	.	T	G	2245.77	.	AC=2;AF=1.00;AN=2;DP=82;ExcessHet=3.0103;FS=0.000;MLEAC=2;MLEAF=1.00;MQ=44.00;QD=27.39;SOR=0.961	GT:AD:DP:GQ:PL	1/1:0,82:82:99:2274,244,0
3L	16926239	.	C	A	3253.77	.	AC=2;AF=1.00;AN=2;DP=77;ExcessHet=3.0103;FS=0.000;MLEAC=2;MLEAF=1.00;MQ=43.97;QD=31.09;SOR=0.828	GT:AD:DP:GQ:PL	1/1:0,77:77:99:3282,232,0
3L	16926252	.	C	T	3270.77	.	AC=2;AF=1.00;AN=2;DP=72;ExcessHet=3.0103;FS=0.000;MLEAC=2;MLEAF=1.00;MQ=43.95;QD=26.65;SOR=0.807	GT:AD:DP:GQ:PL	1/1:0,72:72:99:3299,223,0
3L	16926257	.	A	T	3256.77	.	AC=2;AF=1.00;AN=2;DP=70;ExcessHet=3.0103;FS=0.000;MLEAC=2;MLEAF=1.00;MQ=43.94;QD=30.51;SOR=0.811	GT:AD:DP:GQ:PL	1/1:0,70:70:99:3285,220,0
3L	16926262	.	G	C	3256.77	.	AC=2;AF=1.00;AN=2;DP=73;ExcessHet=3.0103;FS=0.000;MLEAC=2;MLEAF=1.00;MQ=43.95;QD=30.10;SOR=0.836	GT:AD:DP:GQ:PL	1/1:0,73:73:99:3285,220,0
3L	16926274	.	C	G	3158.77	.	AC=2;AF=1.00;AN=2;DP=72;ExcessHet=3.0103;FS=0.000;MLEAC=2;MLEAF=1.00;MQ=43.95;QD=27.12;SOR=0.934	GT:AD:DP:GQ:PL	1/1:0,72:72:99:3187,217,0
3L	16926500	.	A	C	1960.77	.	AC=2;AF=1.00;AN=2;DP=68;ExcessHet=3.0103;FS=0.000;MLEAC=2;MLEAF=1.00;MQ=43.91;QD=28.83;SOR=1.022	GT:AD:DP:GQ:PL	1/1:0,68:68:99:1989,204,0
3L	16926617	.	T	TAA	1984.73	.	AC=2;AF=1.00;AN=2;DP=71;ExcessHet=3.0103;FS=0.000;MLEAC=2;MLEAF=1.00;MQ=43.94;QD=30.07;SOR=0.831	GT:AD:DP:GQ:PL	1/1:0,66:66:99:2022,197,0
3L	16926663	.	A	C	2046.77	.	AC=2;AF=1.00;AN=2;DP=75;ExcessHet=3.0103;FS=0.000;MLEAC=2;MLEAF=1.00;MQ=43.92;QD=27.29;SOR=0.719	GT:AD:DP:GQ:PL	1/1:0,75:75:99:2075,224,0
3L	16926812	.	G	A	1931.77	.	AC=2;AF=1.00;AN=2;DP=70;ExcessHet=3.0103;FS=0.000;MLEAC=2;MLEAF=1.00;MQ=43.66;QD=27.60;SOR=0.874	GT:AD:DP:GQ:PL	1/1:0,70:70:99:1960,210,0
3L	16926875	.	A	G	2033.77	.	AC=2;AF=1.00;AN=2;BaseQRankSum=0.837;ClippingRankSum=0.000;DP=75;ExcessHet=3.0103;FS=0.000;MLEAC=2;MLEAF=1.00;MQ=43.48;MQRankSum=-0.573;QD=27.12;ReadPosRankSum=-0.397;SOR=0.295	GT:AD:DP:GQ:PL	1/1:1,74:75:99:2062,198,0
3L	16926963	.	C	T	3020.77	.	AC=2;AF=1.00;AN=2;DP=67;ExcessHet=3.0103;FS=0.000;MLEAC=2;MLEAF=1.00;MQ=43.07;QD=25.09;SOR=0.723	GT:AD:DP:GQ:PL	1/1:0,67:67:99:3049,205,0
3L	16926964	.	C	T	3020.77	.	AC=2;AF=1.00;AN=2;DP=68;ExcessHet=3.0103;FS=0.000;MLEAC=2;MLEAF=1.00;MQ=43.06;QD=29.21;SOR=0.693	GT:AD:DP:GQ:PL	1/1:0,68:68:99:3049,205,0
3L	16927003	.	A	C	2790.77	.	AC=2;AF=1.00;AN=2;DP=62;ExcessHet=3.0103;FS=0.000;MLEAC=2;MLEAF=1.00;MQ=42.43;QD=34.10;SOR=0.899	GT:AD:DP:GQ:PL	1/1:0,62:62:99:2819,190,0
3L	16927004	.	A	C	2790.77	.	AC=2;AF=1.00;AN=2;DP=61;ExcessHet=3.0103;FS=0.000;MLEAC=2;MLEAF=1.00;MQ=42.40;QD=30.29;SOR=0.865	GT:AD:DP:GQ:PL	1/1:0,61:61:99:2819,190,0
3L	16927008	.	G	T	2761.77	.	AC=2;AF=1.00;AN=2;DP=61;ExcessHet=3.0103;FS=0.000;MLEAC=2;MLEAF=1.00;MQ=42.40;QD=25.84;SOR=0.865	GT:AD:DP:GQ:PL	1/1:0,61:61:99:2790,187,0
3L	16927021	.	A	T	2896.77	.	AC=2;AF=1.00;AN=2;DP=62;ExcessHet=3.0103;FS=0.000;MLEAC=2;MLEAF=1.00;MQ=42.48;QD=34.26;SOR=0.826	GT:AD:DP:GQ:PL	1/1:0,62:62:99:2925,196,0
3L	16927027	.	T	C	2896.77	.	AC=2;AF=1.00;AN=2;DP=64;ExcessHet=3.0103;FS=0.000;MLEAC=2;MLEAF=1.00;MQ=42.53;QD=30.16;SOR=0.892	GT:AD:DP:GQ:PL	1/1:0,64:64:99:2925,196,0
3L	16927030	.	A	C	2806.77	.	AC=2;AF=1.00;AN=2;DP=62;ExcessHet=3.0103;FS=0.000;MLEAC=2;MLEAF=1.00;MQ=42.48;QD=28.66;SOR=0.976	GT:AD:DP:GQ:PL	1/1:0,62:62:99:2835,190,0
3L	16927036	.	T	TCGTAC	2871.73	.	AC=2;AF=1.00;AN=2;DP=58;ExcessHet=3.0103;FS=0.000;MLEAC=2;MLEAF=1.00;MQ=42.41;QD=35.40;SOR=0.997	GT:AD:DP:GQ:PL	1/1:0,58:58:99:2909,196,0
3L	16927054	.	A	T	2809.77	.	AC=2;AF=1.00;AN=2;DP=66;ExcessHet=3.0103;FS=0.000;MLEAC=2;MLEAF=1.00;MQ=42.63;QD=31.52;SOR=0.693	GT:AD:DP:GQ:PL	1/1:0,66:66:99:2838,199,0
3L	16927104	.	C	A	2948.77	.	AC=2;AF=1.00;AN=2;DP=68;ExcessHet=3.0103;FS=0.000;MLEAC=2;MLEAF=1.00;MQ=43.19;QD=28.91;SOR=0.784	GT:AD:DP:GQ:PL	1/1:0,67:67:99:2977,202,0
3L	16927109	.	A	C	2981.77	.	AC=2;AF=1.00;AN=2;DP=68;ExcessHet=3.0103;FS=0.000;MLEAC=2;MLEAF=1.00;MQ=43.22;QD=29.12;SOR=0.784	GT:AD:DP:GQ:PL	1/1:0,67:67:99:3010,205,0
3L	16927139	.	C	T	1608.77	.	AC=2;AF=1.00;AN=2;DP=60;ExcessHet=3.0103;FS=0.000;MLEAC=2;MLEAF=1.00;MQ=43.49;QD=26.81;SOR=1.355	GT:AD:DP:GQ:PL	1/1:0,60:60:99:1637,179,0
3L	16927235	.	G	A	1535.77	.	AC=2;AF=1.00;AN=2;DP=55;ExcessHet=3.0103;FS=0.000;MLEAC=2;MLEAF=1.00;MQ=43.31;QD=28.44;SOR=1.022	GT:AD:DP:GQ:PL	1/1:0,54:54:99:1564,162,0
3L	16927346	.	ATCACTAG	A	2347.73	.	AC=2;AF=1.00;AN=2;DP=55;ExcessHet=3.0103;FS=0.000;MLEAC=2;MLEAF=1.00;MQ=43.20;QD=29.86;SOR=0.981	GT:AD:DP:GQ:PL	1/1:0,53:53:99:2385,160,0
3L	16927360	.	A	T	2464.77	.	AC=2;AF=1.00;AN=2;DP=55;ExcessHet=3.0103;FS=0.000;MLEAC=2;MLEAF=1.00;MQ=43.23;QD=32.15;SOR=0.970	GT:AD:DP:GQ:PL	1/1:0,55:55:99:2493,169,0
3L	16927423	.	A	T	1340.77	.	AC=2;AF=1.00;AN=2;DP=49;ExcessHet=3.0103;FS=0.000;MLEAC=2;MLEAF=1.00;MQ=43.80;QD=27.36;SOR=0.818	GT:AD:DP:GQ:PL	1/1:0,49:49:99:1369,147,0
3L	16927450	.	G	A	2285.77	.	AC=2;AF=1.00;AN=2;DP=53;ExcessHet=3.0103;FS=0.000;MLEAC=2;MLEAF=1.00;MQ=43.82;QD=32.38;SOR=0.853	GT:AD:DP:GQ:PL	1/1:0,52:52:99:2314,159,0
3L	16927452	.	A	C	2285.77	.	AC=2;AF=1.00;AN=2;DP=54;ExcessHet=3.0103;FS=0.000;MLEAC=2;MLEAF=1.00;MQ=43.82;QD=33.25;SOR=0.892	GT:AD:DP:GQ:PL	1/1:0,53:53:99:2314,159,0
3L	16927621	.	G	T	1450.77	.	AC=2;AF=1.00;AN=2;DP=53;ExcessHet=3.0103;FS=0.000;MLEAC=2;MLEAF=1.00;MQ=43.95;QD=27.37;SOR=0.730	GT:AD:DP:GQ:PL	1/1:0,53:53:99:1479,158,0
3L	16927687	.	C	G	1158.77	.	AC=2;AF=1.00;AN=2;DP=44;ExcessHet=3.0103;FS=0.000;MLEAC=2;MLEAF=1.00;MQ=44.00;QD=26.95;SOR=1.312	GT:AD:DP:GQ:PL	1/1:0,43:43:99:1187,127,0
3L	16928248	.	A	G	1940.77	.	AC=2;AF=1.00;AN=2;DP=72;ExcessHet=3.0103;FS=0.000;MLEAC=2;MLEAF=1.00;MQ=44.00;QD=27.33;SOR=1.042	GT:AD:DP:GQ:PL	1/1:0,71:71:99:1969,213,0
3L	16928278	.	T	C	1932.77	.	AC=2;AF=1.00;AN=2;DP=74;ExcessHet=3.0103;FS=0.000;MLEAC=2;MLEAF=1.00;MQ=44.00;QD=26.48;SOR=1.103	GT:AD:DP:GQ:PL	1/1:0,73:73:99:1961,218,0
3L	16928346	.	T	A	1598.77	.	AC=2;AF=1.00;AN=2;DP=59;ExcessHet=3.0103;FS=0.000;MLEAC=2;MLEAF=1.00;MQ=44.00;QD=27.10;SOR=0.871	GT:AD:DP:GQ:PL	1/1:0,59:59:99:1627,177,0
3L	16928640	.	A	T	1261.77	.	AC=2;AF=1.00;AN=2;DP=47;ExcessHet=3.0103;FS=0.000;MLEAC=2;MLEAF=1.00;MQ=44.00;QD=26.85;SOR=0.735	GT:AD:DP:GQ:PL	1/1:0,47:47:99:1290,141,0
3L	16928910	.	G	A	2435.77	.	AC=2;AF=1.00;AN=2;DP=58;ExcessHet=3.0103;FS=0.000;MLEAC=2;MLEAF=1.00;MQ=44.00;QD=28.55;SOR=0.914	GT:AD:DP:GQ:PL	1/1:0,58:58:99:2464,174,0
3L	16928916	.	T	C	2381.77	.	AC=2;AF=1.00;AN=2;DP=54;ExcessHet=3.0103;FS=0.000;MLEAC=2;MLEAF=1.00;MQ=44.00;QD=24.45;SOR=1.022	GT:AD:DP:GQ:PL	1/1:0,54:54:99:2410,168,0
3L	16928976	.	T	G	1503.77	.	AC=2;AF=1.00;AN=2;DP=55;ExcessHet=3.0103;FS=0.000;MLEAC=2;MLEAF=1.00;MQ=43.96;QD=27.34;SOR=1.061	GT:AD:DP:GQ:PL	1/1:0,55:55:99:1532,165,0
3L	16929018	.	T	A	1364.77	.	AC=2;AF=1.00;AN=2;DP=48;ExcessHet=3.0103;FS=0.000;MLEAC=2;MLEAF=1.00;MQ=43.96;QD=28.43;SOR=1.179	GT:AD:DP:GQ:PL	1/1:0,48:48:99:1393,144,0
3L	16929143	.	T	C	1966.77	.	AC=2;AF=1.00;AN=2;DP=46;ExcessHet=3.0103;FS=0.000;MLEAC=2;MLEAF=1.00;MQ=43.96;QD=29.55;SOR=0.829	GT:AD:DP:GQ:PL	1/1:0,45:45:99:1995,135,0
3L	16929152	.	A	G	1989.77	.	AC=2;AF=1.00;AN=2;DP=47;ExcessHet=3.0103;FS=0.000;MLEAC=2;MLEAF=1.00;MQ=44.00;QD=28.74;SOR=0.976	GT:AD:DP:GQ:PL	1/1:0,46:46:99:2018,138,0
3L	16929275	.	A	G	1036.77	.	AC=2;AF=1.00;AN=2;DP=39;ExcessHet=3.0103;FS=0.000;MLEAC=2;MLEAF=1.00;MQ=44.00;QD=27.28;SOR=0.914	GT:AD:DP:GQ:PL	1/1:0,38:38:99:1065,114,0
3L	16929294	.	C	G	1099.77	.	AC=2;AF=1.00;AN=2;DP=42;ExcessHet=3.0103;FS=0.000;MLEAC=2;MLEAF=1.00;MQ=44.00;QD=26.82;SOR=0.741	GT:AD:DP:GQ:PL	1/1:0,41:41:99:1128,122,0
3L	16929307	.	T	G	1168.77	.	AC=2;AF=1.00;AN=2;DP=43;ExcessHet=3.0103;FS=0.000;MLEAC=2;MLEAF=1.00;MQ=44.00;QD=27.83;SOR=0.693	GT:AD:DP:GQ:PL	1/1:0,42:42:99:1197,126,0
3L	16929365	.	G	A	1972.77	.	AC=2;AF=1.00;AN=2;DP=46;ExcessHet=3.0103;FS=0.000;MLEAC=2;MLEAF=1.00;MQ=43.96;QD=28.05;SOR=0.874	GT:AD:DP:GQ:PL	1/1:0,46:46:99:2001,138,0
3L	16929374	.	A	G	2045.77	.	AC=2;AF=1.00;AN=2;DP=48;ExcessHet=3.0103;FS=0.000;MLEAC=2;MLEAF=1.00;MQ=43.96;QD=36.27;SOR=0.776	GT:AD:DP:GQ:PL	1/1:0,48:48:99:2074,144,0
3L	16930467	.	T	G	1168.77	.	AC=2;AF=1.00;AN=2;DP=44;ExcessHet=3.0103;FS=0.000;MLEAC=2;MLEAF=1.00;MQ=44.00;QD=26.56;SOR=1.230	GT:AD:DP:GQ:PL	1/1:0,44:44:99:1197,131,0
3L	16931060	.	T	A	1933.77	.	AC=2;AF=1.00;AN=2;DP=67;ExcessHet=3.0103;FS=0.000;MLEAC=2;MLEAF=1.00;MQ=43.59;QD=28.86;SOR=1.066	GT:AD:DP:GQ:PL	1/1:0,67:67:99:1962,201,0
3L	16931121	.	G	GAGGATTAATACGTT	3289.73	.	AC=2;AF=1.00;AN=2;DP=65;ExcessHet=3.0103;FS=0.000;MLEAC=2;MLEAF=1.00;MQ=43.46;QD=23.69;SOR=0.854	GT:AD:DP:GQ:PL	1/1:0,65:65:99:3327,229,0
3L	16931229	.	A	G	1950.77	.	AC=2;AF=1.00;AN=2;DP=72;ExcessHet=3.0103;FS=0.000;MLEAC=2;MLEAF=1.00;MQ=43.70;QD=27.09;SOR=0.869	GT:AD:DP:GQ:PL	1/1:0,72:72:99:1979,215,0
3L	16931287	.	C	T	2683.77	.	AC=2;AF=1.00;AN=2;DP=62;ExcessHet=3.0103;FS=0.000;MLEAC=2;MLEAF=1.00;MQ=43.65;QD=26.41;SOR=0.976	GT:AD:DP:GQ:PL	1/1:0,62:62:99:2712,187,0
3L	16931299	.	C	T	2679.77	.	AC=2;AF=1.00;AN=2;DP=62;ExcessHet=3.0103;FS=0.000;MLEAC=2;MLEAF=1.00;MQ=43.65;QD=28.46;SOR=1.143	GT:AD:DP:GQ:PL	1/1:0,62:62:99:2708,187,0
3L	16931367	.	A	G	1527.77	.	AC=2;AF=1.00;AN=2;DP=56;ExcessHet=3.0103;FS=0.000;MLEAC=2;MLEAF=1.00;MQ=43.86;QD=27.28;SOR=1.412	GT:AD:DP:GQ:PL	1/1:0,56:56:99:1556,168,0
3L	16932026	.	G	A	1755.77	.	AC=2;AF=1.00;AN=2;BaseQRankSum=2.175;ClippingRankSum=0.000;DP=67;ExcessHet=3.0103;FS=0.000;MLEAC=2;MLEAF=1.00;MQ=44.00;MQRankSum=0.000;QD=26.21;ReadPosRankSum=3.419;SOR=0.854	GT:AD:DP:GQ:PL	1/1:2,65:67:99:1784,151,0
3L	16932371	.	G	T	1441.77	.	AC=2;AF=1.00;AN=2;BaseQRankSum=1.806;ClippingRankSum=0.000;DP=53;ExcessHet=3.0103;FS=4.021;MLEAC=2;MLEAF=1.00;MQ=44.00;MQRankSum=0.000;QD=27.20;ReadPosRankSum=-0.548;SOR=1.000	GT:AD:DP:GQ:PL	1/1:1,52:53:99:1470,149,0
3L	16933299	.	G	A	1690.77	.	AC=2;AF=1.00;AN=2;BaseQRankSum=1.502;ClippingRankSum=0.000;DP=66;ExcessHet=3.0103;FS=0.000;MLEAC=2;MLEAF=1.00;MQ=43.91;MQRankSum=-0.148;QD=26.42;ReadPosRankSum=-0.671;SOR=0.362	GT:AD:DP:GQ:PL	1/1:1,63:64:99:1719,167,0
3L	16933412	.	G	T	1879.77	.	AC=2;AF=1.00;AN=2;BaseQRankSum=1.769;ClippingRankSum=0.000;DP=71;ExcessHet=3.0103;FS=6.208;MLEAC=2;MLEAF=1.00;MQ=43.97;MQRankSum=-0.085;QD=26.48;ReadPosRankSum=-0.998;SOR=0.259	GT:AD:DP:GQ:PL	1/1:2,69:71:99:1908,175,0
3L	16933434	.	T	C	1624.77	.	AC=2;AF=1.00;AN=2;DP=62;ExcessHet=3.0103;FS=0.000;MLEAC=2;MLEAF=1.00;MQ=43.94;QD=26.64;SOR=0.725	GT:AD:DP:GQ:PL	1/1:0,61:61:99:1653,181,0
3L	16933706	.	A	G	1726.77	.	AC=2;AF=1.00;AN=2;DP=65;ExcessHet=3.0103;FS=0.000;MLEAC=2;MLEAF=1.00;MQ=43.91;QD=27.41;SOR=0.724	GT:AD:DP:GQ:PL	1/1:0,63:63:99:1755,188,0
3L	16933798	.	A	G	1721.77	.	AC=2;AF=1.00;AN=2;DP=64;ExcessHet=3.0103;FS=0.000;MLEAC=2;MLEAF=1.00;MQ=43.85;QD=26.90;SOR=0.822	GT:AD:DP:GQ:PL	1/1:0,64:64:99:1750,191,0
3L	16933913	.	G	A	1434.77	.	AC=2;AF=1.00;AN=2;DP=54;ExcessHet=3.0103;FS=0.000;MLEAC=2;MLEAF=1.00;MQ=43.89;QD=27.07;SOR=0.892	GT:AD:DP:GQ:PL	1/1:0,53:53:99:1463,159,0
3L	16936158	.	A	T	1629.77	.	AC=2;AF=1.00;AN=2;DP=59;ExcessHet=3.0103;FS=0.000;MLEAC=2;MLEAF=1.00;MQ=43.85;QD=28.10;SOR=0.997	GT:AD:DP:GQ:PL	1/1:0,58:58:99:1658,174,0
3L	16937639	.	A	G	2190.77	.	AC=2;AF=1.00;AN=2;DP=82;ExcessHet=3.0103;FS=0.000;MLEAC=2;MLEAF=1.00;MQ=44.00;QD=26.72;SOR=1.151	GT:AD:DP:GQ:PL	1/1:0,82:82:99:2219,244,0
3L	16937710	.	A	G	2198.77	.	AC=2;AF=1.00;AN=2;DP=82;ExcessHet=3.0103;FS=0.000;MLEAC=2;MLEAF=1.00;MQ=43.98;QD=27.15;SOR=0.718	GT:AD:DP:GQ:PL	1/1:0,81:81:99:2227,242,0
3L	16937806	.	T	G	2217.77	.	AC=2;AF=1.00;AN=2;BaseQRankSum=0.694;ClippingRankSum=0.000;DP=84;ExcessHet=3.0103;FS=3.876;MLEAC=2;MLEAF=1.00;MQ=43.98;MQRankSum=0.000;QD=26.72;ReadPosRankSum=0.398;SOR=0.881	GT:AD:DP:GQ:PL	1/1:1,82:83:99:2246,220,0
3L	16937887	.	G	A	1759.77	.	AC=2;AF=1.00;AN=2;DP=63;ExcessHet=3.0103;FS=0.000;MLEAC=2;MLEAF=1.00;MQ=43.72;QD=27.93;SOR=0.933	GT:AD:DP:GQ:PL	1/1:0,63:63:99:1788,188,0
3L	16937912	.	A	AT	2887.73	.	AC=2;AF=1.00;AN=2;DP=63;ExcessHet=3.0103;FS=0.000;MLEAC=2;MLEAF=1.00;MQ=43.69;QD=28.99;SOR=1.179	GT:AD:DP:GQ:PL	1/1:0,63:63:99:2925,196,0
3L	16937915	.	A	T	2986.77	.	AC=2;AF=1.00;AN=2;DP=65;ExcessHet=3.0103;FS=0.000;MLEAC=2;MLEAF=1.00;MQ=43.70;QD=30.42;SOR=1.162	GT:AD:DP:GQ:PL	1/1:0,65:65:99:3015,202,0
3L	16937917	.	A	T	3031.77	.	AC=2;AF=1.00;AN=2;DP=67;ExcessHet=3.0103;FS=0.000;MLEAC=2;MLEAF=1.00;MQ=43.71;QD=34.84;SOR=1.066	GT:AD:DP:GQ:PL	1/1:0,67:67:99:3060,205,0
3L	16937923	.	T	C	2986.77	.	AC=2;AF=1.00;AN=2;DP=64;ExcessHet=3.0103;FS=0.000;MLEAC=2;MLEAF=1.00;MQ=43.69;QD=25.58;SOR=0.892	GT:AD:DP:GQ:PL	1/1:0,64:64:99:3015,202,0
3L	16937937	.	T	A	2851.77	.	AC=2;AF=1.00;AN=2;DP=64;ExcessHet=3.0103;FS=0.000;MLEAC=2;MLEAF=1.00;MQ=43.69;QD=32.77;SOR=0.822	GT:AD:DP:GQ:PL	1/1:0,64:64:99:2880,193,0
3L	16937948	.	T	A	2877.77	.	AC=2;AF=1.00;AN=2;DP=65;ExcessHet=3.0103;FS=0.000;MLEAC=2;MLEAF=1.00;MQ=43.70;QD=33.59;SOR=1.000	GT:AD:DP:GQ:PL	1/1:0,65:65:99:2906,199,0
3L	16938145	.	A	C	1985.77	.	AC=2;AF=1.00;AN=2;DP=72;ExcessHet=3.0103;FS=0.000;MLEAC=2;MLEAF=1.00;MQ=43.67;QD=27.58;SOR=0.807	GT:AD:DP:GQ:PL	1/1:0,72:72:99:2014,216,0
3L	16938157	.	T	A	3170.77	.	AC=2;AF=1.00;AN=2;DP=72;ExcessHet=3.0103;FS=0.000;MLEAC=2;MLEAF=1.00;MQ=43.65;QD=27.44;SOR=0.807	GT:AD:DP:GQ:PL	1/1:0,72:72:99:3199,217,0
3L	16938161	.	C	A	3215.77	.	AC=2;AF=1.00;AN=2;DP=73;ExcessHet=3.0103;FS=0.000;MLEAC=2;MLEAF=1.00;MQ=43.65;QD=32.05;SOR=0.776	GT:AD:DP:GQ:PL	1/1:0,73:73:99:3244,220,0
3L	16938163	.	C	A	3215.77	.	AC=2;AF=1.00;AN=2;DP=73;ExcessHet=3.0103;FS=0.000;MLEAC=2;MLEAF=1.00;MQ=43.65;QD=29.85;SOR=0.776	GT:AD:DP:GQ:PL	1/1:0,73:73:99:3244,220,0
3L	16938180	.	T	C	3386.77	.	AC=2;AF=1.00;AN=2;DP=76;ExcessHet=3.0103;FS=0.000;MLEAC=2;MLEAF=1.00;MQ=43.66;QD=33.91;SOR=0.746	GT:AD:DP:GQ:PL	1/1:0,76:76:99:3415,235,0
3L	16938187	.	T	A	3271.77	.	AC=2;AF=1.00;AN=2;DP=73;ExcessHet=3.0103;FS=0.000;MLEAC=2;MLEAF=1.00;MQ=43.61;QD=32.66;SOR=0.776	GT:AD:DP:GQ:PL	1/1:0,73:73:99:3300,223,0
3L	16938190	.	A	C	3276.77	.	AC=2;AF=1.00;AN=2;DP=73;ExcessHet=3.0103;FS=0.000;MLEAC=2;MLEAF=1.00;MQ=43.61;QD=30.31;SOR=0.776	GT:AD:DP:GQ:PL	1/1:0,73:73:99:3305,223,0
3L	16938244	.	C	G	1980.77	.	AC=2;AF=1.00;AN=2;DP=72;ExcessHet=3.0103;FS=0.000;MLEAC=2;MLEAF=1.00;MQ=43.67;QD=27.51;SOR=0.869	GT:AD:DP:GQ:PL	1/1:0,72:72:99:2009,215,0
3L	16938285	.	C	T	2014.77	.	AC=2;AF=1.00;AN=2;DP=72;ExcessHet=3.0103;FS=0.000;MLEAC=2;MLEAF=1.00;MQ=43.80;QD=27.98;SOR=0.749	GT:AD:DP:GQ:PL	1/1:0,72:72:99:2043,216,0
3L	16938365	.	T	A	1890.77	.	AC=2;AF=1.00;AN=2;DP=70;ExcessHet=3.0103;FS=0.000;MLEAC=2;MLEAF=1.00;MQ=43.78;QD=27.01;SOR=0.811	GT:AD:DP:GQ:PL	1/1:0,70:70:99:1919,209,0
3L	16938555	.	A	T	1173.77	.	AC=2;AF=1.00;AN=2;DP=45;ExcessHet=3.0103;FS=0.000;MLEAC=2;MLEAF=1.00;MQ=44.00;QD=26.68;SOR=1.828	GT:AD:DP:GQ:PL	1/1:0,44:44:99:1202,131,0
3L	16938815	.	T	G	1445.77	.	AC=2;AF=1.00;AN=2;DP=53;ExcessHet=3.0103;FS=0.000;MLEAC=2;MLEAF=1.00;MQ=43.93;QD=27.28;SOR=1.402	GT:AD:DP:GQ:PL	1/1:0,53:53:99:1474,158,0
3L	16938907	.	G	T	2480.77	.	AC=2;AF=1.00;AN=2;DP=57;ExcessHet=3.0103;FS=0.000;MLEAC=2;MLEAF=1.00;MQ=44.00;QD=31.73;SOR=0.800	GT:AD:DP:GQ:PL	1/1:0,57:57:99:2509,172,0
3L	16938916	.	C	T	2477.77	.	AC=2;AF=1.00;AN=2;DP=56;ExcessHet=3.0103;FS=0.000;MLEAC=2;MLEAF=1.00;MQ=44.00;QD=34.89;SOR=0.693	GT:AD:DP:GQ:PL	1/1:0,56:56:99:2506,172,0
3L	16938928	.	G	C	2493.77	.	AC=2;AF=1.00;AN=2;DP=56;ExcessHet=3.0103;FS=0.000;MLEAC=2;MLEAF=1.00;MQ=44.00;QD=26.57;SOR=0.841	GT:AD:DP:GQ:PL	1/1:0,56:56:99:2522,172,0
3L	16938929	.	A	C	2493.77	.	AC=2;AF=1.00;AN=2;DP=57;ExcessHet=3.0103;FS=0.000;MLEAC=2;MLEAF=1.00;MQ=44.00;QD=33.40;SOR=0.877	GT:AD:DP:GQ:PL	1/1:0,57:57:99:2522,172,0
3L	16938944	.	A	T	1619.77	.	AC=2;AF=1.00;AN=2;DP=58;ExcessHet=3.0103;FS=0.000;MLEAC=2;MLEAF=1.00;MQ=44.00;QD=27.93;SOR=1.085	GT:AD:DP:GQ:PL	1/1:0,58:58:99:1648,174,0
3L	16939047	.	G	C	2081.77	.	AC=2;AF=1.00;AN=2;DP=48;ExcessHet=3.0103;FS=0.000;MLEAC=2;MLEAF=1.00;MQ=44.00;QD=31.60;SOR=1.863	GT:AD:DP:GQ:PL	1/1:0,48:48:99:2110,147,0
3L	16939062	.	A	T	2172.77	.	AC=2;AF=1.00;AN=2;DP=50;ExcessHet=3.0103;FS=0.000;MLEAC=2;MLEAF=1.00;MQ=44.00;QD=31.06;SOR=1.519	GT:AD:DP:GQ:PL	1/1:0,50:50:99:2201,156,0
3L	16939095	.	G	A	2436.77	.	AC=2;AF=1.00;AN=2;DP=58;ExcessHet=3.0103;FS=0.000;MLEAC=2;MLEAF=1.00;MQ=44.00;QD=31.88;SOR=1.085	GT:AD:DP:GQ:PL	1/1:0,58:58:99:2465,178,0
3L	16939110	.	G	A	2230.77	.	AC=2;AF=1.00;AN=2;DP=51;ExcessHet=3.0103;FS=0.000;MLEAC=2;MLEAF=1.00;MQ=44.00;QD=29.96;SOR=0.994	GT:AD:DP:GQ:PL	1/1:0,51:51:99:2259,156,0
3L	16939216	.	GATCTACA	G	2825.73	.	AC=2;AF=1.00;AN=2;DP=65;ExcessHet=3.0103;FS=0.000;MLEAC=2;MLEAF=1.00;MQ=43.94;QD=29.54;SOR=0.790	GT:AD:DP:GQ:PL	1/1:0,63:63:99:2863,196,0
3L	16939224	.	GA	G	2824.73	.	AC=2;AF=1.00;AN=2;DP=65;ExcessHet=3.0103;FS=0.000;MLEAC=2;MLEAF=1.00;MQ=43.94;QD=30.66;SOR=0.854	GT:AD:DP:GQ:PL	1/1:0,65:65:99:2862,196,0
3L	16939301	.	A	G	1495.77	.	AC=2;AF=1.00;AN=2;DP=56;ExcessHet=3.0103;FS=0.000;MLEAC=2;MLEAF=1.00;MQ=43.93;QD=26.71;SOR=1.302	GT:AD:DP:GQ:PL	1/1:0,56:56:99:1524,167,0
3L	16939604	.	C	G	1268.77	.	AC=2;AF=1.00;AN=2;DP=45;ExcessHet=3.0103;FS=0.000;MLEAC=2;MLEAF=1.00;MQ=43.87;QD=28.19;SOR=0.929	GT:AD:DP:GQ:PL	1/1:0,45:45:99:1297,135,0
3L	16939658	.	T	A	848.77	.	AC=2;AF=1.00;AN=2;DP=37;ExcessHet=3.0103;FS=0.000;MLEAC=2;MLEAF=1.00;MQ=43.74;QD=24.96;SOR=0.693	GT:AD:DP:GQ:PL	1/1:0,34:34:99:877,100,0
3L	16939701	.	A	C	1732.77	.	AC=2;AF=1.00;AN=2;DP=39;ExcessHet=3.0103;FS=0.000;MLEAC=2;MLEAF=1.00;MQ=43.65;QD=30.58;SOR=1.096	GT:AD:DP:GQ:PL	1/1:0,39:39:99:1761,123,0
3L	16939706	.	G	T	1768.77	.	AC=2;AF=1.00;AN=2;DP=41;ExcessHet=3.0103;FS=0.000;MLEAC=2;MLEAF=1.00;MQ=43.55;QD=28.00;SOR=1.075	GT:AD:DP:GQ:PL	1/1:0,41:41:99:1797,126,0
3L	16939778	.	G	A	1864.77	.	AC=2;AF=1.00;AN=2;DP=42;ExcessHet=3.0103;FS=0.000;MLEAC=2;MLEAF=1.00;MQ=43.46;QD=29.45;SOR=0.892	GT:AD:DP:GQ:PL	1/1:0,42:42:99:1893,129,0
3L	16939781	.	G	A	1959.77	.	AC=2;AF=1.00;AN=2;DP=41;ExcessHet=3.0103;FS=0.000;MLEAC=2;MLEAF=1.00;MQ=43.45;QD=32.59;SOR=0.843	GT:AD:DP:GQ:PL	1/1:0,41:41:99:1988,135,0
3L	16939784	.	A	G	1974.77	.	AC=2;AF=1.00;AN=2;DP=44;ExcessHet=3.0103;FS=0.000;MLEAC=2;MLEAF=1.00;MQ=43.40;QD=31.16;SOR=0.784	GT:AD:DP:GQ:PL	1/1:0,44:44:99:2003,135,0
3L	16939813	.	G	T	1996.77	.	AC=2;AF=1.00;AN=2;DP=45;ExcessHet=3.0103;FS=0.000;MLEAC=2;MLEAF=1.00;MQ=43.30;QD=31.08;SOR=1.154	GT:AD:DP:GQ:PL	1/1:0,45:45:99:2025,135,0
3L	16939814	.	T	C	1996.77	.	AC=2;AF=1.00;AN=2;DP=45;ExcessHet=3.0103;FS=0.000;MLEAC=2;MLEAF=1.00;MQ=43.30;QD=28.32;SOR=1.154	GT:AD:DP:GQ:PL	1/1:0,45:45:99:2025,135,0
3L	16939817	.	C	G	1996.77	.	AC=2;AF=1.00;AN=2;DP=44;ExcessHet=3.0103;FS=0.000;MLEAC=2;MLEAF=1.00;MQ=43.28;QD=34.93;SOR=1.105	GT:AD:DP:GQ:PL	1/1:0,44:44:99:2025,135,0
3L	16939823	.	A	T	1906.77	.	AC=2;AF=1.00;AN=2;DP=42;ExcessHet=3.0103;FS=0.000;MLEAC=2;MLEAF=1.00;MQ=43.25;QD=33.17;SOR=1.005	GT:AD:DP:GQ:PL	1/1:0,42:42:99:1935,129,0
3L	16939843	.	T	G	1892.77	.	AC=2;AF=1.00;AN=2;DP=43;ExcessHet=3.0103;FS=0.000;MLEAC=2;MLEAF=1.00;MQ=43.22;QD=34.62;SOR=1.055	GT:AD:DP:GQ:PL	1/1:0,43:43:99:1921,129,0
3L	16939848	.	T	C	1892.77	.	AC=2;AF=1.00;AN=2;DP=43;ExcessHet=3.0103;FS=0.000;MLEAC=2;MLEAF=1.00;MQ=43.22;QD=27.72;SOR=1.055	GT:AD:DP:GQ:PL	1/1:0,43:43:99:1921,129,0
3L	16939919	.	A	C	1906.77	.	AC=2;AF=1.00;AN=2;DP=43;ExcessHet=3.0103;FS=0.000;MLEAC=2;MLEAF=1.00;MQ=43.29;QD=31.01;SOR=0.739	GT:AD:DP:GQ:PL	1/1:0,43:43:99:1935,129,0
3L	16939921	.	G	C	1906.77	.	AC=2;AF=1.00;AN=2;DP=43;ExcessHet=3.0103;FS=0.000;MLEAC=2;MLEAF=1.00;MQ=43.29;QD=25.88;SOR=0.739	GT:AD:DP:GQ:PL	1/1:0,43:43:99:1935,129,0
3L	16939923	.	T	G	1943.77	.	AC=2;AF=1.00;AN=2;DP=43;ExcessHet=3.0103;FS=0.000;MLEAC=2;MLEAF=1.00;MQ=43.29;QD=32.64;SOR=0.739	GT:AD:DP:GQ:PL	1/1:0,43:43:99:1972,132,0
3L	16939924	.	G	C	1943.77	.	AC=2;AF=1.00;AN=2;DP=44;ExcessHet=3.0103;FS=0.000;MLEAC=2;MLEAF=1.00;MQ=43.31;QD=35.79;SOR=0.784	GT:AD:DP:GQ:PL	1/1:0,44:44:99:1972,132,0
3L	16939937	.	A	T	1045.77	.	AC=2;AF=1.00;AN=2;DP=37;ExcessHet=3.0103;FS=0.000;MLEAC=2;MLEAF=1.00;MQ=43.34;QD=28.26;SOR=0.859	GT:AD:DP:GQ:PL	1/1:0,37:37:99:1074,111,0
3L	16939958	.	A	T	876.77	.	AC=2;AF=1.00;AN=2;DP=33;ExcessHet=3.0103;FS=0.000;MLEAC=2;MLEAF=1.00;MQ=43.58;QD=26.57;SOR=0.880	GT:AD:DP:GQ:PL	1/1:0,33:33:98:905,98,0
3L	16940066	.	C	A	670.77	.	AC=2;AF=1.00;AN=2;BaseQRankSum=-1.582;ClippingRankSum=0.000;DP=27;ExcessHet=3.0103;FS=0.000;MLEAC=2;MLEAF=1.00;MQ=43.85;MQRankSum=-0.141;QD=24.84;ReadPosRankSum=1.927;SOR=0.941	GT:AD:DP:GQ:PL	1/1:1,26:27:49:699,49,0
3L	16940080	.	C	A	810.77	.	AC=2;AF=1.00;AN=2;DP=29;ExcessHet=3.0103;FS=0.000;MLEAC=2;MLEAF=1.00;MQ=43.86;QD=27.96;SOR=1.942	GT:AD:DP:GQ:PL	1/1:0,29:29:87:839,87,0
3L	16940448	.	G	T	1379.77	.	AC=2;AF=1.00;AN=2;DP=50;ExcessHet=3.0103;FS=0.000;MLEAC=2;MLEAF=1.00;MQ=43.92;QD=27.60;SOR=1.656	GT:AD:DP:GQ:PL	1/1:0,50:50:99:1408,150,0
3L	16940513	.	T	A	2753.77	.	AC=2;AF=1.00;AN=2;DP=62;ExcessHet=3.0103;FS=0.000;MLEAC=2;MLEAF=1.00;MQ=43.94;QD=26.20;SOR=0.899	GT:AD:DP:GQ:PL	1/1:0,62:62:99:2782,187,0
3L	16940516	.	G	A	2791.77	.	AC=2;AF=1.00;AN=2;DP=62;ExcessHet=3.0103;FS=0.000;MLEAC=2;MLEAF=1.00;MQ=43.94;QD=36.91;SOR=0.899	GT:AD:DP:GQ:PL	1/1:0,62:62:99:2820,190,0
3L	16940560	.	C	A	1551.77	.	AC=2;AF=1.00;AN=2;DP=55;ExcessHet=3.0103;FS=0.000;MLEAC=2;MLEAF=1.00;MQ=44.00;QD=28.21;SOR=0.729	GT:AD:DP:GQ:PL	1/1:0,55:55:99:1580,165,0
3L	16940609	.	C	T	1671.77	.	AC=2;AF=1.00;AN=2;DP=60;ExcessHet=3.0103;FS=0.000;MLEAC=2;MLEAF=1.00;MQ=44.00;QD=27.86;SOR=0.693	GT:AD:DP:GQ:PL	1/1:0,60:60:99:1700,179,0
3L	16940633	.	C	T	1513.77	.	AC=2;AF=1.00;AN=2;DP=53;ExcessHet=3.0103;FS=0.000;MLEAC=2;MLEAF=1.00;MQ=44.00;QD=28.56;SOR=0.981	GT:AD:DP:GQ:PL	1/1:0,53:53:99:1542,159,0
3L	16940649	.	C	T	2305.77	.	AC=2;AF=1.00;AN=2;DP=53;ExcessHet=3.0103;FS=0.000;MLEAC=2;MLEAF=1.00;MQ=44.00;QD=30.42;SOR=0.892	GT:AD:DP:GQ:PL	1/1:0,53:53:99:2334,159,0
3L	16940652	.	G	C	2305.77	.	AC=2;AF=1.00;AN=2;DP=53;ExcessHet=3.0103;FS=0.000;MLEAC=2;MLEAF=1.00;MQ=44.00;QD=30.46;SOR=0.892	GT:AD:DP:GQ:PL	1/1:0,53:53:99:2334,159,0
3L	16940670	.	G	T	1511.77	.	AC=2;AF=1.00;AN=2;DP=56;ExcessHet=3.0103;FS=0.000;MLEAC=2;MLEAF=1.00;MQ=44.00;QD=27.00;SOR=0.841	GT:AD:DP:GQ:PL	1/1:0,56:56:99:1540,167,0
3L	16941030	.	C	CGT	1934.73	.	AC=2;AF=1.00;AN=2;DP=45;ExcessHet=3.0103;FS=0.000;MLEAC=2;MLEAF=1.00;MQ=45.53;QD=30.87;SOR=1.708	GT:AD:DP:GQ:PL	1/1:0,44:44:99:1972,144,0
3L	16941032	.	C	T	2043.77	.	AC=2;AF=1.00;AN=2;DP=46;ExcessHet=3.0103;FS=0.000;MLEAC=2;MLEAF=1.00;MQ=45.50;QD=22.74;SOR=1.085	GT:AD:DP:GQ:PL	1/1:0,46:46:99:2072,144,0
3L	16941051	.	T	A	1711.77	.	AC=2;AF=1.00;AN=2;DP=39;ExcessHet=3.0103;FS=0.000;MLEAC=2;MLEAF=1.00;MQ=43.88;QD=28.43;SOR=1.923	GT:AD:DP:GQ:PL	1/1:0,39:39:99:1740,123,0
3L	16941061	.	C	T	1710.77	.	AC=2;AF=1.00;AN=2;DP=41;ExcessHet=3.0103;FS=0.000;MLEAC=2;MLEAF=1.00;MQ=43.88;QD=27.60;SOR=1.845	GT:AD:DP:GQ:PL	1/1:0,41:41:99:1739,123,0
3L	16941209	.	C	A	2559.77	.	AC=2;AF=1.00;AN=2;DP=57;ExcessHet=3.0103;FS=0.000;MLEAC=2;MLEAF=1.00;MQ=43.38;QD=30.48;SOR=0.800	GT:AD:DP:GQ:PL	1/1:0,57:57:99:2588,178,0
3L	16941216	.	G	C	2502.77	.	AC=2;AF=1.00;AN=2;DP=57;ExcessHet=3.0103;FS=0.000;MLEAC=2;MLEAF=1.00;MQ=43.38;QD=27.26;SOR=0.877	GT:AD:DP:GQ:PL	1/1:0,57:57:99:2531,172,0
3L	16941225	.	G	A	2333.77	.	AC=2;AF=1.00;AN=2;DP=53;ExcessHet=3.0103;FS=0.000;MLEAC=2;MLEAF=1.00;MQ=43.34;QD=29.99;SOR=0.808	GT:AD:DP:GQ:PL	1/1:0,53:53:99:2362,160,0
3L	16941429	.	A	G	2030.77	.	AC=2;AF=1.00;AN=2;DP=46;ExcessHet=3.0103;FS=0.000;MLEAC=2;MLEAF=1.00;MQ=42.65;QD=34.36;SOR=0.976	GT:AD:DP:GQ:PL	1/1:0,46:46:99:2059,138,0
3L	16941433	.	G	C	2068.77	.	AC=2;AF=1.00;AN=2;DP=45;ExcessHet=3.0103;FS=0.000;MLEAC=2;MLEAF=1.00;MQ=42.62;QD=31.26;SOR=1.038	GT:AD:DP:GQ:PL	1/1:0,45:45:99:2097,141,0
3L	16941453	.	ATT	A	2238.73	.	AC=2;AF=1.00;AN=2;DP=51;ExcessHet=3.0103;FS=0.000;MLEAC=2;MLEAF=1.00;MQ=42.90;QD=30.29;SOR=0.900	GT:AD:DP:GQ:PL	1/1:0,51:51:99:2276,154,0
3L	16941456	.	ATGTTTTTCTTTTACGCATATTTTGACATCATCAATTTTAAATGCAT	A	2240.73	.	AC=2;AF=1.00;AN=2;DP=51;ExcessHet=3.0103;FS=0.000;MLEAC=2;MLEAF=1.00;MQ=42.90;QD=30.78;SOR=0.900	GT:AD:DP:GQ:PL	1/1:0,51:51:99:2278,154,0
3L	16941534	.	A	G	1560.77	.	AC=2;AF=1.00;AN=2;DP=55;ExcessHet=3.0103;FS=0.000;MLEAC=2;MLEAF=1.00;MQ=43.09;QD=28.38;SOR=1.061	GT:AD:DP:GQ:PL	1/1:0,55:55:99:1589,165,0
3L	16941566	.	C	A	2536.77	.	AC=2;AF=1.00;AN=2;DP=57;ExcessHet=3.0103;FS=0.000;MLEAC=2;MLEAF=1.00;MQ=43.45;QD=31.63;SOR=1.453	GT:AD:DP:GQ:PL	1/1:0,57:57:99:2565,172,0
3L	16941570	.	C	G	2536.77	.	AC=2;AF=1.00;AN=2;DP=57;ExcessHet=3.0103;FS=0.000;MLEAC=2;MLEAF=1.00;MQ=43.45;QD=30.04;SOR=1.453	GT:AD:DP:GQ:PL	1/1:0,57:57:99:2565,172,0
3L	16941572	.	A	C	2581.77	.	AC=2;AF=1.00;AN=2;DP=56;ExcessHet=3.0103;FS=0.000;MLEAC=2;MLEAF=1.00;MQ=43.44;QD=27.85;SOR=1.412	GT:AD:DP:GQ:PL	1/1:0,56:56:99:2610,175,0
3L	16941578	.	G	C	2675.77	.	AC=2;AF=1.00;AN=2;DP=59;ExcessHet=3.0103;FS=0.000;MLEAC=2;MLEAF=1.00;MQ=43.47;QD=29.25;SOR=1.532	GT:AD:DP:GQ:PL	1/1:0,59:59:99:2704,184,0
3L	16941587	.	C	T	2778.77	.	AC=2;AF=1.00;AN=2;DP=64;ExcessHet=3.0103;FS=0.000;MLEAC=2;MLEAF=1.00;MQ=43.45;QD=28.45;SOR=1.609	GT:AD:DP:GQ:PL	1/1:0,64:64:99:2807,193,0
3L	16942068	.	T	C	1842.77	.	AC=2;AF=1.00;AN=2;DP=69;ExcessHet=3.0103;FS=0.000;MLEAC=2;MLEAF=1.00;MQ=44.00;QD=26.71;SOR=0.910	GT:AD:DP:GQ:PL	1/1:0,69:69:99:1871,205,0
3L	16942464	.	C	A	2365.77	.	AC=2;AF=1.00;AN=2;DP=86;ExcessHet=3.0103;FS=0.000;MLEAC=2;MLEAF=1.00;MQ=44.00;QD=27.83;SOR=1.165	GT:AD:DP:GQ:PL	1/1:0,85:85:99:2394,255,0
3L	16942531	.	A	AT	1242.73	.	AC=2;AF=1.00;AN=2;BaseQRankSum=1.940;ClippingRankSum=0.000;DP=72;ExcessHet=3.0103;FS=0.000;MLEAC=2;MLEAF=1.00;MQ=43.97;MQRankSum=4.583;QD=19.42;ReadPosRankSum=0.858;SOR=0.582	GT:AD:DP:GQ:PL	1/1:3,61:64:99:1280,137,0
3L	16942573	.	T	A	2103.77	.	AC=2;AF=1.00;AN=2;DP=74;ExcessHet=3.0103;FS=0.000;MLEAC=2;MLEAF=1.00;MQ=43.97;QD=28.43;SOR=0.747	GT:AD:DP:GQ:PL	1/1:0,74:74:99:2132,222,0
3L	16945333	.	C	T	1807.77	.	AC=2;AF=1.00;AN=2;DP=66;ExcessHet=3.0103;FS=0.000;MLEAC=2;MLEAF=1.00;MQ=43.91;QD=27.39;SOR=0.818	GT:AD:DP:GQ:PL	1/1:0,66:66:99:1836,197,0
3L	16945391	.	T	G	3221.77	.	AC=2;AF=1.00;AN=2;DP=72;ExcessHet=3.0103;FS=0.000;MLEAC=2;MLEAF=1.00;MQ=43.88;QD=30.80;SOR=1.073	GT:AD:DP:GQ:PL	1/1:0,72:72:99:3250,220,0
3L	16945393	.	T	G	3221.77	.	AC=2;AF=1.00;AN=2;DP=72;ExcessHet=3.0103;FS=0.000;MLEAC=2;MLEAF=1.00;MQ=43.88;QD=27.63;SOR=1.002	GT:AD:DP:GQ:PL	1/1:0,72:72:99:3250,220,0
3L	16955007	.	G	T	3089.77	.	AC=2;AF=1.00;AN=2;DP=74;ExcessHet=3.0103;FS=0.000;MLEAC=2;MLEAF=1.00;MQ=42.98;QD=29.44;SOR=0.992	GT:AD:DP:GQ:PL	1/1:0,74:74:99:3118,223,0
3L	16955029	.	C	G	3012.77	.	AC=2;AF=1.00;AN=2;DP=68;ExcessHet=3.0103;FS=0.000;MLEAC=2;MLEAF=1.00;MQ=42.92;QD=37.68;SOR=1.263	GT:AD:DP:GQ:PL	1/1:0,68:68:99:3041,214,0
3L	16955082	.	A	ATGTCTTAAAG	2899.73	.	AC=2;AF=1.00;AN=2;DP=63;ExcessHet=3.0103;FS=0.000;MLEAC=2;MLEAF=1.00;MQ=42.43;QD=24.69;SOR=0.906	GT:AD:DP:GQ:PL	1/1:0,60:60:99:2937,198,0
3L	16955136	.	A	G	2003.77	.	AC=2;AF=1.00;AN=2;DP=72;ExcessHet=3.0103;FS=0.000;MLEAC=2;MLEAF=1.00;MQ=42.67;QD=27.83;SOR=0.807	GT:AD:DP:GQ:PL	1/1:0,72:72:99:2032,216,0
3L	16956360	.	A	ATGCAGTTGCAAGCTGGTTTCTGGAACGGCTTAGCAAGG	2545.73	.	AC=2;AF=1.00;AN=2;DP=50;ExcessHet=3.0103;FS=0.000;MLEAC=2;MLEAF=1.00;MQ=42.59;QD=29.59;SOR=0.735	GT:AD:DP:GQ:PL	1/1:0,47:47:99:2583,175,0
3L	16956543	.	G	T	1522.77	.	AC=2;AF=1.00;AN=2;DP=54;ExcessHet=3.0103;FS=0.000;MLEAC=2;MLEAF=1.00;MQ=43.57;QD=28.20;SOR=1.329	GT:AD:DP:GQ:PL	1/1:0,54:54:99:1551,162,0
3L	16956591	.	TA	T	2759.73	.	AC=2;AF=1.00;AN=2;DP=62;ExcessHet=3.0103;FS=0.000;MLEAC=2;MLEAF=1.00;MQ=43.82;QD=34.18;SOR=1.647	GT:AD:DP:GQ:PL	1/1:0,62:62:99:2797,190,0
3L	16956598	.	C	T	2789.77	.	AC=2;AF=1.00;AN=2;DP=62;ExcessHet=3.0103;FS=0.000;MLEAC=2;MLEAF=1.00;MQ=43.82;QD=28.72;SOR=1.647	GT:AD:DP:GQ:PL	1/1:0,62:62:99:2818,190,0
3L	16956601	.	T	C	2941.77	.	AC=2;AF=1.00;AN=2;DP=60;ExcessHet=3.0103;FS=0.000;MLEAC=2;MLEAF=1.00;MQ=43.81;QD=29.48;SOR=1.571	GT:AD:DP:GQ:PL	1/1:0,60:60:99:2970,199,0
3L	16956608	.	T	A	2986.77	.	AC=2;AF=1.00;AN=2;DP=67;ExcessHet=3.0103;FS=0.000;MLEAC=2;MLEAF=1.00;MQ=43.80;QD=31.95;SOR=1.410	GT:AD:DP:GQ:PL	1/1:0,67:67:99:3015,202,0
3L	16956612	.	C	A	3017.77	.	AC=2;AF=1.00;AN=2;DP=67;ExcessHet=3.0103;FS=0.000;MLEAC=2;MLEAF=1.00;MQ=43.80;QD=29.14;SOR=1.410	GT:AD:DP:GQ:PL	1/1:0,67:67:99:3046,205,0
3L	16956658	.	A	T	1812.77	.	AC=2;AF=1.00;AN=2;DP=64;ExcessHet=3.0103;FS=0.000;MLEAC=2;MLEAF=1.00;MQ=43.85;QD=28.32;SOR=0.892	GT:AD:DP:GQ:PL	1/1:0,64:64:99:1841,192,0
3L	16956699	.	C	A	1898.77	.	AC=2;AF=1.00;AN=2;DP=68;ExcessHet=3.0103;FS=0.000;MLEAC=2;MLEAF=1.00;MQ=43.93;QD=27.92;SOR=0.880	GT:AD:DP:GQ:PL	1/1:0,68:68:99:1927,204,0
3L	16956791	.	T	C	2147.77	.	AC=2;AF=1.00;AN=2;DP=77;ExcessHet=3.0103;FS=0.000;MLEAC=2;MLEAF=1.00;MQ=43.95;QD=27.89;SOR=0.828	GT:AD:DP:GQ:PL	1/1:0,77:77:99:2176,231,0
3L	16957550	.	T	C	1859.77	.	AC=2;AF=1.00;AN=2;DP=67;ExcessHet=3.0103;FS=0.000;MLEAC=2;MLEAF=1.00;MQ=44.00;QD=27.76;SOR=0.917	GT:AD:DP:GQ:PL	1/1:0,67:67:99:1888,201,0
3L	16957607	.	C	T	1764.77	.	AC=2;AF=1.00;AN=2;BaseQRankSum=-1.778;ClippingRankSum=0.000;DP=68;ExcessHet=3.0103;FS=0.000;MLEAC=2;MLEAF=1.00;MQ=44.00;MQRankSum=0.000;QD=26.34;ReadPosRankSum=-0.425;SOR=0.275	GT:AD:DP:GQ:PL	1/1:1,66:67:99:1793,171,0
3L	16957763	.	G	T	2119.77	.	AC=2;AF=1.00;AN=2;BaseQRankSum=0.328;ClippingRankSum=0.000;DP=79;ExcessHet=3.0103;FS=0.000;MLEAC=2;MLEAF=1.00;MQ=44.00;MQRankSum=0.000;QD=26.83;ReadPosRankSum=-0.545;SOR=0.291	GT:AD:DP:GQ:PL	1/1:1,78:79:99:2148,209,0
3L	16957926	.	G	A	2019.77	.	AC=2;AF=1.00;AN=2;DP=73;ExcessHet=3.0103;FS=0.000;MLEAC=2;MLEAF=1.00;MQ=44.00;QD=27.67;SOR=0.720	GT:AD:DP:GQ:PL	1/1:0,73:73:99:2048,219,0
3L	16958073	.	T	C	2320.77	.	AC=2;AF=1.00;AN=2;DP=83;ExcessHet=3.0103;FS=0.000;MLEAC=2;MLEAF=1.00;MQ=44.00;QD=27.96;SOR=0.928	GT:AD:DP:GQ:PL	1/1:0,83:83:99:2349,248,0
3L	16958163	.	A	C	1931.77	.	AC=2;AF=1.00;AN=2;DP=70;ExcessHet=3.0103;FS=0.000;MLEAC=2;MLEAF=1.00;MQ=44.00;QD=27.60;SOR=0.941	GT:AD:DP:GQ:PL	1/1:0,70:70:99:1960,210,0
3L	16958607	.	AC	A	1369.73	.	AC=2;AF=1.00;AN=2;BaseQRankSum=0.375;ClippingRankSum=0.000;DP=64;ExcessHet=3.0103;FS=3.082;MLEAC=2;MLEAF=1.00;MQ=44.00;MQRankSum=0.000;QD=22.45;ReadPosRankSum=1.620;SOR=0.328	GT:AD:DP:GQ:PL	1/1:1,60:61:99:1407,173,0
3L	16960772	.	C	A	1851.77	.	AC=2;AF=1.00;AN=2;DP=70;ExcessHet=3.0103;FS=0.000;MLEAC=2;MLEAF=1.00;MQ=43.92;QD=27.23;SOR=0.693	GT:AD:DP:GQ:PL	1/1:0,68:68:99:1880,203,0
3L	16960971	.	T	C	1661.77	.	AC=2;AF=1.00;AN=2;DP=61;ExcessHet=3.0103;FS=0.000;MLEAC=2;MLEAF=1.00;MQ=44.00;QD=27.24;SOR=0.941	GT:AD:DP:GQ:PL	1/1:0,61:61:99:1690,183,0
3L	16961535	.	T	C	1841.77	.	AC=2;AF=1.00;AN=2;DP=66;ExcessHet=3.0103;FS=0.000;MLEAC=2;MLEAF=1.00;MQ=44.00;QD=27.91;SOR=1.033	GT:AD:DP:GQ:PL	1/1:0,66:66:99:1870,197,0
3L	16962325	.	C	CAAAAAAAAATAAA	2459.73	.	AC=2;AF=1.00;AN=2;DP=50;ExcessHet=3.0103;FS=0.000;MLEAC=2;MLEAF=1.00;MQ=43.66;QD=29.29;SOR=0.866	GT:AD:DP:GQ:PL	1/1:0,48:48:99:2497,168,0
3L	16962336	.	C	T	1380.77	.	AC=2;AF=1.00;AN=2;DP=52;ExcessHet=3.0103;FS=0.000;MLEAC=2;MLEAF=1.00;MQ=43.85;QD=26.55;SOR=1.036	GT:AD:DP:GQ:PL	1/1:0,52:52:99:1409,154,0
3L	16962440	.	A	G	1553.77	.	AC=2;AF=1.00;AN=2;DP=59;ExcessHet=3.0103;FS=0.000;MLEAC=2;MLEAF=1.00;MQ=43.88;QD=26.34;SOR=0.950	GT:AD:DP:GQ:PL	1/1:0,59:59:99:1582,176,0
3L	16962707	.	G	A	1632.77	.	AC=2;AF=1.00;AN=2;DP=59;ExcessHet=3.0103;FS=0.000;MLEAC=2;MLEAF=1.00;MQ=43.93;QD=27.67;SOR=0.726	GT:AD:DP:GQ:PL	1/1:0,59:59:99:1661,177,0
3L	16963335	.	C	T	916.77	.	AC=2;AF=1.00;AN=2;DP=36;ExcessHet=3.0103;FS=0.000;MLEAC=2;MLEAF=1.00;MQ=43.74;QD=26.96;SOR=1.085	GT:AD:DP:GQ:PL	1/1:0,34:34:99:945,102,0
3L	16963596	.	T	C	1248.77	.	AC=2;AF=1.00;AN=2;DP=47;ExcessHet=3.0103;FS=0.000;MLEAC=2;MLEAF=1.00;MQ=43.96;QD=27.75;SOR=1.154	GT:AD:DP:GQ:PL	1/1:0,45:45:99:1277,135,0
3L	16963692	.	T	C	893.77	.	AC=2;AF=1.00;AN=2;DP=34;ExcessHet=3.0103;FS=0.000;MLEAC=2;MLEAF=1.00;MQ=44.00;QD=26.29;SOR=1.244	GT:AD:DP:GQ:PL	1/1:0,34:34:99:922,101,0
3L	16963704	.	A	G	1036.77	.	AC=2;AF=1.00;AN=2;DP=39;ExcessHet=3.0103;FS=0.000;MLEAC=2;MLEAF=1.00;MQ=44.00;QD=26.58;SOR=1.552	GT:AD:DP:GQ:PL	1/1:0,39:39:99:1065,116,0
3L	16965025	.	A	C	1810.77	.	AC=2;AF=1.00;AN=2;DP=65;ExcessHet=3.0103;FS=0.000;MLEAC=2;MLEAF=1.00;MQ=43.97;QD=27.86;SOR=0.925	GT:AD:DP:GQ:PL	1/1:0,65:65:99:1839,195,0
3L	16965056	.	T	A	1745.77	.	AC=2;AF=1.00;AN=2;DP=64;ExcessHet=3.0103;FS=0.000;MLEAC=2;MLEAF=1.00;MQ=43.97;QD=27.28;SOR=0.693	GT:AD:DP:GQ:PL	1/1:0,64:64:99:1774,191,0
3L	16965278	.	G	GA	2308.73	.	AC=2;AF=1.00;AN=2;DP=65;ExcessHet=3.0103;FS=0.000;MLEAC=2;MLEAF=1.00;MQ=43.97;QD=27.74;SOR=0.892	GT:AD:DP:GQ:PL	1/1:0,64:64:99:2346,199,0
3L	16965470	.	G	T	1772.77	.	AC=2;AF=1.00;AN=2;BaseQRankSum=1.768;ClippingRankSum=0.000;DP=65;ExcessHet=3.0103;FS=0.000;MLEAC=2;MLEAF=1.00;MQ=44.00;MQRankSum=0.000;QD=27.27;ReadPosRankSum=-0.597;SOR=0.223	GT:AD:DP:GQ:PL	1/1:1,64:65:99:1801,185,0
3L	16965758	.	A	C	2287.77	.	AC=2;AF=1.00;AN=2;DP=83;ExcessHet=3.0103;FS=0.000;MLEAC=2;MLEAF=1.00;MQ=43.95;QD=27.56;SOR=0.766	GT:AD:DP:GQ:PL	1/1:0,83:83:99:2316,248,0
3L	16965839	.	T	A	2162.77	.	AC=2;AF=1.00;AN=2;DP=81;ExcessHet=3.0103;FS=0.000;MLEAC=2;MLEAF=1.00;MQ=44.00;QD=26.70;SOR=0.995	GT:AD:DP:GQ:PL	1/1:0,81:81:99:2191,242,0
3L	16965948	.	A	C	2240.77	.	AC=2;AF=1.00;AN=2;DP=84;ExcessHet=3.0103;FS=0.000;MLEAC=2;MLEAF=1.00;MQ=44.00;QD=27.00;SOR=0.766	GT:AD:DP:GQ:PL	1/1:0,83:83:99:2269,247,0
3L	16965971	.	GAA	G	2483.73	.	AC=2;AF=1.00;AN=2;DP=81;ExcessHet=3.0103;FS=0.000;MLEAC=2;MLEAF=1.00;MQ=44.00;QD=31.05;SOR=0.743	GT:AD:DP:GQ:PL	1/1:0,80:80:99:2521,241,0
3L	16966708	.	T	A	1803.77	.	AC=2;AF=1.00;AN=2;DP=70;ExcessHet=3.0103;FS=0.000;MLEAC=2;MLEAF=1.00;MQ=43.97;QD=26.14;SOR=0.722	GT:AD:DP:GQ:PL	1/1:0,69:69:99:1832,205,0
3L	16966967	.	A	G	2015.77	.	AC=2;AF=1.00;AN=2;DP=72;ExcessHet=3.0103;FS=0.000;MLEAC=2;MLEAF=1.00;MQ=44.00;QD=28.00;SOR=1.226	GT:AD:DP:GQ:PL	1/1:0,72:72:99:2044,216,0
3L	16967061	.	G	C	2117.77	.	AC=2;AF=1.00;AN=2;BaseQRankSum=-0.572;ClippingRankSum=0.000;DP=78;ExcessHet=3.0103;FS=0.000;MLEAC=2;MLEAF=1.00;MQ=43.97;MQRankSum=0.000;QD=27.15;ReadPosRankSum=-0.492;SOR=0.264	GT:AD:DP:GQ:PL	1/1:1,77:78:99:2146,205,0
3L	16967186	.	T	G	2136.77	.	AC=2;AF=1.00;AN=2;BaseQRankSum=-0.846;ClippingRankSum=0.000;DP=80;ExcessHet=3.0103;FS=0.000;MLEAC=2;MLEAF=1.00;MQ=44.00;MQRankSum=0.000;QD=26.71;ReadPosRankSum=1.688;SOR=0.501	GT:AD:DP:GQ:PL	1/1:1,79:80:99:2165,211,0
3L	16967246	.	G	C	2124.77	.	AC=2;AF=1.00;AN=2;BaseQRankSum=-0.694;ClippingRankSum=0.000;DP=80;ExcessHet=3.0103;FS=0.000;MLEAC=2;MLEAF=1.00;MQ=44.00;MQRankSum=0.000;QD=26.56;ReadPosRankSum=-1.624;SOR=0.303	GT:AD:DP:GQ:PL	1/1:1,79:80:99:2153,211,0
3L	16967272	.	C	T	2159.77	.	AC=2;AF=1.00;AN=2;BaseQRankSum=0.449;ClippingRankSum=0.000;DP=80;ExcessHet=3.0103;FS=0.000;MLEAC=2;MLEAF=1.00;MQ=43.98;MQRankSum=0.000;QD=27.00;ReadPosRankSum=-0.373;SOR=0.263	GT:AD:DP:GQ:PL	1/1:1,79:80:99:2188,212,0
3L	16967303	.	G	A	2063.77	.	AC=2;AF=1.00;AN=2;BaseQRankSum=2.073;ClippingRankSum=0.000;DP=76;ExcessHet=3.0103;FS=6.803;MLEAC=2;MLEAF=1.00;MQ=43.97;MQRankSum=6.165;QD=27.15;ReadPosRankSum=0.076;SOR=0.493	GT:AD:DP:GQ:PL	1/1:2,74:76:99:2092,191,0
3L	16967772	.	A	G	1787.77	.	AC=2;AF=1.00;AN=2;DP=65;ExcessHet=3.0103;FS=0.000;MLEAC=2;MLEAF=1.00;MQ=44.00;QD=27.50;SOR=0.854	GT:AD:DP:GQ:PL	1/1:0,65:65:99:1816,195,0
3L	16968161	.	C	T	1552.77	.	AC=2;AF=1.00;AN=2;DP=58;ExcessHet=3.0103;FS=0.000;MLEAC=2;MLEAF=1.00;MQ=43.83;QD=26.77;SOR=0.836	GT:AD:DP:GQ:PL	1/1:0,58:58:99:1581,172,0
3L	16968205	.	G	A	2767.77	.	AC=2;AF=1.00;AN=2;DP=63;ExcessHet=3.0103;FS=0.000;MLEAC=2;MLEAF=1.00;MQ=43.56;QD=25.32;SOR=1.179	GT:AD:DP:GQ:PL	1/1:0,63:63:99:2796,193,0
3L	16968215	.	C	G	2762.77	.	AC=2;AF=1.00;AN=2;DP=62;ExcessHet=3.0103;FS=0.000;MLEAC=2;MLEAF=1.00;MQ=43.46;QD=28.98;SOR=1.329	GT:AD:DP:GQ:PL	1/1:0,62:62:99:2791,193,0
3L	16968282	.	AATGCTTTAATTGTTTTTGATCCACGGACGG	A	2244.73	.	AC=2;AF=1.00;AN=2;DP=51;ExcessHet=3.0103;FS=0.000;MLEAC=2;MLEAF=1.00;MQ=43.34;QD=30.31;SOR=1.848	GT:AD:DP:GQ:PL	1/1:0,51:51:99:2282,154,0
3L	16968737	.	T	G	2152.77	.	AC=2;AF=1.00;AN=2;DP=79;ExcessHet=3.0103;FS=0.000;MLEAC=2;MLEAF=1.00;MQ=43.98;QD=27.60;SOR=0.798	GT:AD:DP:GQ:PL	1/1:0,78:78:99:2181,234,0
3L	16968929	.	C	A	2042.77	.	AC=2;AF=1.00;AN=2;DP=74;ExcessHet=3.0103;FS=0.000;MLEAC=2;MLEAF=1.00;MQ=44.00;QD=27.60;SOR=0.864	GT:AD:DP:GQ:PL	1/1:0,74:74:99:2071,221,0
3L	16968941	.	T	C	2117.77	.	AC=2;AF=1.00;AN=2;DP=77;ExcessHet=3.0103;FS=0.000;MLEAC=2;MLEAF=1.00;MQ=44.00;QD=27.50;SOR=0.772	GT:AD:DP:GQ:PL	1/1:0,77:77:99:2146,230,0
3L	16969066	.	T	TTTTTGCCTCAC	3697.73	.	AC=2;AF=1.00;AN=2;DP=86;ExcessHet=3.0103;FS=0.000;MLEAC=2;MLEAF=1.00;MQ=43.94;QD=27.81;SOR=0.743	GT:AD:DP:GQ:PL	1/1:0,80:80:99:3735,251,0
3L	16969588	.	A	C	2560.77	.	AC=2;AF=1.00;AN=2;DP=92;ExcessHet=3.0103;FS=0.000;MLEAC=2;MLEAF=1.00;MQ=44.00;QD=27.83;SOR=0.982	GT:AD:DP:GQ:PL	1/1:0,92:92:99:2589,276,0
3L	16969696	.	G	T	1983.77	.	AC=2;AF=1.00;AN=2;DP=72;ExcessHet=3.0103;FS=0.000;MLEAC=2;MLEAF=1.00;MQ=44.00;QD=27.55;SOR=1.073	GT:AD:DP:GQ:PL	1/1:0,72:72:99:2012,216,0
3L	16970043	.	G	A	1775.77	.	AC=2;AF=1.00;AN=2;DP=64;ExcessHet=3.0103;FS=0.000;MLEAC=2;MLEAF=1.00;MQ=43.97;QD=27.75;SOR=0.966	GT:AD:DP:GQ:PL	1/1:0,64:64:99:1804,192,0
3L	16970065	.	C	CGATT	2661.73	.	AC=2;AF=1.00;AN=2;DP=67;ExcessHet=3.0103;FS=0.000;MLEAC=2;MLEAF=1.00;MQ=44.00;QD=36.24;SOR=1.071	GT:AD:DP:GQ:PL	1/1:0,60:60:99:2699,180,0
3L	16970265	.	G	C	1876.77	.	AC=2;AF=1.00;AN=2;DP=69;ExcessHet=3.0103;FS=0.000;MLEAC=2;MLEAF=1.00;MQ=44.00;QD=27.20;SOR=0.980	GT:AD:DP:GQ:PL	1/1:0,69:69:99:1905,206,0
3L	16970340	.	T	C	1765.77	.	AC=2;AF=1.00;AN=2;DP=66;ExcessHet=3.0103;FS=0.000;MLEAC=2;MLEAF=1.00;MQ=43.97;QD=27.17;SOR=0.723	GT:AD:DP:GQ:PL	1/1:0,65:65:99:1794,195,0
3L	16971588	.	C	T	2825.77	.	AC=2;AF=1.00;AN=2;DP=63;ExcessHet=3.0103;FS=0.000;MLEAC=2;MLEAF=1.00;MQ=44.00;QD=34.95;SOR=1.366	GT:AD:DP:GQ:PL	1/1:0,63:63:99:2854,193,0
3L	16971589	.	C	T	2825.77	.	AC=2;AF=1.00;AN=2;DP=64;ExcessHet=3.0103;FS=0.000;MLEAC=2;MLEAF=1.00;MQ=44.00;QD=26.00;SOR=1.306	GT:AD:DP:GQ:PL	1/1:0,64:64:99:2854,193,0
3L	16971703	.	C	T	1910.77	.	AC=2;AF=1.00;AN=2;DP=74;ExcessHet=3.0103;FS=0.000;MLEAC=2;MLEAF=1.00;MQ=44.00;QD=26.91;SOR=0.971	GT:AD:DP:GQ:PL	1/1:0,71:71:99:1939,211,0
3L	16971787	.	G	A	2040.77	.	AC=2;AF=1.00;AN=2;DP=73;ExcessHet=3.0103;FS=0.000;MLEAC=2;MLEAF=1.00;MQ=44.00;QD=28.34;SOR=1.308	GT:AD:DP:GQ:PL	1/1:0,72:72:99:2069,216,0
3L	16971926	.	A	G	1683.77	.	AC=2;AF=1.00;AN=2;DP=62;ExcessHet=3.0103;FS=0.000;MLEAC=2;MLEAF=1.00;MQ=44.00;QD=27.16;SOR=0.826	GT:AD:DP:GQ:PL	1/1:0,62:62:99:1712,185,0
3L	16972092	.	AT	A	2880.73	.	AC=2;AF=1.00;AN=2;DP=101;ExcessHet=3.0103;FS=0.000;MLEAC=2;MLEAF=1.00;MQ=43.96;QD=28.81;SOR=1.112	GT:AD:DP:GQ:PL	1/1:0,100:100:99:2918,301,0
3L	16972158	.	CTCTCT	C	3832.73	.	AC=2;AF=1.00;AN=2;DP=85;ExcessHet=3.0103;FS=0.000;MLEAC=2;MLEAF=1.00;MQ=43.95;QD=23.98;SOR=0.867	GT:AD:DP:GQ:PL	1/1:0,85:85:99:3870,259,0
3L	16972182	.	G	A	3796.77	.	AC=2;AF=1.00;AN=2;DP=84;ExcessHet=3.0103;FS=0.000;MLEAC=2;MLEAF=1.00;MQ=43.98;QD=33.58;SOR=0.791	GT:AD:DP:GQ:PL	1/1:0,84:84:99:3825,256,0
3L	16972184	.	T	A	3751.77	.	AC=2;AF=1.00;AN=2;DP=84;ExcessHet=3.0103;FS=0.000;MLEAC=2;MLEAF=1.00;MQ=43.98;QD=30.23;SOR=0.791	GT:AD:DP:GQ:PL	1/1:0,84:84:99:3780,253,0
3L	16972192	.	A	T	3720.77	.	AC=2;AF=1.00;AN=2;DP=84;ExcessHet=3.0103;FS=0.000;MLEAC=2;MLEAF=1.00;MQ=43.98;QD=33.54;SOR=0.843	GT:AD:DP:GQ:PL	1/1:0,84:84:99:3749,253,0
3L	16972246	.	T	A	2094.77	.	AC=2;AF=1.00;AN=2;DP=78;ExcessHet=3.0103;FS=0.000;MLEAC=2;MLEAF=1.00;MQ=43.81;QD=27.20;SOR=1.300	GT:AD:DP:GQ:PL	1/1:0,77:77:99:2123,231,0
3L	16972314	.	C	T	2251.77	.	AC=2;AF=1.00;AN=2;DP=83;ExcessHet=3.0103;FS=0.000;MLEAC=2;MLEAF=1.00;MQ=43.52;QD=27.46;SOR=0.693	GT:AD:DP:GQ:PL	1/1:0,82:82:99:2280,246,0
3L	16972512	.	C	A	2052.77	.	AC=2;AF=1.00;AN=2;DP=74;ExcessHet=3.0103;FS=0.000;MLEAC=2;MLEAF=1.00;MQ=43.97;QD=27.74;SOR=1.641	GT:AD:DP:GQ:PL	1/1:0,74:74:99:2081,222,0
3L	16972534	.	A	T	1897.77	.	AC=2;AF=1.00;AN=2;DP=67;ExcessHet=3.0103;FS=0.000;MLEAC=2;MLEAF=1.00;MQ=43.97;QD=28.32;SOR=1.508	GT:AD:DP:GQ:PL	1/1:0,67:67:99:1926,201,0
3L	16972581	.	G	A	1725.77	.	AC=2;AF=1.00;AN=2;DP=62;ExcessHet=3.0103;FS=0.000;MLEAC=2;MLEAF=1.00;MQ=43.97;QD=27.83;SOR=0.899	GT:AD:DP:GQ:PL	1/1:0,62:62:99:1754,186,0
3L	16973065	.	C	T	3498.77	.	AC=2;AF=1.00;AN=2;DP=82;ExcessHet=3.0103;FS=0.000;MLEAC=2;MLEAF=1.00;MQ=43.86;QD=27.27;SOR=1.058	GT:AD:DP:GQ:PL	1/1:0,81:81:99:3527,243,0
3L	16973075	.	G	A	3549.77	.	AC=2;AF=1.00;AN=2;DP=81;ExcessHet=3.0103;FS=0.000;MLEAC=2;MLEAF=1.00;MQ=43.78;QD=28.81;SOR=0.908	GT:AD:DP:GQ:PL	1/1:0,80:80:99:3578,249,0
3L	16973158	.	GGTTGCCTTA	G	3382.73	.	AC=2;AF=1.00;AN=2;DP=78;ExcessHet=3.0103;FS=0.000;MLEAC=2;MLEAF=1.00;MQ=43.01;QD=28.55;SOR=0.747	GT:AD:DP:GQ:PL	1/1:0,74:74:99:3420,229,0
3L	16973171	.	C	G	3461.77	.	AC=2;AF=1.00;AN=2;DP=82;ExcessHet=3.0103;FS=0.000;MLEAC=2;MLEAF=1.00;MQ=43.05;QD=30.63;SOR=0.719	GT:AD:DP:GQ:PL	1/1:0,77:77:99:3490,235,0
3L	16973173	.	A	T	3461.77	.	AC=2;AF=1.00;AN=2;DP=82;ExcessHet=3.0103;FS=0.000;MLEAC=2;MLEAF=1.00;MQ=43.05;QD=32.67;SOR=0.719	GT:AD:DP:GQ:PL	1/1:0,77:77:99:3490,235,0
3L	16973266	.	T	G	2847.77	.	AC=2;AF=1.00;AN=2;DP=76;ExcessHet=3.0103;FS=0.000;MLEAC=2;MLEAF=1.00;MQ=42.59;QD=33.71;SOR=1.249	GT:AD:DP:GQ:PL	1/1:0,65:65:99:2876,196,0
3L	16973274	.	A	C	2867.77	.	AC=2;AF=1.00;AN=2;DP=76;ExcessHet=3.0103;FS=0.000;MLEAC=2;MLEAF=1.00;MQ=42.69;QD=30.60;SOR=1.341	GT:AD:DP:GQ:PL	1/1:0,65:65:99:2896,199,0
3L	16973474	.	G	C	1033.77	.	AC=2;AF=1.00;AN=2;BaseQRankSum=-0.427;ClippingRankSum=0.000;DP=50;ExcessHet=3.0103;FS=0.000;MLEAC=2;MLEAF=1.00;MQ=42.43;MQRankSum=0.531;QD=26.51;ReadPosRankSum=1.065;SOR=0.859	GT:AD:DP:GQ:PL	1/1:1,38:39:88:1062,88,0
3L	16973631	.	TC	T	1322.73	.	AC=2;AF=1.00;AN=2;DP=49;ExcessHet=3.0103;FS=0.000;MLEAC=2;MLEAF=1.00;MQ=43.28;QD=30.76;SOR=1.055	GT:AD:DP:GQ:PL	1/1:0,43:43:99:1360,129,0
3L	16973758	.	T	G	1355.77	.	AC=2;AF=1.00;AN=2;DP=53;ExcessHet=3.0103;FS=0.000;MLEAC=2;MLEAF=1.00;MQ=43.70;QD=26.58;SOR=1.201	GT:AD:DP:GQ:PL	1/1:0,51:51:99:1384,152,0
3L	16973804	.	T	A	1507.77	.	AC=2;AF=1.00;AN=2;DP=57;ExcessHet=3.0103;FS=0.000;MLEAC=2;MLEAF=1.00;MQ=43.56;QD=26.92;SOR=1.199	GT:AD:DP:GQ:PL	1/1:0,56:56:99:1536,168,0
3L	16974116	3L_16974116_SNP	A	G	2356.77	.	AC=2;AF=1.00;AN=2;DB;DP=52;ExcessHet=3.0103;FS=0.000;MLEAC=2;MLEAF=1.00;MQ=43.92;QD=30.99;SOR=1.893	GT:AD:DP:GQ:PL	1/1:0,52:52:99:2385,160,0
3L	16974118	.	C	G	2429.77	.	AC=2;AF=1.00;AN=2;DP=53;ExcessHet=3.0103;FS=0.000;MLEAC=2;MLEAF=1.00;MQ=43.89;QD=33.23;SOR=1.938	GT:AD:DP:GQ:PL	1/1:0,53:53:99:2458,166,0
3L	16974120	.	G	A	2458.77	.	AC=2;AF=1.00;AN=2;DP=54;ExcessHet=3.0103;FS=0.000;MLEAC=2;MLEAF=1.00;MQ=43.89;QD=31.15;SOR=1.981	GT:AD:DP:GQ:PL	1/1:0,54:54:99:2487,169,0
3L	16974130	.	T	C	2165.77	.	AC=2;AF=1.00;AN=2;DP=47;ExcessHet=3.0103;FS=0.000;MLEAC=2;MLEAF=1.00;MQ=43.88;QD=26.37;SOR=2.352	GT:AD:DP:GQ:PL	1/1:0,47:47:99:2194,150,0
3L	16974167	.	A	T	1938.77	.	AC=2;AF=1.00;AN=2;DP=74;ExcessHet=3.0103;FS=0.000;MLEAC=2;MLEAF=1.00;MQ=43.70;QD=26.56;SOR=1.103	GT:AD:DP:GQ:PL	1/1:0,73:73:99:1967,218,0
3L	16974435	.	G	GT	1497.73	.	AC=2;AF=1.00;AN=2;BaseQRankSum=1.700;ClippingRankSum=0.000;DP=73;ExcessHet=3.0103;FS=3.327;MLEAC=2;MLEAF=1.00;MQ=43.95;MQRankSum=-0.085;QD=21.09;ReadPosRankSum=1.026;SOR=0.499	GT:AD:DP:GQ:PL	1/1:1,70:71:99:1535,191,0
3L	16974819	.	GTT	G	1355.73	.	AC=2;AF=1.00;AN=2;BaseQRankSum=1.278;ClippingRankSum=0.000;DP=67;ExcessHet=3.0103;FS=7.541;MLEAC=2;MLEAF=1.00;MQ=43.94;MQRankSum=-0.380;QD=21.87;SOR=0.572	GT:AD:DP:GQ:PL	1/1:5,57:62:99:1393,107,0
3L	16974832	.	T	C	3148.77	.	AC=2;AF=1.00;AN=2;DP=71;ExcessHet=3.0103;FS=0.000;MLEAC=2;MLEAF=1.00;MQ=43.94;QD=28.88;SOR=0.779	GT:AD:DP:GQ:PL	1/1:0,71:71:99:3177,217,0
3L	16974842	.	AT	A	3072.73	.	AC=2;AF=1.00;AN=2;DP=73;ExcessHet=3.0103;FS=0.000;MLEAC=2;MLEAF=1.00;MQ=43.97;QD=29.21;SOR=0.898	GT:AD:DP:GQ:PL	1/1:0,73:73:99:3110,223,0
3L	16974897	.	T	C	2386.77	.	AC=2;AF=1.00;AN=2;DP=85;ExcessHet=3.0103;FS=0.000;MLEAC=2;MLEAF=1.00;MQ=43.99;QD=28.08;SOR=1.165	GT:AD:DP:GQ:PL	1/1:0,85:85:99:2415,255,0
3L	16974948	.	A	G	3974.77	.	AC=2;AF=1.00;AN=2;DP=89;ExcessHet=3.0103;FS=0.000;MLEAC=2;MLEAF=1.00;MQ=44.02;QD=30.12;SOR=0.965	GT:AD:DP:GQ:PL	1/1:0,89:89:99:4003,268,0
3L	16974949	.	CT	C	3965.73	.	AC=2;AF=1.00;AN=2;DP=89;ExcessHet=3.0103;FS=0.000;MLEAC=2;MLEAF=1.00;MQ=44.02;QD=30.80;SOR=0.965	GT:AD:DP:GQ:PL	1/1:0,89:89:99:4003,268,0
3L	16975126	.	A	T	1853.77	.	AC=2;AF=1.00;AN=2;BaseQRankSum=1.822;ClippingRankSum=0.000;DP=70;ExcessHet=3.0103;FS=3.617;MLEAC=2;MLEAF=1.00;MQ=44.00;MQRankSum=0.000;QD=26.87;ReadPosRankSum=1.276;SOR=0.707	GT:AD:DP:GQ:PL	1/1:1,68:69:99:1882,197,0
3L	16975258	.	TC	T	1987.73	.	AC=2;AF=1.00;AN=2;BaseQRankSum=1.341;ClippingRankSum=0.000;DP=69;ExcessHet=3.0103;FS=0.000;MLEAC=2;MLEAF=1.00;MQ=43.97;MQRankSum=0.000;QD=29.23;SOR=0.389	GT:AD:DP:GQ:PL	1/1:1,67:68:99:2025,180,0
3L	16975387	.	T	C	2026.77	.	AC=2;AF=1.00;AN=2;BaseQRankSum=0.386;ClippingRankSum=0.000;DP=77;ExcessHet=3.0103;FS=0.000;MLEAC=2;MLEAF=1.00;MQ=43.97;MQRankSum=-0.082;QD=26.32;ReadPosRankSum=2.164;SOR=1.319	GT:AD:DP:GQ:PL	1/1:2,75:77:99:2055,172,0
3L	16975519	.	C	A	3426.77	.	AC=2;AF=1.00;AN=2;BaseQRankSum=-0.299;ClippingRankSum=0.000;DP=81;ExcessHet=3.0103;FS=6.871;MLEAC=2;MLEAF=1.00;MQ=44.00;MQRankSum=0.000;QD=27.31;ReadPosRankSum=2.621;SOR=0.515	GT:AD:DP:GQ:PL	1/1:2,79:81:99:3455,140,0
3L	16975525	3L_16975525_SNP	T	C	3460.77	.	AC=2;AF=1.00;AN=2;BaseQRankSum=1.025;ClippingRankSum=0.000;DB;DP=83;ExcessHet=3.0103;FS=6.849;MLEAC=2;MLEAF=1.00;MQ=44.00;MQRankSum=0.000;QD=36.40;ReadPosRankSum=2.541;SOR=0.505	GT:AD:DP:GQ:PL	1/1:2,81:83:99:3489,143,0
3L	16975791	.	G	A	3677.77	.	AC=2;AF=1.00;AN=2;BaseQRankSum=-1.478;ClippingRankSum=0.000;DP=84;ExcessHet=3.0103;FS=4.191;MLEAC=2;MLEAF=1.00;MQ=43.98;MQRankSum=0.000;QD=28.72;ReadPosRankSum=2.187;SOR=1.096	GT:AD:DP:GQ:PL	1/1:1,83:84:99:3706,226,0
3L	16975796	.	G	A	3775.77	.	AC=2;AF=1.00;AN=2;DP=83;ExcessHet=3.0103;FS=0.000;MLEAC=2;MLEAF=1.00;MQ=43.98;QD=29.79;SOR=1.179	GT:AD:DP:GQ:PL	1/1:0,83:83:99:3804,256,0
3L	16975798	.	T	A	3745.77	.	AC=2;AF=1.00;AN=2;DP=83;ExcessHet=3.0103;FS=0.000;MLEAC=2;MLEAF=1.00;MQ=43.98;QD=26.45;SOR=1.248	GT:AD:DP:GQ:PL	1/1:0,83:83:99:3774,253,0
3L	16975841	.	A	G	2566.77	.	AC=2;AF=1.00;AN=2;DP=92;ExcessHet=3.0103;FS=0.000;MLEAC=2;MLEAF=1.00;MQ=43.98;QD=27.90;SOR=1.038	GT:AD:DP:GQ:PL	1/1:0,92:92:99:2595,276,0
3L	16976003	.	GT	G	1385.73	.	AC=2;AF=1.00;AN=2;BaseQRankSum=-1.010;ClippingRankSum=0.000;DP=82;ExcessHet=3.0103;FS=0.000;MLEAC=2;MLEAF=1.00;MQ=43.95;MQRankSum=-0.174;QD=18.00;ReadPosRankSum=1.164;SOR=1.240	GT:AD:DP:GQ:PL	1/1:2,75:77:99:1423,183,0
3L	16976100	.	T	C	1481.77	.	AC=2;AF=1.00;AN=2;BaseQRankSum=-0.097;ClippingRankSum=0.000;DP=56;ExcessHet=3.0103;FS=0.000;MLEAC=2;MLEAF=1.00;MQ=43.34;MQRankSum=-0.159;QD=26.46;ReadPosRankSum=-0.417;SOR=0.269	GT:AD:DP:GQ:PL	1/1:1,55:56:99:1510,139,0
3L	16976257	.	GGCA	G	1471.73	.	AC=2;AF=1.00;AN=2;BaseQRankSum=-0.967;ClippingRankSum=0.000;DP=48;ExcessHet=3.0103;FS=7.586;MLEAC=2;MLEAF=1.00;MQ=42.41;MQRankSum=1.649;QD=26.30;SOR=0.859	GT:AD:DP:GQ:PL	1/1:2,38:40:34:1509,34,0
3L	16976402	.	T	A	1272.77	.	AC=2;AF=1.00;AN=2;DP=49;ExcessHet=3.0103;FS=0.000;MLEAC=2;MLEAF=1.00;MQ=42.19;QD=25.97;SOR=0.818	GT:AD:DP:GQ:PL	1/1:0,49:49:99:1301,146,0
3L	16976476	.	G	A	1521.77	.	AC=2;AF=1.00;AN=2;DP=56;ExcessHet=3.0103;FS=0.000;MLEAC=2;MLEAF=1.00;MQ=43.97;QD=27.17;SOR=1.302	GT:AD:DP:GQ:PL	1/1:0,56:56:99:1550,168,0
3L	16976644	.	C	CACAT	2650.73	.	AC=2;AF=1.00;AN=2;DP=63;ExcessHet=3.0103;FS=0.000;MLEAC=2;MLEAF=1.00;MQ=43.55;QD=30.28;SOR=0.765	GT:AD:DP:GQ:PL	1/1:0,56:56:99:2688,180,0
3L	16976841	.	T	A	1966.77	.	AC=2;AF=1.00;AN=2;DP=73;ExcessHet=3.0103;FS=0.000;MLEAC=2;MLEAF=1.00;MQ=44.00;QD=27.32;SOR=0.869	GT:AD:DP:GQ:PL	1/1:0,72:72:99:1995,215,0
3L	16976969	.	T	G	1962.77	.	AC=2;AF=1.00;AN=2;DP=72;ExcessHet=3.0103;FS=0.000;MLEAC=2;MLEAF=1.00;MQ=44.00;QD=27.64;SOR=1.117	GT:AD:DP:GQ:PL	1/1:0,71:71:99:1991,213,0
3L	16977414	.	T	G	2182.77	.	AC=2;AF=1.00;AN=2;DP=81;ExcessHet=3.0103;FS=0.000;MLEAC=2;MLEAF=1.00;MQ=44.00;QD=26.95;SOR=1.124	GT:AD:DP:GQ:PL	1/1:0,81:81:99:2211,242,0
3L	16977671	.	C	T	3616.77	.	AC=2;AF=1.00;AN=2;DP=83;ExcessHet=3.0103;FS=0.000;MLEAC=2;MLEAF=1.00;MQ=44.00;QD=30.22;SOR=0.766	GT:AD:DP:GQ:PL	1/1:0,83:83:99:3645,253,0
3L	16977684	.	A	T	3629.77	.	AC=2;AF=1.00;AN=2;DP=85;ExcessHet=3.0103;FS=0.000;MLEAC=2;MLEAF=1.00;MQ=44.00;QD=27.42;SOR=0.765	GT:AD:DP:GQ:PL	1/1:0,85:85:99:3658,256,0
3L	16977892	.	C	G	2930.77	.	AC=2;AF=1.00;AN=2;DP=67;ExcessHet=3.0103;FS=0.000;MLEAC=2;MLEAF=1.00;MQ=44.00;QD=32.41;SOR=1.146	GT:AD:DP:GQ:PL	1/1:0,67:67:99:2959,205,0
3L	16977901	.	G	T	2969.77	.	AC=2;AF=1.00;AN=2;DP=68;ExcessHet=3.0103;FS=0.000;MLEAC=2;MLEAF=1.00;MQ=44.00;QD=28.61;SOR=0.990	GT:AD:DP:GQ:PL	1/1:0,67:67:99:2998,208,0
3L	16978000	.	T	G	1644.77	.	AC=2;AF=1.00;AN=2;DP=61;ExcessHet=3.0103;FS=0.000;MLEAC=2;MLEAF=1.00;MQ=44.00;QD=26.96;SOR=1.292	GT:AD:DP:GQ:PL	1/1:0,61:61:99:1673,182,0
3L	16978152	.	T	A	1308.77	.	AC=2;AF=1.00;AN=2;DP=49;ExcessHet=3.0103;FS=0.000;MLEAC=2;MLEAF=1.00;MQ=43.87;QD=26.71;SOR=0.733	GT:AD:DP:GQ:PL	1/1:0,49:49:99:1337,147,0
3L	16978190	.	T	A	2242.77	.	AC=2;AF=1.00;AN=2;DP=55;ExcessHet=3.0103;FS=0.000;MLEAC=2;MLEAF=1.00;MQ=43.85;QD=25.43;SOR=0.970	GT:AD:DP:GQ:PL	1/1:0,55:55:99:2271,165,0
3L	16978204	.	C	T	868.77	.	AC=2;AF=1.00;AN=2;BaseQRankSum=0.232;ClippingRankSum=0.000;DP=48;ExcessHet=3.0103;FS=0.000;MLEAC=2;MLEAF=1.00;MQ=43.82;MQRankSum=-0.396;QD=19.74;ReadPosRankSum=-0.735;SOR=0.432	GT:AD:DP:GQ:PL	1/1:4,40:44:65:897,65,0
3L	16978565	.	C	G	1953.77	.	AC=2;AF=1.00;AN=2;DP=74;ExcessHet=3.0103;FS=0.000;MLEAC=2;MLEAF=1.00;MQ=43.97;QD=26.40;SOR=0.747	GT:AD:DP:GQ:PL	1/1:0,74:74:99:1982,219,0
3L	16978735	.	A	G	1822.77	.	AC=2;AF=1.00;AN=2;DP=67;ExcessHet=3.0103;FS=0.000;MLEAC=2;MLEAF=1.00;MQ=43.77;QD=27.62;SOR=0.818	GT:AD:DP:GQ:PL	1/1:0,66:66:99:1851,198,0
3L	16978852	.	C	CA	1826.73	.	AC=2;AF=1.00;AN=2;DP=79;ExcessHet=3.0103;FS=0.000;MLEAC=2;MLEAF=1.00;MQ=43.41;QD=23.72;SOR=1.734	GT:AD:DP:GQ:PL	1/1:0,77:77:99:1864,229,0
3L	16978871	.	T	C	2133.77	.	AC=2;AF=1.00;AN=2;DP=83;ExcessHet=3.0103;FS=0.000;MLEAC=2;MLEAF=1.00;MQ=43.44;QD=26.02;SOR=1.367	GT:AD:DP:GQ:PL	1/1:0,82:82:99:2162,242,0
3L	16979001	.	G	A	3952.77	.	AC=2;AF=1.00;AN=2;DP=92;ExcessHet=3.0103;FS=0.000;MLEAC=2;MLEAF=1.00;MQ=43.33;QD=30.31;SOR=0.906	GT:AD:DP:GQ:PL	1/1:0,91:91:99:3981,274,0
3L	16979015	.	A	C	3968.77	.	AC=2;AF=1.00;AN=2;DP=89;ExcessHet=3.0103;FS=0.000;MLEAC=2;MLEAF=1.00;MQ=43.24;QD=25.73;SOR=0.786	GT:AD:DP:GQ:PL	1/1:0,88:88:99:3997,268,0
3L	16979039	.	T	C	4156.77	.	AC=2;AF=1.00;AN=2;DP=90;ExcessHet=3.0103;FS=0.000;MLEAC=2;MLEAF=1.00;MQ=42.91;QD=30.27;SOR=0.738	GT:AD:DP:GQ:PL	1/1:0,90:90:99:4185,280,0
3L	16979044	.	T	A	4066.77	.	AC=2;AF=1.00;AN=2;DP=90;ExcessHet=3.0103;FS=0.000;MLEAC=2;MLEAF=1.00;MQ=42.87;QD=27.82;SOR=0.784	GT:AD:DP:GQ:PL	1/1:0,90:90:99:4095,274,0
3L	16979059	.	C	G	4231.77	.	AC=2;AF=1.00;AN=2;DP=93;ExcessHet=3.0103;FS=0.000;MLEAC=2;MLEAF=1.00;MQ=42.69;QD=28.21;SOR=0.804	GT:AD:DP:GQ:PL	1/1:0,93:93:99:4260,286,0
3L	16979071	.	T	C	4109.77	.	AC=2;AF=1.00;AN=2;DP=91;ExcessHet=3.0103;FS=0.000;MLEAC=2;MLEAF=1.00;MQ=42.58;QD=29.40;SOR=0.715	GT:AD:DP:GQ:PL	1/1:0,91:91:99:4138,280,0
3L	16979095	.	GAAAAAAAGGCTAAGCT	G	3604.73	.	AC=2;AF=1.00;AN=2;DP=85;ExcessHet=3.0103;FS=0.000;MLEAC=2;MLEAF=1.00;MQ=42.50;QD=29.64;SOR=0.821	GT:AD:DP:GQ:PL	1/1:0,81:81:99:3642,245,0
3L	16979188	.	T	G	3407.77	.	AC=2;AF=1.00;AN=2;DP=75;ExcessHet=3.0103;FS=0.000;MLEAC=2;MLEAF=1.00;MQ=42.75;QD=29.05;SOR=0.955	GT:AD:DP:GQ:PL	1/1:0,75:75:99:3436,232,0
3L	16979193	.	G	A	3460.77	.	AC=2;AF=1.00;AN=2;DP=76;ExcessHet=3.0103;FS=0.000;MLEAC=2;MLEAF=1.00;MQ=42.79;QD=30.14;SOR=0.984	GT:AD:DP:GQ:PL	1/1:0,76:76:99:3489,235,0
3L	16979196	.	A	T	3481.77	.	AC=2;AF=1.00;AN=2;DP=75;ExcessHet=3.0103;FS=0.000;MLEAC=2;MLEAF=1.00;MQ=42.83;QD=33.94;SOR=1.022	GT:AD:DP:GQ:PL	1/1:0,75:75:99:3510,235,0
3L	16979199	.	G	C	3526.77	.	AC=2;AF=1.00;AN=2;DP=74;ExcessHet=3.0103;FS=0.000;MLEAC=2;MLEAF=1.00;MQ=42.92;QD=27.56;SOR=0.864	GT:AD:DP:GQ:PL	1/1:0,74:74:99:3555,238,0
3L	16979213	.	A	G	3121.77	.	AC=2;AF=1.00;AN=2;DP=70;ExcessHet=3.0103;FS=0.000;MLEAC=2;MLEAF=1.00;MQ=43.04;QD=28.00;SOR=0.811	GT:AD:DP:GQ:PL	1/1:0,70:70:99:3150,211,0
3L	16979218	.	A	T	3121.77	.	AC=2;AF=1.00;AN=2;DP=65;ExcessHet=3.0103;FS=0.000;MLEAC=2;MLEAF=1.00;MQ=43.17;QD=37.16;SOR=0.854	GT:AD:DP:GQ:PL	1/1:0,65:65:99:3150,211,0
3L	16979220	.	A	G	3019.77	.	AC=2;AF=1.00;AN=2;DP=65;ExcessHet=3.0103;FS=0.000;MLEAC=2;MLEAF=1.00;MQ=43.20;QD=30.43;SOR=0.854	GT:AD:DP:GQ:PL	1/1:0,65:65:99:3048,205,0
3L	16979223	.	T	C	2966.77	.	AC=2;AF=1.00;AN=2;DP=67;ExcessHet=3.0103;FS=0.000;MLEAC=2;MLEAF=1.00;MQ=43.22;QD=35.47;SOR=0.849	GT:AD:DP:GQ:PL	1/1:0,67:67:99:2995,202,0
3L	16979322	.	A	T	3102.77	.	AC=2;AF=1.00;AN=2;DP=75;ExcessHet=3.0103;FS=0.000;MLEAC=2;MLEAF=1.00;MQ=43.44;QD=33.99;SOR=1.061	GT:AD:DP:GQ:PL	1/1:0,74:74:99:3131,222,0
3L	16979342	.	G	T	3124.77	.	AC=2;AF=1.00;AN=2;DP=76;ExcessHet=3.0103;FS=0.000;MLEAC=2;MLEAF=1.00;MQ=43.61;QD=34.66;SOR=0.892	GT:AD:DP:GQ:PL	1/1:0,75:75:99:3153,227,0
3L	16979369	.	G	A	2001.77	.	AC=2;AF=1.00;AN=2;DP=72;ExcessHet=3.0103;FS=0.000;MLEAC=2;MLEAF=1.00;MQ=43.62;QD=28.19;SOR=0.971	GT:AD:DP:GQ:PL	1/1:0,71:71:99:2030,213,0
3L	16979579	.	G	GA	1539.73	.	AC=2;AF=1.00;AN=2;DP=67;ExcessHet=3.0103;FS=0.000;MLEAC=2;MLEAF=1.00;MQ=43.88;QD=24.06;SOR=0.756	GT:AD:DP:GQ:PL	1/1:0,64:64:99:1577,194,0
3L	16980226	.	A	T	2771.77	.	AC=2;AF=1.00;AN=2;DP=66;ExcessHet=3.0103;FS=0.000;MLEAC=2;MLEAF=1.00;MQ=42.17;QD=37.67;SOR=1.033	GT:AD:DP:GQ:PL	1/1:0,66:66:99:2800,199,0
3L	16980232	.	A	AATGCCTATATACCTTCTTTCTATGACGTTTATTTATTTAGTTGTATTGTTAGCTTAGACT	4683.73	.	AC=2;AF=1.00;AN=2;DP=67;ExcessHet=3.0103;FS=0.000;MLEAC=2;MLEAF=1.00;MQ=42.06;QD=27.40;SOR=1.066	GT:AD:DP:GQ:PL	1/1:0,67:67:99:4721,327,0
3L	16980312	.	G	T	3666.77	.	AC=2;AF=1.00;AN=2;DP=82;ExcessHet=3.0103;FS=0.000;MLEAC=2;MLEAF=1.00;MQ=42.92;QD=32.30;SOR=0.793	GT:AD:DP:GQ:PL	1/1:0,82:82:99:3695,250,0
3L	16980316	.	C	T	3664.77	.	AC=2;AF=1.00;AN=2;DP=82;ExcessHet=3.0103;FS=0.000;MLEAC=2;MLEAF=1.00;MQ=42.94;QD=32.08;SOR=0.793	GT:AD:DP:GQ:PL	1/1:0,82:82:99:3693,250,0
3L	16980326	.	T	G	3707.77	.	AC=2;AF=1.00;AN=2;DP=86;ExcessHet=3.0103;FS=0.000;MLEAC=2;MLEAF=1.00;MQ=43.04;QD=30.69;SOR=0.788	GT:AD:DP:GQ:PL	1/1:0,86:86:99:3736,262,0
3L	16980406	.	T	G	2389.77	.	AC=2;AF=1.00;AN=2;DP=86;ExcessHet=3.0103;FS=0.000;MLEAC=2;MLEAF=1.00;MQ=43.51;QD=27.79;SOR=1.065	GT:AD:DP:GQ:PL	1/1:0,86:86:99:2418,258,0
3L	16980432	.	A	C	3622.77	.	AC=2;AF=1.00;AN=2;DP=83;ExcessHet=3.0103;FS=0.000;MLEAC=2;MLEAF=1.00;MQ=43.37;QD=31.18;SOR=0.872	GT:AD:DP:GQ:PL	1/1:0,83:83:99:3651,256,0
3L	16980445	.	A	T	3452.77	.	AC=2;AF=1.00;AN=2;DP=79;ExcessHet=3.0103;FS=0.000;MLEAC=2;MLEAF=1.00;MQ=43.30;QD=29.90;SOR=0.770	GT:AD:DP:GQ:PL	1/1:0,79:79:99:3481,240,0
3L	16980535	.	GTTTT	G	2439.73	.	AC=2;AF=1.00;AN=2;DP=68;ExcessHet=3.0103;FS=0.000;MLEAC=2;MLEAF=1.00;MQ=43.46;QD=30.56;SOR=0.877	GT:AD:DP:GQ:PL	1/1:0,57:57:99:2477,172,0
3L	16980936	.	A	T	1448.77	.	AC=2;AF=1.00;AN=2;DP=53;ExcessHet=3.0103;FS=0.000;MLEAC=2;MLEAF=1.00;MQ=44.00;QD=27.86;SOR=0.853	GT:AD:DP:GQ:PL	1/1:0,52:52:99:1477,155,0
3L	16981094	.	A	G	2831.77	.	AC=2;AF=1.00;AN=2;DP=63;ExcessHet=3.0103;FS=0.000;MLEAC=2;MLEAF=1.00;MQ=44.00;QD=27.14;SOR=0.859	GT:AD:DP:GQ:PL	1/1:0,63:63:99:2860,193,0
3L	16981095	.	T	C	2831.77	.	AC=2;AF=1.00;AN=2;DP=64;ExcessHet=3.0103;FS=0.000;MLEAC=2;MLEAF=1.00;MQ=44.00;QD=27.03;SOR=0.892	GT:AD:DP:GQ:PL	1/1:0,64:64:99:2860,193,0
3L	16981139	.	T	G	1855.77	.	AC=2;AF=1.00;AN=2;DP=70;ExcessHet=3.0103;FS=0.000;MLEAC=2;MLEAF=1.00;MQ=43.97;QD=26.51;SOR=0.811	GT:AD:DP:GQ:PL	1/1:0,70:70:99:1884,209,0
3L	16981392	.	G	A	1343.77	.	AC=2;AF=1.00;AN=2;DP=48;ExcessHet=3.0103;FS=0.000;MLEAC=2;MLEAF=1.00;MQ=44.00;QD=28.00;SOR=0.866	GT:AD:DP:GQ:PL	1/1:0,48:48:99:1372,144,0
3L	16981619	.	C	G	1883.77	.	AC=2;AF=1.00;AN=2;DP=47;ExcessHet=3.0103;FS=0.000;MLEAC=2;MLEAF=1.00;MQ=44.00;QD=29.19;SOR=0.976	GT:AD:DP:GQ:PL	1/1:0,46:46:99:1912,141,0
3L	16981642	.	C	A	1978.77	.	AC=2;AF=1.00;AN=2;DP=49;ExcessHet=3.0103;FS=0.000;MLEAC=2;MLEAF=1.00;MQ=44.00;QD=32.30;SOR=0.963	GT:AD:DP:GQ:PL	1/1:0,48:48:99:2007,150,0
3L	16981826	.	T	C	1564.77	.	AC=2;AF=1.00;AN=2;DP=59;ExcessHet=3.0103;FS=0.000;MLEAC=2;MLEAF=1.00;MQ=44.00;QD=26.98;SOR=1.085	GT:AD:DP:GQ:PL	1/1:0,58:58:99:1593,174,0
3L	16981853	.	G	A	1606.77	.	AC=2;AF=1.00;AN=2;DP=57;ExcessHet=3.0103;FS=0.000;MLEAC=2;MLEAF=1.00;MQ=44.00;QD=28.19;SOR=1.047	GT:AD:DP:GQ:PL	1/1:0,57:57:99:1635,171,0
3L	16982156	.	C	T	2125.77	.	AC=2;AF=1.00;AN=2;DP=76;ExcessHet=3.0103;FS=0.000;MLEAC=2;MLEAF=1.00;MQ=44.00;QD=27.97;SOR=0.746	GT:AD:DP:GQ:PL	1/1:0,76:76:99:2154,227,0
3L	16982511	.	G	C	2685.77	.	AC=2;AF=1.00;AN=2;BaseQRankSum=0.171;ClippingRankSum=0.000;DP=65;ExcessHet=3.0103;FS=3.291;MLEAC=2;MLEAF=1.00;MQ=44.00;MQRankSum=0.000;QD=32.39;ReadPosRankSum=1.145;SOR=0.477	GT:AD:DP:GQ:PL	1/1:1,63:64:99:2714,139,0
3L	16982530	.	T	A	3002.77	.	AC=2;AF=1.00;AN=2;BaseQRankSum=1.051;ClippingRankSum=0.000;DP=76;ExcessHet=3.0103;FS=3.188;MLEAC=2;MLEAF=1.00;MQ=44.00;MQRankSum=0.000;QD=34.46;ReadPosRankSum=-0.047;SOR=0.395	GT:AD:DP:GQ:PL	1/1:1,74:75:99:3031,172,0
3L	16982899	.	G	A	1414.77	.	AC=2;AF=1.00;AN=2;DP=52;ExcessHet=3.0103;FS=0.000;MLEAC=2;MLEAF=1.00;MQ=44.00;QD=27.74;SOR=1.314	GT:AD:DP:GQ:PL	1/1:0,51:51:99:1443,153,0
3L	16983024	.	T	C	1470.77	.	AC=2;AF=1.00;AN=2;DP=54;ExcessHet=3.0103;FS=0.000;MLEAC=2;MLEAF=1.00;MQ=43.89;QD=27.24;SOR=0.846	GT:AD:DP:GQ:PL	1/1:0,54:54:99:1499,162,0
3L	16983221	.	A	G	2041.77	.	AC=2;AF=1.00;AN=2;DP=46;ExcessHet=3.0103;FS=0.000;MLEAC=2;MLEAF=1.00;MQ=43.96;QD=30.94;SOR=0.874	GT:AD:DP:GQ:PL	1/1:0,46:46:99:2070,138,0
3L	16983227	.	G	A	2266.77	.	AC=2;AF=1.00;AN=2;DP=49;ExcessHet=3.0103;FS=0.000;MLEAC=2;MLEAF=1.00;MQ=43.92;QD=27.87;SOR=0.818	GT:AD:DP:GQ:PL	1/1:0,49:49:99:2295,154,0
3L	16983248	.	A	T	2401.77	.	AC=2;AF=1.00;AN=2;DP=53;ExcessHet=3.0103;FS=0.000;MLEAC=2;MLEAF=1.00;MQ=43.93;QD=30.53;SOR=0.892	GT:AD:DP:GQ:PL	1/1:0,53:53:99:2430,163,0
3L	16983254	.	C	G	2356.77	.	AC=2;AF=1.00;AN=2;DP=52;ExcessHet=3.0103;FS=0.000;MLEAC=2;MLEAF=1.00;MQ=43.92;QD=34.94;SOR=0.941	GT:AD:DP:GQ:PL	1/1:0,52:52:99:2385,160,0
3L	16983255	.	C	A	2384.77	.	AC=2;AF=1.00;AN=2;DP=51;ExcessHet=3.0103;FS=0.000;MLEAC=2;MLEAF=1.00;MQ=43.92;QD=26.82;SOR=0.994	GT:AD:DP:GQ:PL	1/1:0,51:51:99:2413,163,0
3L	16983273	.	C	T	2088.77	.	AC=2;AF=1.00;AN=2;DP=47;ExcessHet=3.0103;FS=0.000;MLEAC=2;MLEAF=1.00;MQ=43.92;QD=30.22;SOR=1.022	GT:AD:DP:GQ:PL	1/1:0,47:47:99:2117,147,0
3L	16983329	.	A	G	2053.77	.	AC=2;AF=1.00;AN=2;DP=49;ExcessHet=3.0103;FS=0.000;MLEAC=2;MLEAF=1.00;MQ=43.92;QD=27.30;SOR=0.909	GT:AD:DP:GQ:PL	1/1:0,49:49:99:2082,147,0
3L	16983348	.	C	G	1982.77	.	AC=2;AF=1.00;AN=2;DP=45;ExcessHet=3.0103;FS=0.000;MLEAC=2;MLEAF=1.00;MQ=43.91;QD=28.75;SOR=1.038	GT:AD:DP:GQ:PL	1/1:0,45:45:99:2011,138,0
3L	16983383	.	C	T	1360.77	.	AC=2;AF=1.00;AN=2;DP=49;ExcessHet=3.0103;FS=0.000;MLEAC=2;MLEAF=1.00;MQ=43.96;QD=28.35;SOR=0.963	GT:AD:DP:GQ:PL	1/1:0,48:48:99:1389,144,0
3L	16983428	.	A	C	1251.77	.	AC=2;AF=1.00;AN=2;DP=50;ExcessHet=3.0103;FS=0.000;MLEAC=2;MLEAF=1.00;MQ=43.96;QD=26.08;SOR=0.776	GT:AD:DP:GQ:PL	1/1:0,48:48:99:1280,143,0
3L	16983539	.	A	G	1282.77	.	AC=2;AF=1.00;AN=2;DP=49;ExcessHet=3.0103;FS=0.000;MLEAC=2;MLEAF=1.00;MQ=43.92;QD=26.72;SOR=0.866	GT:AD:DP:GQ:PL	1/1:0,48:48:99:1311,143,0
3L	16983722	.	C	T	1257.77	.	AC=2;AF=1.00;AN=2;DP=49;ExcessHet=3.0103;FS=0.000;MLEAC=2;MLEAF=1.00;MQ=43.96;QD=26.76;SOR=1.514	GT:AD:DP:GQ:PL	1/1:0,47:47:99:1286,141,0
3L	16983788	.	G	C	1665.77	.	AC=2;AF=1.00;AN=2;DP=61;ExcessHet=3.0103;FS=0.000;MLEAC=2;MLEAF=1.00;MQ=43.97;QD=27.31;SOR=1.498	GT:AD:DP:GQ:PL	1/1:0,61:61:99:1694,182,0
3L	16983876	.	C	T	1959.77	.	AC=2;AF=1.00;AN=2;DP=70;ExcessHet=3.0103;FS=0.000;MLEAC=2;MLEAF=1.00;MQ=43.97;QD=28.00;SOR=1.163	GT:AD:DP:GQ:PL	1/1:0,70:70:99:1988,210,0
3L	16984021	.	A	AT	1096.73	.	AC=2;AF=1.00;AN=2;BaseQRankSum=-0.181;ClippingRankSum=0.000;DP=80;ExcessHet=3.0103;FS=0.000;MLEAC=2;MLEAF=1.00;MQ=43.98;MQRankSum=-0.235;QD=16.87;ReadPosRankSum=1.973;SOR=0.818	GT:AD:DP:GQ:PL	1/1:5,60:65:93:1134,93,0
3L	16984063	.	A	G	1640.77	.	AC=2;AF=1.00;AN=2;DP=64;ExcessHet=3.0103;FS=0.000;MLEAC=2;MLEAF=1.00;MQ=43.94;QD=25.64;SOR=0.822	GT:AD:DP:GQ:PL	1/1:0,64:64:99:1669,189,0
3L	16984181	.	A	G	1910.77	.	AC=2;AF=1.00;AN=2;DP=71;ExcessHet=3.0103;FS=0.000;MLEAC=2;MLEAF=1.00;MQ=43.97;QD=26.91;SOR=0.971	GT:AD:DP:GQ:PL	1/1:0,71:71:99:1939,211,0
3L	16984252	.	T	A	2239.77	.	AC=2;AF=1.00;AN=2;DP=83;ExcessHet=3.0103;FS=0.000;MLEAC=2;MLEAF=1.00;MQ=43.98;QD=27.65;SOR=0.821	GT:AD:DP:GQ:PL	1/1:0,81:81:99:2268,243,0
3L	16984290	.	T	C	2221.77	.	AC=2;AF=1.00;AN=2;DP=84;ExcessHet=3.0103;FS=0.000;MLEAC=2;MLEAF=1.00;MQ=43.80;QD=27.09;SOR=0.961	GT:AD:DP:GQ:PL	1/1:0,82:82:99:2250,245,0
3L	16984347	.	A	G	1959.77	.	AC=2;AF=1.00;AN=2;DP=72;ExcessHet=3.0103;FS=0.000;MLEAC=2;MLEAF=1.00;MQ=43.80;QD=27.22;SOR=1.073	GT:AD:DP:GQ:PL	1/1:0,72:72:99:1988,215,0
3L	16984384	.	T	G	1817.77	.	AC=2;AF=1.00;AN=2;DP=67;ExcessHet=3.0103;FS=0.000;MLEAC=2;MLEAF=1.00;MQ=43.78;QD=27.13;SOR=0.849	GT:AD:DP:GQ:PL	1/1:0,67:67:99:1846,200,0
3L	16984407	.	T	C	1616.77	.	AC=2;AF=1.00;AN=2;DP=62;ExcessHet=3.0103;FS=0.000;MLEAC=2;MLEAF=1.00;MQ=43.97;QD=26.95;SOR=0.693	GT:AD:DP:GQ:PL	1/1:0,60:60:99:1645,179,0
3L	16984432	.	A	C	1707.77	.	AC=2;AF=1.00;AN=2;DP=64;ExcessHet=3.0103;FS=0.000;MLEAC=2;MLEAF=1.00;MQ=43.97;QD=26.68;SOR=0.756	GT:AD:DP:GQ:PL	1/1:0,64:64:99:1736,190,0
3L	16984563	.	A	T	2048.77	.	AC=2;AF=1.00;AN=2;DP=75;ExcessHet=3.0103;FS=0.000;MLEAC=2;MLEAF=1.00;MQ=43.97;QD=27.32;SOR=0.892	GT:AD:DP:GQ:PL	1/1:0,75:75:99:2077,224,0
3L	16984624	.	T	A	2006.77	.	AC=2;AF=1.00;AN=2;DP=72;ExcessHet=3.0103;FS=0.000;MLEAC=2;MLEAF=1.00;MQ=43.97;QD=27.87;SOR=0.869	GT:AD:DP:GQ:PL	1/1:0,72:72:99:2035,216,0
3L	16984750	.	A	G	1627.77	.	AC=2;AF=1.00;AN=2;DP=60;ExcessHet=3.0103;FS=0.000;MLEAC=2;MLEAF=1.00;MQ=43.93;QD=27.13;SOR=0.906	GT:AD:DP:GQ:PL	1/1:0,60:60:99:1656,179,0
3L	16984775	.	A	C	1716.77	.	AC=2;AF=1.00;AN=2;BaseQRankSum=1.489;ClippingRankSum=0.000;DP=64;ExcessHet=3.0103;FS=0.000;MLEAC=2;MLEAF=1.00;MQ=43.94;MQRankSum=-0.090;QD=26.82;ReadPosRankSum=-0.654;SOR=0.236	GT:AD:DP:GQ:PL	1/1:1,63:64:99:1745,165,0
3L	16984943	.	A	C	1768.77	.	AC=2;AF=1.00;AN=2;DP=66;ExcessHet=3.0103;FS=0.000;MLEAC=2;MLEAF=1.00;MQ=43.84;QD=27.21;SOR=0.925	GT:AD:DP:GQ:PL	1/1:0,65:65:99:1797,194,0
3L	16985116	.	G	A	1983.77	.	AC=2;AF=1.00;AN=2;DP=74;ExcessHet=3.0103;FS=0.000;MLEAC=2;MLEAF=1.00;MQ=43.79;QD=27.55;SOR=0.693	GT:AD:DP:GQ:PL	1/1:0,72:72:99:2012,216,0
3L	16985132	.	T	TG	1922.73	.	AC=2;AF=1.00;AN=2;DP=71;ExcessHet=3.0103;FS=0.000;MLEAC=2;MLEAF=1.00;MQ=43.78;QD=28.28;SOR=0.752	GT:AD:DP:GQ:PL	1/1:0,68:68:99:1960,204,0
3L	16985143	.	A	G	1898.77	.	AC=2;AF=1.00;AN=2;DP=72;ExcessHet=3.0103;FS=0.000;MLEAC=2;MLEAF=1.00;MQ=43.75;QD=27.13;SOR=0.811	GT:AD:DP:GQ:PL	1/1:0,70:70:99:1927,209,0
3L	16985157	.	A	T	3226.77	.	AC=2;AF=1.00;AN=2;DP=73;ExcessHet=3.0103;FS=0.000;MLEAC=2;MLEAF=1.00;MQ=43.76;QD=29.09;SOR=0.693	GT:AD:DP:GQ:PL	1/1:0,72:72:99:3255,220,0
3L	16985161	.	C	A	3256.77	.	AC=2;AF=1.00;AN=2;DP=74;ExcessHet=3.0103;FS=0.000;MLEAC=2;MLEAF=1.00;MQ=43.76;QD=30.54;SOR=0.776	GT:AD:DP:GQ:PL	1/1:0,73:73:99:3285,220,0
3L	16985167	.	C	T	3236.77	.	AC=2;AF=1.00;AN=2;DP=73;ExcessHet=3.0103;FS=0.000;MLEAC=2;MLEAF=1.00;MQ=43.76;QD=25.66;SOR=0.749	GT:AD:DP:GQ:PL	1/1:0,72:72:99:3265,220,0
3L	16985168	.	A	T	3236.77	.	AC=2;AF=1.00;AN=2;DP=74;ExcessHet=3.0103;FS=0.000;MLEAC=2;MLEAF=1.00;MQ=43.76;QD=36.88;SOR=0.776	GT:AD:DP:GQ:PL	1/1:0,73:73:99:3265,220,0
3L	16985181	.	T	A	1929.77	.	AC=2;AF=1.00;AN=2;DP=70;ExcessHet=3.0103;FS=0.000;MLEAC=2;MLEAF=1.00;MQ=43.75;QD=27.97;SOR=0.844	GT:AD:DP:GQ:PL	1/1:0,69:69:99:1958,207,0
3L	16985203	.	T	A	1925.77	.	AC=2;AF=1.00;AN=2;DP=72;ExcessHet=3.0103;FS=0.000;MLEAC=2;MLEAF=1.00;MQ=43.78;QD=27.12;SOR=0.721	GT:AD:DP:GQ:PL	1/1:0,71:71:99:1954,213,0
3L	16985227	.	T	C	2001.77	.	AC=2;AF=1.00;AN=2;DP=75;ExcessHet=3.0103;FS=0.000;MLEAC=2;MLEAF=1.00;MQ=43.79;QD=27.05;SOR=0.864	GT:AD:DP:GQ:PL	1/1:0,74:74:99:2030,220,0
3L	16985363	.	A	T	1686.77	.	AC=2;AF=1.00;AN=2;DP=61;ExcessHet=3.0103;FS=0.000;MLEAC=2;MLEAF=1.00;MQ=43.78;QD=27.65;SOR=0.725	GT:AD:DP:GQ:PL	1/1:0,61:61:99:1715,182,0
3L	16985405	.	C	CACT	2605.73	.	AC=2;AF=1.00;AN=2;DP=59;ExcessHet=3.0103;FS=0.000;MLEAC=2;MLEAF=1.00;MQ=43.77;QD=28.03;SOR=0.796	GT:AD:DP:GQ:PL	1/1:0,59:59:99:2643,178,0
3L	16985606	.	AT	A	1344.73	.	AC=2;AF=1.00;AN=2;DP=70;ExcessHet=3.0103;FS=0.000;MLEAC=2;MLEAF=1.00;MQ=43.97;QD=21.01;SOR=0.822	GT:AD:DP:GQ:PL	1/1:0,64:64:99:1382,191,0
3L	16985640	.	A	G	2005.77	.	AC=2;AF=1.00;AN=2;DP=74;ExcessHet=3.0103;FS=0.000;MLEAC=2;MLEAF=1.00;MQ=44.00;QD=27.10;SOR=0.864	GT:AD:DP:GQ:PL	1/1:0,74:74:99:2034,221,0
3L	16985875	.	A	G	1769.77	.	AC=2;AF=1.00;AN=2;DP=66;ExcessHet=3.0103;FS=0.000;MLEAC=2;MLEAF=1.00;MQ=43.94;QD=26.81;SOR=0.818	GT:AD:DP:GQ:PL	1/1:0,66:66:99:1798,197,0
3L	16985994	.	A	G	3219.77	.	AC=2;AF=1.00;AN=2;DP=75;ExcessHet=3.0103;FS=0.000;MLEAC=2;MLEAF=1.00;MQ=43.95;QD=29.44;SOR=1.091	GT:AD:DP:GQ:PL	1/1:0,75:75:99:3248,225,0
3L	16985995	.	A	G	3219.77	.	AC=2;AF=1.00;AN=2;DP=74;ExcessHet=3.0103;FS=0.000;MLEAC=2;MLEAF=1.00;MQ=43.95;QD=28.46;SOR=1.134	GT:AD:DP:GQ:PL	1/1:0,74:74:99:3248,225,0
3L	16986104	.	C	CTTCA	3315.73	.	AC=2;AF=1.00;AN=2;DP=73;ExcessHet=3.0103;FS=0.000;MLEAC=2;MLEAF=1.00;MQ=44.00;QD=35.73;SOR=0.720	GT:AD:DP:GQ:PL	1/1:0,73:73:99:3353,226,0
3L	16986174	.	G	T	2874.77	.	AC=2;AF=1.00;AN=2;DP=65;ExcessHet=3.0103;FS=0.000;MLEAC=2;MLEAF=1.00;MQ=44.00;QD=23.63;SOR=1.000	GT:AD:DP:GQ:PL	1/1:0,65:65:99:2903,196,0
3L	16986178	.	G	A	2910.77	.	AC=2;AF=1.00;AN=2;DP=65;ExcessHet=3.0103;FS=0.000;MLEAC=2;MLEAF=1.00;MQ=44.00;QD=29.11;SOR=0.925	GT:AD:DP:GQ:PL	1/1:0,65:65:99:2939,199,0
3L	16986212	.	C	T	2870.77	.	AC=2;AF=1.00;AN=2;DP=68;ExcessHet=3.0103;FS=0.000;MLEAC=2;MLEAF=1.00;MQ=44.00;QD=33.66;SOR=0.752	GT:AD:DP:GQ:PL	1/1:0,68:68:99:2899,205,0
3L	16986227	.	A	G	2853.77	.	AC=2;AF=1.00;AN=2;DP=63;ExcessHet=3.0103;FS=0.000;MLEAC=2;MLEAF=1.00;MQ=44.00;QD=27.84;SOR=0.724	GT:AD:DP:GQ:PL	1/1:0,63:63:99:2882,196,0
3L	16986234	.	A	G	2849.77	.	AC=2;AF=1.00;AN=2;DP=64;ExcessHet=3.0103;FS=0.000;MLEAC=2;MLEAF=1.00;MQ=44.00;QD=30.78;SOR=0.756	GT:AD:DP:GQ:PL	1/1:0,64:64:99:2878,196,0
3L	16986274	.	C	A	1920.77	.	AC=2;AF=1.00;AN=2;DP=70;ExcessHet=3.0103;FS=0.000;MLEAC=2;MLEAF=1.00;MQ=44.00;QD=27.44;SOR=0.750	GT:AD:DP:GQ:PL	1/1:0,70:70:99:1949,210,0
3L	16986435	.	C	A	2878.77	.	AC=2;AF=1.00;AN=2;DP=63;ExcessHet=3.0103;FS=0.000;MLEAC=2;MLEAF=1.00;MQ=44.00;QD=29.21;SOR=0.933	GT:AD:DP:GQ:PL	1/1:0,63:63:99:2907,199,0
3L	16986437	.	G	A	2878.77	.	AC=2;AF=1.00;AN=2;DP=64;ExcessHet=3.0103;FS=0.000;MLEAC=2;MLEAF=1.00;MQ=44.00;QD=29.99;SOR=0.966	GT:AD:DP:GQ:PL	1/1:0,64:64:99:2907,199,0
3L	16986683	.	G	C	1797.77	.	AC=2;AF=1.00;AN=2;DP=68;ExcessHet=3.0103;FS=0.000;MLEAC=2;MLEAF=1.00;MQ=44.00;QD=26.83;SOR=0.849	GT:AD:DP:GQ:PL	1/1:0,67:67:99:1826,201,0
3L	16986915	.	A	G	1833.77	.	AC=2;AF=1.00;AN=2;DP=66;ExcessHet=3.0103;FS=0.000;MLEAC=2;MLEAF=1.00;MQ=43.77;QD=27.78;SOR=1.033	GT:AD:DP:GQ:PL	1/1:0,66:66:99:1862,198,0
3L	16987091	.	GT	G	1761.73	.	AC=2;AF=1.00;AN=2;DP=71;ExcessHet=3.0103;FS=0.000;MLEAC=2;MLEAF=1.00;MQ=43.97;QD=25.53;SOR=1.054	GT:AD:DP:GQ:PL	1/1:0,69:69:99:1799,207,0
3L	16987193	.	G	GA	1871.73	.	AC=2;AF=1.00;AN=2;DP=74;ExcessHet=3.0103;FS=0.000;MLEAC=2;MLEAF=1.00;MQ=44.27;QD=25.64;SOR=0.836	GT:AD:DP:GQ:PL	1/1:0,73:73:99:1909,222,0
3L	16987356	.	A	G	2350.77	.	AC=2;AF=1.00;AN=2;DP=85;ExcessHet=3.0103;FS=0.000;MLEAC=2;MLEAF=1.00;MQ=43.91;QD=27.66;SOR=0.815	GT:AD:DP:GQ:PL	1/1:0,85:85:99:2379,254,0
3L	16987412	.	A	G	3532.77	.	AC=2;AF=1.00;AN=2;DP=83;ExcessHet=3.0103;FS=0.000;MLEAC=2;MLEAF=1.00;MQ=43.88;QD=28.99;SOR=1.048	GT:AD:DP:GQ:PL	1/1:0,83:83:99:3561,258,0
3L	16987430	.	T	G	3775.77	.	AC=2;AF=1.00;AN=2;DP=82;ExcessHet=3.0103;FS=0.000;MLEAC=2;MLEAF=1.00;MQ=43.90;QD=25.73;SOR=1.151	GT:AD:DP:GQ:PL	1/1:0,82:82:99:3804,261,0
3L	16987453	.	A	T	3545.77	.	AC=2;AF=1.00;AN=2;DP=83;ExcessHet=3.0103;FS=0.000;MLEAC=2;MLEAF=1.00;MQ=43.86;QD=26.73;SOR=0.928	GT:AD:DP:GQ:PL	1/1:0,83:83:99:3574,256,0
3L	16987537	.	C	G	2443.77	.	AC=2;AF=1.00;AN=2;DP=91;ExcessHet=3.0103;FS=0.000;MLEAC=2;MLEAF=1.00;MQ=43.72;QD=26.85;SOR=0.906	GT:AD:DP:GQ:PL	1/1:0,91:91:99:2472,271,0
3L	16987638	.	T	A	3225.77	.	AC=2;AF=1.00;AN=2;DP=72;ExcessHet=3.0103;FS=0.000;MLEAC=2;MLEAF=1.00;MQ=43.45;QD=29.20;SOR=0.749	GT:AD:DP:GQ:PL	1/1:0,72:72:99:3254,220,0
3L	16987641	.	C	G	3225.77	.	AC=2;AF=1.00;AN=2;DP=72;ExcessHet=3.0103;FS=0.000;MLEAC=2;MLEAF=1.00;MQ=43.43;QD=25.61;SOR=0.749	GT:AD:DP:GQ:PL	1/1:0,72:72:99:3254,220,0
3L	16987671	.	T	C	1791.77	.	AC=2;AF=1.00;AN=2;DP=68;ExcessHet=3.0103;FS=0.000;MLEAC=2;MLEAF=1.00;MQ=43.30;QD=26.35;SOR=1.179	GT:AD:DP:GQ:PL	1/1:0,68:68:99:1820,202,0
3L	16987725	.	G	GTCGCCCGCCAAAAA	2964.73	.	AC=2;AF=1.00;AN=2;DP=63;ExcessHet=3.0103;FS=0.000;MLEAC=2;MLEAF=1.00;MQ=42.91;QD=34.37;SOR=0.793	GT:AD:DP:GQ:PL	1/1:0,61:61:99:3002,201,0
3L	16987810	.	A	G	1617.77	.	AC=2;AF=1.00;AN=2;DP=61;ExcessHet=3.0103;FS=0.000;MLEAC=2;MLEAF=1.00;MQ=43.43;QD=26.96;SOR=0.831	GT:AD:DP:GQ:PL	1/1:0,60:60:99:1646,179,0
3L	16987967	.	C	G	1822.77	.	AC=2;AF=1.00;AN=2;DP=70;ExcessHet=3.0103;FS=0.000;MLEAC=2;MLEAF=1.00;MQ=43.15;QD=26.04;SOR=0.941	GT:AD:DP:GQ:PL	1/1:0,70:70:99:1851,208,0
3L	16988024	.	G	C	1625.77	.	AC=2;AF=1.00;AN=2;DP=60;ExcessHet=3.0103;FS=0.000;MLEAC=2;MLEAF=1.00;MQ=42.48;QD=27.10;SOR=0.760	GT:AD:DP:GQ:PL	1/1:0,60:60:99:1654,180,0
3L	16988068	.	C	T	2838.77	.	AC=2;AF=1.00;AN=2;DP=66;ExcessHet=3.0103;FS=0.000;MLEAC=2;MLEAF=1.00;MQ=42.63;QD=26.15;SOR=0.886	GT:AD:DP:GQ:PL	1/1:0,66:66:99:2867,199,0
3L	16988085	.	T	C	3031.77	.	AC=2;AF=1.00;AN=2;DP=66;ExcessHet=3.0103;FS=0.000;MLEAC=2;MLEAF=1.00;MQ=42.53;QD=33.82;SOR=0.754	GT:AD:DP:GQ:PL	1/1:0,66:66:99:3060,205,0
3L	16988091	.	T	TGTTTC	3058.73	.	AC=2;AF=1.00;AN=2;DP=66;ExcessHet=3.0103;FS=0.000;MLEAC=2;MLEAF=1.00;MQ=42.67;QD=31.05;SOR=0.754	GT:AD:DP:GQ:PL	1/1:0,66:66:99:3096,208,0
3L	16988146	.	C	T	2987.77	.	AC=2;AF=1.00;AN=2;DP=68;ExcessHet=3.0103;FS=0.000;MLEAC=2;MLEAF=1.00;MQ=42.61;QD=31.07;SOR=0.949	GT:AD:DP:GQ:PL	1/1:0,68:68:99:3016,205,0
3L	16988153	.	GAAATGT	G	2887.73	.	AC=2;AF=1.00;AN=2;DP=65;ExcessHet=3.0103;FS=0.000;MLEAC=2;MLEAF=1.00;MQ=42.69;QD=28.53;SOR=0.925	GT:AD:DP:GQ:PL	1/1:0,65:65:99:2925,196,0
3L	16988243	.	C	CAATTTATCACTTGTTGCTTCATCTTTAAA	3291.73	.	AC=2;AF=1.00;AN=2;DP=58;ExcessHet=3.0103;FS=0.000;MLEAC=2;MLEAF=1.00;MQ=40.98;QD=28.63;SOR=0.728	GT:AD:DP:GQ:PL	1/1:0,57:57:99:3329,223,0
3L	16988250	.	C	T	2888.77	.	AC=2;AF=1.00;AN=2;DP=65;ExcessHet=3.0103;FS=0.000;MLEAC=2;MLEAF=1.00;MQ=41.22;QD=33.49;SOR=0.822	GT:AD:DP:GQ:PL	1/1:0,64:64:99:2917,198,0
3L	16988265	.	C	A	2697.77	.	AC=2;AF=1.00;AN=2;DP=65;ExcessHet=3.0103;FS=0.000;MLEAC=2;MLEAF=1.00;MQ=41.51;QD=30.21;SOR=0.966	GT:AD:DP:GQ:PL	1/1:0,64:64:99:2726,192,0
3L	16988298	.	G	A	1894.77	.	AC=2;AF=1.00;AN=2;DP=69;ExcessHet=3.0103;FS=0.000;MLEAC=2;MLEAF=1.00;MQ=42.26;QD=27.46;SOR=0.844	GT:AD:DP:GQ:PL	1/1:0,69:69:99:1923,207,0
3L	16988342	.	T	A	2018.77	.	AC=2;AF=1.00;AN=2;DP=73;ExcessHet=3.0103;FS=0.000;MLEAC=2;MLEAF=1.00;MQ=42.93;QD=27.65;SOR=0.898	GT:AD:DP:GQ:PL	1/1:0,73:73:99:2047,219,0
3L	16988370	.	A	T	1874.77	.	AC=2;AF=1.00;AN=2;DP=69;ExcessHet=3.0103;FS=0.000;MLEAC=2;MLEAF=1.00;MQ=43.28;QD=27.17;SOR=1.054	GT:AD:DP:GQ:PL	1/1:0,69:69:99:1903,206,0
3L	16988456	.	A	T	1829.77	.	AC=2;AF=1.00;AN=2;DP=67;ExcessHet=3.0103;FS=0.000;MLEAC=2;MLEAF=1.00;MQ=43.56;QD=27.31;SOR=0.723	GT:AD:DP:GQ:PL	1/1:0,67:67:99:1858,200,0
3L	16988472	.	AG	A	2408.73	.	AC=2;AF=1.00;AN=2;DP=77;ExcessHet=3.0103;FS=0.000;MLEAC=2;MLEAF=1.00;MQ=43.56;QD=31.28;SOR=0.772	GT:AD:DP:GQ:PL	1/1:0,77:77:99:2446,232,0
3L	16988502	.	G	A	2459.77	.	AC=2;AF=1.00;AN=2;DP=86;ExcessHet=3.0103;FS=0.000;MLEAC=2;MLEAF=1.00;MQ=43.59;QD=28.60;SOR=0.740	GT:AD:DP:GQ:PL	1/1:0,86:86:99:2488,258,0
3L	16988573	.	T	A	3813.77	.	AC=2;AF=1.00;AN=2;DP=87;ExcessHet=3.0103;FS=0.000;MLEAC=2;MLEAF=1.00;MQ=43.73;QD=33.00;SOR=1.090	GT:AD:DP:GQ:PL	1/1:0,87:87:99:3842,262,0
3L	16988578	.	T	C	3919.77	.	AC=2;AF=1.00;AN=2;DP=86;ExcessHet=3.0103;FS=0.000;MLEAC=2;MLEAF=1.00;MQ=43.71;QD=31.43;SOR=1.005	GT:AD:DP:GQ:PL	1/1:0,86:86:99:3948,268,0
3L	16988579	.	T	G	3889.77	.	AC=2;AF=1.00;AN=2;DP=87;ExcessHet=3.0103;FS=0.000;MLEAC=2;MLEAF=1.00;MQ=43.71;QD=27.28;SOR=1.030	GT:AD:DP:GQ:PL	1/1:0,87:87:99:3918,265,0
3L	16988702	.	T	C	1949.77	.	AC=2;AF=1.00;AN=2;DP=70;ExcessHet=3.0103;FS=0.000;MLEAC=2;MLEAF=1.00;MQ=43.85;QD=27.85;SOR=0.693	GT:AD:DP:GQ:PL	1/1:0,70:70:99:1978,210,0
3L	16989015	.	A	T	1765.77	.	AC=2;AF=1.00;AN=2;DP=64;ExcessHet=3.0103;FS=0.000;MLEAC=2;MLEAF=1.00;MQ=43.22;QD=27.59;SOR=0.756	GT:AD:DP:GQ:PL	1/1:0,64:64:99:1794,192,0
3L	16989124	.	G	T	1483.77	.	AC=2;AF=1.00;AN=2;DP=54;ExcessHet=3.0103;FS=0.000;MLEAC=2;MLEAF=1.00;MQ=42.85;QD=27.48;SOR=0.846	GT:AD:DP:GQ:PL	1/1:0,54:54:99:1512,161,0
3L	16989166	.	TG	T	1747.73	.	AC=2;AF=1.00;AN=2;DP=53;ExcessHet=3.0103;FS=0.000;MLEAC=2;MLEAF=1.00;MQ=42.93;QD=32.98;SOR=0.981	GT:AD:DP:GQ:PL	1/1:0,53:53:99:1785,159,0
3L	16989222	.	C	A	1595.77	.	AC=2;AF=1.00;AN=2;DP=56;ExcessHet=3.0103;FS=0.000;MLEAC=2;MLEAF=1.00;MQ=41.71;QD=28.50;SOR=0.922	GT:AD:DP:GQ:PL	1/1:0,56:56:99:1624,168,0
3L	16989259	.	G	A	1810.77	.	AC=2;AF=1.00;AN=2;DP=67;ExcessHet=3.0103;FS=0.000;MLEAC=2;MLEAF=1.00;MQ=40.58;QD=27.03;SOR=0.990	GT:AD:DP:GQ:PL	1/1:0,67:67:99:1839,200,0
3L	16989286	.	A	T	2555.77	.	AC=2;AF=1.00;AN=2;DP=59;ExcessHet=3.0103;FS=0.000;MLEAC=2;MLEAF=1.00;MQ=39.15;QD=33.58;SOR=1.034	GT:AD:DP:GQ:PL	1/1:0,59:59:99:2584,178,0
3L	16989295	.	T	A	2491.77	.	AC=2;AF=1.00;AN=2;DP=56;ExcessHet=3.0103;FS=0.000;MLEAC=2;MLEAF=1.00;MQ=38.50;QD=32.36;SOR=0.841	GT:AD:DP:GQ:PL	1/1:0,56:56:99:2520,169,0
3L	16989303	.	A	G	2671.77	.	AC=2;AF=1.00;AN=2;DP=58;ExcessHet=3.0103;FS=0.000;MLEAC=2;MLEAF=1.00;MQ=38.25;QD=27.09;SOR=0.836	GT:AD:DP:GQ:PL	1/1:0,58:58:99:2700,181,0
3L	16989314	.	A	T	2716.77	.	AC=2;AF=1.00;AN=2;DP=60;ExcessHet=3.0103;FS=0.000;MLEAC=2;MLEAF=1.00;MQ=37.60;QD=31.53;SOR=0.693	GT:AD:DP:GQ:PL	1/1:0,60:60:99:2745,184,0
3L	16989316	.	A	G	2671.77	.	AC=2;AF=1.00;AN=2;DP=59;ExcessHet=3.0103;FS=0.000;MLEAC=2;MLEAF=1.00;MQ=37.48;QD=26.87;SOR=0.726	GT:AD:DP:GQ:PL	1/1:0,59:59:99:2700,181,0
3L	16989318	.	C	G	2671.77	.	AC=2;AF=1.00;AN=2;DP=57;ExcessHet=3.0103;FS=0.000;MLEAC=2;MLEAF=1.00;MQ=37.23;QD=34.09;SOR=0.728	GT:AD:DP:GQ:PL	1/1:0,57:57:99:2700,181,0
3L	16989320	.	A	T	2581.77	.	AC=2;AF=1.00;AN=2;DP=58;ExcessHet=3.0103;FS=0.000;MLEAC=2;MLEAF=1.00;MQ=37.21;QD=29.71;SOR=0.762	GT:AD:DP:GQ:PL	1/1:0,58:58:99:2610,175,0
3L	16989323	.	A	ATTGC	2707.73	.	AC=2;AF=1.00;AN=2;DP=57;ExcessHet=3.0103;FS=0.000;MLEAC=2;MLEAF=1.00;MQ=37.12;QD=25.74;SOR=0.728	GT:AD:DP:GQ:PL	1/1:0,57:57:99:2745,184,0
3L	16989324	.	A	AT	2662.73	.	AC=2;AF=1.00;AN=2;DP=57;ExcessHet=3.0103;FS=0.000;MLEAC=2;MLEAF=1.00;MQ=37.06;QD=28.48;SOR=0.728	GT:AD:DP:GQ:PL	1/1:0,57:57:99:2700,181,0
3L	16989331	.	A	T	2536.77	.	AC=2;AF=1.00;AN=2;DP=57;ExcessHet=3.0103;FS=0.000;MLEAC=2;MLEAF=1.00;MQ=36.89;QD=26.24;SOR=0.728	GT:AD:DP:GQ:PL	1/1:0,57:57:99:2565,172,0
3L	16989334	.	C	T	2536.77	.	AC=2;AF=1.00;AN=2;DP=54;ExcessHet=3.0103;FS=0.000;MLEAC=2;MLEAF=1.00;MQ=36.52;QD=31.28;SOR=0.767	GT:AD:DP:GQ:PL	1/1:0,54:54:99:2565,172,0
3L	16989343	.	G	T	2356.77	.	AC=2;AF=1.00;AN=2;DP=51;ExcessHet=3.0103;FS=0.000;MLEAC=2;MLEAF=1.00;MQ=35.93;QD=27.72;SOR=0.813	GT:AD:DP:GQ:PL	1/1:0,51:51:99:2385,160,0
3L	16989348	.	A	T	2356.77	.	AC=2;AF=1.00;AN=2;DP=51;ExcessHet=3.0103;FS=0.000;MLEAC=2;MLEAF=1.00;MQ=35.78;QD=31.92;SOR=0.900	GT:AD:DP:GQ:PL	1/1:0,51:51:99:2385,160,0
3L	16989358	.	CAAATTATTCAAAAAG	C	2482.73	.	AC=2;AF=1.00;AN=2;DP=55;ExcessHet=3.0103;FS=0.000;MLEAC=2;MLEAF=1.00;MQ=36.55;QD=27.96;SOR=0.970	GT:AD:DP:GQ:PL	1/1:0,55:55:99:2520,169,0
3L	16989385	.	A	G	2581.77	.	AC=2;AF=1.00;AN=2;DP=57;ExcessHet=3.0103;FS=0.000;MLEAC=2;MLEAF=1.00;MQ=37.25;QD=26.69;SOR=0.877	GT:AD:DP:GQ:PL	1/1:0,57:57:99:2610,175,0
3L	16989403	.	T	C	2401.77	.	AC=2;AF=1.00;AN=2;DP=54;ExcessHet=3.0103;FS=0.000;MLEAC=2;MLEAF=1.00;MQ=37.78;QD=39.69;SOR=1.118	GT:AD:DP:GQ:PL	1/1:0,54:54:99:2430,163,0
3L	16989409	.	GTC	G	2482.73	.	AC=2;AF=1.00;AN=2;DP=53;ExcessHet=3.0103;FS=0.000;MLEAC=2;MLEAF=1.00;MQ=37.88;QD=30.22;SOR=1.077	GT:AD:DP:GQ:PL	1/1:0,53:53:99:2520,169,0
3L	16989412	.	T	TAAAA	2482.73	.	AC=2;AF=1.00;AN=2;DP=52;ExcessHet=3.0103;FS=0.000;MLEAC=2;MLEAF=1.00;MQ=37.91;QD=32.04;SOR=1.036	GT:AD:DP:GQ:PL	1/1:0,52:52:99:2520,169,0
3L	16989416	.	ATTT	A	2527.73	.	AC=2;AF=1.00;AN=2;DP=56;ExcessHet=3.0103;FS=0.000;MLEAC=2;MLEAF=1.00;MQ=38.47;QD=26.20;SOR=1.302	GT:AD:DP:GQ:PL	1/1:0,56:56:99:2565,172,0
3L	16989420	.	C	A	2446.77	.	AC=2;AF=1.00;AN=2;DP=55;ExcessHet=3.0103;FS=0.000;MLEAC=2;MLEAF=1.00;MQ=38.51;QD=32.44;SOR=1.262	GT:AD:DP:GQ:PL	1/1:0,55:55:99:2475,166,0
3L	16989448	.	G	GA	1253.73	.	AC=2;AF=1.00;AN=2;DP=54;ExcessHet=3.0103;FS=0.000;MLEAC=2;MLEAF=1.00;MQ=39.86;QD=24.11;SOR=1.480	GT:AD:DP:GQ:PL	1/1:0,52:52:99:1291,158,0
3L	16989527	.	C	T	1745.77	.	AC=2;AF=1.00;AN=2;BaseQRankSum=1.845;ClippingRankSum=0.000;DP=64;ExcessHet=3.0103;FS=4.082;MLEAC=2;MLEAF=1.00;MQ=40.59;MQRankSum=1.610;QD=27.28;ReadPosRankSum=1.301;SOR=1.033	GT:AD:DP:GQ:PL	1/1:1,63:64:99:1774,182,0
3L	16989562	.	T	TGTTCAGCGCACAGA	3109.73	.	AC=2;AF=1.00;AN=2;DP=67;ExcessHet=3.0103;FS=0.000;MLEAC=2;MLEAF=1.00;MQ=40.44;QD=29.89;SOR=0.723	GT:AD:DP:GQ:PL	1/1:0,65:65:99:3147,216,0
3L	16989566	.	C	T	3015.77	.	AC=2;AF=1.00;AN=2;DP=68;ExcessHet=3.0103;FS=0.000;MLEAC=2;MLEAF=1.00;MQ=40.80;QD=28.01;SOR=0.752	GT:AD:DP:GQ:PL	1/1:0,68:68:99:3044,207,0
3L	16990026	.	A	C	2222.77	.	AC=2;AF=1.00;AN=2;DP=80;ExcessHet=3.0103;FS=0.000;MLEAC=2;MLEAF=1.00;MQ=43.93;QD=27.78;SOR=0.693	GT:AD:DP:GQ:PL	1/1:0,80:80:99:2251,240,0
3L	16990198	.	A	AG	2075.73	.	AC=2;AF=1.00;AN=2;DP=60;ExcessHet=3.0103;FS=0.000;MLEAC=2;MLEAF=1.00;MQ=43.79;QD=34.60;SOR=0.760	GT:AD:DP:GQ:PL	1/1:0,60:60:99:2113,180,0
3L	16990223	.	A	G	1796.77	.	AC=2;AF=1.00;AN=2;DP=64;ExcessHet=3.0103;FS=0.000;MLEAC=2;MLEAF=1.00;MQ=43.79;QD=28.07;SOR=0.822	GT:AD:DP:GQ:PL	1/1:0,64:64:99:1825,192,0
3L	16990294	.	C	A	1845.77	.	AC=2;AF=1.00;AN=2;DP=68;ExcessHet=3.0103;FS=0.000;MLEAC=2;MLEAF=1.00;MQ=43.63;QD=27.55;SOR=0.990	GT:AD:DP:GQ:PL	1/1:0,67:67:99:1874,201,0
3L	16990376	.	C	T	2304.77	.	AC=2;AF=1.00;AN=2;DP=51;ExcessHet=3.0103;FS=0.000;MLEAC=2;MLEAF=1.00;MQ=43.51;QD=30.67;SOR=1.270	GT:AD:DP:GQ:PL	1/1:0,50:50:99:2333,157,0
3L	16990381	.	T	A	2422.77	.	AC=2;AF=1.00;AN=2;DP=55;ExcessHet=3.0103;FS=0.000;MLEAC=2;MLEAF=1.00;MQ=43.55;QD=32.31;SOR=1.118	GT:AD:DP:GQ:PL	1/1:0,54:54:99:2451,166,0
3L	16990386	.	A	G	2528.77	.	AC=2;AF=1.00;AN=2;DP=56;ExcessHet=3.0103;FS=0.000;MLEAC=2;MLEAF=1.00;MQ=43.56;QD=26.02;SOR=0.970	GT:AD:DP:GQ:PL	1/1:0,55:55:99:2557,175,0
3L	16990755	.	A	G	1877.77	.	AC=2;AF=1.00;AN=2;DP=70;ExcessHet=3.0103;FS=0.000;MLEAC=2;MLEAF=1.00;MQ=44.00;QD=26.83;SOR=1.163	GT:AD:DP:GQ:PL	1/1:0,70:70:99:1906,209,0
3L	16990843	.	G	A	3372.77	.	AC=2;AF=1.00;AN=2;DP=76;ExcessHet=3.0103;FS=0.000;MLEAC=2;MLEAF=1.00;MQ=43.95;QD=28.10;SOR=0.920	GT:AD:DP:GQ:PL	1/1:0,76:76:99:3401,229,0
3L	16990846	.	G	T	3412.77	.	AC=2;AF=1.00;AN=2;DP=77;ExcessHet=3.0103;FS=0.000;MLEAC=2;MLEAF=1.00;MQ=43.95;QD=29.46;SOR=0.887	GT:AD:DP:GQ:PL	1/1:0,77:77:99:3441,232,0
3L	16990883	.	C	T	2071.77	.	AC=2;AF=1.00;AN=2;BaseQRankSum=1.826;ClippingRankSum=0.000;DP=74;ExcessHet=3.0103;FS=0.000;MLEAC=2;MLEAF=1.00;MQ=43.82;MQRankSum=4.421;QD=28.00;ReadPosRankSum=1.101;SOR=0.234	GT:AD:DP:GQ:PL	1/1:1,73:74:99:2100,212,0
3L	16990919	.	T	C	3297.77	.	AC=2;AF=1.00;AN=2;DP=77;ExcessHet=3.0103;FS=0.000;MLEAC=2;MLEAF=1.00;MQ=43.92;QD=28.80;SOR=0.887	GT:AD:DP:GQ:PL	1/1:0,77:77:99:3326,235,0
3L	16990938	.	T	G	3499.77	.	AC=2;AF=1.00;AN=2;DP=83;ExcessHet=3.0103;FS=0.000;MLEAC=2;MLEAF=1.00;MQ=43.98;QD=29.01;SOR=1.112	GT:AD:DP:GQ:PL	1/1:0,83:83:99:3528,253,0
3L	16990971	.	C	T	3295.77	.	AC=2;AF=1.00;AN=2;DP=78;ExcessHet=3.0103;FS=0.000;MLEAC=2;MLEAF=1.00;MQ=43.97;QD=28.44;SOR=1.108	GT:AD:DP:GQ:PL	1/1:0,78:78:99:3324,238,0
3L	16990993	.	G	T	3356.77	.	AC=2;AF=1.00;AN=2;DP=74;ExcessHet=3.0103;FS=0.000;MLEAC=2;MLEAF=1.00;MQ=43.97;QD=32.39;SOR=1.061	GT:AD:DP:GQ:PL	1/1:0,74:74:99:3385,229,0
3L	16991007	.	T	C	3289.77	.	AC=2;AF=1.00;AN=2;DP=75;ExcessHet=3.0103;FS=0.000;MLEAC=2;MLEAF=1.00;MQ=44.00;QD=31.48;SOR=1.091	GT:AD:DP:GQ:PL	1/1:0,75:75:99:3318,232,0
3L	16991111	.	A	C	1668.77	.	AC=2;AF=1.00;AN=2;BaseQRankSum=1.710;ClippingRankSum=0.000;DP=65;ExcessHet=3.0103;FS=0.000;MLEAC=2;MLEAF=1.00;MQ=43.87;MQRankSum=-0.192;QD=25.67;ReadPosRankSum=-0.247;SOR=0.765	GT:AD:DP:GQ:PL	1/1:1,64:65:99:1697,183,0
3L	16991237	.	G	T	1564.77	.	AC=2;AF=1.00;AN=2;DP=57;ExcessHet=3.0103;FS=0.000;MLEAC=2;MLEAF=1.00;MQ=43.90;QD=27.94;SOR=2.387	GT:AD:DP:GQ:PL	1/1:0,56:56:99:1593,168,0
3L	16991383	.	G	A	1705.77	.	AC=2;AF=1.00;AN=2;DP=62;ExcessHet=3.0103;FS=0.000;MLEAC=2;MLEAF=1.00;MQ=43.89;QD=27.51;SOR=1.057	GT:AD:DP:GQ:PL	1/1:0,62:62:99:1734,186,0
3L	16991488	.	G	T	1499.77	.	AC=2;AF=1.00;AN=2;DP=55;ExcessHet=3.0103;FS=0.000;MLEAC=2;MLEAF=1.00;MQ=43.96;QD=27.77;SOR=1.329	GT:AD:DP:GQ:PL	1/1:0,54:54:99:1528,162,0
3L	16991671	.	C	G	1305.77	.	AC=2;AF=1.00;AN=2;DP=48;ExcessHet=3.0103;FS=0.000;MLEAC=2;MLEAF=1.00;MQ=43.96;QD=27.78;SOR=1.022	GT:AD:DP:GQ:PL	1/1:0,47:47:99:1334,140,0
3L	16991719	.	C	T	1180.77	.	AC=2;AF=1.00;AN=2;BaseQRankSum=1.737;ClippingRankSum=0.000;DP=48;ExcessHet=3.0103;FS=4.416;MLEAC=2;MLEAF=1.00;MQ=43.96;MQRankSum=6.930;QD=25.12;ReadPosRankSum=1.696;SOR=1.274	GT:AD:DP:GQ:PL	1/1:1,46:47:99:1209,130,0
3L	16991731	.	A	G	1266.77	.	AC=2;AF=1.00;AN=2;DP=47;ExcessHet=3.0103;FS=0.000;MLEAC=2;MLEAF=1.00;MQ=44.00;QD=27.54;SOR=1.203	GT:AD:DP:GQ:PL	1/1:0,46:46:99:1295,138,0
3L	16991746	.	A	T	1321.77	.	AC=2;AF=1.00;AN=2;DP=50;ExcessHet=3.0103;FS=0.000;MLEAC=2;MLEAF=1.00;MQ=44.00;QD=27.54;SOR=1.426	GT:AD:DP:GQ:PL	1/1:0,48:48:99:1350,144,0
3L	16991803	.	T	G	1468.77	.	AC=2;AF=1.00;AN=2;DP=54;ExcessHet=3.0103;FS=0.000;MLEAC=2;MLEAF=1.00;MQ=44.00;QD=27.20;SOR=1.118	GT:AD:DP:GQ:PL	1/1:0,54:54:99:1497,161,0
3L	16991844	.	C	A	1457.77	.	AC=2;AF=1.00;AN=2;DP=52;ExcessHet=3.0103;FS=0.000;MLEAC=2;MLEAF=1.00;MQ=43.96;QD=28.03;SOR=0.770	GT:AD:DP:GQ:PL	1/1:0,52:52:99:1486,156,0
3L	16992136	.	G	A	1827.77	.	AC=2;AF=1.00;AN=2;DP=67;ExcessHet=3.0103;FS=0.000;MLEAC=2;MLEAF=1.00;MQ=43.87;QD=28.12;SOR=1.078	GT:AD:DP:GQ:PL	1/1:0,65:65:99:1856,195,0
3L	16992217	.	C	G	1702.77	.	AC=2;AF=1.00;AN=2;DP=67;ExcessHet=3.0103;FS=0.000;MLEAC=2;MLEAF=1.00;MQ=43.78;QD=25.80;SOR=0.754	GT:AD:DP:GQ:PL	1/1:0,66:66:99:1731,195,0
3L	16992324	.	C	T	1900.77	.	AC=2;AF=1.00;AN=2;DP=68;ExcessHet=3.0103;FS=0.000;MLEAC=2;MLEAF=1.00;MQ=43.93;QD=27.95;SOR=1.022	GT:AD:DP:GQ:PL	1/1:0,68:68:99:1929,204,0
3L	16992446	.	G	A	1624.77	.	AC=2;AF=1.00;AN=2;DP=60;ExcessHet=3.0103;FS=0.000;MLEAC=2;MLEAF=1.00;MQ=43.68;QD=27.08;SOR=0.760	GT:AD:DP:GQ:PL	1/1:0,60:60:99:1653,179,0
3L	16992593	.	C	T	1685.77	.	AC=2;AF=1.00;AN=2;DP=62;ExcessHet=3.0103;FS=0.000;MLEAC=2;MLEAF=1.00;MQ=44.00;QD=27.64;SOR=0.865	GT:AD:DP:GQ:PL	1/1:0,61:61:99:1714,183,0
3L	16992654	.	T	C	1469.77	.	AC=2;AF=1.00;AN=2;DP=53;ExcessHet=3.0103;FS=0.000;MLEAC=2;MLEAF=1.00;MQ=43.96;QD=27.73;SOR=0.730	GT:AD:DP:GQ:PL	1/1:0,53:53:99:1498,159,0
3L	16992987	.	C	T	1365.77	.	AC=2;AF=1.00;AN=2;DP=51;ExcessHet=3.0103;FS=0.000;MLEAC=2;MLEAF=1.00;MQ=44.00;QD=26.78;SOR=1.314	GT:AD:DP:GQ:PL	1/1:0,51:51:99:1394,152,0
3L	16993086	.	T	C	1639.77	.	AC=2;AF=1.00;AN=2;DP=63;ExcessHet=3.0103;FS=0.000;MLEAC=2;MLEAF=1.00;MQ=44.00;QD=26.03;SOR=1.270	GT:AD:DP:GQ:PL	1/1:0,63:63:99:1668,187,0
3L	16993642	.	G	A	1683.77	.	AC=2;AF=1.00;AN=2;DP=62;ExcessHet=3.0103;FS=0.000;MLEAC=2;MLEAF=1.00;MQ=44.00;QD=27.60;SOR=0.793	GT:AD:DP:GQ:PL	1/1:0,61:61:99:1712,183,0
3L	16993661	.	C	A	1683.77	.	AC=2;AF=1.00;AN=2;DP=62;ExcessHet=3.0103;FS=0.000;MLEAC=2;MLEAF=1.00;MQ=44.00;QD=27.16;SOR=0.693	GT:AD:DP:GQ:PL	1/1:0,62:62:99:1712,186,0
3L	16993712	.	T	C	1627.77	.	AC=2;AF=1.00;AN=2;DP=59;ExcessHet=3.0103;FS=0.000;MLEAC=2;MLEAF=1.00;MQ=44.00;QD=27.59;SOR=0.871	GT:AD:DP:GQ:PL	1/1:0,59:59:99:1656,176,0
3L	16994057	.	C	A	2714.77	.	AC=2;AF=1.00;AN=2;DP=62;ExcessHet=3.0103;FS=0.000;MLEAC=2;MLEAF=1.00;MQ=44.00;QD=26.41;SOR=0.826	GT:AD:DP:GQ:PL	1/1:0,62:62:99:2743,190,0
3L	16994063	.	G	C	2732.77	.	AC=2;AF=1.00;AN=2;DP=62;ExcessHet=3.0103;FS=0.000;MLEAC=2;MLEAF=1.00;MQ=44.00;QD=32.31;SOR=0.899	GT:AD:DP:GQ:PL	1/1:0,62:62:99:2761,190,0
3L	16994412	.	T	G	1994.77	.	AC=2;AF=1.00;AN=2;DP=71;ExcessHet=3.0103;FS=0.000;MLEAC=2;MLEAF=1.00;MQ=43.89;QD=28.10;SOR=1.042	GT:AD:DP:GQ:PL	1/1:0,71:71:99:2023,212,0
3L	16994473	.	A	C	1831.77	.	AC=2;AF=1.00;AN=2;DP=68;ExcessHet=3.0103;FS=0.000;MLEAC=2;MLEAF=1.00;MQ=43.69;QD=27.34;SOR=1.146	GT:AD:DP:GQ:PL	1/1:0,67:67:99:1860,201,0
3L	16994507	.	A	C	1770.77	.	AC=2;AF=1.00;AN=2;DP=66;ExcessHet=3.0103;FS=0.000;MLEAC=2;MLEAF=1.00;MQ=43.59;QD=27.24;SOR=0.723	GT:AD:DP:GQ:PL	1/1:0,65:65:99:1799,194,0
3L	16994538	.	T	C	1739.77	.	AC=2;AF=1.00;AN=2;DP=65;ExcessHet=3.0103;FS=0.000;MLEAC=2;MLEAF=1.00;MQ=43.58;QD=26.77;SOR=0.854	GT:AD:DP:GQ:PL	1/1:0,65:65:99:1768,194,0
3L	16994561	.	C	CATCAGG	3022.73	.	AC=2;AF=1.00;AN=2;DP=71;ExcessHet=3.0103;FS=0.000;MLEAC=2;MLEAF=1.00;MQ=43.46;QD=31.49;SOR=0.925	GT:AD:DP:GQ:PL	1/1:0,65:65:99:3060,207,0
3L	16994592	.	G	A	3085.77	.	AC=2;AF=1.00;AN=2;DP=70;ExcessHet=3.0103;FS=0.000;MLEAC=2;MLEAF=1.00;MQ=43.47;QD=28.78;SOR=0.750	GT:AD:DP:GQ:PL	1/1:0,70:70:99:3114,214,0
3L	16994602	.	T	G	3076.77	.	AC=2;AF=1.00;AN=2;DP=69;ExcessHet=3.0103;FS=0.000;MLEAC=2;MLEAF=1.00;MQ=43.49;QD=32.64;SOR=0.722	GT:AD:DP:GQ:PL	1/1:0,69:69:99:3105,208,0
3L	16994612	.	C	T	3031.77	.	AC=2;AF=1.00;AN=2;DP=68;ExcessHet=3.0103;FS=0.000;MLEAC=2;MLEAF=1.00;MQ=43.48;QD=28.04;SOR=0.814	GT:AD:DP:GQ:PL	1/1:0,68:68:99:3060,205,0
3L	16994615	.	G	A	3031.77	.	AC=2;AF=1.00;AN=2;DP=68;ExcessHet=3.0103;FS=0.000;MLEAC=2;MLEAF=1.00;MQ=43.48;QD=29.37;SOR=0.814	GT:AD:DP:GQ:PL	1/1:0,68:68:99:3060,205,0
3L	16994645	.	G	A	1936.77	.	AC=2;AF=1.00;AN=2;DP=71;ExcessHet=3.0103;FS=0.000;MLEAC=2;MLEAF=1.00;MQ=43.32;QD=27.28;SOR=0.904	GT:AD:DP:GQ:PL	1/1:0,71:71:99:1965,213,0
3L	16994657	.	A	T	1866.77	.	AC=2;AF=1.00;AN=2;DP=66;ExcessHet=3.0103;FS=0.000;MLEAC=2;MLEAF=1.00;MQ=43.26;QD=28.28;SOR=0.886	GT:AD:DP:GQ:PL	1/1:0,66:66:99:1895,198,0
3L	16994676	.	T	G	1991.77	.	AC=2;AF=1.00;AN=2;DP=71;ExcessHet=3.0103;FS=0.000;MLEAC=2;MLEAF=1.00;MQ=43.32;QD=28.05;SOR=0.971	GT:AD:DP:GQ:PL	1/1:0,71:71:99:2020,213,0
3L	16994691	.	G	A	1971.77	.	AC=2;AF=1.00;AN=2;DP=72;ExcessHet=3.0103;FS=0.000;MLEAC=2;MLEAF=1.00;MQ=43.38;QD=27.39;SOR=0.869	GT:AD:DP:GQ:PL	1/1:0,72:72:99:2000,216,0
3L	16994822	.	C	A	2507.77	.	AC=2;AF=1.00;AN=2;DP=94;ExcessHet=3.0103;FS=0.000;MLEAC=2;MLEAF=1.00;MQ=43.90;QD=26.97;SOR=0.852	GT:AD:DP:GQ:PL	1/1:0,93:93:99:2536,278,0
3L	16995875	.	G	T	1681.77	.	AC=2;AF=1.00;AN=2;DP=58;ExcessHet=3.0103;FS=0.000;MLEAC=2;MLEAF=1.00;MQ=44.00;QD=29.00;SOR=0.914	GT:AD:DP:GQ:PL	1/1:0,58:58:99:1710,174,0
3L	16996030	.	T	G	1708.77	.	AC=2;AF=1.00;AN=2;DP=62;ExcessHet=3.0103;FS=0.000;MLEAC=2;MLEAF=1.00;MQ=44.00;QD=27.56;SOR=0.693	GT:AD:DP:GQ:PL	1/1:0,62:62:99:1737,186,0
3L	16996354	.	T	G	1957.77	.	AC=2;AF=1.00;AN=2;DP=72;ExcessHet=3.0103;FS=0.000;MLEAC=2;MLEAF=1.00;MQ=43.97;QD=27.57;SOR=0.971	GT:AD:DP:GQ:PL	1/1:0,71:71:99:1986,213,0
3L	16996591	.	T	A	1896.77	.	AC=2;AF=1.00;AN=2;DP=69;ExcessHet=3.0103;FS=0.000;MLEAC=2;MLEAF=1.00;MQ=44.00;QD=27.49;SOR=0.980	GT:AD:DP:GQ:PL	1/1:0,69:69:99:1925,207,0
3L	16996779	.	T	G	1588.77	.	AC=2;AF=1.00;AN=2;DP=58;ExcessHet=3.0103;FS=0.000;MLEAC=2;MLEAF=1.00;MQ=44.00;QD=27.39;SOR=1.278	GT:AD:DP:GQ:PL	1/1:0,58:58:99:1617,172,0
3L	16997731	.	T	C	1865.77	.	AC=2;AF=1.00;AN=2;DP=70;ExcessHet=3.0103;FS=0.000;MLEAC=2;MLEAF=1.00;MQ=44.00;QD=26.65;SOR=1.011	GT:AD:DP:GQ:PL	1/1:0,70:70:99:1894,209,0
3L	16997745	.	A	G	2978.77	.	AC=2;AF=1.00;AN=2;DP=69;ExcessHet=3.0103;FS=0.000;MLEAC=2;MLEAF=1.00;MQ=44.00;QD=33.34;SOR=0.781	GT:AD:DP:GQ:PL	1/1:0,69:69:99:3007,208,0
3L	16997749	.	G	A	2958.77	.	AC=2;AF=1.00;AN=2;DP=68;ExcessHet=3.0103;FS=0.000;MLEAC=2;MLEAF=1.00;MQ=44.00;QD=36.03;SOR=0.814	GT:AD:DP:GQ:PL	1/1:0,68:68:99:2987,205,0
3L	16997792	.	G	A	1641.77	.	AC=2;AF=1.00;AN=2;DP=59;ExcessHet=3.0103;FS=0.000;MLEAC=2;MLEAF=1.00;MQ=44.00;QD=27.83;SOR=1.034	GT:AD:DP:GQ:PL	1/1:0,59:59:99:1670,176,0
3L	16998034	.	G	A	1881.77	.	AC=2;AF=1.00;AN=2;DP=68;ExcessHet=3.0103;FS=0.000;MLEAC=2;MLEAF=1.00;MQ=43.91;QD=27.67;SOR=0.880	GT:AD:DP:GQ:PL	1/1:0,68:68:99:1910,203,0
3L	16998383	.	A	G	1732.77	.	AC=2;AF=1.00;AN=2;BaseQRankSum=-0.302;ClippingRankSum=0.000;DP=63;ExcessHet=3.0103;FS=0.000;MLEAC=2;MLEAF=1.00;MQ=43.97;MQRankSum=0.000;QD=27.50;ReadPosRankSum=-0.441;SOR=0.249	GT:AD:DP:GQ:PL	1/1:1,62:63:99:1761,160,0
3L	16998498	.	A	C	2767.77	.	AC=2;AF=1.00;AN=2;DP=63;ExcessHet=3.0103;FS=0.000;MLEAC=2;MLEAF=1.00;MQ=44.00;QD=31.42;SOR=1.092	GT:AD:DP:GQ:PL	1/1:0,63:63:99:2796,190,0
3L	16998499	.	C	A	2767.77	.	AC=2;AF=1.00;AN=2;DP=63;ExcessHet=3.0103;FS=0.000;MLEAC=2;MLEAF=1.00;MQ=44.00;QD=27.50;SOR=1.092	GT:AD:DP:GQ:PL	1/1:0,63:63:99:2796,190,0
3L	16998988	.	A	G	1323.77	.	AC=2;AF=1.00;AN=2;DP=48;ExcessHet=3.0103;FS=0.000;MLEAC=2;MLEAF=1.00;MQ=44.00;QD=27.58;SOR=1.067	GT:AD:DP:GQ:PL	1/1:0,48:48:99:1352,144,0
3L	16999395	.	A	G	1239.77	.	AC=2;AF=1.00;AN=2;DP=47;ExcessHet=3.0103;FS=0.000;MLEAC=2;MLEAF=1.00;MQ=43.56;QD=26.95;SOR=0.780	GT:AD:DP:GQ:PL	1/1:0,46:46:99:1268,137,0
3L	16999448	.	G	A	1060.77	.	AC=2;AF=1.00;AN=2;DP=40;ExcessHet=3.0103;FS=0.000;MLEAC=2;MLEAF=1.00;MQ=43.58;QD=27.20;SOR=0.968	GT:AD:DP:GQ:PL	1/1:0,39:39:99:1089,117,0
3L	16999561	.	A	T	1987.77	.	AC=2;AF=1.00;AN=2;DP=46;ExcessHet=3.0103;FS=0.000;MLEAC=2;MLEAF=1.00;MQ=42.76;QD=28.64;SOR=0.693	GT:AD:DP:GQ:PL	1/1:0,46:46:99:2016,138,0
3L	16999568	.	G	T	1948.77	.	AC=2;AF=1.00;AN=2;DP=45;ExcessHet=3.0103;FS=0.000;MLEAC=2;MLEAF=1.00;MQ=42.61;QD=33.15;SOR=0.929	GT:AD:DP:GQ:PL	1/1:0,45:45:99:1977,135,0
3L	16999579	.	AACGAAGTTAAGTAAGC	A	2256.73	.	AC=2;AF=1.00;AN=2;DP=50;ExcessHet=3.0103;FS=0.000;MLEAC=2;MLEAF=1.00;MQ=42.61;QD=34.06;SOR=0.773	GT:AD:DP:GQ:PL	1/1:0,50:50:99:2294,154,0
3L	16999597	.	GCTACTCT	G	2301.73	.	AC=2;AF=1.00;AN=2;DP=51;ExcessHet=3.0103;FS=0.000;MLEAC=2;MLEAF=1.00;MQ=42.64;QD=27.52;SOR=0.813	GT:AD:DP:GQ:PL	1/1:0,51:51:99:2339,157,0
3L	16999605	.	GCT	G	2283.73	.	AC=2;AF=1.00;AN=2;DP=51;ExcessHet=3.0103;FS=0.000;MLEAC=2;MLEAF=1.00;MQ=42.64;QD=33.51;SOR=0.900	GT:AD:DP:GQ:PL	1/1:0,51:51:99:2321,157,0
3L	16999614	.	A	G	2220.77	.	AC=2;AF=1.00;AN=2;DP=50;ExcessHet=3.0103;FS=0.000;MLEAC=2;MLEAF=1.00;MQ=42.65;QD=28.19;SOR=0.773	GT:AD:DP:GQ:PL	1/1:0,50:50:99:2249,154,0
3L	16999639	.	T	G	1358.77	.	AC=2;AF=1.00;AN=2;DP=49;ExcessHet=3.0103;FS=0.000;MLEAC=2;MLEAF=1.00;MQ=42.58;QD=27.73;SOR=1.007	GT:AD:DP:GQ:PL	1/1:0,49:49:99:1387,147,0
3L	16999868	.	A	G	1369.77	.	AC=2;AF=1.00;AN=2;DP=50;ExcessHet=3.0103;FS=0.000;MLEAC=2;MLEAF=1.00;MQ=43.22;QD=27.40;SOR=0.773	GT:AD:DP:GQ:PL	1/1:0,50:50:99:1398,149,0
3L	16999958	.	A	G	1541.77	.	AC=2;AF=1.00;AN=2;DP=56;ExcessHet=3.0103;FS=0.000;MLEAC=2;MLEAF=1.00;MQ=43.77;QD=27.53;SOR=1.302	GT:AD:DP:GQ:PL	1/1:0,56:56:99:1570,168,0
3L	17000020	.	G	A	1596.77	.	AC=2;AF=1.00;AN=2;DP=59;ExcessHet=3.0103;FS=0.000;MLEAC=2;MLEAF=1.00;MQ=44.00;QD=27.06;SOR=0.871	GT:AD:DP:GQ:PL	1/1:0,59:59:99:1625,176,0
3L	17000120	.	G	A	1506.77	.	AC=2;AF=1.00;AN=2;DP=53;ExcessHet=3.0103;FS=0.000;MLEAC=2;MLEAF=1.00;MQ=43.96;QD=28.43;SOR=1.402	GT:AD:DP:GQ:PL	1/1:0,53:53:99:1535,159,0
3L	17000173	.	G	A	2675.77	.	AC=2;AF=1.00;AN=2;DP=61;ExcessHet=3.0103;FS=0.000;MLEAC=2;MLEAF=1.00;MQ=44.51;QD=26.94;SOR=1.727	GT:AD:DP:GQ:PL	1/1:0,61:61:99:2704,184,0
3L	17000177	.	TTTTA	T	2666.73	.	AC=2;AF=1.00;AN=2;DP=59;ExcessHet=3.0103;FS=0.000;MLEAC=2;MLEAF=1.00;MQ=44.53;QD=28.61;SOR=1.649	GT:AD:DP:GQ:PL	1/1:0,59:59:99:2704,184,0
3L	17000185	.	T	C	2642.77	.	AC=2;AF=1.00;AN=2;DP=59;ExcessHet=3.0103;FS=0.000;MLEAC=2;MLEAF=1.00;MQ=44.53;QD=27.78;SOR=1.649	GT:AD:DP:GQ:PL	1/1:0,59:59:99:2671,181,0
3L	17000339	.	T	C	1720.77	.	AC=2;AF=1.00;AN=2;DP=62;ExcessHet=3.0103;FS=0.000;MLEAC=2;MLEAF=1.00;MQ=44.00;QD=27.75;SOR=0.899	GT:AD:DP:GQ:PL	1/1:0,62:62:99:1749,186,0
3L	17000514	.	G	GAA	3527.73	.	AC=2;AF=1.00;AN=2;DP=79;ExcessHet=3.0103;FS=0.000;MLEAC=2;MLEAF=1.00;MQ=44.00;QD=30.58;SOR=0.718	GT:AD:DP:GQ:PL	1/1:0,79:79:99:3565,241,0
3L	17000941	.	C	G	1749.77	.	AC=2;AF=1.00;AN=2;DP=65;ExcessHet=3.0103;FS=0.000;MLEAC=2;MLEAF=1.00;MQ=44.00;QD=27.34;SOR=1.214	GT:AD:DP:GQ:PL	1/1:0,64:64:99:1778,192,0
3L	17001339	.	CT	C	249.27	.	AC=2;AF=1.00;AN=2;BaseQRankSum=-0.689;ClippingRankSum=0.000;DP=37;ExcessHet=3.0103;FS=0.000;MLEAC=2;MLEAF=1.00;MQ=43.79;MQRankSum=1.496;QD=9.23;ReadPosRankSum=1.152;SOR=0.473	GT:AD:DP:GQ:PL	1/1:4,23:27:1:284,1,0
3L	17001954	.	A	G	2014.77	.	AC=2;AF=1.00;AN=2;DP=74;ExcessHet=3.0103;FS=0.000;MLEAC=2;MLEAF=1.00;MQ=44.00;QD=27.23;SOR=0.804	GT:AD:DP:GQ:PL	1/1:0,74:74:99:2043,221,0
3L	17002173	.	G	A	1777.77	.	AC=2;AF=1.00;AN=2;DP=64;ExcessHet=3.0103;FS=0.000;MLEAC=2;MLEAF=1.00;MQ=44.00;QD=27.78;SOR=0.966	GT:AD:DP:GQ:PL	1/1:0,64:64:99:1806,192,0
3L	17002435	.	G	GGCCT	1952.73	.	AC=2;AF=1.00;AN=2;DP=46;ExcessHet=3.0103;FS=0.000;MLEAC=2;MLEAF=1.00;MQ=43.88;QD=25.52;SOR=1.127	GT:AD:DP:GQ:PL	1/1:0,42:42:99:1990,135,0
3L	17002456	.	GATATATAT	G	1946.73	.	AC=2;AF=1.00;AN=2;DP=56;ExcessHet=3.0103;FS=0.000;MLEAC=1;MLEAF=0.500;MQ=42.56;QD=30.64;SOR=0.741	GT:AD:DP:GQ:PL	1/1:0,50:50:99:1974,150,0
3L	17002784	.	A	G	1574.77	.	AC=2;AF=1.00;AN=2;DP=57;ExcessHet=3.0103;FS=0.000;MLEAC=2;MLEAF=1.00;MQ=44.87;QD=27.63;SOR=0.728	GT:AD:DP:GQ:PL	1/1:0,57:57:99:1603,171,0
3L	17002855	.	CAAAA	C	2828.73	.	AC=2;AF=1.00;AN=2;DP=68;ExcessHet=3.0103;FS=0.000;MLEAC=2;MLEAF=1.00;MQ=45.01;QD=31.17;SOR=0.723	GT:AD:DP:GQ:PL	1/1:0,65:65:99:2866,196,0
3L	17002864	.	A	G	2837.77	.	AC=2;AF=1.00;AN=2;DP=65;ExcessHet=3.0103;FS=0.000;MLEAC=2;MLEAF=1.00;MQ=45.06;QD=28.62;SOR=0.723	GT:AD:DP:GQ:PL	1/1:0,65:65:99:2866,196,0
3L	17003289	.	T	C	2764.77	.	AC=2;AF=1.00;AN=2;DP=64;ExcessHet=3.0103;FS=0.000;MLEAC=2;MLEAF=1.00;MQ=44.04;QD=29.67;SOR=0.822	GT:AD:DP:GQ:PL	1/1:0,64:64:99:2793,193,0
3L	17003290	.	G	T	2764.77	.	AC=2;AF=1.00;AN=2;DP=63;ExcessHet=3.0103;FS=0.000;MLEAC=2;MLEAF=1.00;MQ=44.05;QD=28.54;SOR=0.859	GT:AD:DP:GQ:PL	1/1:0,63:63:99:2793,193,0
3L	17003336	.	ATTT	A	1638.73	.	AC=2;AF=1.00;AN=2;DP=61;ExcessHet=3.0103;FS=0.000;MLEAC=2;MLEAF=1.00;MQ=43.90;QD=28.95;SOR=0.954	GT:AD:DP:GQ:PL	1/1:0,46:46:99:1676,139,0
3L	17003475	.	C	A	1995.77	.	AC=2;AF=1.00;AN=2;DP=73;ExcessHet=3.0103;FS=0.000;MLEAC=2;MLEAF=1.00;MQ=43.95;QD=27.34;SOR=0.836	GT:AD:DP:GQ:PL	1/1:0,73:73:99:2024,219,0
3L	17003517	.	C	G	1972.77	.	AC=2;AF=1.00;AN=2;DP=75;ExcessHet=3.0103;FS=0.000;MLEAC=2;MLEAF=1.00;MQ=43.92;QD=26.30;SOR=0.832	GT:AD:DP:GQ:PL	1/1:0,75:75:99:2001,223,0
3L	17003657	.	G	A	1100.77	.	AC=2;AF=1.00;AN=2;BaseQRankSum=1.488;ClippingRankSum=0.000;DP=46;ExcessHet=3.0103;FS=0.000;MLEAC=2;MLEAF=1.00;MQ=44.00;MQRankSum=0.000;QD=24.46;ReadPosRankSum=-0.767;SOR=0.739	GT:AD:DP:GQ:PL	1/1:2,43:45:96:1129,96,0
3L	17003841	.	CCT	C	1541.73	.	AC=2;AF=1.00;AN=2;BaseQRankSum=1.715;ClippingRankSum=0.000;DP=60;ExcessHet=3.0103;FS=3.188;MLEAC=2;MLEAF=1.00;MQ=43.97;MQRankSum=0.000;QD=28.03;ReadPosRankSum=0.382;SOR=0.416	GT:AD:DP:GQ:PL	1/1:1,54:55:99:1578,133,0
3L	17003961	.	C	A	1707.77	.	AC=2;AF=1.00;AN=2;DP=61;ExcessHet=3.0103;FS=0.000;MLEAC=2;MLEAF=1.00;MQ=44.18;QD=28.00;SOR=0.865	GT:AD:DP:GQ:PL	1/1:0,61:61:99:1736,183,0
3L	17004167	.	AAGGC	A	2614.73	.	AC=2;AF=1.00;AN=2;DP=61;ExcessHet=3.0103;FS=0.000;MLEAC=2;MLEAF=1.00;MQ=44.00;QD=25.25;SOR=1.034	GT:AD:DP:GQ:PL	1/1:0,59:59:99:2652,178,0
3L	17004233	.	C	T	1830.77	.	AC=2;AF=1.00;AN=2;DP=68;ExcessHet=3.0103;FS=0.000;MLEAC=2;MLEAF=1.00;MQ=44.00;QD=26.92;SOR=0.693	GT:AD:DP:GQ:PL	1/1:0,68:68:99:1859,202,0
3L	17004348	.	T	A	2895.77	.	AC=2;AF=1.00;AN=2;DP=67;ExcessHet=3.0103;FS=0.000;MLEAC=2;MLEAF=1.00;MQ=44.00;QD=32.09;SOR=0.754	GT:AD:DP:GQ:PL	1/1:0,66:66:99:2924,202,0
3L	17004354	.	G	A	2912.77	.	AC=2;AF=1.00;AN=2;DP=65;ExcessHet=3.0103;FS=0.000;MLEAC=2;MLEAF=1.00;MQ=44.00;QD=28.89;SOR=0.693	GT:AD:DP:GQ:PL	1/1:0,64:64:99:2941,202,0
3L	17004371	.	C	T	2870.77	.	AC=2;AF=1.00;AN=2;DP=63;ExcessHet=3.0103;FS=0.000;MLEAC=2;MLEAF=1.00;MQ=44.00;QD=31.06;SOR=0.758	GT:AD:DP:GQ:PL	1/1:0,62:62:99:2899,196,0
3L	17004380	.	A	C	2812.77	.	AC=2;AF=1.00;AN=2;DP=62;ExcessHet=3.0103;FS=0.000;MLEAC=2;MLEAF=1.00;MQ=44.00;QD=30.34;SOR=0.865	GT:AD:DP:GQ:PL	1/1:0,61:61:99:2841,193,0
3L	17004390	.	A	G	2723.77	.	AC=2;AF=1.00;AN=2;DP=64;ExcessHet=3.0103;FS=0.000;MLEAC=2;MLEAF=1.00;MQ=44.00;QD=31.12;SOR=0.933	GT:AD:DP:GQ:PL	1/1:0,63:63:99:2752,192,0
3L	17004449	.	C	T	1843.77	.	AC=2;AF=1.00;AN=2;DP=66;ExcessHet=3.0103;FS=0.000;MLEAC=2;MLEAF=1.00;MQ=44.00;QD=27.94;SOR=0.754	GT:AD:DP:GQ:PL	1/1:0,66:66:99:1872,197,0
3L	17004571	.	T	C	1758.77	.	AC=2;AF=1.00;AN=2;DP=64;ExcessHet=3.0103;FS=0.000;MLEAC=2;MLEAF=1.00;MQ=43.97;QD=27.48;SOR=0.756	GT:AD:DP:GQ:PL	1/1:0,64:64:99:1787,192,0
3L	17004627	.	A	G	1478.77	.	AC=2;AF=1.00;AN=2;DP=57;ExcessHet=3.0103;FS=0.000;MLEAC=2;MLEAF=1.00;MQ=43.97;QD=25.94;SOR=0.960	GT:AD:DP:GQ:PL	1/1:0,57:57:99:1507,169,0
3L	17004858	.	T	C	1351.77	.	AC=2;AF=1.00;AN=2;DP=53;ExcessHet=3.0103;FS=0.000;MLEAC=2;MLEAF=1.00;MQ=44.00;QD=25.51;SOR=0.892	GT:AD:DP:GQ:PL	1/1:0,53:53:99:1380,157,0
3L	17004946	.	CA	C	617.73	.	AC=2;AF=1.00;AN=2;BaseQRankSum=0.858;ClippingRankSum=0.000;DP=48;ExcessHet=3.0103;FS=0.000;MLEAC=2;MLEAF=1.00;MQ=43.92;MQRankSum=2.864;QD=14.04;ReadPosRankSum=-1.739;SOR=0.510	GT:AD:DP:GQ:PL	1/1:5,39:44:35:655,35,0
3L	17005014	.	T	C	1294.77	.	AC=2;AF=1.00;AN=2;DP=49;ExcessHet=3.0103;FS=0.000;MLEAC=2;MLEAF=1.00;MQ=44.00;QD=26.42;SOR=0.909	GT:AD:DP:GQ:PL	1/1:0,49:49:99:1323,146,0
3L	17005058	.	GAA	G	1654.73	.	AC=2;AF=1.00;AN=2;DP=58;ExcessHet=3.0103;FS=0.000;MLEAC=2;MLEAF=1.00;MQ=44.00;QD=30.09;SOR=0.804	GT:AD:DP:GQ:PL	1/1:0,55:55:99:1692,165,0
3L	17005231	.	C	T	1530.77	.	AC=2;AF=1.00;AN=2;DP=58;ExcessHet=3.0103;FS=0.000;MLEAC=2;MLEAF=1.00;MQ=43.97;QD=27.83;SOR=0.804	GT:AD:DP:GQ:PL	1/1:0,55:55:99:1559,164,0
3L	17005374	.	G	A	1212.77	.	AC=2;AF=1.00;AN=2;DP=43;ExcessHet=3.0103;FS=0.000;MLEAC=2;MLEAF=1.00;MQ=44.00;QD=28.20;SOR=0.739	GT:AD:DP:GQ:PL	1/1:0,43:43:99:1241,129,0
3L	17005524	.	G	A	1960.77	.	AC=2;AF=1.00;AN=2;DP=69;ExcessHet=3.0103;FS=0.000;MLEAC=2;MLEAF=1.00;MQ=43.94;QD=28.42;SOR=0.910	GT:AD:DP:GQ:PL	1/1:0,69:69:99:1989,207,0
3L	17005645	.	A	G	1831.77	.	AC=2;AF=1.00;AN=2;DP=67;ExcessHet=3.0103;FS=0.000;MLEAC=2;MLEAF=1.00;MQ=44.00;QD=27.34;SOR=0.784	GT:AD:DP:GQ:PL	1/1:0,67:67:99:1860,200,0
3L	17005673	.	T	C	1739.77	.	AC=2;AF=1.00;AN=2;DP=63;ExcessHet=3.0103;FS=0.000;MLEAC=2;MLEAF=1.00;MQ=44.00;QD=27.62;SOR=0.859	GT:AD:DP:GQ:PL	1/1:0,63:63:99:1768,188,0
3L	17005769	.	C	A	1840.77	.	AC=2;AF=1.00;AN=2;DP=66;ExcessHet=3.0103;FS=0.000;MLEAC=2;MLEAF=1.00;MQ=44.00;QD=27.89;SOR=0.754	GT:AD:DP:GQ:PL	1/1:0,66:66:99:1869,198,0
3L	17005939	.	C	T	2124.77	.	AC=2;AF=1.00;AN=2;DP=77;ExcessHet=3.0103;FS=0.000;MLEAC=2;MLEAF=1.00;MQ=44.00;QD=27.59;SOR=1.300	GT:AD:DP:GQ:PL	1/1:0,77:77:99:2153,231,0
3L	17005983	.	T	C	2069.77	.	AC=2;AF=1.00;AN=2;DP=77;ExcessHet=3.0103;FS=0.000;MLEAC=2;MLEAF=1.00;MQ=44.00;QD=27.23;SOR=1.432	GT:AD:DP:GQ:PL	1/1:0,76:76:99:2098,227,0
3L	17006240	.	G	T	2026.77	.	AC=2;AF=1.00;AN=2;BaseQRankSum=1.794;ClippingRankSum=0.000;DP=74;ExcessHet=3.0103;FS=3.507;MLEAC=2;MLEAF=1.00;MQ=43.88;MQRankSum=-0.083;QD=27.39;ReadPosRankSum=-0.529;SOR=0.626	GT:AD:DP:GQ:PL	1/1:1,73:74:99:2055,212,0
3L	17006255	.	T	G	2025.77	.	AC=2;AF=1.00;AN=2;DP=75;ExcessHet=3.0103;FS=0.000;MLEAC=2;MLEAF=1.00;MQ=43.88;QD=27.01;SOR=0.892	GT:AD:DP:GQ:PL	1/1:0,75:75:99:2054,224,0
3L	17006518	.	T	C	1951.77	.	AC=2;AF=1.00;AN=2;DP=70;ExcessHet=3.0103;FS=0.000;MLEAC=2;MLEAF=1.00;MQ=43.81;QD=27.88;SOR=0.811	GT:AD:DP:GQ:PL	1/1:0,70:70:99:1980,210,0
3L	17006730	.	CT	C	2001.73	.	AC=2;AF=1.00;AN=2;DP=75;ExcessHet=3.0103;FS=0.000;MLEAC=2;MLEAF=1.00;MQ=41.20;QD=29.88;SOR=0.925	GT:AD:DP:GQ:PL	1/1:0,67:67:99:2039,202,0
3L	17006740	.	T	C	2044.73	.	AC=2;AF=1.00;AN=2;DP=76;ExcessHet=3.0103;FS=0.000;MLEAC=2;MLEAF=1.00;MQ=41.83;QD=28.01;SOR=0.925	GT:AD:DP:GQ:PL	1/1:0,73:73:99:2082,218,0
3L	17006875	.	C	T	3315.77	.	AC=2;AF=1.00;AN=2;DP=79;ExcessHet=3.0103;FS=0.000;MLEAC=2;MLEAF=1.00;MQ=39.22;QD=28.14;SOR=0.828	GT:AD:DP:GQ:PL	1/1:0,77:77:99:3344,235,0
3L	17006887	.	A	T	3288.77	.	AC=2;AF=1.00;AN=2;DP=77;ExcessHet=3.0103;FS=0.000;MLEAC=2;MLEAF=1.00;MQ=38.59;QD=28.24;SOR=0.892	GT:AD:DP:GQ:PL	1/1:0,75:75:99:3317,232,0
3L	17007069	.	C	G	1571.77	.	AC=2;AF=1.00;AN=2;DP=60;ExcessHet=3.0103;FS=0.000;MLEAC=2;MLEAF=1.00;MQ=40.12;QD=26.20;SOR=0.986	GT:AD:DP:GQ:PL	1/1:0,60:60:99:1600,179,0
3L	17007496	.	AG	A	1490.73	.	AC=2;AF=1.00;AN=2;DP=64;ExcessHet=3.0103;FS=0.000;MLEAC=2;MLEAF=1.00;MQ=44.00;QD=24.04;SOR=0.899	GT:AD:DP:GQ:PL	1/1:0,62:62:99:1528,186,0
3L	17007642	.	G	A	1523.77	.	AC=2;AF=1.00;AN=2;DP=59;ExcessHet=3.0103;FS=0.000;MLEAC=2;MLEAF=1.00;MQ=44.00;QD=26.27;SOR=0.836	GT:AD:DP:GQ:PL	1/1:0,58:58:99:1552,172,0
3L	17008423	.	A	AAAAAAC	2026.73	.	AC=2;AF=1.00;AN=2;DP=49;ExcessHet=3.0103;FS=0.000;MLEAC=2;MLEAF=1.00;MQ=44.78;QD=32.99;SOR=0.760	GT:AD:DP:GQ:PL	1/1:0,48:48:99:2064,153,0
3L	17008426	.	G	A	1913.77	.	AC=2;AF=1.00;AN=2;DP=42;ExcessHet=3.0103;FS=0.000;MLEAC=2;MLEAF=1.00;MQ=45.26;QD=32.71;SOR=0.843	GT:AD:DP:GQ:PL	1/1:0,41:41:99:1942,132,0
3L	17008638	.	A	G	2005.77	.	AC=2;AF=1.00;AN=2;DP=73;ExcessHet=3.0103;FS=0.000;MLEAC=2;MLEAF=1.00;MQ=43.95;QD=27.86;SOR=1.148	GT:AD:DP:GQ:PL	1/1:0,72:72:99:2034,216,0
3L	17009423	.	G	GT	1045.73	.	AC=2;AF=1.00;AN=2;BaseQRankSum=-0.519;ClippingRankSum=0.000;DP=52;ExcessHet=3.0103;FS=3.478;MLEAC=2;MLEAF=1.00;MQ=44.00;MQRankSum=0.000;QD=21.34;ReadPosRankSum=0.532;SOR=0.626	GT:AD:DP:GQ:PL	1/1:1,48:49:99:1083,129,0
3L	17009436	.	A	T	1446.77	.	AC=2;AF=1.00;AN=2;DP=52;ExcessHet=3.0103;FS=0.000;MLEAC=2;MLEAF=1.00;MQ=44.00;QD=28.37;SOR=0.732	GT:AD:DP:GQ:PL	1/1:0,51:51:99:1475,153,0
3L	17009578	.	G	T	2091.77	.	AC=2;AF=1.00;AN=2;DP=74;ExcessHet=3.0103;FS=0.000;MLEAC=2;MLEAF=1.00;MQ=44.00;QD=28.27;SOR=0.927	GT:AD:DP:GQ:PL	1/1:0,74:74:99:2120,222,0
3L	17009864	.	G	A	2483.77	.	AC=2;AF=1.00;AN=2;DP=89;ExcessHet=3.0103;FS=0.000;MLEAC=2;MLEAF=1.00;MQ=43.96;QD=27.91;SOR=0.809	GT:AD:DP:GQ:PL	1/1:0,89:89:99:2512,267,0
3L	17010322	.	T	C	2266.77	.	AC=2;AF=1.00;AN=2;DP=51;ExcessHet=3.0103;FS=0.000;MLEAC=2;MLEAF=1.00;MQ=43.96;QD=33.77;SOR=1.314	GT:AD:DP:GQ:PL	1/1:0,51:51:99:2295,154,0
3L	17010324	.	T	A	2303.77	.	AC=2;AF=1.00;AN=2;DP=51;ExcessHet=3.0103;FS=0.000;MLEAC=2;MLEAF=1.00;MQ=43.96;QD=29.26;SOR=1.314	GT:AD:DP:GQ:PL	1/1:0,51:51:99:2332,157,0
3L	17010327	.	T	C	2340.77	.	AC=2;AF=1.00;AN=2;DP=53;ExcessHet=3.0103;FS=0.000;MLEAC=2;MLEAF=1.00;MQ=43.96;QD=35.41;SOR=1.179	GT:AD:DP:GQ:PL	1/1:0,53:53:99:2369,160,0
3L	17010595	.	A	T	1680.77	.	AC=2;AF=1.00;AN=2;DP=62;ExcessHet=3.0103;FS=0.000;MLEAC=2;MLEAF=1.00;MQ=44.00;QD=27.55;SOR=1.498	GT:AD:DP:GQ:PL	1/1:0,61:61:99:1709,182,0
3L	17010646	.	G	T	1601.77	.	AC=2;AF=1.00;AN=2;DP=60;ExcessHet=3.0103;FS=0.000;MLEAC=2;MLEAF=1.00;MQ=44.00;QD=26.70;SOR=0.986	GT:AD:DP:GQ:PL	1/1:0,60:60:99:1630,179,0
3L	17010846	.	A	G	1950.77	.	AC=2;AF=1.00;AN=2;DP=69;ExcessHet=3.0103;FS=0.000;MLEAC=2;MLEAF=1.00;MQ=44.00;QD=28.27;SOR=0.781	GT:AD:DP:GQ:PL	1/1:0,69:69:99:1979,207,0
3L	17010971	.	G	C	1908.77	.	AC=2;AF=1.00;AN=2;BaseQRankSum=1.764;ClippingRankSum=0.000;DP=73;ExcessHet=3.0103;FS=0.000;MLEAC=2;MLEAF=1.00;MQ=43.97;MQRankSum=0.000;QD=26.15;ReadPosRankSum=-0.851;SOR=0.270	GT:AD:DP:GQ:PL	1/1:1,72:73:99:1937,207,0
3L	17011147	.	A	C	2071.77	.	AC=2;AF=1.00;AN=2;DP=53;ExcessHet=3.0103;FS=0.000;MLEAC=2;MLEAF=1.00;MQ=43.80;QD=29.15;SOR=1.179	GT:AD:DP:GQ:PL	1/1:0,53:53:99:2100,162,0
3L	17011165	.	G	A	2018.77	.	AC=2;AF=1.00;AN=2;DP=50;ExcessHet=3.0103;FS=0.000;MLEAC=2;MLEAF=1.00;MQ=43.79;QD=31.31;SOR=1.270	GT:AD:DP:GQ:PL	1/1:0,50:50:99:2047,156,0
3L	17012207	.	G	A	2105.77	.	AC=2;AF=1.00;AN=2;BaseQRankSum=1.899;ClippingRankSum=0.000;DP=78;ExcessHet=3.0103;FS=3.302;MLEAC=2;MLEAF=1.00;MQ=44.00;MQRankSum=0.000;QD=27.35;ReadPosRankSum=0.789;SOR=0.477	GT:AD:DP:GQ:PL	1/1:1,76:77:99:2134,220,0
3L	17012255	.	A	AGT	2348.73	.	AC=2;AF=1.00;AN=2;DP=73;ExcessHet=3.0103;FS=0.000;MLEAC=2;MLEAF=1.00;MQ=44.00;QD=29.61;SOR=0.917	GT:AD:DP:GQ:PL	1/1:0,67:67:99:2386,207,0
3L	17012675	.	A	G	2251.77	.	AC=2;AF=1.00;AN=2;DP=81;ExcessHet=3.0103;FS=0.000;MLEAC=2;MLEAF=1.00;MQ=44.00;QD=28.15;SOR=0.968	GT:AD:DP:GQ:PL	1/1:0,80:80:99:2280,240,0
3L	17012799	.	C	A	2284.77	.	AC=2;AF=1.00;AN=2;DP=82;ExcessHet=3.0103;FS=0.000;MLEAC=2;MLEAF=1.00;MQ=44.00;QD=27.86;SOR=0.793	GT:AD:DP:GQ:PL	1/1:0,82:82:99:2313,245,0
3L	17013783	.	T	C	2453.77	.	AC=2;AF=1.00;AN=2;DP=58;ExcessHet=3.0103;FS=0.000;MLEAC=2;MLEAF=1.00;MQ=43.97;QD=28.61;SOR=1.179	GT:AD:DP:GQ:PL	1/1:0,58:58:99:2482,175,0
3L	17013792	.	G	A	2455.77	.	AC=2;AF=1.00;AN=2;DP=56;ExcessHet=3.0103;FS=0.000;MLEAC=2;MLEAF=1.00;MQ=43.97;QD=28.89;SOR=1.009	GT:AD:DP:GQ:PL	1/1:0,56:56:99:2484,175,0
3L	17013903	.	T	G	1118.77	.	AC=2;AF=1.00;AN=2;DP=42;ExcessHet=3.0103;FS=0.000;MLEAC=2;MLEAF=1.00;MQ=44.00;QD=26.64;SOR=0.788	GT:AD:DP:GQ:PL	1/1:0,42:42:99:1147,125,0
3L	17015155	.	G	A	3412.77	.	AC=2;AF=1.00;AN=2;DP=81;ExcessHet=3.0103;FS=0.000;MLEAC=2;MLEAF=1.00;MQ=44.00;QD=27.08;SOR=0.876	GT:AD:DP:GQ:PL	1/1:0,81:81:99:3441,244,0
3L	17015179	.	T	C	3471.77	.	AC=2;AF=1.00;AN=2;DP=82;ExcessHet=3.0103;FS=0.000;MLEAC=2;MLEAF=1.00;MQ=44.00;QD=36.08;SOR=0.693	GT:AD:DP:GQ:PL	1/1:0,82:82:99:3500,250,0
3L	17015218	.	A	G	2109.77	.	AC=2;AF=1.00;AN=2;DP=78;ExcessHet=3.0103;FS=0.000;MLEAC=2;MLEAF=1.00;MQ=44.00;QD=27.05;SOR=0.855	GT:AD:DP:GQ:PL	1/1:0,78:78:99:2138,232,0
3L	17015285	.	G	T	2516.77	.	AC=2;AF=1.00;AN=2;DP=88;ExcessHet=3.0103;FS=0.000;MLEAC=2;MLEAF=1.00;MQ=43.98;QD=28.60;SOR=1.055	GT:AD:DP:GQ:PL	1/1:0,88:88:99:2545,264,0
3L	17015469	.	G	A	1644.77	.	AC=2;AF=1.00;AN=2;DP=60;ExcessHet=3.0103;FS=0.000;MLEAC=2;MLEAF=1.00;MQ=43.97;QD=27.88;SOR=1.773	GT:AD:DP:GQ:PL	1/1:0,59:59:99:1673,176,0
3L	17015611	.	G	GGCCATC	1401.73	.	AC=2;AF=1.00;AN=2;BaseQRankSum=0.660;ClippingRankSum=0.000;DP=41;ExcessHet=3.0103;FS=3.554;MLEAC=2;MLEAF=1.00;MQ=44.21;MQRankSum=0.077;QD=26.82;ReadPosRankSum=-0.153;SOR=0.707	GT:AD:DP:GQ:PL	1/1:1,33:34:57:1439,57,0
3L	17015677	.	G	A	984.77	.	AC=2;AF=1.00;AN=2;BaseQRankSum=1.848;ClippingRankSum=0.000;DP=38;ExcessHet=3.0103;FS=4.037;MLEAC=2;MLEAF=1.00;MQ=43.55;MQRankSum=0.000;QD=25.91;ReadPosRankSum=1.734;SOR=1.033	GT:AD:DP:GQ:PL	1/1:1,37:38:99:1013,104,0
3L	17015901	.	G	A	2825.77	.	AC=2;AF=1.00;AN=2;BaseQRankSum=1.489;ClippingRankSum=0.000;DP=67;ExcessHet=3.0103;FS=3.789;MLEAC=2;MLEAF=1.00;MQ=43.97;MQRankSum=0.000;QD=35.30;ReadPosRankSum=-0.541;SOR=0.829	GT:AD:DP:GQ:PL	1/1:1,66:67:99:2854,150,0
3L	17015902	.	A	G	2825.77	.	AC=2;AF=1.00;AN=2;BaseQRankSum=0.747;ClippingRankSum=0.000;DP=67;ExcessHet=3.0103;FS=3.789;MLEAC=2;MLEAF=1.00;MQ=43.97;MQRankSum=0.000;QD=26.04;ReadPosRankSum=-0.563;SOR=0.829	GT:AD:DP:GQ:PL	1/1:1,66:67:99:2854,150,0
3L	17016197	.	G	A	2928.77	.	AC=2;AF=1.00;AN=2;DP=67;ExcessHet=3.0103;FS=0.000;MLEAC=2;MLEAF=1.00;MQ=43.91;QD=26.40;SOR=0.917	GT:AD:DP:GQ:PL	1/1:0,67:67:99:2957,201,0
3L	17016198	.	T	A	2928.77	.	AC=2;AF=1.00;AN=2;DP=67;ExcessHet=3.0103;FS=0.000;MLEAC=2;MLEAF=1.00;MQ=43.91;QD=28.53;SOR=0.917	GT:AD:DP:GQ:PL	1/1:0,67:67:99:2957,201,0
3L	17016373	.	A	T	1520.77	.	AC=2;AF=1.00;AN=2;DP=57;ExcessHet=3.0103;FS=0.000;MLEAC=2;MLEAF=1.00;MQ=43.73;QD=26.68;SOR=1.238	GT:AD:DP:GQ:PL	1/1:0,57:57:99:1549,170,0
3L	17016401	.	G	A	1644.77	.	AC=2;AF=1.00;AN=2;DP=58;ExcessHet=3.0103;FS=0.000;MLEAC=2;MLEAF=1.00;MQ=43.74;QD=28.36;SOR=1.382	GT:AD:DP:GQ:PL	1/1:0,58:58:99:1673,174,0
3L	17016418	.	A	T	1773.77	.	AC=2;AF=1.00;AN=2;DP=63;ExcessHet=3.0103;FS=0.000;MLEAC=2;MLEAF=1.00;MQ=43.73;QD=28.16;SOR=1.010	GT:AD:DP:GQ:PL	1/1:0,63:63:99:1802,189,0
3L	17016464	.	G	A	1650.77	.	AC=2;AF=1.00;AN=2;DP=58;ExcessHet=3.0103;FS=0.000;MLEAC=2;MLEAF=1.00;MQ=43.83;QD=28.46;SOR=0.997	GT:AD:DP:GQ:PL	1/1:0,58:58:99:1679,174,0
3L	17016592	.	C	T	1090.77	.	AC=2;AF=1.00;AN=2;DP=40;ExcessHet=3.0103;FS=0.000;MLEAC=2;MLEAF=1.00;MQ=44.00;QD=27.27;SOR=0.793	GT:AD:DP:GQ:PL	1/1:0,40:40:99:1119,120,0
3L	17016885	.	A	G	1219.77	.	AC=2;AF=1.00;AN=2;DP=48;ExcessHet=3.0103;FS=0.000;MLEAC=2;MLEAF=1.00;MQ=44.00;QD=25.41;SOR=0.693	GT:AD:DP:GQ:PL	1/1:0,48:48:99:1248,142,0
3L	17017436	.	C	A	1448.77	.	AC=2;AF=1.00;AN=2;DP=56;ExcessHet=3.0103;FS=0.000;MLEAC=2;MLEAF=1.00;MQ=44.00;QD=26.34;SOR=0.884	GT:AD:DP:GQ:PL	1/1:0,55:55:99:1477,164,0
3L	17018651	.	C	T	1343.77	.	AC=2;AF=1.00;AN=2;DP=51;ExcessHet=3.0103;FS=0.000;MLEAC=2;MLEAF=1.00;MQ=44.00;QD=26.88;SOR=0.952	GT:AD:DP:GQ:PL	1/1:0,50:50:99:1372,149,0
3L	17018703	.	G	A	2660.77	.	AC=2;AF=1.00;AN=2;DP=63;ExcessHet=3.0103;FS=0.000;MLEAC=2;MLEAF=1.00;MQ=44.00;QD=28.22;SOR=0.859	GT:AD:DP:GQ:PL	1/1:0,63:63:99:2689,189,0
3L	17018726	.	T	C	2706.77	.	AC=2;AF=1.00;AN=2;DP=64;ExcessHet=3.0103;FS=0.000;MLEAC=2;MLEAF=1.00;MQ=44.00;QD=28.25;SOR=0.693	GT:AD:DP:GQ:PL	1/1:0,64:64:99:2735,193,0
3L	17018779	.	C	T	1468.77	.	AC=2;AF=1.00;AN=2;DP=59;ExcessHet=3.0103;FS=0.000;MLEAC=2;MLEAF=1.00;MQ=44.00;QD=25.77;SOR=0.728	GT:AD:DP:GQ:PL	1/1:0,57:57:99:1497,168,0
3L	17018912	.	A	G	1296.77	.	AC=2;AF=1.00;AN=2;DP=48;ExcessHet=3.0103;FS=0.000;MLEAC=2;MLEAF=1.00;MQ=43.35;QD=27.59;SOR=0.735	GT:AD:DP:GQ:PL	1/1:0,47:47:99:1325,141,0
3L	17019092	.	T	C	1682.77	.	AC=2;AF=1.00;AN=2;DP=62;ExcessHet=3.0103;FS=0.000;MLEAC=2;MLEAF=1.00;MQ=43.97;QD=27.59;SOR=0.865	GT:AD:DP:GQ:PL	1/1:0,61:61:99:1711,182,0
3L	17019257	.	C	T	1641.77	.	AC=2;AF=1.00;AN=2;DP=61;ExcessHet=3.0103;FS=0.000;MLEAC=2;MLEAF=1.00;MQ=43.97;QD=27.36;SOR=0.831	GT:AD:DP:GQ:PL	1/1:0,60:60:99:1670,180,0
3L	17019708	.	T	A	1060.77	.	AC=2;AF=1.00;AN=2;DP=40;ExcessHet=3.0103;FS=0.000;MLEAC=2;MLEAF=1.00;MQ=44.00;QD=27.20;SOR=1.096	GT:AD:DP:GQ:PL	1/1:0,39:39:99:1089,116,0
3L	17019788	.	T	A	1183.77	.	AC=2;AF=1.00;AN=2;DP=42;ExcessHet=3.0103;FS=0.000;MLEAC=2;MLEAF=1.00;MQ=44.00;QD=28.18;SOR=1.005	GT:AD:DP:GQ:PL	1/1:0,42:42:99:1212,126,0
3L	17019848	.	T	C	1484.77	.	AC=2;AF=1.00;AN=2;DP=56;ExcessHet=3.0103;FS=0.000;MLEAC=2;MLEAF=1.00;MQ=43.74;QD=26.51;SOR=1.101	GT:AD:DP:GQ:PL	1/1:0,56:56:99:1513,167,0
3L	17020064	.	A	G	1822.77	.	AC=2;AF=1.00;AN=2;DP=67;ExcessHet=3.0103;FS=0.000;MLEAC=2;MLEAF=1.00;MQ=44.00;QD=27.21;SOR=0.917	GT:AD:DP:GQ:PL	1/1:0,67:67:99:1851,200,0
3L	17020271	.	C	T	1890.77	.	AC=2;AF=1.00;AN=2;DP=68;ExcessHet=3.0103;FS=0.000;MLEAC=2;MLEAF=1.00;MQ=44.00;QD=27.81;SOR=0.949	GT:AD:DP:GQ:PL	1/1:0,68:68:99:1919,204,0
3L	17020291	.	A	G	1813.77	.	AC=2;AF=1.00;AN=2;DP=66;ExcessHet=3.0103;FS=0.000;MLEAC=2;MLEAF=1.00;MQ=44.00;QD=27.48;SOR=1.376	GT:AD:DP:GQ:PL	1/1:0,66:66:99:1842,198,0
3L	17020336	.	A	G	1512.77	.	AC=2;AF=1.00;AN=2;DP=55;ExcessHet=3.0103;FS=0.000;MLEAC=2;MLEAF=1.00;MQ=44.00;QD=27.50;SOR=1.262	GT:AD:DP:GQ:PL	1/1:0,55:55:99:1541,165,0
3L	17020581	.	C	A	1750.77	.	AC=2;AF=1.00;AN=2;DP=66;ExcessHet=3.0103;FS=0.000;MLEAC=2;MLEAF=1.00;MQ=44.00;QD=26.93;SOR=0.925	GT:AD:DP:GQ:PL	1/1:0,65:65:99:1779,195,0
3L	17020599	.	A	G	1820.77	.	AC=2;AF=1.00;AN=2;DP=68;ExcessHet=3.0103;FS=0.000;MLEAC=2;MLEAF=1.00;MQ=44.00;QD=27.18;SOR=0.784	GT:AD:DP:GQ:PL	1/1:0,67:67:99:1849,201,0
3L	17020620	.	G	T	1931.77	.	AC=2;AF=1.00;AN=2;DP=69;ExcessHet=3.0103;FS=0.000;MLEAC=2;MLEAF=1.00;MQ=44.00;QD=28.41;SOR=0.752	GT:AD:DP:GQ:PL	1/1:0,68:68:99:1960,204,0
3L	17021070	.	T	G	3200.77	.	AC=2;AF=1.00;AN=2;DP=74;ExcessHet=3.0103;FS=0.000;MLEAC=2;MLEAF=1.00;MQ=43.95;QD=33.76;SOR=0.776	GT:AD:DP:GQ:PL	1/1:0,73:73:99:3229,223,0
3L	17021074	.	G	A	3146.77	.	AC=2;AF=1.00;AN=2;DP=72;ExcessHet=3.0103;FS=0.000;MLEAC=2;MLEAF=1.00;MQ=43.95;QD=28.47;SOR=0.779	GT:AD:DP:GQ:PL	1/1:0,71:71:99:3175,217,0
3L	17021125	.	C	A	1825.77	.	AC=2;AF=1.00;AN=2;DP=67;ExcessHet=3.0103;FS=0.000;MLEAC=2;MLEAF=1.00;MQ=43.91;QD=27.66;SOR=0.957	GT:AD:DP:GQ:PL	1/1:0,66:66:99:1854,198,0
3L	17021931	.	C	CAAA	1741.73	.	AC=2;AF=1.00;AN=2;DP=64;ExcessHet=3.0103;FS=0.000;MLEAC=2;MLEAF=1.00;MQ=44.29;QD=32.25;SOR=1.071	GT:AD:DP:GQ:PL	1/1:1,53:54:99:1779,158,0
3L	17022378	.	C	T	1498.77	.	AC=2;AF=1.00;AN=2;DP=56;ExcessHet=3.0103;FS=0.000;MLEAC=2;MLEAF=1.00;MQ=44.00;QD=26.76;SOR=0.765	GT:AD:DP:GQ:PL	1/1:0,56:56:99:1527,168,0
3L	17022465	.	C	T	1654.77	.	AC=2;AF=1.00;AN=2;DP=59;ExcessHet=3.0103;FS=0.000;MLEAC=2;MLEAF=1.00;MQ=44.00;QD=28.53;SOR=0.997	GT:AD:DP:GQ:PL	1/1:0,58:58:99:1683,174,0
3L	17022741	.	T	C	1824.77	.	AC=2;AF=1.00;AN=2;DP=67;ExcessHet=3.0103;FS=0.000;MLEAC=2;MLEAF=1.00;MQ=43.97;QD=27.24;SOR=0.917	GT:AD:DP:GQ:PL	1/1:0,67:67:99:1853,200,0
3L	17022932	.	G	A	1962.77	.	AC=2;AF=1.00;AN=2;DP=71;ExcessHet=3.0103;FS=0.000;MLEAC=2;MLEAF=1.00;MQ=43.97;QD=28.04;SOR=0.941	GT:AD:DP:GQ:PL	1/1:0,70:70:99:1991,210,0
3L	17023053	.	A	T	1988.77	.	AC=2;AF=1.00;AN=2;DP=73;ExcessHet=3.0103;FS=0.000;MLEAC=2;MLEAF=1.00;MQ=43.97;QD=27.62;SOR=1.148	GT:AD:DP:GQ:PL	1/1:0,72:72:99:2017,216,0
3L	17023078	.	T	A	1847.77	.	AC=2;AF=1.00;AN=2;DP=68;ExcessHet=3.0103;FS=0.000;MLEAC=2;MLEAF=1.00;MQ=43.97;QD=27.58;SOR=1.716	GT:AD:DP:GQ:PL	1/1:0,67:67:99:1876,201,0
3L	17023113	.	A	G	2445.77	.	AC=2;AF=1.00;AN=2;DP=59;ExcessHet=3.0103;FS=0.000;MLEAC=2;MLEAF=1.00;MQ=44.00;QD=32.52;SOR=2.041	GT:AD:DP:GQ:PL	1/1:0,59:59:99:2474,177,0
3L	17023123	.	G	A	2307.77	.	AC=2;AF=1.00;AN=2;DP=53;ExcessHet=3.0103;FS=0.000;MLEAC=2;MLEAF=1.00;MQ=44.00;QD=30.43;SOR=1.938	GT:AD:DP:GQ:PL	1/1:0,53:53:99:2336,162,0
3L	17023370	.	A	G	2777.77	.	AC=2;AF=1.00;AN=2;DP=62;ExcessHet=3.0103;FS=0.000;MLEAC=2;MLEAF=1.00;MQ=43.83;QD=30.88;SOR=0.693	GT:AD:DP:GQ:PL	1/1:0,62:62:99:2806,190,0
3L	17023373	.	G	A	2814.77	.	AC=2;AF=1.00;AN=2;DP=63;ExcessHet=3.0103;FS=0.000;MLEAC=2;MLEAF=1.00;MQ=43.86;QD=24.70;SOR=0.724	GT:AD:DP:GQ:PL	1/1:0,63:63:99:2843,193,0
3L	17023455	.	C	T	1889.77	.	AC=2;AF=1.00;AN=2;DP=69;ExcessHet=3.0103;FS=0.000;MLEAC=2;MLEAF=1.00;MQ=43.91;QD=27.79;SOR=0.814	GT:AD:DP:GQ:PL	1/1:0,68:68:99:1918,204,0
3L	17023685	.	C	A	3042.77	.	AC=2;AF=1.00;AN=2;DP=68;ExcessHet=3.0103;FS=0.000;MLEAC=2;MLEAF=1.00;MQ=44.00;QD=30.39;SOR=0.752	GT:AD:DP:GQ:PL	1/1:0,68:68:99:3071,208,0
3L	17023686	.	G	A	3042.77	.	AC=2;AF=1.00;AN=2;DP=69;ExcessHet=3.0103;FS=0.000;MLEAC=2;MLEAF=1.00;MQ=44.00;QD=29.67;SOR=0.722	GT:AD:DP:GQ:PL	1/1:0,69:69:99:3071,208,0
3L	17023758	.	A	G	2185.77	.	AC=2;AF=1.00;AN=2;DP=79;ExcessHet=3.0103;FS=0.000;MLEAC=2;MLEAF=1.00;MQ=44.00;QD=27.67;SOR=0.824	GT:AD:DP:GQ:PL	1/1:0,79:79:99:2214,237,0
3L	17023834	.	C	T	2012.77	.	AC=2;AF=1.00;AN=2;DP=71;ExcessHet=3.0103;FS=0.000;MLEAC=2;MLEAF=1.00;MQ=44.00;QD=28.35;SOR=1.042	GT:AD:DP:GQ:PL	1/1:0,71:71:99:2041,213,0
3L	17023955	.	T	G	1742.77	.	AC=2;AF=1.00;AN=2;DP=65;ExcessHet=3.0103;FS=0.000;MLEAC=2;MLEAF=1.00;MQ=43.94;QD=27.23;SOR=0.756	GT:AD:DP:GQ:PL	1/1:0,64:64:99:1771,191,0
3L	17024079	.	A	C	1672.77	.	AC=2;AF=1.00;AN=2;DP=62;ExcessHet=3.0103;FS=0.000;MLEAC=2;MLEAF=1.00;MQ=43.88;QD=27.42;SOR=0.725	GT:AD:DP:GQ:PL	1/1:0,61:61:99:1701,183,0
3L	17024198	.	A	T	2999.77	.	AC=2;AF=1.00;AN=2;DP=68;ExcessHet=3.0103;FS=0.000;MLEAC=2;MLEAF=1.00;MQ=43.97;QD=30.32;SOR=0.880	GT:AD:DP:GQ:PL	1/1:0,68:68:99:3028,205,0
3L	17024202	.	T	G	3044.77	.	AC=2;AF=1.00;AN=2;DP=68;ExcessHet=3.0103;FS=0.000;MLEAC=2;MLEAF=1.00;MQ=43.97;QD=28.21;SOR=0.880	GT:AD:DP:GQ:PL	1/1:0,68:68:99:3073,208,0
3L	17024226	.	C	T	2830.77	.	AC=2;AF=1.00;AN=2;DP=66;ExcessHet=3.0103;FS=0.000;MLEAC=2;MLEAF=1.00;MQ=43.97;QD=27.78;SOR=0.818	GT:AD:DP:GQ:PL	1/1:0,66:66:99:2859,199,0
3L	17024443	.	T	C	1424.77	.	AC=2;AF=1.00;AN=2;DP=54;ExcessHet=3.0103;FS=0.000;MLEAC=2;MLEAF=1.00;MQ=44.00;QD=27.40;SOR=0.853	GT:AD:DP:GQ:PL	1/1:0,52:52:99:1453,156,0
3L	17024457	.	T	C	1448.77	.	AC=2;AF=1.00;AN=2;DP=53;ExcessHet=3.0103;FS=0.000;MLEAC=2;MLEAF=1.00;MQ=44.00;QD=27.86;SOR=0.941	GT:AD:DP:GQ:PL	1/1:0,52:52:99:1477,156,0
3L	17024571	.	C	T	1670.77	.	AC=2;AF=1.00;AN=2;DP=59;ExcessHet=3.0103;FS=0.000;MLEAC=2;MLEAF=1.00;MQ=44.00;QD=28.32;SOR=0.726	GT:AD:DP:GQ:PL	1/1:0,59:59:99:1699,177,0
3L	17024959	.	C	G	1371.77	.	AC=2;AF=1.00;AN=2;DP=49;ExcessHet=3.0103;FS=0.000;MLEAC=2;MLEAF=1.00;MQ=42.49;QD=28.00;SOR=1.755	GT:AD:DP:GQ:PL	1/1:0,49:49:99:1400,147,0
3L	17025056	.	A	T	1016.77	.	AC=2;AF=1.00;AN=2;DP=38;ExcessHet=3.0103;FS=0.000;MLEAC=2;MLEAF=1.00;MQ=43.60;QD=27.48;SOR=0.984	GT:AD:DP:GQ:PL	1/1:0,37:37:99:1045,111,0
3L	17025254	.	C	T	1820.77	.	AC=2;AF=1.00;AN=2;DP=65;ExcessHet=3.0103;FS=0.000;MLEAC=2;MLEAF=1.00;MQ=44.00;QD=28.01;SOR=1.000	GT:AD:DP:GQ:PL	1/1:0,65:65:99:1849,195,0
3L	17025935	.	C	T	1230.77	.	AC=2;AF=1.00;AN=2;DP=44;ExcessHet=3.0103;FS=0.000;MLEAC=2;MLEAF=1.00;MQ=44.00;QD=27.97;SOR=0.883	GT:AD:DP:GQ:PL	1/1:0,44:44:99:1259,132,0
3L	17026123	.	T	C	1882.77	.	AC=2;AF=1.00;AN=2;DP=68;ExcessHet=3.0103;FS=0.000;MLEAC=2;MLEAF=1.00;MQ=43.33;QD=27.69;SOR=1.263	GT:AD:DP:GQ:PL	1/1:0,68:68:99:1911,204,0
3L	17026496	.	C	T	1505.77	.	AC=2;AF=1.00;AN=2;DP=55;ExcessHet=3.0103;FS=0.000;MLEAC=2;MLEAF=1.00;MQ=42.74;QD=27.38;SOR=0.729	GT:AD:DP:GQ:PL	1/1:0,55:55:99:1534,165,0
3L	17026596	.	A	G	1466.77	.	AC=2;AF=1.00;AN=2;DP=56;ExcessHet=3.0103;FS=0.000;MLEAC=2;MLEAF=1.00;MQ=42.26;QD=27.67;SOR=0.808	GT:AD:DP:GQ:PL	1/1:0,53:53:99:1495,158,0
3L	17026750	.	C	A	1702.77	.	AC=2;AF=1.00;AN=2;DP=62;ExcessHet=3.0103;FS=0.000;MLEAC=2;MLEAF=1.00;MQ=40.71;QD=27.46;SOR=1.057	GT:AD:DP:GQ:PL	1/1:0,62:62:99:1731,186,0
3L	17026775	.	T	C	1730.77	.	AC=2;AF=1.00;AN=2;DP=67;ExcessHet=3.0103;FS=0.000;MLEAC=2;MLEAF=1.00;MQ=40.90;QD=25.83;SOR=0.990	GT:AD:DP:GQ:PL	1/1:0,67:67:99:1759,198,0
3L	17026841	.	TCAATTGTTCGAATTTTGTTAAGATAAAC	T	1852.73	.	AC=2;AF=1.00;AN=2;DP=45;ExcessHet=3.0103;FS=0.000;MLEAC=2;MLEAF=1.00;MQ=41.96;QD=29.88;SOR=0.788	GT:AD:DP:GQ:PL	1/1:0,42:42:99:1890,128,0
3L	17026969	.	C	A	1872.77	.	AC=2;AF=1.00;AN=2;DP=69;ExcessHet=3.0103;FS=0.000;MLEAC=2;MLEAF=1.00;MQ=43.44;QD=27.14;SOR=0.910	GT:AD:DP:GQ:PL	1/1:0,69:69:99:1901,207,0
3L	17026985	3L_17026985_SNP	C	T	2121.77	.	AC=2;AF=1.00;AN=2;DB;DP=78;ExcessHet=3.0103;FS=0.000;MLEAC=2;MLEAF=1.00;MQ=43.21;QD=27.20;SOR=0.976	GT:AD:DP:GQ:PL	1/1:0,78:78:99:2150,234,0
3L	17027030	.	C	T	1945.77	.	AC=2;AF=1.00;AN=2;DP=71;ExcessHet=3.0103;FS=0.000;MLEAC=2;MLEAF=1.00;MQ=43.34;QD=27.41;SOR=1.117	GT:AD:DP:GQ:PL	1/1:0,71:71:99:1974,213,0
3L	17027126	.	C	CT	2784.73	.	AC=2;AF=1.00;AN=2;DP=66;ExcessHet=3.0103;FS=0.000;MLEAC=2;MLEAF=1.00;MQ=42.75;QD=29.11;SOR=0.818	GT:AD:DP:GQ:PL	1/1:0,66:66:99:2822,199,0
3L	17027145	.	G	A	2536.77	.	AC=2;AF=1.00;AN=2;DP=57;ExcessHet=3.0103;FS=0.000;MLEAC=2;MLEAF=1.00;MQ=42.68;QD=33.01;SOR=0.728	GT:AD:DP:GQ:PL	1/1:0,57:57:99:2565,172,0
3L	17027152	.	C	T	2446.77	.	AC=2;AF=1.00;AN=2;DP=55;ExcessHet=3.0103;FS=0.000;MLEAC=2;MLEAF=1.00;MQ=42.63;QD=28.51;SOR=0.729	GT:AD:DP:GQ:PL	1/1:0,55:55:99:2475,166,0
3L	17027175	.	A	G	2323.77	.	AC=2;AF=1.00;AN=2;DP=53;ExcessHet=3.0103;FS=0.000;MLEAC=2;MLEAF=1.00;MQ=42.60;QD=35.06;SOR=0.808	GT:AD:DP:GQ:PL	1/1:0,53:53:99:2352,160,0
3L	17027208	.	AAAGAGTAATTTACTGATAGTCCAAAAAT	A	2212.73	.	AC=2;AF=1.00;AN=2;DP=48;ExcessHet=3.0103;FS=0.000;MLEAC=2;MLEAF=1.00;MQ=42.55;QD=27.63;SOR=0.776	GT:AD:DP:GQ:PL	1/1:0,48:48:99:2250,151,0
3L	17027241	.	AACT	A	2301.73	.	AC=2;AF=1.00;AN=2;DP=50;ExcessHet=3.0103;FS=0.000;MLEAC=2;MLEAF=1.00;MQ=42.63;QD=29.61;SOR=0.693	GT:AD:DP:GQ:PL	1/1:0,50:50:99:2339,157,0
3L	17027246	.	GTTCA	G	2257.73	.	AC=2;AF=1.00;AN=2;DP=51;ExcessHet=3.0103;FS=0.000;MLEAC=2;MLEAF=1.00;MQ=42.66;QD=33.16;SOR=0.732	GT:AD:DP:GQ:PL	1/1:0,51:51:99:2295,154,0
3L	17027251	.	GTAAAA	G	2297.73	.	AC=2;AF=1.00;AN=2;DP=51;ExcessHet=3.0103;FS=0.000;MLEAC=2;MLEAF=1.00;MQ=42.66;QD=35.38;SOR=0.732	GT:AD:DP:GQ:PL	1/1:0,51:51:99:2335,157,0
3L	17027257	.	C	CG	2252.73	.	AC=2;AF=1.00;AN=2;DP=50;ExcessHet=3.0103;FS=0.000;MLEAC=2;MLEAF=1.00;MQ=42.63;QD=24.42;SOR=0.773	GT:AD:DP:GQ:PL	1/1:0,50:50:99:2290,154,0
3L	17027313	.	A	T	1556.77	.	AC=2;AF=1.00;AN=2;DP=57;ExcessHet=3.0103;FS=0.000;MLEAC=2;MLEAF=1.00;MQ=43.78;QD=27.31;SOR=1.342	GT:AD:DP:GQ:PL	1/1:0,57:57:99:1585,171,0
3L	17027616	.	A	G	2260.77	.	AC=2;AF=1.00;AN=2;DP=83;ExcessHet=3.0103;FS=0.000;MLEAC=2;MLEAF=1.00;MQ=43.94;QD=27.57;SOR=0.846	GT:AD:DP:GQ:PL	1/1:0,82:82:99:2289,245,0
3L	17027690	.	A	C	3076.77	.	AC=2;AF=1.00;AN=2;DP=71;ExcessHet=3.0103;FS=0.000;MLEAC=2;MLEAF=1.00;MQ=44.00;QD=32.79;SOR=0.693	GT:AD:DP:GQ:PL	1/1:0,70:70:99:3105,211,0
3L	17027691	.	A	C	3076.77	.	AC=2;AF=1.00;AN=2;DP=71;ExcessHet=3.0103;FS=0.000;MLEAC=2;MLEAF=1.00;MQ=44.00;QD=32.37;SOR=0.693	GT:AD:DP:GQ:PL	1/1:0,70:70:99:3105,211,0
3L	17028179	.	C	G	1961.77	.	AC=2;AF=1.00;AN=2;DP=72;ExcessHet=3.0103;FS=0.000;MLEAC=2;MLEAF=1.00;MQ=44.00;QD=27.25;SOR=1.073	GT:AD:DP:GQ:PL	1/1:0,72:72:99:1990,215,0
3L	17028745	.	A	C	1515.77	.	AC=2;AF=1.00;AN=2;DP=57;ExcessHet=3.0103;FS=0.000;MLEAC=2;MLEAF=1.00;MQ=44.00;QD=27.07;SOR=1.412	GT:AD:DP:GQ:PL	1/1:0,56:56:99:1544,168,0
3L	17028924	.	C	T	1904.77	.	AC=2;AF=1.00;AN=2;BaseQRankSum=1.779;ClippingRankSum=0.000;DP=71;ExcessHet=3.0103;FS=0.000;MLEAC=2;MLEAF=1.00;MQ=43.94;MQRankSum=-0.085;QD=26.83;ReadPosRankSum=-1.058;SOR=0.299	GT:AD:DP:GQ:PL	1/1:1,70:71:99:1933,203,0
3L	17028956	.	C	T	2835.77	.	AC=2;AF=1.00;AN=2;DP=64;ExcessHet=3.0103;FS=0.000;MLEAC=2;MLEAF=1.00;MQ=44.00;QD=31.14;SOR=1.127	GT:AD:DP:GQ:PL	1/1:0,64:64:99:2864,199,0
3L	17028962	.	C	A	2896.77	.	AC=2;AF=1.00;AN=2;DP=66;ExcessHet=3.0103;FS=0.000;MLEAC=2;MLEAF=1.00;MQ=44.00;QD=30.93;SOR=1.033	GT:AD:DP:GQ:PL	1/1:0,66:66:99:2925,205,0
3L	17028983	.	A	G	1652.77	.	AC=2;AF=1.00;AN=2;DP=62;ExcessHet=3.0103;FS=0.000;MLEAC=2;MLEAF=1.00;MQ=44.00;QD=26.66;SOR=0.976	GT:AD:DP:GQ:PL	1/1:0,62:62:99:1681,185,0
3L	17029022	.	A	C	1579.77	.	AC=2;AF=1.00;AN=2;DP=57;ExcessHet=3.0103;FS=0.000;MLEAC=2;MLEAF=1.00;MQ=44.00;QD=27.72;SOR=0.960	GT:AD:DP:GQ:PL	1/1:0,57:57:99:1608,171,0
3L	17029261	.	G	A	1468.77	.	AC=2;AF=1.00;AN=2;DP=52;ExcessHet=3.0103;FS=0.000;MLEAC=2;MLEAF=1.00;MQ=43.86;QD=28.25;SOR=0.941	GT:AD:DP:GQ:PL	1/1:0,52:52:99:1497,156,0
3L	17029604	.	G	A	2006.77	.	AC=2;AF=1.00;AN=2;DP=74;ExcessHet=3.0103;FS=0.000;MLEAC=2;MLEAF=1.00;MQ=44.00;QD=27.12;SOR=0.804	GT:AD:DP:GQ:PL	1/1:0,74:74:99:2035,221,0
3L	17029788	.	A	T	2198.77	.	AC=2;AF=1.00;AN=2;DP=81;ExcessHet=3.0103;FS=0.000;MLEAC=2;MLEAF=1.00;MQ=44.00;QD=27.15;SOR=0.768	GT:AD:DP:GQ:PL	1/1:0,81:81:99:2227,242,0
3L	17030406	.	TA	T	3311.73	.	AC=2;AF=1.00;AN=2;DP=78;ExcessHet=3.0103;FS=0.000;MLEAC=2;MLEAF=1.00;MQ=44.00;QD=27.69;SOR=1.108	GT:AD:DP:GQ:PL	1/1:0,78:78:99:3349,238,0
3L	17030408	.	A	T	3320.77	.	AC=2;AF=1.00;AN=2;DP=79;ExcessHet=3.0103;FS=0.000;MLEAC=2;MLEAF=1.00;MQ=44.00;QD=32.11;SOR=1.068	GT:AD:DP:GQ:PL	1/1:0,79:79:99:3349,238,0
3L	17030628	.	T	A	3507.77	.	AC=2;AF=1.00;AN=2;DP=83;ExcessHet=3.0103;FS=0.000;MLEAC=2;MLEAF=1.00;MQ=43.91;QD=32.59;SOR=0.934	GT:AD:DP:GQ:PL	1/1:0,81:81:99:3536,244,0
3L	17030639	.	ATTTT	A	3547.73	.	AC=2;AF=1.00;AN=2;DP=79;ExcessHet=3.0103;FS=0.000;MLEAC=2;MLEAF=1.00;MQ=43.90;QD=31.94;SOR=0.914	GT:AD:DP:GQ:PL	1/1:0,78:78:99:3585,241,0
3L	17030644	.	T	TAAA	3517.73	.	AC=2;AF=1.00;AN=2;DP=78;ExcessHet=3.0103;FS=0.000;MLEAC=2;MLEAF=1.00;MQ=43.92;QD=29.36;SOR=0.914	GT:AD:DP:GQ:PL	1/1:0,78:78:99:3555,238,0
3L	17030648	.	C	A	3464.77	.	AC=2;AF=1.00;AN=2;DP=74;ExcessHet=3.0103;FS=0.000;MLEAC=2;MLEAF=1.00;MQ=43.92;QD=28.55;SOR=0.927	GT:AD:DP:GQ:PL	1/1:0,74:74:99:3493,235,0
3L	17030657	.	TC	T	3327.73	.	AC=2;AF=1.00;AN=2;DP=75;ExcessHet=3.0103;FS=0.000;MLEAC=2;MLEAF=1.00;MQ=43.92;QD=29.85;SOR=0.774	GT:AD:DP:GQ:PL	1/1:0,75:75:99:3365,232,0
3L	17030738	.	A	T	1829.77	.	AC=2;AF=1.00;AN=2;DP=69;ExcessHet=3.0103;FS=0.000;MLEAC=2;MLEAF=1.00;MQ=43.87;QD=26.52;SOR=0.722	GT:AD:DP:GQ:PL	1/1:0,69:69:99:1858,206,0
3L	17030782	.	A	G	1389.77	.	AC=2;AF=1.00;AN=2;DP=53;ExcessHet=3.0103;FS=0.000;MLEAC=2;MLEAF=1.00;MQ=44.00;QD=26.22;SOR=2.093	GT:AD:DP:GQ:PL	1/1:0,53:53:99:1418,158,0
3L	17031191	.	G	T	1689.77	.	AC=2;AF=1.00;AN=2;DP=60;ExcessHet=3.0103;FS=0.000;MLEAC=2;MLEAF=1.00;MQ=43.43;QD=28.16;SOR=0.693	GT:AD:DP:GQ:PL	1/1:0,60:60:99:1718,180,0
3L	17031270	.	A	AATTTG	3004.73	.	AC=2;AF=1.00;AN=2;DP=70;ExcessHet=3.0103;FS=0.000;MLEAC=2;MLEAF=1.00;MQ=43.03;QD=29.04;SOR=1.066	GT:AD:DP:GQ:PL	1/1:0,67:67:99:3042,204,0
3L	17031273	.	T	TGAATTGAATTGCC	3194.73	.	AC=2;AF=1.00;AN=2;DP=65;ExcessHet=3.0103;FS=0.000;MLEAC=2;MLEAF=1.00;MQ=42.95;QD=29.36;SOR=1.162	GT:AD:DP:GQ:PL	1/1:0,65:65:99:3232,217,0
3L	17031701	.	G	A	3055.77	.	AC=2;AF=1.00;AN=2;DP=71;ExcessHet=3.0103;FS=0.000;MLEAC=2;MLEAF=1.00;MQ=43.94;QD=27.98;SOR=0.779	GT:AD:DP:GQ:PL	1/1:0,71:71:99:3084,214,0
3L	17031719	.	A	C	3174.77	.	AC=2;AF=1.00;AN=2;DP=77;ExcessHet=3.0103;FS=0.000;MLEAC=2;MLEAF=1.00;MQ=43.95;QD=27.21;SOR=0.719	GT:AD:DP:GQ:PL	1/1:0,77:77:99:3203,229,0
3L	17031767	.	T	C	2182.77	.	AC=2;AF=1.00;AN=2;DP=78;ExcessHet=3.0103;FS=0.000;MLEAC=2;MLEAF=1.00;MQ=44.00;QD=28.35;SOR=0.887	GT:AD:DP:GQ:PL	1/1:0,77:77:99:2211,231,0
3L	17031811	.	G	A	1911.77	.	AC=2;AF=1.00;AN=2;DP=69;ExcessHet=3.0103;FS=0.000;MLEAC=2;MLEAF=1.00;MQ=43.81;QD=28.11;SOR=1.263	GT:AD:DP:GQ:PL	1/1:0,68:68:99:1940,204,0
3L	17032017	.	A	T	1520.77	.	AC=2;AF=1.00;AN=2;DP=58;ExcessHet=3.0103;FS=0.000;MLEAC=2;MLEAF=1.00;MQ=44.00;QD=27.16;SOR=0.922	GT:AD:DP:GQ:PL	1/1:0,56:56:99:1549,167,0
3L	17032222	.	TGA	T	1299.73	.	AC=2;AF=1.00;AN=2;BaseQRankSum=0.865;ClippingRankSum=0.000;DP=59;ExcessHet=3.0103;FS=0.000;MLEAC=2;MLEAF=1.00;MQ=44.31;MQRankSum=0.146;QD=27.08;ReadPosRankSum=0.026;SOR=1.085	GT:AD:DP:GQ:PL	1/1:2,46:48:80:1337,80,0
3L	17032263	.	A	G	1704.77	.	AC=2;AF=1.00;AN=2;DP=62;ExcessHet=3.0103;FS=0.000;MLEAC=2;MLEAF=1.00;MQ=44.12;QD=27.50;SOR=1.057	GT:AD:DP:GQ:PL	1/1:0,62:62:99:1733,186,0
3L	17032399	.	A	AT	1027.73	.	AC=2;AF=1.00;AN=2;BaseQRankSum=-1.558;ClippingRankSum=0.000;DP=59;ExcessHet=3.0103;FS=0.000;MLEAC=2;MLEAF=1.00;MQ=44.00;MQRankSum=0.000;QD=19.39;ReadPosRankSum=0.817;SOR=1.565	GT:AD:DP:GQ:PL	1/1:2,51:53:99:1065,114,0
3L	17032532	.	T	C	1786.77	.	AC=2;AF=1.00;AN=2;DP=63;ExcessHet=3.0103;FS=0.000;MLEAC=2;MLEAF=1.00;MQ=43.97;QD=28.36;SOR=1.467	GT:AD:DP:GQ:PL	1/1:0,63:63:99:1815,189,0
3L	17032755	.	TTC	T	3028.73	.	AC=2;AF=1.00;AN=2;DP=81;ExcessHet=3.0103;FS=0.000;MLEAC=2;MLEAF=1.00;MQ=43.98;QD=30.84;SOR=0.876	GT:AD:DP:GQ:PL	1/1:0,81:81:99:3066,244,0
3L	17032993	.	C	A	3116.77	.	AC=2;AF=1.00;AN=2;DP=71;ExcessHet=3.0103;FS=0.000;MLEAC=2;MLEAF=1.00;MQ=43.97;QD=32.61;SOR=0.721	GT:AD:DP:GQ:PL	1/1:0,71:71:99:3145,220,0
3L	17032997	.	T	G	3092.77	.	AC=2;AF=1.00;AN=2;DP=68;ExcessHet=3.0103;FS=0.000;MLEAC=2;MLEAF=1.00;MQ=43.97;QD=25.54;SOR=0.693	GT:AD:DP:GQ:PL	1/1:0,68:68:99:3121,217,0
3L	17033014	.	G	C	1928.77	.	AC=2;AF=1.00;AN=2;DP=72;ExcessHet=3.0103;FS=0.000;MLEAC=2;MLEAF=1.00;MQ=43.97;QD=26.79;SOR=0.869	GT:AD:DP:GQ:PL	1/1:0,72:72:99:1957,214,0
3L	17033270	.	TA	T	883.73	.	AC=2;AF=1.00;AN=2;BaseQRankSum=-1.014;ClippingRankSum=0.000;DP=69;ExcessHet=3.0103;FS=4.755;MLEAC=2;MLEAF=1.00;MQ=43.97;MQRankSum=-0.210;QD=15.24;ReadPosRankSum=-0.778;SOR=0.537	GT:AD:DP:GQ:PL	1/1:4,54:58:87:921,87,0
3L	17033284	.	T	G	2570.77	.	AC=2;AF=1.00;AN=2;DP=61;ExcessHet=3.0103;FS=0.000;MLEAC=2;MLEAF=1.00;MQ=43.97;QD=23.02;SOR=0.793	GT:AD:DP:GQ:PL	1/1:0,61:61:99:2599,184,0
3L	17033379	.	G	A	1903.77	.	AC=2;AF=1.00;AN=2;DP=71;ExcessHet=3.0103;FS=0.000;MLEAC=2;MLEAF=1.00;MQ=44.00;QD=26.81;SOR=0.721	GT:AD:DP:GQ:PL	1/1:0,71:71:99:1932,212,0
3L	17033420	.	T	A	1878.77	.	AC=2;AF=1.00;AN=2;DP=68;ExcessHet=3.0103;FS=0.000;MLEAC=2;MLEAF=1.00;MQ=44.00;QD=28.04;SOR=0.990	GT:AD:DP:GQ:PL	1/1:0,67:67:99:1907,201,0
3L	17033509	.	T	C	1432.77	.	AC=2;AF=1.00;AN=2;DP=54;ExcessHet=3.0103;FS=0.000;MLEAC=2;MLEAF=1.00;MQ=44.00;QD=26.53;SOR=1.118	GT:AD:DP:GQ:PL	1/1:0,54:54:99:1461,161,0
3L	17033748	.	G	A	1872.77	.	AC=2;AF=1.00;AN=2;DP=69;ExcessHet=3.0103;FS=0.000;MLEAC=2;MLEAF=1.00;MQ=43.97;QD=27.95;SOR=0.917	GT:AD:DP:GQ:PL	1/1:0,67:67:99:1901,201,0
3L	17034039	.	T	A	1765.77	.	AC=2;AF=1.00;AN=2;DP=68;ExcessHet=3.0103;FS=0.000;MLEAC=2;MLEAF=1.00;MQ=43.94;QD=25.97;SOR=0.949	GT:AD:DP:GQ:PL	1/1:0,68:68:99:1794,202,0
3L	17034206	.	G	GA	1125.73	.	AC=2;AF=1.00;AN=2;BaseQRankSum=1.257;ClippingRankSum=0.000;DP=64;ExcessHet=3.0103;FS=4.416;MLEAC=2;MLEAF=1.00;MQ=43.85;MQRankSum=0.000;QD=20.85;ReadPosRankSum=1.328;SOR=1.274	GT:AD:DP:GQ:PL	1/1:1,53:54:99:1163,155,0
3L	17034242	.	GA	G	1040.73	.	AC=2;AF=1.00;AN=2;BaseQRankSum=0.212;ClippingRankSum=0.000;DP=66;ExcessHet=3.0103;FS=0.000;MLEAC=2;MLEAF=1.00;MQ=43.93;MQRankSum=-0.154;QD=17.64;ReadPosRankSum=0.449;SOR=0.412	GT:AD:DP:GQ:PL	1/1:3,56:59:99:1078,123,0
3L	17034908	.	T	TAAAAA	2977.73	.	AC=2;AF=1.00;AN=2;DP=66;ExcessHet=3.0103;FS=0.000;MLEAC=2;MLEAF=1.00;MQ=42.83;QD=24.80;SOR=0.818	GT:AD:DP:GQ:PL	1/1:0,66:66:99:3015,202,0
3L	17034966	.	C	A	1620.77	.	AC=2;AF=1.00;AN=2;DP=42;ExcessHet=3.0103;FS=0.000;MLEAC=2;MLEAF=1.00;MQ=42.79;QD=31.72;SOR=1.259	GT:AD:DP:GQ:PL	1/1:0,42:42:99:1649,126,0
3L	17034984	.	A	T	1257.77	.	AC=2;AF=1.00;AN=2;DP=28;ExcessHet=3.0103;FS=0.000;MLEAC=2;MLEAF=1.00;MQ=42.72;QD=28.98;SOR=1.863	GT:AD:DP:GQ:PL	1/1:0,28:28:87:1286,87,0
3L	17034995	.	T	TTTAAAATAGTATCTTAAATGAAAAGTTACTAAGCACAGTAACTTTGTTACTCTGTACTCAACTAAAAACTTGGCTCAGTTTCTATGTAGTCAGTGA	1042.73	.	AC=2;AF=1.00;AN=2;DP=23;ExcessHet=3.0103;FS=0.000;MLEAC=2;MLEAF=1.00;MQ=42.43;QD=26.30;SOR=2.833	GT:AD:DP:GQ:PL	1/1:0,23:23:72:1080,72,0
3L	17035154	.	T	A	1007.77	.	AC=2;AF=1.00;AN=2;DP=37;ExcessHet=3.0103;FS=0.000;MLEAC=2;MLEAF=1.00;MQ=42.06;QD=27.99;SOR=3.026	GT:AD:DP:GQ:PL	1/1:0,36:36:99:1036,108,0
3L	17035315	.	A	C	1621.77	.	AC=2;AF=1.00;AN=2;DP=60;ExcessHet=3.0103;FS=0.000;MLEAC=2;MLEAF=1.00;MQ=43.49;QD=27.49;SOR=0.950	GT:AD:DP:GQ:PL	1/1:0,59:59:99:1650,176,0
3L	17035583	.	T	A	1324.77	.	AC=2;AF=1.00;AN=2;DP=47;ExcessHet=3.0103;FS=0.000;MLEAC=2;MLEAF=1.00;MQ=44.00;QD=28.19;SOR=1.251	GT:AD:DP:GQ:PL	1/1:0,47:47:99:1353,141,0
3L	17035638	.	T	A	1516.77	.	AC=2;AF=1.00;AN=2;DP=57;ExcessHet=3.0103;FS=0.000;MLEAC=2;MLEAF=1.00;MQ=44.00;QD=27.09;SOR=0.841	GT:AD:DP:GQ:PL	1/1:0,56:56:99:1545,167,0
3L	17035879	.	G	A	1316.77	.	AC=2;AF=1.00;AN=2;DP=48;ExcessHet=3.0103;FS=0.000;MLEAC=2;MLEAF=1.00;MQ=44.00;QD=28.02;SOR=0.919	GT:AD:DP:GQ:PL	1/1:0,47:47:99:1345,141,0
3L	17036343	.	T	G	1603.77	.	AC=2;AF=1.00;AN=2;DP=61;ExcessHet=3.0103;FS=0.000;MLEAC=2;MLEAF=1.00;MQ=43.97;QD=26.73;SOR=1.255	GT:AD:DP:GQ:PL	1/1:0,60:60:99:1632,179,0
3L	17036769	.	G	A	1413.77	.	AC=2;AF=1.00;AN=2;DP=51;ExcessHet=3.0103;FS=0.000;MLEAC=2;MLEAF=1.00;MQ=44.00;QD=27.72;SOR=0.900	GT:AD:DP:GQ:PL	1/1:0,51:51:99:1442,153,0
3L	17036859	.	C	T	1636.77	.	AC=2;AF=1.00;AN=2;DP=59;ExcessHet=3.0103;FS=0.000;MLEAC=2;MLEAF=1.00;MQ=43.97;QD=28.22;SOR=0.914	GT:AD:DP:GQ:PL	1/1:0,58:58:99:1665,174,0
3L	17036950	.	C	T	1665.77	.	AC=2;AF=1.00;AN=2;DP=60;ExcessHet=3.0103;FS=0.000;MLEAC=2;MLEAF=1.00;MQ=43.90;QD=28.23;SOR=0.796	GT:AD:DP:GQ:PL	1/1:0,59:59:99:1694,177,0
3L	17036980	.	T	C	1519.77	.	AC=2;AF=1.00;AN=2;DP=56;ExcessHet=3.0103;FS=0.000;MLEAC=2;MLEAF=1.00;MQ=43.90;QD=27.14;SOR=0.922	GT:AD:DP:GQ:PL	1/1:0,56:56:99:1548,168,0
3L	17037043	.	A	T	2311.77	.	AC=2;AF=1.00;AN=2;DP=52;ExcessHet=3.0103;FS=0.000;MLEAC=2;MLEAF=1.00;MQ=43.85;QD=29.67;SOR=1.036	GT:AD:DP:GQ:PL	1/1:0,52:52:99:2340,157,0
3L	17037048	.	T	A	2401.77	.	AC=2;AF=1.00;AN=2;DP=54;ExcessHet=3.0103;FS=0.000;MLEAC=2;MLEAF=1.00;MQ=43.85;QD=26.43;SOR=1.022	GT:AD:DP:GQ:PL	1/1:0,54:54:99:2430,163,0
3L	17037052	.	T	C	2351.77	.	AC=2;AF=1.00;AN=2;DP=52;ExcessHet=3.0103;FS=0.000;MLEAC=2;MLEAF=1.00;MQ=43.85;QD=33.21;SOR=0.941	GT:AD:DP:GQ:PL	1/1:0,52:52:99:2380,160,0
3L	17037180	.	A	G	1417.77	.	AC=2;AF=1.00;AN=2;DP=52;ExcessHet=3.0103;FS=0.000;MLEAC=2;MLEAF=1.00;MQ=43.96;QD=27.26;SOR=1.244	GT:AD:DP:GQ:PL	1/1:0,52:52:99:1446,156,0
3L	17037675	.	T	C	2928.77	.	AC=2;AF=1.00;AN=2;DP=66;ExcessHet=3.0103;FS=0.000;MLEAC=2;MLEAF=1.00;MQ=44.00;QD=32.45;SOR=0.754	GT:AD:DP:GQ:PL	1/1:0,66:66:99:2957,199,0
3L	17037676	.	G	A	2928.77	.	AC=2;AF=1.00;AN=2;DP=66;ExcessHet=3.0103;FS=0.000;MLEAC=2;MLEAF=1.00;MQ=44.00;QD=26.26;SOR=0.754	GT:AD:DP:GQ:PL	1/1:0,66:66:99:2957,199,0
3L	17037685	.	T	C	2873.77	.	AC=2;AF=1.00;AN=2;DP=64;ExcessHet=3.0103;FS=0.000;MLEAC=2;MLEAF=1.00;MQ=44.00;QD=25.72;SOR=0.892	GT:AD:DP:GQ:PL	1/1:0,64:64:99:2902,196,0
3L	17037783	.	A	G	1754.77	.	AC=2;AF=1.00;AN=2;DP=69;ExcessHet=3.0103;FS=0.000;MLEAC=2;MLEAF=1.00;MQ=43.97;QD=25.43;SOR=1.296	GT:AD:DP:GQ:PL	1/1:0,69:69:99:1783,204,0
3L	17037897	.	G	A	1809.77	.	AC=2;AF=1.00;AN=2;DP=65;ExcessHet=3.0103;FS=0.000;MLEAC=2;MLEAF=1.00;MQ=44.00;QD=27.84;SOR=0.787	GT:AD:DP:GQ:PL	1/1:0,65:65:99:1838,195,0
3L	17039204	.	G	A	2172.77	.	AC=2;AF=1.00;AN=2;DP=78;ExcessHet=3.0103;FS=0.000;MLEAC=2;MLEAF=1.00;MQ=43.97;QD=27.86;SOR=0.976	GT:AD:DP:GQ:PL	1/1:0,78:78:99:2201,234,0
3L	17039497	.	A	G	2077.77	.	AC=2;AF=1.00;AN=2;DP=74;ExcessHet=3.0103;FS=0.000;MLEAC=2;MLEAF=1.00;MQ=44.00;QD=28.08;SOR=1.134	GT:AD:DP:GQ:PL	1/1:0,74:74:99:2106,222,0
3L	17039774	.	G	GT	623.73	.	AC=2;AF=1.00;AN=2;BaseQRankSum=-0.141;ClippingRankSum=0.000;DP=56;ExcessHet=3.0103;FS=8.921;MLEAC=2;MLEAF=1.00;MQ=43.16;MQRankSum=-0.617;QD=16.86;ReadPosRankSum=-0.973;SOR=1.414	GT:AD:DP:GQ:PL	1/1:2,35:37:72:661,72,0
3L	17039988	.	A	ACAATCGCT	3072.73	.	AC=2;AF=1.00;AN=2;DP=69;ExcessHet=3.0103;FS=0.000;MLEAC=2;MLEAF=1.00;MQ=43.39;QD=33.95;SOR=0.966	GT:AD:DP:GQ:PL	1/1:0,64:64:99:3110,215,0
3L	17040522	.	C	T	1644.77	.	AC=2;AF=1.00;AN=2;BaseQRankSum=1.806;ClippingRankSum=0.000;DP=61;ExcessHet=3.0103;FS=3.874;MLEAC=2;MLEAF=1.00;MQ=43.94;MQRankSum=-0.092;QD=26.96;ReadPosRankSum=1.784;SOR=0.892	GT:AD:DP:GQ:PL	1/1:1,60:61:99:1673,160,0
3L	17040771	.	GTT	G	2280.73	.	AC=2;AF=1.00;AN=2;DP=57;ExcessHet=3.0103;FS=0.000;MLEAC=2;MLEAF=1.00;MQ=43.76;QD=33.11;SOR=1.201	GT:AD:DP:GQ:PL	1/1:0,51:51:99:2318,157,0
3L	17040781	.	T	G	2351.77	.	AC=2;AF=1.00;AN=2;DP=54;ExcessHet=3.0103;FS=0.000;MLEAC=2;MLEAF=1.00;MQ=43.64;QD=28.53;SOR=1.220	GT:AD:DP:GQ:PL	1/1:0,54:54:99:2380,163,0
3L	17041071	.	A	AGTTTCTAGT	3287.73	.	AC=2;AF=1.00;AN=2;DP=72;ExcessHet=3.0103;FS=0.000;MLEAC=2;MLEAF=1.00;MQ=43.81;QD=30.15;SOR=0.844	GT:AD:DP:GQ:PL	1/1:0,69:69:99:3325,222,0
3L	17041091	.	C	G	1920.77	.	AC=2;AF=1.00;AN=2;DP=71;ExcessHet=3.0103;FS=0.000;MLEAC=2;MLEAF=1.00;MQ=43.81;QD=27.05;SOR=1.042	GT:AD:DP:GQ:PL	1/1:0,71:71:99:1949,212,0
3L	17041127	.	TAGCG	T	3195.73	.	AC=2;AF=1.00;AN=2;DP=73;ExcessHet=3.0103;FS=0.000;MLEAC=2;MLEAF=1.00;MQ=43.87;QD=28.70;SOR=0.934	GT:AD:DP:GQ:PL	1/1:0,72:72:99:3233,217,0
3L	17041219	.	T	G	2334.77	.	AC=2;AF=1.00;AN=2;DP=85;ExcessHet=3.0103;FS=0.000;MLEAC=2;MLEAF=1.00;MQ=43.98;QD=27.47;SOR=0.979	GT:AD:DP:GQ:PL	1/1:0,85:85:99:2363,254,0
3L	17041244	.	A	T	2227.77	.	AC=2;AF=1.00;AN=2;DP=85;ExcessHet=3.0103;FS=0.000;MLEAC=2;MLEAF=1.00;MQ=43.95;QD=26.52;SOR=0.741	GT:AD:DP:GQ:PL	1/1:0,84:84:99:2256,250,0
3L	17042282	.	A	G	1874.77	.	AC=2;AF=1.00;AN=2;DP=66;ExcessHet=3.0103;FS=0.000;MLEAC=2;MLEAF=1.00;MQ=44.00;QD=28.41;SOR=0.886	GT:AD:DP:GQ:PL	1/1:0,66:66:99:1903,198,0
3L	17042803	.	T	C	3251.77	.	AC=2;AF=1.00;AN=2;DP=74;ExcessHet=3.0103;FS=0.000;MLEAC=2;MLEAF=1.00;MQ=44.00;QD=30.97;SOR=0.747	GT:AD:DP:GQ:PL	1/1:0,74:74:99:3280,223,0
3L	17042805	.	C	T	3251.77	.	AC=2;AF=1.00;AN=2;DP=73;ExcessHet=3.0103;FS=0.000;MLEAC=2;MLEAF=1.00;MQ=44.00;QD=24.77;SOR=0.776	GT:AD:DP:GQ:PL	1/1:0,73:73:99:3280,223,0
3L	17043698	.	C	T	1514.77	.	AC=2;AF=1.00;AN=2;DP=54;ExcessHet=3.0103;FS=0.000;MLEAC=2;MLEAF=1.00;MQ=43.93;QD=28.05;SOR=1.567	GT:AD:DP:GQ:PL	1/1:0,54:54:99:1543,162,0
3L	17043716	.	C	T	2446.77	.	AC=2;AF=1.00;AN=2;DP=54;ExcessHet=3.0103;FS=0.000;MLEAC=2;MLEAF=1.00;MQ=43.93;QD=30.93;SOR=1.445	GT:AD:DP:GQ:PL	1/1:0,54:54:99:2475,166,0
3L	17043720	.	C	T	2446.77	.	AC=2;AF=1.00;AN=2;DP=55;ExcessHet=3.0103;FS=0.000;MLEAC=2;MLEAF=1.00;MQ=43.88;QD=29.37;SOR=1.371	GT:AD:DP:GQ:PL	1/1:0,55:55:99:2475,166,0
3L	17043728	.	T	C	2412.77	.	AC=2;AF=1.00;AN=2;DP=55;ExcessHet=3.0103;FS=0.000;MLEAC=2;MLEAF=1.00;MQ=43.88;QD=30.47;SOR=1.371	GT:AD:DP:GQ:PL	1/1:0,55:55:99:2441,166,0
3L	17043944	.	T	A	1560.77	.	AC=2;AF=1.00;AN=2;DP=56;ExcessHet=3.0103;FS=0.000;MLEAC=2;MLEAF=1.00;MQ=44.00;QD=27.87;SOR=1.412	GT:AD:DP:GQ:PL	1/1:0,56:56:99:1589,168,0
3L	17044147	.	T	C	1514.77	.	AC=2;AF=1.00;AN=2;DP=58;ExcessHet=3.0103;FS=0.000;MLEAC=2;MLEAF=1.00;MQ=44.00;QD=26.12;SOR=0.997	GT:AD:DP:GQ:PL	1/1:0,58:58:99:1543,172,0
3L	17045034	.	C	A	1737.77	.	AC=2;AF=1.00;AN=2;DP=64;ExcessHet=3.0103;FS=0.000;MLEAC=2;MLEAF=1.00;MQ=44.00;QD=27.15;SOR=0.892	GT:AD:DP:GQ:PL	1/1:0,64:64:99:1766,191,0
3L	17045094	.	G	A	2021.77	.	AC=2;AF=1.00;AN=2;DP=71;ExcessHet=3.0103;FS=0.000;MLEAC=2;MLEAF=1.00;MQ=44.00;QD=28.48;SOR=0.779	GT:AD:DP:GQ:PL	1/1:0,71:71:99:2050,213,0
3L	17045138	.	G	C	2063.77	.	AC=2;AF=1.00;AN=2;DP=76;ExcessHet=3.0103;FS=0.000;MLEAC=2;MLEAF=1.00;MQ=44.00;QD=27.52;SOR=0.955	GT:AD:DP:GQ:PL	1/1:0,75:75:99:2092,225,0
3L	17045217	.	C	T	3370.77	.	AC=2;AF=1.00;AN=2;DP=76;ExcessHet=3.0103;FS=0.000;MLEAC=2;MLEAF=1.00;MQ=43.95;QD=27.14;SOR=0.746	GT:AD:DP:GQ:PL	1/1:0,76:76:99:3399,229,0
3L	17045225	.	G	A	3391.77	.	AC=2;AF=1.00;AN=2;DP=76;ExcessHet=3.0103;FS=0.000;MLEAC=2;MLEAF=1.00;MQ=43.95;QD=29.22;SOR=0.801	GT:AD:DP:GQ:PL	1/1:0,76:76:99:3420,229,0
3L	17045239	.	A	T	3421.77	.	AC=2;AF=1.00;AN=2;DP=73;ExcessHet=3.0103;FS=0.000;MLEAC=2;MLEAF=1.00;MQ=43.95;QD=27.46;SOR=0.836	GT:AD:DP:GQ:PL	1/1:0,73:73:99:3450,232,0
3L	17045246	.	T	C	3288.77	.	AC=2;AF=1.00;AN=2;DP=75;ExcessHet=3.0103;FS=0.000;MLEAC=2;MLEAF=1.00;MQ=43.95;QD=24.73;SOR=0.955	GT:AD:DP:GQ:PL	1/1:0,75:75:99:3317,226,0
3L	17045624	.	T	C	1925.77	.	AC=2;AF=1.00;AN=2;DP=79;ExcessHet=3.0103;FS=0.000;MLEAC=2;MLEAF=1.00;MQ=43.95;QD=25.01;SOR=0.887	GT:AD:DP:GQ:PL	1/1:0,77:77:99:1954,227,0
3L	17045965	.	T	C	1155.77	.	AC=2;AF=1.00;AN=2;DP=46;ExcessHet=3.0103;FS=0.000;MLEAC=2;MLEAF=1.00;MQ=43.94;QD=25.68;SOR=0.929	GT:AD:DP:GQ:PL	1/1:0,45:45:99:1184,134,0
3L	17046071	.	T	C	1365.77	.	AC=2;AF=1.00;AN=2;DP=52;ExcessHet=3.0103;FS=0.000;MLEAC=2;MLEAF=1.00;MQ=43.86;QD=26.78;SOR=1.201	GT:AD:DP:GQ:PL	1/1:0,51:51:99:1394,153,0
3L	17046355	.	A	C	1686.77	.	AC=2;AF=1.00;AN=2;BaseQRankSum=0.590;ClippingRankSum=0.000;DP=64;ExcessHet=3.0103;FS=3.291;MLEAC=2;MLEAF=1.00;MQ=43.51;MQRankSum=-0.268;QD=26.36;ReadPosRankSum=-0.462;SOR=0.477	GT:AD:DP:GQ:PL	1/1:1,63:64:99:1715,164,0
3L	17046445	.	A	C	1438.77	.	AC=2;AF=1.00;AN=2;DP=54;ExcessHet=3.0103;FS=0.000;MLEAC=2;MLEAF=1.00;MQ=43.79;QD=26.64;SOR=0.767	GT:AD:DP:GQ:PL	1/1:0,54:54:99:1467,161,0
3L	17046485	.	T	G	1508.77	.	AC=2;AF=1.00;AN=2;DP=56;ExcessHet=3.0103;FS=0.000;MLEAC=2;MLEAF=1.00;MQ=43.80;QD=26.94;SOR=0.841	GT:AD:DP:GQ:PL	1/1:0,56:56:99:1537,167,0
3L	17046629	.	C	T	2019.77	.	AC=2;AF=1.00;AN=2;DP=73;ExcessHet=3.0103;FS=0.000;MLEAC=2;MLEAF=1.00;MQ=43.59;QD=28.05;SOR=0.693	GT:AD:DP:GQ:PL	1/1:0,72:72:99:2048,216,0
3L	17046772	.	TC	T	1828.73	.	AC=2;AF=1.00;AN=2;DP=66;ExcessHet=3.0103;FS=0.000;MLEAC=2;MLEAF=1.00;MQ=43.97;QD=27.71;SOR=0.818	GT:AD:DP:GQ:PL	1/1:0,66:66:99:1866,198,0
3L	17046832	.	T	C	1974.77	.	AC=2;AF=1.00;AN=2;DP=71;ExcessHet=3.0103;FS=0.000;MLEAC=2;MLEAF=1.00;MQ=44.00;QD=27.81;SOR=0.779	GT:AD:DP:GQ:PL	1/1:0,71:71:99:2003,213,0
3L	17046892	.	A	G	2018.77	.	AC=2;AF=1.00;AN=2;DP=73;ExcessHet=3.0103;FS=0.000;MLEAC=2;MLEAF=1.00;MQ=44.00;QD=27.65;SOR=1.179	GT:AD:DP:GQ:PL	1/1:0,73:73:99:2047,219,0
3L	17047127	.	T	A	1911.77	.	AC=2;AF=1.00;AN=2;DP=69;ExcessHet=3.0103;FS=0.000;MLEAC=2;MLEAF=1.00;MQ=44.00;QD=27.71;SOR=1.054	GT:AD:DP:GQ:PL	1/1:0,69:69:99:1940,207,0
3L	17047170	.	G	A	2773.77	.	AC=2;AF=1.00;AN=2;DP=65;ExcessHet=3.0103;FS=0.000;MLEAC=2;MLEAF=1.00;MQ=44.00;QD=34.00;SOR=1.078	GT:AD:DP:GQ:PL	1/1:0,65:65:99:2802,196,0
3L	17047195	.	A	G	2963.77	.	AC=2;AF=1.00;AN=2;DP=71;ExcessHet=3.0103;FS=0.000;MLEAC=2;MLEAF=1.00;MQ=44.00;QD=31.82;SOR=0.721	GT:AD:DP:GQ:PL	1/1:0,71:71:99:2992,214,0
3L	17047261	.	G	A	1833.77	.	AC=2;AF=1.00;AN=2;DP=66;ExcessHet=3.0103;FS=0.000;MLEAC=2;MLEAF=1.00;MQ=43.41;QD=27.78;SOR=1.196	GT:AD:DP:GQ:PL	1/1:0,66:66:99:1862,197,0
3L	17047322	.	A	C	1705.77	.	AC=2;AF=1.00;AN=2;DP=64;ExcessHet=3.0103;FS=0.000;MLEAC=2;MLEAF=1.00;MQ=42.39;QD=26.65;SOR=1.402	GT:AD:DP:GQ:PL	1/1:0,64:64:99:1734,191,0
3L	17047552	.	T	C	1629.77	.	AC=2;AF=1.00;AN=2;DP=59;ExcessHet=3.0103;FS=0.000;MLEAC=2;MLEAF=1.00;MQ=39.64;QD=27.62;SOR=0.871	GT:AD:DP:GQ:PL	1/1:0,59:59:99:1658,177,0
3L	17048032	.	CA	C	1665.73	.	AC=2;AF=1.00;AN=2;DP=53;ExcessHet=3.0103;FS=0.000;MLEAC=2;MLEAF=1.00;MQ=43.73;QD=31.43;SOR=0.892	GT:AD:DP:GQ:PL	1/1:0,53:53:99:1703,159,0
3L	17048208	.	A	AT	1548.73	.	AC=2;AF=1.00;AN=2;BaseQRankSum=-0.394;ClippingRankSum=0.000;DP=80;ExcessHet=3.0103;FS=2.835;MLEAC=2;MLEAF=1.00;MQ=43.95;MQRankSum=0.000;QD=21.22;ReadPosRankSum=-0.322;SOR=0.228	GT:AD:DP:GQ:PL	1/1:2,71:73:99:1586,177,0
3L	17048431	.	T	C	1924.77	.	AC=2;AF=1.00;AN=2;DP=77;ExcessHet=3.0103;FS=0.000;MLEAC=2;MLEAF=1.00;MQ=43.81;QD=25.66;SOR=0.774	GT:AD:DP:GQ:PL	1/1:0,75:75:99:1953,222,0
3L	17048731	.	C	T	2349.77	.	AC=2;AF=1.00;AN=2;DP=59;ExcessHet=3.0103;FS=0.000;MLEAC=2;MLEAF=1.00;MQ=44.00;QD=28.39;SOR=1.217	GT:AD:DP:GQ:PL	1/1:0,59:59:99:2378,176,0
3L	17048753	.	A	T	2514.77	.	AC=2;AF=1.00;AN=2;DP=64;ExcessHet=3.0103;FS=0.000;MLEAC=2;MLEAF=1.00;MQ=44.00;QD=34.45;SOR=0.966	GT:AD:DP:GQ:PL	1/1:0,64:64:99:2543,194,0
3L	17048987	.	T	TA	1409.73	.	AC=2;AF=1.00;AN=2;DP=67;ExcessHet=3.0103;FS=0.000;MLEAC=2;MLEAF=1.00;MQ=44.00;QD=22.03;SOR=0.822	GT:AD:DP:GQ:PL	1/1:0,64:64:99:1447,191,0
3L	17049078	.	A	C	1466.77	.	AC=2;AF=1.00;AN=2;DP=54;ExcessHet=3.0103;FS=0.000;MLEAC=2;MLEAF=1.00;MQ=43.96;QD=27.16;SOR=1.022	GT:AD:DP:GQ:PL	1/1:0,54:54:99:1495,161,0
3L	17049130	.	A	G	2892.77	.	AC=2;AF=1.00;AN=2;DP=64;ExcessHet=3.0103;FS=0.000;MLEAC=2;MLEAF=1.00;MQ=43.91;QD=26.47;SOR=0.756	GT:AD:DP:GQ:PL	1/1:0,64:64:99:2921,199,0
3L	17049133	.	G	A	2859.77	.	AC=2;AF=1.00;AN=2;DP=65;ExcessHet=3.0103;FS=0.000;MLEAC=2;MLEAF=1.00;MQ=43.91;QD=29.87;SOR=0.787	GT:AD:DP:GQ:PL	1/1:0,65:65:99:2888,196,0
3L	17049163	.	A	G	2641.77	.	AC=2;AF=1.00;AN=2;DP=61;ExcessHet=3.0103;FS=0.000;MLEAC=2;MLEAF=1.00;MQ=43.87;QD=27.40;SOR=1.197	GT:AD:DP:GQ:PL	1/1:0,61:61:99:2670,190,0
3L	17049184	.	C	T	2744.77	.	AC=2;AF=1.00;AN=2;DP=65;ExcessHet=3.0103;FS=0.000;MLEAC=2;MLEAF=1.00;MQ=43.85;QD=33.27;SOR=1.000	GT:AD:DP:GQ:PL	1/1:0,65:65:99:2773,199,0
3L	17049239	.	C	T	2961.77	.	AC=2;AF=1.00;AN=2;DP=65;ExcessHet=3.0103;FS=0.000;MLEAC=2;MLEAF=1.00;MQ=43.76;QD=32.90;SOR=0.787	GT:AD:DP:GQ:PL	1/1:0,65:65:99:2990,202,0
3L	17049244	.	T	C	2986.77	.	AC=2;AF=1.00;AN=2;DP=66;ExcessHet=3.0103;FS=0.000;MLEAC=2;MLEAF=1.00;MQ=43.76;QD=24.17;SOR=0.818	GT:AD:DP:GQ:PL	1/1:0,66:66:99:3015,202,0
3L	17049251	.	T	A	2896.77	.	AC=2;AF=1.00;AN=2;DP=65;ExcessHet=3.0103;FS=0.000;MLEAC=2;MLEAF=1.00;MQ=43.76;QD=31.65;SOR=0.787	GT:AD:DP:GQ:PL	1/1:0,65:65:99:2925,196,0
3L	17049257	.	G	T	2877.77	.	AC=2;AF=1.00;AN=2;DP=65;ExcessHet=3.0103;FS=0.000;MLEAC=2;MLEAF=1.00;MQ=43.76;QD=28.48;SOR=0.787	GT:AD:DP:GQ:PL	1/1:0,65:65:99:2906,196,0
3L	17049291	.	T	C	1570.77	.	AC=2;AF=1.00;AN=2;BaseQRankSum=1.843;ClippingRankSum=0.000;DP=58;ExcessHet=3.0103;FS=0.000;MLEAC=2;MLEAF=1.00;MQ=43.80;MQRankSum=-0.283;QD=27.08;ReadPosRankSum=-0.594;SOR=0.267	GT:AD:DP:GQ:PL	1/1:1,57:58:99:1599,163,0
3L	17049362	.	G	A	1345.77	.	AC=2;AF=1.00;AN=2;DP=50;ExcessHet=3.0103;FS=0.000;MLEAC=2;MLEAF=1.00;MQ=43.88;QD=27.46;SOR=1.225	GT:AD:DP:GQ:PL	1/1:0,49:49:99:1374,146,0
3L	17049591	.	T	G	1182.77	.	AC=2;AF=1.00;AN=2;DP=45;ExcessHet=3.0103;FS=0.000;MLEAC=2;MLEAF=1.00;MQ=43.96;QD=26.28;SOR=0.929	GT:AD:DP:GQ:PL	1/1:0,45:45:99:1211,135,0
3L	17049641	.	G	A	1606.77	.	AC=2;AF=1.00;AN=2;DP=38;ExcessHet=3.0103;FS=0.000;MLEAC=2;MLEAF=1.00;MQ=43.85;QD=28.87;SOR=1.179	GT:AD:DP:GQ:PL	1/1:0,38:38:99:1635,117,0
3L	17049658	.	G	A	1747.77	.	AC=2;AF=1.00;AN=2;DP=38;ExcessHet=3.0103;FS=0.000;MLEAC=2;MLEAF=1.00;MQ=43.85;QD=27.97;SOR=1.179	GT:AD:DP:GQ:PL	1/1:0,38:38:99:1776,120,0
3L	17049660	.	T	A	1717.77	.	AC=2;AF=1.00;AN=2;DP=39;ExcessHet=3.0103;FS=0.000;MLEAC=2;MLEAF=1.00;MQ=43.86;QD=31.43;SOR=1.096	GT:AD:DP:GQ:PL	1/1:0,39:39:99:1746,117,0
3L	17049697	.	A	AAT	1052.73	.	AC=2;AF=1.00;AN=2;BaseQRankSum=0.467;ClippingRankSum=0.000;DP=50;ExcessHet=3.0103;FS=0.000;MLEAC=2;MLEAF=1.00;MQ=43.75;MQRankSum=-0.335;QD=23.39;ReadPosRankSum=-0.852;SOR=0.368	GT:AD:DP:GQ:PL	1/1:3,42:45:49:1090,49,0
3L	17051908	.	G	A	1766.77	.	AC=2;AF=1.00;AN=2;DP=66;ExcessHet=3.0103;FS=0.000;MLEAC=2;MLEAF=1.00;MQ=44.00;QD=27.61;SOR=0.756	GT:AD:DP:GQ:PL	1/1:0,64:64:99:1795,192,0
3L	17051946	.	C	T	1755.77	.	AC=2;AF=1.00;AN=2;DP=63;ExcessHet=3.0103;FS=0.000;MLEAC=2;MLEAF=1.00;MQ=44.00;QD=28.32;SOR=1.057	GT:AD:DP:GQ:PL	1/1:0,62:62:99:1784,186,0
3L	17052464	.	A	C	1784.77	.	AC=2;AF=1.00;AN=2;BaseQRankSum=1.858;ClippingRankSum=0.000;DP=67;ExcessHet=3.0103;FS=0.000;MLEAC=2;MLEAF=1.00;MQ=44.00;MQRankSum=0.000;QD=26.64;ReadPosRankSum=0.082;SOR=0.248	GT:AD:DP:GQ:PL	1/1:1,66:67:99:1813,190,0
3L	17052525	.	C	A	1755.77	.	AC=2;AF=1.00;AN=2;DP=63;ExcessHet=3.0103;FS=0.000;MLEAC=2;MLEAF=1.00;MQ=44.00;QD=27.87;SOR=0.724	GT:AD:DP:GQ:PL	1/1:0,63:63:99:1784,188,0
3L	17052689	.	C	G	2021.77	.	AC=2;AF=1.00;AN=2;DP=75;ExcessHet=3.0103;FS=0.000;MLEAC=2;MLEAF=1.00;MQ=43.90;QD=27.70;SOR=1.032	GT:AD:DP:GQ:PL	1/1:0,73:73:99:2050,219,0
3L	17053270	.	G	A	1870.77	.	AC=2;AF=1.00;AN=2;DP=66;ExcessHet=3.0103;FS=0.000;MLEAC=2;MLEAF=1.00;MQ=43.94;QD=28.34;SOR=0.818	GT:AD:DP:GQ:PL	1/1:0,66:66:99:1899,198,0
3L	17053288	.	A	G	2671.77	.	AC=2;AF=1.00;AN=2;DP=59;ExcessHet=3.0103;FS=0.000;MLEAC=2;MLEAF=1.00;MQ=43.93;QD=29.72;SOR=0.726	GT:AD:DP:GQ:PL	1/1:0,59:59:99:2700,181,0
3L	17053292	.	C	CGTAG	2806.73	.	AC=2;AF=1.00;AN=2;DP=60;ExcessHet=3.0103;FS=0.000;MLEAC=2;MLEAF=1.00;MQ=43.93;QD=30.32;SOR=0.693	GT:AD:DP:GQ:PL	1/1:0,60:60:99:2844,192,0
3L	17053369	.	G	T	1699.77	.	AC=2;AF=1.00;AN=2;DP=60;ExcessHet=3.0103;FS=0.000;MLEAC=2;MLEAF=1.00;MQ=43.97;QD=28.33;SOR=1.571	GT:AD:DP:GQ:PL	1/1:0,60:60:99:1728,180,0
3L	17053628	.	T	A	2552.77	.	AC=2;AF=1.00;AN=2;DP=58;ExcessHet=3.0103;FS=0.000;MLEAC=2;MLEAF=1.00;MQ=44.00;QD=28.63;SOR=0.762	GT:AD:DP:GQ:PL	1/1:0,58:58:99:2581,175,0
3L	17053633	.	C	G	2734.77	.	AC=2;AF=1.00;AN=2;DP=62;ExcessHet=3.0103;FS=0.000;MLEAC=2;MLEAF=1.00;MQ=44.00;QD=33.65;SOR=0.693	GT:AD:DP:GQ:PL	1/1:0,62:62:99:2763,190,0
3L	17053694	.	A	T	2163.77	.	AC=2;AF=1.00;AN=2;DP=77;ExcessHet=3.0103;FS=0.000;MLEAC=2;MLEAF=1.00;MQ=43.97;QD=28.10;SOR=0.719	GT:AD:DP:GQ:PL	1/1:0,77:77:99:2192,231,0
3L	17053713	.	C	G	2109.77	.	AC=2;AF=1.00;AN=2;DP=77;ExcessHet=3.0103;FS=0.000;MLEAC=2;MLEAF=1.00;MQ=43.97;QD=27.40;SOR=0.719	GT:AD:DP:GQ:PL	1/1:0,77:77:99:2138,230,0
3L	17053748	.	T	C	2811.77	.	AC=2;AF=1.00;AN=2;DP=67;ExcessHet=3.0103;FS=0.000;MLEAC=2;MLEAF=1.00;MQ=43.97;QD=29.76;SOR=0.818	GT:AD:DP:GQ:PL	1/1:0,66:66:99:2840,199,0
3L	17053757	.	G	A	2852.77	.	AC=2;AF=1.00;AN=2;DP=66;ExcessHet=3.0103;FS=0.000;MLEAC=2;MLEAF=1.00;MQ=43.94;QD=29.84;SOR=0.754	GT:AD:DP:GQ:PL	1/1:0,66:66:99:2881,202,0
3L	17053843	.	G	A	1736.77	.	AC=2;AF=1.00;AN=2;DP=63;ExcessHet=3.0103;FS=0.000;MLEAC=2;MLEAF=1.00;MQ=43.94;QD=27.57;SOR=0.933	GT:AD:DP:GQ:PL	1/1:0,63:63:99:1765,188,0
3L	17053878	.	C	T	1822.77	.	AC=2;AF=1.00;AN=2;DP=69;ExcessHet=3.0103;FS=0.000;MLEAC=2;MLEAF=1.00;MQ=43.91;QD=26.81;SOR=1.022	GT:AD:DP:GQ:PL	1/1:0,68:68:99:1851,202,0
3L	17054436	.	A	G	1266.77	.	AC=2;AF=1.00;AN=2;DP=46;ExcessHet=3.0103;FS=0.000;MLEAC=2;MLEAF=1.00;MQ=44.00;QD=27.54;SOR=0.693	GT:AD:DP:GQ:PL	1/1:0,46:46:99:1295,138,0
3L	17054950	.	A	T	1941.77	.	AC=2;AF=1.00;AN=2;DP=70;ExcessHet=3.0103;FS=0.000;MLEAC=2;MLEAF=1.00;MQ=43.97;QD=28.14;SOR=0.910	GT:AD:DP:GQ:PL	1/1:0,69:69:99:1970,207,0
3L	17054997	.	C	T	2219.77	.	AC=2;AF=1.00;AN=2;DP=83;ExcessHet=3.0103;FS=0.000;MLEAC=2;MLEAF=1.00;MQ=43.92;QD=27.07;SOR=0.742	GT:AD:DP:GQ:PL	1/1:0,82:82:99:2248,245,0
3L	17055419	.	C	A	2325.77	.	AC=2;AF=1.00;AN=2;DP=86;ExcessHet=3.0103;FS=0.000;MLEAC=2;MLEAF=1.00;MQ=44.00;QD=27.04;SOR=0.892	GT:AD:DP:GQ:PL	1/1:0,86:86:99:2354,257,0
3L	17055525	.	C	T	2201.77	.	AC=2;AF=1.00;AN=2;DP=80;ExcessHet=3.0103;FS=0.000;MLEAC=2;MLEAF=1.00;MQ=43.95;QD=27.52;SOR=0.796	GT:AD:DP:GQ:PL	1/1:0,80:80:99:2230,240,0
3L	17055664	.	G	T	1859.77	.	AC=2;AF=1.00;AN=2;DP=68;ExcessHet=3.0103;FS=0.000;MLEAC=2;MLEAF=1.00;MQ=43.97;QD=28.18;SOR=0.693	GT:AD:DP:GQ:PL	1/1:0,66:66:99:1888,198,0
3L	17055738	.	T	C	1386.77	.	AC=2;AF=1.00;AN=2;DP=52;ExcessHet=3.0103;FS=0.000;MLEAC=2;MLEAF=1.00;MQ=44.00;QD=26.67;SOR=1.036	GT:AD:DP:GQ:PL	1/1:0,52:52:99:1415,155,0
3L	17055783	.	CAA	C	1601.73	.	AC=2;AF=1.00;AN=2;DP=58;ExcessHet=3.0103;FS=0.000;MLEAC=2;MLEAF=1.00;MQ=44.00;QD=30.22;SOR=0.730	GT:AD:DP:GQ:PL	1/1:0,53:53:99:1639,159,0
3L	17056049	.	T	C	1670.77	.	AC=2;AF=1.00;AN=2;DP=61;ExcessHet=3.0103;FS=0.000;MLEAC=2;MLEAF=1.00;MQ=44.00;QD=27.39;SOR=0.941	GT:AD:DP:GQ:PL	1/1:0,61:61:99:1699,182,0
3L	17056422	.	A	C	2336.77	.	AC=2;AF=1.00;AN=2;DP=86;ExcessHet=3.0103;FS=0.000;MLEAC=2;MLEAF=1.00;MQ=44.00;QD=27.17;SOR=0.892	GT:AD:DP:GQ:PL	1/1:0,86:86:99:2365,257,0
3L	17056477	.	A	C	2044.77	.	AC=2;AF=1.00;AN=2;DP=77;ExcessHet=3.0103;FS=0.000;MLEAC=2;MLEAF=1.00;MQ=44.00;QD=26.90;SOR=0.920	GT:AD:DP:GQ:PL	1/1:0,76:76:99:2073,227,0
3L	17056864	.	T	C	1311.77	.	AC=2;AF=1.00;AN=2;BaseQRankSum=-1.454;ClippingRankSum=0.000;DP=50;ExcessHet=3.0103;FS=4.349;MLEAC=2;MLEAF=1.00;MQ=44.00;MQRankSum=0.000;QD=26.77;ReadPosRankSum=2.015;SOR=1.227	GT:AD:DP:GQ:PL	1/1:1,48:49:99:1340,142,0
3L	17056905	.	G	A	1193.77	.	AC=2;AF=1.00;AN=2;DP=48;ExcessHet=3.0103;FS=0.000;MLEAC=2;MLEAF=1.00;MQ=44.00;QD=25.40;SOR=1.251	GT:AD:DP:GQ:PL	1/1:0,47:47:99:1222,138,0
3L	17057155	.	T	C	1407.77	.	AC=2;AF=1.00;AN=2;DP=53;ExcessHet=3.0103;FS=0.000;MLEAC=2;MLEAF=1.00;MQ=44.00;QD=26.56;SOR=0.808	GT:AD:DP:GQ:PL	1/1:0,53:53:99:1436,158,0
3L	17057734	.	A	G	1349.77	.	AC=2;AF=1.00;AN=2;DP=50;ExcessHet=3.0103;FS=0.000;MLEAC=2;MLEAF=1.00;MQ=44.00;QD=27.55;SOR=0.909	GT:AD:DP:GQ:PL	1/1:0,49:49:99:1378,147,0
3L	17057768	.	T	C	2666.77	.	AC=2;AF=1.00;AN=2;DP=61;ExcessHet=3.0103;FS=0.000;MLEAC=2;MLEAF=1.00;MQ=43.97;QD=31.04;SOR=0.986	GT:AD:DP:GQ:PL	1/1:0,60:60:99:2695,184,0
3L	17057773	.	A	T	2674.77	.	AC=2;AF=1.00;AN=2;DP=59;ExcessHet=3.0103;FS=0.000;MLEAC=2;MLEAF=1.00;MQ=43.97;QD=34.18;SOR=0.914	GT:AD:DP:GQ:PL	1/1:0,58:58:99:2703,184,0
3L	17057775	.	A	G	2646.77	.	AC=2;AF=1.00;AN=2;DP=61;ExcessHet=3.0103;FS=0.000;MLEAC=2;MLEAF=1.00;MQ=43.97;QD=32.24;SOR=0.906	GT:AD:DP:GQ:PL	1/1:0,60:60:99:2675,181,0
3L	17057805	.	C	T	1830.77	.	AC=2;AF=1.00;AN=2;DP=65;ExcessHet=3.0103;FS=0.000;MLEAC=2;MLEAF=1.00;MQ=43.97;QD=28.17;SOR=0.925	GT:AD:DP:GQ:PL	1/1:0,65:65:99:1859,195,0
3L	17057835	.	G	C	1972.77	.	AC=2;AF=1.00;AN=2;DP=72;ExcessHet=3.0103;FS=0.000;MLEAC=2;MLEAF=1.00;MQ=43.97;QD=27.79;SOR=0.779	GT:AD:DP:GQ:PL	1/1:0,71:71:99:2001,213,0
3L	17057868	.	G	A	2223.77	.	AC=2;AF=1.00;AN=2;DP=79;ExcessHet=3.0103;FS=0.000;MLEAC=2;MLEAF=1.00;MQ=43.98;QD=28.51;SOR=0.914	GT:AD:DP:GQ:PL	1/1:0,78:78:99:2252,234,0
3L	17057916	.	G	T	1962.77	.	AC=2;AF=1.00;AN=2;BaseQRankSum=1.748;ClippingRankSum=0.000;DP=75;ExcessHet=3.0103;FS=3.129;MLEAC=2;MLEAF=1.00;MQ=44.00;MQRankSum=0.000;QD=26.52;ReadPosRankSum=-0.530;SOR=0.353	GT:AD:DP:GQ:PL	1/1:1,73:74:99:1991,211,0
3L	17058573	.	T	G	3328.77	.	AC=2;AF=1.00;AN=2;DP=77;ExcessHet=3.0103;FS=0.000;MLEAC=2;MLEAF=1.00;MQ=43.74;QD=31.71;SOR=0.948	GT:AD:DP:GQ:PL	1/1:0,77:77:99:3357,235,0
3L	17058583	.	A	G	3247.77	.	AC=2;AF=1.00;AN=2;DP=75;ExcessHet=3.0103;FS=0.000;MLEAC=2;MLEAF=1.00;MQ=43.74;QD=31.54;SOR=0.892	GT:AD:DP:GQ:PL	1/1:0,75:75:99:3276,226,0
3L	17058594	.	A	G	3143.77	.	AC=2;AF=1.00;AN=2;DP=72;ExcessHet=3.0103;FS=0.000;MLEAC=2;MLEAF=1.00;MQ=43.72;QD=36.10;SOR=0.807	GT:AD:DP:GQ:PL	1/1:0,72:72:99:3172,223,0
3L	17058603	.	G	A	3166.77	.	AC=2;AF=1.00;AN=2;DP=71;ExcessHet=3.0103;FS=0.000;MLEAC=2;MLEAF=1.00;MQ=43.79;QD=25.38;SOR=0.904	GT:AD:DP:GQ:PL	1/1:0,71:71:99:3195,223,0
3L	17058623	.	A	G	1983.77	.	AC=2;AF=1.00;AN=2;DP=72;ExcessHet=3.0103;FS=0.000;MLEAC=2;MLEAF=1.00;MQ=43.31;QD=27.55;SOR=0.693	GT:AD:DP:GQ:PL	1/1:0,72:72:99:2012,216,0
3L	17058756	.	A	C	2935.77	.	AC=2;AF=1.00;AN=2;DP=70;ExcessHet=3.0103;FS=0.000;MLEAC=2;MLEAF=1.00;MQ=41.54;QD=29.24;SOR=1.085	GT:AD:DP:GQ:PL	1/1:0,70:70:99:2964,211,0
3L	17058775	.	G	T	2887.77	.	AC=2;AF=1.00;AN=2;DP=67;ExcessHet=3.0103;FS=0.000;MLEAC=2;MLEAF=1.00;MQ=41.90;QD=26.92;SOR=0.990	GT:AD:DP:GQ:PL	1/1:0,67:67:99:2916,205,0
3L	17058877	.	T	TTA	910.74	.	AC=1;AF=0.500;AN=2;BaseQRankSum=-0.775;ClippingRankSum=0.000;DP=53;ExcessHet=3.0103;FS=0.000;MLEAC=1;MLEAF=0.500;MQ=40.35;MQRankSum=-1.572;QD=20.70;ReadPosRankSum=0.986;SOR=0.811	GT:AD:DP:GQ:PL	0/1:6,38:44:30:948,0,30
3L	17059050	.	A	ATTTTTGTTCATTTGAAT	2343.73	.	AC=2;AF=1.00;AN=2;DP=51;ExcessHet=3.0103;FS=0.000;MLEAC=2;MLEAF=1.00;MQ=42.62;QD=29.23;SOR=1.426	GT:AD:DP:GQ:PL	1/1:0,48:48:99:2381,159,0
3L	17059109	.	A	C	2658.77	.	AC=2;AF=1.00;AN=2;DP=61;ExcessHet=3.0103;FS=0.000;MLEAC=2;MLEAF=1.00;MQ=42.92;QD=35.74;SOR=0.865	GT:AD:DP:GQ:PL	1/1:0,61:61:99:2687,190,0
3L	17059118	.	T	C	2616.77	.	AC=2;AF=1.00;AN=2;DP=59;ExcessHet=3.0103;FS=0.000;MLEAC=2;MLEAF=1.00;MQ=43.28;QD=29.12;SOR=0.871	GT:AD:DP:GQ:PL	1/1:0,59:59:99:2645,184,0
3L	17059748	.	C	T	1988.77	.	AC=2;AF=1.00;AN=2;BaseQRankSum=2.344;ClippingRankSum=0.000;DP=77;ExcessHet=3.0103;FS=3.006;MLEAC=2;MLEAF=1.00;MQ=43.94;MQRankSum=-0.083;QD=26.52;ReadPosRankSum=-0.852;SOR=0.150	GT:AD:DP:GQ:PL	1/1:2,73:75:99:2017,190,0
3L	17060332	.	A	T	2233.77	.	AC=2;AF=1.00;AN=2;DP=81;ExcessHet=3.0103;FS=0.000;MLEAC=2;MLEAF=1.00;MQ=43.98;QD=27.92;SOR=0.850	GT:AD:DP:GQ:PL	1/1:0,80:80:99:2262,240,0
3L	17061138	.	T	G	1936.77	.	AC=2;AF=1.00;AN=2;DP=70;ExcessHet=3.0103;FS=0.000;MLEAC=2;MLEAF=1.00;MQ=43.97;QD=27.67;SOR=0.693	GT:AD:DP:GQ:PL	1/1:0,70:70:99:1965,210,0
3L	17061517	.	T	A	3131.77	.	AC=2;AF=1.00;AN=2;DP=71;ExcessHet=3.0103;FS=0.000;MLEAC=2;MLEAF=1.00;MQ=43.94;QD=27.55;SOR=1.085	GT:AD:DP:GQ:PL	1/1:0,70:70:99:3160,217,0
3L	17061527	.	T	C	3341.77	.	AC=2;AF=1.00;AN=2;DP=74;ExcessHet=3.0103;FS=0.000;MLEAC=2;MLEAF=1.00;MQ=43.95;QD=30.18;SOR=1.179	GT:AD:DP:GQ:PL	1/1:0,73:73:99:3370,232,0
3L	17061536	.	G	GT	1355.73	.	AC=2;AF=1.00;AN=2;BaseQRankSum=-0.881;ClippingRankSum=0.000;DP=75;ExcessHet=3.0103;FS=2.486;MLEAC=2;MLEAF=1.00;MQ=43.95;MQRankSum=3.214;QD=19.37;ReadPosRankSum=-0.239;SOR=0.970	GT:AD:DP:GQ:PL	1/1:3,67:70:99:1393,149,0
3L	17061716	.	C	CT	806.77	.	AC=2;AF=1.00;AN=2;BaseQRankSum=0.152;ClippingRankSum=0.000;DP=68;ExcessHet=3.0103;FS=0.000;MLEAC=2;MLEAF=1.00;MQ=43.92;MQRankSum=-0.564;QD=13.91;ReadPosRankSum=-0.796;SOR=0.520	GT:AD:DP:GQ:PL	1/1:8,50:58:20:844,20,0
3L	17062289	.	A	C	1691.77	.	AC=2;AF=1.00;AN=2;DP=64;ExcessHet=3.0103;FS=0.000;MLEAC=2;MLEAF=1.00;MQ=43.13;QD=26.43;SOR=0.892	GT:AD:DP:GQ:PL	1/1:0,64:64:99:1720,191,0
3L	17062381	.	G	C	1692.77	.	AC=2;AF=1.00;AN=2;DP=63;ExcessHet=3.0103;FS=0.000;MLEAC=2;MLEAF=1.00;MQ=42.77;QD=26.87;SOR=1.270	GT:AD:DP:GQ:PL	1/1:0,63:63:99:1721,188,0
3L	17062478	.	G	A	2177.77	.	AC=2;AF=1.00;AN=2;DP=80;ExcessHet=3.0103;FS=0.000;MLEAC=2;MLEAF=1.00;MQ=42.63;QD=27.22;SOR=1.552	GT:AD:DP:GQ:PL	1/1:0,80:80:99:2206,239,0
3L	17063013	.	G	GT	266.82	.	AC=1;AF=0.500;AN=2;BaseQRankSum=-0.225;ClippingRankSum=0.000;DP=41;ExcessHet=3.0103;FS=0.000;MLEAC=1;MLEAF=0.500;MQ=43.63;MQRankSum=-1.280;QD=10.67;ReadPosRankSum=-1.244;SOR=0.622	GT:AD:DP:GQ:PL	0/1:7,18:25:17:304,0,17
3L	17063052	.	C	T	1269.77	.	AC=2;AF=1.00;AN=2;DP=45;ExcessHet=3.0103;FS=0.000;MLEAC=2;MLEAF=1.00;MQ=43.68;QD=28.22;SOR=1.038	GT:AD:DP:GQ:PL	1/1:0,45:45:99:1298,135,0
3L	17063288	.	GTT	G	1512.73	.	AC=2;AF=1.00;AN=2;DP=58;ExcessHet=3.0103;FS=0.000;MLEAC=2;MLEAF=1.00;MQ=44.00;QD=28.54;SOR=0.892	GT:AD:DP:GQ:PL	1/1:0,53:53:99:1550,159,0
3L	17063599	.	T	TACATCC	3685.73	.	AC=2;AF=1.00;AN=2;DP=82;ExcessHet=3.0103;FS=0.000;MLEAC=2;MLEAF=1.00;MQ=43.93;QD=36.81;SOR=0.902	GT:AD:DP:GQ:PL	1/1:0,82:82:99:3723,250,0
3L	17063715	.	A	G	2301.77	.	AC=2;AF=1.00;AN=2;DP=85;ExcessHet=3.0103;FS=0.000;MLEAC=2;MLEAF=1.00;MQ=44.00;QD=27.08;SOR=0.765	GT:AD:DP:GQ:PL	1/1:0,85:85:99:2330,253,0
3L	17063987	.	G	T	2580.77	.	AC=2;AF=1.00;AN=2;DP=92;ExcessHet=3.0103;FS=0.000;MLEAC=2;MLEAF=1.00;MQ=43.96;QD=28.05;SOR=0.982	GT:AD:DP:GQ:PL	1/1:0,92:92:99:2609,276,0
3L	17064287	.	G	T	1896.77	.	AC=2;AF=1.00;AN=2;DP=71;ExcessHet=3.0103;FS=0.000;MLEAC=2;MLEAF=1.00;MQ=44.00;QD=26.72;SOR=0.779	GT:AD:DP:GQ:PL	1/1:0,71:71:99:1925,212,0
3L	17064639	.	ATT	A	2284.73	.	AC=2;AF=1.00;AN=2;DP=54;ExcessHet=3.0103;FS=0.000;MLEAC=2;MLEAF=1.00;MQ=43.88;QD=31.54;SOR=0.981	GT:AD:DP:GQ:PL	1/1:0,53:53:99:2322,160,0
3L	17064642	.	C	G	2293.77	.	AC=2;AF=1.00;AN=2;DP=53;ExcessHet=3.0103;FS=0.000;MLEAC=2;MLEAF=1.00;MQ=43.87;QD=34.24;SOR=0.981	GT:AD:DP:GQ:PL	1/1:0,53:53:99:2322,160,0
3L	17064675	.	C	CTA	1379.73	.	AC=2;AF=1.00;AN=2;DP=51;ExcessHet=3.0103;FS=0.000;MLEAC=2;MLEAF=1.00;MQ=43.79;QD=29.99;SOR=0.976	GT:AD:DP:GQ:PL	1/1:0,46:46:99:1417,138,0
3L	17064894	.	A	G	1868.77	.	AC=2;AF=1.00;AN=2;DP=69;ExcessHet=3.0103;FS=0.000;MLEAC=2;MLEAF=1.00;MQ=44.00;QD=27.08;SOR=1.131	GT:AD:DP:GQ:PL	1/1:0,69:69:99:1897,206,0
3L	17065632	.	G	T	3225.77	.	AC=2;AF=1.00;AN=2;DP=74;ExcessHet=3.0103;FS=0.000;MLEAC=2;MLEAF=1.00;MQ=43.16;QD=30.96;SOR=0.898	GT:AD:DP:GQ:PL	1/1:0,73:73:99:3254,220,0
3L	17065633	.	T	A	3225.77	.	AC=2;AF=1.00;AN=2;DP=74;ExcessHet=3.0103;FS=0.000;MLEAC=2;MLEAF=1.00;MQ=43.16;QD=35.38;SOR=0.898	GT:AD:DP:GQ:PL	1/1:0,73:73:99:3254,220,0
3L	17066505	.	AT	A,ATT	1151.73	.	AC=1,1;AF=0.500,0.500;AN=2;BaseQRankSum=-0.425;ClippingRankSum=0.000;DP=77;ExcessHet=3.0103;FS=8.376;MLEAC=1,1;MLEAF=0.500,0.500;MQ=44.00;MQRankSum=0.000;QD=15.78;ReadPosRankSum=-1.693;SOR=1.090	GT:AD:DP:GQ:PL	1/2:2,45,26:73:99:1189,488,588,853,0,1133
3L	17066520	.	A	G	1964.77	.	AC=1;AF=0.500;AN=2;BaseQRankSum=-1.682;ClippingRankSum=0.000;DP=79;ExcessHet=3.0103;FS=6.264;MLEAC=1;MLEAF=0.500;MQ=44.00;MQRankSum=0.000;QD=24.87;ReadPosRankSum=-0.487;SOR=1.436	GT:AD:DP:GQ:PL	0/1:28,51:79:99:1993,0,1014
3L	17066530	.	G	C	1964.77	.	AC=1;AF=0.500;AN=2;BaseQRankSum=0.763;ClippingRankSum=0.000;DP=79;ExcessHet=3.0103;FS=4.591;MLEAC=1;MLEAF=0.500;MQ=44.00;MQRankSum=0.000;QD=24.87;ReadPosRankSum=0.015;SOR=1.239	GT:AD:DP:GQ:PL	0/1:28,51:79:99:1993,0,967
3L	17066783	.	A	T	618.77	.	AC=1;AF=0.500;AN=2;BaseQRankSum=1.787;ClippingRankSum=0.000;DP=70;ExcessHet=3.0103;FS=14.440;MLEAC=1;MLEAF=0.500;MQ=44.00;MQRankSum=0.000;QD=8.97;ReadPosRankSum=-0.629;SOR=0.097	GT:AD:DP:GQ:PL	0/1:39,30:69:99:647,0,896
3L	17067191	.	C	G	989.77	.	AC=2;AF=1.00;AN=2;DP=39;ExcessHet=3.0103;FS=0.000;MLEAC=2;MLEAF=1.00;MQ=44.00;QD=26.05;SOR=1.329	GT:AD:DP:GQ:PL	1/1:0,38:38:99:1018,113,0
3L	17067392	.	GCACAGAAGGGA	G	2998.73	.	AC=2;AF=1.00;AN=2;DP=70;ExcessHet=3.0103;FS=0.000;MLEAC=2;MLEAF=1.00;MQ=44.08;QD=31.03;SOR=0.880	GT:AD:DP:GQ:PL	1/1:0,68:68:99:3036,205,0
3L	17067423	.	T	G	1952.77	.	AC=2;AF=1.00;AN=2;DP=73;ExcessHet=3.0103;FS=0.000;MLEAC=2;MLEAF=1.00;MQ=44.07;QD=27.12;SOR=0.869	GT:AD:DP:GQ:PL	1/1:0,72:72:99:1981,215,0
3L	17068808	.	AT	A	552.73	.	AC=1;AF=0.500;AN=2;BaseQRankSum=-0.557;ClippingRankSum=0.000;DP=63;ExcessHet=3.0103;FS=3.812;MLEAC=1;MLEAF=0.500;MQ=43.97;MQRankSum=1.398;QD=9.21;ReadPosRankSum=-0.550;SOR=0.323	GT:AD:DP:GQ:PL	0/1:21,39:60:99:590,0,273
3L	17068841	.	AT	A	545.73	.	AC=1;AF=0.500;AN=2;BaseQRankSum=-1.771;ClippingRankSum=0.000;DP=59;ExcessHet=3.0103;FS=5.908;MLEAC=1;MLEAF=0.500;MQ=44.00;MQRankSum=0.000;QD=9.92;ReadPosRankSum=1.544;SOR=0.335	GT:AD:DP:GQ:PL	0/1:18,37:55:99:583,0,211
3L	17069225	.	A	T	736.77	.	AC=1;AF=0.500;AN=2;BaseQRankSum=-2.847;ClippingRankSum=0.000;DP=56;ExcessHet=3.0103;FS=5.393;MLEAC=1;MLEAF=0.500;MQ=44.00;MQRankSum=0.000;QD=13.16;ReadPosRankSum=-0.528;SOR=0.618	GT:AD:DP:GQ:PL	0/1:23,33:56:99:765,0,505
3L	17069582	.	T	G	1526.77	.	AC=2;AF=1.00;AN=2;DP=59;ExcessHet=3.0103;FS=0.000;MLEAC=2;MLEAF=1.00;MQ=44.00;QD=26.32;SOR=1.085	GT:AD:DP:GQ:PL	1/1:0,58:58:99:1555,173,0
3L	17070167	.	C	G	2003.77	.	AC=2;AF=1.00;AN=2;DP=74;ExcessHet=3.0103;FS=0.000;MLEAC=2;MLEAF=1.00;MQ=44.00;QD=27.45;SOR=1.103	GT:AD:DP:GQ:PL	1/1:0,73:73:99:2032,218,0
3L	17070195	.	C	T	1284.77	.	AC=1;AF=0.500;AN=2;BaseQRankSum=2.425;ClippingRankSum=0.000;DP=79;ExcessHet=3.0103;FS=3.265;MLEAC=1;MLEAF=0.500;MQ=44.00;MQRankSum=0.000;QD=16.26;ReadPosRankSum=1.181;SOR=1.118	GT:AD:DP:GQ:PL	0/1:25,54:79:99:1313,0,451
3L	17070445	.	T	C	1161.77	.	AC=1;AF=0.500;AN=2;BaseQRankSum=-1.215;ClippingRankSum=0.000;DP=67;ExcessHet=3.0103;FS=0.000;MLEAC=1;MLEAF=0.500;MQ=44.00;MQRankSum=0.000;QD=17.34;ReadPosRankSum=-0.339;SOR=0.665	GT:AD:DP:GQ:PL	0/1:17,50:67:99:1190,0,548
3L	17070449	.	T	C	217.77	.	AC=1;AF=0.500;AN=2;BaseQRankSum=-1.539;ClippingRankSum=0.000;DP=65;ExcessHet=3.0103;FS=0.000;MLEAC=1;MLEAF=0.500;MQ=44.00;MQRankSum=0.000;QD=3.35;ReadPosRankSum=0.286;SOR=0.804	GT:AD:DP:GQ:PL	0/1:49,16:65:99:246,0,1992
3L	17070555	.	C	T	469.77	.	AC=1;AF=0.500;AN=2;BaseQRankSum=2.318;ClippingRankSum=0.000;DP=74;ExcessHet=3.0103;FS=0.000;MLEAC=1;MLEAF=0.500;MQ=44.00;MQRankSum=0.000;QD=6.44;ReadPosRankSum=0.219;SOR=0.687	GT:AD:DP:GQ:PL	0/1:48,25:73:99:498,0,1096
3L	17070719	.	G	GGT	993.73	.	AC=1;AF=0.500;AN=2;BaseQRankSum=0.850;ClippingRankSum=0.000;DP=69;ExcessHet=3.0103;FS=1.109;MLEAC=1;MLEAF=0.500;MQ=43.61;MQRankSum=-0.106;QD=16.84;ReadPosRankSum=0.103;SOR=1.023	GT:AD:DP:GQ:PL	0/1:21,38:59:99:1031,0,489
3L	17070741	.	C	T	2362.77	.	AC=2;AF=1.00;AN=2;DP=61;ExcessHet=3.0103;FS=0.000;MLEAC=2;MLEAF=1.00;MQ=43.69;QD=30.32;SOR=1.392	GT:AD:DP:GQ:PL	1/1:0,61:61:99:2391,186,0
3L	17071083	.	C	A	1144.77	.	AC=1;AF=0.500;AN=2;BaseQRankSum=-0.625;ClippingRankSum=0.000;DP=81;ExcessHet=3.0103;FS=0.876;MLEAC=1;MLEAF=0.500;MQ=43.95;MQRankSum=1.365;QD=14.13;ReadPosRankSum=0.379;SOR=0.864	GT:AD:DP:GQ:PL	0/1:29,52:81:99:1173,0,540
3L	17071163	.	G	T	1981.77	.	AC=2;AF=1.00;AN=2;DP=72;ExcessHet=3.0103;FS=0.000;MLEAC=2;MLEAF=1.00;MQ=44.00;QD=27.52;SOR=0.749	GT:AD:DP:GQ:PL	1/1:0,72:72:99:2010,216,0
3L	17071250	.	A	G	1700.77	.	AC=2;AF=1.00;AN=2;DP=63;ExcessHet=3.0103;FS=0.000;MLEAC=2;MLEAF=1.00;MQ=43.58;QD=27.00;SOR=0.790	GT:AD:DP:GQ:PL	1/1:0,63:63:99:1729,189,0
3L	17071306	.	G	T	617.77	.	AC=1;AF=0.500;AN=2;BaseQRankSum=0.524;ClippingRankSum=0.000;DP=66;ExcessHet=3.0103;FS=13.336;MLEAC=1;MLEAF=0.500;MQ=43.60;MQRankSum=1.363;QD=9.36;ReadPosRankSum=-0.346;SOR=0.729	GT:AD:DP:GQ:PL	0/1:35,31:66:99:646,0,770
3L	17071318	.	C	T	2442.77	.	AC=2;AF=1.00;AN=2;DP=70;ExcessHet=3.0103;FS=0.000;MLEAC=2;MLEAF=1.00;MQ=43.62;QD=34.90;SOR=0.941	GT:AD:DP:GQ:PL	1/1:0,70:70:99:2471,210,0
3L	17071552	.	A	G	890.77	.	AC=1;AF=0.500;AN=2;BaseQRankSum=1.116;ClippingRankSum=0.000;DP=72;ExcessHet=3.0103;FS=0.912;MLEAC=1;MLEAF=0.500;MQ=44.00;MQRankSum=0.000;QD=12.55;ReadPosRankSum=-1.016;SOR=0.560	GT:AD:DP:GQ:PL	0/1:29,42:71:99:919,0,589
3L	17071903	.	C	CG	1531.73	.	AC=2;AF=1.00;AN=2;DP=59;ExcessHet=3.0103;FS=0.000;MLEAC=2;MLEAF=1.00;MQ=44.00;QD=26.87;SOR=0.960	GT:AD:DP:GQ:PL	1/1:0,57:57:99:1569,171,0
3L	17072201	.	G	C	1138.77	.	AC=1;AF=0.500;AN=2;BaseQRankSum=1.059;ClippingRankSum=0.000;DP=67;ExcessHet=3.0103;FS=1.045;MLEAC=1;MLEAF=0.500;MQ=44.00;MQRankSum=0.000;QD=17.00;ReadPosRankSum=0.468;SOR=0.946	GT:AD:DP:GQ:PL	0/1:19,48:67:99:1167,0,320
3L	17072271	.	T	C	1864.77	.	AC=1;AF=0.500;AN=2;BaseQRankSum=2.598;ClippingRankSum=0.000;DP=64;ExcessHet=3.0103;FS=1.056;MLEAC=1;MLEAF=0.500;MQ=43.94;MQRankSum=1.633;QD=29.14;ReadPosRankSum=-0.239;SOR=0.512	GT:AD:DP:GQ:PL	0/1:18,46:64:99:1893,0,588
3L	17072273	.	T	G	1864.77	.	AC=1;AF=0.500;AN=2;BaseQRankSum=-1.626;ClippingRankSum=0.000;DP=64;ExcessHet=3.0103;FS=0.000;MLEAC=1;MLEAF=0.500;MQ=43.94;MQRankSum=1.633;QD=29.14;ReadPosRankSum=-0.246;SOR=0.583	GT:AD:DP:GQ:PL	0/1:18,46:64:99:1893,0,588
3L	17072312	.	T	C	2616.77	.	AC=2;AF=1.00;AN=2;DP=66;ExcessHet=3.0103;FS=0.000;MLEAC=2;MLEAF=1.00;MQ=43.94;QD=29.75;SOR=0.886	GT:AD:DP:GQ:PL	1/1:0,66:66:99:2645,199,0
3L	17072315	.	AGTGTGTGT	A	1830.73	.	AC=1;AF=0.500;AN=2;BaseQRankSum=1.070;ClippingRankSum=0.000;DP=66;ExcessHet=3.0103;FS=1.151;MLEAC=1;MLEAF=0.500;MQ=43.94;MQRankSum=1.808;QD=29.53;ReadPosRankSum=-0.772;SOR=0.831	GT:AD:DP:GQ:PL	0/1:15,47:62:99:1868,0,485
3L	17072434	.	G	A	1000.77	.	AC=1;AF=0.500;AN=2;BaseQRankSum=2.429;ClippingRankSum=0.000;DP=62;ExcessHet=3.0103;FS=0.000;MLEAC=1;MLEAF=0.500;MQ=43.95;MQRankSum=1.539;QD=16.14;ReadPosRankSum=-0.056;SOR=0.631	GT:AD:DP:GQ:PL	0/1:19,43:62:99:1029,0,297
3L	17072874	.	T	G	766.77	.	AC=1;AF=0.500;AN=2;BaseQRankSum=0.274;ClippingRankSum=0.000;DP=57;ExcessHet=3.0103;FS=0.000;MLEAC=1;MLEAF=0.500;MQ=44.00;MQRankSum=0.000;QD=14.20;ReadPosRankSum=-1.742;SOR=0.705	GT:AD:DP:GQ:PL	0/1:32,22:54:99:795,0,1506
3L	17072875	.	C	G	766.77	.	AC=1;AF=0.500;AN=2;BaseQRankSum=0.675;ClippingRankSum=0.000;DP=57;ExcessHet=3.0103;FS=0.000;MLEAC=1;MLEAF=0.500;MQ=44.00;MQRankSum=0.000;QD=14.20;ReadPosRankSum=-1.838;SOR=0.854	GT:AD:DP:GQ:PL	0/1:32,22:54:99:795,0,1506
3L	17073007	.	G	A	484.77	.	AC=1;AF=0.500;AN=2;BaseQRankSum=-0.226;ClippingRankSum=0.000;DP=83;ExcessHet=3.0103;FS=0.000;MLEAC=1;MLEAF=0.500;MQ=43.98;MQRankSum=-1.376;QD=5.84;ReadPosRankSum=-0.397;SOR=0.722	GT:AD:DP:GQ:PL	0/1:55,28:83:99:513,0,1242
3L	17073221	.	C	A	643.77	.	AC=1;AF=0.500;AN=2;BaseQRankSum=4.230;ClippingRankSum=0.000;DP=85;ExcessHet=3.0103;FS=3.006;MLEAC=1;MLEAF=0.500;MQ=44.00;MQRankSum=0.000;QD=7.66;ReadPosRankSum=-1.203;SOR=1.112	GT:AD:DP:GQ:PL	0/1:52,32:84:99:672,0,1166
3L	17073279	.	G	A	797.77	.	AC=1;AF=0.500;AN=2;BaseQRankSum=-1.562;ClippingRankSum=0.000;DP=88;ExcessHet=3.0103;FS=1.773;MLEAC=1;MLEAF=0.500;MQ=44.00;MQRankSum=0.000;QD=9.17;ReadPosRankSum=1.331;SOR=0.990	GT:AD:DP:GQ:PL	0/1:47,40:87:99:826,0,1056
3L	17073416	.	G	A	602.77	.	AC=1;AF=0.500;AN=2;BaseQRankSum=0.275;ClippingRankSum=0.000;DP=79;ExcessHet=3.0103;FS=0.861;MLEAC=1;MLEAF=0.500;MQ=44.00;MQRankSum=0.000;QD=7.63;ReadPosRankSum=-1.145;SOR=0.582	GT:AD:DP:GQ:PL	0/1:49,30:79:99:631,0,1167
3L	17073448	.	T	TCA	925.73	.	AC=1;AF=0.500;AN=2;BaseQRankSum=1.026;ClippingRankSum=0.000;DP=76;ExcessHet=3.0103;FS=6.127;MLEAC=1;MLEAF=0.500;MQ=44.00;MQRankSum=0.000;QD=12.51;ReadPosRankSum=-1.085;SOR=1.142	GT:AD:DP:GQ:PL	0/1:43,31:74:99:963,0,1414
3L	17073908	.	G	T	413.77	.	AC=1;AF=0.500;AN=2;BaseQRankSum=0.336;ClippingRankSum=0.000;DP=59;ExcessHet=3.0103;FS=0.000;MLEAC=1;MLEAF=0.500;MQ=44.00;MQRankSum=0.000;QD=7.01;ReadPosRankSum=-0.011;SOR=0.671	GT:AD:DP:GQ:PL	0/1:36,23:59:99:442,0,861
3L	17074113	.	C	T	378.77	.	AC=1;AF=0.500;AN=2;BaseQRankSum=-1.182;ClippingRankSum=0.000;DP=63;ExcessHet=3.0103;FS=3.663;MLEAC=1;MLEAF=0.500;MQ=43.97;MQRankSum=0.741;QD=6.01;ReadPosRankSum=2.056;SOR=0.869	GT:AD:DP:GQ:PL	0/1:42,21:63:99:407,0,1049
3L	17074604	.	T	A	415.77	.	AC=1;AF=0.500;AN=2;BaseQRankSum=-2.978;ClippingRankSum=0.000;DP=55;ExcessHet=3.0103;FS=2.361;MLEAC=1;MLEAF=0.500;MQ=43.96;MQRankSum=0.885;QD=7.56;ReadPosRankSum=0.195;SOR=0.371	GT:AD:DP:GQ:PL	0/1:32,23:55:99:444,0,754
3L	17074651	.	T	A	1819.77	.	AC=2;AF=1.00;AN=2;DP=67;ExcessHet=3.0103;FS=0.000;MLEAC=2;MLEAF=1.00;MQ=43.97;QD=27.16;SOR=0.723	GT:AD:DP:GQ:PL	1/1:0,67:67:99:1848,201,0
3L	17075272	.	T	A	466.77	.	AC=1;AF=0.500;AN=2;BaseQRankSum=-1.096;ClippingRankSum=0.000;DP=60;ExcessHet=3.0103;FS=0.992;MLEAC=1;MLEAF=0.500;MQ=44.00;MQRankSum=0.000;QD=7.91;ReadPosRankSum=-0.938;SOR=0.838	GT:AD:DP:GQ:PL	0/1:36,23:59:99:495,0,879
3L	17075642	.	G	C	1763.77	.	AC=2;AF=1.00;AN=2;DP=63;ExcessHet=3.0103;FS=0.000;MLEAC=2;MLEAF=1.00;MQ=43.85;QD=28.00;SOR=0.724	GT:AD:DP:GQ:PL	1/1:0,63:63:99:1792,189,0
3L	17075686	.	T	C	2122.77	.	AC=2;AF=1.00;AN=2;DP=77;ExcessHet=3.0103;FS=0.000;MLEAC=2;MLEAF=1.00;MQ=43.83;QD=27.57;SOR=1.079	GT:AD:DP:GQ:PL	1/1:0,77:77:99:2151,229,0
3L	17075795	.	C	T	513.77	.	AC=1;AF=0.500;AN=2;BaseQRankSum=-2.338;ClippingRankSum=0.000;DP=72;ExcessHet=3.0103;FS=4.711;MLEAC=1;MLEAF=0.500;MQ=43.95;MQRankSum=-1.225;QD=7.14;ReadPosRankSum=0.456;SOR=0.589	GT:AD:DP:GQ:PL	0/1:44,28:72:99:542,0,1030
3L	17076473	.	C	A	1852.77	.	AC=2;AF=1.00;AN=2;DP=66;ExcessHet=3.0103;FS=0.000;MLEAC=2;MLEAF=1.00;MQ=44.00;QD=28.07;SOR=0.693	GT:AD:DP:GQ:PL	1/1:0,66:66:99:1881,198,0
3L	17077271	.	GC	G	1550.73	.	AC=2;AF=1.00;AN=2;BaseQRankSum=1.858;ClippingRankSum=0.000;DP=39;ExcessHet=3.0103;FS=5.119;MLEAC=2;MLEAF=1.00;MQ=40.12;MQRankSum=1.343;QD=34.43;ReadPosRankSum=0.578;SOR=1.739	GT:AD:DP:GQ:PL	1/1:1,38:39:98:1588,98,0
3L	17077273	.	TGC	T	1550.73	.	AC=2;AF=1.00;AN=2;BaseQRankSum=1.435;ClippingRankSum=0.000;DP=39;ExcessHet=3.0103;FS=5.119;MLEAC=2;MLEAF=1.00;MQ=40.12;MQRankSum=1.343;QD=28.46;ReadPosRankSum=0.667;SOR=1.739	GT:AD:DP:GQ:PL	1/1:1,38:39:98:1588,98,0
3L	17077473	.	C	T	538.77	.	AC=1;AF=0.500;AN=2;BaseQRankSum=-2.555;ClippingRankSum=0.000;DP=46;ExcessHet=3.0103;FS=1.216;MLEAC=1;MLEAF=0.500;MQ=38.00;MQRankSum=-2.427;QD=11.71;ReadPosRankSum=0.963;SOR=0.419	GT:AD:DP:GQ:PL	0/1:20,26:46:99:567,0,427
3L	17079113	.	T	C	1838.77	.	AC=2;AF=1.00;AN=2;DP=68;ExcessHet=3.0103;FS=0.000;MLEAC=2;MLEAF=1.00;MQ=43.76;QD=27.44;SOR=0.784	GT:AD:DP:GQ:PL	1/1:0,67:67:99:1867,200,0
3L	17079345	.	G	A	1912.77	.	AC=2;AF=1.00;AN=2;DP=69;ExcessHet=3.0103;FS=0.000;MLEAC=2;MLEAF=1.00;MQ=44.00;QD=27.72;SOR=1.678	GT:AD:DP:GQ:PL	1/1:0,69:69:99:1941,207,0
3L	17079371	.	CA	C	2014.73	.	AC=2;AF=1.00;AN=2;DP=73;ExcessHet=3.0103;FS=0.000;MLEAC=2;MLEAF=1.00;MQ=44.00;QD=28.78;SOR=1.163	GT:AD:DP:GQ:PL	1/1:0,70:70:99:2052,210,0
3L	17079474	.	G	A	2088.77	.	AC=2;AF=1.00;AN=2;DP=77;ExcessHet=3.0103;FS=0.000;MLEAC=2;MLEAF=1.00;MQ=44.00;QD=27.13;SOR=1.012	GT:AD:DP:GQ:PL	1/1:0,77:77:99:2117,231,0
3L	17079804	.	C	G	1958.77	.	AC=2;AF=1.00;AN=2;DP=70;ExcessHet=3.0103;FS=0.000;MLEAC=2;MLEAF=1.00;MQ=44.00;QD=27.98;SOR=0.811	GT:AD:DP:GQ:PL	1/1:0,70:70:99:1987,210,0
3L	17080514	.	G	T	1748.77	.	AC=2;AF=1.00;AN=2;DP=64;ExcessHet=3.0103;FS=0.000;MLEAC=2;MLEAF=1.00;MQ=42.82;QD=27.76;SOR=0.933	GT:AD:DP:GQ:PL	1/1:0,63:63:99:1777,189,0
3L	17080539	.	A	G	1834.77	.	AC=2;AF=1.00;AN=2;DP=66;ExcessHet=3.0103;FS=0.000;MLEAC=2;MLEAF=1.00;MQ=42.21;QD=28.23;SOR=0.854	GT:AD:DP:GQ:PL	1/1:0,65:65:99:1863,195,0
3L	17080599	.	A	T	1337.77	.	AC=2;AF=1.00;AN=2;BaseQRankSum=1.610;ClippingRankSum=0.000;DP=50;ExcessHet=3.0103;FS=0.000;MLEAC=2;MLEAF=1.00;MQ=41.72;MQRankSum=-0.217;QD=26.76;ReadPosRankSum=-0.903;SOR=0.275	GT:AD:DP:GQ:PL	1/1:1,49:50:99:1366,126,0
3L	17080613	.	T	A	1423.77	.	AC=2;AF=1.00;AN=2;DP=51;ExcessHet=3.0103;FS=0.000;MLEAC=2;MLEAF=1.00;MQ=41.25;QD=27.92;SOR=1.201	GT:AD:DP:GQ:PL	1/1:0,51:51:99:1452,153,0
3L	17080625	.	C	CT	2511.73	.	AC=2;AF=1.00;AN=2;DP=55;ExcessHet=3.0103;FS=0.000;MLEAC=2;MLEAF=1.00;MQ=41.16;QD=29.09;SOR=0.846	GT:AD:DP:GQ:PL	1/1:0,54:54:99:2549,171,0
3L	17080627	.	G	GAGACTTTTATAATAATTTGCTA	2691.73	.	AC=2;AF=1.00;AN=2;DP=56;ExcessHet=3.0103;FS=0.000;MLEAC=2;MLEAF=1.00;MQ=41.08;QD=30.33;SOR=0.765	GT:AD:DP:GQ:PL	1/1:0,56:56:99:2729,183,0
3L	17080637	.	A	T	2623.77	.	AC=2;AF=1.00;AN=2;DP=58;ExcessHet=3.0103;FS=0.000;MLEAC=2;MLEAF=1.00;MQ=41.01;QD=29.09;SOR=0.762	GT:AD:DP:GQ:PL	1/1:0,58:58:99:2652,180,0
3L	17080638	.	A	C	2623.77	.	AC=2;AF=1.00;AN=2;DP=60;ExcessHet=3.0103;FS=0.000;MLEAC=2;MLEAF=1.00;MQ=41.07;QD=34.94;SOR=0.831	GT:AD:DP:GQ:PL	1/1:0,60:60:99:2652,180,0
3L	17080651	.	A	T	1598.77	.	AC=2;AF=1.00;AN=2;DP=60;ExcessHet=3.0103;FS=0.000;MLEAC=2;MLEAF=1.00;MQ=41.24;QD=26.65;SOR=0.831	GT:AD:DP:GQ:PL	1/1:0,60:60:99:1627,178,0
3L	17080662	.	CAAATGT	C	486.73	.	AC=1;AF=0.500;AN=2;BaseQRankSum=2.857;ClippingRankSum=0.000;DP=60;ExcessHet=3.0103;FS=15.658;MLEAC=1;MLEAF=0.500;MQ=41.38;MQRankSum=-0.109;QD=9.01;ReadPosRankSum=1.159;SOR=1.018	GT:AD:DP:GQ:PL	0/1:30,24:54:99:524,0,660
3L	17080663	.	AAATGT	A	615.73	.	AC=1;AF=0.500;AN=2;BaseQRankSum=-2.679;ClippingRankSum=0.000;DP=59;ExcessHet=3.0103;FS=15.658;MLEAC=1;MLEAF=0.500;MQ=41.37;MQRankSum=0.127;QD=11.40;ReadPosRankSum=-2.058;SOR=1.655	GT:AD:DP:GQ:PL	0/1:24,30:54:99:653,0,527
3L	17080676	.	A	T	644.73	.	AC=1;AF=0.500;AN=2;BaseQRankSum=-0.448;ClippingRankSum=0.000;DP=59;ExcessHet=3.0103;FS=12.380;MLEAC=1;MLEAF=0.500;MQ=41.48;MQRankSum=0.197;QD=11.12;ReadPosRankSum=-0.685;SOR=1.687	GT:AD:DP:GQ:PL	0/1:26,32:58:99:682,0,543
3L	17080677	.	T	TG	504.73	.	AC=1;AF=0.500;AN=2;BaseQRankSum=0.623;ClippingRankSum=0.000;DP=58;ExcessHet=3.0103;FS=14.853;MLEAC=1;MLEAF=0.500;MQ=41.49;MQRankSum=-0.114;QD=8.70;ReadPosRankSum=1.054;SOR=0.669	GT:AD:DP:GQ:PL	0/1:32,26:58:99:542,0,738
3L	17080708	.	T	A	1774.77	.	AC=2;AF=1.00;AN=2;DP=64;ExcessHet=3.0103;FS=0.000;MLEAC=2;MLEAF=1.00;MQ=42.07;QD=27.73;SOR=0.822	GT:AD:DP:GQ:PL	1/1:0,64:64:99:1803,192,0
3L	17080731	.	A	G	720.77	.	AC=1;AF=0.500;AN=2;BaseQRankSum=-2.618;ClippingRankSum=0.000;DP=75;ExcessHet=3.0103;FS=4.538;MLEAC=1;MLEAF=0.500;MQ=42.46;MQRankSum=-0.431;QD=9.61;ReadPosRankSum=-0.696;SOR=1.308	GT:AD:DP:GQ:PL	0/1:40,35:75:99:749,0,921
3L	17080748	.	T	G	1829.77	.	AC=2;AF=1.00;AN=2;DP=67;ExcessHet=3.0103;FS=0.000;MLEAC=2;MLEAF=1.00;MQ=42.91;QD=27.31;SOR=0.990	GT:AD:DP:GQ:PL	1/1:0,67:67:99:1858,200,0
3L	17080760	.	C	T	1893.77	.	AC=2;AF=1.00;AN=2;DP=68;ExcessHet=3.0103;FS=0.000;MLEAC=2;MLEAF=1.00;MQ=43.11;QD=27.85;SOR=1.098	GT:AD:DP:GQ:PL	1/1:0,68:68:99:1922,204,0
3L	17080778	.	G	A	602.77	.	AC=1;AF=0.500;AN=2;BaseQRankSum=-0.136;ClippingRankSum=0.000;DP=72;ExcessHet=3.0103;FS=0.000;MLEAC=1;MLEAF=0.500;MQ=43.18;MQRankSum=-1.139;QD=8.37;ReadPosRankSum=0.968;SOR=0.613	GT:AD:DP:GQ:PL	0/1:42,30:72:99:631,0,924
3L	17081005	.	A	AT	1506.73	.	AC=2;AF=1.00;AN=2;BaseQRankSum=-0.931;ClippingRankSum=0.000;DP=70;ExcessHet=3.0103;FS=0.000;MLEAC=2;MLEAF=1.00;MQ=43.89;MQRankSum=-0.186;QD=21.84;ReadPosRankSum=0.427;SOR=0.247	GT:AD:DP:GQ:PL	1/1:1,68:69:99:1544,185,0
3L	17081247	.	C	CTGTG	158.73	.	AC=1;AF=0.500;AN=2;BaseQRankSum=-1.195;ClippingRankSum=0.000;DP=49;ExcessHet=3.0103;FS=0.000;MLEAC=1;MLEAF=0.500;MQ=43.73;MQRankSum=-2.819;QD=4.54;ReadPosRankSum=0.546;SOR=0.914	GT:AD:DP:GQ:PL	0/1:28,7:35:99:196,0,1093
3L	17082581	.	G	T	171.77	.	AC=1;AF=0.500;AN=2;BaseQRankSum=1.702;ClippingRankSum=0.000;DP=49;ExcessHet=3.0103;FS=0.000;MLEAC=1;MLEAF=0.500;MQ=44.00;MQRankSum=0.000;QD=3.58;ReadPosRankSum=-0.341;SOR=0.663	GT:AD:DP:GQ:PL	0/1:36,12:48:99:200,0,861
3L	17082611	.	G	A	152.77	.	AC=1;AF=0.500;AN=2;BaseQRankSum=2.183;ClippingRankSum=0.000;DP=37;ExcessHet=3.0103;FS=1.451;MLEAC=1;MLEAF=0.500;MQ=44.00;MQRankSum=0.000;QD=4.24;ReadPosRankSum=-2.044;SOR=0.984	GT:AD:DP:GQ:PL	0/1:26,10:36:99:181,0,616
3L	17083898	.	CAACGTTTTAA	C	1796.73	.	AC=2;AF=1.00;AN=2;DP=43;ExcessHet=3.0103;FS=0.000;MLEAC=2;MLEAF=1.00;MQ=43.86;QD=21.67;SOR=0.843	GT:AD:DP:GQ:PL	1/1:0,41:41:99:1834,124,0
3L	17084164	.	A	G	2148.77	.	AC=2;AF=1.00;AN=2;DP=79;ExcessHet=3.0103;FS=0.000;MLEAC=2;MLEAF=1.00;MQ=43.95;QD=27.20;SOR=0.770	GT:AD:DP:GQ:PL	1/1:0,79:79:99:2177,236,0
3L	17084184	.	T	A	3491.77	.	AC=2;AF=1.00;AN=2;DP=78;ExcessHet=3.0103;FS=0.000;MLEAC=2;MLEAF=1.00;MQ=43.95;QD=31.73;SOR=0.855	GT:AD:DP:GQ:PL	1/1:0,78:78:99:3520,238,0
3L	17084186	.	T	A	3491.77	.	AC=2;AF=1.00;AN=2;DP=79;ExcessHet=3.0103;FS=0.000;MLEAC=2;MLEAF=1.00;MQ=43.95;QD=26.03;SOR=0.881	GT:AD:DP:GQ:PL	1/1:0,79:79:99:3520,238,0
3L	17084209	.	T	G	2365.77	.	AC=2;AF=1.00;AN=2;DP=84;ExcessHet=3.0103;FS=0.000;MLEAC=2;MLEAF=1.00;MQ=43.95;QD=28.16;SOR=0.693	GT:AD:DP:GQ:PL	1/1:0,84:84:99:2394,252,0
3L	17084632	.	T	G	2330.77	.	AC=2;AF=1.00;AN=2;DP=54;ExcessHet=3.0103;FS=0.000;MLEAC=2;MLEAF=1.00;MQ=43.93;QD=30.03;SOR=0.931	GT:AD:DP:GQ:PL	1/1:0,54:54:99:2359,162,0
3L	17084639	.	A	C	2379.77	.	AC=2;AF=1.00;AN=2;DP=55;ExcessHet=3.0103;FS=0.000;MLEAC=2;MLEAF=1.00;MQ=43.93;QD=29.02;SOR=0.884	GT:AD:DP:GQ:PL	1/1:0,55:55:99:2408,165,0
3L	17084769	.	T	C	714.77	.	AC=1;AF=0.500;AN=2;BaseQRankSum=-1.529;ClippingRankSum=0.000;DP=61;ExcessHet=3.0103;FS=0.975;MLEAC=1;MLEAF=0.500;MQ=43.30;MQRankSum=0.831;QD=11.72;ReadPosRankSum=1.954;SOR=0.635	GT:AD:DP:GQ:PL	0/1:28,33:61:99:743,0,621
3L	17084848	.	G	C	1704.77	.	AC=2;AF=1.00;AN=2;DP=62;ExcessHet=3.0103;FS=0.000;MLEAC=2;MLEAF=1.00;MQ=43.16;QD=27.50;SOR=0.826	GT:AD:DP:GQ:PL	1/1:0,62:62:99:1733,185,0
3L	17094450	.	T	G	668.77	.	AC=1;AF=0.500;AN=2;BaseQRankSum=-3.310;ClippingRankSum=0.000;DP=55;ExcessHet=3.0103;FS=1.022;MLEAC=1;MLEAF=0.500;MQ=43.77;MQRankSum=-1.061;QD=12.16;ReadPosRankSum=-0.471;SOR=0.862	GT:AD:DP:GQ:PL	0/1:23,32:55:99:697,0,503
3L	17095660	.	C	CAAATGGCG	1468.73	.	AC=2;AF=1.00;AN=2;DP=34;ExcessHet=3.0103;FS=0.000;MLEAC=2;MLEAF=1.00;MQ=43.47;QD=33.59;SOR=0.880	GT:AD:DP:GQ:PL	1/1:0,33:33:99:1506,102,0
3L	17095688	.	T	C	989.77	.	AC=2;AF=1.00;AN=2;DP=39;ExcessHet=3.0103;FS=0.000;MLEAC=2;MLEAF=1.00;MQ=43.42;QD=26.05;SOR=1.179	GT:AD:DP:GQ:PL	1/1:0,38:38:99:1018,112,0
3L	17095790	.	TC	T	1313.73	.	AC=2;AF=1.00;AN=2;DP=53;ExcessHet=3.0103;FS=0.000;MLEAC=2;MLEAF=1.00;MQ=43.96;QD=26.27;SOR=1.270	GT:AD:DP:GQ:PL	1/1:0,50:50:99:1351,150,0
3L	17096155	.	C	A	759.77	.	AC=1;AF=0.500;AN=2;BaseQRankSum=-0.792;ClippingRankSum=0.000;DP=57;ExcessHet=3.0103;FS=7.696;MLEAC=1;MLEAF=0.500;MQ=44.00;MQRankSum=0.000;QD=13.57;ReadPosRankSum=-0.283;SOR=0.512	GT:AD:DP:GQ:PL	0/1:21,35:56:99:788,0,384
3L	17096586	.	C	CG	1207.73	.	AC=1;AF=0.500;AN=2;BaseQRankSum=1.229;ClippingRankSum=0.000;DP=56;ExcessHet=3.0103;FS=2.207;MLEAC=1;MLEAF=0.500;MQ=44.00;MQRankSum=0.000;QD=21.57;ReadPosRankSum=-0.115;SOR=0.449	GT:AD:DP:GQ:PL	0/1:27,29:56:99:1245,0,1745
3L	17096587	.	T	TACAGTG	1207.73	.	AC=1;AF=0.500;AN=2;BaseQRankSum=1.380;ClippingRankSum=0.000;DP=55;ExcessHet=3.0103;FS=1.038;MLEAC=1;MLEAF=0.500;MQ=44.00;MQRankSum=0.000;QD=21.96;ReadPosRankSum=0.042;SOR=0.501	GT:AD:DP:GQ:PL	0/1:27,28:55:99:1245,0,1745
3L	17096599	.	A	C	535.77	.	AC=1;AF=0.500;AN=2;BaseQRankSum=-1.770;ClippingRankSum=0.000;DP=59;ExcessHet=3.0103;FS=0.000;MLEAC=1;MLEAF=0.500;MQ=44.00;MQRankSum=0.000;QD=9.24;ReadPosRankSum=0.249;SOR=0.568	GT:AD:DP:GQ:PL	0/1:29,29:58:99:564,0,626
3L	17096702	.	T	TA	433.73	.	AC=1;AF=0.500;AN=2;BaseQRankSum=0.371;ClippingRankSum=0.000;DP=64;ExcessHet=3.0103;FS=0.000;MLEAC=1;MLEAF=0.500;MQ=44.00;MQRankSum=0.000;QD=7.00;ReadPosRankSum=-1.015;SOR=0.598	GT:AD:DP:GQ:PL	0/1:32,30:62:99:471,0,457
3L	17096892	.	C	T	987.77	.	AC=1;AF=0.500;AN=2;BaseQRankSum=-2.806;ClippingRankSum=0.000;DP=85;ExcessHet=3.0103;FS=2.925;MLEAC=1;MLEAF=0.500;MQ=44.00;MQRankSum=0.000;QD=11.62;ReadPosRankSum=-3.658;SOR=0.398	GT:AD:DP:GQ:PL	0/1:40,45:85:99:1016,0,874
3L	17097061	.	A	G	753.77	.	AC=1;AF=0.500;AN=2;BaseQRankSum=2.302;ClippingRankSum=0.000;DP=63;ExcessHet=3.0103;FS=4.975;MLEAC=1;MLEAF=0.500;MQ=43.58;MQRankSum=1.566;QD=11.96;ReadPosRankSum=0.631;SOR=1.322	GT:AD:DP:GQ:PL	0/1:29,34:63:99:782,0,610
3L	17097409	.	C	T	883.77	.	AC=1;AF=0.500;AN=2;BaseQRankSum=1.823;ClippingRankSum=0.000;DP=50;ExcessHet=3.0103;FS=1.440;MLEAC=1;MLEAF=0.500;MQ=43.90;MQRankSum=-0.769;QD=17.68;ReadPosRankSum=-0.346;SOR=1.146	GT:AD:DP:GQ:PL	0/1:12,38:50:99:912,0,190
3L	17097640	.	G	C	611.77	.	AC=1;AF=0.500;AN=2;BaseQRankSum=-1.466;ClippingRankSum=0.000;DP=52;ExcessHet=3.0103;FS=8.156;MLEAC=1;MLEAF=0.500;MQ=43.92;MQRankSum=-1.195;QD=11.76;ReadPosRankSum=-0.056;SOR=0.157	GT:AD:DP:GQ:PL	0/1:22,30:52:99:640,0,458
3L	17098747	.	TGGAAAAC	T	1671.73	.	AC=1;AF=0.500;AN=2;BaseQRankSum=1.811;ClippingRankSum=0.000;DP=75;ExcessHet=3.0103;FS=0.899;MLEAC=1;MLEAF=0.500;MQ=44.00;MQRankSum=0.000;QD=22.90;ReadPosRankSum=1.495;SOR=0.627	GT:AD:DP:GQ:PL	0/1:30,43:73:99:1709,0,2454
3L	17099922	.	G	C	296.77	.	AC=1;AF=0.500;AN=2;BaseQRankSum=1.405;ClippingRankSum=0.000;DP=37;ExcessHet=3.0103;FS=5.231;MLEAC=1;MLEAF=0.500;MQ=43.87;MQRankSum=0.948;QD=8.73;ReadPosRankSum=1.098;SOR=0.884	GT:AD:DP:GQ:PL	0/1:19,15:34:99:325,0,412
3L	17100835	.	T	A	425.77	.	AC=1;AF=0.500;AN=2;BaseQRankSum=-0.490;ClippingRankSum=0.000;DP=40;ExcessHet=3.0103;FS=0.000;MLEAC=1;MLEAF=0.500;MQ=43.88;MQRankSum=0.143;QD=10.64;ReadPosRankSum=0.049;SOR=0.650	GT:AD:DP:GQ:PL	0/1:19,21:40:99:454,0,429
3L	17100906	.	T	C	360.77	.	AC=1;AF=0.500;AN=2;BaseQRankSum=0.508;ClippingRankSum=0.000;DP=41;ExcessHet=3.0103;FS=0.000;MLEAC=1;MLEAF=0.500;MQ=44.00;MQRankSum=0.000;QD=8.80;ReadPosRankSum=0.683;SOR=0.693	GT:AD:DP:GQ:PL	0/1:23,18:41:99:389,0,517
3L	17100967	.	C	G	514.77	.	AC=1;AF=0.500;AN=2;BaseQRankSum=-1.931;ClippingRankSum=0.000;DP=41;ExcessHet=3.0103;FS=5.689;MLEAC=1;MLEAF=0.500;MQ=44.00;MQRankSum=0.000;QD=12.87;ReadPosRankSum=0.198;SOR=0.159	GT:AD:DP:GQ:PL	0/1:14,26:40:99:543,0,271
3L	17101167	.	G	GT	1001.73	.	AC=1;AF=0.500;AN=2;BaseQRankSum=-1.078;ClippingRankSum=0.000;DP=53;ExcessHet=3.0103;FS=6.351;MLEAC=1;MLEAF=0.500;MQ=44.00;MQRankSum=0.000;QD=19.26;ReadPosRankSum=1.003;SOR=0.831	GT:AD:DP:GQ:PL	0/1:16,36:52:99:1039,0,354
3L	17101356	.	C	T	928.77	.	AC=1;AF=0.500;AN=2;BaseQRankSum=0.793;ClippingRankSum=0.000;DP=55;ExcessHet=3.0103;FS=2.623;MLEAC=1;MLEAF=0.500;MQ=43.96;MQRankSum=1.712;QD=17.52;ReadPosRankSum=0.049;SOR=0.394	GT:AD:DP:GQ:PL	0/1:14,39:53:99:957,0,245
3L	17104729	.	TGTCCCGCTGTTCCCGCTG	T,TTTCCCGCTG	1550.73	.	AC=1,1;AF=0.500,0.500;AN=2;DP=43;ExcessHet=3.0103;FS=0.000;MLEAC=1,1;MLEAF=0.500,0.500;MQ=47.21;QD=30.15;SOR=1.085	GT:AD:DP:GQ:PL	1/2:0,14,20:34:99:1588,818,808,607,0,525
3L	17104808	.	T	C	584.77	.	AC=1;AF=0.500;AN=2;BaseQRankSum=-0.772;ClippingRankSum=0.000;DP=29;ExcessHet=3.0103;FS=0.000;MLEAC=1;MLEAF=0.500;MQ=42.89;MQRankSum=-1.581;QD=20.16;ReadPosRankSum=0.943;SOR=0.569	GT:AD:DP:GQ:PL	0/1:13,16:29:99:613,0,481
3L	17104822	.	C	T	622.77	.	AC=1;AF=0.500;AN=2;BaseQRankSum=0.284;ClippingRankSum=0.000;DP=29;ExcessHet=3.0103;FS=1.485;MLEAC=1;MLEAF=0.500;MQ=42.89;MQRankSum=-1.409;QD=21.47;ReadPosRankSum=0.066;SOR=0.586	GT:AD:DP:GQ:PL	0/1:12,17:29:99:651,0,430
3L	17104877	.	GAC	G	30.73	.	AC=1;AF=0.500;AN=2;BaseQRankSum=-1.453;ClippingRankSum=0.000;DP=42;ExcessHet=3.0103;FS=1.724;MLEAC=1;MLEAF=0.500;MQ=43.28;MQRankSum=0.672;QD=0.81;ReadPosRankSum=2.183;SOR=1.162	GT:AD:DP:GQ:PL	0/1:32,6:38:68:68,0,882
3L	17105670	.	G	A	2238.77	.	AC=2;AF=1.00;AN=2;DP=82;ExcessHet=3.0103;FS=0.000;MLEAC=2;MLEAF=1.00;MQ=44.00;QD=27.30;SOR=0.742	GT:AD:DP:GQ:PL	1/1:0,82:82:99:2267,245,0
3L	17105741	.	T	G	1733.77	.	AC=2;AF=1.00;AN=2;DP=64;ExcessHet=3.0103;FS=0.000;MLEAC=2;MLEAF=1.00;MQ=44.00;QD=27.52;SOR=0.859	GT:AD:DP:GQ:PL	1/1:0,63:63:99:1762,189,0
3L	17106102	.	A	G	2262.77	.	AC=2;AF=1.00;AN=2;DP=83;ExcessHet=3.0103;FS=0.000;MLEAC=2;MLEAF=1.00;MQ=43.98;QD=27.59;SOR=0.902	GT:AD:DP:GQ:PL	1/1:0,82:82:99:2291,245,0
3L	17106187	.	A	G	1517.77	.	AC=2;AF=1.00;AN=2;DP=57;ExcessHet=3.0103;FS=0.000;MLEAC=2;MLEAF=1.00;MQ=44.00;QD=26.63;SOR=0.728	GT:AD:DP:GQ:PL	1/1:0,57:57:99:1546,170,0
3L	17106269	.	C	A	1715.77	.	AC=2;AF=1.00;AN=2;DP=64;ExcessHet=3.0103;FS=0.000;MLEAC=2;MLEAF=1.00;MQ=43.68;QD=26.81;SOR=0.756	GT:AD:DP:GQ:PL	1/1:0,64:64:99:1744,191,0
3L	17106352	.	GT	G	589.73	.	AC=1;AF=0.500;AN=2;BaseQRankSum=-0.756;ClippingRankSum=0.000;DP=68;ExcessHet=3.0103;FS=3.847;MLEAC=1;MLEAF=0.500;MQ=44.00;MQRankSum=0.000;QD=8.94;ReadPosRankSum=-0.907;SOR=0.306	GT:AD:DP:GQ:PL	0/1:25,41:66:99:627,0,317
3L	17106383	.	T	A	857.77	.	AC=1;AF=0.500;AN=2;BaseQRankSum=-3.356;ClippingRankSum=0.000;DP=62;ExcessHet=3.0103;FS=2.154;MLEAC=1;MLEAF=0.500;MQ=43.97;MQRankSum=-0.735;QD=13.83;ReadPosRankSum=-1.159;SOR=0.467	GT:AD:DP:GQ:PL	0/1:23,39:62:99:886,0,488
3L	17107035	.	G	C	839.77	.	AC=1;AF=0.500;AN=2;BaseQRankSum=-2.484;ClippingRankSum=0.000;DP=63;ExcessHet=3.0103;FS=7.418;MLEAC=1;MLEAF=0.500;MQ=44.00;MQRankSum=0.000;QD=13.33;ReadPosRankSum=-0.643;SOR=0.202	GT:AD:DP:GQ:PL	0/1:25,38:63:99:868,0,522
3L	17107087	.	T	G	787.77	.	AC=1;AF=0.500;AN=2;BaseQRankSum=-0.296;ClippingRankSum=0.000;DP=62;ExcessHet=3.0103;FS=3.825;MLEAC=1;MLEAF=0.500;MQ=44.00;MQRankSum=0.000;QD=12.91;ReadPosRankSum=0.917;SOR=0.296	GT:AD:DP:GQ:PL	0/1:26,35:61:99:816,0,560
3L	17107439	.	T	C	961.77	.	AC=1;AF=0.500;AN=2;BaseQRankSum=-1.387;ClippingRankSum=0.000;DP=64;ExcessHet=3.0103;FS=2.287;MLEAC=1;MLEAF=0.500;MQ=44.00;MQRankSum=0.000;QD=15.03;ReadPosRankSum=0.855;SOR=0.392	GT:AD:DP:GQ:PL	0/1:20,44:64:99:990,0,388
3L	17107555	.	T	TAC	1072.73	.	AC=1;AF=0.500;AN=2;BaseQRankSum=0.221;ClippingRankSum=0.000;DP=65;ExcessHet=3.0103;FS=1.046;MLEAC=1;MLEAF=0.500;MQ=43.88;MQRankSum=-1.009;QD=17.59;ReadPosRankSum=-0.949;SOR=0.473	GT:AD:DP:GQ:PL	0/1:21,40:61:99:1110,0,478
3L	17107615	.	A	G	994.77	.	AC=1;AF=0.500;AN=2;BaseQRankSum=-1.411;ClippingRankSum=0.000;DP=67;ExcessHet=3.0103;FS=2.186;MLEAC=1;MLEAF=0.500;MQ=43.86;MQRankSum=-1.020;QD=15.07;ReadPosRankSum=0.425;SOR=1.071	GT:AD:DP:GQ:PL	0/1:23,43:66:99:1023,0,441
3L	17107879	.	GA	G	211.73	.	AC=1;AF=0.500;AN=2;BaseQRankSum=-0.290;ClippingRankSum=0.000;DP=49;ExcessHet=3.0103;FS=4.276;MLEAC=1;MLEAF=0.500;MQ=44.00;MQRankSum=0.000;QD=4.50;ReadPosRankSum=0.163;SOR=1.402	GT:AD:DP:GQ:PL	0/1:28,19:47:99:249,0,469
3L	17107917	.	GA	G	257.73	.	AC=1;AF=0.500;AN=2;BaseQRankSum=0.608;ClippingRankSum=0.000;DP=50;ExcessHet=3.0103;FS=4.283;MLEAC=1;MLEAF=0.500;MQ=44.00;MQRankSum=0.000;QD=5.48;ReadPosRankSum=1.461;SOR=1.493	GT:AD:DP:GQ:PL	0/1:25,22:47:99:295,0,399
3L	17108020	.	T	A	314.77	.	AC=1;AF=0.500;AN=2;BaseQRankSum=0.044;ClippingRankSum=0.000;DP=57;ExcessHet=3.0103;FS=0.000;MLEAC=1;MLEAF=0.500;MQ=43.72;MQRankSum=1.035;QD=5.52;ReadPosRankSum=-0.549;SOR=0.569	GT:AD:DP:GQ:PL	0/1:38,19:57:99:343,0,867
3L	17108073	.	T	C	278.77	.	AC=1;AF=0.500;AN=2;BaseQRankSum=0.538;ClippingRankSum=0.000;DP=57;ExcessHet=3.0103;FS=0.000;MLEAC=1;MLEAF=0.500;MQ=43.72;MQRankSum=0.958;QD=4.89;ReadPosRankSum=1.815;SOR=0.540	GT:AD:DP:GQ:PL	0/1:40,17:57:99:307,0,912
3L	17108128	.	A	G	314.77	.	AC=1;AF=0.500;AN=2;BaseQRankSum=-1.012;ClippingRankSum=0.000;DP=53;ExcessHet=3.0103;FS=1.124;MLEAC=1;MLEAF=0.500;MQ=43.66;MQRankSum=1.290;QD=5.94;ReadPosRankSum=-1.762;SOR=0.458	GT:AD:DP:GQ:PL	0/1:35,18:53:99:343,0,816
3L	17108158	.	T	A	237.77	.	AC=1;AF=0.500;AN=2;BaseQRankSum=-1.515;ClippingRankSum=0.000;DP=46;ExcessHet=3.0103;FS=2.695;MLEAC=1;MLEAF=0.500;MQ=44.00;MQRankSum=0.000;QD=5.17;ReadPosRankSum=-1.786;SOR=0.593	GT:AD:DP:GQ:PL	0/1:31,15:46:99:266,0,740
3L	17108263	.	A	G	297.77	.	AC=1;AF=0.500;AN=2;BaseQRankSum=-0.546;ClippingRankSum=0.000;DP=54;ExcessHet=3.0103;FS=2.389;MLEAC=1;MLEAF=0.500;MQ=43.68;MQRankSum=0.776;QD=5.51;ReadPosRankSum=-0.106;SOR=0.984	GT:AD:DP:GQ:PL	0/1:35,19:54:99:326,0,817
3L	17108383	.	C	CGTGT	470.73	.	AC=1;AF=0.500;AN=2;BaseQRankSum=-1.961;ClippingRankSum=0.000;DP=51;ExcessHet=3.0103;FS=12.961;MLEAC=1;MLEAF=0.500;MQ=43.07;MQRankSum=-1.090;QD=13.85;ReadPosRankSum=0.545;SOR=2.451	GT:AD:DP:GQ:PL	0/1:19,15:34:99:508,0,706
3L	17108874	.	C	G	715.77	.	AC=1;AF=0.500;AN=2;BaseQRankSum=-1.055;ClippingRankSum=0.000;DP=59;ExcessHet=3.0103;FS=0.000;MLEAC=1;MLEAF=0.500;MQ=43.97;MQRankSum=0.000;QD=12.34;ReadPosRankSum=-0.551;SOR=0.685	GT:AD:DP:GQ:PL	0/1:25,33:58:99:744,0,495
3L	17109148	.	G	C	1094.77	.	AC=1;AF=0.500;AN=2;BaseQRankSum=2.036;ClippingRankSum=0.000;DP=71;ExcessHet=3.0103;FS=0.000;MLEAC=1;MLEAF=0.500;MQ=43.90;MQRankSum=0.542;QD=15.64;ReadPosRankSum=0.750;SOR=0.655	GT:AD:DP:GQ:PL	0/1:23,47:70:99:1123,0,405
3L	17109176	.	G	A	1047.77	.	AC=1;AF=0.500;AN=2;BaseQRankSum=2.065;ClippingRankSum=0.000;DP=71;ExcessHet=3.0103;FS=0.000;MLEAC=1;MLEAF=0.500;MQ=43.90;MQRankSum=0.493;QD=14.97;ReadPosRankSum=0.669;SOR=0.693	GT:AD:DP:GQ:PL	0/1:24,46:70:99:1076,0,434
3L	17109393	.	A	G	840.77	.	AC=1;AF=0.500;AN=2;BaseQRankSum=-0.071;ClippingRankSum=0.000;DP=60;ExcessHet=3.0103;FS=1.035;MLEAC=1;MLEAF=0.500;MQ=43.95;MQRankSum=-0.699;QD=14.01;ReadPosRankSum=1.759;SOR=0.502	GT:AD:DP:GQ:PL	0/1:21,39:60:99:869,0,389
3L	17109541	.	CCA	C	282.73	.	AC=1;AF=0.500;AN=2;BaseQRankSum=-0.066;ClippingRankSum=0.000;DP=49;ExcessHet=3.0103;FS=0.000;MLEAC=1;MLEAF=0.500;MQ=43.96;MQRankSum=1.109;QD=6.02;ReadPosRankSum=0.057;SOR=0.605	GT:AD:DP:GQ:PL	0/1:22,25:47:99:320,0,891
3L	17109556	.	G	T	1292.77	.	AC=1;AF=0.500;AN=2;BaseQRankSum=1.085;ClippingRankSum=0.000;DP=50;ExcessHet=3.0103;FS=0.000;MLEAC=1;MLEAF=0.500;MQ=43.86;MQRankSum=0.129;QD=25.86;ReadPosRankSum=-1.304;SOR=0.739	GT:AD:DP:GQ:PL	0/1:15,35:50:99:1321,0,546
3L	17109723	.	TA	T	314.73	.	AC=1;AF=0.500;AN=2;BaseQRankSum=0.792;ClippingRankSum=0.000;DP=56;ExcessHet=3.0103;FS=2.304;MLEAC=1;MLEAF=0.500;MQ=44.00;MQRankSum=0.000;QD=6.05;ReadPosRankSum=1.054;SOR=1.045	GT:AD:DP:GQ:PL	0/1:27,25:52:99:352,0,405
3L	17110572	.	A	ATG	1104.73	.	AC=1;AF=0.500;AN=2;BaseQRankSum=0.358;ClippingRankSum=0.000;DP=54;ExcessHet=3.0103;FS=0.000;MLEAC=1;MLEAF=0.500;MQ=43.49;MQRankSum=-1.526;QD=20.46;ReadPosRankSum=-0.859;SOR=0.801	GT:AD:DP:GQ:PL	0/1:25,29:54:99:1142,0,989
3L	17110574	.	G	GT	1165.73	.	AC=1;AF=0.500;AN=2;BaseQRankSum=-0.520;ClippingRankSum=0.000;DP=52;ExcessHet=3.0103;FS=0.000;MLEAC=1;MLEAF=0.500;MQ=43.48;MQRankSum=-1.428;QD=22.42;ReadPosRankSum=-1.290;SOR=0.781	GT:AD:DP:GQ:PL	0/1:23,29:52:99:1203,0,1029
3L	17110575	.	G	GCGTACGTA	1190.73	.	AC=1;AF=0.500;AN=2;BaseQRankSum=2.211;ClippingRankSum=0.000;DP=52;ExcessHet=3.0103;FS=0.000;MLEAC=1;MLEAF=0.500;MQ=43.48;MQRankSum=-1.522;QD=22.90;ReadPosRankSum=-0.881;SOR=0.793	GT:AD:DP:GQ:PL	0/1:24,28:52:99:1228,0,1026
3L	17110593	.	T	C	945.77	.	AC=1;AF=0.500;AN=2;BaseQRankSum=3.071;ClippingRankSum=0.000;DP=51;ExcessHet=3.0103;FS=2.369;MLEAC=1;MLEAF=0.500;MQ=43.46;MQRankSum=-1.568;QD=18.54;ReadPosRankSum=-0.368;SOR=1.101	GT:AD:DP:GQ:PL	0/1:24,27:51:99:974,0,940
3L	17110635	.	C	T	710.77	.	AC=1;AF=0.500;AN=2;BaseQRankSum=1.097;ClippingRankSum=0.000;DP=55;ExcessHet=3.0103;FS=1.034;MLEAC=1;MLEAF=0.500;MQ=43.40;MQRankSum=-1.484;QD=12.92;ReadPosRankSum=-0.163;SOR=0.880	GT:AD:DP:GQ:PL	0/1:22,33:55:99:739,0,415
3L	17110761	.	C	T	1122.77	.	AC=1;AF=0.500;AN=2;BaseQRankSum=0.128;ClippingRankSum=0.000;DP=51;ExcessHet=3.0103;FS=2.526;MLEAC=1;MLEAF=0.500;MQ=43.76;MQRankSum=-1.516;QD=22.02;ReadPosRankSum=0.398;SOR=1.179	GT:AD:DP:GQ:PL	0/1:22,29:51:99:1151,0,1707
3L	17110762	.	C	T	1122.77	.	AC=1;AF=0.500;AN=2;BaseQRankSum=-2.902;ClippingRankSum=0.000;DP=51;ExcessHet=3.0103;FS=2.526;MLEAC=1;MLEAF=0.500;MQ=43.76;MQRankSum=-1.516;QD=22.02;ReadPosRankSum=0.537;SOR=1.179	GT:AD:DP:GQ:PL	0/1:22,29:51:99:1151,0,1707
3L	17110767	.	A	G	1190.77	.	AC=1;AF=0.500;AN=2;BaseQRankSum=1.880;ClippingRankSum=0.000;DP=53;ExcessHet=3.0103;FS=4.044;MLEAC=1;MLEAF=0.500;MQ=43.77;MQRankSum=-1.465;QD=22.47;ReadPosRankSum=-0.305;SOR=1.308	GT:AD:DP:GQ:PL	0/1:22,31:53:99:1219,0,1701
3L	17110879	.	C	T	709.77	.	AC=1;AF=0.500;AN=2;BaseQRankSum=1.088;ClippingRankSum=0.000;DP=57;ExcessHet=3.0103;FS=1.004;MLEAC=1;MLEAF=0.500;MQ=44.00;MQRankSum=0.000;QD=12.45;ReadPosRankSum=-0.497;SOR=0.869	GT:AD:DP:GQ:PL	0/1:25,32:57:99:738,0,503
3L	17111073	.	T	G	914.77	.	AC=1;AF=0.500;AN=2;BaseQRankSum=-2.213;ClippingRankSum=0.000;DP=64;ExcessHet=3.0103;FS=5.111;MLEAC=1;MLEAF=0.500;MQ=43.89;MQRankSum=-0.742;QD=14.29;ReadPosRankSum=0.040;SOR=1.064	GT:AD:DP:GQ:PL	0/1:24,40:64:99:943,0,504
3L	17111084	.	T	C	1599.77	.	AC=1;AF=0.500;AN=2;BaseQRankSum=-0.221;ClippingRankSum=0.000;DP=69;ExcessHet=3.0103;FS=3.390;MLEAC=1;MLEAF=0.500;MQ=43.89;MQRankSum=-0.772;QD=23.19;ReadPosRankSum=0.020;SOR=1.084	GT:AD:DP:GQ:PL	0/1:27,42:69:99:1628,0,1192
3L	17111091	.	T	G	1704.77	.	AC=1;AF=0.500;AN=2;BaseQRankSum=-0.053;ClippingRankSum=0.000;DP=73;ExcessHet=3.0103;FS=4.755;MLEAC=1;MLEAF=0.500;MQ=43.90;MQRankSum=-0.738;QD=23.35;ReadPosRankSum=-0.441;SOR=1.163	GT:AD:DP:GQ:PL	0/1:27,46:73:99:1733,0,1149
3L	17111111	.	A	C	1009.77	.	AC=1;AF=0.500;AN=2;BaseQRankSum=0.893;ClippingRankSum=0.000;DP=72;ExcessHet=3.0103;FS=6.399;MLEAC=1;MLEAF=0.500;MQ=43.90;MQRankSum=-0.746;QD=14.02;ReadPosRankSum=1.467;SOR=1.041	GT:AD:DP:GQ:PL	0/1:27,45:72:99:1038,0,530
3L	17112448	.	CAA	C	1552.73	.	AC=1;AF=0.500;AN=2;BaseQRankSum=-1.561;ClippingRankSum=0.000;DP=67;ExcessHet=3.0103;FS=2.367;MLEAC=1;MLEAF=0.500;MQ=44.17;MQRankSum=0.700;QD=23.89;ReadPosRankSum=-1.816;SOR=0.387	GT:AD:DP:GQ:PL	0/1:20,45:65:99:1590,0,569
3L	17112678	.	A	T	718.77	.	AC=1;AF=0.500;AN=2;BaseQRankSum=-1.416;ClippingRankSum=0.000;DP=48;ExcessHet=3.0103;FS=1.191;MLEAC=1;MLEAF=0.500;MQ=44.00;MQRankSum=0.000;QD=14.97;ReadPosRankSum=-0.940;SOR=0.645	GT:AD:DP:GQ:PL	0/1:16,32:48:99:747,0,318
3L	17112958	.	A	G	723.77	.	AC=1;AF=0.500;AN=2;BaseQRankSum=-1.460;ClippingRankSum=0.000;DP=46;ExcessHet=3.0103;FS=0.000;MLEAC=1;MLEAF=0.500;MQ=44.00;MQRankSum=0.000;QD=15.73;ReadPosRankSum=0.062;SOR=0.818	GT:AD:DP:GQ:PL	0/1:14,32:46:99:752,0,265
3L	17113022	.	C	T	722.77	.	AC=1;AF=0.500;AN=2;BaseQRankSum=1.394;ClippingRankSum=0.000;DP=50;ExcessHet=3.0103;FS=1.142;MLEAC=1;MLEAF=0.500;MQ=44.00;MQRankSum=0.000;QD=14.46;ReadPosRankSum=-1.041;SOR=0.660	GT:AD:DP:GQ:PL	0/1:18,32:50:99:751,0,362
3L	17113101	.	T	G	373.77	.	AC=1;AF=0.500;AN=2;BaseQRankSum=-2.421;ClippingRankSum=0.000;DP=56;ExcessHet=3.0103;FS=5.645;MLEAC=1;MLEAF=0.500;MQ=44.00;MQRankSum=0.000;QD=6.67;ReadPosRankSum=0.474;SOR=0.768	GT:AD:DP:GQ:PL	0/1:35,21:56:99:402,0,795
3L	17113260	.	C	T	206.77	.	AC=1;AF=0.500;AN=2;BaseQRankSum=2.691;ClippingRankSum=0.000;DP=49;ExcessHet=3.0103;FS=0.000;MLEAC=1;MLEAF=0.500;MQ=44.00;MQRankSum=0.000;QD=4.22;ReadPosRankSum=0.066;SOR=0.569	GT:AD:DP:GQ:PL	0/1:36,13:49:99:235,0,832
3L	17113324	.	A	G	233.77	.	AC=1;AF=0.500;AN=2;BaseQRankSum=-3.054;ClippingRankSum=0.000;DP=58;ExcessHet=3.0103;FS=0.000;MLEAC=1;MLEAF=0.500;MQ=44.00;MQRankSum=0.000;QD=4.03;ReadPosRankSum=2.253;SOR=0.659	GT:AD:DP:GQ:PL	0/1:41,17:58:99:262,0,995
3L	17113497	.	T	A	494.77	.	AC=1;AF=0.500;AN=2;BaseQRankSum=-2.350;ClippingRankSum=0.000;DP=62;ExcessHet=3.0103;FS=7.157;MLEAC=1;MLEAF=0.500;MQ=43.97;MQRankSum=0.883;QD=7.98;ReadPosRankSum=0.603;SOR=1.697	GT:AD:DP:GQ:PL	0/1:36,26:62:99:523,0,842
3L	17113850	.	C	T	155.77	.	AC=1;AF=0.500;AN=2;BaseQRankSum=1.417;ClippingRankSum=0.000;DP=52;ExcessHet=3.0103;FS=7.260;MLEAC=1;MLEAF=0.500;MQ=43.61;MQRankSum=-0.828;QD=3.00;ReadPosRankSum=-0.783;SOR=1.981	GT:AD:DP:GQ:PL	0/1:40,12:52:99:184,0,959
3L	17114451	.	C	A	1294.77	.	AC=1;AF=0.500;AN=2;BaseQRankSum=-1.814;ClippingRankSum=0.000;DP=60;ExcessHet=3.0103;FS=0.000;MLEAC=1;MLEAF=0.500;MQ=43.97;MQRankSum=-0.811;QD=21.58;ReadPosRankSum=-0.998;SOR=0.634	GT:AD:DP:GQ:PL	0/1:25,35:60:99:1323,0,2344
3L	17114455	.	T	TTCCC	1369.73	.	AC=1;AF=0.500;AN=2;BaseQRankSum=-1.018;ClippingRankSum=0.000;DP=58;ExcessHet=3.0103;FS=1.019;MLEAC=1;MLEAF=0.500;MQ=43.97;MQRankSum=-0.836;QD=23.62;ReadPosRankSum=-0.707;SOR=0.511	GT:AD:DP:GQ:PL	0/1:25,33:58:99:1407,0,2378
3L	17114463	.	A	T	1316.77	.	AC=1;AF=0.500;AN=2;BaseQRankSum=2.797;ClippingRankSum=0.000;DP=56;ExcessHet=3.0103;FS=3.852;MLEAC=1;MLEAF=0.500;MQ=43.97;MQRankSum=-0.768;QD=23.51;ReadPosRankSum=-1.670;SOR=0.307	GT:AD:DP:GQ:PL	0/1:22,34:56:99:1345,0,2309
3L	17114688	.	G	C	821.77	.	AC=1;AF=0.500;AN=2;BaseQRankSum=0.540;ClippingRankSum=0.000;DP=65;ExcessHet=3.0103;FS=0.000;MLEAC=1;MLEAF=0.500;MQ=43.97;MQRankSum=1.181;QD=12.64;ReadPosRankSum=0.287;SOR=0.714	GT:AD:DP:GQ:PL	0/1:28,37:65:99:850,0,599
3L	17114784	.	C	A	1007.77	.	AC=1;AF=0.500;AN=2;BaseQRankSum=-1.145;ClippingRankSum=0.000;DP=71;ExcessHet=3.0103;FS=0.968;MLEAC=1;MLEAF=0.500;MQ=43.97;MQRankSum=1.460;QD=14.40;ReadPosRankSum=0.503;SOR=0.756	GT:AD:DP:GQ:PL	0/1:23,47:70:99:1036,0,399
3L	17114806	.	C	T	1105.77	.	AC=1;AF=0.500;AN=2;BaseQRankSum=1.965;ClippingRankSum=0.000;DP=70;ExcessHet=3.0103;FS=5.134;MLEAC=1;MLEAF=0.500;MQ=43.97;MQRankSum=1.508;QD=15.80;ReadPosRankSum=0.066;SOR=0.296	GT:AD:DP:GQ:PL	0/1:22,48:70:99:1134,0,374
3L	17115114	.	C	CTT	146.73	.	AC=1;AF=0.500;AN=2;BaseQRankSum=-0.211;ClippingRankSum=0.000;DP=28;ExcessHet=3.0103;FS=0.000;MLEAC=1;MLEAF=0.500;MQ=43.86;MQRankSum=-1.163;QD=7.72;ReadPosRankSum=-1.034;SOR=0.859	GT:AD:DP:GQ:PL	0/1:8,11:19:99:184,0,130
3L	17115141	.	T	C	780.77	.	AC=2;AF=1.00;AN=2;DP=31;ExcessHet=3.0103;FS=0.000;MLEAC=2;MLEAF=1.00;MQ=44.09;QD=25.19;SOR=2.093	GT:AD:DP:GQ:PL	1/1:0,31:31:91:809,91,0
3L	17115274	.	T	C	1616.77	.	AC=2;AF=1.00;AN=2;DP=61;ExcessHet=3.0103;FS=0.000;MLEAC=2;MLEAF=1.00;MQ=43.97;QD=26.50;SOR=0.725	GT:AD:DP:GQ:PL	1/1:0,61:61:99:1645,182,0
3L	17115696	.	T	A	1810.77	.	AC=2;AF=1.00;AN=2;DP=67;ExcessHet=3.0103;FS=0.000;MLEAC=2;MLEAF=1.00;MQ=44.00;QD=27.03;SOR=0.849	GT:AD:DP:GQ:PL	1/1:0,67:67:99:1839,201,0
3L	17115939	.	C	T	241.77	.	AC=1;AF=0.500;AN=2;BaseQRankSum=2.840;ClippingRankSum=0.000;DP=63;ExcessHet=3.0103;FS=3.969;MLEAC=1;MLEAF=0.500;MQ=44.00;MQRankSum=0.000;QD=3.90;ReadPosRankSum=2.283;SOR=0.774	GT:AD:DP:GQ:PL	0/1:46,16:62:99:270,0,1085
3L	17117622	.	AT	A	197.73	.	AC=1;AF=0.500;AN=2;BaseQRankSum=0.069;ClippingRankSum=0.000;DP=45;ExcessHet=3.0103;FS=1.243;MLEAC=1;MLEAF=0.500;MQ=44.00;MQRankSum=0.000;QD=4.94;ReadPosRankSum=0.606;SOR=0.793	GT:AD:DP:GQ:PL	0/1:22,18:40:99:235,0,376
3L	17119252	.	T	G	1208.77	.	AC=2;AF=1.00;AN=2;DP=45;ExcessHet=3.0103;FS=0.000;MLEAC=2;MLEAF=1.00;MQ=43.83;QD=26.86;SOR=0.737	GT:AD:DP:GQ:PL	1/1:0,45:45:99:1237,135,0
3L	17119302	.	T	C	624.77	.	AC=1;AF=0.500;AN=2;BaseQRankSum=0.030;ClippingRankSum=0.000;DP=40;ExcessHet=3.0103;FS=14.225;MLEAC=1;MLEAF=0.500;MQ=43.95;MQRankSum=1.582;QD=15.62;ReadPosRankSum=1.419;SOR=1.145	GT:AD:DP:GQ:PL	0/1:12,28:40:99:653,0,211
3L	17119443	.	CGGGG	C	1092.73	.	AC=2;AF=1.00;AN=2;BaseQRankSum=-0.652;ClippingRankSum=0.000;DP=33;ExcessHet=3.0103;FS=3.174;MLEAC=2;MLEAF=1.00;MQ=43.94;MQRankSum=5.295;QD=30.87;ReadPosRankSum=1.222;SOR=0.458	GT:AD:DP:GQ:PL	1/1:1,26:27:41:1130,41,0
3L	17119962	.	T	G	758.77	.	AC=1;AF=0.500;AN=2;BaseQRankSum=-2.181;ClippingRankSum=0.000;DP=69;ExcessHet=3.0103;FS=8.229;MLEAC=1;MLEAF=0.500;MQ=43.89;MQRankSum=0.663;QD=11.00;ReadPosRankSum=0.476;SOR=0.848	GT:AD:DP:GQ:PL	0/1:33,36:69:99:787,0,741
3L	17120040	.	A	G	883.77	.	AC=1;AF=0.500;AN=2;BaseQRankSum=1.376;ClippingRankSum=0.000;DP=71;ExcessHet=3.0103;FS=4.670;MLEAC=1;MLEAF=0.500;MQ=43.93;MQRankSum=1.685;QD=12.45;ReadPosRankSum=-0.739;SOR=0.789	GT:AD:DP:GQ:PL	0/1:30,41:71:99:912,0,625
3L	17120087	.	A	T	821.77	.	AC=1;AF=0.500;AN=2;BaseQRankSum=2.545;ClippingRankSum=0.000;DP=60;ExcessHet=3.0103;FS=3.613;MLEAC=1;MLEAF=0.500;MQ=43.95;MQRankSum=1.259;QD=13.70;ReadPosRankSum=2.499;SOR=1.209	GT:AD:DP:GQ:PL	0/1:24,36:60:99:850,0,506
3L	17120122	.	A	G	878.77	.	AC=1;AF=0.500;AN=2;BaseQRankSum=-2.201;ClippingRankSum=0.000;DP=58;ExcessHet=3.0103;FS=1.070;MLEAC=1;MLEAF=0.500;MQ=44.00;MQRankSum=0.000;QD=15.15;ReadPosRankSum=-1.068;SOR=0.941	GT:AD:DP:GQ:PL	0/1:20,38:58:99:907,0,402
3L	17120628	.	C	G	1405.77	.	AC=1;AF=0.500;AN=2;BaseQRankSum=-0.316;ClippingRankSum=0.000;DP=58;ExcessHet=3.0103;FS=0.000;MLEAC=1;MLEAF=0.500;MQ=44.00;MQRankSum=0.000;QD=24.24;ReadPosRankSum=-0.560;SOR=0.763	GT:AD:DP:GQ:PL	0/1:21,37:58:99:1434,0,958
3L	17120644	.	T	A	1483.77	.	AC=1;AF=0.500;AN=2;BaseQRankSum=1.249;ClippingRankSum=0.000;DP=63;ExcessHet=3.0103;FS=2.226;MLEAC=1;MLEAF=0.500;MQ=44.00;MQRankSum=0.000;QD=23.55;ReadPosRankSum=-0.827;SOR=1.075	GT:AD:DP:GQ:PL	0/1:22,41:63:99:1512,0,972
3L	17121193	.	CGGGG	C	493.73	.	AC=1;AF=0.500;AN=2;BaseQRankSum=0.770;ClippingRankSum=0.000;DP=33;ExcessHet=3.0103;FS=8.660;MLEAC=1;MLEAF=0.500;MQ=43.38;MQRankSum=1.169;QD=14.96;ReadPosRankSum=4.366;SOR=0.093	GT:AD:DP:GQ:PL	0/1:19,14:33:99:531,0,1030
3L	17121198	.	G	A	508.77	.	AC=1;AF=0.500;AN=2;BaseQRankSum=1.199;ClippingRankSum=0.000;DP=30;ExcessHet=3.0103;FS=19.174;MLEAC=1;MLEAF=0.500;MQ=43.56;MQRankSum=0.986;QD=16.96;ReadPosRankSum=4.030;SOR=0.016	GT:AD:DP:GQ:PL	0/1:16,14:30:99:537,0,986
3L	17121203	.	G	A	580.77	.	AC=1;AF=0.500;AN=2;BaseQRankSum=-1.072;ClippingRankSum=0.000;DP=31;ExcessHet=3.0103;FS=22.275;MLEAC=1;MLEAF=0.500;MQ=43.57;MQRankSum=1.189;QD=18.73;ReadPosRankSum=2.401;SOR=0.458	GT:AD:DP:GQ:PL	0/1:15,16:31:99:609,0,916
3L	17121238	.	G	C	248.77	.	AC=1;AF=0.500;AN=2;BaseQRankSum=-0.885;ClippingRankSum=0.000;DP=30;ExcessHet=3.0103;FS=17.284;MLEAC=1;MLEAF=0.500;MQ=43.63;MQRankSum=0.559;QD=8.29;ReadPosRankSum=-0.418;SOR=0.527	GT:AD:DP:GQ:PL	0/1:16,14:30:99:277,0,361
3L	17121325	.	T	C	1156.77	.	AC=2;AF=1.00;AN=2;DP=45;ExcessHet=3.0103;FS=0.000;MLEAC=2;MLEAF=1.00;MQ=43.76;QD=26.29;SOR=1.230	GT:AD:DP:GQ:PL	1/1:0,44:44:99:1185,131,0
3L	17121363	.	C	T	214.77	.	AC=1;AF=0.500;AN=2;BaseQRankSum=-1.290;ClippingRankSum=0.000;DP=44;ExcessHet=3.0103;FS=0.000;MLEAC=1;MLEAF=0.500;MQ=43.69;MQRankSum=-0.396;QD=4.99;ReadPosRankSum=0.402;SOR=0.896	GT:AD:DP:GQ:PL	0/1:29,14:43:99:243,0,674
3L	17121411	.	A	AG	867.73	.	AC=1;AF=0.500;AN=2;BaseQRankSum=-1.118;ClippingRankSum=0.000;DP=47;ExcessHet=3.0103;FS=0.000;MLEAC=1;MLEAF=0.500;MQ=44.01;MQRankSum=0.033;QD=19.72;ReadPosRankSum=-0.741;SOR=0.657	GT:AD:DP:GQ:PL	0/1:21,23:44:99:905,0,750
3L	17121434	.	T	A	906.77	.	AC=1;AF=0.500;AN=2;BaseQRankSum=-0.037;ClippingRankSum=0.000;DP=44;ExcessHet=3.0103;FS=0.000;MLEAC=1;MLEAF=0.500;MQ=44.19;MQRankSum=0.033;QD=20.61;ReadPosRankSum=0.904;SOR=0.739	GT:AD:DP:GQ:PL	0/1:19,25:44:99:935,0,722
3L	17121725	.	C	T	2127.77	.	AC=2;AF=1.00;AN=2;DP=77;ExcessHet=3.0103;FS=0.000;MLEAC=2;MLEAF=1.00;MQ=44.00;QD=28.00;SOR=0.859	GT:AD:DP:GQ:PL	1/1:0,76:76:99:2156,228,0
3L	17122066	.	G	C	644.77	.	AC=1;AF=0.500;AN=2;BaseQRankSum=0.629;ClippingRankSum=0.000;DP=49;ExcessHet=3.0103;FS=6.439;MLEAC=1;MLEAF=0.500;MQ=44.00;MQRankSum=0.000;QD=13.43;ReadPosRankSum=-0.064;SOR=0.362	GT:AD:DP:GQ:PL	0/1:29,19:48:99:673,0,1502
3L	17122070	.	A	G	615.77	.	AC=1;AF=0.500;AN=2;BaseQRankSum=-2.327;ClippingRankSum=0.000;DP=48;ExcessHet=3.0103;FS=6.445;MLEAC=1;MLEAF=0.500;MQ=44.00;MQRankSum=0.000;QD=13.10;ReadPosRankSum=1.250;SOR=0.411	GT:AD:DP:GQ:PL	0/1:30,17:47:99:644,0,1528
3L	17122430	.	T	A	1033.77	.	AC=1;AF=0.500;AN=2;BaseQRankSum=1.392;ClippingRankSum=0.000;DP=56;ExcessHet=3.0103;FS=10.148;MLEAC=1;MLEAF=0.500;MQ=43.95;MQRankSum=1.036;QD=18.46;ReadPosRankSum=0.535;SOR=0.124	GT:AD:DP:GQ:PL	0/1:28,28:56:99:1062,0,1370
3L	17122437	.	A	C	1045.77	.	AC=1;AF=0.500;AN=2;BaseQRankSum=-1.390;ClippingRankSum=0.000;DP=54;ExcessHet=3.0103;FS=13.254;MLEAC=1;MLEAF=0.500;MQ=43.95;MQRankSum=1.037;QD=19.37;ReadPosRankSum=-0.083;SOR=0.223	GT:AD:DP:GQ:PL	0/1:27,27:54:99:1074,0,1335
3L	17122935	.	A	T	1617.77	.	AC=2;AF=1.00;AN=2;DP=61;ExcessHet=3.0103;FS=0.000;MLEAC=2;MLEAF=1.00;MQ=43.61;QD=27.42;SOR=0.726	GT:AD:DP:GQ:PL	1/1:0,59:59:99:1646,177,0
3L	17123190	.	T	C	474.77	.	AC=1;AF=0.500;AN=2;BaseQRankSum=1.089;ClippingRankSum=0.000;DP=45;ExcessHet=3.0103;FS=1.174;MLEAC=1;MLEAF=0.500;MQ=44.00;MQRankSum=0.000;QD=10.55;ReadPosRankSum=0.017;SOR=0.999	GT:AD:DP:GQ:PL	0/1:23,22:45:99:503,0,527
3L	17123679	.	T	G	1767.77	.	AC=2;AF=1.00;AN=2;DP=65;ExcessHet=3.0103;FS=0.000;MLEAC=2;MLEAF=1.00;MQ=44.00;QD=27.20;SOR=0.854	GT:AD:DP:GQ:PL	1/1:0,65:65:99:1796,194,0
3L	17123993	.	G	A	496.77	.	AC=1;AF=0.500;AN=2;BaseQRankSum=2.449;ClippingRankSum=0.000;DP=51;ExcessHet=3.0103;FS=2.369;MLEAC=1;MLEAF=0.500;MQ=43.93;MQRankSum=0.982;QD=9.74;ReadPosRankSum=-1.417;SOR=0.404	GT:AD:DP:GQ:PL	0/1:27,24:51:99:525,0,585
3L	17124155	.	G	T	504.77	.	AC=1;AF=0.500;AN=2;BaseQRankSum=1.158;ClippingRankSum=0.000;DP=63;ExcessHet=3.0103;FS=3.459;MLEAC=1;MLEAF=0.500;MQ=43.46;MQRankSum=-0.519;QD=8.01;ReadPosRankSum=1.159;SOR=0.657	GT:AD:DP:GQ:PL	0/1:37,26:63:99:533,0,834
3L	17124455	.	GGGGTGGGT	G	41.73	.	AC=1;AF=0.500;AN=2;BaseQRankSum=0.000;ClippingRankSum=0.000;DP=15;ExcessHet=3.0103;FS=3.310;MLEAC=1;MLEAF=0.500;MQ=41.26;MQRankSum=1.180;QD=4.17;ReadPosRankSum=-1.180;SOR=2.303	GT:AD:DP:GQ:PL	0/1:6,4:10:79:79,0,178
3L	17124635	.	T	A	670.77	.	AC=1;AF=0.500;AN=2;BaseQRankSum=1.291;ClippingRankSum=0.000;DP=47;ExcessHet=3.0103;FS=7.020;MLEAC=1;MLEAF=0.500;MQ=43.62;MQRankSum=0.529;QD=14.27;ReadPosRankSum=1.166;SOR=1.828	GT:AD:DP:GQ:PL	0/1:18,29:47:99:699,0,376
3L	17124717	.	A	ACAGCTAGC	1155.73	.	AC=1;AF=0.500;AN=2;BaseQRankSum=1.462;ClippingRankSum=0.000;DP=51;ExcessHet=3.0103;FS=0.000;MLEAC=1;MLEAF=0.500;MQ=43.29;MQRankSum=-1.998;QD=22.66;ReadPosRankSum=0.609;SOR=0.643	GT:AD:DP:GQ:PL	0/1:22,29:51:99:1193,0,1172
3L	17124800	.	G	A	1344.77	.	AC=1;AF=0.500;AN=2;BaseQRankSum=1.277;ClippingRankSum=0.000;DP=56;ExcessHet=3.0103;FS=5.695;MLEAC=1;MLEAF=0.500;MQ=43.80;MQRankSum=-1.345;QD=24.01;ReadPosRankSum=-0.988;SOR=0.759	GT:AD:DP:GQ:PL	0/1:21,35:56:99:1373,0,781
3L	17124817	.	G	A	1342.77	.	AC=1;AF=0.500;AN=2;BaseQRankSum=2.739;ClippingRankSum=0.000;DP=58;ExcessHet=3.0103;FS=3.753;MLEAC=1;MLEAF=0.500;MQ=43.84;MQRankSum=-1.131;QD=23.15;ReadPosRankSum=-0.890;SOR=0.850	GT:AD:DP:GQ:PL	0/1:23,35:58:99:1371,0,806
3L	17124874	.	G	A	864.77	.	AC=1;AF=0.500;AN=2;BaseQRankSum=-0.574;ClippingRankSum=0.000;DP=53;ExcessHet=3.0103;FS=4.471;MLEAC=1;MLEAF=0.500;MQ=44.00;MQRankSum=0.000;QD=16.32;ReadPosRankSum=-0.840;SOR=1.272	GT:AD:DP:GQ:PL	0/1:15,38:53:99:893,0,274
3L	17124950	.	G	A	763.77	.	AC=1;AF=0.500;AN=2;BaseQRankSum=-1.687;ClippingRankSum=0.000;DP=46;ExcessHet=3.0103;FS=0.000;MLEAC=1;MLEAF=0.500;MQ=44.00;MQRankSum=0.000;QD=16.97;ReadPosRankSum=0.000;SOR=0.880	GT:AD:DP:GQ:PL	0/1:12,33:45:99:792,0,212
3L	17125115	.	AATCGC	A	802.73	.	AC=1;AF=0.500;AN=2;BaseQRankSum=0.015;ClippingRankSum=0.000;DP=66;ExcessHet=3.0103;FS=3.694;MLEAC=1;MLEAF=0.500;MQ=43.97;MQRankSum=-1.252;QD=13.16;ReadPosRankSum=-0.061;SOR=0.481	GT:AD:DP:GQ:PL	0/1:38,23:61:99:840,0,1497
3L	17125177	.	A	C	1055.77	.	AC=1;AF=0.500;AN=2;BaseQRankSum=-0.640;ClippingRankSum=0.000;DP=69;ExcessHet=3.0103;FS=16.871;MLEAC=1;MLEAF=0.500;MQ=43.97;MQRankSum=1.477;QD=15.53;ReadPosRankSum=0.400;SOR=1.108	GT:AD:DP:GQ:PL	0/1:22,46:68:99:1084,0,404
3L	17125242	.	A	T	1256.77	.	AC=1;AF=0.500;AN=2;BaseQRankSum=1.146;ClippingRankSum=0.000;DP=87;ExcessHet=3.0103;FS=1.870;MLEAC=1;MLEAF=0.500;MQ=44.11;MQRankSum=1.488;QD=14.79;ReadPosRankSum=1.103;SOR=0.517	GT:AD:DP:GQ:PL	0/1:30,55:85:99:1285,0,559
3L	17125279	.	G	GC	1619.73	.	AC=1;AF=0.500;AN=2;BaseQRankSum=1.696;ClippingRankSum=0.000;DP=82;ExcessHet=3.0103;FS=1.935;MLEAC=1;MLEAF=0.500;MQ=44.14;MQRankSum=0.753;QD=20.00;ReadPosRankSum=-0.402;SOR=0.507	GT:AD:DP:GQ:PL	0/1:28,53:81:99:1657,0,739
3L	17125340	.	TG	T	897.73	.	AC=1;AF=0.500;AN=2;BaseQRankSum=0.620;ClippingRankSum=0.000;DP=59;ExcessHet=3.0103;FS=16.098;MLEAC=1;MLEAF=0.500;MQ=44.00;MQRankSum=0.000;QD=16.32;ReadPosRankSum=1.643;SOR=1.056	GT:AD:DP:GQ:PL	0/1:24,31:55:99:935,0,986
3L	17125346	.	G	T	394.73	.	AC=1;AF=0.500;AN=2;BaseQRankSum=3.223;ClippingRankSum=0.000;DP=57;ExcessHet=3.0103;FS=15.517;MLEAC=1;MLEAF=0.500;MQ=44.00;MQRankSum=0.000;QD=7.45;ReadPosRankSum=1.852;SOR=1.065	GT:AD:DP:GQ:PL	0/1:26,27:53:99:432,0,1033
3L	17125485	.	G	C	448.77	.	AC=1;AF=0.500;AN=2;BaseQRankSum=0.601;ClippingRankSum=0.000;DP=61;ExcessHet=3.0103;FS=1.026;MLEAC=1;MLEAF=0.500;MQ=44.00;MQRankSum=0.000;QD=7.36;ReadPosRankSum=-1.916;SOR=0.873	GT:AD:DP:GQ:PL	0/1:37,24:61:99:477,0,850
3L	17125654	.	G	A	1359.77	.	AC=2;AF=1.00;AN=2;DP=52;ExcessHet=3.0103;FS=0.000;MLEAC=2;MLEAF=1.00;MQ=44.00;QD=27.20;SOR=0.952	GT:AD:DP:GQ:PL	1/1:0,50:50:99:1388,149,0
3L	17125982	.	ATG	A	458.73	.	AC=1;AF=0.500;AN=2;BaseQRankSum=0.569;ClippingRankSum=0.000;DP=62;ExcessHet=3.0103;FS=0.000;MLEAC=1;MLEAF=0.500;MQ=43.38;MQRankSum=1.712;QD=8.34;ReadPosRankSum=0.511;SOR=0.627	GT:AD:DP:GQ:PL	0/1:33,22:55:99:496,0,863
3L	17126456	.	T	A	186.77	.	AC=1;AF=0.500;AN=2;BaseQRankSum=-0.838;ClippingRankSum=0.000;DP=53;ExcessHet=3.0103;FS=0.000;MLEAC=1;MLEAF=0.500;MQ=44.00;MQRankSum=0.000;QD=3.52;ReadPosRankSum=-1.376;SOR=0.818	GT:AD:DP:GQ:PL	0/1:40,13:53:99:215,0,978
3L	17126490	.	T	TA	683.73	.	AC=1;AF=0.500;AN=2;BaseQRankSum=-0.096;ClippingRankSum=0.000;DP=53;ExcessHet=3.0103;FS=1.255;MLEAC=1;MLEAF=0.500;MQ=44.00;MQRankSum=0.000;QD=13.41;ReadPosRankSum=-0.089;SOR=0.483	GT:AD:DP:GQ:PL	0/1:12,39:51:95:721,0,95
3L	17126537	.	A	G	206.77	.	AC=1;AF=0.500;AN=2;BaseQRankSum=-2.535;ClippingRankSum=0.000;DP=62;ExcessHet=3.0103;FS=1.108;MLEAC=1;MLEAF=0.500;MQ=43.97;MQRankSum=0.000;QD=3.39;ReadPosRankSum=0.492;SOR=0.502	GT:AD:DP:GQ:PL	0/1:45,16:61:99:235,0,1116
3L	17126906	.	C	A	722.77	.	AC=1;AF=0.500;AN=2;BaseQRankSum=-0.612;ClippingRankSum=0.000;DP=45;ExcessHet=3.0103;FS=4.903;MLEAC=1;MLEAF=0.500;MQ=44.00;MQRankSum=0.000;QD=16.06;ReadPosRankSum=0.939;SOR=0.910	GT:AD:DP:GQ:PL	0/1:13,32:45:99:751,0,232
3L	17127274	.	C	G	1401.77	.	AC=2;AF=1.00;AN=2;DP=52;ExcessHet=3.0103;FS=0.000;MLEAC=2;MLEAF=1.00;MQ=44.00;QD=26.96;SOR=0.693	GT:AD:DP:GQ:PL	1/1:0,52:52:99:1430,156,0
3L	17127988	.	T	C	373.77	.	AC=1;AF=0.500;AN=2;BaseQRankSum=0.409;ClippingRankSum=0.000;DP=64;ExcessHet=3.0103;FS=0.000;MLEAC=1;MLEAF=0.500;MQ=44.00;MQRankSum=0.000;QD=5.84;ReadPosRankSum=0.685;SOR=0.662	GT:AD:DP:GQ:PL	0/1:42,22:64:99:402,0,956
3L	17128160	.	C	G	332.77	.	AC=1;AF=0.500;AN=2;BaseQRankSum=-2.117;ClippingRankSum=0.000;DP=49;ExcessHet=3.0103;FS=2.512;MLEAC=1;MLEAF=0.500;MQ=44.00;MQRankSum=0.000;QD=6.79;ReadPosRankSum=-0.721;SOR=0.939	GT:AD:DP:GQ:PL	0/1:30,19:49:99:361,0,706
3L	17128390	.	G	A	1331.77	.	AC=2;AF=1.00;AN=2;DP=49;ExcessHet=3.0103;FS=0.000;MLEAC=2;MLEAF=1.00;MQ=43.90;QD=27.75;SOR=0.866	GT:AD:DP:GQ:PL	1/1:0,48:48:99:1360,144,0
3L	17128561	.	CT	C	143.73	.	AC=1;AF=0.500;AN=2;BaseQRankSum=-0.457;ClippingRankSum=0.000;DP=35;ExcessHet=3.0103;FS=0.000;MLEAC=1;MLEAF=0.500;MQ=43.78;MQRankSum=1.336;QD=5.53;ReadPosRankSum=0.926;SOR=1.075	GT:AD:DP:GQ:PL	0/1:9,17:26:85:181,0,85
3L	17129391	.	A	G	1113.77	.	AC=2;AF=1.00;AN=2;DP=41;ExcessHet=3.0103;FS=0.000;MLEAC=2;MLEAF=1.00;MQ=43.93;QD=27.17;SOR=0.954	GT:AD:DP:GQ:PL	1/1:0,41:41:99:1142,123,0
3L	17129711	.	G	A	1541.77	.	AC=1;AF=0.500;AN=2;BaseQRankSum=1.592;ClippingRankSum=0.000;DP=68;ExcessHet=3.0103;FS=0.000;MLEAC=1;MLEAF=0.500;MQ=43.97;MQRankSum=-0.781;QD=22.67;ReadPosRankSum=0.536;SOR=0.674	GT:AD:DP:GQ:PL	0/1:27,41:68:99:1570,0,1460
3L	17129725	.	C	G	1561.77	.	AC=1;AF=0.500;AN=2;BaseQRankSum=-0.360;ClippingRankSum=0.000;DP=65;ExcessHet=3.0103;FS=0.000;MLEAC=1;MLEAF=0.500;MQ=43.97;MQRankSum=-0.785;QD=24.03;ReadPosRankSum=0.809;SOR=0.651	GT:AD:DP:GQ:PL	0/1:26,39:65:99:1590,0,1473
3L	17129749	.	A	G	1536.77	.	AC=1;AF=0.500;AN=2;BaseQRankSum=0.215;ClippingRankSum=0.000;DP=67;ExcessHet=3.0103;FS=2.108;MLEAC=1;MLEAF=0.500;MQ=43.97;MQRankSum=-0.741;QD=22.94;ReadPosRankSum=-0.318;SOR=0.610	GT:AD:DP:GQ:PL	0/1:25,42:67:99:1565,0,1361
3L	17129776	.	A	G	901.77	.	AC=1;AF=0.500;AN=2;BaseQRankSum=-2.709;ClippingRankSum=0.000;DP=63;ExcessHet=3.0103;FS=0.000;MLEAC=1;MLEAF=0.500;MQ=44.00;MQRankSum=0.000;QD=14.31;ReadPosRankSum=-0.036;SOR=0.630	GT:AD:DP:GQ:PL	0/1:24,39:63:99:930,0,507
3L	17129900	.	G	A	624.77	.	AC=1;AF=0.500;AN=2;BaseQRankSum=-0.463;ClippingRankSum=0.000;DP=47;ExcessHet=3.0103;FS=1.230;MLEAC=1;MLEAF=0.500;MQ=44.00;MQRankSum=0.000;QD=13.29;ReadPosRankSum=0.124;SOR=1.074	GT:AD:DP:GQ:PL	0/1:17,30:47:99:653,0,317
3L	17129997	.	C	T	658.77	.	AC=1;AF=0.500;AN=2;BaseQRankSum=0.000;ClippingRankSum=0.000;DP=45;ExcessHet=3.0103;FS=2.727;MLEAC=1;MLEAF=0.500;MQ=44.49;MQRankSum=1.096;QD=14.64;ReadPosRankSum=-0.227;SOR=1.255	GT:AD:DP:GQ:PL	0/1:16,29:45:99:687,0,298
3L	17130041	.	GGAGGAGCAGGAGGCGCTA	G	884.73	.	AC=1;AF=0.500;AN=2;BaseQRankSum=-0.560;ClippingRankSum=0.000;DP=41;ExcessHet=3.0103;FS=1.333;MLEAC=1;MLEAF=0.500;MQ=44.54;MQRankSum=1.196;QD=23.28;ReadPosRankSum=1.210;SOR=0.393	GT:AD:DP:GQ:PL	0/1:15,23:38:99:922,0,534
3L	17130118	.	T	C	1226.77	.	AC=2;AF=1.00;AN=2;DP=45;ExcessHet=3.0103;FS=0.000;MLEAC=2;MLEAF=1.00;MQ=43.96;QD=27.26;SOR=0.929	GT:AD:DP:GQ:PL	1/1:0,45:45:99:1255,135,0
3L	17130213	.	C	T	321.77	.	AC=1;AF=0.500;AN=2;BaseQRankSum=0.677;ClippingRankSum=0.000;DP=49;ExcessHet=3.0103;FS=2.557;MLEAC=1;MLEAF=0.500;MQ=43.62;MQRankSum=1.622;QD=6.70;ReadPosRankSum=0.076;SOR=1.179	GT:AD:DP:GQ:PL	0/1:30,18:48:99:350,0,1159
3L	17130223	.	A	C	650.77	.	AC=1;AF=0.500;AN=2;BaseQRankSum=-2.251;ClippingRankSum=0.000;DP=47;ExcessHet=3.0103;FS=8.613;MLEAC=1;MLEAF=0.500;MQ=43.61;MQRankSum=-1.533;QD=13.85;ReadPosRankSum=0.140;SOR=0.404	GT:AD:DP:GQ:PL	0/1:17,30:47:99:679,0,594
3L	17130363	.	G	C	1409.77	.	AC=2;AF=1.00;AN=2;DP=50;ExcessHet=3.0103;FS=0.000;MLEAC=2;MLEAF=1.00;MQ=43.23;QD=28.20;SOR=0.773	GT:AD:DP:GQ:PL	1/1:0,50:50:99:1438,150,0
3L	17130398	.	G	T	393.77	.	AC=1;AF=0.500;AN=2;BaseQRankSum=-0.527;ClippingRankSum=0.000;DP=55;ExcessHet=3.0103;FS=5.695;MLEAC=1;MLEAF=0.500;MQ=42.47;MQRankSum=2.669;QD=7.16;ReadPosRankSum=1.526;SOR=1.118	GT:AD:DP:GQ:PL	0/1:34,21:55:99:422,0,774
3L	17130435	.	G	T	964.77	.	AC=1;AF=0.500;AN=2;BaseQRankSum=0.207;ClippingRankSum=0.000;DP=44;ExcessHet=3.0103;FS=6.222;MLEAC=1;MLEAF=0.500;MQ=42.31;MQRankSum=-2.629;QD=21.93;ReadPosRankSum=0.700;SOR=0.663	GT:AD:DP:GQ:PL	0/1:19,25:44:99:993,0,706
3L	17130444	.	T	G	987.77	.	AC=1;AF=0.500;AN=2;BaseQRankSum=-4.527;ClippingRankSum=0.000;DP=44;ExcessHet=3.0103;FS=4.288;MLEAC=1;MLEAF=0.500;MQ=42.31;MQRankSum=-2.417;QD=22.45;ReadPosRankSum=0.478;SOR=0.574	GT:AD:DP:GQ:PL	0/1:18,26:44:99:1016,0,678
3L	17130447	.	TGAGCGAGG	T	348.73	.	AC=1;AF=0.500;AN=2;BaseQRankSum=-0.347;ClippingRankSum=0.000;DP=45;ExcessHet=3.0103;FS=5.217;MLEAC=1;MLEAF=0.500;MQ=42.18;MQRankSum=2.056;QD=8.94;ReadPosRankSum=0.974;SOR=1.361	GT:AD:DP:GQ:PL	0/1:27,12:39:99:386,0,1139
3L	17130615	.	T	TGTTCTTCGTTTTTCGTTTTTCTTCCCTTTTATTTTTTGTTGTCTGTGCTGCACTTTAGCCAGGTTGAGTTAGCAGTGGGACTTGTGGTCGGGATGGGGTGCGATGGGTGGCTGCACTCCGCGGGC	2683.73	.	AC=2;AF=1.00;AN=2;DP=37;ExcessHet=3.0103;FS=0.000;MLEAC=2;MLEAF=1.00;MQ=41.71;QD=32.13;SOR=1.675	GT:AD:DP:GQ:PL	1/1:0,35:35:99:2721,180,0
3L	17130681	.	AGTAACT	A	1138.73	.	AC=1;AF=0.500;AN=2;BaseQRankSum=0.122;ClippingRankSum=0.000;DP=47;ExcessHet=3.0103;FS=0.000;MLEAC=1;MLEAF=0.500;MQ=42.19;MQRankSum=-1.650;QD=26.48;ReadPosRankSum=0.869;SOR=0.648	GT:AD:DP:GQ:PL	0/1:14,29:43:99:1176,0,500
3L	17130711	.	A	G	319.77	.	AC=1;AF=0.500;AN=2;BaseQRankSum=-1.497;ClippingRankSum=0.000;DP=51;ExcessHet=3.0103;FS=0.000;MLEAC=1;MLEAF=0.500;MQ=42.83;MQRankSum=1.731;QD=6.40;ReadPosRankSum=-1.060;SOR=0.892	GT:AD:DP:GQ:PL	0/1:31,19:50:99:348,0,727
3L	17130749	.	T	C	972.77	.	AC=1;AF=0.500;AN=2;BaseQRankSum=0.305;ClippingRankSum=0.000;DP=64;ExcessHet=3.0103;FS=3.991;MLEAC=1;MLEAF=0.500;MQ=42.28;MQRankSum=-3.068;QD=15.20;ReadPosRankSum=-2.094;SOR=1.302	GT:AD:DP:GQ:PL	0/1:23,41:64:99:1001,0,458
3L	17130864	.	C	A	902.77	.	AC=1;AF=0.500;AN=2;BaseQRankSum=-0.295;ClippingRankSum=0.000;DP=65;ExcessHet=3.0103;FS=2.089;MLEAC=1;MLEAF=0.500;MQ=42.39;MQRankSum=-2.594;QD=13.89;ReadPosRankSum=0.776;SOR=0.845	GT:AD:DP:GQ:PL	0/1:25,40:65:99:931,0,501
3L	17130962	.	A	G	754.77	.	AC=1;AF=0.500;AN=2;BaseQRankSum=-1.575;ClippingRankSum=0.000;DP=63;ExcessHet=3.0103;FS=3.425;MLEAC=1;MLEAF=0.500;MQ=42.21;MQRankSum=-4.044;QD=11.98;ReadPosRankSum=-0.331;SOR=1.154	GT:AD:DP:GQ:PL	0/1:29,34:63:99:783,0,634
3L	17131001	.	T	TAAATTAAATATCTCATG	1433.73	.	AC=1;AF=0.500;AN=2;BaseQRankSum=-0.506;ClippingRankSum=0.000;DP=63;ExcessHet=3.0103;FS=0.000;MLEAC=1;MLEAF=0.500;MQ=41.63;MQRankSum=-6.900;QD=22.76;ReadPosRankSum=-1.584;SOR=0.709	GT:AD:DP:GQ:PL	0/1:30,33:63:99:1471,0,1153
3L	17131005	.	A	T	1400.77	.	AC=1;AF=0.500;AN=2;BaseQRankSum=-0.315;ClippingRankSum=0.000;DP=66;ExcessHet=3.0103;FS=0.000;MLEAC=1;MLEAF=0.500;MQ=41.40;MQRankSum=-7.196;QD=21.22;ReadPosRankSum=-1.953;SOR=0.634	GT:AD:DP:GQ:PL	0/1:30,36:66:99:1429,0,1156
3L	17131020	.	G	A	1428.77	.	AC=1;AF=0.500;AN=2;BaseQRankSum=-0.124;ClippingRankSum=0.000;DP=69;ExcessHet=3.0103;FS=0.936;MLEAC=1;MLEAF=0.500;MQ=41.25;MQRankSum=-7.571;QD=20.71;ReadPosRankSum=-2.179;SOR=0.496	GT:AD:DP:GQ:PL	0/1:32,37:69:99:1457,0,1216
3L	17131021	.	C	A	1428.77	.	AC=1;AF=0.500;AN=2;BaseQRankSum=0.987;ClippingRankSum=0.000;DP=69;ExcessHet=3.0103;FS=0.936;MLEAC=1;MLEAF=0.500;MQ=41.25;MQRankSum=-7.571;QD=20.71;ReadPosRankSum=-2.240;SOR=0.496	GT:AD:DP:GQ:PL	0/1:32,37:69:99:1457,0,1216
3L	17131025	.	G	C	1425.77	.	AC=1;AF=0.500;AN=2;BaseQRankSum=-2.286;ClippingRankSum=0.000;DP=69;ExcessHet=3.0103;FS=0.000;MLEAC=1;MLEAF=0.500;MQ=41.30;MQRankSum=-7.617;QD=20.66;ReadPosRankSum=-1.846;SOR=0.610	GT:AD:DP:GQ:PL	0/1:33,36:69:99:1454,0,1252
3L	17131050	.	A	C	701.77	.	AC=1;AF=0.500;AN=2;BaseQRankSum=-0.964;ClippingRankSum=0.000;DP=67;ExcessHet=3.0103;FS=3.334;MLEAC=1;MLEAF=0.500;MQ=41.37;MQRankSum=-7.563;QD=10.47;ReadPosRankSum=-1.607;SOR=0.368	GT:AD:DP:GQ:PL	0/1:33,34:67:99:730,0,730
3L	17131068	.	C	CATTTTCAAACCTT	1635.73	.	AC=1;AF=0.500;AN=2;BaseQRankSum=-1.910;ClippingRankSum=0.000;DP=70;ExcessHet=3.0103;FS=4.691;MLEAC=1;MLEAF=0.500;MQ=41.03;MQRankSum=-7.490;QD=23.71;ReadPosRankSum=-3.180;SOR=0.334	GT:AD:DP:GQ:PL	0/1:30,39:69:99:1673,0,1133
3L	17131089	.	G	GA	1370.73	.	AC=1;AF=0.500;AN=2;BaseQRankSum=0.429;ClippingRankSum=0.000;DP=65;ExcessHet=3.0103;FS=6.796;MLEAC=1;MLEAF=0.500;MQ=41.76;MQRankSum=-6.152;QD=21.09;ReadPosRankSum=-1.007;SOR=0.328	GT:AD:DP:GQ:PL	0/1:30,35:65:99:1408,0,1132
3L	17131094	.	A	ATGATCTT	1477.73	.	AC=1;AF=0.500;AN=2;BaseQRankSum=-0.328;ClippingRankSum=0.000;DP=67;ExcessHet=3.0103;FS=6.604;MLEAC=1;MLEAF=0.500;MQ=41.90;MQRankSum=-5.935;QD=22.06;ReadPosRankSum=-0.952;SOR=0.543	GT:AD:DP:GQ:PL	0/1:30,37:67:99:1515,0,1153
3L	17131109	.	G	C	951.77	.	AC=1;AF=0.500;AN=2;BaseQRankSum=-2.314;ClippingRankSum=0.000;DP=70;ExcessHet=3.0103;FS=4.838;MLEAC=1;MLEAF=0.500;MQ=42.26;MQRankSum=-5.029;QD=13.60;ReadPosRankSum=-0.996;SOR=0.929	GT:AD:DP:GQ:PL	0/1:27,43:70:99:980,0,546
3L	17131275	.	A	C	746.77	.	AC=1;AF=0.500;AN=2;BaseQRankSum=-1.741;ClippingRankSum=0.000;DP=50;ExcessHet=3.0103;FS=1.154;MLEAC=1;MLEAF=0.500;MQ=43.06;MQRankSum=-2.630;QD=14.94;ReadPosRankSum=2.184;SOR=0.922	GT:AD:DP:GQ:PL	0/1:17,33:50:99:775,0,348
3L	17131377	.	T	G	772.77	.	AC=1;AF=0.500;AN=2;BaseQRankSum=-2.537;ClippingRankSum=0.000;DP=60;ExcessHet=3.0103;FS=5.656;MLEAC=1;MLEAF=0.500;MQ=43.16;MQRankSum=-0.843;QD=12.88;ReadPosRankSum=1.736;SOR=1.492	GT:AD:DP:GQ:PL	0/1:25,35:60:99:801,0,538
3L	17131505	.	C	CAG	1962.73	.	AC=2;AF=1.00;AN=2;DP=45;ExcessHet=3.0103;FS=0.000;MLEAC=2;MLEAF=1.00;MQ=42.31;QD=35.35;SOR=0.843	GT:AD:DP:GQ:PL	1/1:0,41:41:99:2000,133,0
3L	17131507	.	T	TTAGGAATGTCAATATTAGCCACAAGGACTGCGATGA	2427.73	.	AC=2;AF=1.00;AN=2;DP=44;ExcessHet=3.0103;FS=0.000;MLEAC=2;MLEAF=1.00;MQ=42.39;QD=25.45;SOR=0.739	GT:AD:DP:GQ:PL	1/1:0,43:43:99:2465,167,0
3L	17131521	.	C	T	574.77	.	AC=1;AF=0.500;AN=2;BaseQRankSum=1.060;ClippingRankSum=0.000;DP=39;ExcessHet=3.0103;FS=3.135;MLEAC=1;MLEAF=0.500;MQ=42.48;MQRankSum=-1.150;QD=15.13;ReadPosRankSum=0.381;SOR=0.324	GT:AD:DP:GQ:PL	0/1:12,26:38:99:603,0,190
3L	17131688	.	GGGAAAA	G	544.73	.	AC=1;AF=0.500;AN=2;BaseQRankSum=0.384;ClippingRankSum=0.000;DP=48;ExcessHet=3.0103;FS=2.736;MLEAC=1;MLEAF=0.500;MQ=43.81;MQRankSum=0.612;QD=11.84;ReadPosRankSum=0.700;SOR=1.230	GT:AD:DP:GQ:PL	0/1:30,16:46:99:582,0,2140
3L	17131957	.	T	A	1150.77	.	AC=1;AF=0.500;AN=2;BaseQRankSum=0.742;ClippingRankSum=0.000;DP=81;ExcessHet=3.0103;FS=3.070;MLEAC=1;MLEAF=0.500;MQ=43.92;MQRankSum=-0.134;QD=14.21;ReadPosRankSum=0.107;SOR=0.536	GT:AD:DP:GQ:PL	0/1:31,50:81:99:1179,0,637
3L	17131980	.	A	ATT	3638.73	.	AC=2;AF=1.00;AN=2;DP=82;ExcessHet=3.0103;FS=0.000;MLEAC=2;MLEAF=1.00;MQ=43.92;QD=29.70;SOR=0.793	GT:AD:DP:GQ:PL	1/1:0,82:82:99:3676,250,0
3L	17131999	.	A	C	2105.77	.	AC=2;AF=1.00;AN=2;DP=77;ExcessHet=3.0103;FS=0.000;MLEAC=2;MLEAF=1.00;MQ=43.78;QD=27.35;SOR=0.772	GT:AD:DP:GQ:PL	1/1:0,77:77:99:2134,231,0
3L	17132010	.	G	A	1228.77	.	AC=1;AF=0.500;AN=2;BaseQRankSum=0.087;ClippingRankSum=0.000;DP=80;ExcessHet=3.0103;FS=3.191;MLEAC=1;MLEAF=0.500;MQ=43.79;MQRankSum=-1.202;QD=15.36;ReadPosRankSum=0.833;SOR=0.828	GT:AD:DP:GQ:PL	0/1:26,54:80:99:1257,0,499
3L	17132211	.	A	T	579.77	.	AC=1;AF=0.500;AN=2;BaseQRankSum=0.992;ClippingRankSum=0.000;DP=67;ExcessHet=3.0103;FS=2.084;MLEAC=1;MLEAF=0.500;MQ=44.00;MQRankSum=0.000;QD=8.65;ReadPosRankSum=-2.058;SOR=0.407	GT:AD:DP:GQ:PL	0/1:39,28:67:99:608,0,920
3L	17132280	.	G	A	881.77	.	AC=1;AF=0.500;AN=2;BaseQRankSum=-2.717;ClippingRankSum=0.000;DP=64;ExcessHet=3.0103;FS=0.979;MLEAC=1;MLEAF=0.500;MQ=44.00;MQRankSum=0.000;QD=14.00;ReadPosRankSum=-2.188;SOR=0.576	GT:AD:DP:GQ:PL	0/1:24,39:63:99:910,0,510
3L	17132591	.	T	TACACACAC	531.73	.	AC=1;AF=0.500;AN=2;BaseQRankSum=-0.931;ClippingRankSum=0.000;DP=36;ExcessHet=3.0103;FS=0.000;MLEAC=1;MLEAF=0.500;MQ=43.79;MQRankSum=-1.043;QD=17.72;ReadPosRankSum=-1.123;SOR=0.877	GT:AD:DP:GQ:PL	0/1:15,15:30:99:569,0,1216
3L	17132805	.	T	G	1333.77	.	AC=2;AF=1.00;AN=2;DP=49;ExcessHet=3.0103;FS=0.000;MLEAC=2;MLEAF=1.00;MQ=44.00;QD=27.22;SOR=0.909	GT:AD:DP:GQ:PL	1/1:0,49:49:99:1362,147,0
3L	17132855	.	C	T	371.77	.	AC=1;AF=0.500;AN=2;BaseQRankSum=-2.313;ClippingRankSum=0.000;DP=43;ExcessHet=3.0103;FS=0.000;MLEAC=1;MLEAF=0.500;MQ=44.00;MQRankSum=0.000;QD=8.65;ReadPosRankSum=-1.227;SOR=0.784	GT:AD:DP:GQ:PL	0/1:22,21:43:99:400,0,476
3L	17132932	.	TCCGTCG	T	1437.73	.	AC=2;AF=1.00;AN=2;DP=39;ExcessHet=3.0103;FS=0.000;MLEAC=2;MLEAF=1.00;MQ=43.90;QD=33.93;SOR=1.179	GT:AD:DP:GQ:PL	1/1:0,33:33:99:1475,100,0
3L	17133016	.	T	C	2411.77	.	AC=2;AF=1.00;AN=2;DP=56;ExcessHet=3.0103;FS=0.000;MLEAC=2;MLEAF=1.00;MQ=43.93;QD=34.55;SOR=0.765	GT:AD:DP:GQ:PL	1/1:0,56:56:99:2440,169,0
3L	17133027	.	T	C	2398.77	.	AC=2;AF=1.00;AN=2;DP=56;ExcessHet=3.0103;FS=0.000;MLEAC=2;MLEAF=1.00;MQ=43.93;QD=31.36;SOR=0.693	GT:AD:DP:GQ:PL	1/1:0,56:56:99:2427,169,0
3L	17133386	.	T	G	1512.77	.	AC=2;AF=1.00;AN=2;DP=59;ExcessHet=3.0103;FS=0.000;MLEAC=2;MLEAF=1.00;MQ=44.00;QD=26.54;SOR=0.728	GT:AD:DP:GQ:PL	1/1:0,57:57:99:1541,170,0
3L	17134107	.	T	C	478.77	.	AC=1;AF=0.500;AN=2;BaseQRankSum=1.824;ClippingRankSum=0.000;DP=76;ExcessHet=3.0103;FS=0.958;MLEAC=1;MLEAF=0.500;MQ=43.71;MQRankSum=-0.988;QD=7.15;ReadPosRankSum=1.005;SOR=0.525	GT:AD:DP:GQ:PL	0/1:41,26:67:99:507,0,901
3L	17134122	.	A	C	923.77	.	AC=1;AF=0.500;AN=2;BaseQRankSum=-2.167;ClippingRankSum=0.000;DP=73;ExcessHet=3.0103;FS=3.313;MLEAC=1;MLEAF=0.500;MQ=43.70;MQRankSum=-0.951;QD=13.58;ReadPosRankSum=0.183;SOR=1.107	GT:AD:DP:GQ:PL	0/1:41,27:68:99:952,0,1729
3L	17134129	.	G	C	921.77	.	AC=1;AF=0.500;AN=2;BaseQRankSum=-0.496;ClippingRankSum=0.000;DP=76;ExcessHet=3.0103;FS=3.288;MLEAC=1;MLEAF=0.500;MQ=43.71;MQRankSum=-1.057;QD=13.17;ReadPosRankSum=0.969;SOR=1.101	GT:AD:DP:GQ:PL	0/1:44,26:70:99:950,0,1791
3L	17134180	.	A	G	606.77	.	AC=1;AF=0.500;AN=2;BaseQRankSum=-1.311;ClippingRankSum=0.000;DP=78;ExcessHet=3.0103;FS=0.882;MLEAC=1;MLEAF=0.500;MQ=44.00;MQRankSum=0.000;QD=8.09;ReadPosRankSum=-0.387;SOR=0.833	GT:AD:DP:GQ:PL	0/1:44,31:75:99:635,0,1011
3L	17134201	.	T	G	618.77	.	AC=1;AF=0.500;AN=2;BaseQRankSum=-0.738;ClippingRankSum=0.000;DP=77;ExcessHet=3.0103;FS=3.139;MLEAC=1;MLEAF=0.500;MQ=44.00;MQRankSum=0.000;QD=8.25;ReadPosRankSum=-0.684;SOR=1.098	GT:AD:DP:GQ:PL	0/1:43,32:75:99:647,0,988
3L	17134232	.	A	T	515.77	.	AC=1;AF=0.500;AN=2;BaseQRankSum=-2.231;ClippingRankSum=0.000;DP=72;ExcessHet=3.0103;FS=4.811;MLEAC=1;MLEAF=0.500;MQ=44.00;MQRankSum=0.000;QD=7.26;ReadPosRankSum=1.689;SOR=0.998	GT:AD:DP:GQ:PL	0/1:44,27:71:99:544,0,1061
3L	17134821	.	G	C	430.77	.	AC=1;AF=0.500;AN=2;BaseQRankSum=2.073;ClippingRankSum=0.000;DP=49;ExcessHet=3.0103;FS=1.101;MLEAC=1;MLEAF=0.500;MQ=44.00;MQRankSum=0.000;QD=8.79;ReadPosRankSum=-0.242;SOR=0.671	GT:AD:DP:GQ:PL	0/1:28,21:49:99:459,0,588
3L	17134923	.	G	A	747.77	.	AC=1;AF=0.500;AN=2;BaseQRankSum=1.941;ClippingRankSum=0.000;DP=56;ExcessHet=3.0103;FS=4.232;MLEAC=1;MLEAF=0.500;MQ=43.64;MQRankSum=-0.869;QD=13.60;ReadPosRankSum=0.551;SOR=0.268	GT:AD:DP:GQ:PL	0/1:21,34:55:99:776,0,376
3L	17135062	.	GC	G	1987.73	.	AC=1;AF=0.500;AN=2;BaseQRankSum=1.593;ClippingRankSum=0.000;DP=68;ExcessHet=3.0103;FS=7.667;MLEAC=1;MLEAF=0.500;MQ=43.87;MQRankSum=-0.831;QD=29.23;ReadPosRankSum=-1.606;SOR=0.194	GT:AD:DP:GQ:PL	0/1:18,50:68:99:2025,0,896
3L	17135078	.	A	T	1970.77	.	AC=1;AF=0.500;AN=2;BaseQRankSum=0.033;ClippingRankSum=0.000;DP=72;ExcessHet=3.0103;FS=3.518;MLEAC=1;MLEAF=0.500;MQ=43.88;MQRankSum=-0.892;QD=27.37;ReadPosRankSum=-0.248;SOR=0.369	GT:AD:DP:GQ:PL	0/1:21,51:72:99:1999,0,1002
3L	17135223	.	T	C	1498.77	.	AC=1;AF=0.500;AN=2;BaseQRankSum=2.090;ClippingRankSum=0.000;DP=74;ExcessHet=3.0103;FS=3.143;MLEAC=1;MLEAF=0.500;MQ=44.00;MQRankSum=0.000;QD=20.25;ReadPosRankSum=-0.715;SOR=0.492	GT:AD:DP:GQ:PL	0/1:31,43:74:99:1527,0,1145
3L	17135240	.	G	C	1450.77	.	AC=1;AF=0.500;AN=2;BaseQRankSum=1.328;ClippingRankSum=0.000;DP=70;ExcessHet=3.0103;FS=3.209;MLEAC=1;MLEAF=0.500;MQ=43.95;MQRankSum=1.150;QD=20.73;ReadPosRankSum=-0.266;SOR=0.498	GT:AD:DP:GQ:PL	0/1:31,39:70:99:1479,0,1094
3L	17135290	.	CCT	C	879.73	.	AC=1;AF=0.500;AN=2;BaseQRankSum=2.611;ClippingRankSum=0.000;DP=65;ExcessHet=3.0103;FS=0.000;MLEAC=1;MLEAF=0.500;MQ=43.78;MQRankSum=-0.135;QD=16.29;ReadPosRankSum=-0.278;SOR=0.811	GT:AD:DP:GQ:PL	0/1:20,34:54:99:917,0,488
3L	17135320	.	A	AGT	1024.73	.	AC=1;AF=0.500;AN=2;BaseQRankSum=0.867;ClippingRankSum=0.000;DP=67;ExcessHet=3.0103;FS=1.111;MLEAC=1;MLEAF=0.500;MQ=43.73;MQRankSum=-0.094;QD=17.67;ReadPosRankSum=-1.074;SOR=0.515	GT:AD:DP:GQ:PL	0/1:19,39:58:99:1062,0,411
3L	17135453	.	G	A	1862.77	.	AC=2;AF=1.00;AN=2;DP=67;ExcessHet=3.0103;FS=0.000;MLEAC=2;MLEAF=1.00;MQ=43.97;QD=28.22;SOR=1.376	GT:AD:DP:GQ:PL	1/1:0,66:66:99:1891,198,0
3L	17135587	.	G	A	405.77	.	AC=1;AF=0.500;AN=2;BaseQRankSum=-2.024;ClippingRankSum=0.000;DP=57;ExcessHet=3.0103;FS=2.392;MLEAC=1;MLEAF=0.500;MQ=44.00;MQRankSum=0.000;QD=7.12;ReadPosRankSum=-0.295;SOR=1.195	GT:AD:DP:GQ:PL	0/1:34,23:57:99:434,0,737
3L	17135726	.	T	C	850.77	.	AC=1;AF=0.500;AN=2;BaseQRankSum=-1.282;ClippingRankSum=0.000;DP=63;ExcessHet=3.0103;FS=6.929;MLEAC=1;MLEAF=0.500;MQ=44.00;MQRankSum=0.000;QD=13.50;ReadPosRankSum=1.192;SOR=0.834	GT:AD:DP:GQ:PL	0/1:25,38:63:99:879,0,525
3L	17135966	.	C	T	640.77	.	AC=1;AF=0.500;AN=2;BaseQRankSum=-1.995;ClippingRankSum=0.000;DP=38;ExcessHet=3.0103;FS=6.104;MLEAC=1;MLEAF=0.500;MQ=43.70;MQRankSum=1.873;QD=16.86;ReadPosRankSum=-1.433;SOR=1.630	GT:AD:DP:GQ:PL	0/1:9,29:38:99:669,0,143
3L	17136164	.	T	TG	108.73	.	AC=1;AF=0.500;AN=2;BaseQRankSum=-0.211;ClippingRankSum=0.000;DP=23;ExcessHet=3.0103;FS=1.862;MLEAC=1;MLEAF=0.500;MQ=43.63;MQRankSum=-0.456;QD=5.44;ReadPosRankSum=0.793;SOR=0.330	GT:AD:DP:GQ:PL	0/1:13,7:20:99:146,0,357
3L	17136165	.	T	G,TG	479.73	.	AC=1,1;AF=0.500,0.500;AN=2;BaseQRankSum=-0.066;ClippingRankSum=0.000;DP=22;ExcessHet=3.0103;FS=0.000;MLEAC=1,1;MLEAF=0.500,0.500;MQ=43.61;MQRankSum=-0.363;QD=23.99;ReadPosRankSum=0.693;SOR=1.493	GT:AD:DP:GQ:PL	1/2:2,11,7:20:99:517,148,146,214,0,297
3L	17136348	.	G	A	2491.77	.	AC=2;AF=1.00;AN=2;DP=55;ExcessHet=3.0103;FS=0.000;MLEAC=2;MLEAF=1.00;MQ=43.93;QD=32.45;SOR=1.061	GT:AD:DP:GQ:PL	1/1:0,55:55:99:2520,169,0
3L	17136352	.	T	C	2565.77	.	AC=2;AF=1.00;AN=2;DP=57;ExcessHet=3.0103;FS=0.000;MLEAC=2;MLEAF=1.00;MQ=43.93;QD=28.82;SOR=1.047	GT:AD:DP:GQ:PL	1/1:0,57:57:99:2594,175,0
3L	17136360	.	A	G	2295.77	.	AC=2;AF=1.00;AN=2;DP=51;ExcessHet=3.0103;FS=0.000;MLEAC=2;MLEAF=1.00;MQ=43.92;QD=33.63;SOR=1.201	GT:AD:DP:GQ:PL	1/1:0,51:51:99:2324,157,0
3L	17136367	.	A	C	290.77	.	AC=1;AF=0.500;AN=2;BaseQRankSum=-2.557;ClippingRankSum=0.000;DP=51;ExcessHet=3.0103;FS=2.636;MLEAC=1;MLEAF=0.500;MQ=43.92;MQRankSum=-0.475;QD=5.70;ReadPosRankSum=-0.118;SOR=0.332	GT:AD:DP:GQ:PL	0/1:34,17:51:99:319,0,826
3L	17136677	.	C	A	702.77	.	AC=1;AF=0.500;AN=2;BaseQRankSum=-1.154;ClippingRankSum=0.000;DP=50;ExcessHet=3.0103;FS=11.426;MLEAC=1;MLEAF=0.500;MQ=43.96;MQRankSum=-0.708;QD=14.06;ReadPosRankSum=-0.090;SOR=1.572	GT:AD:DP:GQ:PL	0/1:18,32:50:99:731,0,373
3L	17136707	.	G	T	698.77	.	AC=1;AF=0.500;AN=2;BaseQRankSum=2.329;ClippingRankSum=0.000;DP=47;ExcessHet=3.0103;FS=11.114;MLEAC=1;MLEAF=0.500;MQ=44.00;MQRankSum=0.000;QD=14.87;ReadPosRankSum=-1.963;SOR=1.137	GT:AD:DP:GQ:PL	0/1:17,30:47:99:727,0,336
3L	17136722	.	T	A	642.77	.	AC=1;AF=0.500;AN=2;BaseQRankSum=-2.718;ClippingRankSum=0.000;DP=47;ExcessHet=3.0103;FS=11.229;MLEAC=1;MLEAF=0.500;MQ=44.00;MQRankSum=0.000;QD=13.68;ReadPosRankSum=-1.972;SOR=1.029	GT:AD:DP:GQ:PL	0/1:18,29:47:99:671,0,374
3L	17136795	.	G	C	258.77	.	AC=1;AF=0.500;AN=2;BaseQRankSum=-1.624;ClippingRankSum=0.000;DP=33;ExcessHet=3.0103;FS=0.000;MLEAC=1;MLEAF=0.500;MQ=44.00;MQRankSum=0.000;QD=7.84;ReadPosRankSum=2.395;SOR=0.610	GT:AD:DP:GQ:PL	0/1:17,16:33:99:287,0,335
3L	17136988	.	AGG	A	518.73	.	AC=1;AF=0.500;AN=2;BaseQRankSum=1.861;ClippingRankSum=0.000;DP=47;ExcessHet=3.0103;FS=0.000;MLEAC=1;MLEAF=0.500;MQ=44.24;MQRankSum=1.351;QD=11.28;ReadPosRankSum=-1.862;SOR=0.825	GT:AD:DP:GQ:PL	0/1:29,17:46:99:556,0,1091
3L	17137293	.	A	G	437.77	.	AC=1;AF=0.500;AN=2;BaseQRankSum=-1.543;ClippingRankSum=0.000;DP=60;ExcessHet=3.0103;FS=9.502;MLEAC=1;MLEAF=0.500;MQ=44.00;MQRankSum=0.000;QD=7.30;ReadPosRankSum=-0.606;SOR=0.971	GT:AD:DP:GQ:PL	0/1:37,23:60:99:466,0,881
3L	17137444	.	C	T	491.77	.	AC=1;AF=0.500;AN=2;BaseQRankSum=-0.839;ClippingRankSum=0.000;DP=60;ExcessHet=3.0103;FS=1.008;MLEAC=1;MLEAF=0.500;MQ=44.00;MQRankSum=0.000;QD=8.20;ReadPosRankSum=-0.268;SOR=0.928	GT:AD:DP:GQ:PL	0/1:35,25:60:99:520,0,819
3L	17137469	.	A	T	857.77	.	AC=1;AF=0.500;AN=2;BaseQRankSum=-0.366;ClippingRankSum=0.000;DP=57;ExcessHet=3.0103;FS=1.091;MLEAC=1;MLEAF=0.500;MQ=44.00;MQRankSum=0.000;QD=15.05;ReadPosRankSum=-0.257;SOR=1.022	GT:AD:DP:GQ:PL	0/1:20,37:57:99:886,0,407
3L	17137517	.	T	C	841.77	.	AC=1;AF=0.500;AN=2;BaseQRankSum=1.605;ClippingRankSum=0.000;DP=56;ExcessHet=3.0103;FS=2.434;MLEAC=1;MLEAF=0.500;MQ=43.97;MQRankSum=-0.679;QD=15.03;ReadPosRankSum=-0.112;SOR=0.350	GT:AD:DP:GQ:PL	0/1:19,37:56:99:870,0,372
3L	17137535	.	G	A	1699.77	.	AC=2;AF=1.00;AN=2;DP=60;ExcessHet=3.0103;FS=0.000;MLEAC=2;MLEAF=1.00;MQ=43.97;QD=28.33;SOR=0.693	GT:AD:DP:GQ:PL	1/1:0,60:60:99:1728,180,0
3L	17137682	.	T	A	939.77	.	AC=1;AF=0.500;AN=2;BaseQRankSum=3.434;ClippingRankSum=0.000;DP=65;ExcessHet=3.0103;FS=11.139;MLEAC=1;MLEAF=0.500;MQ=44.00;MQRankSum=0.000;QD=14.46;ReadPosRankSum=1.413;SOR=0.920	GT:AD:DP:GQ:PL	0/1:25,40:65:99:968,0,498
3L	17137739	.	T	C	1477.77	.	AC=2;AF=1.00;AN=2;DP=54;ExcessHet=3.0103;FS=0.000;MLEAC=2;MLEAF=1.00;MQ=44.00;QD=27.37;SOR=1.022	GT:AD:DP:GQ:PL	1/1:0,54:54:99:1506,162,0
3L	17137791	.	T	C	914.77	.	AC=1;AF=0.500;AN=2;BaseQRankSum=-1.209;ClippingRankSum=0.000;DP=60;ExcessHet=3.0103;FS=2.383;MLEAC=1;MLEAF=0.500;MQ=44.00;MQRankSum=0.000;QD=15.25;ReadPosRankSum=0.207;SOR=1.014	GT:AD:DP:GQ:PL	0/1:19,41:60:99:943,0,339
3L	17137853	.	A	T	2087.77	.	AC=1;AF=0.500;AN=2;BaseQRankSum=3.708;ClippingRankSum=0.000;DP=66;ExcessHet=3.0103;FS=0.000;MLEAC=1;MLEAF=0.500;MQ=43.97;MQRankSum=-0.506;QD=31.63;ReadPosRankSum=-0.666;SOR=0.852	GT:AD:DP:GQ:PL	0/1:15,51:66:99:2116,0,470
3L	17137859	.	C	G	2059.77	.	AC=1;AF=0.500;AN=2;BaseQRankSum=2.308;ClippingRankSum=0.000;DP=68;ExcessHet=3.0103;FS=0.000;MLEAC=1;MLEAF=0.500;MQ=43.97;MQRankSum=-0.520;QD=30.29;ReadPosRankSum=-0.231;SOR=0.771	GT:AD:DP:GQ:PL	0/1:16,52:68:99:2088,0,497
3L	17137886	.	C	A	2171.77	.	AC=1;AF=0.500;AN=2;BaseQRankSum=1.251;ClippingRankSum=0.000;DP=72;ExcessHet=3.0103;FS=4.246;MLEAC=1;MLEAF=0.500;MQ=43.97;MQRankSum=-0.479;QD=30.16;ReadPosRankSum=-0.305;SOR=0.278	GT:AD:DP:GQ:PL	0/1:15,57:72:99:2200,0,424
3L	17137902	.	T	A	2141.77	.	AC=1;AF=0.500;AN=2;BaseQRankSum=-3.220;ClippingRankSum=0.000;DP=69;ExcessHet=3.0103;FS=1.130;MLEAC=1;MLEAF=0.500;MQ=43.97;MQRankSum=-0.492;QD=31.04;ReadPosRankSum=0.291;SOR=0.537	GT:AD:DP:GQ:PL	0/1:15,54:69:99:2170,0,458
3L	17138597	.	C	T	694.77	.	AC=1;AF=0.500;AN=2;BaseQRankSum=1.707;ClippingRankSum=0.000;DP=43;ExcessHet=3.0103;FS=2.600;MLEAC=1;MLEAF=0.500;MQ=43.59;MQRankSum=-1.791;QD=16.16;ReadPosRankSum=-0.404;SOR=0.387	GT:AD:DP:GQ:PL	0/1:24,19:43:99:723,0,993
3L	17138603	.	T	G	736.77	.	AC=1;AF=0.500;AN=2;BaseQRankSum=0.383;ClippingRankSum=0.000;DP=44;ExcessHet=3.0103;FS=1.187;MLEAC=1;MLEAF=0.500;MQ=43.60;MQRankSum=-1.857;QD=16.74;ReadPosRankSum=-0.107;SOR=0.452	GT:AD:DP:GQ:PL	0/1:25,19:44:99:765,0,990
3L	17138605	.	G	T	736.77	.	AC=1;AF=0.500;AN=2;BaseQRankSum=-1.146;ClippingRankSum=0.000;DP=44;ExcessHet=3.0103;FS=0.000;MLEAC=1;MLEAF=0.500;MQ=43.60;MQRankSum=-1.857;QD=16.74;ReadPosRankSum=-0.083;SOR=0.610	GT:AD:DP:GQ:PL	0/1:25,19:44:99:765,0,990
3L	17138613	.	TGATTTA	T	643.73	.	AC=1;AF=0.500;AN=2;BaseQRankSum=0.000;ClippingRankSum=0.000;DP=41;ExcessHet=3.0103;FS=0.000;MLEAC=1;MLEAF=0.500;MQ=43.57;MQRankSum=-2.155;QD=15.70;ReadPosRankSum=0.229;SOR=0.693	GT:AD:DP:GQ:PL	0/1:25,16:41:99:681,0,996
3L	17138619	.	AGGGGG	A	750.73	.	AC=1;AF=0.500;AN=2;BaseQRankSum=-2.403;ClippingRankSum=0.000;DP=38;ExcessHet=3.0103;FS=1.257;MLEAC=1;MLEAF=0.500;MQ=43.54;MQRankSum=1.906;QD=20.29;ReadPosRankSum=0.230;SOR=0.936	GT:AD:DP:GQ:PL	0/1:16,21:37:99:788,0,609
3L	17138622	.	G	T	577.77	.	AC=1;AF=0.500;AN=2;BaseQRankSum=-1.125;ClippingRankSum=0.000;DP=38;ExcessHet=3.0103;FS=0.000;MLEAC=1;MLEAF=0.500;MQ=43.54;MQRankSum=-1.940;QD=15.20;SOR=0.586	GT:AD:DP:GQ:PL	0/1:22,16:38:99:606,0,876
3L	17138625	.	G	T	619.77	.	AC=1;AF=0.500;AN=2;BaseQRankSum=-2.095;ClippingRankSum=0.000;DP=36;ExcessHet=3.0103;FS=0.000;MLEAC=1;MLEAF=0.500;MQ=43.51;MQRankSum=-2.177;QD=17.22;SOR=0.883	GT:AD:DP:GQ:PL	0/1:22,14:36:99:648,0,873
3L	17138626	.	G	GAA	609.73	.	AC=1;AF=0.500;AN=2;BaseQRankSum=-2.158;ClippingRankSum=0.000;DP=36;ExcessHet=3.0103;FS=0.000;MLEAC=1;MLEAF=0.500;MQ=43.51;MQRankSum=-2.177;QD=16.94;SOR=0.883	GT:AD:DP:GQ:PL	0/1:22,14:36:99:647,0,873
3L	17138630	.	G	GAT	480.73	.	AC=1;AF=0.500;AN=2;BaseQRankSum=1.078;ClippingRankSum=0.000;DP=36;ExcessHet=3.0103;FS=0.000;MLEAC=1;MLEAF=0.500;MQ=43.57;MQRankSum=-1.793;QD=13.35;ReadPosRankSum=1.506;SOR=0.883	GT:AD:DP:GQ:PL	0/1:22,14:36:99:518,0,914
3L	17138913	.	G	T	559.77	.	AC=1;AF=0.500;AN=2;BaseQRankSum=-0.042;ClippingRankSum=0.000;DP=65;ExcessHet=3.0103;FS=10.802;MLEAC=1;MLEAF=0.500;MQ=43.79;MQRankSum=-1.579;QD=8.61;ReadPosRankSum=-0.363;SOR=0.971	GT:AD:DP:GQ:PL	0/1:37,28:65:99:588,0,852
3L	17138941	.	T	A	873.77	.	AC=1;AF=0.500;AN=2;BaseQRankSum=-1.081;ClippingRankSum=0.000;DP=64;ExcessHet=3.0103;FS=5.017;MLEAC=1;MLEAF=0.500;MQ=43.82;MQRankSum=-1.431;QD=13.65;ReadPosRankSum=0.399;SOR=1.051	GT:AD:DP:GQ:PL	0/1:39,25:64:99:902,0,1556
3L	17138945	.	G	T	851.77	.	AC=1;AF=0.500;AN=2;BaseQRankSum=-1.855;ClippingRankSum=0.000;DP=62;ExcessHet=3.0103;FS=3.530;MLEAC=1;MLEAF=0.500;MQ=43.81;MQRankSum=-1.453;QD=13.74;ReadPosRankSum=0.488;SOR=0.985	GT:AD:DP:GQ:PL	0/1:38,24:62:99:880,0,1559
3L	17138967	.	G	C	2226.77	.	AC=2;AF=1.00;AN=2;DP=65;ExcessHet=3.0103;FS=0.000;MLEAC=2;MLEAF=1.00;MQ=43.77;QD=34.26;SOR=0.854	GT:AD:DP:GQ:PL	1/1:0,65:65:99:2255,198,0
3L	17139058	.	C	T	1607.77	.	AC=2;AF=1.00;AN=2;DP=57;ExcessHet=3.0103;FS=0.000;MLEAC=2;MLEAF=1.00;MQ=43.84;QD=28.21;SOR=0.960	GT:AD:DP:GQ:PL	1/1:0,57:57:99:1636,171,0
3L	17139074	.	A	G	2378.77	.	AC=2;AF=1.00;AN=2;DP=54;ExcessHet=3.0103;FS=0.000;MLEAC=2;MLEAF=1.00;MQ=43.83;QD=28.22;SOR=0.931	GT:AD:DP:GQ:PL	1/1:0,54:54:99:2407,166,0
3L	17139081	.	T	A	2416.77	.	AC=2;AF=1.00;AN=2;DP=56;ExcessHet=3.0103;FS=0.000;MLEAC=2;MLEAF=1.00;MQ=43.83;QD=31.54;SOR=1.009	GT:AD:DP:GQ:PL	1/1:0,56:56:99:2445,169,0
3L	17139384	.	G	T	572.77	.	AC=1;AF=0.500;AN=2;BaseQRankSum=-0.922;ClippingRankSum=0.000;DP=40;ExcessHet=3.0103;FS=4.945;MLEAC=1;MLEAF=0.500;MQ=43.45;MQRankSum=0.061;QD=14.32;ReadPosRankSum=-1.038;SOR=0.760	GT:AD:DP:GQ:PL	0/1:14,26:40:99:601,0,271
3L	17139421	.	ATTCGGATTCAGAGAGTCAC	A	1313.73	.	AC=2;AF=1.00;AN=2;DP=35;ExcessHet=3.0103;FS=0.000;MLEAC=2;MLEAF=1.00;MQ=43.02;QD=34.20;SOR=0.693	GT:AD:DP:GQ:PL	1/1:0,30:30:91:1351,91,0
3L	17139526	.	T	C	324.41	.	AC=1;AF=0.500;AN=2;BaseQRankSum=0.842;ClippingRankSum=0.000;DP=17;ExcessHet=3.0103;FS=3.010;MLEAC=1;MLEAF=0.500;MQ=41.96;MQRankSum=-0.087;QD=20.28;ReadPosRankSum=1.111;SOR=0.169	GT:AD:DP:GQ:PL	0/1:2,14:16:8:352,0,8
3L	17139569	.	C	A	31.77	.	AC=1;AF=0.500;AN=2;BaseQRankSum=0.048;ClippingRankSum=0.000;DP=19;ExcessHet=3.0103;FS=32.874;MLEAC=1;MLEAF=0.500;MQ=41.02;MQRankSum=0.741;QD=1.67;ReadPosRankSum=-2.286;SOR=3.584	GT:AD:DP:GQ:PL	0/1:14,5:19:60:60,0,431
3L	17139587	.	ACAGCAAGAG	A	214.73	.	AC=1;AF=0.500;AN=2;BaseQRankSum=-1.303;ClippingRankSum=0.000;DP=29;ExcessHet=3.0103;FS=24.817;MLEAC=1;MLEAF=0.500;MQ=42.52;MQRankSum=-2.287;QD=7.40;ReadPosRankSum=-4.019;SOR=4.400	GT:AD:DP:GQ:PL	0/1:21,8:29:99:252,0,858
3L	17139601	.	T	A	199.77	.	AC=1;AF=0.500;AN=2;BaseQRankSum=1.370;ClippingRankSum=0.000;DP=26;ExcessHet=3.0103;FS=14.075;MLEAC=1;MLEAF=0.500;MQ=43.04;MQRankSum=-2.330;QD=7.68;SOR=3.595	GT:AD:DP:GQ:PL	0/1:21,5:26:99:228,0,890
3L	17139831	.	T	G	973.77	.	AC=1;AF=0.500;AN=2;BaseQRankSum=-1.268;ClippingRankSum=0.000;DP=44;ExcessHet=3.0103;FS=0.000;MLEAC=1;MLEAF=0.500;MQ=43.42;MQRankSum=-0.440;QD=22.13;ReadPosRankSum=1.541;SOR=0.846	GT:AD:DP:GQ:PL	0/1:18,26:44:99:1002,0,838
3L	17139832	.	T	C	973.77	.	AC=1;AF=0.500;AN=2;BaseQRankSum=0.254;ClippingRankSum=0.000;DP=45;ExcessHet=3.0103;FS=1.154;MLEAC=1;MLEAF=0.500;MQ=43.39;MQRankSum=-0.055;QD=21.64;ReadPosRankSum=1.500;SOR=0.769	GT:AD:DP:GQ:PL	0/1:19,26:45:99:1002,0,838
3L	17139900	.	G	T	514.77	.	AC=1;AF=0.500;AN=2;BaseQRankSum=-0.403;ClippingRankSum=0.000;DP=48;ExcessHet=3.0103;FS=4.144;MLEAC=1;MLEAF=0.500;MQ=43.69;MQRankSum=0.000;QD=10.72;ReadPosRankSum=-0.213;SOR=0.561	GT:AD:DP:GQ:PL	0/1:24,24:48:99:543,0,470
3L	17140358	.	A	G	804.77	.	AC=1;AF=0.500;AN=2;BaseQRankSum=-1.647;ClippingRankSum=0.000;DP=63;ExcessHet=3.0103;FS=2.102;MLEAC=1;MLEAF=0.500;MQ=44.00;MQRankSum=0.000;QD=12.77;ReadPosRankSum=-1.981;SOR=0.874	GT:AD:DP:GQ:PL	0/1:27,36:63:99:833,0,584
3L	17140417	.	G	A	849.77	.	AC=1;AF=0.500;AN=2;BaseQRankSum=-1.493;ClippingRankSum=0.000;DP=67;ExcessHet=3.0103;FS=0.945;MLEAC=1;MLEAF=0.500;MQ=44.00;MQRankSum=0.000;QD=12.68;ReadPosRankSum=0.280;SOR=0.546	GT:AD:DP:GQ:PL	0/1:28,39:67:99:878,0,587
3L	17140493	.	G	C	1465.77	.	AC=1;AF=0.500;AN=2;BaseQRankSum=-0.747;ClippingRankSum=0.000;DP=65;ExcessHet=3.0103;FS=9.361;MLEAC=1;MLEAF=0.500;MQ=44.00;MQRankSum=0.000;QD=22.55;ReadPosRankSum=-0.255;SOR=0.167	GT:AD:DP:GQ:PL	0/1:26,39:65:99:1494,0,1015
3L	17140502	.	G	A	1465.77	.	AC=1;AF=0.500;AN=2;BaseQRankSum=-2.351;ClippingRankSum=0.000;DP=66;ExcessHet=3.0103;FS=4.917;MLEAC=1;MLEAF=0.500;MQ=44.00;MQRankSum=0.000;QD=22.21;ReadPosRankSum=0.107;SOR=0.317	GT:AD:DP:GQ:PL	0/1:28,38:66:99:1494,0,1007
3L	17140666	.	T	A	1451.77	.	AC=1;AF=0.500;AN=2;BaseQRankSum=-1.853;ClippingRankSum=0.000;DP=53;ExcessHet=3.0103;FS=1.144;MLEAC=1;MLEAF=0.500;MQ=43.96;MQRankSum=-0.616;QD=27.39;ReadPosRankSum=-0.620;SOR=0.518	GT:AD:DP:GQ:PL	0/1:16,37:53:99:1480,0,723
3L	17140667	.	C	A	1451.77	.	AC=1;AF=0.500;AN=2;BaseQRankSum=0.160;ClippingRankSum=0.000;DP=53;ExcessHet=3.0103;FS=1.144;MLEAC=1;MLEAF=0.500;MQ=43.96;MQRankSum=-0.616;QD=27.39;ReadPosRankSum=-0.926;SOR=0.518	GT:AD:DP:GQ:PL	0/1:16,37:53:99:1480,0,723
3L	17140742	.	C	T	293.77	.	AC=1;AF=0.500;AN=2;BaseQRankSum=2.833;ClippingRankSum=0.000;DP=47;ExcessHet=3.0103;FS=1.202;MLEAC=1;MLEAF=0.500;MQ=44.00;MQRankSum=0.000;QD=6.25;ReadPosRankSum=0.597;SOR=0.434	GT:AD:DP:GQ:PL	0/1:31,16:47:99:322,0,718
3L	17140775	.	G	C	1211.77	.	AC=1;AF=0.500;AN=2;BaseQRankSum=1.084;ClippingRankSum=0.000;DP=51;ExcessHet=3.0103;FS=8.221;MLEAC=1;MLEAF=0.500;MQ=43.92;MQRankSum=1.883;QD=23.76;ReadPosRankSum=-1.061;SOR=1.648	GT:AD:DP:GQ:PL	0/1:19,32:51:99:1240,0,684
3L	17140781	.	C	T	1208.77	.	AC=1;AF=0.500;AN=2;BaseQRankSum=-2.293;ClippingRankSum=0.000;DP=51;ExcessHet=3.0103;FS=10.822;MLEAC=1;MLEAF=0.500;MQ=43.92;MQRankSum=1.736;QD=23.70;ReadPosRankSum=-0.145;SOR=1.692	GT:AD:DP:GQ:PL	0/1:21,30:51:99:1237,0,744
3L	17140821	.	C	T	562.77	.	AC=1;AF=0.500;AN=2;BaseQRankSum=1.682;ClippingRankSum=0.000;DP=51;ExcessHet=3.0103;FS=13.995;MLEAC=1;MLEAF=0.500;MQ=43.92;MQRankSum=1.485;QD=11.03;ReadPosRankSum=2.064;SOR=2.533	GT:AD:DP:GQ:PL	0/1:25,26:51:99:591,0,541
3L	17140887	.	G	A	423.77	.	AC=1;AF=0.500;AN=2;BaseQRankSum=-0.182;ClippingRankSum=0.000;DP=40;ExcessHet=3.0103;FS=1.243;MLEAC=1;MLEAF=0.500;MQ=43.90;MQRankSum=1.469;QD=10.59;ReadPosRankSum=0.500;SOR=1.127	GT:AD:DP:GQ:PL	0/1:20,20:40:99:452,0,445
3L	17140917	.	C	T	472.77	.	AC=1;AF=0.500;AN=2;BaseQRankSum=-0.782;ClippingRankSum=0.000;DP=45;ExcessHet=3.0103;FS=1.145;MLEAC=1;MLEAF=0.500;MQ=43.94;MQRankSum=1.067;QD=10.51;ReadPosRankSum=0.398;SOR=0.963	GT:AD:DP:GQ:PL	0/1:22,23:45:99:501,0,480
3L	17141023	.	C	T	360.77	.	AC=1;AF=0.500;AN=2;BaseQRankSum=0.851;ClippingRankSum=0.000;DP=33;ExcessHet=3.0103;FS=3.093;MLEAC=1;MLEAF=0.500;MQ=44.00;MQRankSum=0.000;QD=10.93;ReadPosRankSum=0.487;SOR=1.371	GT:AD:DP:GQ:PL	0/1:16,17:33:99:389,0,365
3L	17141074	.	C	T	595.77	.	AC=1;AF=0.500;AN=2;BaseQRankSum=-0.808;ClippingRankSum=0.000;DP=32;ExcessHet=3.0103;FS=0.000;MLEAC=1;MLEAF=0.500;MQ=44.00;MQRankSum=0.000;QD=18.62;ReadPosRankSum=-1.225;SOR=0.693	GT:AD:DP:GQ:PL	0/1:16,16:32:99:624,0,624
3L	17141075	.	C	T	595.77	.	AC=1;AF=0.500;AN=2;BaseQRankSum=-0.059;ClippingRankSum=0.000;DP=32;ExcessHet=3.0103;FS=0.000;MLEAC=1;MLEAF=0.500;MQ=44.00;MQRankSum=0.000;QD=18.62;ReadPosRankSum=-1.207;SOR=0.693	GT:AD:DP:GQ:PL	0/1:16,16:32:99:624,0,624
3L	17141078	.	T	C	595.77	.	AC=1;AF=0.500;AN=2;BaseQRankSum=-1.310;ClippingRankSum=0.000;DP=32;ExcessHet=3.0103;FS=0.000;MLEAC=1;MLEAF=0.500;MQ=44.00;MQRankSum=0.000;QD=18.62;ReadPosRankSum=-1.037;SOR=0.693	GT:AD:DP:GQ:PL	0/1:16,16:32:99:624,0,624
3L	17141119	.	GCACTTCTC	G	472.73	.	AC=1;AF=0.500;AN=2;BaseQRankSum=1.501;ClippingRankSum=0.000;DP=40;ExcessHet=3.0103;FS=9.804;MLEAC=1;MLEAF=0.500;MQ=44.00;MQRankSum=0.000;QD=11.82;ReadPosRankSum=1.206;SOR=1.687	GT:AD:DP:GQ:PL	0/1:26,14:40:99:510,0,1024
3L	17141123	.	T	C	511.77	.	AC=1;AF=0.500;AN=2;BaseQRankSum=-0.319;ClippingRankSum=0.000;DP=38;ExcessHet=3.0103;FS=7.419;MLEAC=1;MLEAF=0.500;MQ=44.00;MQRankSum=0.000;QD=13.47;ReadPosRankSum=-1.242;SOR=0.450	GT:AD:DP:GQ:PL	0/1:14,24:38:99:540,0,516
3L	17141200	.	C	T	293.77	.	AC=1;AF=0.500;AN=2;BaseQRankSum=1.737;ClippingRankSum=0.000;DP=47;ExcessHet=3.0103;FS=12.036;MLEAC=1;MLEAF=0.500;MQ=43.92;MQRankSum=1.059;QD=6.25;ReadPosRankSum=0.079;SOR=1.988	GT:AD:DP:GQ:PL	0/1:31,16:47:99:322,0,726
3L	17141364	.	A	G	853.77	.	AC=1;AF=0.500;AN=2;BaseQRankSum=-1.335;ClippingRankSum=0.000;DP=53;ExcessHet=3.0103;FS=0.000;MLEAC=1;MLEAF=0.500;MQ=43.74;MQRankSum=-1.833;QD=16.11;ReadPosRankSum=-0.034;SOR=0.728	GT:AD:DP:GQ:PL	0/1:16,37:53:99:882,0,561
3L	17141365	.	G	A	270.77	.	AC=1;AF=0.500;AN=2;BaseQRankSum=1.678;ClippingRankSum=0.000;DP=53;ExcessHet=3.0103;FS=0.000;MLEAC=1;MLEAF=0.500;MQ=43.74;MQRankSum=1.866;QD=5.11;ReadPosRankSum=0.069;SOR=0.659	GT:AD:DP:GQ:PL	0/1:37,16:53:99:299,0,1466
3L	17141443	.	C	A	770.77	.	AC=1;AF=0.500;AN=2;BaseQRankSum=1.765;ClippingRankSum=0.000;DP=59;ExcessHet=3.0103;FS=7.535;MLEAC=1;MLEAF=0.500;MQ=43.75;MQRankSum=1.356;QD=13.06;ReadPosRankSum=0.566;SOR=0.855	GT:AD:DP:GQ:PL	0/1:37,22:59:99:799,0,1477
3L	17141444	.	A	G	770.77	.	AC=1;AF=0.500;AN=2;BaseQRankSum=-0.581;ClippingRankSum=0.000;DP=59;ExcessHet=3.0103;FS=7.535;MLEAC=1;MLEAF=0.500;MQ=43.75;MQRankSum=1.356;QD=13.06;ReadPosRankSum=0.582;SOR=0.855	GT:AD:DP:GQ:PL	0/1:37,22:59:99:799,0,1477
3L	17141508	.	G	A	444.77	.	AC=1;AF=0.500;AN=2;BaseQRankSum=0.228;ClippingRankSum=0.000;DP=68;ExcessHet=3.0103;FS=6.882;MLEAC=1;MLEAF=0.500;MQ=43.23;MQRankSum=2.488;QD=6.54;ReadPosRankSum=1.631;SOR=0.658	GT:AD:DP:GQ:PL	0/1:43,25:68:99:473,0,966
3L	17141522	.	T	A	905.77	.	AC=1;AF=0.500;AN=2;BaseQRankSum=0.671;ClippingRankSum=0.000;DP=69;ExcessHet=3.0103;FS=11.312;MLEAC=1;MLEAF=0.500;MQ=43.09;MQRankSum=3.030;QD=13.13;ReadPosRankSum=1.951;SOR=0.586	GT:AD:DP:GQ:PL	0/1:44,25:69:99:934,0,1732
3L	17141528	.	A	T	928.77	.	AC=1;AF=0.500;AN=2;BaseQRankSum=0.271;ClippingRankSum=0.000;DP=70;ExcessHet=3.0103;FS=15.927;MLEAC=1;MLEAF=0.500;MQ=43.11;MQRankSum=3.252;QD=13.27;ReadPosRankSum=1.003;SOR=0.519	GT:AD:DP:GQ:PL	0/1:43,27:70:99:957,0,1721
3L	17141566	.	A	AATATTTTCAATCATATATTTCAAT	1606.73	.	AC=1;AF=0.500;AN=2;BaseQRankSum=-1.027;ClippingRankSum=0.000;DP=63;ExcessHet=3.0103;FS=3.804;MLEAC=1;MLEAF=0.500;MQ=42.88;MQRankSum=-4.065;QD=26.34;ReadPosRankSum=-1.035;SOR=1.387	GT:AD:DP:GQ:PL	0/1:25,36:61:99:1644,0,952
3L	17141568	.	G	T	1615.77	.	AC=1;AF=0.500;AN=2;BaseQRankSum=-0.211;ClippingRankSum=0.000;DP=59;ExcessHet=3.0103;FS=0.000;MLEAC=1;MLEAF=0.500;MQ=42.89;MQRankSum=-4.277;QD=27.39;ReadPosRankSum=-0.191;SOR=0.818	GT:AD:DP:GQ:PL	0/1:26,33:59:99:1644,0,952
3L	17141996	.	C	A	720.77	.	AC=1;AF=0.500;AN=2;BaseQRankSum=0.883;ClippingRankSum=0.000;DP=51;ExcessHet=3.0103;FS=4.235;MLEAC=1;MLEAF=0.500;MQ=43.96;MQRankSum=-0.708;QD=14.42;ReadPosRankSum=-1.052;SOR=0.717	GT:AD:DP:GQ:PL	0/1:18,32:50:99:749,0,331
3L	17142017	.	G	A	1302.77	.	AC=1;AF=0.500;AN=2;BaseQRankSum=0.259;ClippingRankSum=0.000;DP=55;ExcessHet=3.0103;FS=2.367;MLEAC=1;MLEAF=0.500;MQ=43.96;MQRankSum=-0.729;QD=24.13;ReadPosRankSum=0.734;SOR=1.085	GT:AD:DP:GQ:PL	0/1:20,34:54:99:1331,0,888
3L	17142018	.	A	G	1302.77	.	AC=1;AF=0.500;AN=2;BaseQRankSum=-3.267;ClippingRankSum=0.000;DP=55;ExcessHet=3.0103;FS=2.367;MLEAC=1;MLEAF=0.500;MQ=43.96;MQRankSum=-0.729;QD=24.13;ReadPosRankSum=0.734;SOR=1.085	GT:AD:DP:GQ:PL	0/1:20,34:54:99:1331,0,888
3L	17142031	.	C	G	729.77	.	AC=1;AF=0.500;AN=2;BaseQRankSum=0.044;ClippingRankSum=0.000;DP=56;ExcessHet=3.0103;FS=3.987;MLEAC=1;MLEAF=0.500;MQ=43.97;MQRankSum=-0.718;QD=13.27;ReadPosRankSum=0.813;SOR=1.046	GT:AD:DP:GQ:PL	0/1:20,35:55:99:758,0,375
3L	17142165	.	T	C	611.77	.	AC=1;AF=0.500;AN=2;BaseQRankSum=0.769;ClippingRankSum=0.000;DP=41;ExcessHet=3.0103;FS=0.000;MLEAC=1;MLEAF=0.500;MQ=43.95;MQRankSum=-0.669;QD=14.92;ReadPosRankSum=0.238;SOR=0.795	GT:AD:DP:GQ:PL	0/1:14,27:41:99:640,0,232
3L	17142216	.	C	T	600.77	.	AC=1;AF=0.500;AN=2;BaseQRankSum=-0.611;ClippingRankSum=0.000;DP=43;ExcessHet=3.0103;FS=0.000;MLEAC=1;MLEAF=0.500;MQ=43.95;MQRankSum=-0.683;QD=13.97;ReadPosRankSum=1.612;SOR=0.855	GT:AD:DP:GQ:PL	0/1:15,28:43:99:629,0,294
3L	17142629	.	A	C	1035.77	.	AC=2;AF=1.00;AN=2;DP=38;ExcessHet=3.0103;FS=0.000;MLEAC=2;MLEAF=1.00;MQ=43.32;QD=27.26;SOR=0.914	GT:AD:DP:GQ:PL	1/1:0,38:38:99:1064,114,0
3L	17142677	.	C	T	1028.77	.	AC=2;AF=1.00;AN=2;DP=38;ExcessHet=3.0103;FS=0.000;MLEAC=2;MLEAF=1.00;MQ=43.76;QD=27.07;SOR=1.179	GT:AD:DP:GQ:PL	1/1:0,38:38:99:1057,114,0
3L	17143105	.	A	G	688.77	.	AC=1;AF=0.500;AN=2;BaseQRankSum=1.345;ClippingRankSum=0.000;DP=60;ExcessHet=3.0103;FS=2.175;MLEAC=1;MLEAF=0.500;MQ=43.37;MQRankSum=-0.563;QD=11.67;ReadPosRankSum=0.787;SOR=0.906	GT:AD:DP:GQ:PL	0/1:27,32:59:99:717,0,582
3L	17143468	.	A	T	1949.77	.	AC=2;AF=1.00;AN=2;DP=45;ExcessHet=3.0103;FS=0.000;MLEAC=2;MLEAF=1.00;MQ=43.91;QD=27.28;SOR=1.280	GT:AD:DP:GQ:PL	1/1:0,45:45:99:1978,135,0
3L	17143473	.	C	G	1988.77	.	AC=2;AF=1.00;AN=2;DP=45;ExcessHet=3.0103;FS=0.000;MLEAC=2;MLEAF=1.00;MQ=43.91;QD=32.94;SOR=1.280	GT:AD:DP:GQ:PL	1/1:0,45:45:99:2017,138,0
3L	17143828	.	T	C	765.77	.	AC=1;AF=0.500;AN=2;BaseQRankSum=-2.229;ClippingRankSum=0.000;DP=64;ExcessHet=3.0103;FS=8.667;MLEAC=1;MLEAF=0.500;MQ=44.00;MQRankSum=0.000;QD=11.97;ReadPosRankSum=0.562;SOR=0.523	GT:AD:DP:GQ:PL	0/1:29,35:64:99:794,0,644
3L	17143912	.	TTGCCATCC	T	1187.73	.	AC=1;AF=0.500;AN=2;BaseQRankSum=-0.094;ClippingRankSum=0.000;DP=57;ExcessHet=3.0103;FS=3.844;MLEAC=1;MLEAF=0.500;MQ=43.10;MQRankSum=-1.465;QD=22.41;ReadPosRankSum=-0.205;SOR=0.939	GT:AD:DP:GQ:PL	0/1:22,31:53:99:1225,0,808
3L	17143984	.	G	A	823.77	.	AC=1;AF=0.500;AN=2;BaseQRankSum=1.560;ClippingRankSum=0.000;DP=58;ExcessHet=3.0103;FS=15.160;MLEAC=1;MLEAF=0.500;MQ=43.11;MQRankSum=-1.358;QD=14.20;ReadPosRankSum=0.361;SOR=0.723	GT:AD:DP:GQ:PL	0/1:22,36:58:99:852,0,443
3L	17144014	.	A	C	811.77	.	AC=1;AF=0.500;AN=2;BaseQRankSum=-1.910;ClippingRankSum=0.000;DP=64;ExcessHet=3.0103;FS=10.754;MLEAC=1;MLEAF=0.500;MQ=43.20;MQRankSum=-1.534;QD=12.68;ReadPosRankSum=-0.231;SOR=0.800	GT:AD:DP:GQ:PL	0/1:28,36:64:99:840,0,619
3L	17144175	.	G	A	1049.77	.	AC=1;AF=0.500;AN=2;BaseQRankSum=-0.289;ClippingRankSum=0.000;DP=53;ExcessHet=3.0103;FS=0.000;MLEAC=1;MLEAF=0.500;MQ=43.35;MQRankSum=-1.322;QD=19.81;ReadPosRankSum=-0.680;SOR=0.754	GT:AD:DP:GQ:PL	0/1:25,28:53:99:1078,0,1770
3L	17144192	.	T	C	1084.77	.	AC=1;AF=0.500;AN=2;BaseQRankSum=1.043;ClippingRankSum=0.000;DP=51;ExcessHet=3.0103;FS=0.000;MLEAC=1;MLEAF=0.500;MQ=43.33;MQRankSum=-1.267;QD=21.27;ReadPosRankSum=-1.718;SOR=0.748	GT:AD:DP:GQ:PL	0/1:23,28:51:99:1113,0,1719
3L	17144195	.	A	T	1106.77	.	AC=1;AF=0.500;AN=2;BaseQRankSum=0.742;ClippingRankSum=0.000;DP=52;ExcessHet=3.0103;FS=0.000;MLEAC=1;MLEAF=0.500;MQ=43.29;MQRankSum=-1.550;QD=21.28;ReadPosRankSum=-1.840;SOR=0.647	GT:AD:DP:GQ:PL	0/1:23,29:52:99:1135,0,1698
3L	17144303	.	A	G	743.77	.	AC=1;AF=0.500;AN=2;BaseQRankSum=-1.169;ClippingRankSum=0.000;DP=55;ExcessHet=3.0103;FS=4.052;MLEAC=1;MLEAF=0.500;MQ=43.57;MQRankSum=-0.135;QD=13.77;ReadPosRankSum=2.290;SOR=1.329	GT:AD:DP:GQ:PL	0/1:20,34:54:99:772,0,420
3L	17144349	.	G	A	338.77	.	AC=1;AF=0.500;AN=2;BaseQRankSum=1.966;ClippingRankSum=0.000;DP=44;ExcessHet=3.0103;FS=4.511;MLEAC=1;MLEAF=0.500;MQ=43.91;MQRankSum=-0.301;QD=7.70;ReadPosRankSum=1.151;SOR=0.871	GT:AD:DP:GQ:PL	0/1:27,17:44:99:367,0,608
3L	17144466	.	T	C	296.77	.	AC=1;AF=0.500;AN=2;BaseQRankSum=-1.502;ClippingRankSum=0.000;DP=30;ExcessHet=3.0103;FS=1.455;MLEAC=1;MLEAF=0.500;MQ=43.80;MQRankSum=0.638;QD=9.89;ReadPosRankSum=-0.750;SOR=0.563	GT:AD:DP:GQ:PL	0/1:15,15:30:99:325,0,327
3L	17144507	.	CT	C	330.73	.	AC=1;AF=0.500;AN=2;BaseQRankSum=0.689;ClippingRankSum=0.000;DP=23;ExcessHet=3.0103;FS=0.000;MLEAC=1;MLEAF=0.500;MQ=43.83;MQRankSum=1.449;QD=14.38;ReadPosRankSum=0.559;SOR=0.892	GT:AD:DP:GQ:PL	0/1:12,11:23:99:368,0,441
3L	17144510	.	CCCCCT	C	324.73	.	AC=1;AF=0.500;AN=2;BaseQRankSum=-1.272;ClippingRankSum=0.000;DP=25;ExcessHet=3.0103;FS=1.619;MLEAC=1;MLEAF=0.500;MQ=43.84;MQRankSum=1.339;QD=12.99;SOR=1.270	GT:AD:DP:GQ:PL	0/1:14,11:25:99:362,0,477
3L	17144597	.	C	G	284.77	.	AC=1;AF=0.500;AN=2;BaseQRankSum=-0.584;ClippingRankSum=0.000;DP=31;ExcessHet=3.0103;FS=4.322;MLEAC=1;MLEAF=0.500;MQ=44.00;MQRankSum=0.000;QD=9.19;ReadPosRankSum=0.874;SOR=1.928	GT:AD:DP:GQ:PL	0/1:14,17:31:99:313,0,259
3L	17144679	.	A	G	461.77	.	AC=1;AF=0.500;AN=2;BaseQRankSum=-0.335;ClippingRankSum=0.000;DP=43;ExcessHet=3.0103;FS=0.000;MLEAC=1;MLEAF=0.500;MQ=43.95;MQRankSum=-0.836;QD=11.26;ReadPosRankSum=1.039;SOR=0.877	GT:AD:DP:GQ:PL	0/1:18,23:41:99:490,0,367
3L	17144784	.	T	C	512.77	.	AC=1;AF=0.500;AN=2;BaseQRankSum=-1.379;ClippingRankSum=0.000;DP=37;ExcessHet=3.0103;FS=1.354;MLEAC=1;MLEAF=0.500;MQ=44.00;MQRankSum=0.000;QD=13.86;ReadPosRankSum=0.312;SOR=1.069	GT:AD:DP:GQ:PL	0/1:14,23:37:99:541,0,288
3L	17144924	.	GTT	G	963.73	.	AC=1;AF=0.500;AN=2;BaseQRankSum=-0.119;ClippingRankSum=0.000;DP=56;ExcessHet=3.0103;FS=3.991;MLEAC=1;MLEAF=0.500;MQ=43.59;MQRankSum=0.082;QD=17.21;ReadPosRankSum=1.185;SOR=0.510	GT:AD:DP:GQ:PL	0/1:18,38:56:99:1001,0,362
3L	17145276	.	G	T	814.77	.	AC=1;AF=0.500;AN=2;BaseQRankSum=-2.905;ClippingRankSum=0.000;DP=68;ExcessHet=3.0103;FS=0.000;MLEAC=1;MLEAF=0.500;MQ=44.00;MQRankSum=0.000;QD=11.98;ReadPosRankSum=2.764;SOR=0.668	GT:AD:DP:GQ:PL	0/1:30,38:68:99:843,0,674
3L	17145454	.	T	G	1001.77	.	AC=1;AF=0.500;AN=2;BaseQRankSum=0.517;ClippingRankSum=0.000;DP=60;ExcessHet=3.0103;FS=0.000;MLEAC=1;MLEAF=0.500;MQ=43.97;MQRankSum=-1.055;QD=16.98;ReadPosRankSum=-0.850;SOR=0.706	GT:AD:DP:GQ:PL	0/1:32,27:59:99:1030,0,1552
3L	17145455	.	G	A	1001.77	.	AC=1;AF=0.500;AN=2;BaseQRankSum=0.844;ClippingRankSum=0.000;DP=60;ExcessHet=3.0103;FS=0.000;MLEAC=1;MLEAF=0.500;MQ=43.97;MQRankSum=-1.055;QD=16.98;ReadPosRankSum=-0.860;SOR=0.706	GT:AD:DP:GQ:PL	0/1:32,27:59:99:1030,0,1552
3L	17145630	.	C	A	1934.77	.	AC=2;AF=1.00;AN=2;BaseQRankSum=2.197;ClippingRankSum=0.000;DP=70;ExcessHet=3.0103;FS=2.846;MLEAC=2;MLEAF=1.00;MQ=44.00;MQRankSum=0.000;QD=27.64;ReadPosRankSum=-0.743;SOR=0.223	GT:AD:DP:GQ:PL	1/1:2,68:70:99:1963,173,0
3L	17146044	.	T	A	734.77	.	AC=1;AF=0.500;AN=2;BaseQRankSum=-0.844;ClippingRankSum=0.000;DP=52;ExcessHet=3.0103;FS=2.477;MLEAC=1;MLEAF=0.500;MQ=44.00;MQRankSum=0.000;QD=14.41;ReadPosRankSum=1.437;SOR=0.603	GT:AD:DP:GQ:PL	0/1:19,32:51:99:763,0,391
3L	17146091	.	T	G	772.77	.	AC=1;AF=0.500;AN=2;BaseQRankSum=-1.690;ClippingRankSum=0.000;DP=54;ExcessHet=3.0103;FS=2.446;MLEAC=1;MLEAF=0.500;MQ=43.73;MQRankSum=1.965;QD=14.31;ReadPosRankSum=-0.411;SOR=0.666	GT:AD:DP:GQ:PL	0/1:19,35:54:99:801,0,381
3L	17146310	.	G	T	1787.77	.	AC=2;AF=1.00;AN=2;DP=68;ExcessHet=3.0103;FS=0.000;MLEAC=2;MLEAF=1.00;MQ=44.00;QD=26.29;SOR=1.098	GT:AD:DP:GQ:PL	1/1:0,68:68:99:1816,203,0
3L	17146539	.	C	CA	724.70	.	AC=2;AF=1.00;AN=2;BaseQRankSum=0.105;ClippingRankSum=0.000;DP=57;ExcessHet=3.0103;FS=0.000;MLEAC=2;MLEAF=1.00;MQ=43.22;MQRankSum=-0.632;QD=14.49;ReadPosRankSum=-0.809;SOR=0.746	GT:AD:DP:GQ:PL	1/1:9,41:50:6:761,6,0
3L	17146589	.	C	CA	627.73	.	AC=1;AF=0.500;AN=2;BaseQRankSum=0.366;ClippingRankSum=0.000;DP=74;ExcessHet=3.0103;FS=0.939;MLEAC=1;MLEAF=0.500;MQ=43.80;MQRankSum=-0.619;QD=9.10;ReadPosRankSum=-0.630;SOR=0.536	GT:AD:DP:GQ:PL	0/1:28,41:69:99:665,0,333
3L	17146823	.	G	GTATATA	838.73	.	AC=1;AF=0.500;AN=2;BaseQRankSum=2.656;ClippingRankSum=0.000;DP=62;ExcessHet=3.0103;FS=3.699;MLEAC=1;MLEAF=0.500;MQ=43.97;MQRankSum=0.823;QD=13.98;ReadPosRankSum=-0.328;SOR=0.796	GT:AD:DP:GQ:PL	0/1:37,23:60:99:876,0,2025
3L	17146875	.	T	C	442.77	.	AC=1;AF=0.500;AN=2;BaseQRankSum=0.470;ClippingRankSum=0.000;DP=66;ExcessHet=3.0103;FS=3.502;MLEAC=1;MLEAF=0.500;MQ=44.00;MQRankSum=0.000;QD=6.71;ReadPosRankSum=0.771;SOR=0.662	GT:AD:DP:GQ:PL	0/1:42,24:66:99:471,0,975
3L	17146921	.	G	A	789.77	.	AC=1;AF=0.500;AN=2;BaseQRankSum=2.551;ClippingRankSum=0.000;DP=65;ExcessHet=3.0103;FS=2.240;MLEAC=1;MLEAF=0.500;MQ=43.94;MQRankSum=1.008;QD=12.15;ReadPosRankSum=1.873;SOR=0.578	GT:AD:DP:GQ:PL	0/1:44,21:65:99:818,0,1727
3L	17146936	.	T	A	918.77	.	AC=1;AF=0.500;AN=2;BaseQRankSum=0.493;ClippingRankSum=0.000;DP=73;ExcessHet=3.0103;FS=0.906;MLEAC=1;MLEAF=0.500;MQ=43.85;MQRankSum=1.724;QD=12.59;ReadPosRankSum=-0.524;SOR=0.578	GT:AD:DP:GQ:PL	0/1:47,26:73:99:947,0,1937
3L	17146941	.	G	C	947.77	.	AC=1;AF=0.500;AN=2;BaseQRankSum=-0.581;ClippingRankSum=0.000;DP=72;ExcessHet=3.0103;FS=0.000;MLEAC=1;MLEAF=0.500;MQ=43.85;MQRankSum=1.692;QD=13.16;ReadPosRankSum=-0.609;SOR=0.646	GT:AD:DP:GQ:PL	0/1:47,25:72:99:976,0,1892
3L	17146964	.	T	C	899.77	.	AC=1;AF=0.500;AN=2;BaseQRankSum=-2.300;ClippingRankSum=0.000;DP=73;ExcessHet=3.0103;FS=0.911;MLEAC=1;MLEAF=0.500;MQ=43.85;MQRankSum=1.827;QD=12.33;ReadPosRankSum=-2.122;SOR=0.800	GT:AD:DP:GQ:PL	0/1:45,28:73:99:928,0,1759
3L	17147006	.	TTTGCAGGATGAGTTTGGGGAGCATTTTGA	T	1707.73	.	AC=1;AF=0.500;AN=2;BaseQRankSum=-1.424;ClippingRankSum=0.000;DP=72;ExcessHet=3.0103;FS=0.925;MLEAC=1;MLEAF=0.500;MQ=43.75;MQRankSum=-2.114;QD=24.40;ReadPosRankSum=-1.999;SOR=0.560	GT:AD:DP:GQ:PL	0/1:26,44:70:99:1745,0,959
3L	17147034	.	G	A	456.77	.	AC=1;AF=0.500;AN=2;BaseQRankSum=-2.404;ClippingRankSum=0.000;DP=71;ExcessHet=3.0103;FS=0.956;MLEAC=1;MLEAF=0.500;MQ=43.74;MQRankSum=2.098;QD=6.62;ReadPosRankSum=3.674;SOR=0.941	GT:AD:DP:GQ:PL	0/1:44,25:69:99:485,0,1764
3L	17147734	.	G	C	894.77	.	AC=1;AF=0.500;AN=2;BaseQRankSum=0.618;ClippingRankSum=0.000;DP=60;ExcessHet=3.0103;FS=0.000;MLEAC=1;MLEAF=0.500;MQ=44.00;MQRankSum=0.000;QD=14.91;ReadPosRankSum=-0.473;SOR=0.798	GT:AD:DP:GQ:PL	0/1:22,38:60:99:923,0,447
3L	17147767	.	A	G	375.77	.	AC=1;AF=0.500;AN=2;BaseQRankSum=0.818;ClippingRankSum=0.000;DP=60;ExcessHet=3.0103;FS=1.025;MLEAC=1;MLEAF=0.500;MQ=43.94;MQRankSum=-1.216;QD=6.37;ReadPosRankSum=-0.477;SOR=0.963	GT:AD:DP:GQ:PL	0/1:36,23:59:99:404,0,815
3L	17148249	.	C	A	1550.77	.	AC=2;AF=1.00;AN=2;DP=56;ExcessHet=3.0103;FS=0.000;MLEAC=2;MLEAF=1.00;MQ=43.95;QD=28.20;SOR=0.884	GT:AD:DP:GQ:PL	1/1:0,55:55:99:1579,165,0
3L	17148343	.	T	C	849.77	.	AC=1;AF=0.500;AN=2;BaseQRankSum=0.417;ClippingRankSum=0.000;DP=61;ExcessHet=3.0103;FS=7.008;MLEAC=1;MLEAF=0.500;MQ=43.94;MQRankSum=-1.747;QD=13.93;ReadPosRankSum=-0.534;SOR=0.852	GT:AD:DP:GQ:PL	0/1:37,24:61:99:878,0,1492
3L	17148346	.	G	A	846.77	.	AC=1;AF=0.500;AN=2;BaseQRankSum=0.157;ClippingRankSum=0.000;DP=62;ExcessHet=3.0103;FS=5.264;MLEAC=1;MLEAF=0.500;MQ=43.94;MQRankSum=-1.771;QD=13.66;ReadPosRankSum=-0.381;SOR=0.878	GT:AD:DP:GQ:PL	0/1:38,24:62:99:875,0,1527
3L	17148391	.	G	A	809.77	.	AC=1;AF=0.500;AN=2;BaseQRankSum=3.232;ClippingRankSum=0.000;DP=71;ExcessHet=3.0103;FS=0.000;MLEAC=1;MLEAF=0.500;MQ=44.00;MQRankSum=0.000;QD=11.41;ReadPosRankSum=-0.781;SOR=0.776	GT:AD:DP:GQ:PL	0/1:48,23:71:99:838,0,1967
3L	17148397	.	G	T	809.77	.	AC=1;AF=0.500;AN=2;BaseQRankSum=1.328;ClippingRankSum=0.000;DP=72;ExcessHet=3.0103;FS=0.939;MLEAC=1;MLEAF=0.500;MQ=44.00;MQRankSum=0.000;QD=11.25;ReadPosRankSum=-1.225;SOR=0.859	GT:AD:DP:GQ:PL	0/1:48,24:72:99:838,0,1967
3L	17148413	.	A	C	377.77	.	AC=1;AF=0.500;AN=2;BaseQRankSum=-2.501;ClippingRankSum=0.000;DP=76;ExcessHet=3.0103;FS=0.940;MLEAC=1;MLEAF=0.500;MQ=44.00;MQRankSum=0.000;QD=4.97;ReadPosRankSum=-0.587;SOR=0.799	GT:AD:DP:GQ:PL	0/1:52,24:76:99:406,0,1252
3L	17148472	.	T	G	313.77	.	AC=1;AF=0.500;AN=2;BaseQRankSum=-1.593;ClippingRankSum=0.000;DP=76;ExcessHet=3.0103;FS=7.019;MLEAC=1;MLEAF=0.500;MQ=44.00;MQRankSum=0.000;QD=4.13;ReadPosRankSum=-0.287;SOR=1.465	GT:AD:DP:GQ:PL	0/1:55,21:76:99:342,0,1351
3L	17148552	.	T	A	326.77	.	AC=1;AF=0.500;AN=2;BaseQRankSum=0.730;ClippingRankSum=0.000;DP=66;ExcessHet=3.0103;FS=3.835;MLEAC=1;MLEAF=0.500;MQ=44.00;MQRankSum=0.000;QD=5.03;ReadPosRankSum=-0.780;SOR=0.868	GT:AD:DP:GQ:PL	0/1:46,19:65:99:355,0,1092
3L	17148583	.	A	T	628.77	.	AC=1;AF=0.500;AN=2;BaseQRankSum=0.254;ClippingRankSum=0.000;DP=67;ExcessHet=3.0103;FS=1.013;MLEAC=1;MLEAF=0.500;MQ=44.00;MQRankSum=0.000;QD=9.53;ReadPosRankSum=0.049;SOR=0.892	GT:AD:DP:GQ:PL	0/1:46,20:66:99:657,0,1937
3L	17148596	.	G	T	603.77	.	AC=1;AF=0.500;AN=2;BaseQRankSum=1.229;ClippingRankSum=0.000;DP=70;ExcessHet=3.0103;FS=1.034;MLEAC=1;MLEAF=0.500;MQ=44.00;MQRankSum=0.000;QD=8.75;ReadPosRankSum=1.028;SOR=0.665	GT:AD:DP:GQ:PL	0/1:50,19:69:99:632,0,1966
3L	17148624	.	A	G	669.77	.	AC=1;AF=0.500;AN=2;BaseQRankSum=-3.090;ClippingRankSum=0.000;DP=64;ExcessHet=3.0103;FS=0.000;MLEAC=1;MLEAF=0.500;MQ=44.00;MQRankSum=0.000;QD=10.47;ReadPosRankSum=0.312;SOR=0.701	GT:AD:DP:GQ:PL	0/1:44,20:64:99:698,0,1780
3L	17148627	.	T	C	708.77	.	AC=1;AF=0.500;AN=2;BaseQRankSum=0.038;ClippingRankSum=0.000;DP=64;ExcessHet=3.0103;FS=0.000;MLEAC=1;MLEAF=0.500;MQ=44.00;MQRankSum=0.000;QD=11.07;ReadPosRankSum=-0.265;SOR=0.566	GT:AD:DP:GQ:PL	0/1:43,21:64:99:737,0,1819
3L	17148648	.	G	A	769.77	.	AC=1;AF=0.500;AN=2;BaseQRankSum=2.060;ClippingRankSum=0.000;DP=69;ExcessHet=3.0103;FS=0.000;MLEAC=1;MLEAF=0.500;MQ=43.94;MQRankSum=0.715;QD=11.16;ReadPosRankSum=-0.979;SOR=0.656	GT:AD:DP:GQ:PL	0/1:47,22:69:99:798,0,1920
3L	17148649	.	A	G	772.77	.	AC=1;AF=0.500;AN=2;BaseQRankSum=0.370;ClippingRankSum=0.000;DP=69;ExcessHet=3.0103;FS=0.000;MLEAC=1;MLEAF=0.500;MQ=43.94;MQRankSum=0.715;QD=11.20;ReadPosRankSum=-0.966;SOR=0.656	GT:AD:DP:GQ:PL	0/1:47,22:69:99:801,0,1878
3L	17148700	.	T	G	324.77	.	AC=1;AF=0.500;AN=2;BaseQRankSum=1.483;ClippingRankSum=0.000;DP=61;ExcessHet=3.0103;FS=2.311;MLEAC=1;MLEAF=0.500;MQ=43.87;MQRankSum=0.984;QD=5.32;ReadPosRankSum=0.553;SOR=1.042	GT:AD:DP:GQ:PL	0/1:42,19:61:99:353,0,975
3L	17148730	.	A	AAAAC	2107.73	.	AC=2;AF=1.00;AN=2;BaseQRankSum=0.153;ClippingRankSum=0.000;DP=56;ExcessHet=3.0103;FS=0.000;MLEAC=2;MLEAF=1.00;MQ=43.86;MQRankSum=-0.103;QD=27.88;ReadPosRankSum=-0.283;SOR=0.223	GT:AD:DP:GQ:PL	1/1:1,48:49:99:2145,108,0
3L	17148811	.	T	A	365.77	.	AC=1;AF=0.500;AN=2;BaseQRankSum=2.727;ClippingRankSum=0.000;DP=69;ExcessHet=3.0103;FS=5.297;MLEAC=1;MLEAF=0.500;MQ=43.78;MQRankSum=-0.902;QD=5.30;ReadPosRankSum=-3.677;SOR=0.448	GT:AD:DP:GQ:PL	0/1:48,21:69:99:394,0,1882
3L	17148825	.	A	G	1063.77	.	AC=1;AF=0.500;AN=2;BaseQRankSum=-1.125;ClippingRankSum=0.000;DP=67;ExcessHet=3.0103;FS=2.313;MLEAC=1;MLEAF=0.500;MQ=43.78;MQRankSum=0.968;QD=15.88;ReadPosRankSum=1.640;SOR=1.118	GT:AD:DP:GQ:PL	0/1:20,47:67:99:1092,0,664
3L	17148992	.	G	A	215.77	.	AC=1;AF=0.500;AN=2;BaseQRankSum=-0.212;ClippingRankSum=0.000;DP=65;ExcessHet=3.0103;FS=2.392;MLEAC=1;MLEAF=0.500;MQ=43.69;MQRankSum=-1.368;QD=3.37;ReadPosRankSum=-2.116;SOR=1.034	GT:AD:DP:GQ:PL	0/1:47,17:64:99:244,0,1111
3L	17149014	.	C	T	218.77	.	AC=1;AF=0.500;AN=2;BaseQRankSum=-3.553;ClippingRankSum=0.000;DP=70;ExcessHet=3.0103;FS=0.000;MLEAC=1;MLEAF=0.500;MQ=43.67;MQRankSum=-2.014;QD=3.13;ReadPosRankSum=1.139;SOR=0.747	GT:AD:DP:GQ:PL	0/1:52,18:70:99:247,0,1247
3L	17149075	.	C	T	587.77	.	AC=1;AF=0.500;AN=2;BaseQRankSum=2.071;ClippingRankSum=0.000;DP=61;ExcessHet=3.0103;FS=8.019;MLEAC=1;MLEAF=0.500;MQ=43.56;MQRankSum=-1.975;QD=9.64;ReadPosRankSum=0.424;SOR=0.186	GT:AD:DP:GQ:PL	0/1:43,18:61:99:616,0,1878
3L	17149084	.	T	A	556.77	.	AC=1;AF=0.500;AN=2;BaseQRankSum=-0.996;ClippingRankSum=0.000;DP=63;ExcessHet=3.0103;FS=13.784;MLEAC=1;MLEAF=0.500;MQ=43.57;MQRankSum=-2.051;QD=8.84;ReadPosRankSum=0.538;SOR=0.495	GT:AD:DP:GQ:PL	0/1:45,18:63:99:585,0,1946
3L	17149215	.	ACAGTGAGCATATC	A	2581.73	.	AC=2;AF=1.00;AN=2;DP=56;ExcessHet=3.0103;FS=0.000;MLEAC=2;MLEAF=1.00;MQ=41.42;QD=27.90;SOR=0.765	GT:AD:DP:GQ:PL	1/1:0,56:56:99:2619,178,0
3L	17149230	.	TAAAGTCATAGGTTTA	T	2581.73	.	AC=2;AF=1.00;AN=2;DP=59;ExcessHet=3.0103;FS=0.000;MLEAC=2;MLEAF=1.00;MQ=41.43;QD=32.06;SOR=0.726	GT:AD:DP:GQ:PL	1/1:0,59:59:99:2619,178,0
3L	17149283	.	A	ATTAAATATACCTT	2628.73	.	AC=2;AF=1.00;AN=2;DP=57;ExcessHet=3.0103;FS=0.000;MLEAC=2;MLEAF=1.00;MQ=41.00;QD=32.87;SOR=1.118	GT:AD:DP:GQ:PL	1/1:0,54:54:99:2666,180,0
3L	17149315	.	G	T	2570.77	.	AC=2;AF=1.00;AN=2;DP=58;ExcessHet=3.0103;FS=0.000;MLEAC=2;MLEAF=1.00;MQ=42.17;QD=29.91;SOR=1.382	GT:AD:DP:GQ:PL	1/1:0,58:58:99:2599,178,0
3L	17149324	.	A	AC	2582.73	.	AC=2;AF=1.00;AN=2;DP=57;ExcessHet=3.0103;FS=0.000;MLEAC=2;MLEAF=1.00;MQ=42.30;QD=30.34;SOR=1.453	GT:AD:DP:GQ:PL	1/1:0,57:57:99:2620,178,0
3L	17149358	.	T	A	3019.77	.	AC=2;AF=1.00;AN=2;DP=68;ExcessHet=3.0103;FS=0.000;MLEAC=2;MLEAF=1.00;MQ=42.91;QD=27.00;SOR=1.352	GT:AD:DP:GQ:PL	1/1:0,68:68:99:3048,208,0
3L	17149366	.	A	T	2990.77	.	AC=2;AF=1.00;AN=2;DP=67;ExcessHet=3.0103;FS=0.000;MLEAC=2;MLEAF=1.00;MQ=42.96;QD=27.08;SOR=1.318	GT:AD:DP:GQ:PL	1/1:0,67:67:99:3019,205,0
3L	17149418	.	C	G	1824.77	.	AC=2;AF=1.00;AN=2;DP=66;ExcessHet=3.0103;FS=0.000;MLEAC=2;MLEAF=1.00;MQ=43.39;QD=28.07;SOR=0.723	GT:AD:DP:GQ:PL	1/1:0,65:65:99:1853,195,0
3L	17149594	.	C	T	1818.77	.	AC=2;AF=1.00;AN=2;DP=64;ExcessHet=3.0103;FS=0.000;MLEAC=2;MLEAF=1.00;MQ=43.73;QD=28.42;SOR=0.822	GT:AD:DP:GQ:PL	1/1:0,64:64:99:1847,192,0
3L	17149621	.	T	A	1044.77	.	AC=1;AF=0.500;AN=2;BaseQRankSum=-4.278;ClippingRankSum=0.000;DP=62;ExcessHet=3.0103;FS=0.000;MLEAC=1;MLEAF=0.500;MQ=43.73;MQRankSum=-0.176;QD=16.85;ReadPosRankSum=0.207;SOR=0.716	GT:AD:DP:GQ:PL	0/1:17,45:62:99:1073,0,306
3L	17149841	.	A	G	245.77	.	AC=1;AF=0.500;AN=2;BaseQRankSum=0.608;ClippingRankSum=0.000;DP=56;ExcessHet=3.0103;FS=8.433;MLEAC=1;MLEAF=0.500;MQ=44.00;MQRankSum=0.000;QD=4.39;ReadPosRankSum=0.785;SOR=1.544	GT:AD:DP:GQ:PL	0/1:40,16:56:99:274,0,902
3L	17150075	.	C	A	613.77	.	AC=1;AF=0.500;AN=2;BaseQRankSum=-1.432;ClippingRankSum=0.000;DP=48;ExcessHet=3.0103;FS=13.880;MLEAC=1;MLEAF=0.500;MQ=44.00;MQRankSum=0.000;QD=12.79;ReadPosRankSum=-0.782;SOR=0.083	GT:AD:DP:GQ:PL	0/1:20,28:48:99:642,0,432
3L	17150619	.	G	A	1837.77	.	AC=1;AF=0.500;AN=2;BaseQRankSum=-0.932;ClippingRankSum=0.000;DP=67;ExcessHet=3.0103;FS=9.069;MLEAC=1;MLEAF=0.500;MQ=43.68;MQRankSum=-2.283;QD=27.43;ReadPosRankSum=0.480;SOR=0.519	GT:AD:DP:GQ:PL	0/1:21,46:67:99:1866,0,775
3L	17150621	.	TAG	T	1828.73	.	AC=1;AF=0.500;AN=2;BaseQRankSum=-1.226;ClippingRankSum=0.000;DP=69;ExcessHet=3.0103;FS=11.092;MLEAC=1;MLEAF=0.500;MQ=43.69;MQRankSum=-2.308;QD=26.50;ReadPosRankSum=0.515;SOR=0.563	GT:AD:DP:GQ:PL	0/1:22,47:69:99:1866,0,775
3L	17150647	.	C	G	1691.77	.	AC=1;AF=0.500;AN=2;BaseQRankSum=-0.383;ClippingRankSum=0.000;DP=63;ExcessHet=3.0103;FS=7.608;MLEAC=1;MLEAF=0.500;MQ=43.56;MQRankSum=-2.718;QD=26.85;ReadPosRankSum=-0.717;SOR=0.271	GT:AD:DP:GQ:PL	0/1:20,43:63:99:1720,0,658
3L	17150656	.	T	C	1753.77	.	AC=1;AF=0.500;AN=2;BaseQRankSum=-0.105;ClippingRankSum=0.000;DP=64;ExcessHet=3.0103;FS=7.377;MLEAC=1;MLEAF=0.500;MQ=43.57;MQRankSum=-2.682;QD=27.40;ReadPosRankSum=-1.152;SOR=0.556	GT:AD:DP:GQ:PL	0/1:20,44:64:99:1782,0,657
3L	17150680	.	T	A	1500.77	.	AC=1;AF=0.500;AN=2;BaseQRankSum=-0.593;ClippingRankSum=0.000;DP=60;ExcessHet=3.0103;FS=5.425;MLEAC=1;MLEAF=0.500;MQ=43.74;MQRankSum=-2.279;QD=25.01;ReadPosRankSum=-0.176;SOR=0.458	GT:AD:DP:GQ:PL	0/1:22,38:60:99:1529,0,882
3L	17150682	.	GAT	G	1533.73	.	AC=1;AF=0.500;AN=2;BaseQRankSum=0.722;ClippingRankSum=0.000;DP=59;ExcessHet=3.0103;FS=7.405;MLEAC=1;MLEAF=0.500;MQ=43.73;MQRankSum=-2.229;QD=26.00;ReadPosRankSum=-0.491;SOR=0.409	GT:AD:DP:GQ:PL	0/1:21,38:59:99:1571,0,879
3L	17150685	.	T	TAG	1536.73	.	AC=1;AF=0.500;AN=2;BaseQRankSum=-2.529;ClippingRankSum=0.000;DP=59;ExcessHet=3.0103;FS=7.405;MLEAC=1;MLEAF=0.500;MQ=43.73;MQRankSum=-2.229;QD=26.05;ReadPosRankSum=-0.396;SOR=0.409	GT:AD:DP:GQ:PL	0/1:21,38:59:99:1574,0,846
3L	17150690	.	T	C	1563.77	.	AC=1;AF=0.500;AN=2;BaseQRankSum=-0.835;ClippingRankSum=0.000;DP=61;ExcessHet=3.0103;FS=9.438;MLEAC=1;MLEAF=0.500;MQ=43.74;MQRankSum=-2.329;QD=25.64;ReadPosRankSum=0.104;SOR=0.764	GT:AD:DP:GQ:PL	0/1:23,38:61:99:1592,0,953
3L	17150699	.	T	A	1580.77	.	AC=1;AF=0.500;AN=2;BaseQRankSum=-1.362;ClippingRankSum=0.000;DP=65;ExcessHet=3.0103;FS=5.084;MLEAC=1;MLEAF=0.500;MQ=43.76;MQRankSum=-2.358;QD=24.32;ReadPosRankSum=0.135;SOR=0.662	GT:AD:DP:GQ:PL	0/1:25,40:65:99:1609,0,957
3L	17150724	.	T	C	947.77	.	AC=1;AF=0.500;AN=2;BaseQRankSum=-0.800;ClippingRankSum=0.000;DP=71;ExcessHet=3.0103;FS=3.320;MLEAC=1;MLEAF=0.500;MQ=43.78;MQRankSum=-2.395;QD=13.35;ReadPosRankSum=0.206;SOR=0.970	GT:AD:DP:GQ:PL	0/1:28,43:71:99:976,0,572
3L	17150753	.	C	T	931.77	.	AC=1;AF=0.500;AN=2;BaseQRankSum=2.169;ClippingRankSum=0.000;DP=71;ExcessHet=3.0103;FS=4.580;MLEAC=1;MLEAF=0.500;MQ=43.81;MQRankSum=-2.425;QD=13.12;ReadPosRankSum=0.383;SOR=1.115	GT:AD:DP:GQ:PL	0/1:31,40:71:99:960,0,686
3L	17150834	.	A	C	821.77	.	AC=1;AF=0.500;AN=2;BaseQRankSum=-2.012;ClippingRankSum=0.000;DP=76;ExcessHet=3.0103;FS=3.117;MLEAC=1;MLEAF=0.500;MQ=43.92;MQRankSum=-1.695;QD=10.81;ReadPosRankSum=-0.333;SOR=1.164	GT:AD:DP:GQ:PL	0/1:37,39:76:99:850,0,831
3L	17150885	.	G	C	915.77	.	AC=1;AF=0.500;AN=2;BaseQRankSum=2.055;ClippingRankSum=0.000;DP=67;ExcessHet=3.0103;FS=0.000;MLEAC=1;MLEAF=0.500;MQ=43.91;MQRankSum=-1.373;QD=14.09;ReadPosRankSum=-0.272;SOR=0.715	GT:AD:DP:GQ:PL	0/1:25,40:65:99:944,0,450
3L	17151515	.	G	A	1509.77	.	AC=2;AF=1.00;AN=2;DP=58;ExcessHet=3.0103;FS=0.000;MLEAC=2;MLEAF=1.00;MQ=44.00;QD=26.49;SOR=1.140	GT:AD:DP:GQ:PL	1/1:0,57:57:99:1538,170,0
3L	17151597	.	T	C	1680.77	.	AC=2;AF=1.00;AN=2;DP=60;ExcessHet=3.0103;FS=0.000;MLEAC=2;MLEAF=1.00;MQ=44.00;QD=28.01;SOR=0.831	GT:AD:DP:GQ:PL	1/1:0,60:60:99:1709,180,0
3L	17151865	.	G	C	1077.77	.	AC=1;AF=0.500;AN=2;BaseQRankSum=1.181;ClippingRankSum=0.000;DP=74;ExcessHet=3.0103;FS=0.000;MLEAC=1;MLEAF=0.500;MQ=43.95;MQRankSum=1.955;QD=14.56;ReadPosRankSum=2.472;SOR=0.711	GT:AD:DP:GQ:PL	0/1:26,48:74:99:1106,0,492
3L	17151971	.	G	T	862.77	.	AC=1;AF=0.500;AN=2;BaseQRankSum=-0.728;ClippingRankSum=0.000;DP=71;ExcessHet=3.0103;FS=8.159;MLEAC=1;MLEAF=0.500;MQ=43.83;MQRankSum=2.984;QD=12.15;ReadPosRankSum=-2.186;SOR=0.874	GT:AD:DP:GQ:PL	0/1:30,41:71:99:891,0,636
3L	17151998	.	A	G	1086.77	.	AC=1;AF=0.500;AN=2;BaseQRankSum=-1.881;ClippingRankSum=0.000;DP=62;ExcessHet=3.0103;FS=5.105;MLEAC=1;MLEAF=0.500;MQ=43.81;MQRankSum=-2.713;QD=17.53;ReadPosRankSum=0.916;SOR=0.908	GT:AD:DP:GQ:PL	0/1:33,29:62:99:1115,0,1254
3L	17152003	.	T	A	1024.77	.	AC=1;AF=0.500;AN=2;BaseQRankSum=-0.259;ClippingRankSum=0.000;DP=60;ExcessHet=3.0103;FS=3.586;MLEAC=1;MLEAF=0.500;MQ=43.84;MQRankSum=-2.460;QD=17.08;ReadPosRankSum=0.392;SOR=0.847	GT:AD:DP:GQ:PL	0/1:32,28:60:99:1053,0,1226
3L	17152130	.	C	A	957.77	.	AC=1;AF=0.500;AN=2;BaseQRankSum=2.835;ClippingRankSum=0.000;DP=57;ExcessHet=3.0103;FS=2.235;MLEAC=1;MLEAF=0.500;MQ=43.79;MQRankSum=-2.788;QD=16.80;ReadPosRankSum=-0.649;SOR=1.015	GT:AD:DP:GQ:PL	0/1:31,26:57:99:986,0,1182
3L	17152132	.	T	TTGA	948.73	.	AC=1;AF=0.500;AN=2;BaseQRankSum=3.722;ClippingRankSum=0.000;DP=55;ExcessHet=3.0103;FS=1.070;MLEAC=1;MLEAF=0.500;MQ=43.79;MQRankSum=-2.700;QD=17.25;ReadPosRankSum=-1.282;SOR=0.990	GT:AD:DP:GQ:PL	0/1:29,26:55:99:986,0,1182
3L	17152134	.	C	CAACATGT	996.73	.	AC=1;AF=0.500;AN=2;BaseQRankSum=0.092;ClippingRankSum=0.000;DP=54;ExcessHet=3.0103;FS=2.393;MLEAC=1;MLEAF=0.500;MQ=43.78;MQRankSum=-2.756;QD=18.46;ReadPosRankSum=-1.206;SOR=1.127	GT:AD:DP:GQ:PL	0/1:29,25:54:99:1034,0,1137
3L	17152192	.	G	A	432.77	.	AC=1;AF=0.500;AN=2;BaseQRankSum=-0.584;ClippingRankSum=0.000;DP=57;ExcessHet=3.0103;FS=2.323;MLEAC=1;MLEAF=0.500;MQ=43.79;MQRankSum=-3.222;QD=7.59;ReadPosRankSum=-0.213;SOR=1.101	GT:AD:DP:GQ:PL	0/1:35,22:57:99:461,0,811
3L	17152206	.	G	A	1614.77	.	AC=2;AF=1.00;AN=2;BaseQRankSum=1.890;ClippingRankSum=0.000;DP=60;ExcessHet=3.0103;FS=3.395;MLEAC=2;MLEAF=1.00;MQ=43.80;MQRankSum=-0.280;QD=27.37;ReadPosRankSum=1.204;SOR=0.556	GT:AD:DP:GQ:PL	1/1:1,58:59:99:1643,167,0
3L	17152239	.	T	TG	2787.73	.	AC=2;AF=1.00;AN=2;DP=64;ExcessHet=3.0103;FS=0.000;MLEAC=2;MLEAF=1.00;MQ=43.85;QD=29.52;SOR=0.933	GT:AD:DP:GQ:PL	1/1:0,63:63:99:2825,193,0
3L	17152242	.	TA	T	2787.73	.	AC=2;AF=1.00;AN=2;DP=63;ExcessHet=3.0103;FS=0.000;MLEAC=2;MLEAF=1.00;MQ=43.88;QD=30.42;SOR=1.010	GT:AD:DP:GQ:PL	1/1:0,63:63:99:2825,193,0
3L	17152376	.	A	G	291.77	.	AC=1;AF=0.500;AN=2;BaseQRankSum=-1.023;ClippingRankSum=0.000;DP=47;ExcessHet=3.0103;FS=1.202;MLEAC=1;MLEAF=0.500;MQ=44.00;MQRankSum=0.000;QD=6.21;ReadPosRankSum=-0.309;SOR=0.434	GT:AD:DP:GQ:PL	0/1:31,16:47:99:320,0,717
3L	17152531	.	C	G	467.77	.	AC=1;AF=0.500;AN=2;BaseQRankSum=0.314;ClippingRankSum=0.000;DP=58;ExcessHet=3.0103;FS=1.023;MLEAC=1;MLEAF=0.500;MQ=44.00;MQRankSum=0.000;QD=8.06;ReadPosRankSum=1.094;SOR=0.771	GT:AD:DP:GQ:PL	0/1:34,24:58:99:496,0,746
3L	17152700	.	A	T	522.77	.	AC=1;AF=0.500;AN=2;BaseQRankSum=-3.676;ClippingRankSum=0.000;DP=77;ExcessHet=3.0103;FS=0.875;MLEAC=1;MLEAF=0.500;MQ=44.00;MQRankSum=0.000;QD=6.79;ReadPosRankSum=0.624;SOR=0.830	GT:AD:DP:GQ:PL	0/1:47,30:77:99:551,0,1113
3L	17152848	.	T	G	502.77	.	AC=1;AF=0.500;AN=2;BaseQRankSum=0.705;ClippingRankSum=0.000;DP=61;ExcessHet=3.0103;FS=0.990;MLEAC=1;MLEAF=0.500;MQ=44.00;MQRankSum=0.000;QD=8.24;ReadPosRankSum=-1.469;SOR=0.870	GT:AD:DP:GQ:PL	0/1:36,25:61:99:531,0,823
3L	17152861	.	C	T	438.77	.	AC=1;AF=0.500;AN=2;BaseQRankSum=1.588;ClippingRankSum=0.000;DP=62;ExcessHet=3.0103;FS=2.173;MLEAC=1;MLEAF=0.500;MQ=44.00;MQRankSum=0.000;QD=7.08;ReadPosRankSum=-0.199;SOR=0.927	GT:AD:DP:GQ:PL	0/1:39,23:62:99:467,0,880
3L	17152885	.	C	A	537.77	.	AC=1;AF=0.500;AN=2;BaseQRankSum=3.025;ClippingRankSum=0.000;DP=66;ExcessHet=3.0103;FS=0.950;MLEAC=1;MLEAF=0.500;MQ=44.00;MQRankSum=0.000;QD=8.15;ReadPosRankSum=-1.257;SOR=0.532	GT:AD:DP:GQ:PL	0/1:39,27:66:99:566,0,866
3L	17152986	.	C	T	474.77	.	AC=1;AF=0.500;AN=2;BaseQRankSum=1.482;ClippingRankSum=0.000;DP=60;ExcessHet=3.0103;FS=5.189;MLEAC=1;MLEAF=0.500;MQ=44.00;MQRankSum=0.000;QD=8.05;ReadPosRankSum=-0.453;SOR=0.602	GT:AD:DP:GQ:PL	0/1:35,24:59:99:503,0,800
3L	17153220	.	G	T	325.77	.	AC=1;AF=0.500;AN=2;BaseQRankSum=-0.713;ClippingRankSum=0.000;DP=39;ExcessHet=3.0103;FS=4.666;MLEAC=1;MLEAF=0.500;MQ=44.00;MQRankSum=0.000;QD=8.57;ReadPosRankSum=0.598;SOR=1.329	GT:AD:DP:GQ:PL	0/1:21,17:38:99:354,0,456
3L	17153301	.	T	G	239.77	.	AC=1;AF=0.500;AN=2;BaseQRankSum=-0.068;ClippingRankSum=0.000;DP=32;ExcessHet=3.0103;FS=5.620;MLEAC=1;MLEAF=0.500;MQ=43.94;MQRankSum=0.971;QD=8.27;ReadPosRankSum=0.712;SOR=0.442	GT:AD:DP:GQ:PL	0/1:16,13:29:99:268,0,353
3L	17153718	.	G	C	1668.77	.	AC=2;AF=1.00;AN=2;BaseQRankSum=-0.887;ClippingRankSum=0.000;DP=63;ExcessHet=3.0103;FS=0.000;MLEAC=2;MLEAF=1.00;MQ=44.00;MQRankSum=0.000;QD=26.49;ReadPosRankSum=-0.861;SOR=1.107	GT:AD:DP:GQ:PL	1/1:2,61:63:99:1697,132,0
3L	17154139	.	C	A	451.77	.	AC=1;AF=0.500;AN=2;BaseQRankSum=-0.429;ClippingRankSum=0.000;DP=70;ExcessHet=3.0103;FS=8.823;MLEAC=1;MLEAF=0.500;MQ=44.00;MQRankSum=0.000;QD=6.45;ReadPosRankSum=-1.401;SOR=1.455	GT:AD:DP:GQ:PL	0/1:46,24:70:99:480,0,1133
3L	17154183	.	C	G	568.77	.	AC=1;AF=0.500;AN=2;BaseQRankSum=1.493;ClippingRankSum=0.000;DP=74;ExcessHet=3.0103;FS=8.147;MLEAC=1;MLEAF=0.500;MQ=44.00;MQRankSum=0.000;QD=7.69;ReadPosRankSum=-0.728;SOR=1.501	GT:AD:DP:GQ:PL	0/1:44,30:74:99:597,0,1018
3L	17154268	.	A	G	1132.77	.	AC=1;AF=0.500;AN=2;BaseQRankSum=-4.669;ClippingRankSum=0.000;DP=75;ExcessHet=3.0103;FS=0.000;MLEAC=1;MLEAF=0.500;MQ=44.00;MQRankSum=0.000;QD=15.10;ReadPosRankSum=1.518;SOR=0.660	GT:AD:DP:GQ:PL	0/1:42,33:75:99:1161,0,1675
3L	17154277	.	G	A	1077.77	.	AC=1;AF=0.500;AN=2;BaseQRankSum=1.277;ClippingRankSum=0.000;DP=73;ExcessHet=3.0103;FS=1.924;MLEAC=1;MLEAF=0.500;MQ=44.00;MQRankSum=0.000;QD=14.76;ReadPosRankSum=1.907;SOR=0.495	GT:AD:DP:GQ:PL	0/1:43,30:73:99:1106,0,1676
3L	17154331	.	T	C	436.77	.	AC=1;AF=0.500;AN=2;BaseQRankSum=3.070;ClippingRankSum=0.000;DP=64;ExcessHet=3.0103;FS=7.071;MLEAC=1;MLEAF=0.500;MQ=44.00;MQRankSum=0.000;QD=6.82;ReadPosRankSum=-1.561;SOR=1.139	GT:AD:DP:GQ:PL	0/1:40,24:64:99:465,0,880
3L	17154405	.	G	A	504.77	.	AC=1;AF=0.500;AN=2;BaseQRankSum=1.317;ClippingRankSum=0.000;DP=65;ExcessHet=3.0103;FS=0.000;MLEAC=1;MLEAF=0.500;MQ=44.00;MQRankSum=0.000;QD=7.77;ReadPosRankSum=-0.223;SOR=0.739	GT:AD:DP:GQ:PL	0/1:40,25:65:99:533,0,926
3L	17154440	.	G	A	489.77	.	AC=1;AF=0.500;AN=2;BaseQRankSum=1.035;ClippingRankSum=0.000;DP=65;ExcessHet=3.0103;FS=0.000;MLEAC=1;MLEAF=0.500;MQ=44.00;MQRankSum=0.000;QD=7.65;ReadPosRankSum=0.506;SOR=0.624	GT:AD:DP:GQ:PL	0/1:39,25:64:99:518,0,884
3L	17154564	.	A	C	309.77	.	AC=1;AF=0.500;AN=2;BaseQRankSum=-0.736;ClippingRankSum=0.000;DP=45;ExcessHet=3.0103;FS=2.649;MLEAC=1;MLEAF=0.500;MQ=43.59;MQRankSum=0.192;QD=6.88;ReadPosRankSum=0.768;SOR=1.138	GT:AD:DP:GQ:PL	0/1:27,18:45:99:338,0,575
3L	17154631	.	C	T	201.77	.	AC=1;AF=0.500;AN=2;BaseQRankSum=0.609;ClippingRankSum=0.000;DP=21;ExcessHet=3.0103;FS=1.808;MLEAC=1;MLEAF=0.500;MQ=44.00;MQRankSum=0.000;QD=9.61;ReadPosRankSum=-0.846;SOR=0.327	GT:AD:DP:GQ:PL	0/1:11,10:21:99:230,0,231
3L	17154707	.	A	G	948.77	.	AC=2;AF=1.00;AN=2;DP=27;ExcessHet=3.0103;FS=0.000;MLEAC=2;MLEAF=1.00;MQ=44.00;QD=29.51;SOR=1.302	GT:AD:DP:GQ:PL	1/1:0,27:27:81:977,81,0
3L	17154711	.	G	A	299.77	.	AC=1;AF=0.500;AN=2;BaseQRankSum=2.193;ClippingRankSum=0.000;DP=29;ExcessHet=3.0103;FS=0.000;MLEAC=1;MLEAF=0.500;MQ=44.00;MQRankSum=0.000;QD=10.34;ReadPosRankSum=-0.464;SOR=0.859	GT:AD:DP:GQ:PL	0/1:15,14:29:99:328,0,307
3L	17154818	.	A	G	1121.77	.	AC=1;AF=0.500;AN=2;BaseQRankSum=0.538;ClippingRankSum=0.000;DP=48;ExcessHet=3.0103;FS=6.243;MLEAC=1;MLEAF=0.500;MQ=43.60;MQRankSum=-0.330;QD=23.37;ReadPosRankSum=-0.341;SOR=0.831	GT:AD:DP:GQ:PL	0/1:19,29:48:99:1150,0,1478
3L	17154824	.	C	G	1145.77	.	AC=1;AF=0.500;AN=2;BaseQRankSum=-1.116;ClippingRankSum=0.000;DP=47;ExcessHet=3.0103;FS=4.283;MLEAC=1;MLEAF=0.500;MQ=43.60;MQRankSum=-0.374;QD=24.38;ReadPosRankSum=0.591;SOR=0.522	GT:AD:DP:GQ:PL	0/1:19,28:47:99:1174,0,1475
3L	17154830	.	G	A	1142.77	.	AC=1;AF=0.500;AN=2;BaseQRankSum=1.304;ClippingRankSum=0.000;DP=51;ExcessHet=3.0103;FS=2.466;MLEAC=1;MLEAF=0.500;MQ=43.59;MQRankSum=0.177;QD=22.41;ReadPosRankSum=0.117;SOR=0.475	GT:AD:DP:GQ:PL	0/1:20,31:51:99:1171,0,1512
3L	17154972	.	A	C	221.77	.	AC=1;AF=0.500;AN=2;BaseQRankSum=-0.634;ClippingRankSum=0.000;DP=42;ExcessHet=3.0103;FS=7.200;MLEAC=1;MLEAF=0.500;MQ=43.88;MQRankSum=-0.434;QD=5.28;ReadPosRankSum=0.811;SOR=1.724	GT:AD:DP:GQ:PL	0/1:28,14:42:99:250,0,670
3L	17155061	.	G	A	262.77	.	AC=1;AF=0.500;AN=2;BaseQRankSum=0.056;ClippingRankSum=0.000;DP=55;ExcessHet=3.0103;FS=2.409;MLEAC=1;MLEAF=0.500;MQ=44.00;MQRankSum=0.000;QD=4.78;ReadPosRankSum=0.474;SOR=1.061	GT:AD:DP:GQ:PL	0/1:38,17:55:99:291,0,1513
3L	17155065	.	C	A	817.77	.	AC=1;AF=0.500;AN=2;BaseQRankSum=0.495;ClippingRankSum=0.000;DP=53;ExcessHet=3.0103;FS=1.124;MLEAC=1;MLEAF=0.500;MQ=44.00;MQRankSum=0.000;QD=15.43;ReadPosRankSum=-0.029;SOR=0.503	GT:AD:DP:GQ:PL	0/1:17,36:53:99:846,0,560
3L	17155103	.	C	T	890.77	.	AC=1;AF=0.500;AN=2;BaseQRankSum=0.377;ClippingRankSum=0.000;DP=51;ExcessHet=3.0103;FS=0.000;MLEAC=1;MLEAF=0.500;MQ=43.93;MQRankSum=-0.540;QD=17.47;ReadPosRankSum=0.281;SOR=0.763	GT:AD:DP:GQ:PL	0/1:13,38:51:99:919,0,387
3L	17155114	.	G	A	328.77	.	AC=1;AF=0.500;AN=2;BaseQRankSum=0.074;ClippingRankSum=0.000;DP=48;ExcessHet=3.0103;FS=0.000;MLEAC=1;MLEAF=0.500;MQ=43.92;MQRankSum=0.625;QD=6.85;ReadPosRankSum=-0.441;SOR=0.772	GT:AD:DP:GQ:PL	0/1:36,12:48:99:357,0,1502
3L	17155115	.	G	A	328.77	.	AC=1;AF=0.500;AN=2;BaseQRankSum=-0.851;ClippingRankSum=0.000;DP=48;ExcessHet=3.0103;FS=0.000;MLEAC=1;MLEAF=0.500;MQ=43.92;MQRankSum=0.625;QD=6.85;ReadPosRankSum=-0.512;SOR=0.772	GT:AD:DP:GQ:PL	0/1:36,12:48:99:357,0,1502
3L	17155197	.	T	TTGTGTGTG	472.73	.	AC=1;AF=0.500;AN=2;BaseQRankSum=-1.495;ClippingRankSum=0.000;DP=45;ExcessHet=3.0103;FS=0.000;MLEAC=1;MLEAF=0.500;MQ=43.28;MQRankSum=0.670;QD=12.78;ReadPosRankSum=0.494;SOR=0.673	GT:AD:DP:GQ:PL	0/1:24,13:37:99:510,0,926
3L	17155958	.	G	A	650.77	.	AC=1;AF=0.500;AN=2;BaseQRankSum=-1.262;ClippingRankSum=0.000;DP=66;ExcessHet=3.0103;FS=8.957;MLEAC=1;MLEAF=0.500;MQ=43.97;MQRankSum=1.030;QD=9.86;ReadPosRankSum=-1.431;SOR=1.883	GT:AD:DP:GQ:PL	0/1:33,33:66:99:679,0,711
3L	17156200	.	C	G	519.77	.	AC=1;AF=0.500;AN=2;BaseQRankSum=0.751;ClippingRankSum=0.000;DP=47;ExcessHet=3.0103;FS=0.000;MLEAC=1;MLEAF=0.500;MQ=43.92;MQRankSum=-0.895;QD=11.06;ReadPosRankSum=-1.793;SOR=0.751	GT:AD:DP:GQ:PL	0/1:22,25:47:99:548,0,472
3L	17156331	.	T	C	665.77	.	AC=1;AF=0.500;AN=2;BaseQRankSum=-0.952;ClippingRankSum=0.000;DP=52;ExcessHet=3.0103;FS=5.860;MLEAC=1;MLEAF=0.500;MQ=44.00;MQRankSum=0.000;QD=12.80;ReadPosRankSum=-2.340;SOR=1.085	GT:AD:DP:GQ:PL	0/1:21,31:52:99:694,0,442
3L	17157301	.	G	A	770.77	.	AC=1;AF=0.500;AN=2;BaseQRankSum=2.814;ClippingRankSum=0.000;DP=45;ExcessHet=3.0103;FS=4.973;MLEAC=1;MLEAF=0.500;MQ=43.85;MQRankSum=-0.561;QD=17.52;ReadPosRankSum=0.243;SOR=0.454	GT:AD:DP:GQ:PL	0/1:12,32:44:99:799,0,208
3L	17157417	.	A	G	1617.77	.	AC=1;AF=0.500;AN=2;BaseQRankSum=1.222;ClippingRankSum=0.000;DP=65;ExcessHet=3.0103;FS=0.000;MLEAC=1;MLEAF=0.500;MQ=43.96;MQRankSum=1.297;QD=24.89;ReadPosRankSum=-0.236;SOR=0.810	GT:AD:DP:GQ:PL	0/1:25,40:65:99:1646,0,919
3L	17157421	.	A	C	1617.77	.	AC=1;AF=0.500;AN=2;BaseQRankSum=1.461;ClippingRankSum=0.000;DP=65;ExcessHet=3.0103;FS=0.000;MLEAC=1;MLEAF=0.500;MQ=43.96;MQRankSum=1.339;QD=24.89;ReadPosRankSum=-0.592;SOR=0.748	GT:AD:DP:GQ:PL	0/1:24,41:65:99:1646,0,919
3L	17157424	.	T	TA	1611.73	.	AC=1;AF=0.500;AN=2;BaseQRankSum=-0.306;ClippingRankSum=0.000;DP=65;ExcessHet=3.0103;FS=0.000;MLEAC=1;MLEAF=0.500;MQ=43.96;MQRankSum=1.339;QD=24.80;ReadPosRankSum=-0.476;SOR=0.748	GT:AD:DP:GQ:PL	0/1:24,41:65:99:1649,0,884
3L	17157439	.	T	C	965.77	.	AC=1;AF=0.500;AN=2;BaseQRankSum=0.564;ClippingRankSum=0.000;DP=64;ExcessHet=3.0103;FS=1.006;MLEAC=1;MLEAF=0.500;MQ=44.00;MQRankSum=0.000;QD=15.09;ReadPosRankSum=-0.329;SOR=0.554	GT:AD:DP:GQ:PL	0/1:23,41:64:99:994,0,465
3L	17157477	.	A	C	1023.77	.	AC=1;AF=0.500;AN=2;BaseQRankSum=-4.626;ClippingRankSum=0.000;DP=66;ExcessHet=3.0103;FS=3.752;MLEAC=1;MLEAF=0.500;MQ=44.00;MQRankSum=0.000;QD=15.51;ReadPosRankSum=0.482;SOR=0.348	GT:AD:DP:GQ:PL	0/1:21,45:66:99:1052,0,419
3L	17157531	.	A	G	1099.77	.	AC=1;AF=0.500;AN=2;BaseQRankSum=2.483;ClippingRankSum=0.000;DP=64;ExcessHet=3.0103;FS=2.329;MLEAC=1;MLEAF=0.500;MQ=44.00;MQRankSum=0.000;QD=17.18;ReadPosRankSum=-0.194;SOR=0.422	GT:AD:DP:GQ:PL	0/1:18,46:64:99:1128,0,290
3L	17157606	.	A	T	805.77	.	AC=1;AF=0.500;AN=2;BaseQRankSum=-1.750;ClippingRankSum=0.000;DP=57;ExcessHet=3.0103;FS=0.000;MLEAC=1;MLEAF=0.500;MQ=44.00;MQRankSum=0.000;QD=14.14;ReadPosRankSum=0.629;SOR=0.610	GT:AD:DP:GQ:PL	0/1:21,36:57:99:834,0,442
3L	17157618	.	C	G	1456.77	.	AC=1;AF=0.500;AN=2;BaseQRankSum=0.257;ClippingRankSum=0.000;DP=57;ExcessHet=3.0103;FS=1.029;MLEAC=1;MLEAF=0.500;MQ=44.00;MQRankSum=0.000;QD=25.56;ReadPosRankSum=0.389;SOR=0.548	GT:AD:DP:GQ:PL	0/1:21,36:57:99:1485,0,762
3L	17157620	.	G	A	1456.77	.	AC=1;AF=0.500;AN=2;BaseQRankSum=0.975;ClippingRankSum=0.000;DP=58;ExcessHet=3.0103;FS=0.000;MLEAC=1;MLEAF=0.500;MQ=44.00;MQRankSum=0.000;QD=25.12;ReadPosRankSum=0.024;SOR=0.591	GT:AD:DP:GQ:PL	0/1:21,37:58:99:1485,0,762
3L	17157913	.	A	G	1184.77	.	AC=1;AF=0.500;AN=2;BaseQRankSum=-0.184;ClippingRankSum=0.000;DP=75;ExcessHet=3.0103;FS=1.000;MLEAC=1;MLEAF=0.500;MQ=43.81;MQRankSum=0.971;QD=15.80;ReadPosRankSum=-0.951;SOR=0.941	GT:AD:DP:GQ:PL	0/1:22,53:75:99:1213,0,375
3L	17157941	.	AAG	A	1250.73	.	AC=1;AF=0.500;AN=2;BaseQRankSum=1.889;ClippingRankSum=0.000;DP=73;ExcessHet=3.0103;FS=1.078;MLEAC=1;MLEAF=0.500;MQ=43.75;MQRankSum=1.701;QD=18.95;ReadPosRankSum=0.164;SOR=0.940	GT:AD:DP:GQ:PL	0/1:18,48:66:99:1288,0,388
3L	17158078	.	G	C	1219.77	.	AC=1;AF=0.500;AN=2;BaseQRankSum=2.176;ClippingRankSum=0.000;DP=79;ExcessHet=3.0103;FS=0.000;MLEAC=1;MLEAF=0.500;MQ=43.91;MQRankSum=0.587;QD=15.64;ReadPosRankSum=0.370;SOR=0.729	GT:AD:DP:GQ:PL	0/1:25,53:78:99:1248,0,450
3L	17158124	.	T	C	1288.77	.	AC=1;AF=0.500;AN=2;BaseQRankSum=-1.282;ClippingRankSum=0.000;DP=80;ExcessHet=3.0103;FS=2.033;MLEAC=1;MLEAF=0.500;MQ=43.96;MQRankSum=-0.627;QD=16.11;ReadPosRankSum=-1.225;SOR=0.430	GT:AD:DP:GQ:PL	0/1:24,56:80:99:1317,0,447
3L	17158164	.	C	G	964.77	.	AC=1;AF=0.500;AN=2;BaseQRankSum=1.037;ClippingRankSum=0.000;DP=68;ExcessHet=3.0103;FS=8.753;MLEAC=1;MLEAF=0.500;MQ=44.00;MQRankSum=0.000;QD=14.19;ReadPosRankSum=0.554;SOR=1.002	GT:AD:DP:GQ:PL	0/1:25,43:68:99:993,0,498
3L	17158190	.	C	G	1008.77	.	AC=1;AF=0.500;AN=2;BaseQRankSum=2.389;ClippingRankSum=0.000;DP=66;ExcessHet=3.0103;FS=0.985;MLEAC=1;MLEAF=0.500;MQ=44.00;MQRankSum=0.000;QD=15.28;ReadPosRankSum=-0.435;SOR=0.871	GT:AD:DP:GQ:PL	0/1:23,43:66:99:1037,0,444
3L	17158317	.	A	G	993.77	.	AC=1;AF=0.500;AN=2;BaseQRankSum=-2.942;ClippingRankSum=0.000;DP=73;ExcessHet=3.0103;FS=1.977;MLEAC=1;MLEAF=0.500;MQ=44.00;MQRankSum=0.000;QD=13.80;ReadPosRankSum=2.062;SOR=0.951	GT:AD:DP:GQ:PL	0/1:27,45:72:99:1022,0,570
3L	17158455	.	A	C	902.77	.	AC=1;AF=0.500;AN=2;BaseQRankSum=-0.999;ClippingRankSum=0.000;DP=66;ExcessHet=3.0103;FS=3.383;MLEAC=1;MLEAF=0.500;MQ=44.00;MQRankSum=0.000;QD=13.68;ReadPosRankSum=0.760;SOR=0.572	GT:AD:DP:GQ:PL	0/1:26,40:66:99:931,0,542
3L	17158681	.	A	G	1784.77	.	AC=2;AF=1.00;AN=2;DP=65;ExcessHet=3.0103;FS=0.000;MLEAC=2;MLEAF=1.00;MQ=44.00;QD=27.46;SOR=0.787	GT:AD:DP:GQ:PL	1/1:0,65:65:99:1813,194,0
3L	17158993	.	C	A	1157.77	.	AC=1;AF=0.500;AN=2;BaseQRankSum=-1.717;ClippingRankSum=0.000;DP=85;ExcessHet=3.0103;FS=0.874;MLEAC=1;MLEAF=0.500;MQ=43.93;MQRankSum=-1.127;QD=13.78;ReadPosRankSum=0.664;SOR=0.885	GT:AD:DP:GQ:PL	0/1:33,51:84:99:1186,0,681
3L	17159387	.	C	T	564.77	.	AC=1;AF=0.500;AN=2;BaseQRankSum=-1.182;ClippingRankSum=0.000;DP=55;ExcessHet=3.0103;FS=1.192;MLEAC=1;MLEAF=0.500;MQ=44.00;MQRankSum=0.000;QD=10.86;ReadPosRankSum=-0.071;SOR=0.434	GT:AD:DP:GQ:PL	0/1:24,28:52:99:593,0,517
3L	17159605	.	A	G	871.77	.	AC=1;AF=0.500;AN=2;BaseQRankSum=-2.411;ClippingRankSum=0.000;DP=70;ExcessHet=3.0103;FS=2.006;MLEAC=1;MLEAF=0.500;MQ=44.00;MQRankSum=0.000;QD=12.45;ReadPosRankSum=0.663;SOR=0.992	GT:AD:DP:GQ:PL	0/1:29,41:70:99:900,0,608
3L	17159975	.	G	T	1239.77	.	AC=1;AF=0.500;AN=2;BaseQRankSum=1.139;ClippingRankSum=0.000;DP=50;ExcessHet=3.0103;FS=6.207;MLEAC=1;MLEAF=0.500;MQ=43.96;MQRankSum=-0.708;QD=24.80;ReadPosRankSum=1.237;SOR=0.910	GT:AD:DP:GQ:PL	0/1:18,32:50:99:1268,0,732
3L	17159982	.	A	G	1259.77	.	AC=1;AF=0.500;AN=2;BaseQRankSum=-2.401;ClippingRankSum=0.000;DP=50;ExcessHet=3.0103;FS=8.423;MLEAC=1;MLEAF=0.500;MQ=43.96;MQRankSum=-0.708;QD=25.20;ReadPosRankSum=1.093;SOR=1.116	GT:AD:DP:GQ:PL	0/1:18,32:50:99:1288,0,729
3L	17160069	.	A	AT	273.73	.	AC=1;AF=0.500;AN=2;BaseQRankSum=1.235;ClippingRankSum=0.000;DP=43;ExcessHet=3.0103;FS=0.000;MLEAC=1;MLEAF=0.500;MQ=44.00;MQRankSum=0.000;QD=7.40;ReadPosRankSum=0.913;SOR=0.593	GT:AD:DP:GQ:PL	0/1:18,19:37:99:311,0,243
3L	17160254	.	G	A	596.77	.	AC=1;AF=0.500;AN=2;BaseQRankSum=2.763;ClippingRankSum=0.000;DP=43;ExcessHet=3.0103;FS=4.461;MLEAC=1;MLEAF=0.500;MQ=44.00;MQRankSum=0.000;QD=13.88;ReadPosRankSum=-0.789;SOR=0.836	GT:AD:DP:GQ:PL	0/1:17,26:43:99:625,0,311
3L	17160311	.	G	A	639.77	.	AC=1;AF=0.500;AN=2;BaseQRankSum=-1.367;ClippingRankSum=0.000;DP=45;ExcessHet=3.0103;FS=4.538;MLEAC=1;MLEAF=0.500;MQ=44.00;MQRankSum=0.000;QD=14.22;ReadPosRankSum=-1.059;SOR=0.260	GT:AD:DP:GQ:PL	0/1:15,30:45:99:668,0,294
3L	17160787	.	A	T	949.77	.	AC=1;AF=0.500;AN=2;BaseQRankSum=0.663;ClippingRankSum=0.000;DP=49;ExcessHet=3.0103;FS=4.134;MLEAC=1;MLEAF=0.500;MQ=43.92;MQRankSum=-0.917;QD=19.79;ReadPosRankSum=-0.640;SOR=1.005	GT:AD:DP:GQ:PL	0/1:23,25:48:99:978,0,1124
3L	17160796	.	G	C	1048.77	.	AC=1;AF=0.500;AN=2;BaseQRankSum=1.251;ClippingRankSum=0.000;DP=54;ExcessHet=3.0103;FS=0.000;MLEAC=1;MLEAF=0.500;MQ=43.93;MQRankSum=-0.963;QD=19.42;ReadPosRankSum=-0.494;SOR=0.841	GT:AD:DP:GQ:PL	0/1:27,27:54:99:1077,0,1285
3L	17160819	.	C	T	1049.77	.	AC=1;AF=0.500;AN=2;BaseQRankSum=1.886;ClippingRankSum=0.000;DP=55;ExcessHet=3.0103;FS=1.029;MLEAC=1;MLEAF=0.500;MQ=43.93;MQRankSum=-0.910;QD=19.09;ReadPosRankSum=-1.930;SOR=0.636	GT:AD:DP:GQ:PL	0/1:26,29:55:99:1078,0,1262
3L	17160903	.	T	C	715.77	.	AC=1;AF=0.500;AN=2;BaseQRankSum=0.126;ClippingRankSum=0.000;DP=62;ExcessHet=3.0103;FS=20.454;MLEAC=1;MLEAF=0.500;MQ=43.94;MQRankSum=-0.875;QD=11.54;ReadPosRankSum=0.106;SOR=0.504	GT:AD:DP:GQ:PL	0/1:28,34:62:99:744,0,619
3L	17161139	.	C	A	1502.77	.	AC=2;AF=1.00;AN=2;DP=54;ExcessHet=3.0103;FS=0.000;MLEAC=2;MLEAF=1.00;MQ=44.00;QD=27.83;SOR=0.931	GT:AD:DP:GQ:PL	1/1:0,54:54:99:1531,161,0
3L	17161236	.	C	T	810.77	.	AC=1;AF=0.500;AN=2;BaseQRankSum=1.100;ClippingRankSum=0.000;DP=64;ExcessHet=3.0103;FS=0.000;MLEAC=1;MLEAF=0.500;MQ=44.00;MQRankSum=0.000;QD=12.67;ReadPosRankSum=-1.673;SOR=0.665	GT:AD:DP:GQ:PL	0/1:28,36:64:99:839,0,568
3L	17161275	.	A	ATACATG	1431.73	.	AC=1;AF=0.500;AN=2;BaseQRankSum=0.729;ClippingRankSum=0.000;DP=65;ExcessHet=3.0103;FS=2.094;MLEAC=1;MLEAF=0.500;MQ=43.96;MQRankSum=1.181;QD=22.03;ReadPosRankSum=-0.932;SOR=0.526	GT:AD:DP:GQ:PL	0/1:28,37:65:99:1469,0,1056
3L	17161313	.	T	C	769.77	.	AC=1;AF=0.500;AN=2;BaseQRankSum=-0.740;ClippingRankSum=0.000;DP=62;ExcessHet=3.0103;FS=0.999;MLEAC=1;MLEAF=0.500;MQ=43.83;MQRankSum=0.449;QD=12.42;ReadPosRankSum=0.132;SOR=0.874	GT:AD:DP:GQ:PL	0/1:40,22:62:99:798,0,1600
3L	17161319	.	A	T	811.77	.	AC=1;AF=0.500;AN=2;BaseQRankSum=1.485;ClippingRankSum=0.000;DP=63;ExcessHet=3.0103;FS=1.003;MLEAC=1;MLEAF=0.500;MQ=43.83;MQRankSum=0.490;QD=12.89;ReadPosRankSum=-0.493;SOR=0.963	GT:AD:DP:GQ:PL	0/1:40,23:63:99:840,0,1610
3L	17161322	.	G	C	811.77	.	AC=1;AF=0.500;AN=2;BaseQRankSum=1.111;ClippingRankSum=0.000;DP=61;ExcessHet=3.0103;FS=0.000;MLEAC=1;MLEAF=0.500;MQ=43.83;MQRankSum=0.473;QD=13.31;ReadPosRankSum=-0.669;SOR=0.818	GT:AD:DP:GQ:PL	0/1:39,22:61:99:840,0,1610
3L	17161378	.	C	T	2005.77	.	AC=2;AF=1.00;AN=2;DP=72;ExcessHet=3.0103;FS=0.000;MLEAC=2;MLEAF=1.00;MQ=43.61;QD=28.25;SOR=0.779	GT:AD:DP:GQ:PL	1/1:0,71:71:99:2034,212,0
3L	17161443	.	C	CT	1749.73	.	AC=2;AF=1.00;AN=2;DP=57;ExcessHet=3.0103;FS=0.000;MLEAC=2;MLEAF=1.00;MQ=43.50;QD=31.25;SOR=1.009	GT:AD:DP:GQ:PL	1/1:0,56:56:99:1787,168,0
3L	17161493	.	C	A	669.77	.	AC=1;AF=0.500;AN=2;BaseQRankSum=-0.648;ClippingRankSum=0.000;DP=49;ExcessHet=3.0103;FS=0.000;MLEAC=1;MLEAF=0.500;MQ=43.64;MQRankSum=-0.591;QD=13.67;ReadPosRankSum=-0.606;SOR=0.861	GT:AD:DP:GQ:PL	0/1:19,30:49:99:698,0,401
3L	17161609	.	AT	A	375.73	.	AC=1;AF=0.500;AN=2;BaseQRankSum=-0.916;ClippingRankSum=0.000;DP=41;ExcessHet=3.0103;FS=0.000;MLEAC=1;MLEAF=0.500;MQ=42.58;MQRankSum=0.498;QD=9.89;ReadPosRankSum=0.277;SOR=0.787	GT:AD:DP:GQ:PL	0/1:13,25:38:99:413,0,185
3L	17161633	.	A	ACGGGGATAAGGAAGGAGATTCATATGGGGTC	2027.73	.	AC=2;AF=1.00;AN=2;DP=35;ExcessHet=3.0103;FS=0.000;MLEAC=2;MLEAF=1.00;MQ=42.31;QD=30.97;SOR=1.085	GT:AD:DP:GQ:PL	1/1:0,34:34:99:2065,136,0
3L	17162004	.	A	G	1011.77	.	AC=2;AF=1.00;AN=2;DP=38;ExcessHet=3.0103;FS=0.000;MLEAC=2;MLEAF=1.00;MQ=43.85;QD=26.63;SOR=1.179	GT:AD:DP:GQ:PL	1/1:0,38:38:99:1040,114,0
3L	17162052	.	C	A	700.77	.	AC=1;AF=0.500;AN=2;BaseQRankSum=-2.201;ClippingRankSum=0.000;DP=45;ExcessHet=3.0103;FS=4.727;MLEAC=1;MLEAF=0.500;MQ=43.78;MQRankSum=3.105;QD=15.57;ReadPosRankSum=-0.650;SOR=0.588	GT:AD:DP:GQ:PL	0/1:14,31:45:99:729,0,272
3L	17162135	.	T	G	1155.77	.	AC=2;AF=1.00;AN=2;DP=47;ExcessHet=3.0103;FS=0.000;MLEAC=2;MLEAF=1.00;MQ=43.75;QD=25.68;SOR=1.038	GT:AD:DP:GQ:PL	1/1:0,45:45:99:1184,133,0
3L	17162258	.	T	A	897.77	.	AC=1;AF=0.500;AN=2;BaseQRankSum=1.601;ClippingRankSum=0.000;DP=64;ExcessHet=3.0103;FS=5.365;MLEAC=1;MLEAF=0.500;MQ=43.00;MQRankSum=-6.563;QD=14.03;ReadPosRankSum=0.589;SOR=1.485	GT:AD:DP:GQ:PL	0/1:38,26:64:99:926,0,12421
3L	17162275	.	T	A	850.77	.	AC=1;AF=0.500;AN=2;BaseQRankSum=2.230;ClippingRankSum=0.000;DP=57;ExcessHet=3.0103;FS=3.901;MLEAC=1;MLEAF=0.500;MQ=42.97;MQRankSum=-6.290;QD=14.93;ReadPosRankSum=-0.277;SOR=1.358	GT:AD:DP:GQ:PL	0/1:34,23:57:99:879,0,12857
3L	17162277	.	A	G	831.77	.	AC=1;AF=0.500;AN=2;BaseQRankSum=-2.357;ClippingRankSum=0.000;DP=57;ExcessHet=3.0103;FS=3.901;MLEAC=1;MLEAF=0.500;MQ=42.97;MQRankSum=-6.290;QD=14.59;ReadPosRankSum=-0.269;SOR=1.358	GT:AD:DP:GQ:PL	0/1:34,23:57:99:860,0,13194
3L	17162280	.	C	A	999.77	.	AC=1;AF=0.500;AN=2;BaseQRankSum=3.374;ClippingRankSum=0.000;DP=60;ExcessHet=3.0103;FS=3.736;MLEAC=1;MLEAF=0.500;MQ=42.92;MQRankSum=-6.717;QD=16.66;ReadPosRankSum=-0.886;SOR=1.358	GT:AD:DP:GQ:PL	0/1:35,25:60:99:1028,0,13182
3L	17162284	.	G	C	1002.77	.	AC=1;AF=0.500;AN=2;BaseQRankSum=0.979;ClippingRankSum=0.000;DP=59;ExcessHet=3.0103;FS=5.356;MLEAC=1;MLEAF=0.500;MQ=42.90;MQRankSum=-6.644;QD=17.00;ReadPosRankSum=-1.037;SOR=1.436	GT:AD:DP:GQ:PL	0/1:34,25:59:99:1031,0,13073
3L	17162285	.	A	C	1002.77	.	AC=1;AF=0.500;AN=2;BaseQRankSum=-0.653;ClippingRankSum=0.000;DP=57;ExcessHet=3.0103;FS=7.504;MLEAC=1;MLEAF=0.500;MQ=42.86;MQRankSum=-6.732;QD=17.59;ReadPosRankSum=-1.036;SOR=1.708	GT:AD:DP:GQ:PL	0/1:33,24:57:99:1031,0,13073
3L	17162296	.	A	ATGCATAGAAAACACAG	1038.73	.	AC=1;AF=0.500;AN=2;BaseQRankSum=-1.595;ClippingRankSum=0.000;DP=58;ExcessHet=3.0103;FS=2.276;MLEAC=1;MLEAF=0.500;MQ=42.80;MQRankSum=-6.769;QD=17.91;ReadPosRankSum=-1.471;SOR=1.105	GT:AD:DP:GQ:PL	0/1:32,26:58:99:1076,0,13088
3L	17162300	.	T	G	924.77	.	AC=1;AF=0.500;AN=2;BaseQRankSum=-1.079;ClippingRankSum=0.000;DP=51;ExcessHet=3.0103;FS=1.072;MLEAC=1;MLEAF=0.500;MQ=42.83;MQRankSum=-6.513;QD=18.13;ReadPosRankSum=-1.799;SOR=0.662	GT:AD:DP:GQ:PL	0/1:28,23:51:99:953,0,13071
3L	17162309	.	G	GT	888.73	.	AC=1;AF=0.500;AN=2;BaseQRankSum=-1.388;ClippingRankSum=0.000;DP=50;ExcessHet=3.0103;FS=1.102;MLEAC=1;MLEAF=0.500;MQ=42.73;MQRankSum=-6.666;QD=17.77;ReadPosRankSum=-2.103;SOR=0.460	GT:AD:DP:GQ:PL	0/1:27,23:50:99:926,0,11916
3L	17162317	.	T	G	810.77	.	AC=1;AF=0.500;AN=2;BaseQRankSum=-0.828;ClippingRankSum=0.000;DP=47;ExcessHet=3.0103;FS=0.000;MLEAC=1;MLEAF=0.500;MQ=42.80;MQRankSum=-6.521;QD=17.25;ReadPosRankSum=-1.356;SOR=0.866	GT:AD:DP:GQ:PL	0/1:27,20:47:99:839,0,11887
3L	17162321	.	CTTGTT	C	708.73	.	AC=1;AF=0.500;AN=2;BaseQRankSum=-2.656;ClippingRankSum=0.000;DP=51;ExcessHet=3.0103;FS=1.090;MLEAC=1;MLEAF=0.500;MQ=42.89;MQRankSum=-6.849;QD=13.90;ReadPosRankSum=-1.025;SOR=0.896	GT:AD:DP:GQ:PL	0/1:31,20:51:99:746,0,12069
3L	17162328	.	T	G	720.77	.	AC=1;AF=0.500;AN=2;BaseQRankSum=-3.426;ClippingRankSum=0.000;DP=49;ExcessHet=3.0103;FS=0.000;MLEAC=1;MLEAF=0.500;MQ=42.85;MQRankSum=-6.688;QD=14.71;SOR=0.736	GT:AD:DP:GQ:PL	0/1:29,20:49:99:749,0,11610
3L	17162923	.	C	T	463.77	.	AC=1;AF=0.500;AN=2;BaseQRankSum=-0.605;ClippingRankSum=0.000;DP=53;ExcessHet=3.0103;FS=2.558;MLEAC=1;MLEAF=0.500;MQ=43.93;MQRankSum=-0.163;QD=8.75;ReadPosRankSum=-1.206;SOR=1.218	GT:AD:DP:GQ:PL	0/1:30,23:53:99:492,0,664
3L	17163325	.	G	A	791.41	.	AC=1;AF=0.500;AN=2;BaseQRankSum=-0.334;ClippingRankSum=0.000;DP=24;ExcessHet=3.0103;FS=2.793;MLEAC=1;MLEAF=0.500;MQ=44.00;MQRankSum=0.000;QD=34.41;ReadPosRankSum=1.365;SOR=1.828	GT:AD:DP:GQ:PL	0/1:2,21:23:8:819,0,8
3L	17163332	.	A	AG	713	.	AC=2;AF=1.00;AN=2;BaseQRankSum=1.767;ClippingRankSum=0.000;DP=20;ExcessHet=3.0103;FS=5.006;MLEAC=2;MLEAF=1.00;MQ=44.00;MQRankSum=0.000;QD=31.64;ReadPosRankSum=0.914;SOR=1.739	GT:AD:DP:GQ:PL	1/1:1,18:19:12:750,12,0
3L	17163342	.	G	T	679.88	.	AC=1;AF=0.500;AN=2;BaseQRankSum=-1.164;ClippingRankSum=0.000;DP=18;ExcessHet=3.0103;FS=4.102;MLEAC=1;MLEAF=0.500;MQ=44.00;MQRankSum=0.000;QD=30.20;ReadPosRankSum=1.643;SOR=1.160	GT:AD:DP:GQ:PL	0/1:1,17:18:16:708,0,16
3L	17163364	.	G	A	561.77	.	AC=1;AF=0.500;AN=2;BaseQRankSum=-0.311;ClippingRankSum=0.000;DP=18;ExcessHet=3.0103;FS=6.662;MLEAC=1;MLEAF=0.500;MQ=44.00;MQRankSum=0.000;QD=31.21;ReadPosRankSum=1.838;SOR=0.284	GT:AD:DP:GQ:PL	0/1:3,15:18:32:590,0,32
3L	17163390	.	CT	C	507.73	.	AC=1;AF=0.500;AN=2;BaseQRankSum=-0.968;ClippingRankSum=0.000;DP=24;ExcessHet=3.0103;FS=12.852;MLEAC=1;MLEAF=0.500;MQ=44.00;MQRankSum=0.000;QD=21.16;ReadPosRankSum=0.201;SOR=0.020	GT:AD:DP:GQ:PL	0/1:6,18:24:99:545,0,137
3L	17163507	.	T	G	519.77	.	AC=1;AF=0.500;AN=2;BaseQRankSum=-0.142;ClippingRankSum=0.000;DP=43;ExcessHet=3.0103;FS=1.218;MLEAC=1;MLEAF=0.500;MQ=43.09;MQRankSum=-2.065;QD=12.09;ReadPosRankSum=2.143;SOR=0.495	GT:AD:DP:GQ:PL	0/1:19,24:43:99:548,0,415
3L	17163620	.	T	C	624.77	.	AC=1;AF=0.500;AN=2;BaseQRankSum=0.459;ClippingRankSum=0.000;DP=50;ExcessHet=3.0103;FS=1.101;MLEAC=1;MLEAF=0.500;MQ=43.69;MQRankSum=-0.681;QD=12.75;ReadPosRankSum=0.127;SOR=0.764	GT:AD:DP:GQ:PL	0/1:21,28:49:99:653,0,454
3L	17163863	.	G	C	1068.77	.	AC=1;AF=0.500;AN=2;BaseQRankSum=0.393;ClippingRankSum=0.000;DP=56;ExcessHet=3.0103;FS=5.456;MLEAC=1;MLEAF=0.500;MQ=43.11;MQRankSum=-3.827;QD=19.09;ReadPosRankSum=-0.222;SOR=0.882	GT:AD:DP:GQ:PL	0/1:27,29:56:99:1097,0,1223
3L	17163876	.	A	T	1047.77	.	AC=1;AF=0.500;AN=2;BaseQRankSum=-0.590;ClippingRankSum=0.000;DP=53;ExcessHet=3.0103;FS=3.828;MLEAC=1;MLEAF=0.500;MQ=43.11;MQRankSum=-4.205;QD=19.77;ReadPosRankSum=-1.653;SOR=0.854	GT:AD:DP:GQ:PL	0/1:25,28:53:99:1076,0,1307
3L	17163885	.	G	A	1053.77	.	AC=1;AF=0.500;AN=2;BaseQRankSum=1.632;ClippingRankSum=0.000;DP=50;ExcessHet=3.0103;FS=3.899;MLEAC=1;MLEAF=0.500;MQ=43.00;MQRankSum=-4.510;QD=21.08;ReadPosRankSum=-2.182;SOR=0.330	GT:AD:DP:GQ:PL	0/1:24,26:50:99:1082,0,1258
3L	17163894	.	C	T	987.77	.	AC=1;AF=0.500;AN=2;BaseQRankSum=-1.231;ClippingRankSum=0.000;DP=48;ExcessHet=3.0103;FS=2.415;MLEAC=1;MLEAF=0.500;MQ=42.90;MQRankSum=-4.735;QD=20.58;ReadPosRankSum=-2.500;SOR=0.416	GT:AD:DP:GQ:PL	0/1:23,25:48:99:1016,0,1518
3L	17163899	.	A	T	907.77	.	AC=1;AF=0.500;AN=2;BaseQRankSum=3.306;ClippingRankSum=0.000;DP=46;ExcessHet=3.0103;FS=0.000;MLEAC=1;MLEAF=0.500;MQ=42.78;MQRankSum=-5.196;QD=19.73;ReadPosRankSum=-2.404;SOR=0.693	GT:AD:DP:GQ:PL	0/1:23,23:46:99:936,0,1567
3L	17163907	.	T	TCATATTTATCCACATATTTAAAAAAAAACAA	1026.73	.	AC=1;AF=0.500;AN=2;BaseQRankSum=2.075;ClippingRankSum=0.000;DP=47;ExcessHet=3.0103;FS=0.000;MLEAC=1;MLEAF=0.500;MQ=42.77;MQRankSum=-5.267;QD=21.85;ReadPosRankSum=-3.465;SOR=0.765	GT:AD:DP:GQ:PL	0/1:23,24:47:99:1064,0,1602
3L	17163913	.	C	T	652.77	.	AC=1;AF=0.500;AN=2;BaseQRankSum=-1.100;ClippingRankSum=0.000;DP=41;ExcessHet=3.0103;FS=4.498;MLEAC=1;MLEAF=0.500;MQ=42.78;MQRankSum=-5.287;QD=15.92;ReadPosRankSum=-2.603;SOR=0.662	GT:AD:DP:GQ:PL	0/1:23,18:41:99:681,0,1774
3L	17163922	.	T	TG	793.73	.	AC=1;AF=0.500;AN=2;BaseQRankSum=0.727;ClippingRankSum=0.000;DP=43;ExcessHet=3.0103;FS=6.428;MLEAC=1;MLEAF=0.500;MQ=42.77;MQRankSum=-5.460;QD=18.46;ReadPosRankSum=-2.496;SOR=0.774	GT:AD:DP:GQ:PL	0/1:24,19:43:99:831,0,1734
3L	17163925	.	T	A	828.77	.	AC=1;AF=0.500;AN=2;BaseQRankSum=0.878;ClippingRankSum=0.000;DP=49;ExcessHet=3.0103;FS=1.101;MLEAC=1;MLEAF=0.500;MQ=42.92;MQRankSum=-4.827;QD=16.91;ReadPosRankSum=-3.052;SOR=0.497	GT:AD:DP:GQ:PL	0/1:25,24:49:99:857,0,1752
3L	17163989	.	T	TAA	893.73	.	AC=1;AF=0.500;AN=2;BaseQRankSum=-1.082;ClippingRankSum=0.000;DP=53;ExcessHet=3.0103;FS=0.000;MLEAC=1;MLEAF=0.500;MQ=43.61;MQRankSum=-3.193;QD=16.86;ReadPosRankSum=0.499;SOR=0.805	GT:AD:DP:GQ:PL	0/1:28,25:53:99:931,0,1563
3L	17163992	.	G	A	923.77	.	AC=1;AF=0.500;AN=2;BaseQRankSum=2.206;ClippingRankSum=0.000;DP=52;ExcessHet=3.0103;FS=1.050;MLEAC=1;MLEAF=0.500;MQ=43.61;MQRankSum=-3.140;QD=17.76;ReadPosRankSum=0.165;SOR=0.874	GT:AD:DP:GQ:PL	0/1:27,25:52:99:952,0,1560
3L	17164003	.	C	G	896.77	.	AC=1;AF=0.500;AN=2;BaseQRankSum=-1.241;ClippingRankSum=0.000;DP=54;ExcessHet=3.0103;FS=0.000;MLEAC=1;MLEAF=0.500;MQ=43.71;MQRankSum=-2.752;QD=16.61;ReadPosRankSum=0.722;SOR=0.744	GT:AD:DP:GQ:PL	0/1:29,25:54:99:925,0,1593
3L	17164137	.	C	T	1048.77	.	AC=1;AF=0.500;AN=2;BaseQRankSum=0.258;ClippingRankSum=0.000;DP=47;ExcessHet=3.0103;FS=0.000;MLEAC=1;MLEAF=0.500;MQ=43.43;MQRankSum=-2.741;QD=22.80;ReadPosRankSum=0.982;SOR=0.862	GT:AD:DP:GQ:PL	0/1:19,27:46:99:1077,0,1029
3L	17164140	.	T	C	1048.77	.	AC=1;AF=0.500;AN=2;BaseQRankSum=-1.466;ClippingRankSum=0.000;DP=45;ExcessHet=3.0103;FS=0.000;MLEAC=1;MLEAF=0.500;MQ=43.40;MQRankSum=-2.603;QD=23.84;ReadPosRankSum=0.374;SOR=0.570	GT:AD:DP:GQ:PL	0/1:17,27:44:99:1077,0,1060
3L	17164151	.	C	A	1038.77	.	AC=1;AF=0.500;AN=2;BaseQRankSum=-2.052;ClippingRankSum=0.000;DP=46;ExcessHet=3.0103;FS=4.647;MLEAC=1;MLEAF=0.500;MQ=43.35;MQRankSum=-2.855;QD=23.08;ReadPosRankSum=-0.301;SOR=0.260	GT:AD:DP:GQ:PL	0/1:18,27:45:99:1067,0,1017
3L	17164188	.	A	AAG	894.73	.	AC=1;AF=0.500;AN=2;BaseQRankSum=-0.547;ClippingRankSum=0.000;DP=54;ExcessHet=3.0103;FS=0.000;MLEAC=1;MLEAF=0.500;MQ=43.49;MQRankSum=-1.954;QD=18.26;ReadPosRankSum=-1.126;SOR=0.861	GT:AD:DP:GQ:PL	0/1:22,27:49:99:932,0,689
3L	17164474	.	C	T	1012.77	.	AC=1;AF=0.500;AN=2;BaseQRankSum=0.877;ClippingRankSum=0.000;DP=42;ExcessHet=3.0103;FS=4.581;MLEAC=1;MLEAF=0.500;MQ=41.99;MQRankSum=-1.359;QD=24.11;ReadPosRankSum=0.590;SOR=1.308	GT:AD:DP:GQ:PL	0/1:17,25:42:99:1041,0,636
3L	17164483	.	ATTT	A	1042.73	.	AC=1;AF=0.500;AN=2;BaseQRankSum=0.186;ClippingRankSum=0.000;DP=45;ExcessHet=3.0103;FS=2.529;MLEAC=1;MLEAF=0.500;MQ=41.95;MQRankSum=-1.279;QD=23.17;ReadPosRankSum=0.267;SOR=1.101	GT:AD:DP:GQ:PL	0/1:18,27:45:99:1080,0,670
3L	17164491	.	T	TCC,C	1638.73	.	AC=1,1;AF=0.500,0.500;AN=2;DP=48;ExcessHet=3.0103;FS=0.000;MLEAC=1,1;MLEAF=0.500,0.500;MQ=41.89;QD=34.14;SOR=0.963	GT:AD:DP:GQ:PL	1/2:0,29,19:48:99:1676,522,688,1182,0,1119
3L	17164538	.	G	A	607.77	.	AC=1;AF=0.500;AN=2;BaseQRankSum=1.178;ClippingRankSum=0.000;DP=39;ExcessHet=3.0103;FS=2.859;MLEAC=1;MLEAF=0.500;MQ=40.99;MQRankSum=-0.851;QD=15.58;ReadPosRankSum=0.563;SOR=1.222	GT:AD:DP:GQ:PL	0/1:22,17:39:99:636,0,832
3L	17164555	.	G	A	656.77	.	AC=1;AF=0.500;AN=2;BaseQRankSum=-1.282;ClippingRankSum=0.000;DP=41;ExcessHet=3.0103;FS=1.227;MLEAC=1;MLEAF=0.500;MQ=39.71;MQRankSum=0.082;QD=16.02;ReadPosRankSum=0.880;SOR=0.507	GT:AD:DP:GQ:PL	0/1:22,19:41:99:685,0,854
3L	17164560	.	G	C	1714.77	.	AC=2;AF=1.00;AN=2;DP=39;ExcessHet=3.0103;FS=0.000;MLEAC=2;MLEAF=1.00;MQ=39.48;QD=26.62;SOR=1.552	GT:AD:DP:GQ:PL	1/1:0,39:39:99:1743,117,0
3L	17164562	.	G	A	1759.77	.	AC=2;AF=1.00;AN=2;DP=37;ExcessHet=3.0103;FS=0.000;MLEAC=2;MLEAF=1.00;MQ=39.31;QD=30.19;SOR=1.432	GT:AD:DP:GQ:PL	1/1:0,37:37:99:1788,120,0
3L	17164570	.	T	C	1771.77	.	AC=2;AF=1.00;AN=2;DP=39;ExcessHet=3.0103;FS=0.000;MLEAC=2;MLEAF=1.00;MQ=39.02;QD=28.50;SOR=1.387	GT:AD:DP:GQ:PL	1/1:0,39:39:99:1800,120,0
3L	17164577	.	C	CTATGTATATATATATATATGTATATATA,CTATGTATATATATATATATGTATATATACATTATATA	2133.73	.	AC=1,1;AF=0.500,0.500;AN=2;DP=39;ExcessHet=3.0103;FS=0.000;MLEAC=1,1;MLEAF=0.500,0.500;MQ=38.75;QD=32.15;SOR=1.071	GT:AD:DP:GQ:PL	1/2:0,13,16:29:99:2171,991,904,631,0,517
3L	17164580	.	A	T	1932.77	.	AC=2;AF=1.00;AN=2;DP=44;ExcessHet=3.0103;FS=0.000;MLEAC=2;MLEAF=1.00;MQ=38.74;QD=29.34;SOR=1.105	GT:AD:DP:GQ:PL	1/1:0,44:44:99:1961,132,0
3L	17164607	.	A	G	1868.77	.	AC=2;AF=1.00;AN=2;DP=46;ExcessHet=3.0103;FS=0.000;MLEAC=2;MLEAF=1.00;MQ=39.04;QD=26.34;SOR=0.976	GT:AD:DP:GQ:PL	1/1:0,46:46:99:1897,138,0
3L	17164634	.	A	G	2266.77	.	AC=2;AF=1.00;AN=2;DP=50;ExcessHet=3.0103;FS=0.000;MLEAC=2;MLEAF=1.00;MQ=40.29;QD=31.16;SOR=0.693	GT:AD:DP:GQ:PL	1/1:0,50:50:99:2295,154,0
3L	17164643	.	G	C	2356.77	.	AC=2;AF=1.00;AN=2;DP=53;ExcessHet=3.0103;FS=0.000;MLEAC=2;MLEAF=1.00;MQ=40.36;QD=34.22;SOR=0.730	GT:AD:DP:GQ:PL	1/1:0,53:53:99:2385,160,0
3L	17164644	.	G	T	2356.77	.	AC=2;AF=1.00;AN=2;DP=53;ExcessHet=3.0103;FS=0.000;MLEAC=2;MLEAF=1.00;MQ=40.36;QD=30.76;SOR=0.730	GT:AD:DP:GQ:PL	1/1:0,53:53:99:2385,160,0
3L	17164646	.	C	G	2446.77	.	AC=2;AF=1.00;AN=2;DP=53;ExcessHet=3.0103;FS=0.000;MLEAC=2;MLEAF=1.00;MQ=40.36;QD=28.58;SOR=0.730	GT:AD:DP:GQ:PL	1/1:0,53:53:99:2475,166,0
3L	17164649	.	T	A	2446.77	.	AC=2;AF=1.00;AN=2;DP=55;ExcessHet=3.0103;FS=0.000;MLEAC=2;MLEAF=1.00;MQ=40.45;QD=30.78;SOR=0.729	GT:AD:DP:GQ:PL	1/1:0,55:55:99:2475,166,0
3L	17164683	.	C	G	673.77	.	AC=1;AF=0.500;AN=2;BaseQRankSum=0.669;ClippingRankSum=0.000;DP=58;ExcessHet=3.0103;FS=2.182;MLEAC=1;MLEAF=0.500;MQ=41.85;MQRankSum=-2.544;QD=11.62;ReadPosRankSum=-1.403;SOR=0.446	GT:AD:DP:GQ:PL	0/1:27,31:58:99:702,0,575
3L	17164715	.	C	A	637.77	.	AC=1;AF=0.500;AN=2;BaseQRankSum=3.509;ClippingRankSum=0.000;DP=57;ExcessHet=3.0103;FS=2.245;MLEAC=1;MLEAF=0.500;MQ=42.01;MQRankSum=-2.869;QD=11.19;ReadPosRankSum=-0.504;SOR=0.409	GT:AD:DP:GQ:PL	0/1:28,29:57:99:666,0,579
3L	17164796	.	T	A	2114.77	.	AC=2;AF=1.00;AN=2;DP=55;ExcessHet=3.0103;FS=0.000;MLEAC=2;MLEAF=1.00;MQ=41.49;QD=29.07;SOR=0.804	GT:AD:DP:GQ:PL	1/1:0,55:55:99:2143,165,0
3L	17164804	.	AAAATCTATGGTCTTCAGAGAT	A	1188.73	.	AC=1;AF=0.500;AN=2;BaseQRankSum=1.038;ClippingRankSum=0.000;DP=53;ExcessHet=3.0103;FS=5.683;MLEAC=1;MLEAF=0.500;MQ=41.45;MQRankSum=-4.032;QD=22.86;ReadPosRankSum=-0.392;SOR=0.617	GT:AD:DP:GQ:PL	0/1:21,31:52:99:1226,0,788
3L	17164873	.	T	C	1069.77	.	AC=1;AF=0.500;AN=2;BaseQRankSum=-2.846;ClippingRankSum=0.000;DP=44;ExcessHet=3.0103;FS=1.253;MLEAC=1;MLEAF=0.500;MQ=41.36;MQRankSum=-4.951;QD=24.31;ReadPosRankSum=-0.760;SOR=1.068	GT:AD:DP:GQ:PL	0/1:17,27:44:99:1098,0,598
3L	17164874	.	T	TATAC	1060.73	.	AC=1;AF=0.500;AN=2;BaseQRankSum=-1.517;ClippingRankSum=0.000;DP=45;ExcessHet=3.0103;FS=1.197;MLEAC=1;MLEAF=0.500;MQ=41.42;MQRankSum=-4.809;QD=23.57;ReadPosRankSum=-1.019;SOR=0.947	GT:AD:DP:GQ:PL	0/1:17,28:45:99:1098,0,598
3L	17164893	.	G	GT,GTT	1062.73	.	AC=1,1;AF=0.500,0.500;AN=2;DP=46;ExcessHet=3.0103;FS=0.000;MLEAC=1,1;MLEAF=0.500,0.500;MQ=42.19;QD=25.30;SOR=1.127	GT:AD:DP:GQ:PL	1/2:0,24,18:42:99:1100,406,278,459,0,368
3L	17164946	3L_17164946_SNP	C	T	798.77	.	AC=1;AF=0.500;AN=2;BaseQRankSum=4.247;ClippingRankSum=0.000;DB;DP=56;ExcessHet=3.0103;FS=1.105;MLEAC=1;MLEAF=0.500;MQ=42.97;MQRankSum=-3.256;QD=14.79;ReadPosRankSum=-1.798;SOR=0.999	GT:AD:DP:GQ:PL	0/1:20,34:54:99:827,0,380
3L	17165093	.	C	T	467.77	.	AC=1;AF=0.500;AN=2;BaseQRankSum=2.467;ClippingRankSum=0.000;DP=41;ExcessHet=3.0103;FS=0.000;MLEAC=1;MLEAF=0.500;MQ=43.86;MQRankSum=-1.705;QD=11.41;ReadPosRankSum=0.682;SOR=0.602	GT:AD:DP:GQ:PL	0/1:20,21:41:99:496,0,430
3L	17165184	.	T	A	281.77	.	AC=1;AF=0.500;AN=2;BaseQRankSum=-0.143;ClippingRankSum=0.000;DP=39;ExcessHet=3.0103;FS=0.000;MLEAC=1;MLEAF=0.500;MQ=44.00;MQRankSum=0.000;QD=7.41;ReadPosRankSum=1.704;SOR=0.646	GT:AD:DP:GQ:PL	0/1:23,15:38:99:310,0,505
3L	17165269	.	G	C	522.77	.	AC=1;AF=0.500;AN=2;BaseQRankSum=0.156;ClippingRankSum=0.000;DP=41;ExcessHet=3.0103;FS=0.000;MLEAC=1;MLEAF=0.500;MQ=44.00;MQRankSum=0.000;QD=12.75;ReadPosRankSum=2.002;SOR=0.743	GT:AD:DP:GQ:PL	0/1:17,24:41:99:551,0,351
3L	17165631	.	G	A	1483.77	.	AC=2;AF=1.00;AN=2;DP=57;ExcessHet=3.0103;FS=0.000;MLEAC=2;MLEAF=1.00;MQ=44.00;QD=26.98;SOR=0.970	GT:AD:DP:GQ:PL	1/1:0,55:55:99:1512,163,0
3L	17165924	.	G	C	707.77	.	AC=1;AF=0.500;AN=2;BaseQRankSum=-0.811;ClippingRankSum=0.000;DP=54;ExcessHet=3.0103;FS=0.000;MLEAC=1;MLEAF=0.500;MQ=43.96;MQRankSum=-0.791;QD=13.11;ReadPosRankSum=0.078;SOR=0.765	GT:AD:DP:GQ:PL	0/1:22,32:54:99:736,0,469
3L	17166022	.	C	T	359.77	.	AC=1;AF=0.500;AN=2;BaseQRankSum=1.207;ClippingRankSum=0.000;DP=54;ExcessHet=3.0103;FS=1.143;MLEAC=1;MLEAF=0.500;MQ=44.00;MQRankSum=0.000;QD=6.66;ReadPosRankSum=-0.081;SOR=0.420	GT:AD:DP:GQ:PL	0/1:34,20:54:99:388,0,760
3L	17166081	.	C	CA	618.73	.	AC=1;AF=0.500;AN=2;BaseQRankSum=0.897;ClippingRankSum=0.000;DP=54;ExcessHet=3.0103;FS=1.151;MLEAC=1;MLEAF=0.500;MQ=44.00;MQRankSum=0.000;QD=12.13;ReadPosRankSum=0.540;SOR=0.511	GT:AD:DP:GQ:PL	0/1:17,34:51:99:656,0,214
3L	17166105	.	A	G	2418.77	.	AC=2;AF=1.00;AN=2;DP=57;ExcessHet=3.0103;FS=0.000;MLEAC=2;MLEAF=1.00;MQ=44.00;QD=33.85;SOR=1.238	GT:AD:DP:GQ:PL	1/1:0,57:57:99:2447,178,0
3L	17166148	.	G	C	1347.77	.	AC=1;AF=0.500;AN=2;BaseQRankSum=-0.648;ClippingRankSum=0.000;DP=58;ExcessHet=3.0103;FS=1.016;MLEAC=1;MLEAF=0.500;MQ=43.97;MQRankSum=-0.805;QD=23.24;ReadPosRankSum=0.411;SOR=0.892	GT:AD:DP:GQ:PL	0/1:24,34:58:99:1376,0,961
3L	17166156	.	T	A	1386.77	.	AC=1;AF=0.500;AN=2;BaseQRankSum=1.949;ClippingRankSum=0.000;DP=60;ExcessHet=3.0103;FS=0.994;MLEAC=1;MLEAF=0.500;MQ=43.97;MQRankSum=-0.811;QD=23.11;ReadPosRankSum=0.052;SOR=0.866	GT:AD:DP:GQ:PL	0/1:25,35:60:99:1415,0,932
3L	17166158	.	T	C	1360.77	.	AC=1;AF=0.500;AN=2;BaseQRankSum=-0.887;ClippingRankSum=0.000;DP=60;ExcessHet=3.0103;FS=0.994;MLEAC=1;MLEAF=0.500;MQ=43.97;MQRankSum=-0.811;QD=22.68;ReadPosRankSum=0.030;SOR=0.866	GT:AD:DP:GQ:PL	0/1:25,35:60:99:1389,0,935
3L	17166185	.	A	G	1385.77	.	AC=1;AF=0.500;AN=2;BaseQRankSum=5.142;ClippingRankSum=0.000;DP=62;ExcessHet=3.0103;FS=2.182;MLEAC=1;MLEAF=0.500;MQ=43.97;MQRankSum=-0.789;QD=22.35;ReadPosRankSum=-0.560;SOR=0.694	GT:AD:DP:GQ:PL	0/1:25,37:62:99:1414,0,900
3L	17166209	.	G	A	1387.77	.	AC=1;AF=0.500;AN=2;BaseQRankSum=-2.461;ClippingRankSum=0.000;DP=68;ExcessHet=3.0103;FS=3.334;MLEAC=1;MLEAF=0.500;MQ=43.94;MQRankSum=-1.245;QD=20.41;ReadPosRankSum=0.247;SOR=0.741	GT:AD:DP:GQ:PL	0/1:30,38:68:99:1416,0,1043
3L	17166237	.	A	G	796.77	.	AC=1;AF=0.500;AN=2;BaseQRankSum=-1.920;ClippingRankSum=0.000;DP=67;ExcessHet=3.0103;FS=0.000;MLEAC=1;MLEAF=0.500;MQ=43.94;MQRankSum=-1.279;QD=12.07;ReadPosRankSum=0.232;SOR=0.804	GT:AD:DP:GQ:PL	0/1:30,36:66:99:825,0,677
3L	17166358	.	C	A	1364.77	.	AC=1;AF=0.500;AN=2;BaseQRankSum=2.219;ClippingRankSum=0.000;DP=76;ExcessHet=3.0103;FS=11.877;MLEAC=1;MLEAF=0.500;MQ=44.00;MQRankSum=0.000;QD=18.20;ReadPosRankSum=-0.576;SOR=0.763	GT:AD:DP:GQ:PL	0/1:37,38:75:99:1393,0,1385
3L	17166365	.	T	C	1306.77	.	AC=1;AF=0.500;AN=2;BaseQRankSum=-1.725;ClippingRankSum=0.000;DP=73;ExcessHet=3.0103;FS=10.116;MLEAC=1;MLEAF=0.500;MQ=44.00;MQRankSum=0.000;QD=18.15;ReadPosRankSum=0.659;SOR=0.842	GT:AD:DP:GQ:PL	0/1:38,34:72:99:1335,0,1395
3L	17166414	.	C	T	1934.77	.	AC=2;AF=1.00;AN=2;DP=70;ExcessHet=3.0103;FS=0.000;MLEAC=2;MLEAF=1.00;MQ=44.00;QD=28.04;SOR=0.844	GT:AD:DP:GQ:PL	1/1:0,69:69:99:1963,207,0
3L	17166622	.	T	A	592.77	.	AC=1;AF=0.500;AN=2;BaseQRankSum=2.298;ClippingRankSum=0.000;DP=66;ExcessHet=3.0103;FS=0.000;MLEAC=1;MLEAF=0.500;MQ=43.88;MQRankSum=1.855;QD=9.12;ReadPosRankSum=1.110;SOR=0.676	GT:AD:DP:GQ:PL	0/1:36,29:65:99:621,0,794
3L	17166650	.	C	CA	594.73	.	AC=1;AF=0.500;AN=2;BaseQRankSum=1.050;ClippingRankSum=0.000;DP=71;ExcessHet=3.0103;FS=0.000;MLEAC=1;MLEAF=0.500;MQ=43.89;MQRankSum=-1.917;QD=8.50;ReadPosRankSum=-0.695;SOR=0.795	GT:AD:DP:GQ:PL	0/1:33,37:70:99:632,0,506
3L	17166768	.	GTT	G,GTTT	504.73	.	AC=1,1;AF=0.500,0.500;AN=2;BaseQRankSum=-0.827;ClippingRankSum=0.000;DP=42;ExcessHet=3.0103;FS=0.000;MLEAC=1,1;MLEAF=0.500,0.500;MQ=43.59;MQRankSum=0.000;QD=16.82;ReadPosRankSum=1.182;SOR=0.638	GT:AD:DP:GQ:PL	1/2:1,14,15:30:99:542,257,550,362,0,426
3L	17166799	.	C	CT	262.73	.	AC=1;AF=0.500;AN=2;BaseQRankSum=1.419;ClippingRankSum=0.000;DP=33;ExcessHet=3.0103;FS=0.000;MLEAC=1;MLEAF=0.500;MQ=43.70;MQRankSum=2.011;QD=8.76;ReadPosRankSum=-0.459;SOR=0.722	GT:AD:DP:GQ:PL	0/1:16,14:30:99:300,0,308
3L	17166800	.	C	T,CTT	509.73	.	AC=1,1;AF=0.500,0.500;AN=2;BaseQRankSum=1.311;ClippingRankSum=0.000;DP=33;ExcessHet=3.0103;FS=3.078;MLEAC=1,1;MLEAF=0.500,0.500;MQ=43.70;MQRankSum=1.825;QD=19.61;ReadPosRankSum=-0.193;SOR=0.141	GT:AD:DP:GQ:PL	1/2:2,14,10:26:99:547,178,239,292,0,407
3L	17166885	.	G	A	583.77	.	AC=1;AF=0.500;AN=2;BaseQRankSum=-1.530;ClippingRankSum=0.000;DP=48;ExcessHet=3.0103;FS=2.480;MLEAC=1;MLEAF=0.500;MQ=43.94;MQRankSum=1.176;QD=12.16;ReadPosRankSum=-0.355;SOR=0.388	GT:AD:DP:GQ:PL	0/1:21,27:48:99:612,0,438
3L	17166973	.	A	G	617.77	.	AC=1;AF=0.500;AN=2;BaseQRankSum=0.612;ClippingRankSum=0.000;DP=64;ExcessHet=3.0103;FS=11.290;MLEAC=1;MLEAF=0.500;MQ=43.77;MQRankSum=-0.467;QD=9.81;ReadPosRankSum=0.041;SOR=1.714	GT:AD:DP:GQ:PL	0/1:33,30:63:99:646,0,741
3L	17166977	.	AAAAAGCG	A	1177.73	.	AC=1;AF=0.500;AN=2;BaseQRankSum=1.504;ClippingRankSum=0.000;DP=65;ExcessHet=3.0103;FS=11.808;MLEAC=1;MLEAF=0.500;MQ=43.77;MQRankSum=-0.239;QD=19.63;ReadPosRankSum=-0.363;SOR=1.786	GT:AD:DP:GQ:PL	0/1:29,31:60:99:1215,0,1905
3L	17167327	.	G	A	682.77	.	AC=1;AF=0.500;AN=2;BaseQRankSum=0.516;ClippingRankSum=0.000;DP=48;ExcessHet=3.0103;FS=6.211;MLEAC=1;MLEAF=0.500;MQ=44.00;MQRankSum=0.000;QD=14.22;ReadPosRankSum=1.550;SOR=0.778	GT:AD:DP:GQ:PL	0/1:29,19:48:99:711,0,1130
3L	17167328	.	AGC	A	673.73	.	AC=1;AF=0.500;AN=2;BaseQRankSum=1.559;ClippingRankSum=0.000;DP=47;ExcessHet=3.0103;FS=6.094;MLEAC=1;MLEAF=0.500;MQ=44.00;MQRankSum=0.000;QD=14.33;ReadPosRankSum=1.507;SOR=0.799	GT:AD:DP:GQ:PL	0/1:28,19:47:99:711,0,1130
3L	17167399	.	T	C	1303.77	.	AC=2;AF=1.00;AN=2;DP=41;ExcessHet=3.0103;FS=0.000;MLEAC=2;MLEAF=1.00;MQ=43.93;QD=31.80;SOR=0.843	GT:AD:DP:GQ:PL	1/1:0,41:41:99:1332,122,0
3L	17167417	.	G	A	284.77	.	AC=1;AF=0.500;AN=2;BaseQRankSum=2.074;ClippingRankSum=0.000;DP=41;ExcessHet=3.0103;FS=6.747;MLEAC=1;MLEAF=0.500;MQ=43.93;MQRankSum=-1.266;QD=6.95;ReadPosRankSum=-1.139;SOR=0.900	GT:AD:DP:GQ:PL	0/1:26,15:41:99:313,0,554
3L	17167689	.	A	C	317.77	.	AC=1;AF=0.500;AN=2;BaseQRankSum=0.816;ClippingRankSum=0.000;DP=46;ExcessHet=3.0103;FS=0.000;MLEAC=1;MLEAF=0.500;MQ=43.96;MQRankSum=0.811;QD=6.91;ReadPosRankSum=1.871;SOR=0.735	GT:AD:DP:GQ:PL	0/1:29,17:46:99:346,0,696
3L	17167868	.	A	C	819.77	.	AC=2;AF=1.00;AN=2;DP=32;ExcessHet=3.0103;FS=0.000;MLEAC=2;MLEAF=1.00;MQ=44.00;QD=25.62;SOR=1.681	GT:AD:DP:GQ:PL	1/1:0,32:32:95:848,95,0
3L	17167935	.	T	A	230.77	.	AC=1;AF=0.500;AN=2;BaseQRankSum=3.005;ClippingRankSum=0.000;DP=31;ExcessHet=3.0103;FS=8.915;MLEAC=1;MLEAF=0.500;MQ=44.00;MQRankSum=0.000;QD=7.44;ReadPosRankSum=-0.621;SOR=2.494	GT:AD:DP:GQ:PL	0/1:19,12:31:99:259,0,403
3L	17168124	.	T	A	1230.77	.	AC=2;AF=1.00;AN=2;DP=45;ExcessHet=3.0103;FS=0.000;MLEAC=2;MLEAF=1.00;MQ=43.78;QD=27.35;SOR=1.414	GT:AD:DP:GQ:PL	1/1:0,45:45:99:1259,135,0
3L	17168190	.	A	T	2685.77	.	AC=2;AF=1.00;AN=2;DP=61;ExcessHet=3.0103;FS=0.000;MLEAC=2;MLEAF=1.00;MQ=43.42;QD=27.83;SOR=1.197	GT:AD:DP:GQ:PL	1/1:0,61:61:99:2714,184,0
3L	17168204	.	T	C	2896.77	.	AC=2;AF=1.00;AN=2;DP=64;ExcessHet=3.0103;FS=0.000;MLEAC=2;MLEAF=1.00;MQ=43.42;QD=29.78;SOR=1.214	GT:AD:DP:GQ:PL	1/1:0,64:64:99:2925,196,0
3L	17168212	.	A	G	2969.77	.	AC=2;AF=1.00;AN=2;DP=65;ExcessHet=3.0103;FS=0.000;MLEAC=2;MLEAF=1.00;MQ=43.39;QD=28.62;SOR=1.078	GT:AD:DP:GQ:PL	1/1:0,65:65:99:2998,202,0
3L	17168231	.	C	T	3060.77	.	AC=2;AF=1.00;AN=2;DP=73;ExcessHet=3.0103;FS=0.000;MLEAC=2;MLEAF=1.00;MQ=43.35;QD=30.15;SOR=1.257	GT:AD:DP:GQ:PL	1/1:0,73:73:99:3089,219,0
3L	17168267	.	T	C	1809.77	.	AC=2;AF=1.00;AN=2;DP=69;ExcessHet=3.0103;FS=0.000;MLEAC=2;MLEAF=1.00;MQ=43.43;QD=26.61;SOR=1.263	GT:AD:DP:GQ:PL	1/1:0,68:68:99:1838,202,0
3L	17168371	.	T	G	3318.77	.	AC=2;AF=1.00;AN=2;DP=75;ExcessHet=3.0103;FS=0.000;MLEAC=2;MLEAF=1.00;MQ=43.25;QD=30.38;SOR=0.832	GT:AD:DP:GQ:PL	1/1:0,75:75:99:3347,226,0
3L	17168375	.	A	G	3504.77	.	AC=2;AF=1.00;AN=2;DP=79;ExcessHet=3.0103;FS=0.000;MLEAC=2;MLEAF=1.00;MQ=43.26;QD=29.13;SOR=0.824	GT:AD:DP:GQ:PL	1/1:0,79:79:99:3533,241,0
3L	17168399	.	A	ATGGGCATTTT	4213.73	.	AC=2;AF=1.00;AN=2;DP=88;ExcessHet=3.0103;FS=0.000;MLEAC=2;MLEAF=1.00;MQ=43.32;QD=26.95;SOR=0.739	GT:AD:DP:GQ:PL	1/1:0,88:88:99:4251,286,0
3L	17168401	.	A	T	4222.77	.	AC=2;AF=1.00;AN=2;DP=90;ExcessHet=3.0103;FS=0.000;MLEAC=2;MLEAF=1.00;MQ=43.35;QD=31.22;SOR=0.693	GT:AD:DP:GQ:PL	1/1:0,90:90:99:4251,286,0
3L	17168403	.	G	GA	4012.73	.	AC=2;AF=1.00;AN=2;DP=90;ExcessHet=3.0103;FS=0.000;MLEAC=2;MLEAF=1.00;MQ=43.35;QD=32.31;SOR=0.693	GT:AD:DP:GQ:PL	1/1:0,90:90:99:4050,271,0
3L	17169304	.	GCTGCCACCCAT	G	624.73	.	AC=1;AF=0.500;AN=2;BaseQRankSum=0.214;ClippingRankSum=0.000;DP=54;ExcessHet=3.0103;FS=4.127;MLEAC=1;MLEAF=0.500;MQ=43.68;MQRankSum=-1.236;QD=12.49;ReadPosRankSum=0.145;SOR=1.260	GT:AD:DP:GQ:PL	0/1:31,19:50:99:662,0,3249
3L	17169528	.	TG	T	594.73	.	AC=1;AF=0.500;AN=2;BaseQRankSum=-0.154;ClippingRankSum=0.000;DP=64;ExcessHet=3.0103;FS=2.386;MLEAC=1;MLEAF=0.500;MQ=43.97;MQRankSum=1.292;QD=10.62;ReadPosRankSum=-0.568;SOR=0.694	GT:AD:DP:GQ:PL	0/1:21,35:56:99:632,0,335
3L	17169691	.	T	C	1361.77	.	AC=2;AF=1.00;AN=2;DP=50;ExcessHet=3.0103;FS=0.000;MLEAC=2;MLEAF=1.00;MQ=44.00;QD=27.79;SOR=1.112	GT:AD:DP:GQ:PL	1/1:0,49:49:99:1390,147,0
3L	17169705	.	T	C	697.77	.	AC=1;AF=0.500;AN=2;BaseQRankSum=0.074;ClippingRankSum=0.000;DP=53;ExcessHet=3.0103;FS=5.866;MLEAC=1;MLEAF=0.500;MQ=44.00;MQRankSum=0.000;QD=13.17;ReadPosRankSum=1.219;SOR=1.164	GT:AD:DP:GQ:PL	0/1:21,32:53:99:726,0,422
3L	17169943	.	C	G	274.77	.	AC=1;AF=0.500;AN=2;BaseQRankSum=0.693;ClippingRankSum=0.000;DP=50;ExcessHet=3.0103;FS=4.263;MLEAC=1;MLEAF=0.500;MQ=43.96;MQRankSum=-1.393;QD=5.61;ReadPosRankSum=1.328;SOR=1.345	GT:AD:DP:GQ:PL	0/1:33,16:49:99:303,0,751
3L	17170050	.	A	G	362.77	.	AC=1;AF=0.500;AN=2;BaseQRankSum=-1.354;ClippingRankSum=0.000;DP=55;ExcessHet=3.0103;FS=8.058;MLEAC=1;MLEAF=0.500;MQ=44.00;MQRankSum=0.000;QD=6.72;ReadPosRankSum=0.476;SOR=1.685	GT:AD:DP:GQ:PL	0/1:34,20:54:99:391,0,1309
3L	17170063	.	A	T	847.77	.	AC=1;AF=0.500;AN=2;BaseQRankSum=-1.999;ClippingRankSum=0.000;DP=62;ExcessHet=3.0103;FS=7.363;MLEAC=1;MLEAF=0.500;MQ=44.00;MQRankSum=0.000;QD=13.90;ReadPosRankSum=-1.161;SOR=0.302	GT:AD:DP:GQ:PL	0/1:22,39:61:99:876,0,768
3L	17170214	.	G	A	284.77	.	AC=1;AF=0.500;AN=2;BaseQRankSum=-0.062;ClippingRankSum=0.000;DP=58;ExcessHet=3.0103;FS=1.101;MLEAC=1;MLEAF=0.500;MQ=43.65;MQRankSum=1.590;QD=4.91;ReadPosRankSum=1.296;SOR=0.446	GT:AD:DP:GQ:PL	0/1:40,18:58:99:313,0,1617
3L	17170216	.	C	A	923.77	.	AC=1;AF=0.500;AN=2;BaseQRankSum=-0.661;ClippingRankSum=0.000;DP=58;ExcessHet=3.0103;FS=1.101;MLEAC=1;MLEAF=0.500;MQ=43.65;MQRankSum=-1.564;QD=15.93;ReadPosRankSum=-1.001;SOR=1.022	GT:AD:DP:GQ:PL	0/1:18,40:58:99:952,0,628
3L	17170273	.	T	G	980.77	.	AC=2;AF=1.00;AN=2;DP=27;ExcessHet=3.0103;FS=0.000;MLEAC=2;MLEAF=1.00;MQ=43.93;QD=28.93;SOR=2.215	GT:AD:DP:GQ:PL	1/1:0,25:25:74:1009,74,0
3L	17170274	.	T	A	980.77	.	AC=2;AF=1.00;AN=2;DP=27;ExcessHet=3.0103;FS=0.000;MLEAC=2;MLEAF=1.00;MQ=43.93;QD=34.16;SOR=2.215	GT:AD:DP:GQ:PL	1/1:0,25:25:74:1009,74,0
3L	17170323	.	GCACCACCC	G	1084.73	.	AC=1;AF=0.500;AN=2;BaseQRankSum=0.577;ClippingRankSum=0.000;DP=38;ExcessHet=3.0103;FS=0.000;MLEAC=1;MLEAF=0.500;MQ=43.90;MQRankSum=-0.814;QD=28.55;ReadPosRankSum=-0.730;SOR=0.610	GT:AD:DP:GQ:PL	0/1:10,28:38:99:1122,0,336
3L	17170328	.	A	AC	76.73	.	AC=1;AF=0.500;AN=2;BaseQRankSum=0.841;ClippingRankSum=0.000;DP=38;ExcessHet=3.0103;FS=0.000;MLEAC=1;MLEAF=0.500;MQ=43.90;MQRankSum=0.843;QD=2.02;ReadPosRankSum=0.498;SOR=0.621	GT:AD:DP:GQ:PL	0/1:29,9:38:99:114,0,1146
3L	17170342	.	A	T	1087.77	.	AC=2;AF=1.00;AN=2;DP=40;ExcessHet=3.0103;FS=0.000;MLEAC=2;MLEAF=1.00;MQ=43.90;QD=27.19;SOR=1.788	GT:AD:DP:GQ:PL	1/1:0,40:40:99:1116,120,0
3L	17170433	.	C	T	334.77	.	AC=1;AF=0.500;AN=2;BaseQRankSum=-1.225;ClippingRankSum=0.000;DP=65;ExcessHet=3.0103;FS=3.861;MLEAC=1;MLEAF=0.500;MQ=43.76;MQRankSum=1.864;QD=5.15;ReadPosRankSum=1.380;SOR=1.385	GT:AD:DP:GQ:PL	0/1:45,20:65:99:363,0,1028
3L	17170473	.	C	G	1738.77	.	AC=2;AF=1.00;AN=2;DP=67;ExcessHet=3.0103;FS=0.000;MLEAC=2;MLEAF=1.00;MQ=43.69;QD=26.34;SOR=0.886	GT:AD:DP:GQ:PL	1/1:0,66:66:99:1767,196,0
3L	17170819	.	A	G	480.77	.	AC=1;AF=0.500;AN=2;BaseQRankSum=-2.811;ClippingRankSum=0.000;DP=37;ExcessHet=3.0103;FS=0.000;MLEAC=1;MLEAF=0.500;MQ=42.87;MQRankSum=0.165;QD=12.99;ReadPosRankSum=1.524;SOR=0.631	GT:AD:DP:GQ:PL	0/1:23,14:37:99:509,0,817
3L	17170837	.	AGTTGGCG	A	513.73	.	AC=1;AF=0.500;AN=2;BaseQRankSum=-1.822;ClippingRankSum=0.000;DP=38;ExcessHet=3.0103;FS=0.000;MLEAC=1;MLEAF=0.500;MQ=43.36;MQRankSum=-0.229;QD=13.52;ReadPosRankSum=-0.382;SOR=0.636	GT:AD:DP:GQ:PL	0/1:22,16:38:99:551,0,886
3L	17170933	.	T	C	535.77	.	AC=1;AF=0.500;AN=2;BaseQRankSum=-1.137;ClippingRankSum=0.000;DP=41;ExcessHet=3.0103;FS=0.000;MLEAC=1;MLEAF=0.500;MQ=43.02;MQRankSum=-0.947;QD=13.07;ReadPosRankSum=0.575;SOR=0.553	GT:AD:DP:GQ:PL	0/1:25,16:41:99:564,0,933
3L	17170940	.	ATGTGTGTGTGTGTG	A	559.73	.	AC=1;AF=0.500;AN=2;BaseQRankSum=-0.787;ClippingRankSum=0.000;DP=43;ExcessHet=3.0103;FS=1.412;MLEAC=1;MLEAF=0.500;MQ=42.03;MQRankSum=-0.917;QD=13.02;ReadPosRankSum=-0.574;SOR=0.399	GT:AD:DP:GQ:PL	0/1:27,16:43:99:597,0,1000
3L	17171273	.	G	T	2207.77	.	AC=2;AF=1.00;AN=2;DP=56;ExcessHet=3.0103;FS=0.000;MLEAC=2;MLEAF=1.00;MQ=44.00;QD=34.56;SOR=1.009	GT:AD:DP:GQ:PL	1/1:0,56:56:99:2236,171,0
3L	17171274	.	G	A	1405.77	.	AC=1;AF=0.500;AN=2;BaseQRankSum=-1.388;ClippingRankSum=0.000;DP=56;ExcessHet=3.0103;FS=7.892;MLEAC=1;MLEAF=0.500;MQ=44.00;MQRankSum=0.000;QD=25.10;ReadPosRankSum=0.117;SOR=0.267	GT:AD:DP:GQ:PL	0/1:21,35:56:99:1434,0,773
3L	17171275	.	G	A	1405.77	.	AC=1;AF=0.500;AN=2;BaseQRankSum=2.402;ClippingRankSum=0.000;DP=57;ExcessHet=3.0103;FS=7.812;MLEAC=1;MLEAF=0.500;MQ=44.00;MQRankSum=0.000;QD=24.66;ReadPosRankSum=-0.214;SOR=0.175	GT:AD:DP:GQ:PL	0/1:21,36:57:99:1434,0,773
3L	17171342	.	C	T	563.77	.	AC=1;AF=0.500;AN=2;BaseQRankSum=-4.077;ClippingRankSum=0.000;DP=62;ExcessHet=3.0103;FS=2.143;MLEAC=1;MLEAF=0.500;MQ=44.00;MQRankSum=0.000;QD=9.09;ReadPosRankSum=0.268;SOR=0.531	GT:AD:DP:GQ:PL	0/1:33,29:62:99:592,0,767
3L	17171371	.	T	G	1002.77	.	AC=1;AF=0.500;AN=2;BaseQRankSum=-1.374;ClippingRankSum=0.000;DP=69;ExcessHet=3.0103;FS=0.000;MLEAC=1;MLEAF=0.500;MQ=44.00;MQRankSum=0.000;QD=14.53;ReadPosRankSum=1.693;SOR=0.687	GT:AD:DP:GQ:PL	0/1:41,28:69:99:1031,0,1763
3L	17171373	.	G	A	1002.77	.	AC=1;AF=0.500;AN=2;BaseQRankSum=-1.172;ClippingRankSum=0.000;DP=72;ExcessHet=3.0103;FS=0.000;MLEAC=1;MLEAF=0.500;MQ=44.00;MQRankSum=0.000;QD=13.93;ReadPosRankSum=1.901;SOR=0.741	GT:AD:DP:GQ:PL	0/1:44,28:72:99:1031,0,1763
3L	17171379	.	T	C	930.77	.	AC=1;AF=0.500;AN=2;BaseQRankSum=-2.060;ClippingRankSum=0.000;DP=70;ExcessHet=3.0103;FS=0.000;MLEAC=1;MLEAF=0.500;MQ=44.00;MQRankSum=0.000;QD=13.30;ReadPosRankSum=2.067;SOR=0.813	GT:AD:DP:GQ:PL	0/1:44,26:70:99:959,0,1753
3L	17171432	.	A	G	1044.77	.	AC=1;AF=0.500;AN=2;BaseQRankSum=-2.839;ClippingRankSum=0.000;DP=79;ExcessHet=3.0103;FS=20.328;MLEAC=1;MLEAF=0.500;MQ=43.98;MQRankSum=1.291;QD=13.39;ReadPosRankSum=1.971;SOR=0.075	GT:AD:DP:GQ:PL	0/1:30,48:78:99:1073,0,637
3L	17171501	.	A	G	1066.77	.	AC=1;AF=0.500;AN=2;BaseQRankSum=-1.539;ClippingRankSum=0.000;DP=80;ExcessHet=3.0103;FS=7.860;MLEAC=1;MLEAF=0.500;MQ=43.98;MQRankSum=1.304;QD=13.50;ReadPosRankSum=-0.428;SOR=0.611	GT:AD:DP:GQ:PL	0/1:30,49:79:99:1095,0,617
3L	17171544	.	G	A	582.77	.	AC=1;AF=0.500;AN=2;BaseQRankSum=1.341;ClippingRankSum=0.000;DP=79;ExcessHet=3.0103;FS=4.494;MLEAC=1;MLEAF=0.500;MQ=43.98;MQRankSum=-1.239;QD=7.47;ReadPosRankSum=0.744;SOR=1.095	GT:AD:DP:GQ:PL	0/1:48,30:78:99:611,0,1101
3L	17171694	.	A	C	841.77	.	AC=1;AF=0.500;AN=2;BaseQRankSum=-1.486;ClippingRankSum=0.000;DP=80;ExcessHet=3.0103;FS=0.868;MLEAC=1;MLEAF=0.500;MQ=44.00;MQRankSum=0.000;QD=10.52;ReadPosRankSum=-0.447;SOR=0.887	GT:AD:DP:GQ:PL	0/1:39,41:80:99:870,0,804
3L	17171856	.	C	T	707.77	.	AC=1;AF=0.500;AN=2;BaseQRankSum=0.207;ClippingRankSum=0.000;DP=56;ExcessHet=3.0103;FS=1.064;MLEAC=1;MLEAF=0.500;MQ=44.00;MQRankSum=0.000;QD=13.11;ReadPosRankSum=0.402;SOR=0.914	GT:AD:DP:GQ:PL	0/1:21,33:54:99:736,0,427
3L	17172059	.	T	TG	264.73	.	AC=1;AF=0.500;AN=2;BaseQRankSum=-1.166;ClippingRankSum=0.000;DP=51;ExcessHet=3.0103;FS=0.000;MLEAC=1;MLEAF=0.500;MQ=44.00;MQRankSum=0.000;QD=5.29;ReadPosRankSum=-0.546;SOR=0.706	GT:AD:DP:GQ:PL	0/1:32,18:50:99:302,0,643
3L	17172096	.	C	G	461.77	.	AC=1;AF=0.500;AN=2;BaseQRankSum=-0.442;ClippingRankSum=0.000;DP=49;ExcessHet=3.0103;FS=4.796;MLEAC=1;MLEAF=0.500;MQ=44.00;MQRankSum=0.000;QD=9.42;ReadPosRankSum=1.302;SOR=0.219	GT:AD:DP:GQ:PL	0/1:34,15:49:99:490,0,1362
3L	17172101	.	T	C,TG	1252.73	.	AC=1,1;AF=0.500,0.500;AN=2;BaseQRankSum=-1.139;ClippingRankSum=0.000;DP=49;ExcessHet=3.0103;FS=0.000;MLEAC=1,1;MLEAF=0.500,0.500;MQ=44.00;MQRankSum=0.000;QD=26.10;ReadPosRankSum=-1.228;SOR=0.724	GT:AD:DP:GQ:PL	1/2:1,15,32:48:99:1290,771,1379,598,0,556
3L	17172104	.	G	T	489.77	.	AC=1;AF=0.500;AN=2;BaseQRankSum=-0.179;ClippingRankSum=0.000;DP=51;ExcessHet=3.0103;FS=6.693;MLEAC=1;MLEAF=0.500;MQ=44.00;MQRankSum=0.000;QD=9.60;ReadPosRankSum=0.976;SOR=0.194	GT:AD:DP:GQ:PL	0/1:35,16:51:99:518,0,1404
3L	17172496	.	A	G	739.77	.	AC=1;AF=0.500;AN=2;BaseQRankSum=-0.309;ClippingRankSum=0.000;DP=64;ExcessHet=3.0103;FS=6.834;MLEAC=1;MLEAF=0.500;MQ=43.59;MQRankSum=-3.339;QD=11.56;ReadPosRankSum=-1.067;SOR=1.525	GT:AD:DP:GQ:PL	0/1:28,36:64:99:768,0,580
3L	17172614	.	A	AGCCACAAAGAAATCAAATTAAATATTTATT	2106.73	.	AC=1;AF=0.500;AN=2;BaseQRankSum=0.793;ClippingRankSum=0.000;DP=74;ExcessHet=3.0103;FS=0.000;MLEAC=1;MLEAF=0.500;MQ=42.34;MQRankSum=-5.482;QD=28.86;ReadPosRankSum=-5.065;SOR=0.627	GT:AD:DP:GQ:PL	0/1:27,46:73:99:2144,0,975
3L	17172617	.	T	TATTGCAA	1728.73	.	AC=1;AF=0.500;AN=2;BaseQRankSum=-1.050;ClippingRankSum=0.000;DP=67;ExcessHet=3.0103;FS=0.000;MLEAC=1;MLEAF=0.500;MQ=42.24;MQRankSum=-6.640;QD=25.80;ReadPosRankSum=-4.717;SOR=0.627	GT:AD:DP:GQ:PL	0/1:27,40:67:99:1766,0,1002
3L	17172628	.	C	A	1485.77	.	AC=1;AF=0.500;AN=2;BaseQRankSum=2.261;ClippingRankSum=0.000;DP=67;ExcessHet=3.0103;FS=0.000;MLEAC=1;MLEAF=0.500;MQ=42.27;MQRankSum=-6.688;QD=22.18;ReadPosRankSum=-4.398;SOR=0.612	GT:AD:DP:GQ:PL	0/1:28,39:67:99:1514,0,1084
3L	17172630	.	A	T	1482.77	.	AC=1;AF=0.500;AN=2;BaseQRankSum=0.232;ClippingRankSum=0.000;DP=68;ExcessHet=3.0103;FS=0.918;MLEAC=1;MLEAF=0.500;MQ=42.29;MQRankSum=-6.572;QD=21.81;ReadPosRankSum=-4.503;SOR=0.569	GT:AD:DP:GQ:PL	0/1:28,40:68:99:1511,0,1126
3L	17172649	.	C	T	702.77	.	AC=1;AF=0.500;AN=2;BaseQRankSum=0.892;ClippingRankSum=0.000;DP=64;ExcessHet=3.0103;FS=2.025;MLEAC=1;MLEAF=0.500;MQ=42.53;MQRankSum=-6.124;QD=10.98;ReadPosRankSum=-2.492;SOR=0.596	GT:AD:DP:GQ:PL	0/1:31,33:64:99:731,0,1178
3L	17172665	.	TA	T	896.73	.	AC=1;AF=0.500;AN=2;BaseQRankSum=2.066;ClippingRankSum=0.000;DP=61;ExcessHet=3.0103;FS=0.000;MLEAC=1;MLEAF=0.500;MQ=43.00;MQRankSum=-5.382;QD=14.70;ReadPosRankSum=0.087;SOR=0.752	GT:AD:DP:GQ:PL	0/1:30,31:61:99:934,0,1065
3L	17172677	.	C	A	628.77	.	AC=1;AF=0.500;AN=2;BaseQRankSum=-2.302;ClippingRankSum=0.000;DP=64;ExcessHet=3.0103;FS=0.000;MLEAC=1;MLEAF=0.500;MQ=43.13;MQRankSum=-5.427;QD=9.82;ReadPosRankSum=1.982;SOR=0.693	GT:AD:DP:GQ:PL	0/1:32,32:64:99:657,0,1333
3L	17172688	.	G	C	720.77	.	AC=1;AF=0.500;AN=2;BaseQRankSum=-0.363;ClippingRankSum=0.000;DP=64;ExcessHet=3.0103;FS=3.448;MLEAC=1;MLEAF=0.500;MQ=43.13;MQRankSum=-5.097;QD=11.26;ReadPosRankSum=1.972;SOR=1.007	GT:AD:DP:GQ:PL	0/1:30,34:64:99:749,0,1109
3L	17172719	.	T	G	850.77	.	AC=1;AF=0.500;AN=2;BaseQRankSum=-2.537;ClippingRankSum=0.000;DP=63;ExcessHet=3.0103;FS=0.982;MLEAC=1;MLEAF=0.500;MQ=42.89;MQRankSum=-4.837;QD=13.50;ReadPosRankSum=-0.616;SOR=0.543	GT:AD:DP:GQ:PL	0/1:24,39:63:99:879,0,857
3L	17172743	.	T	C	1085.77	.	AC=1;AF=0.500;AN=2;BaseQRankSum=0.419;ClippingRankSum=0.000;DP=66;ExcessHet=3.0103;FS=3.656;MLEAC=1;MLEAF=0.500;MQ=42.94;MQRankSum=-4.022;QD=16.45;ReadPosRankSum=-2.324;SOR=1.203	GT:AD:DP:GQ:PL	0/1:20,46:66:99:1114,0,732
3L	17172788	.	G	C	1008.77	.	AC=1;AF=0.500;AN=2;BaseQRankSum=0.075;ClippingRankSum=0.000;DP=65;ExcessHet=3.0103;FS=2.293;MLEAC=1;MLEAF=0.500;MQ=42.97;MQRankSum=-3.979;QD=15.52;ReadPosRankSum=1.333;SOR=0.393	GT:AD:DP:GQ:PL	0/1:21,44:65:99:1037,0,392
3L	17172820	.	G	A	960.77	.	AC=1;AF=0.500;AN=2;BaseQRankSum=-4.145;ClippingRankSum=0.000;DP=66;ExcessHet=3.0103;FS=5.723;MLEAC=1;MLEAF=0.500;MQ=43.05;MQRankSum=-3.734;QD=14.78;ReadPosRankSum=0.851;SOR=0.224	GT:AD:DP:GQ:PL	0/1:21,44:65:99:989,0,403
3L	17172894	.	CCGAA	C	1127.73	.	AC=1;AF=0.500;AN=2;BaseQRankSum=-0.958;ClippingRankSum=0.000;DP=50;ExcessHet=3.0103;FS=8.254;MLEAC=1;MLEAF=0.500;MQ=43.16;MQRankSum=-2.934;QD=22.55;ReadPosRankSum=0.928;SOR=1.181	GT:AD:DP:GQ:PL	0/1:20,30:50:99:1165,0,737
3L	17172945	.	ATTTTT	ATTTT,A	1616.73	.	AC=1,1;AF=0.500,0.500;AN=2;DP=45;ExcessHet=3.0103;FS=0.000;MLEAC=1,1;MLEAF=0.500,0.500;MQ=43.25;QD=27.19;SOR=0.741	GT:AD:DP:GQ:PL	1/2:0,29,12:41:99:1654,504,416,1159,0,1182
3L	17172963	.	ACCCCCCCCCC	A	1171.73	.	AC=1;AF=0.500;AN=2;BaseQRankSum=-0.220;ClippingRankSum=0.000;DP=42;ExcessHet=3.0103;FS=2.888;MLEAC=1;MLEAF=0.500;MQ=43.19;MQRankSum=-1.665;QD=27.90;ReadPosRankSum=0.227;SOR=0.459	GT:AD:DP:GQ:PL	0/1:13,29:42:99:1209,0,498
3L	17172975	.	T	G	1196.77	.	AC=1;AF=0.500;AN=2;BaseQRankSum=2.829;ClippingRankSum=0.000;DP=39;ExcessHet=3.0103;FS=3.462;MLEAC=1;MLEAF=0.500;MQ=43.23;MQRankSum=-2.209;QD=30.69;ReadPosRankSum=-0.768;SOR=0.477	GT:AD:DP:GQ:PL	0/1:9,30:39:99:1225,0,288
3L	17173174	.	A	T	1685.77	.	AC=2;AF=1.00;AN=2;DP=45;ExcessHet=3.0103;FS=0.000;MLEAC=2;MLEAF=1.00;MQ=43.41;QD=31.21;SOR=1.038	GT:AD:DP:GQ:PL	1/1:0,45:45:99:1714,134,0
3L	17173176	.	T	C	701.77	.	AC=1;AF=0.500;AN=2;BaseQRankSum=-2.841;ClippingRankSum=0.000;DP=45;ExcessHet=3.0103;FS=1.243;MLEAC=1;MLEAF=0.500;MQ=43.41;MQRankSum=-0.572;QD=15.59;ReadPosRankSum=0.388;SOR=0.941	GT:AD:DP:GQ:PL	0/1:13,32:45:99:730,0,247
3L	17173181	.	AG	A,AGG	840.73	.	AC=1,1;AF=0.500,0.500;AN=2;DP=48;ExcessHet=3.0103;FS=0.000;MLEAC=1,1;MLEAF=0.500,0.500;MQ=43.36;QD=20.02;SOR=0.892	GT:AD:DP:GQ:PL	1/2:0,30,12:42:99:878,284,319,701,0,884
3L	17173199	.	C	A	251.77	.	AC=1;AF=0.500;AN=2;BaseQRankSum=-1.554;ClippingRankSum=0.000;DP=46;ExcessHet=3.0103;FS=1.190;MLEAC=1;MLEAF=0.500;MQ=43.38;MQRankSum=1.296;QD=5.47;ReadPosRankSum=-1.223;SOR=0.473	GT:AD:DP:GQ:PL	0/1:30,16:46:99:280,0,675
3L	17173225	.	A	G	1027.77	.	AC=2;AF=1.00;AN=2;DP=39;ExcessHet=3.0103;FS=0.000;MLEAC=2;MLEAF=1.00;MQ=43.47;QD=26.35;SOR=0.743	GT:AD:DP:GQ:PL	1/1:0,39:39:99:1056,116,0
3L	17173258	.	G	T	1295.77	.	AC=2;AF=1.00;AN=2;DP=47;ExcessHet=3.0103;FS=0.000;MLEAC=2;MLEAF=1.00;MQ=43.69;QD=27.57;SOR=1.022	GT:AD:DP:GQ:PL	1/1:0,47:47:99:1324,141,0
3L	17173303	.	C	T	405.77	.	AC=1;AF=0.500;AN=2;BaseQRankSum=-4.035;ClippingRankSum=0.000;DP=49;ExcessHet=3.0103;FS=2.587;MLEAC=1;MLEAF=0.500;MQ=43.88;MQRankSum=1.653;QD=8.45;ReadPosRankSum=-0.799;SOR=0.364	GT:AD:DP:GQ:PL	0/1:26,22:48:99:434,0,618
3L	17173449	.	AGGATAACATTATT	A	2428.73	.	AC=2;AF=1.00;AN=2;DP=57;ExcessHet=3.0103;FS=0.000;MLEAC=2;MLEAF=1.00;MQ=43.41;QD=31.96;SOR=0.804	GT:AD:DP:GQ:PL	1/1:0,55:55:99:2466,166,0
3L	17173482	.	T	A	1630.77	.	AC=2;AF=1.00;AN=2;DP=60;ExcessHet=3.0103;FS=0.000;MLEAC=2;MLEAF=1.00;MQ=43.44;QD=27.18;SOR=0.906	GT:AD:DP:GQ:PL	1/1:0,60:60:99:1659,179,0
3L	17173505	.	T	A	1353.77	.	AC=1;AF=0.500;AN=2;BaseQRankSum=2.301;ClippingRankSum=0.000;DP=60;ExcessHet=3.0103;FS=0.000;MLEAC=1;MLEAF=0.500;MQ=43.53;MQRankSum=-1.756;QD=22.56;ReadPosRankSum=-2.355;SOR=0.596	GT:AD:DP:GQ:PL	0/1:25,35:60:99:1382,0,905
3L	17173515	.	A	T	1329.77	.	AC=1;AF=0.500;AN=2;BaseQRankSum=1.592;ClippingRankSum=0.000;DP=58;ExcessHet=3.0103;FS=0.000;MLEAC=1;MLEAF=0.500;MQ=43.58;MQRankSum=-2.464;QD=22.93;ReadPosRankSum=-3.307;SOR=0.618	GT:AD:DP:GQ:PL	0/1:23,35:58:99:1358,0,883
3L	17173539	.	C	T	1452.77	.	AC=1;AF=0.500;AN=2;BaseQRankSum=0.385;ClippingRankSum=0.000;DP=60;ExcessHet=3.0103;FS=2.200;MLEAC=1;MLEAF=0.500;MQ=43.62;MQRankSum=-2.292;QD=24.21;ReadPosRankSum=-1.985;SOR=0.430	GT:AD:DP:GQ:PL	0/1:24,36:60:99:1481,0,886
3L	17173543	.	T	A	1497.77	.	AC=1;AF=0.500;AN=2;BaseQRankSum=-0.872;ClippingRankSum=0.000;DP=61;ExcessHet=3.0103;FS=2.222;MLEAC=1;MLEAF=0.500;MQ=43.63;MQRankSum=-2.142;QD=24.55;ReadPosRankSum=-2.091;SOR=0.609	GT:AD:DP:GQ:PL	0/1:23,38:61:99:1526,0,851
3L	17173546	.	G	A	1413.77	.	AC=1;AF=0.500;AN=2;BaseQRankSum=1.802;ClippingRankSum=0.000;DP=59;ExcessHet=3.0103;FS=3.670;MLEAC=1;MLEAF=0.500;MQ=43.70;MQRankSum=-1.834;QD=23.96;ReadPosRankSum=-1.423;SOR=0.762	GT:AD:DP:GQ:PL	0/1:23,36:59:99:1442,0,857
3L	17173604	.	T	G	1621.77	.	AC=2;AF=1.00;AN=2;DP=59;ExcessHet=3.0103;FS=0.000;MLEAC=2;MLEAF=1.00;MQ=43.87;QD=27.49;SOR=0.726	GT:AD:DP:GQ:PL	1/1:0,59:59:99:1650,177,0
3L	17173651	.	G	T	2575.77	.	AC=2;AF=1.00;AN=2;DP=59;ExcessHet=3.0103;FS=0.000;MLEAC=2;MLEAF=1.00;MQ=43.90;QD=34.88;SOR=0.871	GT:AD:DP:GQ:PL	1/1:0,59:59:99:2604,181,0
3L	17173655	.	T	A	2576.77	.	AC=2;AF=1.00;AN=2;DP=59;ExcessHet=3.0103;FS=0.000;MLEAC=2;MLEAF=1.00;MQ=43.90;QD=35.13;SOR=0.796	GT:AD:DP:GQ:PL	1/1:0,59:59:99:2605,181,0
3L	17173798	.	A	C	1527.77	.	AC=2;AF=1.00;AN=2;DP=56;ExcessHet=3.0103;FS=0.000;MLEAC=2;MLEAF=1.00;MQ=44.00;QD=27.28;SOR=1.101	GT:AD:DP:GQ:PL	1/1:0,56:56:99:1556,168,0
3L	17173848	.	T	C	1414.77	.	AC=2;AF=1.00;AN=2;DP=56;ExcessHet=3.0103;FS=0.000;MLEAC=2;MLEAF=1.00;MQ=44.00;QD=25.72;SOR=0.804	GT:AD:DP:GQ:PL	1/1:0,55:55:99:1443,163,0
3L	17174076	.	T	C	1360.77	.	AC=1;AF=0.500;AN=2;BaseQRankSum=-1.666;ClippingRankSum=0.000;DP=51;ExcessHet=3.0103;FS=2.563;MLEAC=1;MLEAF=0.500;MQ=43.78;MQRankSum=-1.115;QD=26.68;ReadPosRankSum=-0.452;SOR=0.399	GT:AD:DP:GQ:PL	0/1:15,36:51:99:1389,0,522
3L	17174077	.	T	C	1360.77	.	AC=1;AF=0.500;AN=2;BaseQRankSum=-2.980;ClippingRankSum=0.000;DP=51;ExcessHet=3.0103;FS=2.563;MLEAC=1;MLEAF=0.500;MQ=43.78;MQRankSum=-1.115;QD=26.68;ReadPosRankSum=-0.515;SOR=0.399	GT:AD:DP:GQ:PL	0/1:15,36:51:99:1389,0,522
3L	17174095	.	A	C	1362.77	.	AC=2;AF=1.00;AN=2;DP=48;ExcessHet=3.0103;FS=0.000;MLEAC=2;MLEAF=1.00;MQ=43.77;QD=28.39;SOR=0.776	GT:AD:DP:GQ:PL	1/1:0,48:48:99:1391,144,0
3L	17174628	.	A	G	2066.77	.	AC=2;AF=1.00;AN=2;DP=59;ExcessHet=3.0103;FS=0.000;MLEAC=2;MLEAF=1.00;MQ=43.92;QD=29.75;SOR=1.140	GT:AD:DP:GQ:PL	1/1:0,57:57:99:2095,171,0
3L	17174629	.	C	T	642.77	.	AC=1;AF=0.500;AN=2;BaseQRankSum=0.679;ClippingRankSum=0.000;DP=56;ExcessHet=3.0103;FS=8.747;MLEAC=1;MLEAF=0.500;MQ=44.00;MQRankSum=0.000;QD=12.36;ReadPosRankSum=1.441;SOR=0.130	GT:AD:DP:GQ:PL	0/1:20,32:52:99:671,0,378
3L	17174820	.	T	G	1920.77	.	AC=1;AF=0.500;AN=2;BaseQRankSum=0.497;ClippingRankSum=0.000;DP=71;ExcessHet=3.0103;FS=0.000;MLEAC=1;MLEAF=0.500;MQ=43.84;MQRankSum=3.565;QD=27.05;ReadPosRankSum=-1.426;SOR=0.683	GT:AD:DP:GQ:PL	0/1:21,50:71:99:1949,0,714
3L	17174826	.	CTAT	C	1888.73	.	AC=1;AF=0.500;AN=2;BaseQRankSum=1.447;ClippingRankSum=0.000;DP=70;ExcessHet=3.0103;FS=0.000;MLEAC=1;MLEAF=0.500;MQ=43.83;MQRankSum=3.415;QD=26.98;ReadPosRankSum=-1.851;SOR=0.693	GT:AD:DP:GQ:PL	0/1:22,48:70:99:1926,0,776
3L	17174837	.	CTG	C	1777.73	.	AC=1;AF=0.500;AN=2;BaseQRankSum=0.250;ClippingRankSum=0.000;DP=67;ExcessHet=3.0103;FS=2.167;MLEAC=1;MLEAF=0.500;MQ=43.78;MQRankSum=3.534;QD=26.53;ReadPosRankSum=-0.515;SOR=0.933	GT:AD:DP:GQ:PL	0/1:23,44:67:99:1815,0,827
3L	17174839	.	G	C	398.77	.	AC=1;AF=0.500;AN=2;BaseQRankSum=0.549;ClippingRankSum=0.000;DP=67;ExcessHet=3.0103;FS=2.167;MLEAC=1;MLEAF=0.500;MQ=43.78;MQRankSum=-3.507;QD=5.95;ReadPosRankSum=0.409;SOR=0.568	GT:AD:DP:GQ:PL	0/1:44,23:67:99:427,0,1774
3L	17174879	.	G	A	2853.77	.	AC=2;AF=1.00;AN=2;DP=65;ExcessHet=3.0103;FS=0.000;MLEAC=2;MLEAF=1.00;MQ=43.69;QD=30.40;SOR=0.723	GT:AD:DP:GQ:PL	1/1:0,65:65:99:2882,196,0
3L	17174883	.	G	C	2853.77	.	AC=2;AF=1.00;AN=2;DP=65;ExcessHet=3.0103;FS=0.000;MLEAC=2;MLEAF=1.00;MQ=43.69;QD=30.46;SOR=0.723	GT:AD:DP:GQ:PL	1/1:0,65:65:99:2882,196,0
3L	17175039	.	G	GTC	1328.73	.	AC=1;AF=0.500;AN=2;BaseQRankSum=-0.009;ClippingRankSum=0.000;DP=63;ExcessHet=3.0103;FS=2.281;MLEAC=1;MLEAF=0.500;MQ=43.71;MQRankSum=3.728;QD=22.52;ReadPosRankSum=0.877;SOR=0.446	GT:AD:DP:GQ:PL	0/1:19,40:59:99:1366,0,534
3L	17175270	.	A	T	677.77	.	AC=1;AF=0.500;AN=2;BaseQRankSum=-0.805;ClippingRankSum=0.000;DP=50;ExcessHet=3.0103;FS=18.572;MLEAC=1;MLEAF=0.500;MQ=43.68;MQRankSum=3.124;QD=14.42;ReadPosRankSum=1.429;SOR=0.545	GT:AD:DP:GQ:PL	0/1:17,30:47:99:706,0,345
3L	17175377	.	A	C	320.77	.	AC=1;AF=0.500;AN=2;BaseQRankSum=-2.047;ClippingRankSum=0.000;DP=43;ExcessHet=3.0103;FS=1.238;MLEAC=1;MLEAF=0.500;MQ=43.78;MQRankSum=-1.666;QD=7.82;ReadPosRankSum=0.797;SOR=1.061	GT:AD:DP:GQ:PL	0/1:24,17:41:99:349,0,572
3L	17175448	.	GAA	G	541.73	.	AC=1;AF=0.500;AN=2;BaseQRankSum=0.125;ClippingRankSum=0.000;DP=43;ExcessHet=3.0103;FS=1.264;MLEAC=1;MLEAF=0.500;MQ=43.93;MQRankSum=-1.147;QD=13.89;ReadPosRankSum=0.606;SOR=0.882	GT:AD:DP:GQ:PL	0/1:23,16:39:99:579,0,910
3L	17175464	.	A	G	642.77	.	AC=1;AF=0.500;AN=2;BaseQRankSum=0.426;ClippingRankSum=0.000;DP=44;ExcessHet=3.0103;FS=4.454;MLEAC=1;MLEAF=0.500;MQ=43.89;MQRankSum=-1.575;QD=14.95;ReadPosRankSum=0.000;SOR=1.216	GT:AD:DP:GQ:PL	0/1:24,19:43:99:671,0,904
3L	17175535	.	C	G	400.77	.	AC=1;AF=0.500;AN=2;BaseQRankSum=0.033;ClippingRankSum=0.000;DP=59;ExcessHet=3.0103;FS=7.495;MLEAC=1;MLEAF=0.500;MQ=43.79;MQRankSum=-2.234;QD=6.91;ReadPosRankSum=0.211;SOR=0.869	GT:AD:DP:GQ:PL	0/1:36,22:58:99:429,0,839
3L	17175631	.	T	A	1467.77	.	AC=2;AF=1.00;AN=2;DP=52;ExcessHet=3.0103;FS=0.000;MLEAC=2;MLEAF=1.00;MQ=43.86;QD=28.23;SOR=0.770	GT:AD:DP:GQ:PL	1/1:0,52:52:99:1496,156,0
3L	17175815	.	C	CT	381.73	.	AC=1;AF=0.500;AN=2;BaseQRankSum=-0.937;ClippingRankSum=0.000;DP=49;ExcessHet=3.0103;FS=2.649;MLEAC=1;MLEAF=0.500;MQ=43.96;MQRankSum=-0.801;QD=8.88;ReadPosRankSum=-0.481;SOR=0.803	GT:AD:DP:GQ:PL	0/1:18,25:43:99:419,0,226
3L	17175865	.	T	A	297.77	.	AC=1;AF=0.500;AN=2;BaseQRankSum=-2.304;ClippingRankSum=0.000;DP=47;ExcessHet=3.0103;FS=6.439;MLEAC=1;MLEAF=0.500;MQ=43.96;MQRankSum=0.797;QD=6.34;ReadPosRankSum=0.643;SOR=1.265	GT:AD:DP:GQ:PL	0/1:30,17:47:99:326,0,712
3L	17175954	.	A	G	1267.77	.	AC=2;AF=1.00;AN=2;BaseQRankSum=-0.218;ClippingRankSum=0.000;DP=49;ExcessHet=3.0103;FS=3.100;MLEAC=2;MLEAF=1.00;MQ=44.00;MQRankSum=0.000;QD=25.87;ReadPosRankSum=1.909;SOR=0.353	GT:AD:DP:GQ:PL	1/1:1,48:49:99:1296,118,0
3L	17176060	.	A	AGTGT	1223.76	.	AC=2;AF=1.00;AN=2;BaseQRankSum=-0.178;ClippingRankSum=0.000;DP=50;ExcessHet=3.0103;FS=6.495;MLEAC=1;MLEAF=0.500;MQ=43.22;MQRankSum=-0.590;QD=25.71;ReadPosRankSum=-0.301;SOR=0.486	GT:AD:DP:GQ:PL	1/1:3,31:34:1:1240,1,0
3L	17176191	.	G	GGCAA	906.73	.	AC=1;AF=0.500;AN=2;BaseQRankSum=-0.477;ClippingRankSum=0.000;DP=41;ExcessHet=3.0103;FS=0.000;MLEAC=1;MLEAF=0.500;MQ=42.82;MQRankSum=-1.542;QD=22.12;ReadPosRankSum=-1.854;SOR=0.542	GT:AD:DP:GQ:PL	0/1:18,23:41:99:944,0,1033
3L	17176321	.	A	G	1258.77	.	AC=2;AF=1.00;AN=2;DP=46;ExcessHet=3.0103;FS=0.000;MLEAC=2;MLEAF=1.00;MQ=43.63;QD=27.36;SOR=0.874	GT:AD:DP:GQ:PL	1/1:0,46:46:99:1287,138,0
3L	17176626	.	A	G	716.77	.	AC=1;AF=0.500;AN=2;BaseQRankSum=-2.765;ClippingRankSum=0.000;DP=50;ExcessHet=3.0103;FS=1.149;MLEAC=1;MLEAF=0.500;MQ=44.00;MQRankSum=0.000;QD=14.34;ReadPosRankSum=0.129;SOR=0.446	GT:AD:DP:GQ:PL	0/1:18,32:50:99:745,0,368
3L	17176776	.	A	G	909.77	.	AC=1;AF=0.500;AN=2;BaseQRankSum=-1.792;ClippingRankSum=0.000;DP=57;ExcessHet=3.0103;FS=4.182;MLEAC=1;MLEAF=0.500;MQ=43.87;MQRankSum=-0.586;QD=15.96;ReadPosRankSum=0.188;SOR=0.944	GT:AD:DP:GQ:PL	0/1:16,41:57:99:938,0,301
3L	17176909	.	A	C	789.77	.	AC=1;AF=0.500;AN=2;BaseQRankSum=-1.288;ClippingRankSum=0.000;DP=61;ExcessHet=3.0103;FS=1.008;MLEAC=1;MLEAF=0.500;MQ=44.00;MQRankSum=0.000;QD=12.95;ReadPosRankSum=0.504;SOR=0.984	GT:AD:DP:GQ:PL	0/1:24,37:61:99:818,0,490
3L	17177108	.	C	T	965.77	.	AC=1;AF=0.500;AN=2;BaseQRankSum=0.625;ClippingRankSum=0.000;DP=64;ExcessHet=3.0103;FS=2.302;MLEAC=1;MLEAF=0.500;MQ=44.00;MQRankSum=0.000;QD=15.33;ReadPosRankSum=-0.898;SOR=0.814	GT:AD:DP:GQ:PL	0/1:20,43:63:99:994,0,334
3L	17177203	.	G	T	1518.77	.	AC=2;AF=1.00;AN=2;DP=57;ExcessHet=3.0103;FS=0.000;MLEAC=2;MLEAF=1.00;MQ=43.95;QD=27.12;SOR=0.841	GT:AD:DP:GQ:PL	1/1:0,56:56:99:1547,168,0
3L	17177212	.	C	CT	1311.73	.	AC=2;AF=1.00;AN=2;DP=55;ExcessHet=3.0103;FS=0.000;MLEAC=2;MLEAF=1.00;MQ=43.95;QD=24.29;SOR=0.767	GT:AD:DP:GQ:PL	1/1:0,54:54:99:1349,165,0
3L	17177665	.	C	CAGGCAACACAACGGCAA	2898.73	.	AC=2;AF=1.00;AN=2;DP=59;ExcessHet=3.0103;FS=0.000;MLEAC=2;MLEAF=1.00;MQ=42.69;QD=31.24;SOR=1.453	GT:AD:DP:GQ:PL	1/1:0,57:57:99:2936,198,0
3L	17177677	.	C	G	2751.77	.	AC=2;AF=1.00;AN=2;DP=63;ExcessHet=3.0103;FS=0.000;MLEAC=2;MLEAF=1.00;MQ=43.01;QD=26.29;SOR=1.270	GT:AD:DP:GQ:PL	1/1:0,63:63:99:2780,192,0
3L	17177765	.	T	C	1576.77	.	AC=1;AF=0.500;AN=2;BaseQRankSum=-1.607;ClippingRankSum=0.000;DP=55;ExcessHet=3.0103;FS=1.146;MLEAC=1;MLEAF=0.500;MQ=43.56;MQRankSum=-1.453;QD=28.67;ReadPosRankSum=-0.640;SOR=0.555	GT:AD:DP:GQ:PL	0/1:16,39:55:99:1605,0,554
3L	17177771	.	A	G	1576.77	.	AC=1;AF=0.500;AN=2;BaseQRankSum=-1.691;ClippingRankSum=0.000;DP=56;ExcessHet=3.0103;FS=1.128;MLEAC=1;MLEAF=0.500;MQ=43.57;MQRankSum=-1.419;QD=28.16;ReadPosRankSum=-1.098;SOR=0.495	GT:AD:DP:GQ:PL	0/1:16,40:56:99:1605,0,554
3L	17177977	.	AGGT	A	637.73	.	AC=1;AF=0.500;AN=2;BaseQRankSum=0.131;ClippingRankSum=0.000;DP=48;ExcessHet=3.0103;FS=4.505;MLEAC=1;MLEAF=0.500;MQ=43.92;MQRankSum=-0.260;QD=14.17;ReadPosRankSum=-0.661;SOR=0.264	GT:AD:DP:GQ:PL	0/1:27,18:45:99:675,0,1060
3L	17178042	.	A	G	1614.77	.	AC=2;AF=1.00;AN=2;DP=58;ExcessHet=3.0103;FS=0.000;MLEAC=2;MLEAF=1.00;MQ=43.79;QD=27.84;SOR=0.914	GT:AD:DP:GQ:PL	1/1:0,58:58:99:1643,174,0
3L	17178078	.	G	A	1767.77	.	AC=2;AF=1.00;AN=2;DP=63;ExcessHet=3.0103;FS=0.000;MLEAC=2;MLEAF=1.00;MQ=43.81;QD=28.51;SOR=0.826	GT:AD:DP:GQ:PL	1/1:0,62:62:99:1796,186,0
3L	17178151	.	G	T	1460.77	.	AC=2;AF=1.00;AN=2;DP=55;ExcessHet=3.0103;FS=0.000;MLEAC=2;MLEAF=1.00;MQ=44.00;QD=26.56;SOR=0.884	GT:AD:DP:GQ:PL	1/1:0,55:55:99:1489,164,0
3L	17178369	.	A	T	962.77	.	AC=1;AF=0.500;AN=2;BaseQRankSum=-0.841;ClippingRankSum=0.000;DP=64;ExcessHet=3.0103;FS=3.589;MLEAC=1;MLEAF=0.500;MQ=44.00;MQRankSum=0.000;QD=15.04;ReadPosRankSum=-0.540;SOR=0.536	GT:AD:DP:GQ:PL	0/1:22,42:64:99:991,0,440
3L	17178429	.	A	G	778.77	.	AC=1;AF=0.500;AN=2;BaseQRankSum=-0.686;ClippingRankSum=0.000;DP=60;ExcessHet=3.0103;FS=7.540;MLEAC=1;MLEAF=0.500;MQ=43.97;MQRankSum=1.398;QD=12.98;ReadPosRankSum=0.102;SOR=1.517	GT:AD:DP:GQ:PL	0/1:21,39:60:99:807,0,412
3L	17178608	.	G	T	1561.77	.	AC=2;AF=1.00;AN=2;DP=55;ExcessHet=3.0103;FS=0.000;MLEAC=2;MLEAF=1.00;MQ=44.00;QD=28.40;SOR=0.729	GT:AD:DP:GQ:PL	1/1:0,55:55:99:1590,165,0
3L	17178664	.	T	TACACAC	689.73	.	AC=1;AF=0.500;AN=2;BaseQRankSum=0.689;ClippingRankSum=0.000;DP=54;ExcessHet=3.0103;FS=1.141;MLEAC=1;MLEAF=0.500;MQ=43.96;MQRankSum=-1.307;QD=13.79;ReadPosRankSum=-0.032;SOR=0.513	GT:AD:DP:GQ:PL	0/1:31,19:50:99:727,0,1239
3L	17178700	.	G	A	749.77	.	AC=1;AF=0.500;AN=2;BaseQRankSum=1.554;ClippingRankSum=0.000;DP=58;ExcessHet=3.0103;FS=2.268;MLEAC=1;MLEAF=0.500;MQ=43.93;MQRankSum=-1.735;QD=12.93;ReadPosRankSum=-1.692;SOR=0.562	GT:AD:DP:GQ:PL	0/1:35,23:58:99:778,0,1388
3L	17178709	.	G	T	1390.77	.	AC=1;AF=0.500;AN=2;BaseQRankSum=0.315;ClippingRankSum=0.000;DP=57;ExcessHet=3.0103;FS=3.764;MLEAC=1;MLEAF=0.500;MQ=43.93;MQRankSum=1.967;QD=24.40;ReadPosRankSum=0.585;SOR=0.863	GT:AD:DP:GQ:PL	0/1:20,37:57:99:1419,0,700
3L	17178712	.	T	G	2499.77	.	AC=2;AF=1.00;AN=2;DP=57;ExcessHet=3.0103;FS=0.000;MLEAC=2;MLEAF=1.00;MQ=43.93;QD=31.72;SOR=0.800	GT:AD:DP:GQ:PL	1/1:0,57:57:99:2528,172,0
3L	17178910	.	G	A	1590.77	.	AC=2;AF=1.00;AN=2;DP=59;ExcessHet=3.0103;FS=0.000;MLEAC=2;MLEAF=1.00;MQ=43.93;QD=27.43;SOR=0.762	GT:AD:DP:GQ:PL	1/1:0,58:58:99:1619,174,0
3L	17179120	.	A	G	1212.77	.	AC=1;AF=0.500;AN=2;BaseQRankSum=-0.652;ClippingRankSum=0.000;DP=82;ExcessHet=3.0103;FS=3.099;MLEAC=1;MLEAF=0.500;MQ=44.00;MQRankSum=0.000;QD=14.79;ReadPosRankSum=0.079;SOR=0.414	GT:AD:DP:GQ:PL	0/1:28,54:82:99:1241,0,524
3L	17179196	.	T	C	1121.77	.	AC=1;AF=0.500;AN=2;BaseQRankSum=-1.297;ClippingRankSum=0.000;DP=74;ExcessHet=3.0103;FS=3.349;MLEAC=1;MLEAF=0.500;MQ=43.97;MQRankSum=-0.686;QD=15.16;ReadPosRankSum=0.663;SOR=0.441	GT:AD:DP:GQ:PL	0/1:25,49:74:99:1150,0,496
3L	17179224	.	C	A	1995.77	.	AC=1;AF=0.500;AN=2;BaseQRankSum=1.371;ClippingRankSum=0.000;DP=78;ExcessHet=3.0103;FS=0.889;MLEAC=1;MLEAF=0.500;MQ=43.95;MQRankSum=-1.046;QD=25.59;ReadPosRankSum=-0.574;SOR=0.859	GT:AD:DP:GQ:PL	0/1:28,50:78:99:2024,0,1221
3L	17179225	.	A	T	1995.77	.	AC=1;AF=0.500;AN=2;BaseQRankSum=-1.648;ClippingRankSum=0.000;DP=75;ExcessHet=3.0103;FS=0.000;MLEAC=1;MLEAF=0.500;MQ=43.95;MQRankSum=-1.048;QD=26.61;ReadPosRankSum=-0.487;SOR=0.789	GT:AD:DP:GQ:PL	0/1:27,48:75:99:2024,0,1221
3L	17179239	.	A	G	1902.77	.	AC=1;AF=0.500;AN=2;BaseQRankSum=-2.579;ClippingRankSum=0.000;DP=77;ExcessHet=3.0103;FS=0.000;MLEAC=1;MLEAF=0.500;MQ=43.86;MQRankSum=-0.487;QD=25.04;ReadPosRankSum=0.179;SOR=0.720	GT:AD:DP:GQ:PL	0/1:28,48:76:99:1931,0,1227
3L	17179240	.	G	A	1902.77	.	AC=1;AF=0.500;AN=2;BaseQRankSum=0.636;ClippingRankSum=0.000;DP=77;ExcessHet=3.0103;FS=0.000;MLEAC=1;MLEAF=0.500;MQ=43.86;MQRankSum=-0.487;QD=25.04;ReadPosRankSum=0.092;SOR=0.720	GT:AD:DP:GQ:PL	0/1:28,48:76:99:1931,0,1227
3L	17179264	.	C	G	1716.77	.	AC=1;AF=0.500;AN=2;BaseQRankSum=1.900;ClippingRankSum=0.000;DP=71;ExcessHet=3.0103;FS=0.000;MLEAC=1;MLEAF=0.500;MQ=43.85;MQRankSum=-0.442;QD=24.53;ReadPosRankSum=-0.759;SOR=0.602	GT:AD:DP:GQ:PL	0/1:25,45:70:99:1745,0,816
3L	17179504	.	TA	T	647.73	.	AC=1;AF=0.500;AN=2;BaseQRankSum=0.027;ClippingRankSum=0.000;DP=69;ExcessHet=3.0103;FS=2.137;MLEAC=1;MLEAF=0.500;MQ=43.74;MQRankSum=-2.435;QD=9.97;ReadPosRankSum=0.978;SOR=1.096	GT:AD:DP:GQ:PL	0/1:26,39:65:99:685,0,431
3L	17179541	.	A	AG	1876.73	.	AC=1;AF=0.500;AN=2;BaseQRankSum=0.034;ClippingRankSum=0.000;DP=76;ExcessHet=3.0103;FS=0.000;MLEAC=1;MLEAF=0.500;MQ=43.68;MQRankSum=-2.852;QD=24.69;ReadPosRankSum=-0.366;SOR=0.720	GT:AD:DP:GQ:PL	0/1:28,48:76:99:1914,0,1259
3L	17179546	.	G	GA	1847.73	.	AC=1;AF=0.500;AN=2;BaseQRankSum=-1.733;ClippingRankSum=0.000;DP=78;ExcessHet=3.0103;FS=0.000;MLEAC=1;MLEAF=0.500;MQ=43.69;MQRankSum=-3.027;QD=23.69;ReadPosRankSum=0.077;SOR=0.757	GT:AD:DP:GQ:PL	0/1:31,47:78:99:1885,0,1336
3L	17179623	.	CCCTAAATAG	C	1385.73	.	AC=1;AF=0.500;AN=2;BaseQRankSum=-0.476;ClippingRankSum=0.000;DP=63;ExcessHet=3.0103;FS=3.572;MLEAC=1;MLEAF=0.500;MQ=43.61;MQRankSum=-3.292;QD=22.00;ReadPosRankSum=-0.348;SOR=1.270	GT:AD:DP:GQ:PL	0/1:27,36:63:99:1423,0,1025
3L	17179685	.	TCGCGGAATACA	T	832.73	.	AC=1;AF=0.500;AN=2;BaseQRankSum=-1.208;ClippingRankSum=0.000;DP=68;ExcessHet=3.0103;FS=5.176;MLEAC=1;MLEAF=0.500;MQ=43.33;MQRankSum=4.355;QD=12.81;ReadPosRankSum=0.641;SOR=1.199	GT:AD:DP:GQ:PL	0/1:41,24:65:99:870,0,1633
3L	17179717	.	T	C	2574.77	.	AC=2;AF=1.00;AN=2;DP=59;ExcessHet=3.0103;FS=0.000;MLEAC=2;MLEAF=1.00;MQ=43.18;QD=36.30;SOR=0.871	GT:AD:DP:GQ:PL	1/1:0,59:59:99:2603,177,0
3L	17179723	.	G	A	2577.77	.	AC=2;AF=1.00;AN=2;DP=59;ExcessHet=3.0103;FS=0.000;MLEAC=2;MLEAF=1.00;MQ=43.10;QD=32.40;SOR=0.871	GT:AD:DP:GQ:PL	1/1:0,59:59:99:2606,178,0
3L	17179766	.	C	T	1506.77	.	AC=1;AF=0.500;AN=2;BaseQRankSum=1.726;ClippingRankSum=0.000;DP=56;ExcessHet=3.0103;FS=0.000;MLEAC=1;MLEAF=0.500;MQ=43.01;MQRankSum=-5.007;QD=26.91;ReadPosRankSum=0.411;SOR=0.723	GT:AD:DP:GQ:PL	0/1:20,36:56:99:1535,0,713
3L	17179770	.	A	G	1587.77	.	AC=1;AF=0.500;AN=2;BaseQRankSum=-1.958;ClippingRankSum=0.000;DP=58;ExcessHet=3.0103;FS=1.050;MLEAC=1;MLEAF=0.500;MQ=43.05;MQRankSum=-4.815;QD=27.38;ReadPosRankSum=0.016;SOR=0.914	GT:AD:DP:GQ:PL	0/1:20,38:58:99:1616,0,749
3L	17179771	.	A	ACTTTT	1581.73	.	AC=1;AF=0.500;AN=2;BaseQRankSum=0.159;ClippingRankSum=0.000;DP=58;ExcessHet=3.0103;FS=1.050;MLEAC=1;MLEAF=0.500;MQ=43.05;MQRankSum=-4.815;QD=27.27;ReadPosRankSum=0.000;SOR=0.914	GT:AD:DP:GQ:PL	0/1:20,38:58:99:1619,0,719
3L	17179773	.	G	GAAGC	1704.73	.	AC=1;AF=0.500;AN=2;BaseQRankSum=0.452;ClippingRankSum=0.000;DP=59;ExcessHet=3.0103;FS=2.327;MLEAC=1;MLEAF=0.500;MQ=43.06;MQRankSum=-4.726;QD=28.89;ReadPosRankSum=-0.160;SOR=1.096	GT:AD:DP:GQ:PL	0/1:20,39:59:99:1742,0,752
3L	17179776	.	T	G	1629.77	.	AC=1;AF=0.500;AN=2;BaseQRankSum=-0.202;ClippingRankSum=0.000;DP=62;ExcessHet=3.0103;FS=2.280;MLEAC=1;MLEAF=0.500;MQ=43.11;MQRankSum=-4.651;QD=26.29;ReadPosRankSum=-0.312;SOR=1.087	GT:AD:DP:GQ:PL	0/1:21,41:62:99:1658,0,758
3L	17179777	.	AT	A	1620.73	.	AC=1;AF=0.500;AN=2;BaseQRankSum=1.944;ClippingRankSum=0.000;DP=61;ExcessHet=3.0103;FS=2.244;MLEAC=1;MLEAF=0.500;MQ=43.10;MQRankSum=-4.732;QD=26.57;ReadPosRankSum=-0.243;SOR=1.036	GT:AD:DP:GQ:PL	0/1:21,40:61:99:1658,0,758
3L	17179912	.	C	T	2658.77	.	AC=2;AF=1.00;AN=2;DP=62;ExcessHet=3.0103;FS=0.000;MLEAC=2;MLEAF=1.00;MQ=43.65;QD=31.91;SOR=0.758	GT:AD:DP:GQ:PL	1/1:0,62:62:99:2687,187,0
3L	17179922	.	C	T	2634.77	.	AC=2;AF=1.00;AN=2;DP=60;ExcessHet=3.0103;FS=0.000;MLEAC=2;MLEAF=1.00;MQ=43.64;QD=31.16;SOR=0.831	GT:AD:DP:GQ:PL	1/1:0,60:60:99:2663,184,0
3L	17180265	.	G	C	765.77	.	AC=1;AF=0.500;AN=2;BaseQRankSum=-0.348;ClippingRankSum=0.000;DP=58;ExcessHet=3.0103;FS=7.660;MLEAC=1;MLEAF=0.500;MQ=44.00;MQRankSum=0.000;QD=13.20;ReadPosRankSum=-0.278;SOR=0.192	GT:AD:DP:GQ:PL	0/1:21,37:58:99:794,0,416
3L	17180266	.	A	G	2126.77	.	AC=2;AF=1.00;AN=2;DP=57;ExcessHet=3.0103;FS=0.000;MLEAC=2;MLEAF=1.00;MQ=44.00;QD=29.26;SOR=1.047	GT:AD:DP:GQ:PL	1/1:0,57:57:99:2155,171,0
3L	17180290	.	T	C	830.77	.	AC=1;AF=0.500;AN=2;BaseQRankSum=-1.396;ClippingRankSum=0.000;DP=60;ExcessHet=3.0103;FS=5.641;MLEAC=1;MLEAF=0.500;MQ=44.00;MQRankSum=0.000;QD=14.08;ReadPosRankSum=-1.581;SOR=0.251	GT:AD:DP:GQ:PL	0/1:21,38:59:99:859,0,419
3L	17180333	.	G	A	344.77	.	AC=1;AF=0.500;AN=2;BaseQRankSum=-2.077;ClippingRankSum=0.000;DP=44;ExcessHet=3.0103;FS=0.000;MLEAC=1;MLEAF=0.500;MQ=44.00;MQRankSum=0.000;QD=7.84;ReadPosRankSum=-0.169;SOR=0.664	GT:AD:DP:GQ:PL	0/1:26,18:44:99:373,0,607
3L	17180516	.	C	T	804.77	.	AC=1;AF=0.500;AN=2;BaseQRankSum=0.317;ClippingRankSum=0.000;DP=53;ExcessHet=3.0103;FS=6.341;MLEAC=1;MLEAF=0.500;MQ=44.00;MQRankSum=0.000;QD=15.18;ReadPosRankSum=-0.108;SOR=1.506	GT:AD:DP:GQ:PL	0/1:17,36:53:99:833,0,300
3L	17180563	.	T	A	846.77	.	AC=1;AF=0.500;AN=2;BaseQRankSum=1.788;ClippingRankSum=0.000;DP=58;ExcessHet=3.0103;FS=10.370;MLEAC=1;MLEAF=0.500;MQ=44.00;MQRankSum=0.000;QD=14.86;ReadPosRankSum=0.051;SOR=1.836	GT:AD:DP:GQ:PL	0/1:19,38:57:99:875,0,338
3L	17180687	.	A	C	1413.77	.	AC=1;AF=0.500;AN=2;BaseQRankSum=-1.947;ClippingRankSum=0.000;DP=55;ExcessHet=3.0103;FS=0.000;MLEAC=1;MLEAF=0.500;MQ=44.00;MQRankSum=0.000;QD=25.70;ReadPosRankSum=0.720;SOR=0.555	GT:AD:DP:GQ:PL	0/1:18,37:55:99:1442,0,621
3L	17180710	.	C	T	1726.77	.	AC=1;AF=0.500;AN=2;BaseQRankSum=-0.449;ClippingRankSum=0.000;DP=60;ExcessHet=3.0103;FS=2.347;MLEAC=1;MLEAF=0.500;MQ=43.88;MQRankSum=1.564;QD=28.78;ReadPosRankSum=-0.141;SOR=0.427	GT:AD:DP:GQ:PL	0/1:18,42:60:99:1755,0,690
3L	17180724	.	G	A	1635.77	.	AC=1;AF=0.500;AN=2;BaseQRankSum=-1.747;ClippingRankSum=0.000;DP=58;ExcessHet=3.0103;FS=5.673;MLEAC=1;MLEAF=0.500;MQ=43.87;MQRankSum=1.469;QD=28.20;ReadPosRankSum=0.822;SOR=0.542	GT:AD:DP:GQ:PL	0/1:19,39:58:99:1664,0,674
3L	17180727	.	T	C	1632.77	.	AC=1;AF=0.500;AN=2;BaseQRankSum=-2.102;ClippingRankSum=0.000;DP=59;ExcessHet=3.0103;FS=8.012;MLEAC=1;MLEAF=0.500;MQ=43.88;MQRankSum=1.546;QD=27.67;ReadPosRankSum=0.198;SOR=0.634	GT:AD:DP:GQ:PL	0/1:18,41:59:99:1661,0,701
3L	17180740	.	A	C	1595.77	.	AC=1;AF=0.500;AN=2;BaseQRankSum=-2.240;ClippingRankSum=0.000;DP=63;ExcessHet=3.0103;FS=14.414;MLEAC=1;MLEAF=0.500;MQ=43.85;MQRankSum=1.970;QD=25.33;ReadPosRankSum=1.125;SOR=0.568	GT:AD:DP:GQ:PL	0/1:22,41:63:99:1624,0,712
3L	17180790	.	G	A	1503.77	.	AC=1;AF=0.500;AN=2;BaseQRankSum=0.884;ClippingRankSum=0.000;DP=61;ExcessHet=3.0103;FS=9.438;MLEAC=1;MLEAF=0.500;MQ=43.85;MQRankSum=1.923;QD=24.65;ReadPosRankSum=-0.248;SOR=0.856	GT:AD:DP:GQ:PL	0/1:22,39:61:99:1532,0,759
3L	17180811	.	G	A	1471.77	.	AC=1;AF=0.500;AN=2;BaseQRankSum=0.979;ClippingRankSum=0.000;DP=63;ExcessHet=3.0103;FS=5.207;MLEAC=1;MLEAF=0.500;MQ=43.85;MQRankSum=1.781;QD=23.36;ReadPosRankSum=-0.035;SOR=1.061	GT:AD:DP:GQ:PL	0/1:25,38:63:99:1500,0,846
3L	17180849	.	A	G	828.77	.	AC=1;AF=0.500;AN=2;BaseQRankSum=1.559;ClippingRankSum=0.000;DP=65;ExcessHet=3.0103;FS=6.864;MLEAC=1;MLEAF=0.500;MQ=43.97;MQRankSum=1.181;QD=12.75;ReadPosRankSum=0.053;SOR=1.375	GT:AD:DP:GQ:PL	0/1:28,37:65:99:857,0,565
3L	17180893	.	T	A	698.77	.	AC=1;AF=0.500;AN=2;BaseQRankSum=-1.220;ClippingRankSum=0.000;DP=55;ExcessHet=3.0103;FS=3.798;MLEAC=1;MLEAF=0.500;MQ=43.96;MQRankSum=-0.811;QD=12.70;ReadPosRankSum=0.119;SOR=0.337	GT:AD:DP:GQ:PL	0/1:23,32:55:99:727,0,495
3L	17180949	.	T	A	1452.77	.	AC=1;AF=0.500;AN=2;BaseQRankSum=0.977;ClippingRankSum=0.000;DP=60;ExcessHet=3.0103;FS=3.735;MLEAC=1;MLEAF=0.500;MQ=43.97;MQRankSum=-0.736;QD=24.62;ReadPosRankSum=-0.372;SOR=0.336	GT:AD:DP:GQ:PL	0/1:22,37:59:99:1481,0,949
3L	17180950	.	A	G	1452.77	.	AC=1;AF=0.500;AN=2;BaseQRankSum=-0.569;ClippingRankSum=0.000;DP=58;ExcessHet=3.0103;FS=3.913;MLEAC=1;MLEAF=0.500;MQ=43.97;MQRankSum=-0.698;QD=25.49;ReadPosRankSum=-1.166;SOR=0.309	GT:AD:DP:GQ:PL	0/1:20,37:57:99:1481,0,949
3L	17181113	.	A	G	1224.77	.	AC=2;AF=1.00;AN=2;DP=45;ExcessHet=3.0103;FS=0.000;MLEAC=2;MLEAF=1.00;MQ=43.96;QD=27.22;SOR=1.154	GT:AD:DP:GQ:PL	1/1:0,45:45:99:1253,135,0
3L	17181488	.	T	G	1956.77	.	AC=2;AF=1.00;AN=2;DP=45;ExcessHet=3.0103;FS=0.000;MLEAC=2;MLEAF=1.00;MQ=43.94;QD=36.47;SOR=0.737	GT:AD:DP:GQ:PL	1/1:0,45:45:99:1985,135,0
3L	17181490	.	C	T	1956.77	.	AC=2;AF=1.00;AN=2;DP=44;ExcessHet=3.0103;FS=0.000;MLEAC=2;MLEAF=1.00;MQ=43.93;QD=26.80;SOR=0.784	GT:AD:DP:GQ:PL	1/1:0,44:44:99:1985,135,0
3L	17181667	.	T	G	1539.77	.	AC=1;AF=0.500;AN=2;BaseQRankSum=2.552;ClippingRankSum=0.000;DP=61;ExcessHet=3.0103;FS=2.243;MLEAC=1;MLEAF=0.500;MQ=43.79;MQRankSum=-1.783;QD=25.24;ReadPosRankSum=-1.086;SOR=0.987	GT:AD:DP:GQ:PL	0/1:23,38:61:99:1568,0,1104
3L	17181668	.	A	T	1565.77	.	AC=1;AF=0.500;AN=2;BaseQRankSum=3.974;ClippingRankSum=0.000;DP=62;ExcessHet=3.0103;FS=3.590;MLEAC=1;MLEAF=0.500;MQ=43.80;MQRankSum=-1.759;QD=25.25;ReadPosRankSum=-1.466;SOR=1.046	GT:AD:DP:GQ:PL	0/1:23,39:62:99:1594,0,1101
3L	17181676	.	G	A	1556.77	.	AC=1;AF=0.500;AN=2;BaseQRankSum=1.158;ClippingRankSum=0.000;DP=66;ExcessHet=3.0103;FS=6.795;MLEAC=1;MLEAF=0.500;MQ=43.78;MQRankSum=-2.040;QD=23.59;ReadPosRankSum=0.253;SOR=1.003	GT:AD:DP:GQ:PL	0/1:26,40:66:99:1585,0,1170
3L	17181748	.	C	T	825.77	.	AC=1;AF=0.500;AN=2;BaseQRankSum=0.510;ClippingRankSum=0.000;DP=61;ExcessHet=3.0103;FS=0.000;MLEAC=1;MLEAF=0.500;MQ=43.74;MQRankSum=-1.392;QD=13.76;ReadPosRankSum=0.030;SOR=0.665	GT:AD:DP:GQ:PL	0/1:23,37:60:99:854,0,440
3L	17182004	.	C	A	511.77	.	AC=1;AF=0.500;AN=2;BaseQRankSum=-0.879;ClippingRankSum=0.000;DP=34;ExcessHet=3.0103;FS=0.000;MLEAC=1;MLEAF=0.500;MQ=43.22;MQRankSum=-1.783;QD=15.05;ReadPosRankSum=-0.582;SOR=0.425	GT:AD:DP:GQ:PL	0/1:11,23:34:99:540,0,210
3L	17182077	.	T	C	527.77	.	AC=1;AF=0.500;AN=2;BaseQRankSum=-0.253;ClippingRankSum=0.000;DP=32;ExcessHet=3.0103;FS=1.643;MLEAC=1;MLEAF=0.500;MQ=43.76;MQRankSum=-0.990;QD=16.49;ReadPosRankSum=1.001;SOR=0.591	GT:AD:DP:GQ:PL	0/1:8,24:32:99:556,0,136
3L	17182136	.	T	A	577.77	.	AC=1;AF=0.500;AN=2;BaseQRankSum=-2.504;ClippingRankSum=0.000;DP=30;ExcessHet=3.0103;FS=0.000;MLEAC=1;MLEAF=0.500;MQ=43.71;MQRankSum=-0.896;QD=19.26;ReadPosRankSum=0.000;SOR=1.410	GT:AD:DP:GQ:PL	0/1:5,25:30:56:606,0,56
3L	17182211	.	C	A	434.77	.	AC=1;AF=0.500;AN=2;BaseQRankSum=1.804;ClippingRankSum=0.000;DP=25;ExcessHet=3.0103;FS=0.000;MLEAC=1;MLEAF=0.500;MQ=43.76;MQRankSum=0.269;QD=17.39;ReadPosRankSum=1.908;SOR=0.671	GT:AD:DP:GQ:PL	0/1:7,18:25:99:463,0,119
3L	17182284	.	TAA	T	625.73	.	AC=1;AF=0.500;AN=2;BaseQRankSum=0.173;ClippingRankSum=0.000;DP=42;ExcessHet=3.0103;FS=5.181;MLEAC=1;MLEAF=0.500;MQ=43.86;MQRankSum=-1.364;QD=14.90;ReadPosRankSum=-1.801;SOR=0.178	GT:AD:DP:GQ:PL	0/1:16,26:42:99:663,0,368
3L	17182615	.	C	G	360.77	.	AC=1;AF=0.500;AN=2;BaseQRankSum=0.567;ClippingRankSum=0.000;DP=63;ExcessHet=3.0103;FS=0.000;MLEAC=1;MLEAF=0.500;MQ=44.00;MQRankSum=0.000;QD=6.01;ReadPosRankSum=0.651;SOR=0.602	GT:AD:DP:GQ:PL	0/1:40,20:60:99:389,0,956
3L	17182716	.	C	T	1659.77	.	AC=2;AF=1.00;AN=2;DP=61;ExcessHet=3.0103;FS=0.000;MLEAC=2;MLEAF=1.00;MQ=43.97;QD=27.21;SOR=0.865	GT:AD:DP:GQ:PL	1/1:0,61:61:99:1688,182,0
3L	17182817	.	G	C	1035.77	.	AC=2;AF=1.00;AN=2;BaseQRankSum=-1.547;ClippingRankSum=0.000;DP=54;ExcessHet=3.0103;FS=2.464;MLEAC=2;MLEAF=1.00;MQ=43.93;MQRankSum=-0.174;QD=22.04;ReadPosRankSum=1.831;SOR=0.902	GT:AD:DP:GQ:PL	1/1:3,44:47:42:1064,42,0
3L	17182974	.	C	A	252.77	.	AC=1;AF=0.500;AN=2;BaseQRankSum=0.498;ClippingRankSum=0.000;DP=60;ExcessHet=3.0103;FS=1.037;MLEAC=1;MLEAF=0.500;MQ=43.93;MQRankSum=-0.424;QD=4.21;ReadPosRankSum=1.173;SOR=0.661	GT:AD:DP:GQ:PL	0/1:39,21:60:99:281,0,1495
3L	17182982	.	A	G	726.77	.	AC=1;AF=0.500;AN=2;BaseQRankSum=2.447;ClippingRankSum=0.000;DP=57;ExcessHet=3.0103;FS=3.679;MLEAC=1;MLEAF=0.500;MQ=43.93;MQRankSum=-0.151;QD=12.75;ReadPosRankSum=0.992;SOR=0.782	GT:AD:DP:GQ:PL	0/1:32,25:57:99:755,0,675
3L	17183009	.	A	G	425.77	.	AC=1;AF=0.500;AN=2;BaseQRankSum=-2.593;ClippingRankSum=0.000;DP=52;ExcessHet=3.0103;FS=0.000;MLEAC=1;MLEAF=0.500;MQ=43.96;MQRankSum=-1.129;QD=8.19;ReadPosRankSum=0.937;SOR=0.576	GT:AD:DP:GQ:PL	0/1:30,22:52:99:454,0,700
3L	17183136	.	C	T	1282.77	.	AC=2;AF=1.00;AN=2;DP=48;ExcessHet=3.0103;FS=0.000;MLEAC=2;MLEAF=1.00;MQ=44.00;QD=26.72;SOR=0.776	GT:AD:DP:GQ:PL	1/1:0,48:48:99:1311,143,0
3L	17183226	.	G	T	731.77	.	AC=1;AF=0.500;AN=2;BaseQRankSum=-1.567;ClippingRankSum=0.000;DP=54;ExcessHet=3.0103;FS=1.064;MLEAC=1;MLEAF=0.500;MQ=44.00;MQRankSum=0.000;QD=13.55;ReadPosRankSum=-0.104;SOR=0.509	GT:AD:DP:GQ:PL	0/1:21,33:54:99:760,0,452
3L	17183331	.	A	C	1344.77	.	AC=2;AF=1.00;AN=2;DP=51;ExcessHet=3.0103;FS=0.000;MLEAC=2;MLEAF=1.00;MQ=43.93;QD=26.90;SOR=1.051	GT:AD:DP:GQ:PL	1/1:0,50:50:99:1373,149,0
3L	17183379	.	G	C	1737.77	.	AC=2;AF=1.00;AN=2;DP=62;ExcessHet=3.0103;FS=0.000;MLEAC=2;MLEAF=1.00;MQ=43.88;QD=28.03;SOR=0.758	GT:AD:DP:GQ:PL	1/1:0,62:62:99:1766,186,0
3L	17183481	.	G	A	1559.77	.	AC=1;AF=0.500;AN=2;BaseQRankSum=0.419;ClippingRankSum=0.000;DP=71;ExcessHet=3.0103;FS=1.953;MLEAC=1;MLEAF=0.500;MQ=43.97;MQRankSum=1.198;QD=21.97;ReadPosRankSum=-0.402;SOR=0.954	GT:AD:DP:GQ:PL	0/1:30,41:71:99:1588,0,1114
3L	17183493	.	T	A	1570.77	.	AC=1;AF=0.500;AN=2;BaseQRankSum=2.944;ClippingRankSum=0.000;DP=69;ExcessHet=3.0103;FS=0.918;MLEAC=1;MLEAF=0.500;MQ=43.97;MQRankSum=1.204;QD=22.76;ReadPosRankSum=0.961;SOR=0.737	GT:AD:DP:GQ:PL	0/1:29,40:69:99:1599,0,1058
3L	17183540	.	C	CT,CTT	1447.73	.	AC=1,1;AF=0.500,0.500;AN=2;DP=64;ExcessHet=3.0103;FS=0.000;MLEAC=1,1;MLEAF=0.500,0.500;MQ=44.14;QD=22.62;SOR=1.306	GT:AD:DP:GQ:PL	1/2:0,39,25:64:99:1485,534,352,704,0,587
3L	17183684	.	C	CAA,CCAAAAG	923.73	.	AC=1,1;AF=0.500,0.500;AN=2;BaseQRankSum=-0.664;ClippingRankSum=0.000;DP=56;ExcessHet=3.0103;FS=0.000;MLEAC=1,1;MLEAF=0.500,0.500;MQ=44.00;MQRankSum=0.000;QD=20.08;ReadPosRankSum=-0.980;SOR=0.396	GT:AD:DP:GQ:PL	1/2:3,25,18:46:99:961,331,930,723,0,1271
3L	17183705	.	C	T	812.77	.	AC=1;AF=0.500;AN=2;BaseQRankSum=2.854;ClippingRankSum=0.000;DP=50;ExcessHet=3.0103;FS=0.000;MLEAC=1;MLEAF=0.500;MQ=44.00;MQRankSum=0.000;QD=16.26;ReadPosRankSum=-1.139;SOR=0.752	GT:AD:DP:GQ:PL	0/1:27,23:50:99:841,0,1021
3L	17183736	.	A	C	711.77	.	AC=1;AF=0.500;AN=2;BaseQRankSum=-0.917;ClippingRankSum=0.000;DP=54;ExcessHet=3.0103;FS=0.000;MLEAC=1;MLEAF=0.500;MQ=43.96;MQRankSum=-0.760;QD=13.18;ReadPosRankSum=0.275;SOR=0.596	GT:AD:DP:GQ:PL	0/1:21,33:54:99:740,0,407
3L	17183866	.	A	T	1182.77	.	AC=1;AF=0.500;AN=2;BaseQRankSum=1.023;ClippingRankSum=0.000;DP=55;ExcessHet=3.0103;FS=10.850;MLEAC=1;MLEAF=0.500;MQ=43.96;MQRankSum=-0.811;QD=21.50;ReadPosRankSum=-0.447;SOR=0.120	GT:AD:DP:GQ:PL	0/1:23,32:55:99:1211,0,1639
3L	17183869	.	C	A	1103.77	.	AC=1;AF=0.500;AN=2;BaseQRankSum=-0.958;ClippingRankSum=0.000;DP=50;ExcessHet=3.0103;FS=14.880;MLEAC=1;MLEAF=0.500;MQ=44.00;MQRankSum=0.000;QD=22.08;ReadPosRankSum=0.266;SOR=0.066	GT:AD:DP:GQ:PL	0/1:22,28:50:99:1132,0,1648
3L	17183875	.	T	G	1105.77	.	AC=1;AF=0.500;AN=2;BaseQRankSum=1.594;ClippingRankSum=0.000;DP=50;ExcessHet=3.0103;FS=14.880;MLEAC=1;MLEAF=0.500;MQ=44.00;MQRankSum=0.000;QD=22.12;ReadPosRankSum=0.742;SOR=0.066	GT:AD:DP:GQ:PL	0/1:22,28:50:99:1134,0,1545
3L	17184022	.	C	T	1495.77	.	AC=2;AF=1.00;AN=2;DP=54;ExcessHet=3.0103;FS=0.000;MLEAC=2;MLEAF=1.00;MQ=43.93;QD=27.70;SOR=1.118	GT:AD:DP:GQ:PL	1/1:0,54:54:99:1524,162,0
3L	17184231	.	G	A	265.77	.	AC=1;AF=0.500;AN=2;BaseQRankSum=0.765;ClippingRankSum=0.000;DP=60;ExcessHet=3.0103;FS=0.000;MLEAC=1;MLEAF=0.500;MQ=43.55;MQRankSum=-1.442;QD=4.43;ReadPosRankSum=0.620;SOR=0.698	GT:AD:DP:GQ:PL	0/1:43,17:60:99:294,0,998
3L	17184245	.	T	A	941.77	.	AC=1;AF=0.500;AN=2;BaseQRankSum=-0.164;ClippingRankSum=0.000;DP=58;ExcessHet=3.0103;FS=1.136;MLEAC=1;MLEAF=0.500;MQ=43.47;MQRankSum=0.874;QD=16.52;ReadPosRankSum=0.081;SOR=0.473	GT:AD:DP:GQ:PL	0/1:17,40:57:99:970,0,301
3L	17184269	.	T	G	1679.77	.	AC=2;AF=1.00;AN=2;BaseQRankSum=1.033;ClippingRankSum=0.000;DP=65;ExcessHet=3.0103;FS=0.000;MLEAC=2;MLEAF=1.00;MQ=43.55;MQRankSum=-0.522;QD=26.66;ReadPosRankSum=-1.301;SOR=0.346	GT:AD:DP:GQ:PL	1/1:1,62:63:99:1708,162,0
3L	17184314	.	T	G	951.77	.	AC=1;AF=0.500;AN=2;BaseQRankSum=-0.881;ClippingRankSum=0.000;DP=60;ExcessHet=3.0103;FS=2.356;MLEAC=1;MLEAF=0.500;MQ=43.18;MQRankSum=1.572;QD=16.41;ReadPosRankSum=-0.511;SOR=0.430	GT:AD:DP:GQ:PL	0/1:18,40:58:99:980,0,598
3L	17184320	.	G	A	511.77	.	AC=1;AF=0.500;AN=2;BaseQRankSum=0.214;ClippingRankSum=0.000;DP=58;ExcessHet=3.0103;FS=1.154;MLEAC=1;MLEAF=0.500;MQ=43.19;MQRankSum=-1.639;QD=9.14;ReadPosRankSum=1.353;SOR=0.933	GT:AD:DP:GQ:PL	0/1:41,15:56:99:540,0,1684
3L	17184322	.	G	A	511.77	.	AC=1;AF=0.500;AN=2;BaseQRankSum=1.074;ClippingRankSum=0.000;DP=59;ExcessHet=3.0103;FS=0.000;MLEAC=1;MLEAF=0.500;MQ=43.15;MQRankSum=-2.010;QD=8.98;ReadPosRankSum=1.042;SOR=0.780	GT:AD:DP:GQ:PL	0/1:41,16:57:99:540,0,1684
3L	17184451	.	T	A	1709.77	.	AC=2;AF=1.00;AN=2;DP=49;ExcessHet=3.0103;FS=0.000;MLEAC=2;MLEAF=1.00;MQ=42.13;QD=35.52;SOR=0.739	GT:AD:DP:GQ:PL	1/1:0,43:43:99:1738,129,0
3L	17184469	.	A	AAAAACAACAG	490.74	.	AC=2;AF=1.00;AN=2;BaseQRankSum=-1.534;ClippingRankSum=0.000;DP=44;ExcessHet=3.0103;FS=4.781;MLEAC=2;MLEAF=1.00;MQ=41.82;MQRankSum=-1.184;QD=14.87;ReadPosRankSum=0.973;SOR=0.568	GT:AD:DP:GQ:PL	1/1:4,29:33:28:528,28,0
3L	17184476	.	A	ATGCACAAG	1705.73	.	AC=2;AF=1.00;AN=2;DP=41;ExcessHet=3.0103;FS=0.000;MLEAC=2;MLEAF=1.00;MQ=41.54;QD=27.46;SOR=0.922	GT:AD:DP:GQ:PL	1/1:0,35:35:99:1743,123,0
3L	17184521	.	A	C	1308.77	.	AC=2;AF=1.00;AN=2;DP=34;ExcessHet=3.0103;FS=0.000;MLEAC=2;MLEAF=1.00;MQ=42.91;QD=27.29;SOR=1.143	GT:AD:DP:GQ:PL	1/1:0,30:30:98:1337,98,0
3L	17184543	.	C	T	1501.77	.	AC=2;AF=1.00;AN=2;DP=39;ExcessHet=3.0103;FS=0.000;MLEAC=2;MLEAF=1.00;MQ=43.57;QD=32.29;SOR=1.085	GT:AD:DP:GQ:PL	1/1:0,34:34:99:1530,102,0
3L	17184547	.	T	A	1456.77	.	AC=2;AF=1.00;AN=2;DP=38;ExcessHet=3.0103;FS=0.000;MLEAC=2;MLEAF=1.00;MQ=43.61;QD=31.11;SOR=1.022	GT:AD:DP:GQ:PL	1/1:0,33:33:99:1485,99,0
3L	17184591	.	T	C	2190.77	.	AC=2;AF=1.00;AN=2;DP=56;ExcessHet=3.0103;FS=0.000;MLEAC=2;MLEAF=1.00;MQ=43.72;QD=29.87;SOR=1.112	GT:AD:DP:GQ:PL	1/1:0,49:49:99:2219,151,0
3L	17184594	.	G	C	2190.77	.	AC=2;AF=1.00;AN=2;DP=57;ExcessHet=3.0103;FS=0.000;MLEAC=2;MLEAF=1.00;MQ=43.69;QD=27.68;SOR=1.051	GT:AD:DP:GQ:PL	1/1:0,50:50:99:2219,151,0
3L	17184708	.	G	A	477.77	.	AC=1;AF=0.500;AN=2;BaseQRankSum=1.893;ClippingRankSum=0.000;DP=68;ExcessHet=3.0103;FS=0.000;MLEAC=1;MLEAF=0.500;MQ=43.78;MQRankSum=0.297;QD=7.96;ReadPosRankSum=0.271;SOR=0.760	GT:AD:DP:GQ:PL	0/1:44,16:60:99:506,0,1761
3L	17184711	.	C	T	477.77	.	AC=1;AF=0.500;AN=2;BaseQRankSum=-3.207;ClippingRankSum=0.000;DP=67;ExcessHet=3.0103;FS=0.000;MLEAC=1;MLEAF=0.500;MQ=43.77;MQRankSum=0.234;QD=8.10;ReadPosRankSum=1.102;SOR=0.671	GT:AD:DP:GQ:PL	0/1:44,15:59:99:506,0,1761
3L	17184728	.	C	A	2138.77	.	AC=2;AF=1.00;AN=2;DP=69;ExcessHet=3.0103;FS=0.000;MLEAC=2;MLEAF=1.00;MQ=43.78;QD=33.95;SOR=1.092	GT:AD:DP:GQ:PL	1/1:0,63:63:99:2167,192,0
3L	17184737	.	G	A	341.77	.	AC=1;AF=0.500;AN=2;BaseQRankSum=2.809;ClippingRankSum=0.000;DP=63;ExcessHet=3.0103;FS=0.000;MLEAC=1;MLEAF=0.500;MQ=43.79;MQRankSum=0.279;QD=5.79;ReadPosRankSum=0.887;SOR=0.798	GT:AD:DP:GQ:PL	0/1:40,19:59:99:370,0,950
3L	17184814	.	G	T	1619.77	.	AC=2;AF=1.00;AN=2;DP=61;ExcessHet=3.0103;FS=0.000;MLEAC=2;MLEAF=1.00;MQ=43.97;QD=27.45;SOR=0.871	GT:AD:DP:GQ:PL	1/1:0,59:59:99:1648,177,0
3L	17185655	.	C	A	766.77	.	AC=1;AF=0.500;AN=2;BaseQRankSum=1.552;ClippingRankSum=0.000;DP=51;ExcessHet=3.0103;FS=2.571;MLEAC=1;MLEAF=0.500;MQ=44.00;MQRankSum=0.000;QD=15.03;ReadPosRankSum=1.066;SOR=0.343	GT:AD:DP:GQ:PL	0/1:18,33:51:99:795,0,356
3L	17186102	.	A	G	966.77	.	AC=1;AF=0.500;AN=2;BaseQRankSum=1.616;ClippingRankSum=0.000;DP=62;ExcessHet=3.0103;FS=0.000;MLEAC=1;MLEAF=0.500;MQ=43.97;MQRankSum=1.484;QD=15.59;ReadPosRankSum=-1.277;SOR=0.789	GT:AD:DP:GQ:PL	0/1:20,42:62:99:995,0,401
3L	17186260	.	T	C	467.77	.	AC=1;AF=0.500;AN=2;BaseQRankSum=1.220;ClippingRankSum=0.000;DP=70;ExcessHet=3.0103;FS=0.957;MLEAC=1;MLEAF=0.500;MQ=43.97;MQRankSum=-1.312;QD=6.68;ReadPosRankSum=0.169;SOR=0.492	GT:AD:DP:GQ:PL	0/1:45,25:70:99:496,0,1078
3L	17186348	.	T	C	372.77	.	AC=1;AF=0.500;AN=2;BaseQRankSum=-3.185;ClippingRankSum=0.000;DP=68;ExcessHet=3.0103;FS=11.111;MLEAC=1;MLEAF=0.500;MQ=44.00;MQRankSum=0.000;QD=5.48;ReadPosRankSum=0.540;SOR=1.090	GT:AD:DP:GQ:PL	0/1:44,24:68:99:401,0,1043
3L	17186815	.	G	GATA	628.73	.	AC=1;AF=0.500;AN=2;BaseQRankSum=2.077;ClippingRankSum=0.000;DP=45;ExcessHet=3.0103;FS=12.992;MLEAC=1;MLEAF=0.500;MQ=44.00;MQRankSum=0.000;QD=16.99;ReadPosRankSum=0.472;SOR=1.456	GT:AD:DP:GQ:PL	0/1:18,19:37:99:666,0,596
3L	17187035	.	C	A	524.77	.	AC=1;AF=0.500;AN=2;BaseQRankSum=1.630;ClippingRankSum=0.000;DP=52;ExcessHet=3.0103;FS=0.000;MLEAC=1;MLEAF=0.500;MQ=43.89;MQRankSum=-1.814;QD=10.09;ReadPosRankSum=0.891;SOR=0.708	GT:AD:DP:GQ:PL	0/1:27,25:52:99:553,0,564
3L	17187148	.	A	C	666.77	.	AC=1;AF=0.500;AN=2;BaseQRankSum=-2.032;ClippingRankSum=0.000;DP=53;ExcessHet=3.0103;FS=0.000;MLEAC=1;MLEAF=0.500;MQ=44.00;MQRankSum=0.000;QD=12.82;ReadPosRankSum=-0.290;SOR=0.743	GT:AD:DP:GQ:PL	0/1:33,19:52:99:695,0,1695
3L	17187150	.	C	G	666.77	.	AC=1;AF=0.500;AN=2;BaseQRankSum=1.839;ClippingRankSum=0.000;DP=54;ExcessHet=3.0103;FS=0.000;MLEAC=1;MLEAF=0.500;MQ=44.00;MQRankSum=0.000;QD=12.58;ReadPosRankSum=0.190;SOR=0.793	GT:AD:DP:GQ:PL	0/1:34,19:53:99:695,0,1695
3L	17187280	.	C	T	297.77	.	AC=1;AF=0.500;AN=2;BaseQRankSum=2.141;ClippingRankSum=0.000;DP=51;ExcessHet=3.0103;FS=4.369;MLEAC=1;MLEAF=0.500;MQ=43.90;MQRankSum=-1.990;QD=5.84;ReadPosRankSum=-0.621;SOR=1.560	GT:AD:DP:GQ:PL	0/1:34,17:51:99:326,0,779
3L	17187332	.	G	T	304.77	.	AC=1;AF=0.500;AN=2;BaseQRankSum=0.598;ClippingRankSum=0.000;DP=53;ExcessHet=3.0103;FS=2.533;MLEAC=1;MLEAF=0.500;MQ=43.91;MQRankSum=-2.020;QD=5.86;ReadPosRankSum=-0.420;SOR=1.139	GT:AD:DP:GQ:PL	0/1:35,17:52:99:333,0,854
3L	17187368	.	T	TGATATTTG	507.73	.	AC=1;AF=0.500;AN=2;BaseQRankSum=-0.224;ClippingRankSum=0.000;DP=58;ExcessHet=3.0103;FS=4.341;MLEAC=1;MLEAF=0.500;MQ=43.92;MQRankSum=-2.359;QD=8.91;ReadPosRankSum=0.281;SOR=1.473	GT:AD:DP:GQ:PL	0/1:42,15:57:99:545,0,2175
3L	17187381	.	C	T	426.77	.	AC=1;AF=0.500;AN=2;BaseQRankSum=3.037;ClippingRankSum=0.000;DP=58;ExcessHet=3.0103;FS=1.178;MLEAC=1;MLEAF=0.500;MQ=43.92;MQRankSum=-2.500;QD=7.36;ReadPosRankSum=0.327;SOR=0.976	GT:AD:DP:GQ:PL	0/1:44,14:58:99:455,0,2203
3L	17187383	.	C	T	426.77	.	AC=1;AF=0.500;AN=2;BaseQRankSum=-1.463;ClippingRankSum=0.000;DP=58;ExcessHet=3.0103;FS=1.178;MLEAC=1;MLEAF=0.500;MQ=43.92;MQRankSum=-2.500;QD=7.36;ReadPosRankSum=0.209;SOR=0.976	GT:AD:DP:GQ:PL	0/1:44,14:58:99:455,0,2203
3L	17187406	.	G	A	460.77	.	AC=1;AF=0.500;AN=2;BaseQRankSum=-0.839;ClippingRankSum=0.000;DP=55;ExcessHet=3.0103;FS=2.620;MLEAC=1;MLEAF=0.500;MQ=43.96;MQRankSum=-1.670;QD=8.38;ReadPosRankSum=-1.865;SOR=1.132	GT:AD:DP:GQ:PL	0/1:41,14:55:99:489,0,1898
3L	17187428	.	A	C	327.77	.	AC=1;AF=0.500;AN=2;BaseQRankSum=-2.532;ClippingRankSum=0.000;DP=49;ExcessHet=3.0103;FS=1.404;MLEAC=1;MLEAF=0.500;MQ=44.00;MQRankSum=0.000;QD=6.69;ReadPosRankSum=-1.763;SOR=1.179	GT:AD:DP:GQ:PL	0/1:38,11:49:99:356,0,1483
3L	17187686	.	G	A	504.77	.	AC=1;AF=0.500;AN=2;BaseQRankSum=3.361;ClippingRankSum=0.000;DP=59;ExcessHet=3.0103;FS=1.026;MLEAC=1;MLEAF=0.500;MQ=44.00;MQRankSum=0.000;QD=8.56;ReadPosRankSum=-0.365;SOR=0.911	GT:AD:DP:GQ:PL	0/1:35,24:59:99:533,0,788
3L	17187798	.	T	G	815.77	.	AC=1;AF=0.500;AN=2;BaseQRankSum=-0.364;ClippingRankSum=0.000;DP=58;ExcessHet=3.0103;FS=3.687;MLEAC=1;MLEAF=0.500;MQ=44.00;MQRankSum=0.000;QD=14.06;ReadPosRankSum=0.788;SOR=1.209	GT:AD:DP:GQ:PL	0/1:22,36:58:99:844,0,445
3L	17187881	.	C	CT	3007.73	.	AC=2;AF=1.00;AN=2;DP=68;ExcessHet=3.0103;FS=0.000;MLEAC=2;MLEAF=1.00;MQ=43.94;QD=27.14;SOR=0.693	GT:AD:DP:GQ:PL	1/1:0,68:68:99:3045,205,0
3L	17187884	.	G	C	2984.77	.	AC=2;AF=1.00;AN=2;DP=67;ExcessHet=3.0103;FS=0.000;MLEAC=2;MLEAF=1.00;MQ=43.94;QD=30.95;SOR=0.723	GT:AD:DP:GQ:PL	1/1:0,67:67:99:3013,202,0
3L	17187917	.	G	T	1925.77	.	AC=1;AF=0.500;AN=2;BaseQRankSum=-0.135;ClippingRankSum=0.000;DP=77;ExcessHet=3.0103;FS=2.090;MLEAC=1;MLEAF=0.500;MQ=43.95;MQRankSum=-0.918;QD=25.34;ReadPosRankSum=-0.299;SOR=0.621	GT:AD:DP:GQ:PL	0/1:23,53:76:99:1954,0,807
3L	17187937	.	C	CAT	1866.73	.	AC=1;AF=0.500;AN=2;BaseQRankSum=-0.709;ClippingRankSum=0.000;DP=69;ExcessHet=3.0103;FS=9.034;MLEAC=1;MLEAF=0.500;MQ=43.94;MQRankSum=-0.986;QD=27.05;ReadPosRankSum=0.700;SOR=1.020	GT:AD:DP:GQ:PL	0/1:23,46:69:99:1904,0,824
3L	17187941	.	T	C	1872.77	.	AC=1;AF=0.500;AN=2;BaseQRankSum=0.709;ClippingRankSum=0.000;DP=68;ExcessHet=3.0103;FS=11.797;MLEAC=1;MLEAF=0.500;MQ=43.94;MQRankSum=-0.930;QD=27.54;ReadPosRankSum=-0.046;SOR=0.870	GT:AD:DP:GQ:PL	0/1:21,47:68:99:1901,0,866
3L	17187943	.	G	C	1878.77	.	AC=1;AF=0.500;AN=2;BaseQRankSum=0.096;ClippingRankSum=0.000;DP=68;ExcessHet=3.0103;FS=14.244;MLEAC=1;MLEAF=0.500;MQ=43.97;MQRankSum=-0.660;QD=27.63;ReadPosRankSum=0.341;SOR=0.948	GT:AD:DP:GQ:PL	0/1:22,46:68:99:1907,0,782
3L	17187950	.	G	A	1737.77	.	AC=1;AF=0.500;AN=2;BaseQRankSum=-1.738;ClippingRankSum=0.000;DP=66;ExcessHet=3.0103;FS=11.128;MLEAC=1;MLEAF=0.500;MQ=43.97;MQRankSum=-0.724;QD=26.33;ReadPosRankSum=1.175;SOR=0.699	GT:AD:DP:GQ:PL	0/1:24,42:66:99:1766,0,847
3L	17188328	.	A	G	527.77	.	AC=1;AF=0.500;AN=2;BaseQRankSum=1.903;ClippingRankSum=0.000;DP=56;ExcessHet=3.0103;FS=7.438;MLEAC=1;MLEAF=0.500;MQ=44.00;MQRankSum=0.000;QD=9.60;ReadPosRankSum=-0.711;SOR=0.491	GT:AD:DP:GQ:PL	0/1:29,26:55:99:556,0,589
3L	17188478	.	T	TAA	1256.73	.	AC=1;AF=0.500;AN=2;BaseQRankSum=-0.307;ClippingRankSum=0.000;DP=63;ExcessHet=3.0103;FS=3.708;MLEAC=1;MLEAF=0.500;MQ=43.74;MQRankSum=-1.569;QD=21.67;ReadPosRankSum=0.587;SOR=0.330	GT:AD:DP:GQ:PL	0/1:26,32:58:99:1294,0,1034
3L	17188488	.	G	T	1301.77	.	AC=1;AF=0.500;AN=2;BaseQRankSum=-3.212;ClippingRankSum=0.000;DP=62;ExcessHet=3.0103;FS=5.090;MLEAC=1;MLEAF=0.500;MQ=43.73;MQRankSum=-1.632;QD=21.00;ReadPosRankSum=1.108;SOR=0.292	GT:AD:DP:GQ:PL	0/1:29,33:62:99:1330,0,1115
3L	17188492	.	T	C	1291.77	.	AC=1;AF=0.500;AN=2;BaseQRankSum=-3.292;ClippingRankSum=0.000;DP=64;ExcessHet=3.0103;FS=8.855;MLEAC=1;MLEAF=0.500;MQ=43.74;MQRankSum=-1.635;QD=20.18;ReadPosRankSum=1.131;SOR=0.188	GT:AD:DP:GQ:PL	0/1:30,34:64:99:1320,0,1189
3L	17188574	.	A	G	566.77	.	AC=1;AF=0.500;AN=2;BaseQRankSum=-0.273;ClippingRankSum=0.000;DP=61;ExcessHet=3.0103;FS=16.808;MLEAC=1;MLEAF=0.500;MQ=43.65;MQRankSum=1.217;QD=9.29;ReadPosRankSum=2.347;SOR=1.470	GT:AD:DP:GQ:PL	0/1:33,28:61:99:595,0,747
3L	17188658	.	T	A	840.77	.	AC=1;AF=0.500;AN=2;BaseQRankSum=-2.113;ClippingRankSum=0.000;DP=66;ExcessHet=3.0103;FS=0.000;MLEAC=1;MLEAF=0.500;MQ=43.97;MQRankSum=-0.801;QD=12.74;ReadPosRankSum=0.157;SOR=0.634	GT:AD:DP:GQ:PL	0/1:27,39:66:99:869,0,542
3L	17188683	.	GAA	G	927.73	.	AC=1;AF=0.500;AN=2;BaseQRankSum=0.618;ClippingRankSum=0.000;DP=64;ExcessHet=3.0103;FS=3.620;MLEAC=1;MLEAF=0.500;MQ=43.97;MQRankSum=-0.744;QD=15.21;ReadPosRankSum=-0.893;SOR=0.747	GT:AD:DP:GQ:PL	0/1:23,38:61:99:965,0,547
3L	17188721	.	T	A	1738.77	.	AC=2;AF=1.00;AN=2;DP=64;ExcessHet=3.0103;FS=0.000;MLEAC=2;MLEAF=1.00;MQ=44.00;QD=27.17;SOR=0.756	GT:AD:DP:GQ:PL	1/1:0,64:64:99:1767,191,0
3L	17188797	.	G	A	1281.77	.	AC=2;AF=1.00;AN=2;DP=48;ExcessHet=3.0103;FS=0.000;MLEAC=2;MLEAF=1.00;MQ=43.88;QD=26.70;SOR=0.963	GT:AD:DP:GQ:PL	1/1:0,48:48:99:1310,143,0
3L	17188810	.	C	T	290.77	.	AC=1;AF=0.500;AN=2;BaseQRankSum=1.972;ClippingRankSum=0.000;DP=49;ExcessHet=3.0103;FS=0.000;MLEAC=1;MLEAF=0.500;MQ=43.88;MQRankSum=0.103;QD=6.06;ReadPosRankSum=0.464;SOR=0.587	GT:AD:DP:GQ:PL	0/1:31,17:48:99:319,0,702
3L	17188821	.	AGCCTGGGT	A	589.73	.	AC=1;AF=0.500;AN=2;BaseQRankSum=1.686;ClippingRankSum=0.000;DP=50;ExcessHet=3.0103;FS=1.184;MLEAC=1;MLEAF=0.500;MQ=43.88;MQRankSum=0.160;QD=12.82;ReadPosRankSum=-0.133;SOR=0.929	GT:AD:DP:GQ:PL	0/1:29,17:46:99:627,0,1158
3L	17189048	.	A	C	1395.77	.	AC=2;AF=1.00;AN=2;DP=52;ExcessHet=3.0103;FS=0.000;MLEAC=2;MLEAF=1.00;MQ=44.00;QD=26.84;SOR=0.853	GT:AD:DP:GQ:PL	1/1:0,52:52:99:1424,155,0
3L	17189115	.	T	C	1230.77	.	AC=1;AF=0.500;AN=2;BaseQRankSum=-2.727;ClippingRankSum=0.000;DP=51;ExcessHet=3.0103;FS=1.132;MLEAC=1;MLEAF=0.500;MQ=44.00;MQRankSum=0.000;QD=24.13;ReadPosRankSum=0.483;SOR=0.475	GT:AD:DP:GQ:PL	0/1:19,32:51:99:1259,0,701
3L	17189121	.	G	A	1206.77	.	AC=1;AF=0.500;AN=2;BaseQRankSum=1.622;ClippingRankSum=0.000;DP=51;ExcessHet=3.0103;FS=1.090;MLEAC=1;MLEAF=0.500;MQ=44.00;MQRankSum=0.000;QD=23.66;ReadPosRankSum=0.751;SOR=0.525	GT:AD:DP:GQ:PL	0/1:20,31:51:99:1235,0,736
3L	17189346	.	T	C	1021.77	.	AC=2;AF=1.00;AN=2;DP=39;ExcessHet=3.0103;FS=0.000;MLEAC=2;MLEAF=1.00;MQ=44.00;QD=26.89;SOR=0.798	GT:AD:DP:GQ:PL	1/1:0,38:38:99:1050,113,0
3L	17189749	.	G	C	505.77	.	AC=1;AF=0.500;AN=2;BaseQRankSum=-0.414;ClippingRankSum=0.000;DP=58;ExcessHet=3.0103;FS=5.448;MLEAC=1;MLEAF=0.500;MQ=43.93;MQRankSum=-0.124;QD=8.72;ReadPosRankSum=1.137;SOR=0.266	GT:AD:DP:GQ:PL	0/1:32,26:58:99:534,0,722
3L	17189818	.	A	G	1859.77	.	AC=2;AF=1.00;AN=2;DP=67;ExcessHet=3.0103;FS=0.000;MLEAC=2;MLEAF=1.00;MQ=43.94;QD=27.76;SOR=0.849	GT:AD:DP:GQ:PL	1/1:0,67:67:99:1888,201,0
3L	17189943	.	A	T	1718.77	.	AC=1;AF=0.500;AN=2;BaseQRankSum=1.482;ClippingRankSum=0.000;DP=79;ExcessHet=3.0103;FS=3.093;MLEAC=1;MLEAF=0.500;MQ=43.95;MQRankSum=-1.156;QD=21.76;ReadPosRankSum=-1.026;SOR=1.132	GT:AD:DP:GQ:PL	0/1:32,47:79:99:1747,0,2430
3L	17189952	.	GTT	G	1681.73	.	AC=1;AF=0.500;AN=2;BaseQRankSum=0.152;ClippingRankSum=0.000;DP=78;ExcessHet=3.0103;FS=3.071;MLEAC=1;MLEAF=0.500;MQ=43.95;MQRankSum=-1.201;QD=21.56;ReadPosRankSum=-0.744;SOR=0.999	GT:AD:DP:GQ:PL	0/1:33,45:78:99:1719,0,2454
3L	17189963	.	G	C	1643.77	.	AC=1;AF=0.500;AN=2;BaseQRankSum=1.592;ClippingRankSum=0.000;DP=74;ExcessHet=3.0103;FS=3.164;MLEAC=1;MLEAF=0.500;MQ=43.97;MQRankSum=-0.870;QD=22.21;ReadPosRankSum=-0.256;SOR=1.127	GT:AD:DP:GQ:PL	0/1:33,41:74:99:1672,0,2469
3L	17190062	.	ATT	A,AT	1189.73	.	AC=1,1;AF=0.500,0.500;AN=2;BaseQRankSum=-1.435;ClippingRankSum=0.000;DP=62;ExcessHet=3.0103;FS=2.526;MLEAC=1,1;MLEAF=0.500,0.500;MQ=44.00;MQRankSum=0.000;QD=20.87;ReadPosRankSum=1.448;SOR=1.041	GT:AD:DP:GQ:PL	1/2:3,34,20:57:99:1227,357,646,976,0,1323
3L	17190081	.	A	T	1552.77	.	AC=1;AF=0.500;AN=2;BaseQRankSum=0.916;ClippingRankSum=0.000;DP=63;ExcessHet=3.0103;FS=7.479;MLEAC=1;MLEAF=0.500;MQ=44.00;MQRankSum=0.000;QD=24.65;ReadPosRankSum=-1.805;SOR=1.093	GT:AD:DP:GQ:PL	0/1:19,44:63:99:1581,0,595
3L	17190153	.	T	G	831.77	.	AC=1;AF=0.500;AN=2;BaseQRankSum=-0.980;ClippingRankSum=0.000;DP=73;ExcessHet=3.0103;FS=0.958;MLEAC=1;MLEAF=0.500;MQ=44.00;MQRankSum=0.000;QD=11.39;ReadPosRankSum=-1.104;SOR=0.511	GT:AD:DP:GQ:PL	0/1:49,24:73:99:860,0,1965
3L	17190156	.	G	T	873.77	.	AC=1;AF=0.500;AN=2;BaseQRankSum=-0.248;ClippingRankSum=0.000;DP=73;ExcessHet=3.0103;FS=2.089;MLEAC=1;MLEAF=0.500;MQ=44.00;MQRankSum=0.000;QD=11.97;ReadPosRankSum=-0.963;SOR=0.449	GT:AD:DP:GQ:PL	0/1:49,24:73:99:902,0,2076
3L	17190164	.	A	G	821.77	.	AC=1;AF=0.500;AN=2;BaseQRankSum=-1.058;ClippingRankSum=0.000;DP=79;ExcessHet=3.0103;FS=0.937;MLEAC=1;MLEAF=0.500;MQ=44.00;MQRankSum=0.000;QD=10.40;ReadPosRankSum=0.341;SOR=0.551	GT:AD:DP:GQ:PL	0/1:55,24:79:99:850,0,2139
3L	17190178	.	T	C	2664.77	.	AC=2;AF=1.00;AN=2;DP=83;ExcessHet=3.0103;FS=0.000;MLEAC=2;MLEAF=1.00;MQ=44.00;QD=32.11;SOR=1.320	GT:AD:DP:GQ:PL	1/1:0,83:83:99:2693,248,0
3L	17190365	.	A	G	1740.77	.	AC=2;AF=1.00;AN=2;DP=64;ExcessHet=3.0103;FS=0.000;MLEAC=2;MLEAF=1.00;MQ=43.92;QD=27.20;SOR=0.756	GT:AD:DP:GQ:PL	1/1:0,64:64:99:1769,191,0
3L	17190450	.	G	A	618.77	.	AC=1;AF=0.500;AN=2;BaseQRankSum=1.823;ClippingRankSum=0.000;DP=65;ExcessHet=3.0103;FS=0.942;MLEAC=1;MLEAF=0.500;MQ=43.96;MQRankSum=0.957;QD=9.52;ReadPosRankSum=0.378;SOR=0.780	GT:AD:DP:GQ:PL	0/1:35,30:65:99:647,0,791
3L	17190652	.	T	C	685.77	.	AC=1;AF=0.500;AN=2;BaseQRankSum=-1.486;ClippingRankSum=0.000;DP=48;ExcessHet=3.0103;FS=0.000;MLEAC=1;MLEAF=0.500;MQ=43.84;MQRankSum=-0.343;QD=14.29;ReadPosRankSum=0.303;SOR=0.818	GT:AD:DP:GQ:PL	0/1:16,32:48:99:714,0,308
3L	17190788	.	GTTGGCCCCGCCCATCT	G	658.73	.	AC=1;AF=0.500;AN=2;BaseQRankSum=1.346;ClippingRankSum=0.000;DP=54;ExcessHet=3.0103;FS=0.000;MLEAC=1;MLEAF=0.500;MQ=43.96;MQRankSum=-1.298;QD=12.43;ReadPosRankSum=-0.419;SOR=0.853	GT:AD:DP:GQ:PL	0/1:34,19:53:99:696,0,1786
3L	17190869	.	T	C	560.77	.	AC=1;AF=0.500;AN=2;BaseQRankSum=-1.038;ClippingRankSum=0.000;DP=51;ExcessHet=3.0103;FS=6.344;MLEAC=1;MLEAF=0.500;MQ=44.00;MQRankSum=0.000;QD=11.00;ReadPosRankSum=0.563;SOR=0.202	GT:AD:DP:GQ:PL	0/1:23,28:51:99:589,0,493
3L	17190908	.	G	T	301.77	.	AC=1;AF=0.500;AN=2;BaseQRankSum=1.324;ClippingRankSum=0.000;DP=44;ExcessHet=3.0103;FS=27.981;MLEAC=1;MLEAF=0.500;MQ=44.00;MQRankSum=0.000;QD=6.86;ReadPosRankSum=-0.305;SOR=5.136	GT:AD:DP:GQ:PL	0/1:28,16:44:99:330,0,665
3L	17190945	.	T	C	636.77	.	AC=1;AF=0.500;AN=2;BaseQRankSum=0.668;ClippingRankSum=0.000;DP=57;ExcessHet=3.0103;FS=0.000;MLEAC=1;MLEAF=0.500;MQ=43.93;MQRankSum=0.100;QD=11.17;ReadPosRankSum=-2.503;SOR=0.587	GT:AD:DP:GQ:PL	0/1:27,30:57:99:665,0,578
3L	17190997	.	TCAAC	T	1281.73	.	AC=1;AF=0.500;AN=2;BaseQRankSum=-0.730;ClippingRankSum=0.000;DP=61;ExcessHet=3.0103;FS=0.993;MLEAC=1;MLEAF=0.500;MQ=43.94;MQRankSum=0.188;QD=21.01;ReadPosRankSum=0.690;SOR=0.484	GT:AD:DP:GQ:PL	0/1:27,34:61:99:1319,0,1002
3L	17191435	.	C	A	402.77	.	AC=1;AF=0.500;AN=2;BaseQRankSum=0.441;ClippingRankSum=0.000;DP=59;ExcessHet=3.0103;FS=7.590;MLEAC=1;MLEAF=0.500;MQ=43.97;MQRankSum=-1.310;QD=6.83;ReadPosRankSum=-1.998;SOR=0.718	GT:AD:DP:GQ:PL	0/1:38,21:59:99:431,0,908
3L	17191629	.	G	A	534.77	.	AC=1;AF=0.500;AN=2;BaseQRankSum=2.251;ClippingRankSum=0.000;DP=74;ExcessHet=3.0103;FS=10.561;MLEAC=1;MLEAF=0.500;MQ=44.00;MQRankSum=0.000;QD=7.33;ReadPosRankSum=-1.213;SOR=1.850	GT:AD:DP:GQ:PL	0/1:45,28:73:99:563,0,1053
3L	17191641	.	T	C	1969.77	.	AC=2;AF=1.00;AN=2;DP=73;ExcessHet=3.0103;FS=0.000;MLEAC=2;MLEAF=1.00;MQ=44.00;QD=27.36;SOR=1.073	GT:AD:DP:GQ:PL	1/1:0,72:72:99:1998,215,0
3L	17191654	.	T	C	1904.77	.	AC=2;AF=1.00;AN=2;DP=72;ExcessHet=3.0103;FS=0.000;MLEAC=2;MLEAF=1.00;MQ=44.00;QD=26.83;SOR=0.971	GT:AD:DP:GQ:PL	1/1:0,71:71:99:1933,212,0
3L	17191735	.	T	C	668.77	.	AC=1;AF=0.500;AN=2;BaseQRankSum=2.469;ClippingRankSum=0.000;DP=72;ExcessHet=3.0103;FS=0.900;MLEAC=1;MLEAF=0.500;MQ=44.00;MQRankSum=0.000;QD=9.29;ReadPosRankSum=-2.127;SOR=0.738	GT:AD:DP:GQ:PL	0/1:40,32:72:99:697,0,894
3L	17191758	.	C	T	611.77	.	AC=1;AF=0.500;AN=2;BaseQRankSum=1.946;ClippingRankSum=0.000;DP=72;ExcessHet=3.0103;FS=8.080;MLEAC=1;MLEAF=0.500;MQ=44.00;MQRankSum=0.000;QD=8.50;ReadPosRankSum=0.029;SOR=1.245	GT:AD:DP:GQ:PL	0/1:42,30:72:99:640,0,924
3L	17191935	.	T	G	493.77	.	AC=1;AF=0.500;AN=2;BaseQRankSum=1.669;ClippingRankSum=0.000;DP=61;ExcessHet=3.0103;FS=2.218;MLEAC=1;MLEAF=0.500;MQ=44.00;MQRankSum=0.000;QD=8.09;ReadPosRankSum=0.563;SOR=0.401	GT:AD:DP:GQ:PL	0/1:36,25:61:99:522,0,757
3L	17192192	.	TA	T	340.73	.	AC=1;AF=0.500;AN=2;BaseQRankSum=0.613;ClippingRankSum=0.000;DP=58;ExcessHet=3.0103;FS=2.232;MLEAC=1;MLEAF=0.500;MQ=44.00;MQRankSum=0.000;QD=6.31;ReadPosRankSum=0.374;SOR=1.011	GT:AD:DP:GQ:PL	0/1:27,27:54:99:378,0,423
3L	17192221	.	G	A	673.77	.	AC=1;AF=0.500;AN=2;BaseQRankSum=2.690;ClippingRankSum=0.000;DP=59;ExcessHet=3.0103;FS=2.175;MLEAC=1;MLEAF=0.500;MQ=44.00;MQRankSum=0.000;QD=11.42;ReadPosRankSum=0.744;SOR=1.044	GT:AD:DP:GQ:PL	0/1:28,31:59:99:702,0,521
3L	17192250	.	A	G	1617.77	.	AC=2;AF=1.00;AN=2;DP=60;ExcessHet=3.0103;FS=0.000;MLEAC=2;MLEAF=1.00;MQ=43.93;QD=26.96;SOR=0.760	GT:AD:DP:GQ:PL	1/1:0,60:60:99:1646,179,0
3L	17192347	.	C	T	386.77	.	AC=1;AF=0.500;AN=2;BaseQRankSum=1.768;ClippingRankSum=0.000;DP=55;ExcessHet=3.0103;FS=0.000;MLEAC=1;MLEAF=0.500;MQ=43.93;MQRankSum=1.149;QD=7.03;ReadPosRankSum=-0.685;SOR=0.622	GT:AD:DP:GQ:PL	0/1:34,21:55:99:415,0,777
3L	17192394	.	C	A	361.77	.	AC=1;AF=0.500;AN=2;BaseQRankSum=0.173;ClippingRankSum=0.000;DP=54;ExcessHet=3.0103;FS=2.511;MLEAC=1;MLEAF=0.500;MQ=44.00;MQRankSum=0.000;QD=6.70;ReadPosRankSum=0.957;SOR=1.201	GT:AD:DP:GQ:PL	0/1:35,19:54:99:390,0,823
3L	17192499	.	G	T	556.77	.	AC=1;AF=0.500;AN=2;BaseQRankSum=-0.551;ClippingRankSum=0.000;DP=78;ExcessHet=3.0103;FS=0.883;MLEAC=1;MLEAF=0.500;MQ=44.00;MQRankSum=0.000;QD=7.14;ReadPosRankSum=0.957;SOR=0.860	GT:AD:DP:GQ:PL	0/1:49,29:78:99:585,0,1146
3L	17192558	.	T	C	762.77	.	AC=1;AF=0.500;AN=2;BaseQRankSum=-0.072;ClippingRankSum=0.000;DP=71;ExcessHet=3.0103;FS=0.900;MLEAC=1;MLEAF=0.500;MQ=44.00;MQRankSum=0.000;QD=10.74;ReadPosRankSum=0.273;SOR=0.536	GT:AD:DP:GQ:PL	0/1:34,37:71:99:791,0,744
3L	17192655	.	C	G	532.77	.	AC=1;AF=0.500;AN=2;BaseQRankSum=-0.376;ClippingRankSum=0.000;DP=57;ExcessHet=3.0103;FS=3.930;MLEAC=1;MLEAF=0.500;MQ=44.00;MQRankSum=0.000;QD=9.35;ReadPosRankSum=-1.283;SOR=0.290	GT:AD:DP:GQ:PL	0/1:31,26:57:99:561,0,715
3L	17192765	.	C	T	471.77	.	AC=1;AF=0.500;AN=2;BaseQRankSum=-0.316;ClippingRankSum=0.000;DP=68;ExcessHet=3.0103;FS=6.763;MLEAC=1;MLEAF=0.500;MQ=44.00;MQRankSum=0.000;QD=6.94;ReadPosRankSum=-0.975;SOR=1.296	GT:AD:DP:GQ:PL	0/1:43,25:68:99:500,0,1022
3L	17193060	.	G	T	303.77	.	AC=1;AF=0.500;AN=2;BaseQRankSum=2.555;ClippingRankSum=0.000;DP=63;ExcessHet=3.0103;FS=0.000;MLEAC=1;MLEAF=0.500;MQ=44.00;MQRankSum=0.000;QD=4.82;ReadPosRankSum=-1.504;SOR=0.594	GT:AD:DP:GQ:PL	0/1:46,17:63:99:332,0,1117
3L	17193089	.	G	T	237.77	.	AC=1;AF=0.500;AN=2;BaseQRankSum=2.085;ClippingRankSum=0.000;DP=56;ExcessHet=3.0103;FS=0.000;MLEAC=1;MLEAF=0.500;MQ=44.00;MQRankSum=0.000;QD=4.25;ReadPosRankSum=-1.425;SOR=0.779	GT:AD:DP:GQ:PL	0/1:41,15:56:99:266,0,972
3L	17193338	.	T	C	1726.77	.	AC=2;AF=1.00;AN=2;DP=63;ExcessHet=3.0103;FS=0.000;MLEAC=2;MLEAF=1.00;MQ=43.97;QD=27.41;SOR=1.366	GT:AD:DP:GQ:PL	1/1:0,63:63:99:1755,188,0
3L	17193418	.	A	C	1034.77	.	AC=1;AF=0.500;AN=2;BaseQRankSum=0.551;ClippingRankSum=0.000;DP=59;ExcessHet=3.0103;FS=0.000;MLEAC=1;MLEAF=0.500;MQ=43.41;MQRankSum=1.099;QD=17.54;ReadPosRankSum=-0.235;SOR=0.582	GT:AD:DP:GQ:PL	0/1:15,44:59:99:1063,0,233
3L	17193453	.	CTGG	C	1606.73	.	AC=1;AF=0.500;AN=2;BaseQRankSum=0.341;ClippingRankSum=0.000;DP=56;ExcessHet=3.0103;FS=0.000;MLEAC=1;MLEAF=0.500;MQ=43.93;MQRankSum=2.285;QD=28.69;ReadPosRankSum=0.290;SOR=0.869	GT:AD:DP:GQ:PL	0/1:16,40:56:99:1644,0,614
3L	17193456	.	G	GCA	1606.73	.	AC=1;AF=0.500;AN=2;BaseQRankSum=0.644;ClippingRankSum=0.000;DP=56;ExcessHet=3.0103;FS=0.000;MLEAC=1;MLEAF=0.500;MQ=43.93;MQRankSum=2.285;QD=28.69;ReadPosRankSum=0.408;SOR=0.869	GT:AD:DP:GQ:PL	0/1:16,40:56:99:1644,0,614
3L	17193520	.	G	T	715.77	.	AC=1;AF=0.500;AN=2;BaseQRankSum=-1.830;ClippingRankSum=0.000;DP=46;ExcessHet=3.0103;FS=5.216;MLEAC=1;MLEAF=0.500;MQ=43.81;MQRankSum=3.152;QD=15.56;ReadPosRankSum=-0.633;SOR=1.735	GT:AD:DP:GQ:PL	0/1:14,32:46:99:744,0,259
3L	17193565	.	C	A	911.77	.	AC=1;AF=0.500;AN=2;BaseQRankSum=2.012;ClippingRankSum=0.000;DP=54;ExcessHet=3.0103;FS=1.230;MLEAC=1;MLEAF=0.500;MQ=43.87;MQRankSum=2.870;QD=16.88;ReadPosRankSum=0.435;SOR=1.038	GT:AD:DP:GQ:PL	0/1:15,39:54:99:940,0,243
3L	17193603	.	C	A	815.77	.	AC=1;AF=0.500;AN=2;BaseQRankSum=-1.828;ClippingRankSum=0.000;DP=45;ExcessHet=3.0103;FS=1.361;MLEAC=1;MLEAF=0.500;MQ=43.54;MQRankSum=2.002;QD=18.13;ReadPosRankSum=0.751;SOR=1.002	GT:AD:DP:GQ:PL	0/1:10,35:45:99:844,0,309
3L	17193623	.	A	G	370.77	.	AC=1;AF=0.500;AN=2;BaseQRankSum=0.192;ClippingRankSum=0.000;DP=45;ExcessHet=3.0103;FS=7.817;MLEAC=1;MLEAF=0.500;MQ=43.41;MQRankSum=-3.357;QD=8.24;ReadPosRankSum=-1.123;SOR=1.741	GT:AD:DP:GQ:PL	0/1:34,11:45:99:399,0,1434
3L	17193635	.	CTTG	C	358.73	.	AC=1;AF=0.500;AN=2;BaseQRankSum=-0.548;ClippingRankSum=0.000;DP=47;ExcessHet=3.0103;FS=7.144;MLEAC=1;MLEAF=0.500;MQ=43.40;MQRankSum=-3.672;QD=7.63;ReadPosRankSum=-1.013;SOR=1.340	GT:AD:DP:GQ:PL	0/1:35,12:47:99:396,0,1475
3L	17193658	.	G	C	1417.77	.	AC=2;AF=1.00;AN=2;DP=44;ExcessHet=3.0103;FS=0.000;MLEAC=2;MLEAF=1.00;MQ=43.35;QD=32.22;SOR=0.784	GT:AD:DP:GQ:PL	1/1:0,44:44:99:1446,132,0
3L	17193667	.	G	GAAT	336.73	.	AC=1;AF=0.500;AN=2;BaseQRankSum=-1.587;ClippingRankSum=0.000;DP=45;ExcessHet=3.0103;FS=0.000;MLEAC=1;MLEAF=0.500;MQ=43.32;MQRankSum=-3.455;QD=8.42;ReadPosRankSum=0.576;SOR=0.654	GT:AD:DP:GQ:PL	0/1:29,11:40:99:374,0,1135
3L	17193682	.	A	T	304.77	.	AC=1;AF=0.500;AN=2;BaseQRankSum=-0.862;ClippingRankSum=0.000;DP=37;ExcessHet=3.0103;FS=0.000;MLEAC=1;MLEAF=0.500;MQ=43.63;MQRankSum=-4.737;QD=8.24;ReadPosRankSum=0.821;SOR=0.507	GT:AD:DP:GQ:PL	0/1:27,10:37:99:333,0,1187
3L	17193686	.	ATG	A	340.73	.	AC=1;AF=0.500;AN=2;BaseQRankSum=-0.164;ClippingRankSum=0.000;DP=37;ExcessHet=3.0103;FS=0.000;MLEAC=1;MLEAF=0.500;MQ=43.63;MQRankSum=-5.086;QD=9.21;ReadPosRankSum=1.061;SOR=0.743	GT:AD:DP:GQ:PL	0/1:28,9:37:99:378,0,1143
3L	17193694	.	A	AGGGGGGGG	304.73	.	AC=1;AF=0.500;AN=2;BaseQRankSum=-0.331;ClippingRankSum=0.000;DP=34;ExcessHet=3.0103;FS=1.524;MLEAC=1;MLEAF=0.500;MQ=43.60;MQRankSum=-4.504;QD=8.96;ReadPosRankSum=-1.012;SOR=0.330	GT:AD:DP:GQ:PL	0/1:24,10:34:99:342,0,1062
3L	17193712	.	G	T	235.77	.	AC=1;AF=0.500;AN=2;BaseQRankSum=2.489;ClippingRankSum=0.000;DP=32;ExcessHet=3.0103;FS=0.000;MLEAC=1;MLEAF=0.500;MQ=43.57;MQRankSum=-5.073;QD=7.37;ReadPosRankSum=-0.218;SOR=0.489	GT:AD:DP:GQ:PL	0/1:24,8:32:99:264,0,984
3L	17193731	.	A	T	264.77	.	AC=1;AF=0.500;AN=2;BaseQRankSum=2.366;ClippingRankSum=0.000;DP=35;ExcessHet=3.0103;FS=3.246;MLEAC=1;MLEAF=0.500;MQ=43.58;MQRankSum=-4.569;QD=7.56;ReadPosRankSum=-1.590;SOR=0.297	GT:AD:DP:GQ:PL	0/1:25,10:35:99:293,0,1010
3L	17193919	.	T	C	346.77	.	AC=1;AF=0.500;AN=2;BaseQRankSum=1.180;ClippingRankSum=0.000;DP=36;ExcessHet=3.0103;FS=1.311;MLEAC=1;MLEAF=0.500;MQ=43.73;MQRankSum=-1.470;QD=9.91;ReadPosRankSum=0.673;SOR=0.644	GT:AD:DP:GQ:PL	0/1:18,17:35:99:375,0,356
3L	17194186	.	AC	A	908.73	.	AC=1;AF=0.500;AN=2;BaseQRankSum=-1.038;ClippingRankSum=0.000;DP=53;ExcessHet=3.0103;FS=1.182;MLEAC=1;MLEAF=0.500;MQ=43.74;MQRankSum=-1.776;QD=17.48;ReadPosRankSum=0.334;SOR=0.968	GT:AD:DP:GQ:PL	0/1:15,37:52:99:946,0,282
3L	17194289	.	T	G	1453.77	.	AC=2;AF=1.00;AN=2;DP=53;ExcessHet=3.0103;FS=0.000;MLEAC=2;MLEAF=1.00;MQ=43.69;QD=27.43;SOR=0.892	GT:AD:DP:GQ:PL	1/1:0,53:53:99:1482,159,0
3L	17194331	.	A	G	287.77	.	AC=1;AF=0.500;AN=2;BaseQRankSum=0.065;ClippingRankSum=0.000;DP=49;ExcessHet=3.0103;FS=4.235;MLEAC=1;MLEAF=0.500;MQ=43.86;MQRankSum=1.314;QD=5.87;ReadPosRankSum=2.606;SOR=0.922	GT:AD:DP:GQ:PL	0/1:32,17:49:99:316,0,761
3L	17194332	.	G	A	2137.77	.	AC=2;AF=1.00;AN=2;DP=49;ExcessHet=3.0103;FS=0.000;MLEAC=2;MLEAF=1.00;MQ=43.86;QD=25.24;SOR=0.733	GT:AD:DP:GQ:PL	1/1:0,49:49:99:2166,147,0
3L	17194340	.	C	T	2297.77	.	AC=2;AF=1.00;AN=2;DP=53;ExcessHet=3.0103;FS=0.000;MLEAC=2;MLEAF=1.00;MQ=43.91;QD=30.58;SOR=0.808	GT:AD:DP:GQ:PL	1/1:0,53:53:99:2326,163,0
3L	17194355	.	C	A	2014.77	.	AC=2;AF=1.00;AN=2;DP=54;ExcessHet=3.0103;FS=0.000;MLEAC=2;MLEAF=1.00;MQ=43.87;QD=35.33;SOR=0.931	GT:AD:DP:GQ:PL	1/1:0,54:54:99:2043,162,0
3L	17194364	.	T	A	777.77	.	AC=1;AF=0.500;AN=2;BaseQRankSum=0.360;ClippingRankSum=0.000;DP=54;ExcessHet=3.0103;FS=2.393;MLEAC=1;MLEAF=0.500;MQ=43.80;MQRankSum=-1.764;QD=14.40;ReadPosRankSum=-0.905;SOR=0.392	GT:AD:DP:GQ:PL	0/1:20,34:54:99:806,0,388
3L	17194382	.	T	A	881.77	.	AC=1;AF=0.500;AN=2;BaseQRankSum=-2.605;ClippingRankSum=0.000;DP=62;ExcessHet=3.0103;FS=5.363;MLEAC=1;MLEAF=0.500;MQ=43.49;MQRankSum=-3.134;QD=14.22;ReadPosRankSum=0.015;SOR=0.551	GT:AD:DP:GQ:PL	0/1:21,41:62:99:910,0,410
3L	17194436	.	C	T	775.77	.	AC=1;AF=0.500;AN=2;BaseQRankSum=-2.878;ClippingRankSum=0.000;DP=54;ExcessHet=3.0103;FS=4.032;MLEAC=1;MLEAF=0.500;MQ=43.38;MQRankSum=-3.446;QD=14.37;ReadPosRankSum=2.220;SOR=0.401	GT:AD:DP:GQ:PL	0/1:19,35:54:99:804,0,393
3L	17194466	.	A	ATTTCT	1159.73	.	AC=1;AF=0.500;AN=2;BaseQRankSum=0.405;ClippingRankSum=0.000;DP=52;ExcessHet=3.0103;FS=1.098;MLEAC=1;MLEAF=0.500;MQ=43.30;MQRankSum=-4.122;QD=22.74;ReadPosRankSum=-0.536;SOR=0.465	GT:AD:DP:GQ:PL	0/1:21,30:51:99:1197,0,791
3L	17194469	.	G	T	1251.77	.	AC=1;AF=0.500;AN=2;BaseQRankSum=-0.742;ClippingRankSum=0.000;DP=52;ExcessHet=3.0103;FS=1.076;MLEAC=1;MLEAF=0.500;MQ=43.30;MQRankSum=-4.039;QD=24.07;ReadPosRankSum=-1.185;SOR=0.512	GT:AD:DP:GQ:PL	0/1:21,31:52:99:1280,0,785
3L	17194474	.	A	T	1167.77	.	AC=1;AF=0.500;AN=2;BaseQRankSum=0.597;ClippingRankSum=0.000;DP=51;ExcessHet=3.0103;FS=0.000;MLEAC=1;MLEAF=0.500;MQ=43.29;MQRankSum=-4.122;QD=22.90;ReadPosRankSum=-1.790;SOR=0.682	GT:AD:DP:GQ:PL	0/1:21,30:51:99:1196,0,791
3L	17194476	.	TGG	T	1158.73	.	AC=1;AF=0.500;AN=2;BaseQRankSum=0.977;ClippingRankSum=0.000;DP=49;ExcessHet=3.0103;FS=0.000;MLEAC=1;MLEAF=0.500;MQ=43.26;MQRankSum=-4.304;QD=23.65;ReadPosRankSum=-1.941;SOR=0.699	GT:AD:DP:GQ:PL	0/1:21,28:49:99:1196,0,791
3L	17194481	.	AT	A	1155.73	.	AC=1;AF=0.500;AN=2;BaseQRankSum=0.451;ClippingRankSum=0.000;DP=50;ExcessHet=3.0103;FS=0.000;MLEAC=1;MLEAF=0.500;MQ=43.27;MQRankSum=-4.386;QD=23.11;SOR=0.799	GT:AD:DP:GQ:PL	0/1:22,28:50:99:1193,0,833
3L	17194485	.	CAT	C	1152.73	.	AC=1;AF=0.500;AN=2;BaseQRankSum=2.801;ClippingRankSum=0.000;DP=50;ExcessHet=3.0103;FS=0.000;MLEAC=1;MLEAF=0.500;MQ=43.27;MQRankSum=-4.386;QD=23.05;ReadPosRankSum=-3.148;SOR=0.799	GT:AD:DP:GQ:PL	0/1:22,28:50:99:1190,0,875
3L	17194488	.	CGTGAA	C	985.73	.	AC=1;AF=0.500;AN=2;BaseQRankSum=0.011;ClippingRankSum=0.000;DP=48;ExcessHet=3.0103;FS=0.000;MLEAC=1;MLEAF=0.500;MQ=43.24;MQRankSum=-4.593;QD=20.54;ReadPosRankSum=-2.038;SOR=0.846	GT:AD:DP:GQ:PL	0/1:22,26:48:99:1023,0,888
3L	17194733	.	G	A	685.77	.	AC=1;AF=0.500;AN=2;BaseQRankSum=-2.743;ClippingRankSum=0.000;DP=59;ExcessHet=3.0103;FS=0.000;MLEAC=1;MLEAF=0.500;MQ=43.90;MQRankSum=-0.327;QD=11.82;ReadPosRankSum=0.951;SOR=0.760	GT:AD:DP:GQ:PL	0/1:25,33:58:99:714,0,510
3L	17194844	.	C	T	748.77	.	AC=1;AF=0.500;AN=2;BaseQRankSum=-0.310;ClippingRankSum=0.000;DP=58;ExcessHet=3.0103;FS=0.000;MLEAC=1;MLEAF=0.500;MQ=43.93;MQRankSum=-0.787;QD=13.14;ReadPosRankSum=-0.885;SOR=0.675	GT:AD:DP:GQ:PL	0/1:23,34:57:99:777,0,418
3L	17194939	.	G	A	987.77	.	AC=1;AF=0.500;AN=2;BaseQRankSum=-0.397;ClippingRankSum=0.000;DP=65;ExcessHet=3.0103;FS=0.000;MLEAC=1;MLEAF=0.500;MQ=44.00;MQRankSum=0.000;QD=15.20;ReadPosRankSum=0.000;SOR=0.704	GT:AD:DP:GQ:PL	0/1:23,42:65:99:1016,0,454
3L	17195006	.	T	C	321.77	.	AC=1;AF=0.500;AN=2;BaseQRankSum=-2.909;ClippingRankSum=0.000;DP=62;ExcessHet=3.0103;FS=1.049;MLEAC=1;MLEAF=0.500;MQ=44.00;MQRankSum=0.000;QD=5.19;ReadPosRankSum=0.063;SOR=0.456	GT:AD:DP:GQ:PL	0/1:42,20:62:99:350,0,1012
3L	17195128	.	G	T	857.77	.	AC=1;AF=0.500;AN=2;BaseQRankSum=0.442;ClippingRankSum=0.000;DP=65;ExcessHet=3.0103;FS=2.056;MLEAC=1;MLEAF=0.500;MQ=43.89;MQRankSum=-0.785;QD=13.20;ReadPosRankSum=0.783;SOR=0.968	GT:AD:DP:GQ:PL	0/1:26,39:65:99:886,0,530
3L	17195216	.	A	G	1588.77	.	AC=1;AF=0.500;AN=2;BaseQRankSum=-0.433;ClippingRankSum=0.000;DP=67;ExcessHet=3.0103;FS=2.100;MLEAC=1;MLEAF=0.500;MQ=43.54;MQRankSum=-1.563;QD=23.71;ReadPosRankSum=-0.426;SOR=0.449	GT:AD:DP:GQ:PL	0/1:25,42:67:99:1617,0,1041
3L	17195217	.	A	G	1588.77	.	AC=1;AF=0.500;AN=2;BaseQRankSum=-0.690;ClippingRankSum=0.000;DP=66;ExcessHet=3.0103;FS=0.977;MLEAC=1;MLEAF=0.500;MQ=43.53;MQRankSum=-1.582;QD=24.07;ReadPosRankSum=-0.025;SOR=0.486	GT:AD:DP:GQ:PL	0/1:25,41:66:99:1617,0,1041
3L	17195388	.	GA	G	415.73	.	AC=1;AF=0.500;AN=2;BaseQRankSum=0.165;ClippingRankSum=0.000;DP=53;ExcessHet=3.0103;FS=4.265;MLEAC=1;MLEAF=0.500;MQ=43.64;MQRankSum=1.861;QD=7.84;ReadPosRankSum=-1.193;SOR=1.426	GT:AD:DP:GQ:PL	0/1:35,18:53:99:453,0,1058
3L	17195582	.	C	G	631.77	.	AC=2;AF=1.00;AN=2;DP=24;ExcessHet=3.0103;FS=0.000;MLEAC=2;MLEAF=1.00;MQ=43.84;QD=26.32;SOR=0.859	GT:AD:DP:GQ:PL	1/1:0,24:24:72:660,72,0
3L	17195687	.	A	G	585.77	.	AC=2;AF=1.00;AN=2;DP=22;ExcessHet=3.0103;FS=0.000;MLEAC=2;MLEAF=1.00;MQ=44.00;QD=26.63;SOR=0.874	GT:AD:DP:GQ:PL	1/1:0,22:22:66:614,66,0
3L	17195742	.	AAT	A	724.73	.	AC=2;AF=1.00;AN=2;DP=17;ExcessHet=3.0103;FS=0.000;MLEAC=2;MLEAF=1.00;MQ=44.00;QD=31.76;SOR=1.061	GT:AD:DP:GQ:PL	1/1:0,17:17:51:762,51,0
3L	17195751	.	G	C	772.77	.	AC=2;AF=1.00;AN=2;DP=16;ExcessHet=3.0103;FS=0.000;MLEAC=2;MLEAF=1.00;MQ=44.00;QD=28.27;SOR=0.941	GT:AD:DP:GQ:PL	1/1:0,16:16:54:801,54,0
3L	17196332	.	ACTCTCG	A	628.73	.	AC=1;AF=0.500;AN=2;BaseQRankSum=0.011;ClippingRankSum=0.000;DP=47;ExcessHet=3.0103;FS=4.175;MLEAC=1;MLEAF=0.500;MQ=43.85;MQRankSum=-0.956;QD=13.38;ReadPosRankSum=0.726;SOR=0.701	GT:AD:DP:GQ:PL	0/1:29,18:47:99:666,0,1189
3L	17196339	.	A	AG	634.73	.	AC=1;AF=0.500;AN=2;BaseQRankSum=0.223;ClippingRankSum=0.000;DP=46;ExcessHet=3.0103;FS=4.351;MLEAC=1;MLEAF=0.500;MQ=43.85;MQRankSum=-0.920;QD=13.80;ReadPosRankSum=0.914;SOR=0.662	GT:AD:DP:GQ:PL	0/1:28,18:46:99:672,0,1122
3L	17196340	.	T	G	674.77	.	AC=1;AF=0.500;AN=2;BaseQRankSum=-2.474;ClippingRankSum=0.000;DP=46;ExcessHet=3.0103;FS=4.351;MLEAC=1;MLEAF=0.500;MQ=43.85;MQRankSum=-0.920;QD=14.67;SOR=0.662	GT:AD:DP:GQ:PL	0/1:28,18:46:99:703,0,1119
3L	17196342	.	GCCATTCAA	G	665.73	.	AC=1;AF=0.500;AN=2;BaseQRankSum=-1.702;ClippingRankSum=0.000;DP=47;ExcessHet=3.0103;FS=4.094;MLEAC=1;MLEAF=0.500;MQ=43.85;MQRankSum=-0.870;QD=14.16;ReadPosRankSum=-1.495;SOR=0.503	GT:AD:DP:GQ:PL	0/1:28,19:47:99:703,0,1119
3L	17196371	.	A	G	369.77	.	AC=1;AF=0.500;AN=2;BaseQRankSum=-0.132;ClippingRankSum=0.000;DP=45;ExcessHet=3.0103;FS=11.235;MLEAC=1;MLEAF=0.500;MQ=43.80;MQRankSum=-1.281;QD=8.22;ReadPosRankSum=-0.253;SOR=1.082	GT:AD:DP:GQ:PL	0/1:26,19:45:99:398,0,590
3L	17196451	.	T	G	1219.77	.	AC=2;AF=1.00;AN=2;DP=43;ExcessHet=3.0103;FS=0.000;MLEAC=2;MLEAF=1.00;MQ=43.82;QD=28.37;SOR=1.609	GT:AD:DP:GQ:PL	1/1:0,43:43:99:1248,129,0
3L	17196520	.	T	C	1109.77	.	AC=2;AF=1.00;AN=2;DP=42;ExcessHet=3.0103;FS=0.000;MLEAC=2;MLEAF=1.00;MQ=43.91;QD=27.07;SOR=0.954	GT:AD:DP:GQ:PL	1/1:0,41:41:99:1138,123,0
3L	17196644	.	CT	C	1756.73	.	AC=2;AF=1.00;AN=2;DP=48;ExcessHet=3.0103;FS=0.000;MLEAC=2;MLEAF=1.00;MQ=43.63;QD=29.32;SOR=0.693	GT:AD:DP:GQ:PL	1/1:0,48:48:99:1794,144,0
3L	17196649	.	CT	C	58.73	.	AC=1;AF=0.500;AN=2;BaseQRankSum=0.188;ClippingRankSum=0.000;DP=49;ExcessHet=3.0103;FS=5.519;MLEAC=1;MLEAF=0.500;MQ=43.64;MQRankSum=1.563;QD=1.33;ReadPosRankSum=0.462;SOR=1.535	GT:AD:DP:GQ:PL	0/1:34,10:44:96:96,0,693
3L	17196729	.	GATGGATGT	G	1878.73	.	AC=2;AF=1.00;AN=2;DP=45;ExcessHet=3.0103;FS=0.000;MLEAC=2;MLEAF=1.00;MQ=43.35;QD=26.62;SOR=1.179	GT:AD:DP:GQ:PL	1/1:0,43:43:99:1916,130,0
3L	17196776	.	A	G	543.77	.	AC=1;AF=0.500;AN=2;BaseQRankSum=-1.812;ClippingRankSum=0.000;DP=64;ExcessHet=3.0103;FS=1.088;MLEAC=1;MLEAF=0.500;MQ=43.37;MQRankSum=2.505;QD=8.50;ReadPosRankSum=0.471;SOR=0.875	GT:AD:DP:GQ:PL	0/1:47,17:64:99:572,0,1922
3L	17196778	.	T	A	582.77	.	AC=1;AF=0.500;AN=2;BaseQRankSum=0.565;ClippingRankSum=0.000;DP=64;ExcessHet=3.0103;FS=1.088;MLEAC=1;MLEAF=0.500;MQ=43.37;MQRankSum=2.505;QD=9.11;ReadPosRankSum=0.525;SOR=0.875	GT:AD:DP:GQ:PL	0/1:47,17:64:99:611,0,1961
3L	17196782	.	G	A	585.77	.	AC=1;AF=0.500;AN=2;BaseQRankSum=1.517;ClippingRankSum=0.000;DP=65;ExcessHet=3.0103;FS=0.000;MLEAC=1;MLEAF=0.500;MQ=43.41;MQRankSum=2.469;QD=9.01;ReadPosRankSum=0.455;SOR=0.818	GT:AD:DP:GQ:PL	0/1:47,18:65:99:614,0,1919
3L	17196785	.	A	G	585.77	.	AC=1;AF=0.500;AN=2;BaseQRankSum=-0.646;ClippingRankSum=0.000;DP=64;ExcessHet=3.0103;FS=1.050;MLEAC=1;MLEAF=0.500;MQ=43.40;MQRankSum=2.512;QD=9.15;ReadPosRankSum=0.351;SOR=0.859	GT:AD:DP:GQ:PL	0/1:46,18:64:99:614,0,1919
3L	17196813	.	C	T	977.77	.	AC=1;AF=0.500;AN=2;BaseQRankSum=2.626;ClippingRankSum=0.000;DP=57;ExcessHet=3.0103;FS=0.000;MLEAC=1;MLEAF=0.500;MQ=43.38;MQRankSum=-2.404;QD=17.15;ReadPosRankSum=-1.567;SOR=0.767	GT:AD:DP:GQ:PL	0/1:16,41:57:99:1006,0,236
3L	17196882	.	T	C	479.77	.	AC=1;AF=0.500;AN=2;BaseQRankSum=1.076;ClippingRankSum=0.000;DP=65;ExcessHet=3.0103;FS=3.527;MLEAC=1;MLEAF=0.500;MQ=43.47;MQRankSum=3.044;QD=7.38;ReadPosRankSum=0.061;SOR=1.220	GT:AD:DP:GQ:PL	0/1:40,25:65:99:508,0,917
3L	17196927	.	G	T	2468.77	.	AC=2;AF=1.00;AN=2;DP=57;ExcessHet=3.0103;FS=0.000;MLEAC=2;MLEAF=1.00;MQ=43.36;QD=27.73;SOR=0.960	GT:AD:DP:GQ:PL	1/1:0,57:57:99:2497,171,0
3L	17196928	.	G	A	2468.77	.	AC=2;AF=1.00;AN=2;DP=57;ExcessHet=3.0103;FS=0.000;MLEAC=2;MLEAF=1.00;MQ=43.36;QD=32.57;SOR=0.960	GT:AD:DP:GQ:PL	1/1:0,57:57:99:2497,171,0
3L	17196969	.	TTCCGCTACTAAAA	T	1220.73	.	AC=1;AF=0.500;AN=2;BaseQRankSum=-0.484;ClippingRankSum=0.000;DP=55;ExcessHet=3.0103;FS=16.117;MLEAC=1;MLEAF=0.500;MQ=43.02;MQRankSum=-4.578;QD=23.03;ReadPosRankSum=-0.282;SOR=1.030	GT:AD:DP:GQ:PL	0/1:21,32:53:99:1258,0,771
3L	17197012	.	T	C	1141.77	.	AC=1;AF=0.500;AN=2;BaseQRankSum=-0.671;ClippingRankSum=0.000;DP=50;ExcessHet=3.0103;FS=0.000;MLEAC=1;MLEAF=0.500;MQ=42.84;MQRankSum=-5.401;QD=22.84;ReadPosRankSum=-0.490;SOR=0.693	GT:AD:DP:GQ:PL	0/1:20,30:50:99:1170,0,729
3L	17197022	.	T	A	1109.77	.	AC=1;AF=0.500;AN=2;BaseQRankSum=-2.763;ClippingRankSum=0.000;DP=50;ExcessHet=3.0103;FS=2.381;MLEAC=1;MLEAF=0.500;MQ=42.84;MQRankSum=-5.630;QD=22.20;ReadPosRankSum=-0.894;SOR=0.548	GT:AD:DP:GQ:PL	0/1:21,29:50:99:1138,0,793
3L	17197023	.	T	C	1109.77	.	AC=1;AF=0.500;AN=2;BaseQRankSum=-1.858;ClippingRankSum=0.000;DP=50;ExcessHet=3.0103;FS=2.381;MLEAC=1;MLEAF=0.500;MQ=42.84;MQRankSum=-5.630;QD=22.20;ReadPosRankSum=-0.915;SOR=0.548	GT:AD:DP:GQ:PL	0/1:21,29:50:99:1138,0,793
3L	17197057	.	T	A	1398.77	.	AC=1;AF=0.500;AN=2;BaseQRankSum=-4.669;ClippingRankSum=0.000;DP=62;ExcessHet=3.0103;FS=2.216;MLEAC=1;MLEAF=0.500;MQ=42.54;MQRankSum=-7.110;QD=22.56;ReadPosRankSum=0.297;SOR=0.386	GT:AD:DP:GQ:PL	0/1:25,37:62:99:1427,0,1499
3L	17197069	.	G	GTTTT	1525.73	.	AC=1;AF=0.500;AN=2;BaseQRankSum=-3.578;ClippingRankSum=0.000;DP=62;ExcessHet=3.0103;FS=1.128;MLEAC=1;MLEAF=0.500;MQ=42.57;MQRankSum=-6.671;QD=24.61;ReadPosRankSum=-0.635;SOR=0.933	GT:AD:DP:GQ:PL	0/1:25,37:62:99:1563,0,1544
3L	17197084	.	TTAGAAAGA	T	1776.73	.	AC=1;AF=0.500;AN=2;BaseQRankSum=-3.996;ClippingRankSum=0.000;DP=67;ExcessHet=3.0103;FS=5.249;MLEAC=1;MLEAF=0.500;MQ=42.79;MQRankSum=-6.163;QD=26.52;ReadPosRankSum=-3.294;SOR=0.268	GT:AD:DP:GQ:PL	0/1:25,42:67:99:1814,0,1540
3L	17197098	.	A	ACCATATG	1773.73	.	AC=1;AF=0.500;AN=2;BaseQRankSum=1.243;ClippingRankSum=0.000;DP=65;ExcessHet=3.0103;FS=7.007;MLEAC=1;MLEAF=0.500;MQ=42.80;MQRankSum=-6.048;QD=27.29;ReadPosRankSum=-1.468;SOR=0.231	GT:AD:DP:GQ:PL	0/1:25,40:65:99:1811,0,1582
3L	17197115	.	T	G	1566.77	.	AC=1;AF=0.500;AN=2;BaseQRankSum=-0.955;ClippingRankSum=0.000;DP=67;ExcessHet=3.0103;FS=4.996;MLEAC=1;MLEAF=0.500;MQ=43.06;MQRankSum=-5.477;QD=23.38;ReadPosRankSum=-1.501;SOR=0.312	GT:AD:DP:GQ:PL	0/1:28,39:67:99:1595,0,1622
3L	17197129	.	GTATC	G	1596.73	.	AC=1;AF=0.500;AN=2;BaseQRankSum=-0.068;ClippingRankSum=0.000;DP=70;ExcessHet=3.0103;FS=4.878;MLEAC=1;MLEAF=0.500;MQ=43.12;MQRankSum=-5.386;QD=22.81;ReadPosRankSum=-0.990;SOR=0.309	GT:AD:DP:GQ:PL	0/1:29,41:70:99:1634,0,1536
3L	17197232	.	T	C	875.77	.	AC=1;AF=0.500;AN=2;BaseQRankSum=-2.505;ClippingRankSum=0.000;DP=66;ExcessHet=3.0103;FS=3.632;MLEAC=1;MLEAF=0.500;MQ=43.38;MQRankSum=-2.688;QD=13.68;ReadPosRankSum=0.432;SOR=1.232	GT:AD:DP:GQ:PL	0/1:23,41:64:99:904,0,469
3L	17197320	.	A	G	326.77	.	AC=1;AF=0.500;AN=2;BaseQRankSum=1.442;ClippingRankSum=0.000;DP=50;ExcessHet=3.0103;FS=0.000;MLEAC=1;MLEAF=0.500;MQ=43.80;MQRankSum=1.769;QD=6.54;ReadPosRankSum=0.754;SOR=0.706	GT:AD:DP:GQ:PL	0/1:32,18:50:99:355,0,720
3L	17197620	.	CT	C	951.73	.	AC=2;AF=1.00;AN=2;BaseQRankSum=0.560;ClippingRankSum=0.000;DP=58;ExcessHet=3.0103;FS=0.000;MLEAC=2;MLEAF=1.00;MQ=43.95;MQRankSum=0.000;QD=18.30;ReadPosRankSum=-1.110;SOR=0.275	GT:AD:DP:GQ:PL	1/1:1,51:52:99:989,132,0
3L	17197710	.	T	A	622.77	.	AC=1;AF=0.500;AN=2;BaseQRankSum=-0.151;ClippingRankSum=0.000;DP=57;ExcessHet=3.0103;FS=8.291;MLEAC=1;MLEAF=0.500;MQ=44.00;MQRankSum=0.000;QD=10.93;ReadPosRankSum=0.635;SOR=1.886	GT:AD:DP:GQ:PL	0/1:38,19:57:99:651,0,1478
3L	17197723	.	A	G	571.77	.	AC=1;AF=0.500;AN=2;BaseQRankSum=2.006;ClippingRankSum=0.000;DP=54;ExcessHet=3.0103;FS=4.461;MLEAC=1;MLEAF=0.500;MQ=44.00;MQRankSum=0.000;QD=10.59;ReadPosRankSum=1.648;SOR=1.567	GT:AD:DP:GQ:PL	0/1:37,17:54:99:600,0,1483
3L	17198246	.	G	A	1699.77	.	AC=2;AF=1.00;AN=2;DP=63;ExcessHet=3.0103;FS=0.000;MLEAC=2;MLEAF=1.00;MQ=44.00;QD=26.98;SOR=0.790	GT:AD:DP:GQ:PL	1/1:0,63:63:99:1728,188,0
3L	17198345	.	G	A	1068.77	.	AC=1;AF=0.500;AN=2;BaseQRankSum=-0.377;ClippingRankSum=0.000;DP=70;ExcessHet=3.0103;FS=7.010;MLEAC=1;MLEAF=0.500;MQ=43.95;MQRankSum=1.445;QD=15.49;ReadPosRankSum=0.094;SOR=1.430	GT:AD:DP:GQ:PL	0/1:23,46:69:99:1097,0,443
3L	17198439	.	A	G	1866.77	.	AC=2;AF=1.00;AN=2;DP=48;ExcessHet=3.0103;FS=0.000;MLEAC=2;MLEAF=1.00;MQ=43.72;QD=27.06;SOR=1.514	GT:AD:DP:GQ:PL	1/1:0,47:47:99:1895,144,0
3L	17198458	.	A	C	1809.77	.	AC=2;AF=1.00;AN=2;DP=46;ExcessHet=3.0103;FS=0.000;MLEAC=2;MLEAF=1.00;MQ=43.71;QD=30.81;SOR=2.252	GT:AD:DP:GQ:PL	1/1:0,45:45:99:1838,138,0
3L	17198499	.	G	A	1164.77	.	AC=2;AF=1.00;AN=2;DP=42;ExcessHet=3.0103;FS=0.000;MLEAC=2;MLEAF=1.00;MQ=43.89;QD=27.73;SOR=2.303	GT:AD:DP:GQ:PL	1/1:0,42:42:99:1193,126,0
3L	17198673	.	C	T	410.77	.	AC=1;AF=0.500;AN=2;BaseQRankSum=-0.717;ClippingRankSum=0.000;DP=35;ExcessHet=3.0103;FS=5.402;MLEAC=1;MLEAF=0.500;MQ=43.94;MQRankSum=0.000;QD=12.08;ReadPosRankSum=1.055;SOR=1.781	GT:AD:DP:GQ:PL	0/1:15,19:34:99:439,0,327
3L	17198742	.	C	G	679.77	.	AC=1;AF=0.500;AN=2;BaseQRankSum=0.959;ClippingRankSum=0.000;DP=49;ExcessHet=3.0103;FS=0.000;MLEAC=1;MLEAF=0.500;MQ=43.96;MQRankSum=0.000;QD=14.16;ReadPosRankSum=0.127;SOR=0.662	GT:AD:DP:GQ:PL	0/1:17,31:48:99:708,0,327
3L	17198754	.	T	C	1957.77	.	AC=2;AF=1.00;AN=2;DP=53;ExcessHet=3.0103;FS=0.000;MLEAC=2;MLEAF=1.00;MQ=43.96;QD=32.39;SOR=0.941	GT:AD:DP:GQ:PL	1/1:0,52:52:99:1986,156,0
3L	17198761	.	G	A	753.77	.	AC=1;AF=0.500;AN=2;BaseQRankSum=0.323;ClippingRankSum=0.000;DP=53;ExcessHet=3.0103;FS=0.000;MLEAC=1;MLEAF=0.500;MQ=43.96;MQRankSum=0.000;QD=14.50;ReadPosRankSum=0.410;SOR=0.693	GT:AD:DP:GQ:PL	0/1:19,33:52:99:782,0,365
3L	17198918	.	T	A	405.77	.	AC=1;AF=0.500;AN=2;BaseQRankSum=-0.445;ClippingRankSum=0.000;DP=63;ExcessHet=3.0103;FS=0.000;MLEAC=1;MLEAF=0.500;MQ=44.00;MQRankSum=0.000;QD=6.54;ReadPosRankSum=-2.265;SOR=0.693	GT:AD:DP:GQ:PL	0/1:40,22:62:99:434,0,1580
3L	17198928	.	T	C	1078.77	.	AC=1;AF=0.500;AN=2;BaseQRankSum=2.648;ClippingRankSum=0.000;DP=64;ExcessHet=3.0103;FS=0.000;MLEAC=1;MLEAF=0.500;MQ=44.00;MQRankSum=0.000;QD=16.86;ReadPosRankSum=-0.327;SOR=0.650	GT:AD:DP:GQ:PL	0/1:19,45:64:99:1107,0,640
3L	17199023	.	T	A	1652.77	.	AC=2;AF=1.00;AN=2;DP=61;ExcessHet=3.0103;FS=0.000;MLEAC=2;MLEAF=1.00;MQ=44.00;QD=27.55;SOR=0.760	GT:AD:DP:GQ:PL	1/1:0,60:60:99:1681,180,0
3L	17199182	.	CT	C	1769.73	.	AC=2;AF=1.00;AN=2;DP=57;ExcessHet=3.0103;FS=0.000;MLEAC=2;MLEAF=1.00;MQ=43.81;QD=31.60;SOR=0.841	GT:AD:DP:GQ:PL	1/1:0,56:56:99:1807,168,0
3L	17199438	.	T	C	1223.77	.	AC=2;AF=1.00;AN=2;DP=47;ExcessHet=3.0103;FS=0.000;MLEAC=2;MLEAF=1.00;MQ=41.97;QD=26.04;SOR=1.132	GT:AD:DP:GQ:PL	1/1:0,47:47:99:1252,139,0
3L	17199505	.	C	CACAGGCACGCATTCTCTTGCGGCATGGCTAACTGGCGAGCGGTTCTTGTTGGCCCGGCTTTTGGCGTTGGCTGACTATCTAGCTGGCTGGCAAGTTTCCCAACGGCACGCGCTGCCTGCTTCCTGAATTTTCGCTGCCAGATCCCAGAACCGCCCTTTTTCGGTG,CACAGGCACGCATTCTCTTGCGGCCTGGCTAACTGGCGAGCGGTTCTTGTTGGCCCGGCTTTTGGCGTTGGCTGACTATCTAGCTGGCTGGCAAGTTTCCCAACGGCACGCGCTGCCTGCTTCCTGAATTTTCGCTGCCAGATCCCAGAACCGCCCTTTTTCGGTG	2153.73	.	AC=1,1;AF=0.500,0.500;AN=2;BaseQRankSum=-1.482;ClippingRankSum=0.000;DP=32;ExcessHet=3.0103;FS=7.593;MLEAC=1,1;MLEAF=0.500,0.500;MQ=40.26;MQRankSum=1.084;QD=25.46;ReadPosRankSum=-5.136;SOR=1.472	GT:AD:DP:GQ:PL	1/2:6,14,8:28:99:2191,277,137,464,0,325
3L	17199810	.	T	C	943.77	.	AC=2;AF=1.00;AN=2;DP=36;ExcessHet=3.0103;FS=0.000;MLEAC=2;MLEAF=1.00;MQ=42.99;QD=26.96;SOR=1.483	GT:AD:DP:GQ:PL	1/1:0,35:35:99:972,105,0
3L	17200452	.	T	C	519.77	.	AC=1;AF=0.500;AN=2;BaseQRankSum=0.181;ClippingRankSum=0.000;DP=58;ExcessHet=3.0103;FS=0.000;MLEAC=1;MLEAF=0.500;MQ=43.95;MQRankSum=0.968;QD=8.96;ReadPosRankSum=1.059;SOR=0.710	GT:AD:DP:GQ:PL	0/1:31,27:58:99:548,0,686
3L	17200495	.	G	A	1810.77	.	AC=2;AF=1.00;AN=2;BaseQRankSum=1.521;ClippingRankSum=0.000;DP=68;ExcessHet=3.0103;FS=0.000;MLEAC=2;MLEAF=1.00;MQ=43.96;MQRankSum=8.308;QD=26.63;ReadPosRankSum=-0.469;SOR=0.235	GT:AD:DP:GQ:PL	1/1:1,67:68:99:1839,179,0
3L	17200640	3L_17200640_SNP	A	G	530.77	.	AC=1;AF=0.500;AN=2;BaseQRankSum=-3.351;ClippingRankSum=0.000;DB;DP=64;ExcessHet=3.0103;FS=8.863;MLEAC=1;MLEAF=0.500;MQ=44.00;MQRankSum=0.000;QD=8.29;ReadPosRankSum=0.347;SOR=0.718	GT:AD:DP:GQ:PL	0/1:36,28:64:99:559,0,850
3L	17200764	.	T	A	1867.77	.	AC=2;AF=1.00;AN=2;DP=64;ExcessHet=3.0103;FS=0.000;MLEAC=2;MLEAF=1.00;MQ=43.95;QD=29.18;SOR=1.044	GT:AD:DP:GQ:PL	1/1:0,64:64:99:1896,192,0
3L	17200804	.	C	T	1722.77	.	AC=2;AF=1.00;AN=2;DP=63;ExcessHet=3.0103;FS=0.000;MLEAC=2;MLEAF=1.00;MQ=43.95;QD=27.35;SOR=1.010	GT:AD:DP:GQ:PL	1/1:0,63:63:99:1751,188,0
3L	17200841	.	C	A	1694.77	.	AC=2;AF=1.00;AN=2;DP=61;ExcessHet=3.0103;FS=0.000;MLEAC=2;MLEAF=1.00;MQ=43.92;QD=28.25;SOR=0.760	GT:AD:DP:GQ:PL	1/1:0,60:60:99:1723,180,0
3L	17201019	.	A	T	1472.77	.	AC=1;AF=0.500;AN=2;BaseQRankSum=-1.348;ClippingRankSum=0.000;DP=57;ExcessHet=3.0103;FS=0.000;MLEAC=1;MLEAF=0.500;MQ=43.86;MQRankSum=-1.435;QD=25.84;ReadPosRankSum=-1.563;SOR=0.818	GT:AD:DP:GQ:PL	0/1:19,38:57:99:1501,0,888
3L	17201035	.	A	T	1458.77	.	AC=1;AF=0.500;AN=2;BaseQRankSum=0.784;ClippingRankSum=0.000;DP=59;ExcessHet=3.0103;FS=2.260;MLEAC=1;MLEAF=0.500;MQ=43.90;MQRankSum=-1.339;QD=24.72;ReadPosRankSum=0.528;SOR=1.041	GT:AD:DP:GQ:PL	0/1:22,37:59:99:1487,0,1040
3L	17201039	.	A	T	1455.77	.	AC=1;AF=0.500;AN=2;BaseQRankSum=-2.210;ClippingRankSum=0.000;DP=59;ExcessHet=3.0103;FS=2.260;MLEAC=1;MLEAF=0.500;MQ=43.90;MQRankSum=-1.339;QD=24.67;ReadPosRankSum=0.872;SOR=1.041	GT:AD:DP:GQ:PL	0/1:22,37:59:99:1484,0,1069
3L	17201088	.	T	C	863.77	.	AC=1;AF=0.500;AN=2;BaseQRankSum=-1.167;ClippingRankSum=0.000;DP=60;ExcessHet=3.0103;FS=4.031;MLEAC=1;MLEAF=0.500;MQ=43.97;MQRankSum=-0.645;QD=14.40;ReadPosRankSum=0.078;SOR=0.318	GT:AD:DP:GQ:PL	0/1:19,41:60:99:892,0,340
3L	17201215	.	T	G	1401.77	.	AC=2;AF=1.00;AN=2;BaseQRankSum=1.705;ClippingRankSum=0.000;DP=54;ExcessHet=3.0103;FS=0.000;MLEAC=2;MLEAF=1.00;MQ=43.14;MQRankSum=1.153;QD=25.96;ReadPosRankSum=0.389;SOR=0.238	GT:AD:DP:GQ:PL	1/1:1,53:54:99:1430,150,0
3L	17201243	.	T	TGCAAGGATGGCAAATGGGGGCG	2391.73	.	AC=2;AF=1.00;AN=2;DP=49;ExcessHet=3.0103;FS=0.000;MLEAC=2;MLEAF=1.00;MQ=42.99;QD=29.71;SOR=1.225	GT:AD:DP:GQ:PL	1/1:0,49:49:99:2429,162,0
3L	17201839	.	C	T	1871.77	.	AC=2;AF=1.00;AN=2;DP=67;ExcessHet=3.0103;FS=0.000;MLEAC=2;MLEAF=1.00;MQ=42.71;QD=27.94;SOR=0.784	GT:AD:DP:GQ:PL	1/1:0,67:67:99:1900,201,0
3L	17201871	.	A	G	2386.77	.	AC=2;AF=1.00;AN=2;DP=56;ExcessHet=3.0103;FS=0.000;MLEAC=2;MLEAF=1.00;MQ=42.23;QD=30.46;SOR=0.841	GT:AD:DP:GQ:PL	1/1:0,56:56:99:2415,174,0
3L	17201881	.	G	GTATTGTACATACCAATTATTTCC	3083.73	.	AC=2;AF=1.00;AN=2;DP=60;ExcessHet=3.0103;FS=0.000;MLEAC=2;MLEAF=1.00;MQ=42.32;QD=28.95;SOR=0.760	GT:AD:DP:GQ:PL	1/1:0,60:60:99:3121,216,0
3L	17201903	.	G	A	2446.77	.	AC=2;AF=1.00;AN=2;DP=54;ExcessHet=3.0103;FS=0.000;MLEAC=2;MLEAF=1.00;MQ=42.09;QD=28.99;SOR=0.693	GT:AD:DP:GQ:PL	1/1:0,54:54:99:2475,166,0
3L	17201920	.	T	G	2962.77	.	AC=2;AF=1.00;AN=2;DP=63;ExcessHet=3.0103;FS=0.000;MLEAC=2;MLEAF=1.00;MQ=42.42;QD=27.68;SOR=0.724	GT:AD:DP:GQ:PL	1/1:0,63:63:99:2991,202,0
3L	17201924	.	G	A	2872.77	.	AC=2;AF=1.00;AN=2;DP=64;ExcessHet=3.0103;FS=0.000;MLEAC=2;MLEAF=1.00;MQ=42.48;QD=30.79;SOR=0.756	GT:AD:DP:GQ:PL	1/1:0,64:64:99:2901,196,0
3L	17202151	.	A	G	644.77	.	AC=1;AF=0.500;AN=2;BaseQRankSum=0.449;ClippingRankSum=0.000;DP=47;ExcessHet=3.0103;FS=2.877;MLEAC=1;MLEAF=0.500;MQ=43.79;MQRankSum=-1.560;QD=14.02;ReadPosRankSum=0.444;SOR=1.426	GT:AD:DP:GQ:PL	0/1:17,29:46:99:673,0,329
3L	17202203	.	C	T	370.77	.	AC=1;AF=0.500;AN=2;BaseQRankSum=0.940;ClippingRankSum=0.000;DP=47;ExcessHet=3.0103;FS=4.341;MLEAC=1;MLEAF=0.500;MQ=43.90;MQRankSum=1.209;QD=7.89;ReadPosRankSum=1.535;SOR=0.435	GT:AD:DP:GQ:PL	0/1:28,19:47:99:399,0,642
3L	17202311	.	G	A	731.77	.	AC=2;AF=1.00;AN=2;DP=27;ExcessHet=3.0103;FS=0.000;MLEAC=2;MLEAF=1.00;MQ=44.00;QD=28.14;SOR=2.670	GT:AD:DP:GQ:PL	1/1:0,26:26:78:760,78,0
3L	17202416	.	C	A	1326.77	.	AC=2;AF=1.00;AN=2;DP=49;ExcessHet=3.0103;FS=0.000;MLEAC=2;MLEAF=1.00;MQ=44.00;QD=27.08;SOR=1.225	GT:AD:DP:GQ:PL	1/1:0,49:49:99:1355,147,0
3L	17202519	.	T	G	701.77	.	AC=1;AF=0.500;AN=2;BaseQRankSum=0.975;ClippingRankSum=0.000;DP=57;ExcessHet=3.0103;FS=2.273;MLEAC=1;MLEAF=0.500;MQ=44.00;MQRankSum=0.000;QD=12.31;ReadPosRankSum=-1.561;SOR=0.506	GT:AD:DP:GQ:PL	0/1:24,33:57:99:730,0,501
3L	17202676	.	T	C	663.77	.	AC=1;AF=0.500;AN=2;BaseQRankSum=-0.469;ClippingRankSum=0.000;DP=55;ExcessHet=3.0103;FS=0.000;MLEAC=1;MLEAF=0.500;MQ=44.00;MQRankSum=0.000;QD=12.07;ReadPosRankSum=-0.596;SOR=0.688	GT:AD:DP:GQ:PL	0/1:23,32:55:99:692,0,475
3L	17202776	.	C	T	470.77	.	AC=1;AF=0.500;AN=2;BaseQRankSum=-1.074;ClippingRankSum=0.000;DP=43;ExcessHet=3.0103;FS=2.696;MLEAC=1;MLEAF=0.500;MQ=43.82;MQRankSum=-1.301;QD=10.95;ReadPosRankSum=-1.147;SOR=0.324	GT:AD:DP:GQ:PL	0/1:20,23:43:99:499,0,428
3L	17203077	.	A	G	784.77	.	AC=2;AF=1.00;AN=2;DP=31;ExcessHet=3.0103;FS=0.000;MLEAC=2;MLEAF=1.00;MQ=44.00;QD=25.32;SOR=1.402	GT:AD:DP:GQ:PL	1/1:0,31:31:92:813,92,0
3L	17203106	.	G	T	254.77	.	AC=1;AF=0.500;AN=2;BaseQRankSum=0.901;ClippingRankSum=0.000;DP=36;ExcessHet=3.0103;FS=0.000;MLEAC=1;MLEAF=0.500;MQ=44.00;MQRankSum=0.000;QD=7.08;ReadPosRankSum=-0.292;SOR=0.527	GT:AD:DP:GQ:PL	0/1:22,14:36:99:283,0,481
3L	17203154	.	A	G	615.77	.	AC=1;AF=0.500;AN=2;BaseQRankSum=0.529;ClippingRankSum=0.000;DP=42;ExcessHet=3.0103;FS=4.805;MLEAC=1;MLEAF=0.500;MQ=44.00;MQRankSum=0.000;QD=14.66;ReadPosRankSum=-0.761;SOR=0.239	GT:AD:DP:GQ:PL	0/1:14,28:42:99:644,0,271
3L	17203195	.	A	G	2119.77	.	AC=2;AF=1.00;AN=2;DP=49;ExcessHet=3.0103;FS=0.000;MLEAC=2;MLEAF=1.00;MQ=44.00;QD=31.33;SOR=0.866	GT:AD:DP:GQ:PL	1/1:0,48:48:99:2148,147,0
3L	17203210	.	A	AT	327.73	.	AC=1;AF=0.500;AN=2;BaseQRankSum=1.512;ClippingRankSum=0.000;DP=54;ExcessHet=3.0103;FS=2.623;MLEAC=1;MLEAF=0.500;MQ=44.00;MQRankSum=0.000;QD=7.45;ReadPosRankSum=-1.587;SOR=0.836	GT:AD:DP:GQ:PL	0/1:23,21:44:99:365,0,337
3L	17203211	.	A	T	308.77	.	AC=1;AF=0.500;AN=2;BaseQRankSum=-2.349;ClippingRankSum=0.000;DP=54;ExcessHet=3.0103;FS=4.246;MLEAC=1;MLEAF=0.500;MQ=44.00;MQRankSum=0.000;QD=6.86;ReadPosRankSum=1.794;SOR=0.756	GT:AD:DP:GQ:PL	0/1:22,23:45:99:337,0,365
3L	17203219	.	T	A	2112.77	.	AC=2;AF=1.00;AN=2;DP=49;ExcessHet=3.0103;FS=0.000;MLEAC=2;MLEAF=1.00;MQ=44.00;QD=30.15;SOR=0.776	GT:AD:DP:GQ:PL	1/1:0,48:48:99:2141,147,0
3L	17203391	.	A	T	1756.77	.	AC=2;AF=1.00;AN=2;DP=64;ExcessHet=3.0103;FS=0.000;MLEAC=2;MLEAF=1.00;MQ=43.97;QD=27.45;SOR=0.966	GT:AD:DP:GQ:PL	1/1:0,64:64:99:1785,192,0
3L	17203402	.	AT	A	1503.73	.	AC=1;AF=0.500;AN=2;BaseQRankSum=1.312;ClippingRankSum=0.000;DP=68;ExcessHet=3.0103;FS=4.976;MLEAC=1;MLEAF=0.500;MQ=43.93;MQRankSum=-1.164;QD=22.78;ReadPosRankSum=-1.788;SOR=0.389	GT:AD:DP:GQ:PL	0/1:27,39:66:99:1541,0,1016
3L	17203409	.	TTGCA	T	1551.73	.	AC=1;AF=0.500;AN=2;BaseQRankSum=-0.013;ClippingRankSum=0.000;DP=68;ExcessHet=3.0103;FS=6.594;MLEAC=1;MLEAF=0.500;MQ=43.93;MQRankSum=-1.171;QD=22.82;ReadPosRankSum=-0.717;SOR=0.435	GT:AD:DP:GQ:PL	0/1:28,40:68:99:1589,0,1052
3L	17203460	.	T	A	854.77	.	AC=1;AF=0.500;AN=2;BaseQRankSum=-0.204;ClippingRankSum=0.000;DP=63;ExcessHet=3.0103;FS=0.000;MLEAC=1;MLEAF=0.500;MQ=43.95;MQRankSum=-0.752;QD=13.57;ReadPosRankSum=0.533;SOR=0.743	GT:AD:DP:GQ:PL	0/1:24,39:63:99:883,0,470
3L	17203573	.	G	T	1905.77	.	AC=1;AF=0.500;AN=2;BaseQRankSum=-0.408;ClippingRankSum=0.000;DP=72;ExcessHet=3.0103;FS=22.177;MLEAC=1;MLEAF=0.500;MQ=44.00;MQRankSum=0.000;QD=26.47;ReadPosRankSum=-0.172;SOR=1.211	GT:AD:DP:GQ:PL	0/1:24,48:72:99:1934,0,828
3L	17203574	.	A	T	1905.77	.	AC=1;AF=0.500;AN=2;BaseQRankSum=-0.321;ClippingRankSum=0.000;DP=70;ExcessHet=3.0103;FS=23.183;MLEAC=1;MLEAF=0.500;MQ=44.00;MQRankSum=0.000;QD=27.23;ReadPosRankSum=-0.876;SOR=1.203	GT:AD:DP:GQ:PL	0/1:22,48:70:99:1934,0,828
3L	17203614	.	A	G	449.77	.	AC=1;AF=0.500;AN=2;BaseQRankSum=2.747;ClippingRankSum=0.000;DP=75;ExcessHet=3.0103;FS=15.508;MLEAC=1;MLEAF=0.500;MQ=44.00;MQRankSum=0.000;QD=6.00;ReadPosRankSum=0.534;SOR=1.836	GT:AD:DP:GQ:PL	0/1:50,25:75:99:478,0,1127
3L	17203686	.	T	A	360.77	.	AC=1;AF=0.500;AN=2;BaseQRankSum=0.588;ClippingRankSum=0.000;DP=71;ExcessHet=3.0103;FS=0.000;MLEAC=1;MLEAF=0.500;MQ=44.00;MQRankSum=0.000;QD=5.15;ReadPosRankSum=0.000;SOR=0.784	GT:AD:DP:GQ:PL	0/1:48,22:70:99:389,0,1126
3L	17203848	.	A	T	320.77	.	AC=1;AF=0.500;AN=2;BaseQRankSum=0.645;ClippingRankSum=0.000;DP=56;ExcessHet=3.0103;FS=0.000;MLEAC=1;MLEAF=0.500;MQ=43.97;MQRankSum=0.736;QD=5.83;ReadPosRankSum=-0.645;SOR=0.741	GT:AD:DP:GQ:PL	0/1:37,18:55:99:349,0,894
3L	17204140	.	C	T	1326.77	.	AC=1;AF=0.500;AN=2;BaseQRankSum=2.533;ClippingRankSum=0.000;DP=62;ExcessHet=3.0103;FS=0.000;MLEAC=1;MLEAF=0.500;MQ=43.97;MQRankSum=-0.829;QD=21.75;ReadPosRankSum=-1.753;SOR=0.719	GT:AD:DP:GQ:PL	0/1:26,35:61:99:1355,0,1277
3L	17204149	.	A	T	1310.77	.	AC=1;AF=0.500;AN=2;BaseQRankSum=0.222;ClippingRankSum=0.000;DP=62;ExcessHet=3.0103;FS=0.000;MLEAC=1;MLEAF=0.500;MQ=43.97;MQRankSum=-0.858;QD=21.49;ReadPosRankSum=-1.220;SOR=0.746	GT:AD:DP:GQ:PL	0/1:27,34:61:99:1339,0,1280
3L	17204239	.	C	G	2128.77	.	AC=2;AF=1.00;AN=2;DP=79;ExcessHet=3.0103;FS=0.000;MLEAC=2;MLEAF=1.00;MQ=44.00;QD=26.95;SOR=0.941	GT:AD:DP:GQ:PL	1/1:0,79:79:99:2157,236,0
3L	17204295	.	T	C	2327.77	.	AC=2;AF=1.00;AN=2;DP=86;ExcessHet=3.0103;FS=0.000;MLEAC=2;MLEAF=1.00;MQ=44.00;QD=27.39;SOR=0.765	GT:AD:DP:GQ:PL	1/1:0,85:85:99:2356,254,0
3L	17204384	.	TA	T	816.73	.	AC=1;AF=0.500;AN=2;BaseQRankSum=-0.375;ClippingRankSum=0.000;DP=80;ExcessHet=3.0103;FS=3.116;MLEAC=1;MLEAF=0.500;MQ=44.00;MQRankSum=0.000;QD=10.34;ReadPosRankSum=-0.336;SOR=1.112	GT:AD:DP:GQ:PL	0/1:30,49:79:99:854,0,470
3L	17204423	.	G	T	557.77	.	AC=1;AF=0.500;AN=2;BaseQRankSum=1.795;ClippingRankSum=0.000;DP=78;ExcessHet=3.0103;FS=3.123;MLEAC=1;MLEAF=0.500;MQ=44.00;MQRankSum=0.000;QD=7.24;ReadPosRankSum=1.319;SOR=0.684	GT:AD:DP:GQ:PL	0/1:49,28:77:99:586,0,1127
3L	17204472	.	GAA	G	1644.73	.	AC=1;AF=0.500;AN=2;BaseQRankSum=-0.240;ClippingRankSum=0.000;DP=71;ExcessHet=3.0103;FS=0.000;MLEAC=1;MLEAF=0.500;MQ=43.92;MQRankSum=-0.160;QD=24.19;ReadPosRankSum=1.761;SOR=0.776	GT:AD:DP:GQ:PL	0/1:26,42:68:99:1682,0,978
3L	17204481	.	C	A	954.77	.	AC=1;AF=0.500;AN=2;BaseQRankSum=1.931;ClippingRankSum=0.000;DP=71;ExcessHet=3.0103;FS=0.000;MLEAC=1;MLEAF=0.500;MQ=43.92;MQRankSum=0.236;QD=13.45;ReadPosRankSum=-1.871;SOR=0.649	GT:AD:DP:GQ:PL	0/1:43,28:71:99:983,0,1721
3L	17204484	.	G	T	1731.77	.	AC=1;AF=0.500;AN=2;BaseQRankSum=-1.334;ClippingRankSum=0.000;DP=71;ExcessHet=3.0103;FS=0.000;MLEAC=1;MLEAF=0.500;MQ=43.92;MQRankSum=-0.203;QD=24.39;ReadPosRankSum=1.718;SOR=0.740	GT:AD:DP:GQ:PL	0/1:28,43:71:99:1760,0,1085
3L	17204499	.	T	G,C	2893.77	.	AC=1,1;AF=0.500,0.500;AN=2;DP=68;ExcessHet=3.0103;FS=0.000;MLEAC=1,1;MLEAF=0.500,0.500;MQ=43.91;QD=30.50;SOR=1.179	GT:AD:DP:GQ:PL	1/2:0,42,26:68:99:2922,1161,1049,1764,0,1679
3L	17204517	.	T	G	1731.77	.	AC=1;AF=0.500;AN=2;BaseQRankSum=-1.129;ClippingRankSum=0.000;DP=73;ExcessHet=3.0103;FS=0.000;MLEAC=1;MLEAF=0.500;MQ=43.92;MQRankSum=-0.213;QD=23.72;ReadPosRankSum=0.491;SOR=0.591	GT:AD:DP:GQ:PL	0/1:29,44:73:99:1760,0,1085
3L	17204519	.	A	G	1030.77	.	AC=1;AF=0.500;AN=2;BaseQRankSum=-0.314;ClippingRankSum=0.000;DP=72;ExcessHet=3.0103;FS=0.942;MLEAC=1;MLEAF=0.500;MQ=43.92;MQRankSum=0.217;QD=14.32;ReadPosRankSum=-0.069;SOR=0.907	GT:AD:DP:GQ:PL	0/1:44,28:72:99:1059,0,1760
3L	17204528	.	T	A	3110.77	.	AC=2;AF=1.00;AN=2;DP=72;ExcessHet=3.0103;FS=0.000;MLEAC=2;MLEAF=1.00;MQ=43.92;QD=24.16;SOR=0.934	GT:AD:DP:GQ:PL	1/1:0,72:72:99:3139,217,0
3L	17204533	.	A	C	1641.77	.	AC=1;AF=0.500;AN=2;BaseQRankSum=1.549;ClippingRankSum=0.000;DP=70;ExcessHet=3.0103;FS=2.013;MLEAC=1;MLEAF=0.500;MQ=43.92;MQRankSum=-0.272;QD=23.45;ReadPosRankSum=-0.775;SOR=0.453	GT:AD:DP:GQ:PL	0/1:29,41:70:99:1670,0,1175
3L	17204549	.	C	A	1314.77	.	AC=1;AF=0.500;AN=2;BaseQRankSum=2.202;ClippingRankSum=0.000;DP=61;ExcessHet=3.0103;FS=0.000;MLEAC=1;MLEAF=0.500;MQ=43.90;MQRankSum=-0.368;QD=21.55;ReadPosRankSum=-1.213;SOR=0.601	GT:AD:DP:GQ:PL	0/1:27,34:61:99:1343,0,1073
3L	17204551	.	A	T	1311.77	.	AC=1;AF=0.500;AN=2;BaseQRankSum=-1.660;ClippingRankSum=0.000;DP=61;ExcessHet=3.0103;FS=0.983;MLEAC=1;MLEAF=0.500;MQ=43.90;MQRankSum=-0.425;QD=21.50;ReadPosRankSum=-0.833;SOR=0.504	GT:AD:DP:GQ:PL	0/1:28,33:61:99:1340,0,1115
3L	17204561	.	A	C	1278.77	.	AC=1;AF=0.500;AN=2;BaseQRankSum=1.074;ClippingRankSum=0.000;DP=67;ExcessHet=3.0103;FS=0.923;MLEAC=1;MLEAF=0.500;MQ=43.91;MQRankSum=-0.491;QD=19.09;ReadPosRankSum=-0.574;SOR=0.869	GT:AD:DP:GQ:PL	0/1:32,35:67:99:1307,0,1238
3L	17204562	.	T	C	647.77	.	AC=1;AF=0.500;AN=2;BaseQRankSum=-0.769;ClippingRankSum=0.000;DP=67;ExcessHet=3.0103;FS=0.923;MLEAC=1;MLEAF=0.500;MQ=43.91;MQRankSum=0.526;QD=9.67;ReadPosRankSum=0.714;SOR=0.544	GT:AD:DP:GQ:PL	0/1:35,32:67:99:676,0,1347
3L	17204622	.	C	A	821.77	.	AC=1;AF=0.500;AN=2;BaseQRankSum=2.637;ClippingRankSum=0.000;DP=62;ExcessHet=3.0103;FS=3.461;MLEAC=1;MLEAF=0.500;MQ=44.00;MQRankSum=0.000;QD=13.25;ReadPosRankSum=0.809;SOR=0.586	GT:AD:DP:GQ:PL	0/1:26,36:62:99:850,0,533
3L	17204628	.	A	G	2249.77	.	AC=2;AF=1.00;AN=2;DP=60;ExcessHet=3.0103;FS=0.000;MLEAC=2;MLEAF=1.00;MQ=44.00;QD=27.34;SOR=0.760	GT:AD:DP:GQ:PL	1/1:0,60:60:99:2278,180,0
3L	17204989	.	CGT	C	437.73	.	AC=1;AF=0.500;AN=2;BaseQRankSum=-0.476;ClippingRankSum=0.000;DP=50;ExcessHet=3.0103;FS=9.322;MLEAC=1;MLEAF=0.500;MQ=43.88;MQRankSum=1.274;QD=9.95;ReadPosRankSum=-2.098;SOR=0.526	GT:AD:DP:GQ:PL	0/1:24,20:44:99:475,0,650
3L	17205235	.	A	ACAGTGGAAC	1248.73	.	AC=1;AF=0.500;AN=2;BaseQRankSum=-0.937;ClippingRankSum=0.000;DP=55;ExcessHet=3.0103;FS=2.678;MLEAC=1;MLEAF=0.500;MQ=44.27;MQRankSum=0.014;QD=24.97;ReadPosRankSum=-1.070;SOR=0.321	GT:AD:DP:GQ:PL	0/1:19,31:50:99:1286,0,1618
3L	17205407	.	GGA	G	732.73	.	AC=1;AF=0.500;AN=2;BaseQRankSum=1.146;ClippingRankSum=0.000;DP=57;ExcessHet=3.0103;FS=0.000;MLEAC=1;MLEAF=0.500;MQ=43.67;MQRankSum=-0.177;QD=12.85;ReadPosRankSum=-0.590;SOR=0.795	GT:AD:DP:GQ:PL	0/1:33,24:57:99:770,0,1214
3L	17205517	.	A	T	1002.77	.	AC=1;AF=0.500;AN=2;BaseQRankSum=0.112;ClippingRankSum=0.000;DP=71;ExcessHet=3.0103;FS=21.364;MLEAC=1;MLEAF=0.500;MQ=43.73;MQRankSum=-0.267;QD=14.12;ReadPosRankSum=-0.049;SOR=1.760	GT:AD:DP:GQ:PL	0/1:43,28:71:99:1031,0,2145
3L	17205523	.	C	T	999.77	.	AC=1;AF=0.500;AN=2;BaseQRankSum=-0.633;ClippingRankSum=0.000;DP=71;ExcessHet=3.0103;FS=18.480;MLEAC=1;MLEAF=0.500;MQ=43.73;MQRankSum=-0.310;QD=14.08;ReadPosRankSum=1.373;SOR=1.677	GT:AD:DP:GQ:PL	0/1:44,27:71:99:1028,0,2180
3L	17205551	.	T	A	530.77	.	AC=1;AF=0.500;AN=2;BaseQRankSum=-3.004;ClippingRankSum=0.000;DP=75;ExcessHet=3.0103;FS=10.176;MLEAC=1;MLEAF=0.500;MQ=43.75;MQRankSum=-0.334;QD=7.08;ReadPosRankSum=0.173;SOR=1.565	GT:AD:DP:GQ:PL	0/1:47,28:75:99:559,0,1105
3L	17205614	.	A	T	546.77	.	AC=1;AF=0.500;AN=2;BaseQRankSum=3.029;ClippingRankSum=0.000;DP=70;ExcessHet=3.0103;FS=0.928;MLEAC=1;MLEAF=0.500;MQ=43.90;MQRankSum=-2.135;QD=7.81;ReadPosRankSum=-0.483;SOR=0.761	GT:AD:DP:GQ:PL	0/1:42,28:70:99:575,0,958
3L	17205660	.	C	T	371.77	.	AC=1;AF=0.500;AN=2;BaseQRankSum=-1.554;ClippingRankSum=0.000;DP=63;ExcessHet=3.0103;FS=16.991;MLEAC=1;MLEAF=0.500;MQ=43.89;MQRankSum=-2.383;QD=5.90;ReadPosRankSum=0.887;SOR=1.470	GT:AD:DP:GQ:PL	0/1:41,22:63:99:400,0,969
3L	17205697	.	C	G	315.77	.	AC=1;AF=0.500;AN=2;BaseQRankSum=0.646;ClippingRankSum=0.000;DP=63;ExcessHet=3.0103;FS=7.439;MLEAC=1;MLEAF=0.500;MQ=43.83;MQRankSum=-2.287;QD=5.01;ReadPosRankSum=-1.101;SOR=1.437	GT:AD:DP:GQ:PL	0/1:42,21:63:99:344,0,908
3L	17205744	.	C	CA	859.73	.	AC=1;AF=0.500;AN=2;BaseQRankSum=1.339;ClippingRankSum=0.000;DP=48;ExcessHet=3.0103;FS=1.347;MLEAC=1;MLEAF=0.500;MQ=43.68;MQRankSum=1.916;QD=18.29;ReadPosRankSum=0.503;SOR=1.071	GT:AD:DP:GQ:PL	0/1:12,35:47:99:897,0,201
3L	17205746	.	G	T,GTT	1884.73	.	AC=1,1;AF=0.500,0.500;AN=2;DP=49;ExcessHet=3.0103;FS=0.000;MLEAC=1,1;MLEAF=0.500,0.500;MQ=43.69;QD=32.99;SOR=1.378	GT:AD:DP:GQ:PL	1/2:0,37,11:48:99:1922,378,259,1378,0,1344
3L	17205820	.	C	T	356.77	.	AC=1;AF=0.500;AN=2;BaseQRankSum=0.164;ClippingRankSum=0.000;DP=53;ExcessHet=3.0103;FS=1.214;MLEAC=1;MLEAF=0.500;MQ=43.65;MQRankSum=-1.701;QD=6.73;ReadPosRankSum=1.223;SOR=0.465	GT:AD:DP:GQ:PL	0/1:34,19:53:99:385,0,828
3L	17205891	.	ACCGCAG	A	370.73	.	AC=1;AF=0.500;AN=2;BaseQRankSum=1.067;ClippingRankSum=0.000;DP=48;ExcessHet=3.0103;FS=0.000;MLEAC=1;MLEAF=0.500;MQ=43.43;MQRankSum=-1.222;QD=8.43;ReadPosRankSum=-1.305;SOR=0.627	GT:AD:DP:GQ:PL	0/1:32,12:44:99:408,0,1292
3L	17205968	.	G	GCCACCCATC	455.73	.	AC=2;AF=1.00;AN=2;DP=16;ExcessHet=3.0103;FS=0.000;MLEAC=2;MLEAF=1.00;MQ=42.86;QD=30.59;SOR=0.859	GT:AD:DP:GQ:PL	1/1:0,11:11:32:493,32,0
3L	17205976	.	C	CTCCA	412.74	.	AC=2;AF=1.00;AN=2;DP=10;ExcessHet=3.0103;FS=0.000;MLEAC=2;MLEAF=1.00;MQ=42.37;QD=30.25;SOR=1.085	GT:AD:DP:GQ:PL	1/1:0,10:10:30:450,30,0
3L	17205986	.	C	CACCCCCCCA	367.74	.	AC=2;AF=1.00;AN=2;DP=5;ExcessHet=3.0103;FS=0.000;MLEAC=2;MLEAF=1.00;MQ=41.09;QD=32.08;SOR=1.022	GT:AD:DP:GQ:PL	1/1:0,5:5:27:405,27,0
3L	17205994	.	C	CG	249.73	.	AC=1;AF=0.500;AN=2;BaseQRankSum=-0.090;ClippingRankSum=0.000;DP=8;ExcessHet=3.0103;FS=0.000;MLEAC=1;MLEAF=0.500;MQ=42.46;MQRankSum=-0.135;QD=31.22;ReadPosRankSum=1.611;SOR=0.693	GT:AD:DP:GQ:PL	0/1:2,6:8:32:287,0,32
3L	17205998	.	C	T	258.77	.	AC=1;AF=0.500;AN=2;BaseQRankSum=-0.408;ClippingRankSum=0.000;DP=13;ExcessHet=3.0103;FS=0.000;MLEAC=1;MLEAF=0.500;MQ=42.90;MQRankSum=0.501;QD=25.88;ReadPosRankSum=1.687;SOR=0.569	GT:AD:DP:GQ:PL	0/1:3,7:10:32:287,0,32
3L	17206006	.	C	A	281.77	.	AC=1;AF=0.500;AN=2;BaseQRankSum=0.586;ClippingRankSum=0.000;DP=15;ExcessHet=3.0103;FS=0.000;MLEAC=1;MLEAF=0.500;MQ=43.05;MQRankSum=0.311;QD=23.48;ReadPosRankSum=1.164;SOR=0.859	GT:AD:DP:GQ:PL	0/1:4,8:12:64:310,0,64
3L	17206094	.	CT	C	1033.73	.	AC=2;AF=1.00;AN=2;DP=41;ExcessHet=3.0103;FS=0.000;MLEAC=2;MLEAF=1.00;MQ=43.76;QD=25.84;SOR=0.793	GT:AD:DP:GQ:PL	1/1:0,40:40:99:1071,120,0
3L	17206192	.	C	T	287.77	.	AC=1;AF=0.500;AN=2;BaseQRankSum=-3.484;ClippingRankSum=0.000;DP=50;ExcessHet=3.0103;FS=6.255;MLEAC=1;MLEAF=0.500;MQ=43.67;MQRankSum=-1.468;QD=5.87;ReadPosRankSum=0.871;SOR=0.427	GT:AD:DP:GQ:PL	0/1:32,17:49:99:316,0,773
3L	17206312	.	C	T	190.77	.	AC=1;AF=0.500;AN=2;BaseQRankSum=0.460;ClippingRankSum=0.000;DP=54;ExcessHet=3.0103;FS=10.007;MLEAC=1;MLEAF=0.500;MQ=43.63;MQRankSum=1.581;QD=3.67;ReadPosRankSum=0.583;SOR=2.421	GT:AD:DP:GQ:PL	0/1:38,14:52:99:219,0,834
3L	17206360	.	CA	C	1199.73	.	AC=2;AF=1.00;AN=2;BaseQRankSum=2.042;ClippingRankSum=0.000;DP=70;ExcessHet=3.0103;FS=2.465;MLEAC=2;MLEAF=1.00;MQ=43.37;MQRankSum=-0.709;QD=17.91;ReadPosRankSum=-0.546;SOR=0.929	GT:AD:DP:GQ:PL	1/1:3,64:67:99:1237,132,0
3L	17206511	.	G	A	613.77	.	AC=1;AF=0.500;AN=2;BaseQRankSum=0.706;ClippingRankSum=0.000;DP=76;ExcessHet=3.0103;FS=0.000;MLEAC=1;MLEAF=0.500;MQ=43.41;MQRankSum=2.213;QD=8.08;ReadPosRankSum=-1.087;SOR=0.610	GT:AD:DP:GQ:PL	0/1:44,32:76:99:642,0,964
3L	17206585	.	G	A	579.77	.	AC=1;AF=0.500;AN=2;BaseQRankSum=0.418;ClippingRankSum=0.000;DP=61;ExcessHet=3.0103;FS=3.731;MLEAC=1;MLEAF=0.500;MQ=43.18;MQRankSum=1.386;QD=9.83;ReadPosRankSum=0.089;SOR=1.329	GT:AD:DP:GQ:PL	0/1:31,28:59:99:608,0,622
3L	17206612	.	T	A	622.77	.	AC=1;AF=0.500;AN=2;BaseQRankSum=-0.042;ClippingRankSum=0.000;DP=65;ExcessHet=3.0103;FS=9.057;MLEAC=1;MLEAF=0.500;MQ=43.17;MQRankSum=1.689;QD=9.89;ReadPosRankSum=0.457;SOR=1.746	GT:AD:DP:GQ:PL	0/1:33,30:63:99:651,0,702
3L	17206664	.	T	G	678.77	.	AC=1;AF=0.500;AN=2;BaseQRankSum=-1.697;ClippingRankSum=0.000;DP=54;ExcessHet=3.0103;FS=3.899;MLEAC=1;MLEAF=0.500;MQ=42.72;MQRankSum=-1.299;QD=12.57;ReadPosRankSum=-1.400;SOR=0.305	GT:AD:DP:GQ:PL	0/1:23,31:54:99:707,0,493
3L	17206712	.	A	T	2611.77	.	AC=2;AF=1.00;AN=2;DP=61;ExcessHet=3.0103;FS=0.000;MLEAC=2;MLEAF=1.00;MQ=41.07;QD=27.56;SOR=1.197	GT:AD:DP:GQ:PL	1/1:0,61:61:99:2640,184,0
3L	17206728	.	A	G	2468.77	.	AC=2;AF=1.00;AN=2;DP=56;ExcessHet=3.0103;FS=0.000;MLEAC=2;MLEAF=1.00;MQ=40.89;QD=32.21;SOR=1.199	GT:AD:DP:GQ:PL	1/1:0,56:56:99:2497,169,0
3L	17206756	.	A	AAGCACTG	2616.73	.	AC=2;AF=1.00;AN=2;DP=57;ExcessHet=3.0103;FS=0.000;MLEAC=2;MLEAF=1.00;MQ=40.09;QD=28.27;SOR=1.061	GT:AD:DP:GQ:PL	1/1:0,55:55:99:2654,177,0
3L	17206758	.	C	CGAATGTAAAAAT	2886.73	.	AC=2;AF=1.00;AN=2;DP=57;ExcessHet=3.0103;FS=0.000;MLEAC=2;MLEAF=1.00;MQ=40.32;QD=29.25;SOR=0.960	GT:AD:DP:GQ:PL	1/1:0,57:57:99:2924,195,0
3L	17206760	.	G	GAGT	2932.73	.	AC=2;AF=1.00;AN=2;DP=58;ExcessHet=3.0103;FS=0.000;MLEAC=2;MLEAF=1.00;MQ=40.11;QD=29.99;SOR=0.914	GT:AD:DP:GQ:PL	1/1:0,58:58:99:2970,199,0
3L	17206781	.	A	T	2420.77	.	AC=2;AF=1.00;AN=2;DP=54;ExcessHet=3.0103;FS=0.000;MLEAC=2;MLEAF=1.00;MQ=39.64;QD=24.98;SOR=0.767	GT:AD:DP:GQ:PL	1/1:0,54:54:99:2449,166,0
3L	17206782	.	G	A	2465.77	.	AC=2;AF=1.00;AN=2;DP=53;ExcessHet=3.0103;FS=0.000;MLEAC=2;MLEAF=1.00;MQ=39.59;QD=23.79;SOR=0.730	GT:AD:DP:GQ:PL	1/1:0,53:53:99:2494,169,0
3L	17206786	.	T	TA	1161.73	.	AC=2;AF=1.00;AN=2;DP=55;ExcessHet=3.0103;FS=0.000;MLEAC=2;MLEAF=1.00;MQ=39.76;QD=21.51;SOR=0.931	GT:AD:DP:GQ:PL	1/1:0,54:54:99:1199,161,0
3L	17206795	.	C	A,T	1566.77	.	AC=1,1;AF=0.500,0.500;AN=2;DP=60;ExcessHet=3.0103;FS=0.000;MLEAC=1,1;MLEAF=0.500,0.500;MQ=40.13;QD=28.49;SOR=0.884	GT:AD:DP:GQ:PL	1/2:0,41,14:55:99:1595,318,148,986,0,993
3L	17206799	.	TCCC	T	2129.73	.	AC=2;AF=1.00;AN=2;DP=61;ExcessHet=3.0103;FS=0.000;MLEAC=2;MLEAF=1.00;MQ=40.20;QD=30.90;SOR=0.871	GT:AD:DP:GQ:PL	1/1:0,59:59:99:2167,177,0
3L	17206802	.	C	CATTCTAAT,CATTCTAAA	1532.73	.	AC=1,1;AF=0.500,0.500;AN=2;DP=60;ExcessHet=3.0103;FS=0.000;MLEAC=1,1;MLEAF=0.500,0.500;MQ=40.18;QD=29.48;SOR=0.952	GT:AD:DP:GQ:PL	1/2:0,36,16:52:99:1570,458,298,842,0,914
3L	17206816	.	G	A	2436.77	.	AC=2;AF=1.00;AN=2;DP=56;ExcessHet=3.0103;FS=0.000;MLEAC=2;MLEAF=1.00;MQ=41.04;QD=29.38;SOR=1.101	GT:AD:DP:GQ:PL	1/1:0,56:56:99:2465,171,0
3L	17206849	.	G	A	1630.77	.	AC=2;AF=1.00;AN=2;DP=57;ExcessHet=3.0103;FS=0.000;MLEAC=2;MLEAF=1.00;MQ=42.09;QD=28.61;SOR=1.047	GT:AD:DP:GQ:PL	1/1:0,57:57:99:1659,171,0
3L	17206919	.	T	C	375.77	.	AC=1;AF=0.500;AN=2;BaseQRankSum=-1.282;ClippingRankSum=0.000;DP=55;ExcessHet=3.0103;FS=1.070;MLEAC=1;MLEAF=0.500;MQ=42.87;MQRankSum=-0.608;QD=6.83;ReadPosRankSum=-1.709;SOR=0.990	GT:AD:DP:GQ:PL	0/1:34,21:55:99:404,0,794
3L	17207003	.	A	C	2031.77	.	AC=2;AF=1.00;AN=2;DP=64;ExcessHet=3.0103;FS=0.000;MLEAC=2;MLEAF=1.00;MQ=42.54;QD=32.25;SOR=0.933	GT:AD:DP:GQ:PL	1/1:0,63:63:99:2060,188,0
3L	17207006	.	A	G	366.77	.	AC=1;AF=0.500;AN=2;BaseQRankSum=2.119;ClippingRankSum=0.000;DP=63;ExcessHet=3.0103;FS=3.784;MLEAC=1;MLEAF=0.500;MQ=42.48;MQRankSum=0.894;QD=5.92;ReadPosRankSum=0.300;SOR=0.481	GT:AD:DP:GQ:PL	0/1:41,21:62:99:395,0,952
3L	17207131	.	A	G	179.77	.	AC=1;AF=0.500;AN=2;BaseQRankSum=0.277;ClippingRankSum=0.000;DP=44;ExcessHet=3.0103;FS=1.279;MLEAC=1;MLEAF=0.500;MQ=43.49;MQRankSum=1.158;QD=4.18;ReadPosRankSum=-1.237;SOR=0.946	GT:AD:DP:GQ:PL	0/1:31,12:43:99:208,0,766
3L	17207150	.	A	C	802.50	.	AC=2;AF=1.00;AN=2;BaseQRankSum=2.286;ClippingRankSum=0.000;DP=41;ExcessHet=3.0103;FS=2.222;MLEAC=2;MLEAF=1.00;MQ=43.53;MQRankSum=1.969;QD=22.93;ReadPosRankSum=-0.314;SOR=0.442	GT:AD:DP:GQ:PL	1/1:4,31:35:3:838,3,0
3L	17207264	.	C	T	1119.77	.	AC=2;AF=1.00;AN=2;DP=40;ExcessHet=3.0103;FS=0.000;MLEAC=2;MLEAF=1.00;MQ=43.95;QD=27.99;SOR=0.902	GT:AD:DP:GQ:PL	1/1:0,40:40:99:1148,120,0
3L	17207310	.	C	G	235.77	.	AC=1;AF=0.500;AN=2;BaseQRankSum=-0.600;ClippingRankSum=0.000;DP=40;ExcessHet=3.0103;FS=7.681;MLEAC=1;MLEAF=0.500;MQ=44.00;MQRankSum=0.000;QD=6.05;ReadPosRankSum=0.306;SOR=2.170	GT:AD:DP:GQ:PL	0/1:25,14:39:99:264,0,571
3L	17207511	.	TCACAAC	T	2167.73	.	AC=2;AF=1.00;AN=2;DP=47;ExcessHet=3.0103;FS=0.000;MLEAC=2;MLEAF=1.00;MQ=43.92;QD=26.77;SOR=1.022	GT:AD:DP:GQ:PL	1/1:0,47:47:99:2205,148,0
3L	17207518	.	GAGGCTA	G	2240.73	.	AC=2;AF=1.00;AN=2;DP=49;ExcessHet=3.0103;FS=0.000;MLEAC=2;MLEAF=1.00;MQ=43.92;QD=27.63;SOR=1.112	GT:AD:DP:GQ:PL	1/1:0,49:49:99:2278,154,0
3L	17207533	.	AG	A	2263.73	.	AC=2;AF=1.00;AN=2;DP=52;ExcessHet=3.0103;FS=0.000;MLEAC=2;MLEAF=1.00;MQ=43.92;QD=29.32;SOR=0.941	GT:AD:DP:GQ:PL	1/1:0,52:52:99:2301,157,0
3L	17207603	.	T	C	1443.77	.	AC=2;AF=1.00;AN=2;DP=53;ExcessHet=3.0103;FS=0.000;MLEAC=2;MLEAF=1.00;MQ=44.00;QD=27.24;SOR=0.730	GT:AD:DP:GQ:PL	1/1:0,53:53:99:1472,159,0
3L	17207729	.	T	C	1947.77	.	AC=2;AF=1.00;AN=2;DP=71;ExcessHet=3.0103;FS=0.000;MLEAC=2;MLEAF=1.00;MQ=44.00;QD=27.43;SOR=0.779	GT:AD:DP:GQ:PL	1/1:0,71:71:99:1976,211,0
3L	17207802	.	G	T	619.77	.	AC=1;AF=0.500;AN=2;BaseQRankSum=0.513;ClippingRankSum=0.000;DP=67;ExcessHet=3.0103;FS=5.005;MLEAC=1;MLEAF=0.500;MQ=44.00;MQRankSum=0.000;QD=9.25;ReadPosRankSum=1.039;SOR=1.358	GT:AD:DP:GQ:PL	0/1:37,30:67:99:648,0,821
3L	17207995	.	G	A	656.77	.	AC=1;AF=0.500;AN=2;BaseQRankSum=3.094;ClippingRankSum=0.000;DP=68;ExcessHet=3.0103;FS=0.000;MLEAC=1;MLEAF=0.500;MQ=43.89;MQRankSum=-1.081;QD=9.80;ReadPosRankSum=-0.965;SOR=0.770	GT:AD:DP:GQ:PL	0/1:37,30:67:99:685,0,859
3L	17207998	.	GAA	G,GA	1305.73	.	AC=1,1;AF=0.500,0.500;AN=2;DP=63;ExcessHet=3.0103;FS=0.000;MLEAC=1,1;MLEAF=0.500,0.500;MQ=43.88;QD=21.76;SOR=0.831	GT:AD:DP:GQ:PL	1/2:0,27,33:60:99:1343,622,586,554,0,385
3L	17208130	.	G	A	994.77	.	AC=1;AF=0.500;AN=2;BaseQRankSum=-2.990;ClippingRankSum=0.000;DP=70;ExcessHet=3.0103;FS=0.936;MLEAC=1;MLEAF=0.500;MQ=43.94;MQRankSum=-1.074;QD=14.21;ReadPosRankSum=-0.462;SOR=0.883	GT:AD:DP:GQ:PL	0/1:26,44:70:99:1023,0,526
3L	17208338	.	CACACACAGAT	C	494.73	.	AC=1;AF=0.500;AN=2;BaseQRankSum=0.671;ClippingRankSum=0.000;DP=57;ExcessHet=3.0103;FS=0.000;MLEAC=1;MLEAF=0.500;MQ=43.62;MQRankSum=-3.816;QD=10.31;ReadPosRankSum=-0.060;SOR=0.765	GT:AD:DP:GQ:PL	0/1:33,15:48:99:532,0,3275
3L	17208433	.	AAAC	A	2141.73	.	AC=2;AF=1.00;AN=2;DP=52;ExcessHet=3.0103;FS=0.000;MLEAC=2;MLEAF=1.00;MQ=43.58;QD=32.70;SOR=0.900	GT:AD:DP:GQ:PL	1/1:0,51:51:99:2179,154,0
3L	17208480	.	T	C	2151.77	.	AC=2;AF=1.00;AN=2;DP=49;ExcessHet=3.0103;FS=0.000;MLEAC=2;MLEAF=1.00;MQ=43.44;QD=31.04;SOR=1.067	GT:AD:DP:GQ:PL	1/1:0,48:48:99:2180,150,0
3L	17208496	.	G	C	2339.77	.	AC=2;AF=1.00;AN=2;DP=53;ExcessHet=3.0103;FS=0.000;MLEAC=2;MLEAF=1.00;MQ=43.37;QD=28.77;SOR=0.770	GT:AD:DP:GQ:PL	1/1:0,52:52:99:2368,160,0
3L	17208511	.	T	TTAA	2347.73	.	AC=2;AF=1.00;AN=2;DP=48;ExcessHet=3.0103;FS=0.000;MLEAC=2;MLEAF=1.00;MQ=43.45;QD=30.74;SOR=0.866	GT:AD:DP:GQ:PL	1/1:0,48:48:99:2385,160,0
3L	17208514	.	G	A	2221.77	.	AC=2;AF=1.00;AN=2;DP=48;ExcessHet=3.0103;FS=0.000;MLEAC=2;MLEAF=1.00;MQ=43.36;QD=29.82;SOR=0.963	GT:AD:DP:GQ:PL	1/1:0,48:48:99:2250,151,0
3L	17208517	.	C	A	2401.77	.	AC=2;AF=1.00;AN=2;DP=49;ExcessHet=3.0103;FS=0.000;MLEAC=2;MLEAF=1.00;MQ=43.34;QD=30.00;SOR=0.733	GT:AD:DP:GQ:PL	1/1:0,49:49:99:2430,163,0
3L	17208540	.	A	G	2671.77	.	AC=2;AF=1.00;AN=2;DP=60;ExcessHet=3.0103;FS=0.000;MLEAC=2;MLEAF=1.00;MQ=43.39;QD=30.57;SOR=0.760	GT:AD:DP:GQ:PL	1/1:0,60:60:99:2700,181,0
3L	17208546	.	C	T	2729.77	.	AC=2;AF=1.00;AN=2;DP=60;ExcessHet=3.0103;FS=0.000;MLEAC=2;MLEAF=1.00;MQ=43.46;QD=22.52;SOR=0.760	GT:AD:DP:GQ:PL	1/1:0,60:60:99:2758,187,0
3L	17208569	.	A	T	2623.77	.	AC=2;AF=1.00;AN=2;DP=60;ExcessHet=3.0103;FS=0.000;MLEAC=2;MLEAF=1.00;MQ=43.39;QD=32.67;SOR=0.693	GT:AD:DP:GQ:PL	1/1:0,60:60:99:2652,184,0
3L	17208635	.	A	C	2896.77	.	AC=2;AF=1.00;AN=2;DP=65;ExcessHet=3.0103;FS=0.000;MLEAC=2;MLEAF=1.00;MQ=43.54;QD=24.94;SOR=0.723	GT:AD:DP:GQ:PL	1/1:0,65:65:99:2925,199,0
3L	17208637	.	T	A	2896.77	.	AC=2;AF=1.00;AN=2;DP=64;ExcessHet=3.0103;FS=0.000;MLEAC=2;MLEAF=1.00;MQ=43.53;QD=32.83;SOR=0.756	GT:AD:DP:GQ:PL	1/1:0,64:64:99:2925,199,0
3L	17208653	.	G	GGAGT	2707.73	.	AC=2;AF=1.00;AN=2;DP=63;ExcessHet=3.0103;FS=0.000;MLEAC=2;MLEAF=1.00;MQ=43.35;QD=33.25;SOR=0.941	GT:AD:DP:GQ:PL	1/1:0,61:61:99:2745,183,0
3L	17208666	.	G	A	2390.77	.	AC=2;AF=1.00;AN=2;DP=55;ExcessHet=3.0103;FS=0.000;MLEAC=2;MLEAF=1.00;MQ=43.47;QD=27.50;SOR=0.804	GT:AD:DP:GQ:PL	1/1:0,55:55:99:2419,166,0
3L	17208676	.	A	T	2430.77	.	AC=2;AF=1.00;AN=2;DP=54;ExcessHet=3.0103;FS=0.000;MLEAC=2;MLEAF=1.00;MQ=43.46;QD=30.36;SOR=0.846	GT:AD:DP:GQ:PL	1/1:0,54:54:99:2459,169,0
3L	17208697	.	G	A	1301.77	.	AC=2;AF=1.00;AN=2;BaseQRankSum=1.401;ClippingRankSum=0.000;DP=51;ExcessHet=3.0103;FS=0.000;MLEAC=2;MLEAF=1.00;MQ=43.55;MQRankSum=1.361;QD=26.04;ReadPosRankSum=0.000;SOR=0.315	GT:AD:DP:GQ:PL	1/1:1,49:50:99:1330,125,0
3L	17208769	.	C	G	1488.77	.	AC=2;AF=1.00;AN=2;DP=53;ExcessHet=3.0103;FS=0.000;MLEAC=2;MLEAF=1.00;MQ=43.67;QD=28.09;SOR=0.981	GT:AD:DP:GQ:PL	1/1:0,53:53:99:1517,159,0
3L	17208944	.	G	A	1267.77	.	AC=2;AF=1.00;AN=2;DP=31;ExcessHet=3.0103;FS=0.000;MLEAC=2;MLEAF=1.00;MQ=43.37;QD=30.99;SOR=1.143	GT:AD:DP:GQ:PL	1/1:0,30:30:90:1296,90,0
3L	17208945	.	C	G	1267.77	.	AC=2;AF=1.00;AN=2;DP=31;ExcessHet=3.0103;FS=0.000;MLEAC=2;MLEAF=1.00;MQ=43.37;QD=30.87;SOR=1.143	GT:AD:DP:GQ:PL	1/1:0,30:30:90:1296,90,0
3L	17208963	.	T	C	735.77	.	AC=2;AF=1.00;AN=2;DP=28;ExcessHet=3.0103;FS=0.000;MLEAC=2;MLEAF=1.00;MQ=43.30;QD=27.25;SOR=0.922	GT:AD:DP:GQ:PL	1/1:0,27:27:81:764,81,0
3L	17209020	.	T	G	956.77	.	AC=2;AF=1.00;AN=2;DP=24;ExcessHet=3.0103;FS=0.000;MLEAC=2;MLEAF=1.00;MQ=43.63;QD=26.94;SOR=2.030	GT:AD:DP:GQ:PL	1/1:0,23:23:69:985,69,0
3L	17209030	.	T	C	1020.77	.	AC=2;AF=1.00;AN=2;DP=25;ExcessHet=3.0103;FS=0.000;MLEAC=2;MLEAF=1.00;MQ=43.65;QD=22.84;SOR=1.802	GT:AD:DP:GQ:PL	1/1:0,24:24:75:1049,75,0
3L	17209530	.	G	A	1568.77	.	AC=2;AF=1.00;AN=2;BaseQRankSum=1.809;ClippingRankSum=0.000;DP=59;ExcessHet=3.0103;FS=3.395;MLEAC=2;MLEAF=1.00;MQ=43.17;MQRankSum=-0.700;QD=26.59;ReadPosRankSum=1.500;SOR=0.556	GT:AD:DP:GQ:PL	1/1:1,58:59:99:1597,166,0
3L	17209566	.	T	G	2732.77	.	AC=2;AF=1.00;AN=2;DP=61;ExcessHet=3.0103;FS=0.000;MLEAC=2;MLEAF=1.00;MQ=42.82;QD=28.33;SOR=0.725	GT:AD:DP:GQ:PL	1/1:0,61:61:99:2761,190,0
3L	17209580	.	TAC	T	2961.73	.	AC=2;AF=1.00;AN=2;DP=66;ExcessHet=3.0103;FS=0.000;MLEAC=2;MLEAF=1.00;MQ=42.86;QD=23.60;SOR=0.693	GT:AD:DP:GQ:PL	1/1:0,66:66:99:2999,202,0
3L	17209585	.	TA	T	3067.73	.	AC=2;AF=1.00;AN=2;DP=66;ExcessHet=3.0103;FS=0.000;MLEAC=2;MLEAF=1.00;MQ=42.86;QD=35.06;SOR=0.754	GT:AD:DP:GQ:PL	1/1:0,66:66:99:3105,208,0
3L	17209587	.	C	G	3031.77	.	AC=2;AF=1.00;AN=2;DP=67;ExcessHet=3.0103;FS=0.000;MLEAC=2;MLEAF=1.00;MQ=42.88;QD=31.44;SOR=0.723	GT:AD:DP:GQ:PL	1/1:0,67:67:99:3060,205,0
3L	17209589	.	A	AGTAG	3157.73	.	AC=2;AF=1.00;AN=2;DP=67;ExcessHet=3.0103;FS=0.000;MLEAC=2;MLEAF=1.00;MQ=42.88;QD=28.20;SOR=0.723	GT:AD:DP:GQ:PL	1/1:0,67:67:99:3195,214,0
3L	17209594	.	A	C	3076.77	.	AC=2;AF=1.00;AN=2;DP=68;ExcessHet=3.0103;FS=0.000;MLEAC=2;MLEAF=1.00;MQ=42.81;QD=30.59;SOR=0.752	GT:AD:DP:GQ:PL	1/1:0,68:68:99:3105,208,0
3L	17209610	.	T	G	3156.77	.	AC=2;AF=1.00;AN=2;DP=68;ExcessHet=3.0103;FS=0.000;MLEAC=2;MLEAF=1.00;MQ=42.84;QD=33.50;SOR=0.814	GT:AD:DP:GQ:PL	1/1:0,68:68:99:3185,214,0
3L	17209622	.	C	A	3185.77	.	AC=2;AF=1.00;AN=2;DP=70;ExcessHet=3.0103;FS=0.000;MLEAC=2;MLEAF=1.00;MQ=42.84;QD=35.53;SOR=0.874	GT:AD:DP:GQ:PL	1/1:0,70:70:99:3214,217,0
3L	17209637	.	T	A	3011.77	.	AC=2;AF=1.00;AN=2;DP=68;ExcessHet=3.0103;FS=0.000;MLEAC=2;MLEAF=1.00;MQ=42.98;QD=23.60;SOR=0.693	GT:AD:DP:GQ:PL	1/1:0,68:68:99:3040,211,0
3L	17209665	.	C	A	1936.77	.	AC=2;AF=1.00;AN=2;DP=73;ExcessHet=3.0103;FS=0.000;MLEAC=2;MLEAF=1.00;MQ=43.03;QD=26.53;SOR=0.898	GT:AD:DP:GQ:PL	1/1:0,73:73:99:1965,217,0
3L	17209826	.	A	AGT	1469.73	.	AC=2;AF=1.00;AN=2;DP=57;ExcessHet=3.0103;FS=0.000;MLEAC=2;MLEAF=1.00;MQ=43.34;QD=30.62;SOR=0.963	GT:AD:DP:GQ:PL	1/1:0,48:48:99:1507,144,0
3L	17209873	.	G	C	276.77	.	AC=1;AF=0.500;AN=2;BaseQRankSum=-0.417;ClippingRankSum=0.000;DP=54;ExcessHet=3.0103;FS=0.000;MLEAC=1;MLEAF=0.500;MQ=43.11;MQRankSum=-2.173;QD=5.22;ReadPosRankSum=0.610;SOR=0.593	GT:AD:DP:GQ:PL	0/1:36,17:53:99:305,0,874
3L	17209905	.	C	T	1939.77	.	AC=2;AF=1.00;AN=2;DP=43;ExcessHet=3.0103;FS=0.000;MLEAC=2;MLEAF=1.00;MQ=42.97;QD=31.21;SOR=0.788	GT:AD:DP:GQ:PL	1/1:0,42:42:99:1968,133,0
3L	17209923	.	C	G	2041.77	.	AC=2;AF=1.00;AN=2;DP=47;ExcessHet=3.0103;FS=0.000;MLEAC=2;MLEAF=1.00;MQ=43.02;QD=26.27;SOR=0.976	GT:AD:DP:GQ:PL	1/1:0,46:46:99:2070,138,0
3L	17209931	.	G	T	2051.77	.	AC=2;AF=1.00;AN=2;DP=47;ExcessHet=3.0103;FS=0.000;MLEAC=2;MLEAF=1.00;MQ=43.02;QD=32.55;SOR=0.976	GT:AD:DP:GQ:PL	1/1:0,46:46:99:2080,141,0
3L	17209936	.	G	C	2051.77	.	AC=2;AF=1.00;AN=2;DP=47;ExcessHet=3.0103;FS=0.000;MLEAC=2;MLEAF=1.00;MQ=43.02;QD=25.52;SOR=1.085	GT:AD:DP:GQ:PL	1/1:0,46:46:99:2080,141,0
3L	17209949	.	GATTGGTTTTTTTTACTATGAAAATGTATAATATGTAAGTTCACTTTTAATGATTTAAATATTTAAATGCACTAAGTTCTTT	G	275.73	.	AC=1;AF=0.500;AN=2;BaseQRankSum=-0.997;ClippingRankSum=0.000;DP=73;ExcessHet=3.0103;FS=1.221;MLEAC=1;MLEAF=0.500;MQ=43.32;MQRankSum=-3.244;QD=3.83;ReadPosRankSum=-0.771;SOR=0.908	GT:AD:DP:GQ:PL	0/1:60,12:72:99:313,0,2453
3L	17209954	.	G	GTTT	1427.73	.	AC=1;AF=0.500;AN=2;BaseQRankSum=-2.050;ClippingRankSum=0.000;DP=51;ExcessHet=3.0103;FS=1.284;MLEAC=1;MLEAF=0.500;MQ=43.12;MQRankSum=2.839;QD=30.38;ReadPosRankSum=4.895;SOR=0.509	GT:AD:DP:GQ:PL	0/1:12,35:47:99:1465,0,386
3L	17209967	.	T	A	1489.77	.	AC=1;AF=0.500;AN=2;BaseQRankSum=0.073;ClippingRankSum=0.000;DP=50;ExcessHet=3.0103;FS=0.000;MLEAC=1;MLEAF=0.500;MQ=43.12;MQRankSum=2.690;QD=30.40;ReadPosRankSum=4.803;SOR=0.582	GT:AD:DP:GQ:PL	0/1:12,37:49:99:1518,0,383
3L	17209991	.	A	T	1583.77	.	AC=1;AF=0.500;AN=2;BaseQRankSum=-0.361;ClippingRankSum=0.000;DP=51;ExcessHet=3.0103;FS=1.308;MLEAC=1;MLEAF=0.500;MQ=43.14;MQRankSum=2.747;QD=31.68;ReadPosRankSum=4.466;SOR=0.448	GT:AD:DP:GQ:PL	0/1:12,38:50:99:1612,0,374
3L	17209998	.	A	T	1478.77	.	AC=1;AF=0.500;AN=2;BaseQRankSum=0.188;ClippingRankSum=0.000;DP=51;ExcessHet=3.0103;FS=0.000;MLEAC=1;MLEAF=0.500;MQ=43.14;MQRankSum=2.747;QD=29.58;ReadPosRankSum=4.648;SOR=0.527	GT:AD:DP:GQ:PL	0/1:12,38:50:99:1507,0,380
3L	17210030	.	T	C	794.77	.	AC=1;AF=0.500;AN=2;BaseQRankSum=-1.741;ClippingRankSum=0.000;DP=47;ExcessHet=3.0103;FS=0.000;MLEAC=1;MLEAF=0.500;MQ=43.23;MQRankSum=3.359;QD=16.91;ReadPosRankSum=4.845;SOR=0.606	GT:AD:DP:GQ:PL	0/1:12,35:47:99:823,0,394
3L	17210061	.	T	A	1256.77	.	AC=2;AF=1.00;AN=2;DP=46;ExcessHet=3.0103;FS=0.000;MLEAC=2;MLEAF=1.00;MQ=43.51;QD=27.32;SOR=0.976	GT:AD:DP:GQ:PL	1/1:0,46:46:99:1285,138,0
3L	17210130	.	A	T	1650.77	.	AC=2;AF=1.00;AN=2;DP=60;ExcessHet=3.0103;FS=0.000;MLEAC=2;MLEAF=1.00;MQ=43.97;QD=27.51;SOR=0.760	GT:AD:DP:GQ:PL	1/1:0,60:60:99:1679,179,0
3L	17210334	.	T	C	665.77	.	AC=1;AF=0.500;AN=2;BaseQRankSum=1.313;ClippingRankSum=0.000;DP=53;ExcessHet=3.0103;FS=0.000;MLEAC=1;MLEAF=0.500;MQ=43.95;MQRankSum=1.273;QD=12.56;ReadPosRankSum=-0.099;SOR=0.555	GT:AD:DP:GQ:PL	0/1:21,32:53:99:694,0,397
3L	17210431	.	G	C	379.77	.	AC=1;AF=0.500;AN=2;BaseQRankSum=-0.061;ClippingRankSum=0.000;DP=45;ExcessHet=3.0103;FS=1.171;MLEAC=1;MLEAF=0.500;MQ=43.94;MQRankSum=-1.125;QD=8.44;ReadPosRankSum=-0.115;SOR=1.022	GT:AD:DP:GQ:PL	0/1:26,19:45:99:408,0,1019
3L	17210439	.	C	T	572.77	.	AC=1;AF=0.500;AN=2;BaseQRankSum=1.406;ClippingRankSum=0.000;DP=48;ExcessHet=3.0103;FS=2.509;MLEAC=1;MLEAF=0.500;MQ=43.94;MQRankSum=1.176;QD=11.93;ReadPosRankSum=0.000;SOR=0.745	GT:AD:DP:GQ:PL	0/1:21,27:48:99:601,0,755
3L	17210669	.	C	CA	472.73	.	AC=1;AF=0.500;AN=2;BaseQRankSum=0.084;ClippingRankSum=0.000;DP=51;ExcessHet=3.0103;FS=0.000;MLEAC=1;MLEAF=0.500;MQ=44.00;MQRankSum=0.000;QD=9.85;ReadPosRankSum=0.159;SOR=0.844	GT:AD:DP:GQ:PL	0/1:17,31:48:99:510,0,192
3L	17210877	.	G	A	257.77	.	AC=1;AF=0.500;AN=2;BaseQRankSum=2.619;ClippingRankSum=0.000;DP=44;ExcessHet=3.0103;FS=1.283;MLEAC=1;MLEAF=0.500;MQ=44.00;MQRankSum=0.000;QD=5.99;ReadPosRankSum=0.191;SOR=0.902	GT:AD:DP:GQ:PL	0/1:29,14:43:99:286,0,680
3L	17211062	.	TAGATA	T	2911.73	.	AC=2;AF=1.00;AN=2;DP=64;ExcessHet=3.0103;FS=0.000;MLEAC=2;MLEAF=1.00;MQ=44.00;QD=26.29;SOR=1.214	GT:AD:DP:GQ:PL	1/1:0,64:64:99:2949,199,0
3L	17211067	.	A	ACC	2911.73	.	AC=2;AF=1.00;AN=2;DP=64;ExcessHet=3.0103;FS=0.000;MLEAC=2;MLEAF=1.00;MQ=44.00;QD=33.63;SOR=1.214	GT:AD:DP:GQ:PL	1/1:0,64:64:99:2949,199,0
3L	17211102	.	C	T	2820.77	.	AC=2;AF=1.00;AN=2;DP=64;ExcessHet=3.0103;FS=0.000;MLEAC=2;MLEAF=1.00;MQ=43.97;QD=32.27;SOR=1.044	GT:AD:DP:GQ:PL	1/1:0,64:64:99:2849,193,0
3L	17211104	.	G	A	2820.77	.	AC=2;AF=1.00;AN=2;DP=63;ExcessHet=3.0103;FS=0.000;MLEAC=2;MLEAF=1.00;MQ=43.97;QD=31.17;SOR=1.010	GT:AD:DP:GQ:PL	1/1:0,63:63:99:2849,193,0
3L	17211126	.	A	G	2341.77	.	AC=2;AF=1.00;AN=2;DP=54;ExcessHet=3.0103;FS=0.000;MLEAC=2;MLEAF=1.00;MQ=43.96;QD=33.38;SOR=1.118	GT:AD:DP:GQ:PL	1/1:0,54:54:99:2370,162,0
3L	17211127	.	G	A	2341.77	.	AC=2;AF=1.00;AN=2;DP=54;ExcessHet=3.0103;FS=0.000;MLEAC=2;MLEAF=1.00;MQ=43.96;QD=28.26;SOR=1.118	GT:AD:DP:GQ:PL	1/1:0,54:54:99:2370,162,0
3L	17211138	.	C	A	2326.77	.	AC=2;AF=1.00;AN=2;DP=50;ExcessHet=3.0103;FS=0.000;MLEAC=2;MLEAF=1.00;MQ=43.96;QD=29.03;SOR=1.051	GT:AD:DP:GQ:PL	1/1:0,50:50:99:2355,163,0
3L	17211145	.	A	C	2517.77	.	AC=2;AF=1.00;AN=2;DP=54;ExcessHet=3.0103;FS=0.000;MLEAC=2;MLEAF=1.00;MQ=43.96;QD=29.50;SOR=0.846	GT:AD:DP:GQ:PL	1/1:0,54:54:99:2546,175,0
3L	17211154	.	C	A	2529.77	.	AC=2;AF=1.00;AN=2;DP=59;ExcessHet=3.0103;FS=0.000;MLEAC=2;MLEAF=1.00;MQ=43.97;QD=34.00;SOR=0.950	GT:AD:DP:GQ:PL	1/1:0,59:59:99:2558,178,0
3L	17211657	.	A	G	912.77	.	AC=1;AF=0.500;AN=2;BaseQRankSum=2.135;ClippingRankSum=0.000;DP=71;ExcessHet=3.0103;FS=10.842;MLEAC=1;MLEAF=0.500;MQ=43.97;MQRankSum=0.831;QD=13.23;ReadPosRankSum=-0.522;SOR=0.847	GT:AD:DP:GQ:PL	0/1:42,27:69:99:941,0,2078
3L	17211658	.	A	G	912.77	.	AC=1;AF=0.500;AN=2;BaseQRankSum=0.818;ClippingRankSum=0.000;DP=72;ExcessHet=3.0103;FS=10.551;MLEAC=1;MLEAF=0.500;MQ=43.97;MQRankSum=0.822;QD=13.04;ReadPosRankSum=-0.513;SOR=0.865	GT:AD:DP:GQ:PL	0/1:43,27:70:99:941,0,2078
3L	17211818	.	A	G	487.77	.	AC=1;AF=0.500;AN=2;BaseQRankSum=-2.005;ClippingRankSum=0.000;DP=62;ExcessHet=3.0103;FS=0.000;MLEAC=1;MLEAF=0.500;MQ=44.00;MQRankSum=0.000;QD=7.87;ReadPosRankSum=-0.888;SOR=0.705	GT:AD:DP:GQ:PL	0/1:37,25:62:99:516,0,862
3L	17212047	.	G	T	826.77	.	AC=1;AF=0.500;AN=2;BaseQRankSum=0.593;ClippingRankSum=0.000;DP=51;ExcessHet=3.0103;FS=6.221;MLEAC=1;MLEAF=0.500;MQ=43.88;MQRankSum=-0.086;QD=16.54;ReadPosRankSum=2.679;SOR=0.211	GT:AD:DP:GQ:PL	0/1:27,23:50:99:855,0,1339
3L	17212050	.	G	A	829.77	.	AC=1;AF=0.500;AN=2;BaseQRankSum=0.340;ClippingRankSum=0.000;DP=50;ExcessHet=3.0103;FS=6.412;MLEAC=1;MLEAF=0.500;MQ=43.88;MQRankSum=-0.117;QD=16.93;ReadPosRankSum=3.271;SOR=0.185	GT:AD:DP:GQ:PL	0/1:27,22:49:99:858,0,1312
3L	17212301	.	C	A	808.77	.	AC=1;AF=0.500;AN=2;BaseQRankSum=1.332;ClippingRankSum=0.000;DP=54;ExcessHet=3.0103;FS=2.329;MLEAC=1;MLEAF=0.500;MQ=43.82;MQRankSum=-0.250;QD=14.98;ReadPosRankSum=-1.995;SOR=1.096	GT:AD:DP:GQ:PL	0/1:31,23:54:99:837,0,2964
3L	17212309	.	TGCAGCA	T	770.73	.	AC=1;AF=0.500;AN=2;BaseQRankSum=0.259;ClippingRankSum=0.000;DP=55;ExcessHet=3.0103;FS=3.794;MLEAC=1;MLEAF=0.500;MQ=43.82;MQRankSum=-0.363;QD=14.01;ReadPosRankSum=-1.365;SOR=1.246	GT:AD:DP:GQ:PL	0/1:33,22:55:99:808,0,3004
3L	17212559	.	ATGTACAATGTG	A	1323.73	.	AC=1;AF=0.500;AN=2;BaseQRankSum=-0.551;ClippingRankSum=0.000;DP=65;ExcessHet=3.0103;FS=6.836;MLEAC=1;MLEAF=0.500;MQ=43.96;MQRankSum=-0.846;QD=21.35;ReadPosRankSum=-0.766;SOR=0.564	GT:AD:DP:GQ:PL	0/1:27,35:62:99:1361,0,3086
3L	17212711	.	T	C	368.77	.	AC=1;AF=0.500;AN=2;BaseQRankSum=0.227;ClippingRankSum=0.000;DP=70;ExcessHet=3.0103;FS=5.011;MLEAC=1;MLEAF=0.500;MQ=44.00;MQRankSum=0.000;QD=5.27;ReadPosRankSum=1.823;SOR=1.109	GT:AD:DP:GQ:PL	0/1:47,23:70:99:397,0,1101
3L	17212818	.	T	A	336.77	.	AC=1;AF=0.500;AN=2;BaseQRankSum=-0.648;ClippingRankSum=0.000;DP=59;ExcessHet=3.0103;FS=2.369;MLEAC=1;MLEAF=0.500;MQ=43.95;MQRankSum=0.725;QD=5.71;ReadPosRankSum=-0.204;SOR=0.957	GT:AD:DP:GQ:PL	0/1:40,19:59:99:365,0,979
3L	17212894	.	AGG	A	1074.73	.	AC=1;AF=0.500;AN=2;BaseQRankSum=1.309;ClippingRankSum=0.000;DP=65;ExcessHet=3.0103;FS=5.020;MLEAC=1;MLEAF=0.500;MQ=44.00;MQRankSum=0.000;QD=16.79;ReadPosRankSum=-0.179;SOR=0.662	GT:AD:DP:GQ:PL	0/1:35,29:64:99:1112,0,1841
3L	17212897	.	A	AAC	1074.73	.	AC=1;AF=0.500;AN=2;BaseQRankSum=2.250;ClippingRankSum=0.000;DP=64;ExcessHet=3.0103;FS=5.020;MLEAC=1;MLEAF=0.500;MQ=44.00;MQRankSum=0.000;QD=16.79;ReadPosRankSum=0.020;SOR=0.662	GT:AD:DP:GQ:PL	0/1:35,29:64:99:1112,0,1841
3L	17213313	.	A	G	936.77	.	AC=1;AF=0.500;AN=2;BaseQRankSum=1.047;ClippingRankSum=0.000;DP=62;ExcessHet=3.0103;FS=1.003;MLEAC=1;MLEAF=0.500;MQ=43.50;MQRankSum=-0.427;QD=15.36;ReadPosRankSum=-1.094;SOR=0.478	GT:AD:DP:GQ:PL	0/1:36,25:61:99:965,0,1450
3L	17213315	.	G	T	936.77	.	AC=1;AF=0.500;AN=2;BaseQRankSum=1.129;ClippingRankSum=0.000;DP=63;ExcessHet=3.0103;FS=0.984;MLEAC=1;MLEAF=0.500;MQ=43.50;MQRankSum=-0.455;QD=15.11;ReadPosRankSum=-0.804;SOR=0.526	GT:AD:DP:GQ:PL	0/1:37,25:62:99:965,0,1450
3L	17213318	.	G	C	948.77	.	AC=1;AF=0.500;AN=2;BaseQRankSum=-0.406;ClippingRankSum=0.000;DP=61;ExcessHet=3.0103;FS=2.210;MLEAC=1;MLEAF=0.500;MQ=43.49;MQRankSum=-0.471;QD=15.81;ReadPosRankSum=-0.649;SOR=0.425	GT:AD:DP:GQ:PL	0/1:36,24:60:99:977,0,1492
3L	17213327	.	G	GA	945.73	.	AC=1;AF=0.500;AN=2;BaseQRankSum=2.191;ClippingRankSum=0.000;DP=61;ExcessHet=3.0103;FS=0.998;MLEAC=1;MLEAF=0.500;MQ=43.49;MQRankSum=-0.328;QD=15.76;ReadPosRankSum=-0.993;SOR=0.495	GT:AD:DP:GQ:PL	0/1:34,26:60:99:983,0,1433
3L	17213329	.	G	GGGTGGAT	993.73	.	AC=1;AF=0.500;AN=2;BaseQRankSum=0.986;ClippingRankSum=0.000;DP=61;ExcessHet=3.0103;FS=0.998;MLEAC=1;MLEAF=0.500;MQ=43.49;MQRankSum=-0.328;QD=16.56;ReadPosRankSum=-0.866;SOR=0.495	GT:AD:DP:GQ:PL	0/1:34,26:60:99:1031,0,1346
3L	17213381	.	G	T	680.77	.	AC=1;AF=0.500;AN=2;BaseQRankSum=-2.566;ClippingRankSum=0.000;DP=61;ExcessHet=3.0103;FS=0.000;MLEAC=1;MLEAF=0.500;MQ=43.49;MQRankSum=0.391;QD=11.16;ReadPosRankSum=-1.073;SOR=0.713	GT:AD:DP:GQ:PL	0/1:26,35:61:99:709,0,537
3L	17213573	.	A	G	459.77	.	AC=1;AF=0.500;AN=2;BaseQRankSum=-0.221;ClippingRankSum=0.000;DP=63;ExcessHet=3.0103;FS=2.155;MLEAC=1;MLEAF=0.500;MQ=44.00;MQRankSum=0.000;QD=7.30;ReadPosRankSum=-0.626;SOR=0.745	GT:AD:DP:GQ:PL	0/1:39,24:63:99:488,0,897
3L	17214337	.	GAGGAGCTAGAGGAGCTAC	G	533.73	.	AC=1;AF=0.500;AN=2;BaseQRankSum=-0.867;ClippingRankSum=0.000;DP=33;ExcessHet=3.0103;FS=0.000;MLEAC=1;MLEAF=0.500;MQ=39.14;MQRankSum=0.614;QD=19.77;ReadPosRankSum=0.154;SOR=0.941	GT:AD:DP:GQ:PL	0/1:11,16:27:99:571,0,343
3L	17214346	.	G	GAGGAGCTAC	189.73	.	AC=1;AF=0.500;AN=2;BaseQRankSum=0.507;ClippingRankSum=0.000;DP=29;ExcessHet=3.0103;FS=4.400;MLEAC=1;MLEAF=0.500;MQ=39.43;MQRankSum=-0.344;QD=8.25;ReadPosRankSum=1.273;SOR=0.595	GT:AD:DP:GQ:PL	0/1:16,7:23:99:227,0,581
3L	17214545	.	C	CA	761.73	.	AC=2;AF=1.00;AN=2;DP=36;ExcessHet=3.0103;FS=0.000;MLEAC=2;MLEAF=1.00;MQ=42.50;QD=21.76;SOR=1.308	GT:AD:DP:GQ:PL	1/1:0,35:35:99:799,107,0
3L	17214808	.	G	T	597.77	.	AC=1;AF=0.500;AN=2;BaseQRankSum=-0.777;ClippingRankSum=0.000;DP=49;ExcessHet=3.0103;FS=0.000;MLEAC=1;MLEAF=0.500;MQ=43.62;MQRankSum=-0.220;QD=12.20;ReadPosRankSum=-0.661;SOR=0.760	GT:AD:DP:GQ:PL	0/1:20,29:49:99:626,0,374
3L	17215328	.	G	C	768.77	.	AC=1;AF=0.500;AN=2;BaseQRankSum=0.158;ClippingRankSum=0.000;DP=52;ExcessHet=3.0103;FS=0.000;MLEAC=1;MLEAF=0.500;MQ=44.00;MQRankSum=0.000;QD=15.07;ReadPosRankSum=-0.653;SOR=0.699	GT:AD:DP:GQ:PL	0/1:17,34:51:99:797,0,305
3L	17216043	.	G	A	659.77	.	AC=1;AF=0.500;AN=2;BaseQRankSum=1.794;ClippingRankSum=0.000;DP=66;ExcessHet=3.0103;FS=6.536;MLEAC=1;MLEAF=0.500;MQ=43.96;MQRankSum=-1.032;QD=10.00;ReadPosRankSum=0.088;SOR=1.376	GT:AD:DP:GQ:PL	0/1:35,31:66:99:688,0,773
3L	17216325	.	A	G	869.77	.	AC=1;AF=0.500;AN=2;BaseQRankSum=-1.039;ClippingRankSum=0.000;DP=62;ExcessHet=3.0103;FS=0.000;MLEAC=1;MLEAF=0.500;MQ=43.95;MQRankSum=-0.735;QD=14.03;ReadPosRankSum=-0.473;SOR=0.670	GT:AD:DP:GQ:PL	0/1:23,39:62:99:898,0,439
3L	17216430	.	A	T	1725.77	.	AC=2;AF=1.00;AN=2;DP=63;ExcessHet=3.0103;FS=0.000;MLEAC=2;MLEAF=1.00;MQ=43.97;QD=27.39;SOR=0.724	GT:AD:DP:GQ:PL	1/1:0,63:63:99:1754,189,0
3L	17216448	.	A	T	1576.77	.	AC=2;AF=1.00;AN=2;DP=58;ExcessHet=3.0103;FS=0.000;MLEAC=2;MLEAF=1.00;MQ=43.97;QD=27.66;SOR=0.800	GT:AD:DP:GQ:PL	1/1:0,57:57:99:1605,171,0
3L	17217451	.	A	T	1663.77	.	AC=2;AF=1.00;AN=2;DP=61;ExcessHet=3.0103;FS=0.000;MLEAC=2;MLEAF=1.00;MQ=43.97;QD=27.27;SOR=1.022	GT:AD:DP:GQ:PL	1/1:0,61:61:99:1692,183,0
3L	17217619	.	GAT	G	1511.73	.	AC=2;AF=1.00;AN=2;BaseQRankSum=-0.170;ClippingRankSum=0.000;DP=65;ExcessHet=3.0103;FS=0.000;MLEAC=2;MLEAF=1.00;MQ=43.88;MQRankSum=-0.280;QD=26.52;ReadPosRankSum=-0.894;SOR=0.892	GT:AD:DP:GQ:PL	1/1:3,54:57:78:1549,78,0
3L	17217910	.	T	A	339.77	.	AC=1;AF=0.500;AN=2;BaseQRankSum=0.130;ClippingRankSum=0.000;DP=49;ExcessHet=3.0103;FS=0.000;MLEAC=1;MLEAF=0.500;MQ=44.00;MQRankSum=0.000;QD=6.93;ReadPosRankSum=-0.884;SOR=0.843	GT:AD:DP:GQ:PL	0/1:31,18:49:99:368,0,701
3L	17218120	.	G	A	406.77	.	AC=1;AF=0.500;AN=2;BaseQRankSum=-0.322;ClippingRankSum=0.000;DP=65;ExcessHet=3.0103;FS=11.066;MLEAC=1;MLEAF=0.500;MQ=43.94;MQRankSum=0.797;QD=6.26;ReadPosRankSum=1.948;SOR=1.094	GT:AD:DP:GQ:PL	0/1:41,24:65:99:435,0,919
3L	17218430	.	A	T	2839.77	.	AC=2;AF=1.00;AN=2;DP=66;ExcessHet=3.0103;FS=0.000;MLEAC=2;MLEAF=1.00;MQ=44.00;QD=32.87;SOR=0.925	GT:AD:DP:GQ:PL	1/1:0,65:65:99:2868,204,0
3L	17218447	.	A	G	2881.77	.	AC=2;AF=1.00;AN=2;DP=69;ExcessHet=3.0103;FS=0.000;MLEAC=2;MLEAF=1.00;MQ=43.81;QD=26.24;SOR=0.814	GT:AD:DP:GQ:PL	1/1:0,68:68:99:2910,207,0
3L	17218563	.	G	A	909.77	.	AC=1;AF=0.500;AN=2;BaseQRankSum=2.143;ClippingRankSum=0.000;DP=69;ExcessHet=3.0103;FS=3.340;MLEAC=1;MLEAF=0.500;MQ=43.81;MQRankSum=-0.807;QD=13.38;ReadPosRankSum=1.117;SOR=1.151	GT:AD:DP:GQ:PL	0/1:28,40:68:99:938,0,560
3L	17218998	.	T	C	989.77	.	AC=2;AF=1.00;AN=2;DP=37;ExcessHet=3.0103;FS=0.000;MLEAC=2;MLEAF=1.00;MQ=43.89;QD=26.75;SOR=0.859	GT:AD:DP:GQ:PL	1/1:0,37:37:99:1018,110,0
3L	17219128	.	C	G	339.77	.	AC=1;AF=0.500;AN=2;BaseQRankSum=0.998;ClippingRankSum=0.000;DP=30;ExcessHet=3.0103;FS=3.581;MLEAC=1;MLEAF=0.500;MQ=43.63;MQRankSum=1.260;QD=11.72;ReadPosRankSum=-0.253;SOR=1.739	GT:AD:DP:GQ:PL	0/1:12,17:29:99:368,0,220
3L	17219307	.	G	A	554.77	.	AC=1;AF=0.500;AN=2;BaseQRankSum=-1.418;ClippingRankSum=0.000;DP=37;ExcessHet=3.0103;FS=1.423;MLEAC=1;MLEAF=0.500;MQ=43.95;MQRankSum=-0.603;QD=15.41;ReadPosRankSum=-1.017;SOR=0.832	GT:AD:DP:GQ:PL	0/1:11,25:36:99:583,0,185
3L	17219357	.	A	AAT	1204.73	.	AC=1;AF=0.500;AN=2;BaseQRankSum=0.935;ClippingRankSum=0.000;DP=45;ExcessHet=3.0103;FS=0.000;MLEAC=1;MLEAF=0.500;MQ=43.91;MQRankSum=-0.580;QD=28.68;ReadPosRankSum=0.098;SOR=0.544	GT:AD:DP:GQ:PL	0/1:12,30:42:99:1242,0,557
3L	17219363	.	T	C	1195.77	.	AC=1;AF=0.500;AN=2;BaseQRankSum=1.961;ClippingRankSum=0.000;DP=42;ExcessHet=3.0103;FS=1.317;MLEAC=1;MLEAF=0.500;MQ=43.95;MQRankSum=-0.580;QD=28.47;ReadPosRankSum=0.139;SOR=0.446	GT:AD:DP:GQ:PL	0/1:12,30:42:99:1224,0,560
3L	17219372	.	TG	T	1180.73	.	AC=1;AF=0.500;AN=2;BaseQRankSum=-1.858;ClippingRankSum=0.000;DP=42;ExcessHet=3.0103;FS=0.000;MLEAC=1;MLEAF=0.500;MQ=43.95;MQRankSum=-0.618;QD=28.11;ReadPosRankSum=1.133;SOR=0.627	GT:AD:DP:GQ:PL	0/1:13,29:42:99:1218,0,644
3L	17219379	.	A	T	1226.77	.	AC=1;AF=0.500;AN=2;BaseQRankSum=-0.729;ClippingRankSum=0.000;DP=43;ExcessHet=3.0103;FS=1.279;MLEAC=1;MLEAF=0.500;MQ=43.95;MQRankSum=-0.570;QD=28.53;ReadPosRankSum=0.569;SOR=0.492	GT:AD:DP:GQ:PL	0/1:12,31:43:99:1255,0,618
3L	17219380	.	AGGG	A	1217.73	.	AC=1;AF=0.500;AN=2;BaseQRankSum=-0.866;ClippingRankSum=0.000;DP=44;ExcessHet=3.0103;FS=0.000;MLEAC=1;MLEAF=0.500;MQ=43.96;MQRankSum=-0.598;QD=27.68;ReadPosRankSum=0.650;SOR=0.623	GT:AD:DP:GQ:PL	0/1:13,31:44:99:1255,0,618
3L	17219662	.	G	T	606.77	.	AC=1;AF=0.500;AN=2;BaseQRankSum=-2.191;ClippingRankSum=0.000;DP=77;ExcessHet=3.0103;FS=6.005;MLEAC=1;MLEAF=0.500;MQ=44.00;MQRankSum=0.000;QD=8.09;ReadPosRankSum=0.469;SOR=0.660	GT:AD:DP:GQ:PL	0/1:44,31:75:99:635,0,1066
3L	17219713	.	A	G	2029.77	.	AC=2;AF=1.00;AN=2;DP=77;ExcessHet=3.0103;FS=0.000;MLEAC=2;MLEAF=1.00;MQ=44.00;QD=26.71;SOR=1.609	GT:AD:DP:GQ:PL	1/1:0,76:76:99:2058,226,0
3L	17220121	.	G	A	2044.77	.	AC=2;AF=1.00;AN=2;DP=57;ExcessHet=3.0103;FS=0.000;MLEAC=2;MLEAF=1.00;MQ=43.95;QD=33.52;SOR=0.800	GT:AD:DP:GQ:PL	1/1:0,57:57:99:2073,171,0
3L	17220126	.	G	T	1008.77	.	AC=1;AF=0.500;AN=2;BaseQRankSum=2.033;ClippingRankSum=0.000;DP=58;ExcessHet=3.0103;FS=3.667;MLEAC=1;MLEAF=0.500;MQ=43.95;MQRankSum=-1.037;QD=17.39;ReadPosRankSum=-0.048;SOR=0.722	GT:AD:DP:GQ:PL	0/1:31,27:58:99:1037,0,1189
3L	17220128	.	T	G	1008.77	.	AC=1;AF=0.500;AN=2;BaseQRankSum=-2.725;ClippingRankSum=0.000;DP=58;ExcessHet=3.0103;FS=3.667;MLEAC=1;MLEAF=0.500;MQ=43.95;MQRankSum=-1.037;QD=17.39;ReadPosRankSum=-0.204;SOR=0.722	GT:AD:DP:GQ:PL	0/1:31,27:58:99:1037,0,1189
3L	17220251	.	ATTT	A	881.73	.	AC=1;AF=0.500;AN=2;BaseQRankSum=0.292;ClippingRankSum=0.000;DP=69;ExcessHet=3.0103;FS=2.085;MLEAC=1;MLEAF=0.500;MQ=43.96;MQRankSum=-1.249;QD=13.36;ReadPosRankSum=-0.654;SOR=0.906	GT:AD:DP:GQ:PL	0/1:41,25:66:99:919,0,1635
3L	17220274	.	G	A	811.77	.	AC=1;AF=0.500;AN=2;BaseQRankSum=3.120;ClippingRankSum=0.000;DP=66;ExcessHet=3.0103;FS=2.215;MLEAC=1;MLEAF=0.500;MQ=43.85;MQRankSum=-1.926;QD=12.30;ReadPosRankSum=-0.646;SOR=1.106	GT:AD:DP:GQ:PL	0/1:43,23:66:99:840,0,1592
3L	17220310	.	T	G	437.77	.	AC=1;AF=0.500;AN=2;BaseQRankSum=-0.192;ClippingRankSum=0.000;DP=66;ExcessHet=3.0103;FS=5.176;MLEAC=1;MLEAF=0.500;MQ=43.65;MQRankSum=-2.234;QD=6.63;ReadPosRankSum=-0.939;SOR=1.367	GT:AD:DP:GQ:PL	0/1:41,25:66:99:466,0,943
3L	17220392	.	C	G	816.77	.	AC=1;AF=0.500;AN=2;BaseQRankSum=-1.333;ClippingRankSum=0.000;DP=62;ExcessHet=3.0103;FS=2.241;MLEAC=1;MLEAF=0.500;MQ=43.56;MQRankSum=2.923;QD=13.17;ReadPosRankSum=-0.268;SOR=1.112	GT:AD:DP:GQ:PL	0/1:24,38:62:99:845,0,474
3L	17220487	.	C	A	292.77	.	AC=1;AF=0.500;AN=2;BaseQRankSum=-1.040;ClippingRankSum=0.000;DP=40;ExcessHet=3.0103;FS=5.073;MLEAC=1;MLEAF=0.500;MQ=43.76;MQRankSum=-3.147;QD=7.32;ReadPosRankSum=-3.226;SOR=1.388	GT:AD:DP:GQ:PL	0/1:28,12:40:99:321,0,3427
3L	17220503	.	G	GGA	207.73	.	AC=1;AF=0.500;AN=2;BaseQRankSum=-1.258;ClippingRankSum=0.000;DP=33;ExcessHet=3.0103;FS=15.754;MLEAC=1;MLEAF=0.500;MQ=43.76;MQRankSum=-3.400;QD=6.29;ReadPosRankSum=-3.088;SOR=4.174	GT:AD:DP:GQ:PL	0/1:26,7:33:99:245,0,3504
3L	17220504	.	T	A	212.77	.	AC=1;AF=0.500;AN=2;BaseQRankSum=0.937;ClippingRankSum=0.000;DP=32;ExcessHet=3.0103;FS=15.413;MLEAC=1;MLEAF=0.500;MQ=43.76;MQRankSum=-3.336;QD=6.65;ReadPosRankSum=-3.381;SOR=4.029	GT:AD:DP:GQ:PL	0/1:25,7:32:99:241,0,3480
3L	17220626	.	C	CA	125.73	.	AC=1;AF=0.500;AN=2;BaseQRankSum=-0.638;ClippingRankSum=0.000;DP=42;ExcessHet=3.0103;FS=3.016;MLEAC=1;MLEAF=0.500;MQ=43.79;MQRankSum=-3.254;QD=2.99;ReadPosRankSum=0.934;SOR=0.868	GT:AD:DP:GQ:PL	0/1:30,12:42:99:163,0,551
3L	17220665	.	T	C	129.77	.	AC=1;AF=0.500;AN=2;BaseQRankSum=-0.730;ClippingRankSum=0.000;DP=43;ExcessHet=3.0103;FS=1.379;MLEAC=1;MLEAF=0.500;MQ=43.73;MQRankSum=-3.508;QD=3.02;ReadPosRankSum=0.195;SOR=0.685	GT:AD:DP:GQ:PL	0/1:32,11:43:99:158,0,780
3L	17220712	.	T	A	229.77	.	AC=1;AF=0.500;AN=2;BaseQRankSum=1.292;ClippingRankSum=0.000;DP=43;ExcessHet=3.0103;FS=5.084;MLEAC=1;MLEAF=0.500;MQ=43.71;MQRankSum=-3.305;QD=5.34;ReadPosRankSum=-0.515;SOR=1.370	GT:AD:DP:GQ:PL	0/1:31,12:43:99:258,0,754
3L	17220740	.	A	C	286.77	.	AC=1;AF=0.500;AN=2;BaseQRankSum=0.141;ClippingRankSum=0.000;DP=48;ExcessHet=3.0103;FS=6.559;MLEAC=1;MLEAF=0.500;MQ=43.80;MQRankSum=-2.597;QD=5.97;ReadPosRankSum=-0.278;SOR=1.404	GT:AD:DP:GQ:PL	0/1:33,15:48:99:315,0,765
3L	17220847	.	C	CA	253.73	.	AC=1;AF=0.500;AN=2;BaseQRankSum=-1.009;ClippingRankSum=0.000;DP=59;ExcessHet=3.0103;FS=7.903;MLEAC=1;MLEAF=0.500;MQ=44.00;MQRankSum=0.000;QD=4.61;ReadPosRankSum=1.413;SOR=1.703	GT:AD:DP:GQ:PL	0/1:35,20:55:99:291,0,590
3L	17221114	.	C	T	800.77	.	AC=1;AF=0.500;AN=2;BaseQRankSum=1.120;ClippingRankSum=0.000;DP=55;ExcessHet=3.0103;FS=3.890;MLEAC=1;MLEAF=0.500;MQ=43.96;MQRankSum=0.000;QD=14.83;ReadPosRankSum=-0.045;SOR=0.547	GT:AD:DP:GQ:PL	0/1:20,34:54:99:829,0,410
3L	17221189	.	G	GC	1153.73	.	AC=1;AF=0.500;AN=2;BaseQRankSum=2.378;ClippingRankSum=0.000;DP=70;ExcessHet=3.0103;FS=3.324;MLEAC=1;MLEAF=0.500;MQ=44.00;MQRankSum=0.000;QD=16.48;ReadPosRankSum=-1.292;SOR=0.368	GT:AD:DP:GQ:PL	0/1:28,42:70:99:1191,0,680
3L	17221361	.	AAC	A	1348.73	.	AC=1;AF=0.500;AN=2;BaseQRankSum=0.034;ClippingRankSum=0.000;DP=63;ExcessHet=3.0103;FS=1.008;MLEAC=1;MLEAF=0.500;MQ=43.88;MQRankSum=-0.343;QD=22.86;ReadPosRankSum=0.131;SOR=0.495	GT:AD:DP:GQ:PL	0/1:25,34:59:99:1386,0,1398
3L	17221367	.	C	T	1357.77	.	AC=1;AF=0.500;AN=2;BaseQRankSum=1.079;ClippingRankSum=0.000;DP=60;ExcessHet=3.0103;FS=0.988;MLEAC=1;MLEAF=0.500;MQ=43.87;MQRankSum=-0.318;QD=22.63;ReadPosRankSum=-0.683;SOR=0.538	GT:AD:DP:GQ:PL	0/1:25,35:60:99:1386,0,1398
3L	17221493	.	A	G	114.77	.	AC=1;AF=0.500;AN=2;BaseQRankSum=-1.537;ClippingRankSum=0.000;DP=56;ExcessHet=3.0103;FS=0.000;MLEAC=1;MLEAF=0.500;MQ=43.88;MQRankSum=-3.541;QD=2.05;ReadPosRankSum=-2.096;SOR=0.877	GT:AD:DP:GQ:PL	0/1:45,11:56:99:143,0,1127
3L	17221529	.	T	A	71.77	.	AC=1;AF=0.500;AN=2;BaseQRankSum=2.583;ClippingRankSum=0.000;DP=55;ExcessHet=3.0103;FS=1.724;MLEAC=1;MLEAF=0.500;MQ=43.82;MQRankSum=-5.847;QD=1.30;ReadPosRankSum=-3.498;SOR=1.272	GT:AD:DP:GQ:PL	0/1:49,6:55:99:100,0,2082
3L	17221531	.	A	AAATCGACTGAACAAAGCAACAGAATTT	312.73	.	AC=1;AF=0.500;AN=2;BaseQRankSum=1.369;ClippingRankSum=0.000;DP=56;ExcessHet=3.0103;FS=1.734;MLEAC=1;MLEAF=0.500;MQ=43.83;MQRankSum=-5.904;QD=5.58;ReadPosRankSum=-3.538;SOR=1.329	GT:AD:DP:GQ:PL	0/1:50,6:56:99:350,0,2105
3L	17221533	.	A	AAGAGTCGTGT	351.73	.	AC=1;AF=0.500;AN=2;BaseQRankSum=1.476;ClippingRankSum=0.000;DP=61;ExcessHet=3.0103;FS=10.359;MLEAC=1;MLEAF=0.500;MQ=43.74;MQRankSum=-5.202;QD=5.77;ReadPosRankSum=-4.505;SOR=2.295	GT:AD:DP:GQ:PL	0/1:51,10:61:99:389,0,2144
3L	17221535	.	A	T	273.77	.	AC=1;AF=0.500;AN=2;BaseQRankSum=0.670;ClippingRankSum=0.000;DP=60;ExcessHet=3.0103;FS=14.783;MLEAC=1;MLEAF=0.500;MQ=43.76;MQRankSum=-4.860;QD=4.56;ReadPosRankSum=-4.196;SOR=3.053	GT:AD:DP:GQ:PL	0/1:51,9:60:99:302,0,2192
3L	17221544	.	G	T	192.77	.	AC=1;AF=0.500;AN=2;BaseQRankSum=2.412;ClippingRankSum=0.000;DP=60;ExcessHet=3.0103;FS=5.595;MLEAC=1;MLEAF=0.500;MQ=43.76;MQRankSum=-4.860;QD=3.21;ReadPosRankSum=-2.424;SOR=1.897	GT:AD:DP:GQ:PL	0/1:51,9:60:99:221,0,2156
3L	17221554	.	G	A	339.77	.	AC=1;AF=0.500;AN=2;BaseQRankSum=2.061;ClippingRankSum=0.000;DP=56;ExcessHet=3.0103;FS=1.220;MLEAC=1;MLEAF=0.500;MQ=43.75;MQRankSum=-3.913;QD=6.07;ReadPosRankSum=-3.417;SOR=0.914	GT:AD:DP:GQ:PL	0/1:44,12:56:99:368,0,1838
3L	17221572	.	A	C,G	1757.77	.	AC=1,1;AF=0.500,0.500;AN=2;DP=60;ExcessHet=3.0103;FS=0.000;MLEAC=1,1;MLEAF=0.500,0.500;MQ=43.76;QD=29.30;SOR=0.760	GT:AD:DP:GQ:PL	1/2:0,16,44:60:99:1786,1245,1812,669,0,536
3L	17221576	.	A	G	504.77	.	AC=1;AF=0.500;AN=2;BaseQRankSum=-0.392;ClippingRankSum=0.000;DP=62;ExcessHet=3.0103;FS=0.000;MLEAC=1;MLEAF=0.500;MQ=43.77;MQRankSum=-3.457;QD=8.14;ReadPosRankSum=-0.483;SOR=0.693	GT:AD:DP:GQ:PL	0/1:46,16:62:99:533,0,1834
3L	17221610	.	A	G	668.77	.	AC=1;AF=0.500;AN=2;BaseQRankSum=0.672;ClippingRankSum=0.000;DP=67;ExcessHet=3.0103;FS=2.085;MLEAC=1;MLEAF=0.500;MQ=43.76;MQRankSum=-2.939;QD=10.13;ReadPosRankSum=0.126;SOR=0.906	GT:AD:DP:GQ:PL	0/1:41,25:66:99:697,0,945
3L	17221629	.	T	C	693.77	.	AC=1;AF=0.500;AN=2;BaseQRankSum=-2.793;ClippingRankSum=0.000;DP=67;ExcessHet=3.0103;FS=0.000;MLEAC=1;MLEAF=0.500;MQ=43.76;MQRankSum=-2.881;QD=10.35;ReadPosRankSum=1.165;SOR=0.794	GT:AD:DP:GQ:PL	0/1:41,26:67:99:722,0,964
3L	17221655	.	T	G	686.77	.	AC=1;AF=0.500;AN=2;BaseQRankSum=-2.832;ClippingRankSum=0.000;DP=70;ExcessHet=3.0103;FS=0.000;MLEAC=1;MLEAF=0.500;MQ=43.86;MQRankSum=-2.647;QD=9.81;ReadPosRankSum=0.416;SOR=0.657	GT:AD:DP:GQ:PL	0/1:40,30:70:99:715,0,953
3L	17221672	.	T	C	963.77	.	AC=1;AF=0.500;AN=2;BaseQRankSum=-2.368;ClippingRankSum=0.000;DP=67;ExcessHet=3.0103;FS=0.000;MLEAC=1;MLEAF=0.500;MQ=43.88;MQRankSum=-2.555;QD=14.38;ReadPosRankSum=1.477;SOR=0.609	GT:AD:DP:GQ:PL	0/1:41,26:67:99:992,0,1592
3L	17221675	.	C	T	939.77	.	AC=1;AF=0.500;AN=2;BaseQRankSum=-0.094;ClippingRankSum=0.000;DP=67;ExcessHet=3.0103;FS=0.000;MLEAC=1;MLEAF=0.500;MQ=43.88;MQRankSum=-2.555;QD=14.03;ReadPosRankSum=1.530;SOR=0.609	GT:AD:DP:GQ:PL	0/1:41,26:67:99:968,0,1569
3L	17221720	.	C	T	854.77	.	AC=1;AF=0.500;AN=2;BaseQRankSum=0.804;ClippingRankSum=0.000;DP=68;ExcessHet=3.0103;FS=0.944;MLEAC=1;MLEAF=0.500;MQ=43.84;MQRankSum=-3.009;QD=12.57;ReadPosRankSum=-2.098;SOR=0.555	GT:AD:DP:GQ:PL	0/1:43,25:68:99:883,0,1987
3L	17221730	.	G	A	878.77	.	AC=1;AF=0.500;AN=2;BaseQRankSum=0.701;ClippingRankSum=0.000;DP=68;ExcessHet=3.0103;FS=0.960;MLEAC=1;MLEAF=0.500;MQ=43.84;MQRankSum=-3.107;QD=12.92;ReadPosRankSum=-2.027;SOR=0.534	GT:AD:DP:GQ:PL	0/1:44,24:68:99:907,0,2007
3L	17221743	.	G	A	433.77	.	AC=1;AF=0.500;AN=2;BaseQRankSum=-2.041;ClippingRankSum=0.000;DP=66;ExcessHet=3.0103;FS=0.000;MLEAC=1;MLEAF=0.500;MQ=43.87;MQRankSum=-2.692;QD=6.57;ReadPosRankSum=-0.876;SOR=0.606	GT:AD:DP:GQ:PL	0/1:42,24:66:99:462,0,987
3L	17221894	.	G	A	392.77	.	AC=1;AF=0.500;AN=2;BaseQRankSum=0.236;ClippingRankSum=0.000;DP=53;ExcessHet=3.0103;FS=5.859;MLEAC=1;MLEAF=0.500;MQ=44.00;MQRankSum=0.000;QD=7.41;ReadPosRankSum=-0.647;SOR=0.241	GT:AD:DP:GQ:PL	0/1:33,20:53:99:421,0,777
3L	17221991	.	T	G	246.77	.	AC=1;AF=0.500;AN=2;BaseQRankSum=-0.614;ClippingRankSum=0.000;DP=53;ExcessHet=3.0103;FS=2.568;MLEAC=1;MLEAF=0.500;MQ=44.00;MQRankSum=0.000;QD=4.84;ReadPosRankSum=0.221;SOR=0.382	GT:AD:DP:GQ:PL	0/1:35,16:51:99:275,0,813
3L	17222073	.	C	T	320.77	.	AC=1;AF=0.500;AN=2;BaseQRankSum=1.666;ClippingRankSum=0.000;DP=54;ExcessHet=3.0103;FS=4.070;MLEAC=1;MLEAF=0.500;MQ=43.87;MQRankSum=-1.334;QD=6.17;ReadPosRankSum=-0.099;SOR=1.115	GT:AD:DP:GQ:PL	0/1:34,18:52:99:349,0,766
3L	17222252	.	T	C	229.77	.	AC=1;AF=0.500;AN=2;BaseQRankSum=0.600;ClippingRankSum=0.000;DP=58;ExcessHet=3.0103;FS=4.196;MLEAC=1;MLEAF=0.500;MQ=43.93;MQRankSum=-2.359;QD=4.03;ReadPosRankSum=0.907;SOR=1.336	GT:AD:DP:GQ:PL	0/1:42,15:57:99:258,0,1001
3L	17222295	.	T	C	347.77	.	AC=1;AF=0.500;AN=2;BaseQRankSum=-0.886;ClippingRankSum=0.000;DP=61;ExcessHet=3.0103;FS=0.000;MLEAC=1;MLEAF=0.500;MQ=43.90;MQRankSum=-2.350;QD=5.89;ReadPosRankSum=-0.709;SOR=0.654	GT:AD:DP:GQ:PL	0/1:38,21:59:99:376,0,876
3L	17222444	.	A	T	293.77	.	AC=1;AF=0.500;AN=2;BaseQRankSum=2.672;ClippingRankSum=0.000;DP=64;ExcessHet=3.0103;FS=2.355;MLEAC=1;MLEAF=0.500;MQ=43.89;MQRankSum=-2.793;QD=4.59;ReadPosRankSum=2.015;SOR=0.793	GT:AD:DP:GQ:PL	0/1:46,18:64:99:322,0,1085
3L	17222703	.	T	A	131.77	.	AC=1;AF=0.500;AN=2;BaseQRankSum=0.121;ClippingRankSum=0.000;DP=55;ExcessHet=3.0103;FS=5.665;MLEAC=1;MLEAF=0.500;MQ=43.87;MQRankSum=-2.212;QD=2.40;ReadPosRankSum=-1.104;SOR=1.949	GT:AD:DP:GQ:PL	0/1:46,9:55:99:160,0,2362
3L	17222772	.	A	G	207.77	.	AC=1;AF=0.500;AN=2;BaseQRankSum=-1.755;ClippingRankSum=0.000;DP=62;ExcessHet=3.0103;FS=1.313;MLEAC=1;MLEAF=0.500;MQ=44.00;MQRankSum=0.000;QD=3.35;ReadPosRankSum=1.124;SOR=0.990	GT:AD:DP:GQ:PL	0/1:47,15:62:99:236,0,1175
3L	17223167	.	C	CAG	475.73	.	AC=1;AF=0.500;AN=2;BaseQRankSum=-0.600;ClippingRankSum=0.000;DP=42;ExcessHet=3.0103;FS=1.273;MLEAC=1;MLEAF=0.500;MQ=43.58;MQRankSum=0.237;QD=12.86;ReadPosRankSum=0.730;SOR=0.631	GT:AD:DP:GQ:PL	0/1:18,19:37:99:513,0,2059
3L	17223188	.	CAAAACT	C	830.73	.	AC=1;AF=0.500;AN=2;BaseQRankSum=0.260;ClippingRankSum=0.000;DP=43;ExcessHet=3.0103;FS=11.766;MLEAC=1;MLEAF=0.500;MQ=43.71;MQRankSum=-0.415;QD=19.32;ReadPosRankSum=0.743;SOR=0.620	GT:AD:DP:GQ:PL	0/1:22,21:43:99:868,0,2061
3L	17223195	.	A	G	745.77	.	AC=1;AF=0.500;AN=2;BaseQRankSum=1.288;ClippingRankSum=0.000;DP=41;ExcessHet=3.0103;FS=9.282;MLEAC=1;MLEAF=0.500;MQ=43.69;MQRankSum=-0.413;QD=18.19;ReadPosRankSum=0.731;SOR=0.489	GT:AD:DP:GQ:PL	0/1:21,20:41:99:774,0,2070
3L	17223759	.	C	A	394.77	.	AC=1;AF=0.500;AN=2;BaseQRankSum=3.568;ClippingRankSum=0.000;DP=54;ExcessHet=3.0103;FS=2.432;MLEAC=1;MLEAF=0.500;MQ=44.00;MQRankSum=0.000;QD=7.45;ReadPosRankSum=-0.188;SOR=1.091	GT:AD:DP:GQ:PL	0/1:33,20:53:99:423,0,757
3L	17224497	.	C	A	501.77	.	AC=1;AF=0.500;AN=2;BaseQRankSum=0.859;ClippingRankSum=0.000;DP=52;ExcessHet=3.0103;FS=1.076;MLEAC=1;MLEAF=0.500;MQ=43.96;MQRankSum=0.964;QD=9.65;ReadPosRankSum=-1.622;SOR=0.915	GT:AD:DP:GQ:PL	0/1:28,24:52:99:530,0,591
3L	17224746	.	T	C	711.77	.	AC=1;AF=0.500;AN=2;BaseQRankSum=0.927;ClippingRankSum=0.000;DP=56;ExcessHet=3.0103;FS=0.000;MLEAC=1;MLEAF=0.500;MQ=44.00;MQRankSum=0.000;QD=12.94;ReadPosRankSum=-0.263;SOR=0.724	GT:AD:DP:GQ:PL	0/1:23,32:55:99:740,0,492
3L	17224785	.	A	G	805.77	.	AC=1;AF=0.500;AN=2;BaseQRankSum=1.700;ClippingRankSum=0.000;DP=60;ExcessHet=3.0103;FS=0.000;MLEAC=1;MLEAF=0.500;MQ=44.00;MQRankSum=0.000;QD=13.43;ReadPosRankSum=0.583;SOR=0.651	GT:AD:DP:GQ:PL	0/1:24,36:60:99:834,0,469
3L	17224802	.	A	G	754.77	.	AC=1;AF=0.500;AN=2;BaseQRankSum=-2.855;ClippingRankSum=0.000;DP=58;ExcessHet=3.0103;FS=1.049;MLEAC=1;MLEAF=0.500;MQ=44.00;MQRankSum=0.000;QD=13.01;ReadPosRankSum=1.415;SOR=0.519	GT:AD:DP:GQ:PL	0/1:23,35:58:99:783,0,476
3L	17224846	.	C	G	723.77	.	AC=1;AF=0.500;AN=2;BaseQRankSum=0.913;ClippingRankSum=0.000;DP=58;ExcessHet=3.0103;FS=0.000;MLEAC=1;MLEAF=0.500;MQ=44.00;MQRankSum=0.000;QD=12.48;ReadPosRankSum=1.244;SOR=0.724	GT:AD:DP:GQ:PL	0/1:25,33:58:99:752,0,477
3L	17224857	.	C	A	748.77	.	AC=1;AF=0.500;AN=2;BaseQRankSum=1.220;ClippingRankSum=0.000;DP=60;ExcessHet=3.0103;FS=0.000;MLEAC=1;MLEAF=0.500;MQ=44.00;MQRankSum=0.000;QD=12.48;ReadPosRankSum=-0.016;SOR=0.822	GT:AD:DP:GQ:PL	0/1:25,35:60:99:777,0,467
3L	17224870	.	T	A	906.77	.	AC=1;AF=0.500;AN=2;BaseQRankSum=0.505;ClippingRankSum=0.000;DP=61;ExcessHet=3.0103;FS=5.319;MLEAC=1;MLEAF=0.500;MQ=44.00;MQRankSum=0.000;QD=14.87;ReadPosRankSum=1.131;SOR=0.405	GT:AD:DP:GQ:PL	0/1:36,25:61:99:935,0,1453
3L	17224873	.	C	T	931.77	.	AC=1;AF=0.500;AN=2;BaseQRankSum=-1.049;ClippingRankSum=0.000;DP=63;ExcessHet=3.0103;FS=5.183;MLEAC=1;MLEAF=0.500;MQ=44.00;MQRankSum=0.000;QD=14.79;ReadPosRankSum=1.007;SOR=0.543	GT:AD:DP:GQ:PL	0/1:37,26:63:99:960,0,1431
3L	17225012	.	C	T	336.77	.	AC=1;AF=0.500;AN=2;BaseQRankSum=1.413;ClippingRankSum=0.000;DP=60;ExcessHet=3.0103;FS=18.697;MLEAC=1;MLEAF=0.500;MQ=43.97;MQRankSum=0.717;QD=5.61;ReadPosRankSum=-1.419;SOR=2.386	GT:AD:DP:GQ:PL	0/1:41,19:60:99:365,0,971
3L	17225047	.	T	G	928.77	.	AC=1;AF=0.500;AN=2;BaseQRankSum=2.274;ClippingRankSum=0.000;DP=59;ExcessHet=3.0103;FS=3.880;MLEAC=1;MLEAF=0.500;MQ=43.97;MQRankSum=-0.653;QD=15.74;ReadPosRankSum=-0.349;SOR=0.321	GT:AD:DP:GQ:PL	0/1:19,40:59:99:957,0,341
3L	17225103	.	G	A	2077.77	.	AC=2;AF=1.00;AN=2;DP=62;ExcessHet=3.0103;FS=0.000;MLEAC=2;MLEAF=1.00;MQ=43.97;QD=33.51;SOR=1.057	GT:AD:DP:GQ:PL	1/1:0,62:62:99:2106,186,0
3L	17225107	.	A	C	407.77	.	AC=1;AF=0.500;AN=2;BaseQRankSum=-0.578;ClippingRankSum=0.000;DP=61;ExcessHet=3.0103;FS=1.015;MLEAC=1;MLEAF=0.500;MQ=43.97;MQRankSum=0.785;QD=6.68;ReadPosRankSum=-0.316;SOR=0.531	GT:AD:DP:GQ:PL	0/1:39,22:61:99:436,0,922
3L	17225163	.	C	A	305.77	.	AC=1;AF=0.500;AN=2;BaseQRankSum=-1.003;ClippingRankSum=0.000;DP=62;ExcessHet=3.0103;FS=9.923;MLEAC=1;MLEAF=0.500;MQ=44.00;MQRankSum=0.000;QD=4.93;ReadPosRankSum=-0.207;SOR=1.535	GT:AD:DP:GQ:PL	0/1:43,19:62:99:334,0,1006
3L	17225174	.	G	A	248.77	.	AC=1;AF=0.500;AN=2;BaseQRankSum=-2.553;ClippingRankSum=0.000;DP=61;ExcessHet=3.0103;FS=5.777;MLEAC=1;MLEAF=0.500;MQ=44.00;MQRankSum=0.000;QD=4.15;ReadPosRankSum=0.440;SOR=0.886	GT:AD:DP:GQ:PL	0/1:43,17:60:99:277,0,1026
3L	17225378	.	C	G	848.77	.	AC=1;AF=0.500;AN=2;BaseQRankSum=1.545;ClippingRankSum=0.000;DP=61;ExcessHet=3.0103;FS=2.213;MLEAC=1;MLEAF=0.500;MQ=44.00;MQRankSum=0.000;QD=13.91;ReadPosRankSum=-0.186;SOR=0.426	GT:AD:DP:GQ:PL	0/1:24,37:61:99:877,0,471
3L	17225508	.	C	T	975.77	.	AC=1;AF=0.500;AN=2;BaseQRankSum=1.144;ClippingRankSum=0.000;DP=68;ExcessHet=3.0103;FS=0.960;MLEAC=1;MLEAF=0.500;MQ=43.88;MQRankSum=1.716;QD=14.35;ReadPosRankSum=0.245;SOR=0.883	GT:AD:DP:GQ:PL	0/1:24,44:68:99:1004,0,389
3L	17225555	.	A	T	945.77	.	AC=1;AF=0.500;AN=2;BaseQRankSum=-1.108;ClippingRankSum=0.000;DP=64;ExcessHet=3.0103;FS=5.100;MLEAC=1;MLEAF=0.500;MQ=43.92;MQRankSum=-2.706;QD=14.78;ReadPosRankSum=-0.321;SOR=0.843	GT:AD:DP:GQ:PL	0/1:38,26:64:99:974,0,1461
3L	17225563	.	A	G	2275.77	.	AC=2;AF=1.00;AN=2;DP=66;ExcessHet=3.0103;FS=0.000;MLEAC=2;MLEAF=1.00;MQ=44.06;QD=34.48;SOR=0.754	GT:AD:DP:GQ:PL	1/1:0,66:66:99:2304,201,0
3L	17225574	.	TAAACAAA	T	879.73	.	AC=1;AF=0.500;AN=2;BaseQRankSum=2.117;ClippingRankSum=0.000;DP=67;ExcessHet=3.0103;FS=3.480;MLEAC=1;MLEAF=0.500;MQ=44.06;MQRankSum=-2.289;QD=13.13;ReadPosRankSum=0.587;SOR=1.082	GT:AD:DP:GQ:PL	0/1:42,25:67:99:917,0,1739
3L	17225582	.	TAAAA	T	935.73	.	AC=1;AF=0.500;AN=2;BaseQRankSum=2.196;ClippingRankSum=0.000;DP=64;ExcessHet=3.0103;FS=3.502;MLEAC=1;MLEAF=0.500;MQ=44.06;MQRankSum=-2.212;QD=14.62;ReadPosRankSum=0.365;SOR=1.106	GT:AD:DP:GQ:PL	0/1:39,25:64:99:973,0,1578
3L	17225602	.	G	A	896.77	.	AC=1;AF=0.500;AN=2;BaseQRankSum=-1.037;ClippingRankSum=0.000;DP=68;ExcessHet=3.0103;FS=0.935;MLEAC=1;MLEAF=0.500;MQ=44.06;MQRankSum=-2.174;QD=13.19;ReadPosRankSum=-0.358;SOR=0.867	GT:AD:DP:GQ:PL	0/1:41,27:68:99:925,0,1563
3L	17225736	.	T	A	623.77	.	AC=1;AF=0.500;AN=2;BaseQRankSum=1.737;ClippingRankSum=0.000;DP=47;ExcessHet=3.0103;FS=0.000;MLEAC=1;MLEAF=0.500;MQ=43.83;MQRankSum=2.534;QD=13.27;ReadPosRankSum=0.454;SOR=0.634	GT:AD:DP:GQ:PL	0/1:19,28:47:99:652,0,677
3L	17225746	.	G	C	735.77	.	AC=1;AF=0.500;AN=2;BaseQRankSum=0.856;ClippingRankSum=0.000;DP=47;ExcessHet=3.0103;FS=1.469;MLEAC=1;MLEAF=0.500;MQ=43.65;MQRankSum=-3.546;QD=15.65;ReadPosRankSum=-1.927;SOR=1.115	GT:AD:DP:GQ:PL	0/1:27,20:47:99:764,0,1154
3L	17225759	.	T	C	780.77	.	AC=1;AF=0.500;AN=2;BaseQRankSum=-1.558;ClippingRankSum=0.000;DP=54;ExcessHet=3.0103;FS=2.602;MLEAC=1;MLEAF=0.500;MQ=43.66;MQRankSum=-4.061;QD=14.46;ReadPosRankSum=-1.025;SOR=1.159	GT:AD:DP:GQ:PL	0/1:33,21:54:99:809,0,1319
3L	17225767	.	G	T	696.77	.	AC=1;AF=0.500;AN=2;BaseQRankSum=1.355;ClippingRankSum=0.000;DP=53;ExcessHet=3.0103;FS=1.201;MLEAC=1;MLEAF=0.500;MQ=43.61;MQRankSum=-4.445;QD=13.15;ReadPosRankSum=-0.288;SOR=1.077	GT:AD:DP:GQ:PL	0/1:33,20:53:99:725,0,1325
3L	17225820	.	C	T	603.77	.	AC=1;AF=0.500;AN=2;BaseQRankSum=1.712;ClippingRankSum=0.000;DP=53;ExcessHet=3.0103;FS=10.934;MLEAC=1;MLEAF=0.500;MQ=43.44;MQRankSum=-5.183;QD=11.39;ReadPosRankSum=1.090;SOR=2.206	GT:AD:DP:GQ:PL	0/1:35,18:53:99:632,0,1429
3L	17225832	.	T	C	651.77	.	AC=1;AF=0.500;AN=2;BaseQRankSum=-1.726;ClippingRankSum=0.000;DP=58;ExcessHet=3.0103;FS=5.746;MLEAC=1;MLEAF=0.500;MQ=43.49;MQRankSum=-5.283;QD=11.24;ReadPosRankSum=0.723;SOR=1.532	GT:AD:DP:GQ:PL	0/1:39,19:58:99:680,0,1580
3L	17225835	.	A	G	645.77	.	AC=1;AF=0.500;AN=2;BaseQRankSum=0.358;ClippingRankSum=0.000;DP=59;ExcessHet=3.0103;FS=5.820;MLEAC=1;MLEAF=0.500;MQ=43.53;MQRankSum=-5.275;QD=10.95;ReadPosRankSum=1.305;SOR=1.473	GT:AD:DP:GQ:PL	0/1:41,18:59:99:674,0,1664
3L	17225840	.	T	A	567.77	.	AC=1;AF=0.500;AN=2;BaseQRankSum=-0.833;ClippingRankSum=0.000;DP=55;ExcessHet=3.0103;FS=8.192;MLEAC=1;MLEAF=0.500;MQ=43.54;MQRankSum=-4.943;QD=10.32;ReadPosRankSum=1.108;SOR=1.248	GT:AD:DP:GQ:PL	0/1:38,17:55:99:596,0,1571
3L	17225860	.	G	A	1865.77	.	AC=2;AF=1.00;AN=2;DP=56;ExcessHet=3.0103;FS=0.000;MLEAC=2;MLEAF=1.00;MQ=43.55;QD=33.32;SOR=0.922	GT:AD:DP:GQ:PL	1/1:0,56:56:99:1894,168,0
3L	17225872	.	G	C	514.77	.	AC=1;AF=0.500;AN=2;BaseQRankSum=0.239;ClippingRankSum=0.000;DP=50;ExcessHet=3.0103;FS=6.530;MLEAC=1;MLEAF=0.500;MQ=43.57;MQRankSum=-4.200;QD=10.30;ReadPosRankSum=-1.551;SOR=0.632	GT:AD:DP:GQ:PL	0/1:34,16:50:99:543,0,1369
3L	17225876	.	T	A	547.77	.	AC=1;AF=0.500;AN=2;BaseQRankSum=-0.320;ClippingRankSum=0.000;DP=51;ExcessHet=3.0103;FS=6.304;MLEAC=1;MLEAF=0.500;MQ=43.58;MQRankSum=-4.052;QD=10.74;ReadPosRankSum=-1.670;SOR=0.831	GT:AD:DP:GQ:PL	0/1:34,17:51:99:576,0,1340
3L	17226168	.	G	GC	164.77	.	AC=1;AF=0.500;AN=2;BaseQRankSum=-0.780;ClippingRankSum=0.000;DP=18;ExcessHet=3.0103;FS=0.000;MLEAC=1;MLEAF=0.500;MQ=42.55;MQRankSum=-1.290;QD=11.77;ReadPosRankSum=1.573;SOR=0.591	GT:AD:DP:GQ:PL	0/1:3,11:14:21:202,0,21
3L	17226494	.	G	A	1771.77	.	AC=2;AF=1.00;AN=2;DP=40;ExcessHet=3.0103;FS=0.000;MLEAC=2;MLEAF=1.00;MQ=43.66;QD=27.78;SOR=0.693	GT:AD:DP:GQ:PL	1/1:0,40:40:99:1800,120,0
3L	17226495	.	A	T	1771.77	.	AC=2;AF=1.00;AN=2;DP=40;ExcessHet=3.0103;FS=0.000;MLEAC=2;MLEAF=1.00;MQ=43.66;QD=32.59;SOR=0.693	GT:AD:DP:GQ:PL	1/1:0,40:40:99:1800,120,0
3L	17226498	.	A	T	1831.77	.	AC=2;AF=1.00;AN=2;DP=40;ExcessHet=3.0103;FS=0.000;MLEAC=2;MLEAF=1.00;MQ=43.66;QD=27.38;SOR=0.693	GT:AD:DP:GQ:PL	1/1:0,40:40:99:1860,126,0
3L	17226503	.	A	T	1741.77	.	AC=2;AF=1.00;AN=2;DP=37;ExcessHet=3.0103;FS=0.000;MLEAC=2;MLEAF=1.00;MQ=43.63;QD=30.45;SOR=0.746	GT:AD:DP:GQ:PL	1/1:0,37:37:99:1770,120,0
3L	17226761	.	T	G	1590.77	.	AC=2;AF=1.00;AN=2;DP=56;ExcessHet=3.0103;FS=0.000;MLEAC=2;MLEAF=1.00;MQ=43.26;QD=28.41;SOR=0.922	GT:AD:DP:GQ:PL	1/1:0,56:56:99:1619,168,0
3L	17226793	.	G	A	2410.77	.	AC=2;AF=1.00;AN=2;DP=54;ExcessHet=3.0103;FS=0.000;MLEAC=2;MLEAF=1.00;MQ=42.96;QD=28.36;SOR=1.329	GT:AD:DP:GQ:PL	1/1:0,54:54:99:2439,166,0
3L	17226795	.	TG	T	581.73	.	AC=1;AF=0.500;AN=2;BaseQRankSum=-2.405;ClippingRankSum=0.000;DP=55;ExcessHet=3.0103;FS=0.000;MLEAC=1;MLEAF=0.500;MQ=42.98;MQRankSum=-2.576;QD=10.58;ReadPosRankSum=0.493;SOR=0.631	GT:AD:DP:GQ:PL	0/1:37,18:55:99:619,0,1478
3L	17226797	.	G	A	590.77	.	AC=1;AF=0.500;AN=2;BaseQRankSum=-2.295;ClippingRankSum=0.000;DP=54;ExcessHet=3.0103;FS=0.000;MLEAC=1;MLEAF=0.500;MQ=42.99;MQRankSum=-2.677;QD=10.94;ReadPosRankSum=0.505;SOR=0.569	GT:AD:DP:GQ:PL	0/1:36,18:54:99:619,0,1478
3L	17226802	.	GA	G	2511.73	.	AC=2;AF=1.00;AN=2;DP=55;ExcessHet=3.0103;FS=0.000;MLEAC=2;MLEAF=1.00;MQ=42.98;QD=26.71;SOR=1.262	GT:AD:DP:GQ:PL	1/1:0,55:55:99:2549,172,0
3L	17226805	.	GA	G	2572.73	.	AC=2;AF=1.00;AN=2;DP=56;ExcessHet=3.0103;FS=0.000;MLEAC=2;MLEAF=1.00;MQ=42.99;QD=27.15;SOR=1.302	GT:AD:DP:GQ:PL	1/1:0,56:56:99:2610,175,0
3L	17226811	.	GGGGGGT	G	2617.73	.	AC=2;AF=1.00;AN=2;DP=58;ExcessHet=3.0103;FS=0.000;MLEAC=2;MLEAF=1.00;MQ=43.03;QD=34.83;SOR=1.382	GT:AD:DP:GQ:PL	1/1:0,58:58:99:2655,178,0
3L	17226821	.	A	G	2671.77	.	AC=2;AF=1.00;AN=2;DP=59;ExcessHet=3.0103;FS=0.000;MLEAC=2;MLEAF=1.00;MQ=43.05;QD=32.90;SOR=1.421	GT:AD:DP:GQ:PL	1/1:0,59:59:99:2700,181,0
3L	17226822	.	T	C	2716.77	.	AC=2;AF=1.00;AN=2;DP=60;ExcessHet=3.0103;FS=0.000;MLEAC=2;MLEAF=1.00;MQ=43.06;QD=28.55;SOR=1.355	GT:AD:DP:GQ:PL	1/1:0,60:60:99:2745,184,0
3L	17226829	.	T	A	2851.77	.	AC=2;AF=1.00;AN=2;DP=62;ExcessHet=3.0103;FS=0.000;MLEAC=2;MLEAF=1.00;MQ=43.09;QD=27.59;SOR=1.234	GT:AD:DP:GQ:PL	1/1:0,62:62:99:2880,193,0
3L	17226848	.	G	T	2671.77	.	AC=2;AF=1.00;AN=2;DP=59;ExcessHet=3.0103;FS=0.000;MLEAC=2;MLEAF=1.00;MQ=43.05;QD=29.34;SOR=0.950	GT:AD:DP:GQ:PL	1/1:0,59:59:99:2700,181,0
3L	17226867	.	T	C	2705.77	.	AC=2;AF=1.00;AN=2;DP=58;ExcessHet=3.0103;FS=0.000;MLEAC=2;MLEAF=1.00;MQ=43.17;QD=29.71;SOR=0.762	GT:AD:DP:GQ:PL	1/1:0,58:58:99:2734,184,0
3L	17226869	.	C	A	2616.77	.	AC=2;AF=1.00;AN=2;DP=59;ExcessHet=3.0103;FS=0.000;MLEAC=2;MLEAF=1.00;MQ=43.18;QD=32.45;SOR=0.726	GT:AD:DP:GQ:PL	1/1:0,59:59:99:2645,178,0
3L	17227003	.	G	T	410.77	.	AC=1;AF=0.500;AN=2;BaseQRankSum=0.594;ClippingRankSum=0.000;DP=50;ExcessHet=3.0103;FS=2.517;MLEAC=1;MLEAF=0.500;MQ=43.88;MQRankSum=-2.054;QD=8.22;ReadPosRankSum=0.217;SOR=1.219	GT:AD:DP:GQ:PL	0/1:29,21:50:99:439,0,616
3L	17227033	.	T	G	1589.77	.	AC=2;AF=1.00;AN=2;DP=59;ExcessHet=3.0103;FS=0.000;MLEAC=2;MLEAF=1.00;MQ=43.77;QD=26.95;SOR=0.950	GT:AD:DP:GQ:PL	1/1:0,59:59:99:1618,176,0
3L	17227127	.	G	A	1003.77	.	AC=1;AF=0.500;AN=2;BaseQRankSum=1.980;ClippingRankSum=0.000;DP=68;ExcessHet=3.0103;FS=3.512;MLEAC=1;MLEAF=0.500;MQ=43.77;MQRankSum=-0.632;QD=14.76;ReadPosRankSum=-0.316;SOR=0.330	GT:AD:DP:GQ:PL	0/1:24,44:68:99:1032,0,482
3L	17227205	.	A	G	1027.77	.	AC=1;AF=0.500;AN=2;BaseQRankSum=-0.072;ClippingRankSum=0.000;DP=69;ExcessHet=3.0103;FS=3.387;MLEAC=1;MLEAF=0.500;MQ=43.74;MQRankSum=-1.658;QD=14.90;ReadPosRankSum=-1.058;SOR=0.721	GT:AD:DP:GQ:PL	0/1:25,44:69:99:1056,0,490
3L	17227319	.	GCCT	G	1899.73	.	AC=1;AF=0.500;AN=2;BaseQRankSum=-2.103;ClippingRankSum=0.000;DP=72;ExcessHet=3.0103;FS=0.000;MLEAC=1;MLEAF=0.500;MQ=43.86;MQRankSum=-1.717;QD=26.39;ReadPosRankSum=1.660;SOR=0.635	GT:AD:DP:GQ:PL	0/1:26,46:72:99:1937,0,929
3L	17227321	.	C	T	796.77	.	AC=1;AF=0.500;AN=2;BaseQRankSum=2.478;ClippingRankSum=0.000;DP=72;ExcessHet=3.0103;FS=0.000;MLEAC=1;MLEAF=0.500;MQ=43.86;MQRankSum=1.744;QD=11.07;ReadPosRankSum=-1.595;SOR=0.755	GT:AD:DP:GQ:PL	0/1:46,26:72:99:825,0,1853
3L	17227324	.	T	TAA	1899.73	.	AC=1;AF=0.500;AN=2;BaseQRankSum=-2.576;ClippingRankSum=0.000;DP=72;ExcessHet=3.0103;FS=0.939;MLEAC=1;MLEAF=0.500;MQ=43.86;MQRankSum=-1.614;QD=26.39;ReadPosRankSum=-2.168;SOR=0.551	GT:AD:DP:GQ:PL	0/1:24,48:72:99:1937,0,929
3L	17227331	.	TAAA	T	1944.73	.	AC=1;AF=0.500;AN=2;BaseQRankSum=-0.360;ClippingRankSum=0.000;DP=69;ExcessHet=3.0103;FS=2.136;MLEAC=1;MLEAF=0.500;MQ=43.86;MQRankSum=-1.510;QD=28.18;ReadPosRankSum=-0.522;SOR=0.465	GT:AD:DP:GQ:PL	0/1:21,48:69:99:1982,0,818
3L	17227345	.	G	T	2848.77	.	AC=2;AF=1.00;AN=2;DP=64;ExcessHet=3.0103;FS=0.000;MLEAC=2;MLEAF=1.00;MQ=43.85;QD=31.17;SOR=0.822	GT:AD:DP:GQ:PL	1/1:0,64:64:99:2877,196,0
3L	17227452	.	CAAAA	C	723.73	.	AC=1;AF=0.500;AN=2;BaseQRankSum=1.251;ClippingRankSum=0.000;DP=42;ExcessHet=3.0103;FS=8.869;MLEAC=1;MLEAF=0.500;MQ=43.95;MQRankSum=0.000;QD=21.93;ReadPosRankSum=0.324;SOR=0.718	GT:AD:DP:GQ:PL	0/1:12,21:33:99:761,0,926
3L	17227470	.	T	A	1093.77	.	AC=1;AF=0.500;AN=2;BaseQRankSum=-0.683;ClippingRankSum=0.000;DP=40;ExcessHet=3.0103;FS=4.821;MLEAC=1;MLEAF=0.500;MQ=43.95;MQRankSum=-0.681;QD=27.34;ReadPosRankSum=0.312;SOR=0.243	GT:AD:DP:GQ:PL	0/1:14,26:40:99:1122,0,976
3L	17227475	.	G	A	1049.77	.	AC=1;AF=0.500;AN=2;BaseQRankSum=2.993;ClippingRankSum=0.000;DP=42;ExcessHet=3.0103;FS=1.345;MLEAC=1;MLEAF=0.500;MQ=43.91;MQRankSum=-0.976;QD=24.99;ReadPosRankSum=-0.240;SOR=0.382	GT:AD:DP:GQ:PL	0/1:14,28:42:99:1078,0,982
3L	17227593	.	T	C	953.77	.	AC=1;AF=0.500;AN=2;BaseQRankSum=2.843;ClippingRankSum=0.000;DP=63;ExcessHet=3.0103;FS=3.628;MLEAC=1;MLEAF=0.500;MQ=43.88;MQRankSum=-0.367;QD=15.38;ReadPosRankSum=-0.183;SOR=1.019	GT:AD:DP:GQ:PL	0/1:21,41:62:99:982,0,389
3L	17227688	.	G	A	583.77	.	AC=1;AF=0.500;AN=2;BaseQRankSum=-2.132;ClippingRankSum=0.000;DP=49;ExcessHet=3.0103;FS=1.115;MLEAC=1;MLEAF=0.500;MQ=43.71;MQRankSum=-0.702;QD=11.91;ReadPosRankSum=2.303;SOR=0.465	GT:AD:DP:GQ:PL	0/1:21,28:49:99:612,0,461
3L	17227715	.	C	A	1227.77	.	AC=2;AF=1.00;AN=2;DP=44;ExcessHet=3.0103;FS=0.000;MLEAC=2;MLEAF=1.00;MQ=43.76;QD=27.90;SOR=0.990	GT:AD:DP:GQ:PL	1/1:0,44:44:99:1256,132,0
3L	17227797	.	A	G	2151.77	.	AC=2;AF=1.00;AN=2;DP=49;ExcessHet=3.0103;FS=0.000;MLEAC=2;MLEAF=1.00;MQ=43.43;QD=29.54;SOR=0.818	GT:AD:DP:GQ:PL	1/1:0,49:49:99:2180,153,0
3L	17227820	.	A	C	2085.77	.	AC=2;AF=1.00;AN=2;DP=50;ExcessHet=3.0103;FS=0.000;MLEAC=2;MLEAF=1.00;MQ=43.44;QD=28.03;SOR=0.733	GT:AD:DP:GQ:PL	1/1:0,49:49:99:2114,147,0
3L	17227879	.	A	T	1141.77	.	AC=2;AF=1.00;AN=2;DP=49;ExcessHet=3.0103;FS=0.000;MLEAC=2;MLEAF=1.00;MQ=43.55;QD=24.29;SOR=0.735	GT:AD:DP:GQ:PL	1/1:0,47:47:99:1170,137,0
3L	17227962	.	G	A	1351.77	.	AC=2;AF=1.00;AN=2;DP=49;ExcessHet=3.0103;FS=0.000;MLEAC=2;MLEAF=1.00;MQ=43.08;QD=27.59;SOR=0.733	GT:AD:DP:GQ:PL	1/1:0,49:49:99:1380,147,0
3L	17228034	.	A	AAATATAAACGTTGAAACTTTGAATT	2638.73	.	AC=2;AF=1.00;AN=2;DP=51;ExcessHet=3.0103;FS=0.000;MLEAC=2;MLEAF=1.00;MQ=42.21;QD=34.16;SOR=0.693	GT:AD:DP:GQ:PL	1/1:0,50:50:99:2676,183,0
3L	17228291	.	T	A	791.77	.	AC=1;AF=0.500;AN=2;BaseQRankSum=-0.424;ClippingRankSum=0.000;DP=55;ExcessHet=3.0103;FS=0.000;MLEAC=1;MLEAF=0.500;MQ=43.63;MQRankSum=-0.784;QD=14.40;ReadPosRankSum=0.949;SOR=0.748	GT:AD:DP:GQ:PL	0/1:19,36:55:99:820,0,369
3L	17228378	.	A	C	730.77	.	AC=1;AF=0.500;AN=2;BaseQRankSum=0.083;ClippingRankSum=0.000;DP=54;ExcessHet=3.0103;FS=1.088;MLEAC=1;MLEAF=0.500;MQ=43.75;MQRankSum=-0.342;QD=13.53;ReadPosRankSum=-0.059;SOR=0.459	GT:AD:DP:GQ:PL	0/1:21,33:54:99:759,0,432
3L	17228398	.	A	G	646.77	.	AC=1;AF=0.500;AN=2;BaseQRankSum=-3.143;ClippingRankSum=0.000;DP=52;ExcessHet=3.0103;FS=2.477;MLEAC=1;MLEAF=0.500;MQ=43.74;MQRankSum=-0.420;QD=12.44;ReadPosRankSum=0.329;SOR=0.343	GT:AD:DP:GQ:PL	0/1:21,31:52:99:675,0,454
3L	17228436	.	T	A	620.77	.	AC=1;AF=0.500;AN=2;BaseQRankSum=-1.664;ClippingRankSum=0.000;DP=46;ExcessHet=3.0103;FS=2.581;MLEAC=1;MLEAF=0.500;MQ=43.83;MQRankSum=-0.160;QD=13.49;ReadPosRankSum=-0.455;SOR=0.511	GT:AD:DP:GQ:PL	0/1:17,29:46:99:649,0,347
3L	17228495	.	G	A	524.77	.	AC=1;AF=0.500;AN=2;BaseQRankSum=1.393;ClippingRankSum=0.000;DP=37;ExcessHet=3.0103;FS=1.400;MLEAC=1;MLEAF=0.500;MQ=43.87;MQRankSum=-1.015;QD=14.18;ReadPosRankSum=1.404;SOR=0.382	GT:AD:DP:GQ:PL	0/1:13,24:37:99:553,0,228
3L	17228907	.	GCAAAAAAAAAAGTTTTTTTT	G	713.73	.	AC=1;AF=0.500;AN=2;BaseQRankSum=-0.440;ClippingRankSum=0.000;DP=67;ExcessHet=3.0103;FS=3.647;MLEAC=1;MLEAF=0.500;MQ=43.69;MQRankSum=-2.040;QD=10.98;ReadPosRankSum=0.202;SOR=1.230	GT:AD:DP:GQ:PL	0/1:44,21:65:99:751,0,1774
3L	17228952	.	CAT	C	1133.73	.	AC=1;AF=0.500;AN=2;BaseQRankSum=-0.832;ClippingRankSum=0.000;DP=60;ExcessHet=3.0103;FS=3.836;MLEAC=1;MLEAF=0.500;MQ=43.68;MQRankSum=1.723;QD=19.55;ReadPosRankSum=1.336;SOR=0.327	GT:AD:DP:GQ:PL	0/1:24,34:58:99:1171,0,762
3L	17229241	.	G	C	1656.77	.	AC=1;AF=0.500;AN=2;BaseQRankSum=0.662;ClippingRankSum=0.000;DP=70;ExcessHet=3.0103;FS=2.118;MLEAC=1;MLEAF=0.500;MQ=43.97;MQRankSum=-0.669;QD=23.67;ReadPosRankSum=-0.930;SOR=0.450	GT:AD:DP:GQ:PL	0/1:23,47:70:99:1685,0,865
3L	17229266	.	T	C	1474.77	.	AC=1;AF=0.500;AN=2;BaseQRankSum=-0.119;ClippingRankSum=0.000;DP=61;ExcessHet=3.0103;FS=2.312;MLEAC=1;MLEAF=0.500;MQ=44.00;MQRankSum=0.000;QD=24.18;ReadPosRankSum=-0.843;SOR=1.071	GT:AD:DP:GQ:PL	0/1:21,40:61:99:1503,0,832
3L	17229337	.	GC	G	1582.73	.	AC=1;AF=0.500;AN=2;BaseQRankSum=-2.418;ClippingRankSum=0.000;DP=57;ExcessHet=3.0103;FS=0.000;MLEAC=1;MLEAF=0.500;MQ=43.93;MQRankSum=-0.903;QD=27.77;ReadPosRankSum=0.183;SOR=0.723	GT:AD:DP:GQ:PL	0/1:17,40:57:99:1620,0,880
3L	17229341	.	GTGT	G	1624.73	.	AC=1;AF=0.500;AN=2;BaseQRankSum=-0.223;ClippingRankSum=0.000;DP=58;ExcessHet=3.0103;FS=0.000;MLEAC=1;MLEAF=0.500;MQ=43.93;MQRankSum=-0.892;QD=28.01;ReadPosRankSum=0.060;SOR=0.758	GT:AD:DP:GQ:PL	0/1:17,41:58:99:1662,0,877
3L	17229345	.	G	A	1636.77	.	AC=1;AF=0.500;AN=2;BaseQRankSum=1.075;ClippingRankSum=0.000;DP=57;ExcessHet=3.0103;FS=0.000;MLEAC=1;MLEAF=0.500;MQ=43.93;MQRankSum=-0.864;QD=28.72;ReadPosRankSum=-0.320;SOR=0.581	GT:AD:DP:GQ:PL	0/1:16,41:57:99:1665,0,840
3L	17229357	.	G	A	1605.77	.	AC=1;AF=0.500;AN=2;BaseQRankSum=0.190;ClippingRankSum=0.000;DP=54;ExcessHet=3.0103;FS=0.000;MLEAC=1;MLEAF=0.500;MQ=43.93;MQRankSum=-0.856;QD=29.74;ReadPosRankSum=-1.043;SOR=0.829	GT:AD:DP:GQ:PL	0/1:15,39:54:99:1634,0,790
3L	17229363	.	T	G	1521.77	.	AC=1;AF=0.500;AN=2;BaseQRankSum=0.964;ClippingRankSum=0.000;DP=51;ExcessHet=3.0103;FS=1.366;MLEAC=1;MLEAF=0.500;MQ=43.92;MQRankSum=-0.891;QD=29.84;ReadPosRankSum=-0.600;SOR=1.031	GT:AD:DP:GQ:PL	0/1:15,36:51:99:1550,0,796
3L	17229375	.	T	G	1605.77	.	AC=1;AF=0.500;AN=2;BaseQRankSum=-1.259;ClippingRankSum=0.000;DP=54;ExcessHet=3.0103;FS=1.417;MLEAC=1;MLEAF=0.500;MQ=43.93;MQRankSum=-0.814;QD=29.74;ReadPosRankSum=-1.275;SOR=1.136	GT:AD:DP:GQ:PL	0/1:14,40:54:99:1634,0,718
3L	17229379	.	G	A	1630.77	.	AC=1;AF=0.500;AN=2;BaseQRankSum=-0.673;ClippingRankSum=0.000;DP=53;ExcessHet=3.0103;FS=1.476;MLEAC=1;MLEAF=0.500;MQ=43.93;MQRankSum=-0.783;QD=30.77;ReadPosRankSum=-1.523;SOR=1.270	GT:AD:DP:GQ:PL	0/1:13,40:53:99:1659,0,616
3L	17229519	.	C	G	377.77	.	AC=1;AF=0.500;AN=2;BaseQRankSum=0.912;ClippingRankSum=0.000;DP=29;ExcessHet=3.0103;FS=3.722;MLEAC=1;MLEAF=0.500;MQ=43.86;MQRankSum=-0.690;QD=13.99;ReadPosRankSum=-0.521;SOR=0.395	GT:AD:DP:GQ:PL	0/1:10,17:27:99:406,0,164
3L	17229617	.	T	C	320.77	.	AC=1;AF=0.500;AN=2;BaseQRankSum=0.272;ClippingRankSum=0.000;DP=33;ExcessHet=3.0103;FS=3.102;MLEAC=1;MLEAF=0.500;MQ=43.88;MQRankSum=-1.223;QD=10.02;ReadPosRankSum=-0.331;SOR=0.307	GT:AD:DP:GQ:PL	0/1:14,18:32:99:349,0,267
3L	17230242	.	A	G	1823.77	.	AC=2;AF=1.00;AN=2;DP=66;ExcessHet=3.0103;FS=0.000;MLEAC=2;MLEAF=1.00;MQ=43.94;QD=27.63;SOR=0.754	GT:AD:DP:GQ:PL	1/1:0,66:66:99:1852,198,0
3L	17230262	.	T	G	1916.77	.	AC=2;AF=1.00;AN=2;DP=71;ExcessHet=3.0103;FS=0.000;MLEAC=2;MLEAF=1.00;MQ=43.89;QD=27.00;SOR=0.779	GT:AD:DP:GQ:PL	1/1:0,71:71:99:1945,212,0
3L	17230301	.	G	A	2991.77	.	AC=2;AF=1.00;AN=2;DP=66;ExcessHet=3.0103;FS=0.000;MLEAC=2;MLEAF=1.00;MQ=43.85;QD=28.81;SOR=0.818	GT:AD:DP:GQ:PL	1/1:0,66:66:99:3020,205,0
3L	17230307	.	G	T	2933.77	.	AC=2;AF=1.00;AN=2;DP=66;ExcessHet=3.0103;FS=0.000;MLEAC=2;MLEAF=1.00;MQ=43.82;QD=34.47;SOR=0.693	GT:AD:DP:GQ:PL	1/1:0,66:66:99:2962,199,0
3L	17230308	.	C	G	2978.77	.	AC=2;AF=1.00;AN=2;DP=66;ExcessHet=3.0103;FS=0.000;MLEAC=2;MLEAF=1.00;MQ=43.82;QD=27.20;SOR=0.693	GT:AD:DP:GQ:PL	1/1:0,66:66:99:3007,202,0
3L	17230314	.	A	T	3076.77	.	AC=2;AF=1.00;AN=2;DP=66;ExcessHet=3.0103;FS=0.000;MLEAC=2;MLEAF=1.00;MQ=43.82;QD=23.42;SOR=0.754	GT:AD:DP:GQ:PL	1/1:0,66:66:99:3105,208,0
3L	17230321	.	A	C	3121.77	.	AC=2;AF=1.00;AN=2;DP=70;ExcessHet=3.0103;FS=0.000;MLEAC=2;MLEAF=1.00;MQ=43.99;QD=25.90;SOR=0.874	GT:AD:DP:GQ:PL	1/1:0,70:70:99:3150,211,0
3L	17230322	.	A	C	3121.77	.	AC=2;AF=1.00;AN=2;DP=68;ExcessHet=3.0103;FS=0.000;MLEAC=2;MLEAF=1.00;MQ=43.99;QD=28.05;SOR=0.814	GT:AD:DP:GQ:PL	1/1:0,68:68:99:3150,211,0
3L	17230371	.	AC	A	2424.73	.	AC=2;AF=1.00;AN=2;DP=73;ExcessHet=3.0103;FS=0.000;MLEAC=2;MLEAF=1.00;MQ=44.02;QD=33.22;SOR=0.720	GT:AD:DP:GQ:PL	1/1:0,73:73:99:2462,219,0
3L	17230613	.	G	GCCCACTGCCCT	1646.73	.	AC=1;AF=0.500;AN=2;BaseQRankSum=0.716;ClippingRankSum=0.000;DP=73;ExcessHet=3.0103;FS=0.918;MLEAC=1;MLEAF=0.500;MQ=43.76;MQRankSum=-2.419;QD=23.87;ReadPosRankSum=-0.315;SOR=0.632	GT:AD:DP:GQ:PL	0/1:30,39:69:99:1684,0,3296
3L	17230788	.	G	A	1361.77	.	AC=2;AF=1.00;AN=2;DP=52;ExcessHet=3.0103;FS=0.000;MLEAC=2;MLEAF=1.00;MQ=43.62;QD=26.70;SOR=1.436	GT:AD:DP:GQ:PL	1/1:0,51:51:99:1390,152,0
3L	17230809	.	GTTT	G,GT	1681.73	.	AC=1,1;AF=0.500,0.500;AN=2;BaseQRankSum=1.635;ClippingRankSum=0.000;DP=59;ExcessHet=3.0103;FS=0.000;MLEAC=1,1;MLEAF=0.500,0.500;MQ=43.28;MQRankSum=-0.291;QD=30.58;ReadPosRankSum=0.630;SOR=0.287	GT:AD:DP:GQ:PL	1/2:1,32,22:55:99:1719,445,346,608,0,477
3L	17230946	.	A	C	2981.77	.	AC=2;AF=1.00;AN=2;DP=68;ExcessHet=3.0103;FS=0.000;MLEAC=2;MLEAF=1.00;MQ=42.31;QD=31.75;SOR=1.263	GT:AD:DP:GQ:PL	1/1:0,68:68:99:3010,205,0
3L	17230955	.	C	A	3070.77	.	AC=2;AF=1.00;AN=2;DP=69;ExcessHet=3.0103;FS=0.000;MLEAC=2;MLEAF=1.00;MQ=42.34;QD=31.75;SOR=1.131	GT:AD:DP:GQ:PL	1/1:0,69:69:99:3099,211,0
3L	17230962	.	G	A	1697.77	.	AC=1;AF=0.500;AN=2;BaseQRankSum=1.797;ClippingRankSum=0.000;DP=70;ExcessHet=3.0103;FS=6.653;MLEAC=1;MLEAF=0.500;MQ=42.28;MQRankSum=-4.085;QD=24.25;ReadPosRankSum=1.608;SOR=1.501	GT:AD:DP:GQ:PL	0/1:27,43:70:99:1726,0,970
3L	17230967	3L_17230967_SNP	G	A	1769.77	.	AC=1;AF=0.500;AN=2;BaseQRankSum=2.451;ClippingRankSum=0.000;DB;DP=73;ExcessHet=3.0103;FS=3.452;MLEAC=1;MLEAF=0.500;MQ=42.32;MQRankSum=-3.976;QD=24.58;ReadPosRankSum=1.694;SOR=1.247	GT:AD:DP:GQ:PL	0/1:27,45:72:99:1798,0,973
3L	17231120	.	T	C	1056.77	.	AC=1;AF=0.500;AN=2;BaseQRankSum=-4.496;ClippingRankSum=0.000;DP=58;ExcessHet=3.0103;FS=0.997;MLEAC=1;MLEAF=0.500;MQ=41.56;MQRankSum=-5.899;QD=18.22;ReadPosRankSum=-0.413;SOR=0.859	GT:AD:DP:GQ:PL	0/1:30,28:58:99:1085,0,1146
3L	17231123	.	T	TGGA	1047.73	.	AC=1;AF=0.500;AN=2;BaseQRankSum=2.735;ClippingRankSum=0.000;DP=57;ExcessHet=3.0103;FS=2.245;MLEAC=1;MLEAF=0.500;MQ=41.52;MQRankSum=-5.821;QD=18.38;ReadPosRankSum=-1.408;SOR=1.091	GT:AD:DP:GQ:PL	0/1:29,28:57:99:1085,0,1175
3L	17231129	.	T	TAA	1554.73	.	AC=1;AF=0.500;AN=2;BaseQRankSum=-2.432;ClippingRankSum=0.000;DP=65;ExcessHet=3.0103;FS=3.536;MLEAC=1;MLEAF=0.500;MQ=39.51;MQRankSum=-6.560;QD=23.92;ReadPosRankSum=-4.719;SOR=1.206	GT:AD:DP:GQ:PL	0/1:28,37:65:99:1592,0,1097
3L	17231133	.	A	AAATATATTAATATATATATATATTTTTTTGAG	2100.73	.	AC=1;AF=0.500;AN=2;BaseQRankSum=-0.052;ClippingRankSum=0.000;DP=63;ExcessHet=3.0103;FS=5.342;MLEAC=1;MLEAF=0.500;MQ=39.49;MQRankSum=-6.641;QD=33.34;ReadPosRankSum=-4.617;SOR=1.451	GT:AD:DP:GQ:PL	0/1:28,35:63:99:2138,0,1058
3L	17231138	.	C	G	1986.77	.	AC=1;AF=0.500;AN=2;BaseQRankSum=-1.568;ClippingRankSum=0.000;DP=76;ExcessHet=3.0103;FS=0.906;MLEAC=1;MLEAF=0.500;MQ=39.56;MQRankSum=-7.440;QD=26.14;ReadPosRankSum=-5.487;SOR=0.539	GT:AD:DP:GQ:PL	0/1:27,49:76:99:2015,0,1025
3L	17231140	.	G	GCATGATTTTAAATTTGATAAATTTTGTA	2187.73	.	AC=1;AF=0.500;AN=2;BaseQRankSum=-0.213;ClippingRankSum=0.000;DP=75;ExcessHet=3.0103;FS=2.044;MLEAC=1;MLEAF=0.500;MQ=39.46;MQRankSum=-7.264;QD=29.17;ReadPosRankSum=-6.079;SOR=0.439	GT:AD:DP:GQ:PL	0/1:25,50:75:99:2225,0,1010
3L	17231144	.	C	G	1905.77	.	AC=1;AF=0.500;AN=2;BaseQRankSum=-1.945;ClippingRankSum=0.000;DP=74;ExcessHet=3.0103;FS=4.789;MLEAC=1;MLEAF=0.500;MQ=39.70;MQRankSum=-6.885;QD=25.75;ReadPosRankSum=-5.229;SOR=0.465	GT:AD:DP:GQ:PL	0/1:26,48:74:99:1934,0,989
3L	17231146	.	C	CAATATTTTATCA	2064.73	.	AC=1;AF=0.500;AN=2;BaseQRankSum=-2.141;ClippingRankSum=0.000;DP=74;ExcessHet=3.0103;FS=4.789;MLEAC=1;MLEAF=0.500;MQ=39.70;MQRankSum=-6.885;QD=27.90;ReadPosRankSum=-4.875;SOR=0.465	GT:AD:DP:GQ:PL	0/1:26,48:74:99:2102,0,965
3L	17231147	.	G	GC	2097.73	.	AC=1;AF=0.500;AN=2;BaseQRankSum=-1.122;ClippingRankSum=0.000;DP=75;ExcessHet=3.0103;FS=3.299;MLEAC=1;MLEAF=0.500;MQ=39.81;MQRankSum=-6.649;QD=27.97;ReadPosRankSum=-4.867;SOR=0.374	GT:AD:DP:GQ:PL	0/1:26,49:75:99:2135,0,963
3L	17231148	.	T	TC	2097.73	.	AC=1;AF=0.500;AN=2;BaseQRankSum=0.933;ClippingRankSum=0.000;DP=77;ExcessHet=3.0103;FS=4.677;MLEAC=1;MLEAF=0.500;MQ=39.92;MQRankSum=-6.646;QD=27.24;ReadPosRankSum=-4.256;SOR=0.317	GT:AD:DP:GQ:PL	0/1:27,50:77:99:2135,0,963
3L	17231176	.	T	G	1297.77	.	AC=1;AF=0.500;AN=2;BaseQRankSum=0.686;ClippingRankSum=0.000;DP=80;ExcessHet=3.0103;FS=4.824;MLEAC=1;MLEAF=0.500;MQ=40.72;MQRankSum=-5.409;QD=16.22;ReadPosRankSum=-2.640;SOR=0.431	GT:AD:DP:GQ:PL	0/1:24,56:80:99:1326,0,431
3L	17231225	.	A	C	1058.77	.	AC=1;AF=0.500;AN=2;BaseQRankSum=0.657;ClippingRankSum=0.000;DP=77;ExcessHet=3.0103;FS=0.884;MLEAC=1;MLEAF=0.500;MQ=42.54;MQRankSum=-3.665;QD=13.75;ReadPosRankSum=-0.047;SOR=0.830	GT:AD:DP:GQ:PL	0/1:29,48:77:99:1087,0,562
3L	17231276	.	CAAA	C	1373.73	.	AC=1;AF=0.500;AN=2;BaseQRankSum=0.603;ClippingRankSum=0.000;DP=72;ExcessHet=3.0103;FS=5.291;MLEAC=1;MLEAF=0.500;MQ=42.20;MQRankSum=-2.595;QD=20.20;ReadPosRankSum=1.232;SOR=0.346	GT:AD:DP:GQ:PL	0/1:24,44:68:99:1411,0,694
3L	17231307	.	A	T	1056.77	.	AC=1;AF=0.500;AN=2;BaseQRankSum=1.197;ClippingRankSum=0.000;DP=66;ExcessHet=3.0103;FS=1.028;MLEAC=1;MLEAF=0.500;MQ=41.94;MQRankSum=-2.998;QD=16.01;ReadPosRankSum=-0.007;SOR=0.629	GT:AD:DP:GQ:PL	0/1:20,46:66:99:1085,0,361
3L	17231427	.	T	A	1952.77	.	AC=2;AF=1.00;AN=2;DP=71;ExcessHet=3.0103;FS=0.000;MLEAC=2;MLEAF=1.00;MQ=43.73;QD=27.50;SOR=1.276	GT:AD:DP:GQ:PL	1/1:0,71:71:99:1981,213,0
3L	17231968	.	A	AT,ATT	1531.73	.	AC=1,1;AF=0.500,0.500;AN=2;BaseQRankSum=1.402;ClippingRankSum=0.000;DP=76;ExcessHet=3.0103;FS=0.000;MLEAC=1,1;MLEAF=0.500,0.500;MQ=43.92;MQRankSum=-0.186;QD=22.53;ReadPosRankSum=1.762;SOR=0.818	GT:AD:DP:GQ:PL	1/2:2,26,40:68:99:1569,758,604,407,0,307
3L	17232115	.	A	T	1821.77	.	AC=2;AF=1.00;AN=2;DP=67;ExcessHet=3.0103;FS=0.000;MLEAC=2;MLEAF=1.00;MQ=44.00;QD=28.03;SOR=0.787	GT:AD:DP:GQ:PL	1/1:0,65:65:99:1850,195,0
3L	17232288	.	C	G	1775.77	.	AC=1;AF=0.500;AN=2;BaseQRankSum=-0.112;ClippingRankSum=0.000;DP=78;ExcessHet=3.0103;FS=0.857;MLEAC=1;MLEAF=0.500;MQ=43.97;MQRankSum=-0.830;QD=22.77;ReadPosRankSum=2.425;SOR=0.572	GT:AD:DP:GQ:PL	0/1:33,45:78:99:1804,0,1127
3L	17232294	.	C	A	1790.77	.	AC=1;AF=0.500;AN=2;BaseQRankSum=2.321;ClippingRankSum=0.000;DP=80;ExcessHet=3.0103;FS=0.862;MLEAC=1;MLEAF=0.500;MQ=44.00;MQRankSum=0.000;QD=22.38;ReadPosRankSum=2.029;SOR=0.549	GT:AD:DP:GQ:PL	0/1:32,48:80:99:1819,0,1121
3L	17232321	.	G	T	2024.77	.	AC=1;AF=0.500;AN=2;BaseQRankSum=2.080;ClippingRankSum=0.000;DP=79;ExcessHet=3.0103;FS=0.889;MLEAC=1;MLEAF=0.500;MQ=43.91;MQRankSum=-1.249;QD=25.63;ReadPosRankSum=0.672;SOR=0.708	GT:AD:DP:GQ:PL	0/1:27,52:79:99:2053,0,846
3L	17232345	.	CAAATTAA	C	2125.73	.	AC=1;AF=0.500;AN=2;BaseQRankSum=0.504;ClippingRankSum=0.000;DP=80;ExcessHet=3.0103;FS=0.900;MLEAC=1;MLEAF=0.500;MQ=43.89;MQRankSum=-1.442;QD=26.57;ReadPosRankSum=-1.071;SOR=0.897	GT:AD:DP:GQ:PL	0/1:27,53:80:99:2163,0,1055
3L	17232353	.	T	G	2154.77	.	AC=1;AF=0.500;AN=2;BaseQRankSum=0.079;ClippingRankSum=0.000;DP=80;ExcessHet=3.0103;FS=1.956;MLEAC=1;MLEAF=0.500;MQ=43.89;MQRankSum=-1.442;QD=26.93;ReadPosRankSum=-0.789;SOR=0.988	GT:AD:DP:GQ:PL	0/1:27,53:80:99:2183,0,1013
3L	17232376	.	A	C	1951.77	.	AC=1;AF=0.500;AN=2;BaseQRankSum=-0.493;ClippingRankSum=0.000;DP=81;ExcessHet=3.0103;FS=9.575;MLEAC=1;MLEAF=0.500;MQ=43.89;MQRankSum=-1.634;QD=24.10;ReadPosRankSum=0.319;SOR=1.062	GT:AD:DP:GQ:PL	0/1:32,49:81:99:1980,0,1235
3L	17232385	.	C	T	1934.77	.	AC=1;AF=0.500;AN=2;BaseQRankSum=-0.567;ClippingRankSum=0.000;DP=80;ExcessHet=3.0103;FS=16.330;MLEAC=1;MLEAF=0.500;MQ=43.89;MQRankSum=-1.608;QD=24.18;ReadPosRankSum=-0.079;SOR=1.331	GT:AD:DP:GQ:PL	0/1:31,49:80:99:1963,0,1151
3L	17232432	.	CTAGCA	C	1159.73	.	AC=1;AF=0.500;AN=2;BaseQRankSum=0.306;ClippingRankSum=0.000;DP=83;ExcessHet=3.0103;FS=16.409;MLEAC=1;MLEAF=0.500;MQ=43.85;MQRankSum=1.226;QD=14.50;ReadPosRankSum=0.765;SOR=1.588	GT:AD:DP:GQ:PL	0/1:48,32:80:99:1197,0,1898
3L	17232557	.	A	T	365.77	.	AC=1;AF=0.500;AN=2;BaseQRankSum=2.168;ClippingRankSum=0.000;DP=74;ExcessHet=3.0103;FS=9.040;MLEAC=1;MLEAF=0.500;MQ=43.71;MQRankSum=-2.549;QD=5.01;ReadPosRankSum=0.376;SOR=1.188	GT:AD:DP:GQ:PL	0/1:51,22:73:99:394,0,1210
3L	17232646	.	C	A	893.77	.	AC=1;AF=0.500;AN=2;BaseQRankSum=0.481;ClippingRankSum=0.000;DP=61;ExcessHet=3.0103;FS=1.047;MLEAC=1;MLEAF=0.500;MQ=43.73;MQRankSum=0.475;QD=14.65;ReadPosRankSum=0.165;SOR=0.929	GT:AD:DP:GQ:PL	0/1:22,39:61:99:922,0,434
3L	17232795	.	AGTG	A	133.73	.	AC=1;AF=0.500;AN=2;BaseQRankSum=0.597;ClippingRankSum=0.000;DP=22;ExcessHet=3.0103;FS=5.563;MLEAC=1;MLEAF=0.500;MQ=43.71;MQRankSum=0.744;QD=7.43;ReadPosRankSum=1.530;SOR=2.303	GT:AD:DP:GQ:PL	0/1:13,5:18:99:171,0,440
3L	17232893	.	A	T	307.77	.	AC=1;AF=0.500;AN=2;BaseQRankSum=0.855;ClippingRankSum=0.000;DP=49;ExcessHet=3.0103;FS=4.322;MLEAC=1;MLEAF=0.500;MQ=43.88;MQRankSum=-1.163;QD=6.28;ReadPosRankSum=1.450;SOR=0.481	GT:AD:DP:GQ:PL	0/1:32,17:49:99:336,0,745
3L	17233000	.	A	G	1500.77	.	AC=2;AF=1.00;AN=2;BaseQRankSum=1.686;ClippingRankSum=0.000;DP=58;ExcessHet=3.0103;FS=0.000;MLEAC=2;MLEAF=1.00;MQ=43.97;MQRankSum=0.000;QD=26.80;ReadPosRankSum=-0.686;SOR=0.693	GT:AD:DP:GQ:PL	1/1:1,55:56:99:1529,162,0
3L	17233221	.	G	A	1087.77	.	AC=1;AF=0.500;AN=2;BaseQRankSum=1.754;ClippingRankSum=0.000;DP=68;ExcessHet=3.0103;FS=5.140;MLEAC=1;MLEAF=0.500;MQ=43.83;MQRankSum=-0.840;QD=16.00;ReadPosRankSum=0.210;SOR=0.299	GT:AD:DP:GQ:PL	0/1:22,46:68:99:1116,0,413
3L	17233260	.	T	G	1242.77	.	AC=1;AF=0.500;AN=2;BaseQRankSum=-3.429;ClippingRankSum=0.000;DP=75;ExcessHet=3.0103;FS=7.199;MLEAC=1;MLEAF=0.500;MQ=43.65;MQRankSum=-0.966;QD=17.02;ReadPosRankSum=-0.484;SOR=0.223	GT:AD:DP:GQ:PL	0/1:19,54:73:99:1271,0,330
3L	17233309	.	AGGGGTACCCCTCTCT	A	2275.73	.	AC=1;AF=0.500;AN=2;BaseQRankSum=1.169;ClippingRankSum=0.000;DP=80;ExcessHet=3.0103;FS=10.672;MLEAC=1;MLEAF=0.500;MQ=43.66;MQRankSum=-1.071;QD=28.45;ReadPosRankSum=1.444;SOR=1.063	GT:AD:DP:GQ:PL	0/1:23,57:80:99:2313,0,1053
3L	17233639	.	G	GC	234.73	.	AC=1;AF=0.500;AN=2;BaseQRankSum=-0.865;ClippingRankSum=0.000;DP=60;ExcessHet=3.0103;FS=8.787;MLEAC=1;MLEAF=0.500;MQ=44.00;MQRankSum=0.000;QD=4.27;ReadPosRankSum=-0.225;SOR=0.144	GT:AD:DP:GQ:PL	0/1:37,18:55:99:272,0,738
3L	17233877	.	T	C	302.77	.	AC=1;AF=0.500;AN=2;BaseQRankSum=-2.400;ClippingRankSum=0.000;DP=63;ExcessHet=3.0103;FS=5.517;MLEAC=1;MLEAF=0.500;MQ=44.00;MQRankSum=0.000;QD=4.81;ReadPosRankSum=-0.045;SOR=0.266	GT:AD:DP:GQ:PL	0/1:43,20:63:99:331,0,1050
3L	17233986	.	T	TTGGG	3170.73	.	AC=2;AF=1.00;AN=2;DP=70;ExcessHet=3.0103;FS=0.000;MLEAC=2;MLEAF=1.00;MQ=43.92;QD=27.29;SOR=1.131	GT:AD:DP:GQ:PL	1/1:0,69:69:99:3208,217,0
3L	17233999	.	T	G	3006.77	.	AC=2;AF=1.00;AN=2;DP=70;ExcessHet=3.0103;FS=0.000;MLEAC=2;MLEAF=1.00;MQ=43.92;QD=27.63;SOR=1.211	GT:AD:DP:GQ:PL	1/1:0,69:69:99:3035,208,0
3L	17234074	.	A	C	762.77	.	AC=1;AF=0.500;AN=2;BaseQRankSum=-2.256;ClippingRankSum=0.000;DP=60;ExcessHet=3.0103;FS=7.273;MLEAC=1;MLEAF=0.500;MQ=43.90;MQRankSum=1.409;QD=12.71;ReadPosRankSum=0.252;SOR=1.360	GT:AD:DP:GQ:PL	0/1:37,23:60:99:791,0,1434
3L	17234083	.	C	CA	1410.73	.	AC=1;AF=0.500;AN=2;BaseQRankSum=-0.374;ClippingRankSum=0.000;DP=60;ExcessHet=3.0103;FS=7.450;MLEAC=1;MLEAF=0.500;MQ=43.90;MQRankSum=-1.339;QD=23.91;ReadPosRankSum=-1.333;SOR=0.710	GT:AD:DP:GQ:PL	0/1:22,37:59:99:1448,0,801
3L	17234099	.	C	A	719.77	.	AC=1;AF=0.500;AN=2;BaseQRankSum=1.141;ClippingRankSum=0.000;DP=59;ExcessHet=3.0103;FS=3.879;MLEAC=1;MLEAF=0.500;MQ=43.90;MQRankSum=1.283;QD=12.20;ReadPosRankSum=2.395;SOR=1.329	GT:AD:DP:GQ:PL	0/1:39,20:59:99:748,0,1574
3L	17234101	.	TA	T	1481.73	.	AC=1;AF=0.500;AN=2;BaseQRankSum=-0.619;ClippingRankSum=0.000;DP=59;ExcessHet=3.0103;FS=3.879;MLEAC=1;MLEAF=0.500;MQ=43.90;MQRankSum=-1.241;QD=25.11;ReadPosRankSum=-2.371;SOR=0.307	GT:AD:DP:GQ:PL	0/1:20,39:59:99:1519,0,722
3L	17234111	.	T	C	2534.77	.	AC=2;AF=1.00;AN=2;DP=58;ExcessHet=3.0103;FS=0.000;MLEAC=2;MLEAF=1.00;MQ=43.90;QD=23.77;SOR=0.914	GT:AD:DP:GQ:PL	1/1:0,58:58:99:2563,175,0
3L	17234145	.	G	A	1662.77	.	AC=1;AF=0.500;AN=2;BaseQRankSum=-3.251;ClippingRankSum=0.000;DP=64;ExcessHet=3.0103;FS=3.632;MLEAC=1;MLEAF=0.500;MQ=43.73;MQRankSum=-1.714;QD=25.98;ReadPosRankSum=1.701;SOR=1.232	GT:AD:DP:GQ:PL	0/1:23,41:64:99:1691,0,866
3L	17234150	.	T	G	1722.77	.	AC=1;AF=0.500;AN=2;BaseQRankSum=-2.169;ClippingRankSum=0.000;DP=67;ExcessHet=3.0103;FS=0.989;MLEAC=1;MLEAF=0.500;MQ=43.75;MQRankSum=-1.708;QD=25.71;ReadPosRankSum=2.080;SOR=0.900	GT:AD:DP:GQ:PL	0/1:24,43:67:99:1751,0,986
3L	17234155	.	C	A	3121.77	.	AC=2;AF=1.00;AN=2;DP=70;ExcessHet=3.0103;FS=0.000;MLEAC=2;MLEAF=1.00;MQ=43.76;QD=36.40;SOR=1.244	GT:AD:DP:GQ:PL	1/1:0,70:70:99:3150,214,0
3L	17234159	.	T	A	1041.77	.	AC=1;AF=0.500;AN=2;BaseQRankSum=0.873;ClippingRankSum=0.000;DP=72;ExcessHet=3.0103;FS=6.811;MLEAC=1;MLEAF=0.500;MQ=43.76;MQRankSum=1.743;QD=14.47;ReadPosRankSum=-2.492;SOR=0.223	GT:AD:DP:GQ:PL	0/1:46,26:72:99:1070,0,1844
3L	17234160	.	T	C	1008.77	.	AC=1;AF=0.500;AN=2;BaseQRankSum=-0.439;ClippingRankSum=0.000;DP=72;ExcessHet=3.0103;FS=10.586;MLEAC=1;MLEAF=0.500;MQ=43.76;MQRankSum=1.743;QD=14.01;ReadPosRankSum=-2.510;SOR=0.458	GT:AD:DP:GQ:PL	0/1:46,26:72:99:1037,0,1847
3L	17234171	.	A	C	963.77	.	AC=1;AF=0.500;AN=2;BaseQRankSum=3.972;ClippingRankSum=0.000;DP=72;ExcessHet=3.0103;FS=13.638;MLEAC=1;MLEAF=0.500;MQ=43.76;MQRankSum=1.743;QD=13.39;ReadPosRankSum=-2.522;SOR=0.406	GT:AD:DP:GQ:PL	0/1:46,26:72:99:992,0,1892
3L	17234192	.	A	G	2975.77	.	AC=2;AF=1.00;AN=2;DP=68;ExcessHet=3.0103;FS=0.000;MLEAC=2;MLEAF=1.00;MQ=43.78;QD=35.81;SOR=1.179	GT:AD:DP:GQ:PL	1/1:0,68:68:99:3004,208,0
3L	17234195	.	T	C	784.77	.	AC=1;AF=0.500;AN=2;BaseQRankSum=-1.131;ClippingRankSum=0.000;DP=65;ExcessHet=3.0103;FS=5.379;MLEAC=1;MLEAF=0.500;MQ=43.77;MQRankSum=1.481;QD=12.07;ReadPosRankSum=-0.166;SOR=0.266	GT:AD:DP:GQ:PL	0/1:43,22:65:99:813,0,1801
3L	17234197	.	G	C	1689.77	.	AC=1;AF=0.500;AN=2;BaseQRankSum=1.028;ClippingRankSum=0.000;DP=66;ExcessHet=3.0103;FS=5.429;MLEAC=1;MLEAF=0.500;MQ=43.77;MQRankSum=-1.431;QD=25.60;ReadPosRankSum=-0.306;SOR=1.508	GT:AD:DP:GQ:PL	0/1:22,44:66:99:1718,0,784
3L	17234259	.	C	A	1063.77	.	AC=1;AF=0.500;AN=2;BaseQRankSum=-0.596;ClippingRankSum=0.000;DP=74;ExcessHet=3.0103;FS=2.014;MLEAC=1;MLEAF=0.500;MQ=43.88;MQRankSum=-1.059;QD=14.38;ReadPosRankSum=-0.287;SOR=0.432	GT:AD:DP:GQ:PL	0/1:27,47:74:99:1092,0,543
3L	17234326	.	C	T	1710.77	.	AC=2;AF=1.00;AN=2;DP=62;ExcessHet=3.0103;FS=0.000;MLEAC=2;MLEAF=1.00;MQ=44.00;QD=27.59;SOR=1.143	GT:AD:DP:GQ:PL	1/1:0,62:62:99:1739,186,0
3L	17234436	.	G	T	1780.77	.	AC=2;AF=1.00;AN=2;DP=62;ExcessHet=3.0103;FS=0.000;MLEAC=2;MLEAF=1.00;MQ=44.00;QD=29.19;SOR=1.107	GT:AD:DP:GQ:PL	1/1:0,61:61:99:1809,183,0
3L	17234512	.	T	C	1705.77	.	AC=2;AF=1.00;AN=2;DP=65;ExcessHet=3.0103;FS=0.000;MLEAC=2;MLEAF=1.00;MQ=44.00;QD=26.65;SOR=0.966	GT:AD:DP:GQ:PL	1/1:0,64:64:99:1734,191,0
3L	17234946	.	A	C	959.77	.	AC=1;AF=0.500;AN=2;BaseQRankSum=0.292;ClippingRankSum=0.000;DP=69;ExcessHet=3.0103;FS=7.109;MLEAC=1;MLEAF=0.500;MQ=44.00;MQRankSum=0.000;QD=13.91;ReadPosRankSum=-0.036;SOR=0.223	GT:AD:DP:GQ:PL	0/1:26,43:69:99:988,0,520
3L	17235050	.	T	C	1206.77	.	AC=1;AF=0.500;AN=2;BaseQRankSum=-3.441;ClippingRankSum=0.000;DP=78;ExcessHet=3.0103;FS=0.915;MLEAC=1;MLEAF=0.500;MQ=44.00;MQRankSum=0.000;QD=15.47;ReadPosRankSum=0.427;SOR=0.502	GT:AD:DP:GQ:PL	0/1:26,52:78:99:1235,0,502
3L	17235158	.	A	G	557.77	.	AC=1;AF=0.500;AN=2;BaseQRankSum=-0.207;ClippingRankSum=0.000;DP=83;ExcessHet=3.0103;FS=3.071;MLEAC=1;MLEAF=0.500;MQ=44.00;MQRankSum=0.000;QD=6.72;ReadPosRankSum=0.929;SOR=0.633	GT:AD:DP:GQ:PL	0/1:53,30:83:99:586,0,1256
3L	17235268	.	T	C	1636.77	.	AC=1;AF=0.500;AN=2;BaseQRankSum=-0.691;ClippingRankSum=0.000;DP=74;ExcessHet=3.0103;FS=0.916;MLEAC=1;MLEAF=0.500;MQ=44.00;MQRankSum=0.000;QD=22.12;ReadPosRankSum=-0.798;SOR=0.860	GT:AD:DP:GQ:PL	0/1:28,46:74:99:1665,0,1213
3L	17235288	.	T	C	1542.77	.	AC=1;AF=0.500;AN=2;BaseQRankSum=-2.991;ClippingRankSum=0.000;DP=66;ExcessHet=3.0103;FS=3.445;MLEAC=1;MLEAF=0.500;MQ=44.00;MQRankSum=0.000;QD=23.38;ReadPosRankSum=1.258;SOR=1.026	GT:AD:DP:GQ:PL	0/1:25,41:66:99:1571,0,1155
3L	17236338	.	A	T	839.77	.	AC=1;AF=0.500;AN=2;BaseQRankSum=-3.120;ClippingRankSum=0.000;DP=57;ExcessHet=3.0103;FS=17.689;MLEAC=1;MLEAF=0.500;MQ=43.97;MQRankSum=-0.586;QD=14.73;ReadPosRankSum=0.504;SOR=0.517	GT:AD:DP:GQ:PL	0/1:16,41:57:99:868,0,268
3L	17236395	.	T	A	1499.77	.	AC=2;AF=1.00;AN=2;DP=56;ExcessHet=3.0103;FS=0.000;MLEAC=2;MLEAF=1.00;MQ=44.00;QD=26.78;SOR=0.765	GT:AD:DP:GQ:PL	1/1:0,56:56:99:1528,167,0
3L	17236601	.	G	T	1022.77	.	AC=1;AF=0.500;AN=2;BaseQRankSum=1.615;ClippingRankSum=0.000;DP=82;ExcessHet=3.0103;FS=0.837;MLEAC=1;MLEAF=0.500;MQ=44.00;MQRankSum=0.000;QD=12.47;ReadPosRankSum=-0.728;SOR=0.803	GT:AD:DP:GQ:PL	0/1:36,46:82:99:1051,0,739
3L	17236888	.	T	C	1727.77	.	AC=2;AF=1.00;AN=2;DP=64;ExcessHet=3.0103;FS=0.000;MLEAC=2;MLEAF=1.00;MQ=44.00;QD=27.00;SOR=0.756	GT:AD:DP:GQ:PL	1/1:0,64:64:99:1756,191,0
3L	17236916	.	G	A	1857.77	.	AC=2;AF=1.00;AN=2;DP=68;ExcessHet=3.0103;FS=0.000;MLEAC=2;MLEAF=1.00;MQ=44.00;QD=27.73;SOR=0.723	GT:AD:DP:GQ:PL	1/1:0,67:67:99:1886,201,0
3L	17237529	.	T	A	460.77	.	AC=1;AF=0.500;AN=2;BaseQRankSum=-0.257;ClippingRankSum=0.000;DP=81;ExcessHet=3.0103;FS=0.908;MLEAC=1;MLEAF=0.500;MQ=44.00;MQRankSum=0.000;QD=5.69;ReadPosRankSum=-0.059;SOR=0.533	GT:AD:DP:GQ:PL	0/1:55,26:81:99:489,0,1284
3L	17237606	.	G	A	1866.77	.	AC=1;AF=0.500;AN=2;BaseQRankSum=-2.966;ClippingRankSum=0.000;DP=65;ExcessHet=3.0103;FS=0.000;MLEAC=1;MLEAF=0.500;MQ=44.17;MQRankSum=0.607;QD=28.72;ReadPosRankSum=0.229;SOR=0.818	GT:AD:DP:GQ:PL	0/1:16,49:65:99:1895,0,458
3L	17237625	.	GAA	G	2074.73	.	AC=1;AF=0.500;AN=2;BaseQRankSum=-2.150;ClippingRankSum=0.000;DP=66;ExcessHet=3.0103;FS=4.308;MLEAC=1;MLEAF=0.500;MQ=44.34;MQRankSum=0.766;QD=31.44;ReadPosRankSum=-0.463;SOR=0.419	GT:AD:DP:GQ:PL	0/1:14,52:66:99:2112,0,436
3L	17237663	.	G	A	2112.77	.	AC=1;AF=0.500;AN=2;BaseQRankSum=-0.547;ClippingRankSum=0.000;DP=69;ExcessHet=3.0103;FS=0.000;MLEAC=1;MLEAF=0.500;MQ=44.32;MQRankSum=0.776;QD=30.62;ReadPosRankSum=0.364;SOR=0.719	GT:AD:DP:GQ:PL	0/1:15,54:69:99:2141,0,503
3L	17237668	.	T	C	2056.77	.	AC=1;AF=0.500;AN=2;BaseQRankSum=-2.337;ClippingRankSum=0.000;DP=67;ExcessHet=3.0103;FS=0.000;MLEAC=1;MLEAF=0.500;MQ=44.33;MQRankSum=0.823;QD=30.70;ReadPosRankSum=1.111;SOR=0.589	GT:AD:DP:GQ:PL	0/1:16,51:67:99:2085,0,509
3L	17237674	.	C	G	1940.77	.	AC=1;AF=0.500;AN=2;BaseQRankSum=0.545;ClippingRankSum=0.000;DP=59;ExcessHet=3.0103;FS=0.000;MLEAC=1;MLEAF=0.500;MQ=44.38;MQRankSum=0.788;QD=32.89;ReadPosRankSum=0.878;SOR=0.727	GT:AD:DP:GQ:PL	0/1:13,46:59:99:1969,0,434
3L	17237725	.	G	A	954.77	.	AC=1;AF=0.500;AN=2;BaseQRankSum=0.452;ClippingRankSum=0.000;DP=55;ExcessHet=3.0103;FS=0.000;MLEAC=1;MLEAF=0.500;MQ=44.20;MQRankSum=0.626;QD=17.36;ReadPosRankSum=-0.338;SOR=0.676	GT:AD:DP:GQ:PL	0/1:14,41:55:99:983,0,222
3L	17237779	.	G	T	614.77	.	AC=1;AF=0.500;AN=2;BaseQRankSum=0.831;ClippingRankSum=0.000;DP=48;ExcessHet=3.0103;FS=1.299;MLEAC=1;MLEAF=0.500;MQ=43.96;MQRankSum=-0.803;QD=12.81;ReadPosRankSum=-0.649;SOR=0.503	GT:AD:DP:GQ:PL	0/1:20,28:48:99:643,0,423
3L	17238304	.	T	C	630.77	.	AC=1;AF=0.500;AN=2;BaseQRankSum=0.466;ClippingRankSum=0.000;DP=43;ExcessHet=3.0103;FS=1.254;MLEAC=1;MLEAF=0.500;MQ=43.76;MQRankSum=-1.012;QD=14.67;ReadPosRankSum=1.391;SOR=0.399	GT:AD:DP:GQ:PL	0/1:15,28:43:99:659,0,273
3L	17238352	.	C	CCGGCAG	784.73	.	AC=1;AF=0.500;AN=2;BaseQRankSum=-0.322;ClippingRankSum=0.000;DP=45;ExcessHet=3.0103;FS=2.795;MLEAC=1;MLEAF=0.500;MQ=43.77;MQRankSum=-1.326;QD=19.62;ReadPosRankSum=0.406;SOR=1.177	GT:AD:DP:GQ:PL	0/1:19,21:40:99:822,0,909
3L	17238548	.	T	G	790.77	.	AC=1;AF=0.500;AN=2;BaseQRankSum=-2.035;ClippingRankSum=0.000;DP=67;ExcessHet=3.0103;FS=2.006;MLEAC=1;MLEAF=0.500;MQ=43.97;MQRankSum=1.141;QD=11.80;ReadPosRankSum=0.967;SOR=0.959	GT:AD:DP:GQ:PL	0/1:30,37:67:99:819,0,653
3L	17238682	.	T	A	374.77	.	AC=1;AF=0.500;AN=2;BaseQRankSum=-1.269;ClippingRankSum=0.000;DP=60;ExcessHet=3.0103;FS=7.540;MLEAC=1;MLEAF=0.500;MQ=44.00;MQRankSum=0.000;QD=6.25;ReadPosRankSum=-1.808;SOR=0.378	GT:AD:DP:GQ:PL	0/1:39,21:60:99:403,0,937
3L	17238726	.	A	ATCCACC	2977.73	.	AC=2;AF=1.00;AN=2;DP=66;ExcessHet=3.0103;FS=0.000;MLEAC=2;MLEAF=1.00;MQ=44.00;QD=29.74;SOR=0.754	GT:AD:DP:GQ:PL	1/1:0,66:66:99:3015,202,0
3L	17238727	.	G	GCAA	2977.73	.	AC=2;AF=1.00;AN=2;DP=64;ExcessHet=3.0103;FS=0.000;MLEAC=2;MLEAF=1.00;MQ=44.00;QD=29.00;SOR=0.756	GT:AD:DP:GQ:PL	1/1:0,64:64:99:3015,202,0
3L	17238864	.	A	T	745.77	.	AC=1;AF=0.500;AN=2;BaseQRankSum=1.768;ClippingRankSum=0.000;DP=52;ExcessHet=3.0103;FS=4.163;MLEAC=1;MLEAF=0.500;MQ=43.96;MQRankSum=-0.730;QD=14.62;ReadPosRankSum=0.460;SOR=1.234	GT:AD:DP:GQ:PL	0/1:19,32:51:99:774,0,382
3L	17238880	.	A	G	791.77	.	AC=1;AF=0.500;AN=2;BaseQRankSum=0.754;ClippingRankSum=0.000;DP=53;ExcessHet=3.0103;FS=2.588;MLEAC=1;MLEAF=0.500;MQ=43.96;MQRankSum=-0.647;QD=14.94;ReadPosRankSum=-1.220;SOR=1.218	GT:AD:DP:GQ:PL	0/1:17,36:53:99:820,0,314
3L	17238983	.	T	C	654.77	.	AC=1;AF=0.500;AN=2;BaseQRankSum=-1.187;ClippingRankSum=0.000;DP=49;ExcessHet=3.0103;FS=2.488;MLEAC=1;MLEAF=0.500;MQ=43.96;MQRankSum=1.415;QD=13.36;ReadPosRankSum=1.370;SOR=0.881	GT:AD:DP:GQ:PL	0/1:17,32:49:99:683,0,337
3L	17239627	.	C	A	789.77	.	AC=1;AF=0.500;AN=2;BaseQRankSum=2.169;ClippingRankSum=0.000;DP=54;ExcessHet=3.0103;FS=0.000;MLEAC=1;MLEAF=0.500;MQ=44.00;MQRankSum=0.000;QD=14.63;ReadPosRankSum=-0.362;SOR=0.763	GT:AD:DP:GQ:PL	0/1:19,35:54:99:818,0,365
3L	17239921	.	C	G	647.77	.	AC=1;AF=0.500;AN=2;BaseQRankSum=1.768;ClippingRankSum=0.000;DP=51;ExcessHet=3.0103;FS=5.704;MLEAC=1;MLEAF=0.500;MQ=44.00;MQRankSum=0.000;QD=12.70;ReadPosRankSum=1.831;SOR=1.170	GT:AD:DP:GQ:PL	0/1:22,29:51:99:676,0,464
3L	17240701	.	T	G	332.77	.	AC=1;AF=0.500;AN=2;BaseQRankSum=-0.877;ClippingRankSum=0.000;DP=49;ExcessHet=3.0103;FS=0.000;MLEAC=1;MLEAF=0.500;MQ=44.00;MQRankSum=0.000;QD=6.93;ReadPosRankSum=0.140;SOR=0.859	GT:AD:DP:GQ:PL	0/1:30,18:48:99:361,0,694
3L	17241588	.	C	T	275.77	.	AC=1;AF=0.500;AN=2;BaseQRankSum=0.147;ClippingRankSum=0.000;DP=40;ExcessHet=3.0103;FS=2.824;MLEAC=1;MLEAF=0.500;MQ=43.95;MQRankSum=0.868;QD=6.89;ReadPosRankSum=0.702;SOR=0.330	GT:AD:DP:GQ:PL	0/1:24,16:40:99:304,0,561
3L	17242239	.	T	G	1764.77	.	AC=2;AF=1.00;AN=2;DP=65;ExcessHet=3.0103;FS=0.000;MLEAC=2;MLEAF=1.00;MQ=43.97;QD=27.15;SOR=1.078	GT:AD:DP:GQ:PL	1/1:0,65:65:99:1793,194,0
3L	17242764	.	G	T	1622.77	.	AC=1;AF=0.500;AN=2;BaseQRankSum=0.488;ClippingRankSum=0.000;DP=56;ExcessHet=3.0103;FS=11.659;MLEAC=1;MLEAF=0.500;MQ=36.22;MQRankSum=-0.906;QD=28.98;ReadPosRankSum=1.367;SOR=0.743	GT:AD:DP:GQ:PL	0/1:15,41:56:99:1651,0,984
3L	17242779	.	A	C	1676.77	.	AC=1;AF=0.500;AN=2;BaseQRankSum=1.353;ClippingRankSum=0.000;DP=54;ExcessHet=3.0103;FS=12.702;MLEAC=1;MLEAF=0.500;MQ=35.62;MQRankSum=-0.764;QD=31.05;ReadPosRankSum=0.661;SOR=0.723	GT:AD:DP:GQ:PL	0/1:13,41:54:99:1705,0,927
3L	17242781	.	T	C	1676.77	.	AC=1;AF=0.500;AN=2;BaseQRankSum=-2.405;ClippingRankSum=0.000;DP=54;ExcessHet=3.0103;FS=12.485;MLEAC=1;MLEAF=0.500;MQ=35.23;MQRankSum=-1.032;QD=31.05;ReadPosRankSum=0.537;SOR=0.547	GT:AD:DP:GQ:PL	0/1:13,41:54:99:1705,0,927
3L	17242891	.	A	G	848.77	.	AC=1;AF=0.500;AN=2;BaseQRankSum=-2.433;ClippingRankSum=0.000;DP=61;ExcessHet=3.0103;FS=2.369;MLEAC=1;MLEAF=0.500;MQ=33.28;MQRankSum=-0.770;QD=14.15;ReadPosRankSum=0.304;SOR=0.634	GT:AD:DP:GQ:PL	0/1:19,41:60:99:877,0,363
3L	17243060	.	T	G	1439.77	.	AC=2;AF=1.00;AN=2;DP=54;ExcessHet=3.0103;FS=0.000;MLEAC=2;MLEAF=1.00;MQ=36.37;QD=27.17;SOR=0.892	GT:AD:DP:GQ:PL	1/1:0,53:53:99:1468,159,0
3L	17243144	.	C	A	679.77	.	AC=1;AF=0.500;AN=2;BaseQRankSum=1.891;ClippingRankSum=0.000;DP=49;ExcessHet=3.0103;FS=2.536;MLEAC=1;MLEAF=0.500;MQ=36.83;MQRankSum=-0.973;QD=14.16;ReadPosRankSum=-1.736;SOR=1.143	GT:AD:DP:GQ:PL	0/1:18,30:48:99:708,0,350
3L	17244002	.	G	A	310.77	.	AC=1;AF=0.500;AN=2;BaseQRankSum=-0.460;ClippingRankSum=0.000;DP=55;ExcessHet=3.0103;FS=8.192;MLEAC=1;MLEAF=0.500;MQ=44.00;MQRankSum=0.000;QD=5.65;ReadPosRankSum=0.017;SOR=1.398	GT:AD:DP:GQ:PL	0/1:37,18:55:99:339,0,890
3L	17244057	.	G	A	295.77	.	AC=1;AF=0.500;AN=2;BaseQRankSum=1.361;ClippingRankSum=0.000;DP=61;ExcessHet=3.0103;FS=1.046;MLEAC=1;MLEAF=0.500;MQ=44.00;MQRankSum=0.000;QD=4.85;ReadPosRankSum=2.405;SOR=0.862	GT:AD:DP:GQ:PL	0/1:43,18:61:99:324,0,995
3L	17244081	.	T	A	329.77	.	AC=1;AF=0.500;AN=2;BaseQRankSum=-0.969;ClippingRankSum=0.000;DP=62;ExcessHet=3.0103;FS=0.000;MLEAC=1;MLEAF=0.500;MQ=44.00;MQRankSum=0.000;QD=5.50;ReadPosRankSum=0.777;SOR=0.602	GT:AD:DP:GQ:PL	0/1:40,20:60:99:358,0,936
3L	17244142	.	T	C	292.77	.	AC=1;AF=0.500;AN=2;BaseQRankSum=1.867;ClippingRankSum=0.000;DP=57;ExcessHet=3.0103;FS=0.000;MLEAC=1;MLEAF=0.500;MQ=44.00;MQRankSum=0.000;QD=5.14;ReadPosRankSum=-1.271;SOR=0.688	GT:AD:DP:GQ:PL	0/1:38,19:57:99:321,0,873
3L	17244349	.	A	G	946.77	.	AC=1;AF=0.500;AN=2;BaseQRankSum=0.607;ClippingRankSum=0.000;DP=66;ExcessHet=3.0103;FS=0.960;MLEAC=1;MLEAF=0.500;MQ=44.00;MQRankSum=0.000;QD=14.34;ReadPosRankSum=-1.240;SOR=0.551	GT:AD:DP:GQ:PL	0/1:24,42:66:99:975,0,481
3L	17244472	.	A	G	654.77	.	AC=1;AF=0.500;AN=2;BaseQRankSum=-1.247;ClippingRankSum=0.000;DP=48;ExcessHet=3.0103;FS=2.654;MLEAC=1;MLEAF=0.500;MQ=44.00;MQRankSum=0.000;QD=13.93;ReadPosRankSum=-0.901;SOR=1.080	GT:AD:DP:GQ:PL	0/1:17,30:47:99:683,0,347
3L	17244938	.	T	C	283.77	.	AC=1;AF=0.500;AN=2;BaseQRankSum=1.270;ClippingRankSum=0.000;DP=60;ExcessHet=3.0103;FS=1.108;MLEAC=1;MLEAF=0.500;MQ=42.61;MQRankSum=-3.651;QD=4.89;ReadPosRankSum=0.686;SOR=0.495	GT:AD:DP:GQ:PL	0/1:41,17:58:99:312,0,1001
3L	17245028	.	T	TTATTTGTGG	546.73	.	AC=1;AF=0.500;AN=2;BaseQRankSum=2.105;ClippingRankSum=0.000;DP=61;ExcessHet=3.0103;FS=10.345;MLEAC=1;MLEAF=0.500;MQ=40.76;MQRankSum=-1.183;QD=9.27;ReadPosRankSum=0.477;SOR=1.684	GT:AD:DP:GQ:PL	0/1:42,17:59:99:584,0,2270
3L	17245029	.	C	CGA	546.73	.	AC=1;AF=0.500;AN=2;BaseQRankSum=1.040;ClippingRankSum=0.000;DP=60;ExcessHet=3.0103;FS=8.363;MLEAC=1;MLEAF=0.500;MQ=40.70;MQRankSum=-1.408;QD=9.43;ReadPosRankSum=0.870;SOR=1.546	GT:AD:DP:GQ:PL	0/1:42,16:58:99:584,0,2270
3L	17245032	.	G	GTGGCTA	501.73	.	AC=1;AF=0.500;AN=2;BaseQRankSum=1.601;ClippingRankSum=0.000;DP=59;ExcessHet=3.0103;FS=6.200;MLEAC=1;MLEAF=0.500;MQ=40.76;MQRankSum=-1.496;QD=8.80;ReadPosRankSum=0.648;SOR=1.592	GT:AD:DP:GQ:PL	0/1:41,16:57:99:539,0,2349
3L	17245041	.	T	G	435.77	.	AC=1;AF=0.500;AN=2;BaseQRankSum=-1.674;ClippingRankSum=0.000;DP=57;ExcessHet=3.0103;FS=4.357;MLEAC=1;MLEAF=0.500;MQ=40.47;MQRankSum=-1.644;QD=7.92;ReadPosRankSum=0.744;SOR=1.305	GT:AD:DP:GQ:PL	0/1:41,14:55:99:464,0,2279
3L	17245048	.	A	G	390.77	.	AC=1;AF=0.500;AN=2;BaseQRankSum=-0.277;ClippingRankSum=0.000;DP=57;ExcessHet=3.0103;FS=6.682;MLEAC=1;MLEAF=0.500;MQ=40.48;MQRankSum=-1.246;QD=7.10;ReadPosRankSum=0.525;SOR=1.576	GT:AD:DP:GQ:PL	0/1:42,13:55:99:419,0,2369
3L	17245061	.	A	C	309.77	.	AC=1;AF=0.500;AN=2;BaseQRankSum=-1.159;ClippingRankSum=0.000;DP=53;ExcessHet=3.0103;FS=10.661;MLEAC=1;MLEAF=0.500;MQ=40.69;MQRankSum=-0.150;QD=5.96;ReadPosRankSum=-0.527;SOR=2.487	GT:AD:DP:GQ:PL	0/1:41,11:52:99:338,0,2333
3L	17245062	.	AATAG	A	294.73	.	AC=1;AF=0.500;AN=2;BaseQRankSum=-1.460;ClippingRankSum=0.000;DP=55;ExcessHet=3.0103;FS=10.598;MLEAC=1;MLEAF=0.500;MQ=40.72;MQRankSum=-0.177;QD=5.46;ReadPosRankSum=-0.661;SOR=2.487	GT:AD:DP:GQ:PL	0/1:43,11:54:99:332,0,2417
3L	17245068	.	AGT	A	297.73	.	AC=1;AF=0.500;AN=2;BaseQRankSum=-1.668;ClippingRankSum=0.000;DP=54;ExcessHet=3.0103;FS=10.654;MLEAC=1;MLEAF=0.500;MQ=40.64;MQRankSum=-0.068;QD=5.62;SOR=2.480	GT:AD:DP:GQ:PL	0/1:42,11:53:99:335,0,2375
3L	17245072	.	CTT	C	300.73	.	AC=1;AF=0.500;AN=2;BaseQRankSum=-1.223;ClippingRankSum=0.000;DP=53;ExcessHet=3.0103;FS=10.661;MLEAC=1;MLEAF=0.500;MQ=40.58;MQRankSum=0.046;QD=5.78;SOR=2.487	GT:AD:DP:GQ:PL	0/1:41,11:52:99:338,0,2333
3L	17245265	.	A	T	1466.77	.	AC=2;AF=1.00;AN=2;DP=53;ExcessHet=3.0103;FS=0.000;MLEAC=2;MLEAF=1.00;MQ=37.20;QD=27.67;SOR=0.892	GT:AD:DP:GQ:PL	1/1:0,53:53:99:1495,159,0
3L	17245561	.	T	C	219.77	.	AC=1;AF=0.500;AN=2;BaseQRankSum=-0.091;ClippingRankSum=0.000;DP=52;ExcessHet=3.0103;FS=21.382;MLEAC=1;MLEAF=0.500;MQ=37.31;MQRankSum=0.073;QD=4.23;ReadPosRankSum=0.472;SOR=4.527	GT:AD:DP:GQ:PL	0/1:43,9:52:99:248,0,2330
3L	17245565	.	T	C	207.77	.	AC=1;AF=0.500;AN=2;BaseQRankSum=-0.434;ClippingRankSum=0.000;DP=54;ExcessHet=3.0103;FS=21.371;MLEAC=1;MLEAF=0.500;MQ=37.21;MQRankSum=0.059;QD=3.85;ReadPosRankSum=1.126;SOR=4.531	GT:AD:DP:GQ:PL	0/1:45,9:54:99:236,0,2498
3L	17245571	.	C	T	330.77	.	AC=1;AF=0.500;AN=2;BaseQRankSum=-0.192;ClippingRankSum=0.000;DP=58;ExcessHet=3.0103;FS=27.236;MLEAC=1;MLEAF=0.500;MQ=37.83;MQRankSum=0.603;QD=5.70;ReadPosRankSum=0.192;SOR=4.970	GT:AD:DP:GQ:PL	0/1:46,12:58:99:359,0,2520
3L	17245587	.	G	T	411.77	.	AC=1;AF=0.500;AN=2;BaseQRankSum=0.865;ClippingRankSum=0.000;DP=63;ExcessHet=3.0103;FS=19.748;MLEAC=1;MLEAF=0.500;MQ=38.19;MQRankSum=0.943;QD=6.54;ReadPosRankSum=-0.025;SOR=3.682	GT:AD:DP:GQ:PL	0/1:49,14:63:99:440,0,2494
3L	17245594	.	T	A	408.77	.	AC=1;AF=0.500;AN=2;BaseQRankSum=-3.306;ClippingRankSum=0.000;DP=64;ExcessHet=3.0103;FS=19.655;MLEAC=1;MLEAF=0.500;MQ=38.21;MQRankSum=0.967;QD=6.39;ReadPosRankSum=0.837;SOR=3.611	GT:AD:DP:GQ:PL	0/1:50,14:64:99:437,0,2506
3L	17245601	.	A	T	408.77	.	AC=1;AF=0.500;AN=2;BaseQRankSum=-1.100;ClippingRankSum=0.000;DP=62;ExcessHet=3.0103;FS=22.522;MLEAC=1;MLEAF=0.500;MQ=38.48;MQRankSum=0.849;QD=6.59;ReadPosRankSum=1.356;SOR=3.755	GT:AD:DP:GQ:PL	0/1:48,14:62:99:437,0,2383
3L	17245605	.	T	TA	477.73	.	AC=1;AF=0.500;AN=2;BaseQRankSum=-2.756;ClippingRankSum=0.000;DP=65;ExcessHet=3.0103;FS=19.492;MLEAC=1;MLEAF=0.500;MQ=38.71;MQRankSum=0.603;QD=7.35;ReadPosRankSum=1.564;SOR=3.543	GT:AD:DP:GQ:PL	0/1:51,14:65:99:515,0,2461
3L	17245609	.	TTA	T	519.73	.	AC=1;AF=0.500;AN=2;BaseQRankSum=-2.231;ClippingRankSum=0.000;DP=68;ExcessHet=3.0103;FS=18.797;MLEAC=1;MLEAF=0.500;MQ=39.49;MQRankSum=0.597;QD=7.64;ReadPosRankSum=0.734;SOR=3.442	GT:AD:DP:GQ:PL	0/1:52,16:68:99:557,0,2399
3L	17245613	.	TTAATTA	T	519.73	.	AC=1;AF=0.500;AN=2;BaseQRankSum=-0.923;ClippingRankSum=0.000;DP=68;ExcessHet=3.0103;FS=18.691;MLEAC=1;MLEAF=0.500;MQ=39.86;MQRankSum=0.537;QD=7.64;ReadPosRankSum=-1.664;SOR=3.469	GT:AD:DP:GQ:PL	0/1:51,17:68:99:557,0,2337
3L	17245624	.	AAT	A	528.73	.	AC=1;AF=0.500;AN=2;BaseQRankSum=-1.791;ClippingRankSum=0.000;DP=65;ExcessHet=3.0103;FS=15.882;MLEAC=1;MLEAF=0.500;MQ=40.00;MQRankSum=0.312;QD=8.13;SOR=3.172	GT:AD:DP:GQ:PL	0/1:48,17:65:99:566,0,2122
3L	17245755	.	C	A	2588.77	.	AC=2;AF=1.00;AN=2;DP=60;ExcessHet=3.0103;FS=0.000;MLEAC=2;MLEAF=1.00;MQ=41.16;QD=32.72;SOR=0.726	GT:AD:DP:GQ:PL	1/1:0,59:59:99:2617,178,0
3L	17245756	.	T	A	2588.77	.	AC=2;AF=1.00;AN=2;DP=59;ExcessHet=3.0103;FS=0.000;MLEAC=2;MLEAF=1.00;MQ=41.11;QD=27.06;SOR=0.693	GT:AD:DP:GQ:PL	1/1:0,58:58:99:2617,178,0
3L	17245819	.	T	TCTCTC	2462.73	.	AC=2;AF=1.00;AN=2;DP=60;ExcessHet=3.0103;FS=0.000;MLEAC=2;MLEAF=1.00;MQ=43.80;QD=34.09;SOR=0.909	GT:AD:DP:GQ:PL	1/1:0,59:59:99:2500,177,0
3L	17245898	.	T	C	2462.77	.	AC=2;AF=1.00;AN=2;DP=58;ExcessHet=3.0103;FS=0.000;MLEAC=2;MLEAF=1.00;MQ=45.27;QD=34.14;SOR=0.728	GT:AD:DP:GQ:PL	1/1:0,57:57:99:2491,172,0
3L	17245912	.	A	T	2560.77	.	AC=2;AF=1.00;AN=2;DP=60;ExcessHet=3.0103;FS=0.000;MLEAC=2;MLEAF=1.00;MQ=45.27;QD=35.40;SOR=0.760	GT:AD:DP:GQ:PL	1/1:0,60:60:99:2589,181,0
3L	17245969	.	G	A	2697.77	.	AC=2;AF=1.00;AN=2;DP=72;ExcessHet=3.0103;FS=0.000;MLEAC=2;MLEAF=1.00;MQ=43.95;QD=27.87;SOR=1.148	GT:AD:DP:GQ:PL	1/1:0,72:72:99:2726,219,0
3L	17245982	.	G	A	1881.77	.	AC=1;AF=0.500;AN=2;BaseQRankSum=3.760;ClippingRankSum=0.000;DP=75;ExcessHet=3.0103;FS=4.784;MLEAC=1;MLEAF=0.500;MQ=43.97;MQRankSum=-0.744;QD=25.09;ReadPosRankSum=-0.868;SOR=1.312	GT:AD:DP:GQ:PL	0/1:28,47:75:99:1910,0,962
3L	17245997	.	A	T	1940.77	.	AC=1;AF=0.500;AN=2;BaseQRankSum=0.063;ClippingRankSum=0.000;DP=76;ExcessHet=3.0103;FS=4.882;MLEAC=1;MLEAF=0.500;MQ=43.97;MQRankSum=-0.672;QD=25.54;ReadPosRankSum=-1.768;SOR=1.325	GT:AD:DP:GQ:PL	0/1:25,51:76:99:1969,0,873
3L	17246086	.	T	A	3106.77	.	AC=2;AF=1.00;AN=2;DP=70;ExcessHet=3.0103;FS=0.000;MLEAC=2;MLEAF=1.00;MQ=43.97;QD=28.71;SOR=0.750	GT:AD:DP:GQ:PL	1/1:0,70:70:99:3135,211,0
3L	17246087	.	G	T	3106.77	.	AC=2;AF=1.00;AN=2;DP=70;ExcessHet=3.0103;FS=0.000;MLEAC=2;MLEAF=1.00;MQ=43.97;QD=28.89;SOR=0.750	GT:AD:DP:GQ:PL	1/1:0,70:70:99:3135,211,0
3L	17246266	.	G	C	3440.77	.	AC=2;AF=1.00;AN=2;DP=80;ExcessHet=3.0103;FS=0.000;MLEAC=2;MLEAF=1.00;MQ=43.98;QD=30.02;SOR=0.881	GT:AD:DP:GQ:PL	1/1:0,79:79:99:3469,241,0
3L	17246284	.	A	G	3256.77	.	AC=2;AF=1.00;AN=2;DP=74;ExcessHet=3.0103;FS=0.000;MLEAC=2;MLEAF=1.00;MQ=43.97;QD=33.78;SOR=1.032	GT:AD:DP:GQ:PL	1/1:0,73:73:99:3285,220,0
3L	17246289	.	A	G	3244.77	.	AC=2;AF=1.00;AN=2;DP=74;ExcessHet=3.0103;FS=0.000;MLEAC=2;MLEAF=1.00;MQ=43.97;QD=31.92;SOR=1.103	GT:AD:DP:GQ:PL	1/1:0,73:73:99:3273,220,0
3L	17246340	.	C	G	3105.77	.	AC=2;AF=1.00;AN=2;DP=74;ExcessHet=3.0103;FS=0.000;MLEAC=2;MLEAF=1.00;MQ=43.91;QD=30.07;SOR=0.776	GT:AD:DP:GQ:PL	1/1:0,73:73:99:3134,223,0
3L	17246351	.	T	G	3001.77	.	AC=2;AF=1.00;AN=2;DP=71;ExcessHet=3.0103;FS=0.000;MLEAC=2;MLEAF=1.00;MQ=43.91;QD=32.69;SOR=0.750	GT:AD:DP:GQ:PL	1/1:0,70:70:99:3030,214,0
3L	17246396	.	A	G	1201.77	.	AC=1;AF=0.500;AN=2;BaseQRankSum=-2.279;ClippingRankSum=0.000;DP=66;ExcessHet=3.0103;FS=2.621;MLEAC=1;MLEAF=0.500;MQ=43.93;MQRankSum=-0.506;QD=18.21;ReadPosRankSum=0.008;SOR=1.261	GT:AD:DP:GQ:PL	0/1:15,51:66:99:1230,0,227
3L	17246404	.	A	G	2832.77	.	AC=2;AF=1.00;AN=2;DP=70;ExcessHet=3.0103;FS=0.000;MLEAC=2;MLEAF=1.00;MQ=43.93;QD=29.13;SOR=1.244	GT:AD:DP:GQ:PL	1/1:0,70:70:99:2861,217,0
3L	17246447	.	G	T	2137.77	.	AC=2;AF=1.00;AN=2;DP=76;ExcessHet=3.0103;FS=0.000;MLEAC=2;MLEAF=1.00;MQ=43.94;QD=28.13;SOR=0.801	GT:AD:DP:GQ:PL	1/1:0,76:76:99:2166,228,0
3L	17246497	.	C	T	1028.77	.	AC=1;AF=0.500;AN=2;BaseQRankSum=3.799;ClippingRankSum=0.000;DP=68;ExcessHet=3.0103;FS=0.000;MLEAC=1;MLEAF=0.500;MQ=43.97;MQRankSum=-0.708;QD=15.13;ReadPosRankSum=-0.692;SOR=0.735	GT:AD:DP:GQ:PL	0/1:24,44:68:99:1057,0,455
3L	17246606	.	A	G	795.77	.	AC=1;AF=0.500;AN=2;BaseQRankSum=0.732;ClippingRankSum=0.000;DP=49;ExcessHet=3.0103;FS=0.000;MLEAC=1;MLEAF=0.500;MQ=43.86;MQRankSum=0.183;QD=16.24;ReadPosRankSum=-1.281;SOR=0.640	GT:AD:DP:GQ:PL	0/1:15,34:49:99:824,0,275
3L	17246634	.	G	C	1230.77	.	AC=1;AF=0.500;AN=2;BaseQRankSum=-0.964;ClippingRankSum=0.000;DP=42;ExcessHet=3.0103;FS=3.139;MLEAC=1;MLEAF=0.500;MQ=43.79;MQRankSum=0.056;QD=29.30;ReadPosRankSum=-0.186;SOR=0.310	GT:AD:DP:GQ:PL	0/1:11,31:42:99:1259,0,505
3L	17246641	.	CG	C	1227.73	.	AC=1;AF=0.500;AN=2;BaseQRankSum=1.195;ClippingRankSum=0.000;DP=42;ExcessHet=3.0103;FS=1.408;MLEAC=1;MLEAF=0.500;MQ=43.79;MQRankSum=0.056;QD=29.23;ReadPosRankSum=0.172;SOR=0.473	GT:AD:DP:GQ:PL	0/1:11,31:42:99:1265,0,505
3L	17246655	.	C	A	709.77	.	AC=1;AF=0.500;AN=2;BaseQRankSum=0.927;ClippingRankSum=0.000;DP=43;ExcessHet=3.0103;FS=1.384;MLEAC=1;MLEAF=0.500;MQ=43.80;MQRankSum=-0.027;QD=16.51;ReadPosRankSum=1.329;SOR=0.495	GT:AD:DP:GQ:PL	0/1:12,31:43:99:738,0,201
3L	17246898	.	CA	C	186.80	.	AC=2;AF=1.00;AN=2;BaseQRankSum=0.538;ClippingRankSum=0.000;DP=40;ExcessHet=3.0103;FS=2.918;MLEAC=2;MLEAF=1.00;MQ=43.48;MQRankSum=-0.538;QD=7.18;ReadPosRankSum=1.922;SOR=1.981	GT:AD:DP:GQ:PL	1/1:4,22:26:18:224,18,0
3L	17247473	.	G	A	654.77	.	AC=1;AF=0.500;AN=2;BaseQRankSum=1.488;ClippingRankSum=0.000;DP=91;ExcessHet=3.0103;FS=5.504;MLEAC=1;MLEAF=0.500;MQ=44.00;MQRankSum=0.000;QD=7.20;ReadPosRankSum=0.295;SOR=1.225	GT:AD:DP:GQ:PL	0/1:57,34:91:99:683,0,1305
3L	17247523	.	G	C	701.77	.	AC=1;AF=0.500;AN=2;BaseQRankSum=-2.751;ClippingRankSum=0.000;DP=73;ExcessHet=3.0103;FS=17.270;MLEAC=1;MLEAF=0.500;MQ=44.00;MQRankSum=0.000;QD=9.61;ReadPosRankSum=1.316;SOR=1.484	GT:AD:DP:GQ:PL	0/1:39,34:73:99:730,0,887
3L	17247703	.	G	A	2522.77	.	AC=2;AF=1.00;AN=2;BaseQRankSum=0.151;ClippingRankSum=0.000;DP=96;ExcessHet=3.0103;FS=0.000;MLEAC=2;MLEAF=1.00;MQ=44.00;MQRankSum=0.000;QD=26.56;ReadPosRankSum=1.974;SOR=0.322	GT:AD:DP:GQ:PL	1/1:1,94:95:99:2551,257,0
3L	17247825	.	A	G	1004.77	.	AC=1;AF=0.500;AN=2;BaseQRankSum=0.017;ClippingRankSum=0.000;DP=78;ExcessHet=3.0103;FS=4.540;MLEAC=1;MLEAF=0.500;MQ=44.00;MQRankSum=0.000;QD=13.05;ReadPosRankSum=0.168;SOR=0.348	GT:AD:DP:GQ:PL	0/1:32,45:77:99:1033,0,669
3L	17247948	.	T	C	420.77	.	AC=1;AF=0.500;AN=2;BaseQRankSum=2.595;ClippingRankSum=0.000;DP=72;ExcessHet=3.0103;FS=0.000;MLEAC=1;MLEAF=0.500;MQ=44.00;MQRankSum=0.000;QD=5.93;ReadPosRankSum=-0.095;SOR=0.777	GT:AD:DP:GQ:PL	0/1:48,23:71:99:449,0,1162
3L	17248164	.	A	C	807.77	.	AC=1;AF=0.500;AN=2;BaseQRankSum=-1.710;ClippingRankSum=0.000;DP=64;ExcessHet=3.0103;FS=1.042;MLEAC=1;MLEAF=0.500;MQ=44.00;MQRankSum=0.000;QD=13.24;ReadPosRankSum=1.280;SOR=0.462	GT:AD:DP:GQ:PL	0/1:22,39:61:99:836,0,438
3L	17248178	.	CG	C	724.73	.	AC=1;AF=0.500;AN=2;BaseQRankSum=-1.240;ClippingRankSum=0.000;DP=64;ExcessHet=3.0103;FS=2.572;MLEAC=1;MLEAF=0.500;MQ=44.17;MQRankSum=0.681;QD=13.18;ReadPosRankSum=0.580;SOR=0.821	GT:AD:DP:GQ:PL	0/1:16,39:55:99:762,0,231
3L	17248482	.	T	A	2219.77	.	AC=2;AF=1.00;AN=2;DP=80;ExcessHet=3.0103;FS=0.000;MLEAC=2;MLEAF=1.00;MQ=44.00;QD=27.75;SOR=0.743	GT:AD:DP:GQ:PL	1/1:0,80:80:99:2248,240,0
3L	17248810	.	G	T	1771.77	.	AC=2;AF=1.00;AN=2;DP=66;ExcessHet=3.0103;FS=0.000;MLEAC=2;MLEAF=1.00;MQ=43.89;QD=27.26;SOR=0.723	GT:AD:DP:GQ:PL	1/1:0,65:65:99:1800,194,0
3L	17248931	.	G	T	1527.77	.	AC=2;AF=1.00;AN=2;DP=58;ExcessHet=3.0103;FS=0.000;MLEAC=2;MLEAF=1.00;MQ=44.00;QD=26.80;SOR=1.453	GT:AD:DP:GQ:PL	1/1:0,57:57:99:1556,169,0
3L	17249316	.	G	C	623.77	.	AC=1;AF=0.500;AN=2;BaseQRankSum=-0.394;ClippingRankSum=0.000;DP=45;ExcessHet=3.0103;FS=0.000;MLEAC=1;MLEAF=0.500;MQ=44.00;MQRankSum=0.000;QD=13.86;ReadPosRankSum=1.210;SOR=0.582	GT:AD:DP:GQ:PL	0/1:15,30:45:99:652,0,267
3L	17249704	.	C	A	1138.77	.	AC=2;AF=1.00;AN=2;DP=45;ExcessHet=3.0103;FS=0.000;MLEAC=2;MLEAF=1.00;MQ=43.83;QD=25.88;SOR=1.364	GT:AD:DP:GQ:PL	1/1:0,44:44:99:1167,130,0
3L	17249823	.	C	T	855.77	.	AC=1;AF=0.500;AN=2;BaseQRankSum=-3.923;ClippingRankSum=0.000;DP=63;ExcessHet=3.0103;FS=9.910;MLEAC=1;MLEAF=0.500;MQ=43.72;MQRankSum=-1.594;QD=13.58;ReadPosRankSum=-0.330;SOR=0.137	GT:AD:DP:GQ:PL	0/1:22,41:63:99:884,0,433
3L	17249872	.	G	T	900.77	.	AC=1;AF=0.500;AN=2;BaseQRankSum=-1.375;ClippingRankSum=0.000;DP=63;ExcessHet=3.0103;FS=3.669;MLEAC=1;MLEAF=0.500;MQ=43.70;MQRankSum=-1.588;QD=14.30;ReadPosRankSum=1.139;SOR=0.324	GT:AD:DP:GQ:PL	0/1:23,40:63:99:929,0,452
3L	17249901	.	T	C	941.77	.	AC=1;AF=0.500;AN=2;BaseQRankSum=-1.798;ClippingRankSum=0.000;DP=61;ExcessHet=3.0103;FS=1.053;MLEAC=1;MLEAF=0.500;MQ=43.78;MQRankSum=-1.862;QD=15.44;ReadPosRankSum=0.392;SOR=0.516	GT:AD:DP:GQ:PL	0/1:19,42:61:99:970,0,362
3L	17250038	.	A	AGCCAATAGCAAT	1363.73	.	AC=1;AF=0.500;AN=2;BaseQRankSum=0.654;ClippingRankSum=0.000;DP=56;ExcessHet=3.0103;FS=5.559;MLEAC=1;MLEAF=0.500;MQ=43.61;MQRankSum=-2.937;QD=24.35;ReadPosRankSum=-2.342;SOR=1.159	GT:AD:DP:GQ:PL	0/1:22,34:56:99:1401,0,819
3L	17250053	.	T	C	2103.77	.	AC=2;AF=1.00;AN=2;DP=56;ExcessHet=3.0103;FS=0.000;MLEAC=2;MLEAF=1.00;MQ=43.58;QD=31.63;SOR=0.765	GT:AD:DP:GQ:PL	1/1:0,56:56:99:2132,168,0
3L	17250057	.	C	T	1161.77	.	AC=1;AF=0.500;AN=2;BaseQRankSum=-1.778;ClippingRankSum=0.000;DP=52;ExcessHet=3.0103;FS=0.000;MLEAC=1;MLEAF=0.500;MQ=43.55;MQRankSum=-3.471;QD=22.34;ReadPosRankSum=-1.051;SOR=0.688	GT:AD:DP:GQ:PL	0/1:23,29:52:99:1190,0,875
3L	17250077	.	A	G	1242.77	.	AC=1;AF=0.500;AN=2;BaseQRankSum=2.021;ClippingRankSum=0.000;DP=56;ExcessHet=3.0103;FS=0.000;MLEAC=1;MLEAF=0.500;MQ=43.61;MQRankSum=-3.163;QD=22.19;ReadPosRankSum=-0.439;SOR=0.657	GT:AD:DP:GQ:PL	0/1:24,32:56:99:1271,0,911
3L	17250087	.	G	A	1225.77	.	AC=1;AF=0.500;AN=2;BaseQRankSum=3.335;ClippingRankSum=0.000;DP=57;ExcessHet=3.0103;FS=0.000;MLEAC=1;MLEAF=0.500;MQ=43.62;MQRankSum=-3.340;QD=21.50;ReadPosRankSum=0.489;SOR=0.733	GT:AD:DP:GQ:PL	0/1:26,31:57:99:1254,0,987
3L	17250095	.	T	A	560.77	.	AC=1;AF=0.500;AN=2;BaseQRankSum=0.609;ClippingRankSum=0.000;DP=58;ExcessHet=3.0103;FS=0.000;MLEAC=1;MLEAF=0.500;MQ=43.66;MQRankSum=3.228;QD=9.67;ReadPosRankSum=-0.804;SOR=0.586	GT:AD:DP:GQ:PL	0/1:31,27:58:99:589,0,1205
3L	17250403	.	G	A	634.77	.	AC=1;AF=0.500;AN=2;BaseQRankSum=1.410;ClippingRankSum=0.000;DP=50;ExcessHet=3.0103;FS=6.771;MLEAC=1;MLEAF=0.500;MQ=43.79;MQRankSum=-1.507;QD=12.95;ReadPosRankSum=0.030;SOR=0.160	GT:AD:DP:GQ:PL	0/1:21,28:49:99:663,0,443
3L	17250486	.	CATTAACA	C	1658.73	.	AC=2;AF=1.00;AN=2;DP=40;ExcessHet=3.0103;FS=0.000;MLEAC=2;MLEAF=1.00;MQ=43.21;QD=31.71;SOR=0.693	GT:AD:DP:GQ:PL	1/1:0,38:38:99:1696,115,0
3L	17250757	.	T	C	809.77	.	AC=1;AF=0.500;AN=2;BaseQRankSum=1.658;ClippingRankSum=0.000;DP=56;ExcessHet=3.0103;FS=2.401;MLEAC=1;MLEAF=0.500;MQ=44.00;MQRankSum=0.000;QD=14.46;ReadPosRankSum=1.108;SOR=1.112	GT:AD:DP:GQ:PL	0/1:20,36:56:99:838,0,371
3L	17251011	.	C	CA	296.73	.	AC=1;AF=0.500;AN=2;BaseQRankSum=-0.235;ClippingRankSum=0.000;DP=61;ExcessHet=3.0103;FS=3.740;MLEAC=1;MLEAF=0.500;MQ=44.00;MQRankSum=0.000;QD=5.30;ReadPosRankSum=0.344;SOR=1.015	GT:AD:DP:GQ:PL	0/1:34,22:56:99:334,0,539
3L	17251143	.	ATG	A	1261.73	.	AC=1;AF=0.500;AN=2;BaseQRankSum=-0.962;ClippingRankSum=0.000;DP=59;ExcessHet=3.0103;FS=21.292;MLEAC=1;MLEAF=0.500;MQ=43.90;MQRankSum=-0.292;QD=22.14;ReadPosRankSum=0.251;SOR=1.354	GT:AD:DP:GQ:PL	0/1:24,33:57:99:1299,0,2426
3L	17251147	.	ACATATG	A	1261.73	.	AC=1;AF=0.500;AN=2;BaseQRankSum=2.655;ClippingRankSum=0.000;DP=56;ExcessHet=3.0103;FS=18.621;MLEAC=1;MLEAF=0.500;MQ=43.90;MQRankSum=-0.256;QD=22.53;SOR=1.360	GT:AD:DP:GQ:PL	0/1:23,33:56:99:1299,0,2426
3L	17251350	.	T	TTTCATGTTTTG	2275.73	.	AC=2;AF=1.00;AN=2;DP=52;ExcessHet=3.0103;FS=0.000;MLEAC=2;MLEAF=1.00;MQ=43.89;QD=30.33;SOR=1.067	GT:AD:DP:GQ:PL	1/1:0,48:48:99:2313,156,0
3L	17251768	.	C	G	905.77	.	AC=1;AF=0.500;AN=2;BaseQRankSum=-0.928;ClippingRankSum=0.000;DP=62;ExcessHet=3.0103;FS=10.638;MLEAC=1;MLEAF=0.500;MQ=43.91;MQRankSum=0.255;QD=14.61;ReadPosRankSum=1.584;SOR=1.455	GT:AD:DP:GQ:PL	0/1:17,45:62:99:934,0,289
3L	17252504	.	C	T	681.77	.	AC=1;AF=0.500;AN=2;BaseQRankSum=2.147;ClippingRankSum=0.000;DP=70;ExcessHet=3.0103;FS=1.953;MLEAC=1;MLEAF=0.500;MQ=43.97;MQRankSum=-1.061;QD=9.74;ReadPosRankSum=1.321;SOR=0.957	GT:AD:DP:GQ:PL	0/1:38,32:70:99:710,0,839
3L	17252535	.	A	G	971.77	.	AC=1;AF=0.500;AN=2;BaseQRankSum=-2.772;ClippingRankSum=0.000;DP=84;ExcessHet=3.0103;FS=0.000;MLEAC=1;MLEAF=0.500;MQ=43.98;MQRankSum=-0.907;QD=11.57;ReadPosRankSum=-2.231;SOR=0.775	GT:AD:DP:GQ:PL	0/1:39,45:84:99:1000,0,836
3L	17252555	.	A	G	942.77	.	AC=1;AF=0.500;AN=2;BaseQRankSum=-1.967;ClippingRankSum=0.000;DP=77;ExcessHet=3.0103;FS=3.066;MLEAC=1;MLEAF=0.500;MQ=44.00;MQRankSum=0.000;QD=12.24;ReadPosRankSum=-1.428;SOR=0.666	GT:AD:DP:GQ:PL	0/1:34,43:77:99:971,0,718
3L	17253033	.	C	G	849.77	.	AC=1;AF=0.500;AN=2;BaseQRankSum=0.009;ClippingRankSum=0.000;DP=58;ExcessHet=3.0103;FS=4.017;MLEAC=1;MLEAF=0.500;MQ=42.89;MQRankSum=0.374;QD=14.65;ReadPosRankSum=-0.590;SOR=0.289	GT:AD:DP:GQ:PL	0/1:19,39:58:99:878,0,329
3L	17253290	.	A	G	900.77	.	AC=1;AF=0.500;AN=2;BaseQRankSum=-2.597;ClippingRankSum=0.000;DP=57;ExcessHet=3.0103;FS=1.131;MLEAC=1;MLEAF=0.500;MQ=43.87;MQRankSum=1.510;QD=15.80;ReadPosRankSum=-1.773;SOR=0.456	GT:AD:DP:GQ:PL	0/1:18,39:57:99:929,0,348
3L	17253752	.	G	T	851.77	.	AC=1;AF=0.500;AN=2;BaseQRankSum=0.986;ClippingRankSum=0.000;DP=64;ExcessHet=3.0103;FS=2.105;MLEAC=1;MLEAF=0.500;MQ=43.89;MQRankSum=-0.769;QD=13.31;ReadPosRankSum=-0.564;SOR=0.555	GT:AD:DP:GQ:PL	0/1:25,39:64:99:880,0,470
3L	17255473	.	T	A	1034.77	.	AC=1;AF=0.500;AN=2;BaseQRankSum=2.958;ClippingRankSum=0.000;DP=69;ExcessHet=3.0103;FS=2.130;MLEAC=1;MLEAF=0.500;MQ=43.97;MQRankSum=1.357;QD=15.00;ReadPosRankSum=-0.304;SOR=0.399	GT:AD:DP:GQ:PL	0/1:25,44:69:99:1063,0,492
3L	17256118	.	C	T	679.77	.	AC=1;AF=0.500;AN=2;BaseQRankSum=0.219;ClippingRankSum=0.000;DP=46;ExcessHet=3.0103;FS=1.206;MLEAC=1;MLEAF=0.500;MQ=42.71;MQRankSum=-2.774;QD=15.11;ReadPosRankSum=1.748;SOR=0.730	GT:AD:DP:GQ:PL	0/1:15,30:45:99:708,0,269
3L	17256804	.	C	T	201.77	.	AC=1;AF=0.500;AN=2;BaseQRankSum=0.538;ClippingRankSum=0.000;DP=55;ExcessHet=3.0103;FS=2.619;MLEAC=1;MLEAF=0.500;MQ=43.79;MQRankSum=1.105;QD=3.67;ReadPosRankSum=-0.188;SOR=1.053	GT:AD:DP:GQ:PL	0/1:40,15:55:99:230,0,956
3L	17257028	.	A	G	674.77	.	AC=1;AF=0.500;AN=2;BaseQRankSum=1.397;ClippingRankSum=0.000;DP=47;ExcessHet=3.0103;FS=6.185;MLEAC=1;MLEAF=0.500;MQ=44.00;MQRankSum=0.000;QD=14.36;ReadPosRankSum=0.342;SOR=0.980	GT:AD:DP:GQ:PL	0/1:17,30:47:99:703,0,318
3L	17258195	.	A	G	1335.77	.	AC=1;AF=0.500;AN=2;BaseQRankSum=-0.141;ClippingRankSum=0.000;DP=54;ExcessHet=3.0103;FS=3.869;MLEAC=1;MLEAF=0.500;MQ=43.96;MQRankSum=-0.760;QD=24.74;ReadPosRankSum=-0.276;SOR=0.337	GT:AD:DP:GQ:PL	0/1:21,33:54:99:1364,0,919
3L	17258197	.	T	G	1362.77	.	AC=1;AF=0.500;AN=2;BaseQRankSum=-0.102;ClippingRankSum=0.000;DP=54;ExcessHet=3.0103;FS=2.398;MLEAC=1;MLEAF=0.500;MQ=43.96;MQRankSum=-0.729;QD=25.24;ReadPosRankSum=-1.131;SOR=0.412	GT:AD:DP:GQ:PL	0/1:20,34:54:99:1391,0,916
3L	17258211	.	A	T	1288.77	.	AC=1;AF=0.500;AN=2;BaseQRankSum=2.832;ClippingRankSum=0.000;DP=56;ExcessHet=3.0103;FS=1.054;MLEAC=1;MLEAF=0.500;MQ=43.97;MQRankSum=-0.768;QD=23.01;ReadPosRankSum=-1.712;SOR=0.534	GT:AD:DP:GQ:PL	0/1:22,34:56:99:1317,0,921
3L	17259023	.	A	AAGTC	2520.73	.	AC=2;AF=1.00;AN=2;DP=55;ExcessHet=3.0103;FS=0.000;MLEAC=2;MLEAF=1.00;MQ=44.00;QD=28.42;SOR=0.846	GT:AD:DP:GQ:PL	1/1:0,54:54:99:2558,172,0
3L	17259119	.	A	G	883.77	.	AC=1;AF=0.500;AN=2;BaseQRankSum=-2.009;ClippingRankSum=0.000;DP=61;ExcessHet=3.0103;FS=3.703;MLEAC=1;MLEAF=0.500;MQ=43.97;MQRankSum=-0.690;QD=14.49;ReadPosRankSum=0.738;SOR=0.721	GT:AD:DP:GQ:PL	0/1:21,40:61:99:912,0,415
3L	17259158	.	G	GGTC	1329.73	.	AC=1;AF=0.500;AN=2;BaseQRankSum=-1.054;ClippingRankSum=0.000;DP=50;ExcessHet=3.0103;FS=2.527;MLEAC=1;MLEAF=0.500;MQ=43.90;MQRankSum=-0.949;QD=26.59;ReadPosRankSum=-0.957;SOR=0.409	GT:AD:DP:GQ:PL	0/1:16,34:50:99:1367,0,614
3L	17259589	.	T	TCAC	619.73	.	AC=1;AF=0.500;AN=2;BaseQRankSum=-1.667;ClippingRankSum=0.000;DP=29;ExcessHet=3.0103;FS=1.455;MLEAC=1;MLEAF=0.500;MQ=43.90;MQRankSum=-0.897;QD=21.37;ReadPosRankSum=1.772;SOR=1.112	GT:AD:DP:GQ:PL	0/1:14,15:29:99:657,0,618
3L	17261564	.	C	CA	1490.73	.	AC=1;AF=0.500;AN=2;BaseQRankSum=0.926;ClippingRankSum=0.000;DP=68;ExcessHet=3.0103;FS=4.843;MLEAC=1;MLEAF=0.500;MQ=43.94;MQRankSum=-1.149;QD=22.25;ReadPosRankSum=0.153;SOR=0.891	GT:AD:DP:GQ:PL	0/1:27,40:67:99:1528,0,1048
3L	17261567	.	G	A	1561.77	.	AC=1;AF=0.500;AN=2;BaseQRankSum=1.470;ClippingRankSum=0.000;DP=70;ExcessHet=3.0103;FS=4.699;MLEAC=1;MLEAF=0.500;MQ=43.94;MQRankSum=-1.156;QD=22.63;ReadPosRankSum=0.251;SOR=0.991	GT:AD:DP:GQ:PL	0/1:28,41:69:99:1590,0,1074
3L	17261588	.	C	A	1701.77	.	AC=1;AF=0.500;AN=2;BaseQRankSum=0.052;ClippingRankSum=0.000;DP=68;ExcessHet=3.0103;FS=0.944;MLEAC=1;MLEAF=0.500;MQ=43.94;MQRankSum=-1.065;QD=25.03;ReadPosRankSum=-0.331;SOR=0.853	GT:AD:DP:GQ:PL	0/1:25,43:68:99:1730,0,1100
3L	17261589	.	A	G	1728.77	.	AC=1;AF=0.500;AN=2;BaseQRankSum=-2.370;ClippingRankSum=0.000;DP=68;ExcessHet=3.0103;FS=0.944;MLEAC=1;MLEAF=0.500;MQ=43.94;MQRankSum=-1.065;QD=25.42;ReadPosRankSum=-0.344;SOR=0.853	GT:AD:DP:GQ:PL	0/1:25,43:68:99:1757,0,1097
3L	17261597	.	G	T	1637.77	.	AC=1;AF=0.500;AN=2;BaseQRankSum=2.104;ClippingRankSum=0.000;DP=61;ExcessHet=3.0103;FS=0.000;MLEAC=1;MLEAF=0.500;MQ=43.97;MQRankSum=-0.717;QD=26.85;ReadPosRankSum=-0.541;SOR=0.733	GT:AD:DP:GQ:PL	0/1:22,39:61:99:1666,0,1016
3L	17261628	.	T	TA	1566.73	.	AC=1;AF=0.500;AN=2;BaseQRankSum=-0.762;ClippingRankSum=0.000;DP=66;ExcessHet=3.0103;FS=2.208;MLEAC=1;MLEAF=0.500;MQ=43.97;MQRankSum=-0.725;QD=24.87;ReadPosRankSum=0.136;SOR=0.446	GT:AD:DP:GQ:PL	0/1:23,40:63:99:1604,0,921
3L	17261630	.	G	A	1575.77	.	AC=1;AF=0.500;AN=2;BaseQRankSum=0.760;ClippingRankSum=0.000;DP=63;ExcessHet=3.0103;FS=2.208;MLEAC=1;MLEAF=0.500;MQ=43.97;MQRankSum=-0.725;QD=25.01;ReadPosRankSum=0.114;SOR=0.446	GT:AD:DP:GQ:PL	0/1:23,40:63:99:1604,0,921
3L	17261646	.	C	T	1004.77	.	AC=1;AF=0.500;AN=2;BaseQRankSum=0.400;ClippingRankSum=0.000;DP=73;ExcessHet=3.0103;FS=2.040;MLEAC=1;MLEAF=0.500;MQ=43.97;MQRankSum=-0.723;QD=13.96;ReadPosRankSum=0.194;SOR=0.460	GT:AD:DP:GQ:PL	0/1:26,46:72:99:1033,0,477
3L	17261668	.	A	T	1031.77	.	AC=1;AF=0.500;AN=2;BaseQRankSum=-1.828;ClippingRankSum=0.000;DP=76;ExcessHet=3.0103;FS=0.000;MLEAC=1;MLEAF=0.500;MQ=43.95;MQRankSum=-1.037;QD=13.58;ReadPosRankSum=0.060;SOR=0.607	GT:AD:DP:GQ:PL	0/1:27,49:76:99:1060,0,506
3L	17262356	.	C	T	381.77	.	AC=1;AF=0.500;AN=2;BaseQRankSum=-0.439;ClippingRankSum=0.000;DP=52;ExcessHet=3.0103;FS=2.443;MLEAC=1;MLEAF=0.500;MQ=44.00;MQRankSum=0.000;QD=7.34;ReadPosRankSum=-0.283;SOR=0.724	GT:AD:DP:GQ:PL	0/1:32,20:52:99:410,0,759
3L	17262382	.	T	C	612.77	.	AC=1;AF=0.500;AN=2;BaseQRankSum=-0.490;ClippingRankSum=0.000;DP=50;ExcessHet=3.0103;FS=6.044;MLEAC=1;MLEAF=0.500;MQ=44.00;MQRankSum=0.000;QD=12.26;ReadPosRankSum=0.113;SOR=0.630	GT:AD:DP:GQ:PL	0/1:32,18:50:99:641,0,2044
3L	17262385	.	C	A	624.77	.	AC=1;AF=0.500;AN=2;BaseQRankSum=-0.626;ClippingRankSum=0.000;DP=51;ExcessHet=3.0103;FS=5.958;MLEAC=1;MLEAF=0.500;MQ=44.00;MQRankSum=0.000;QD=12.25;ReadPosRankSum=0.870;SOR=0.876	GT:AD:DP:GQ:PL	0/1:34,17:51:99:653,0,2044
3L	17262388	.	G	A	624.77	.	AC=1;AF=0.500;AN=2;BaseQRankSum=1.186;ClippingRankSum=0.000;DP=52;ExcessHet=3.0103;FS=4.112;MLEAC=1;MLEAF=0.500;MQ=44.00;MQRankSum=0.000;QD=12.01;ReadPosRankSum=0.906;SOR=0.695	GT:AD:DP:GQ:PL	0/1:34,18:52:99:653,0,2044
3L	17262390	.	T	G	624.77	.	AC=1;AF=0.500;AN=2;BaseQRankSum=-2.562;ClippingRankSum=0.000;DP=52;ExcessHet=3.0103;FS=4.112;MLEAC=1;MLEAF=0.500;MQ=44.00;MQRankSum=0.000;QD=12.01;ReadPosRankSum=0.845;SOR=0.695	GT:AD:DP:GQ:PL	0/1:34,18:52:99:653,0,2044
3L	17262402	.	C	A	669.77	.	AC=1;AF=0.500;AN=2;BaseQRankSum=0.208;ClippingRankSum=0.000;DP=50;ExcessHet=3.0103;FS=1.126;MLEAC=1;MLEAF=0.500;MQ=44.00;MQRankSum=0.000;QD=13.40;ReadPosRankSum=1.220;SOR=0.644	GT:AD:DP:GQ:PL	0/1:31,19:50:99:698,0,1472
3L	17262405	.	T	A	702.77	.	AC=1;AF=0.500;AN=2;BaseQRankSum=-1.148;ClippingRankSum=0.000;DP=50;ExcessHet=3.0103;FS=1.113;MLEAC=1;MLEAF=0.500;MQ=44.00;MQRankSum=0.000;QD=14.06;ReadPosRankSum=0.350;SOR=0.473	GT:AD:DP:GQ:PL	0/1:30,20:50:99:731,0,1469
3L	17262713	.	T	A	1535.77	.	AC=2;AF=1.00;AN=2;DP=58;ExcessHet=3.0103;FS=0.000;MLEAC=2;MLEAF=1.00;MQ=43.97;QD=27.42;SOR=1.101	GT:AD:DP:GQ:PL	1/1:0,56:56:99:1564,167,0
3L	17262770	.	C	A	2056.77	.	AC=2;AF=1.00;AN=2;DP=49;ExcessHet=3.0103;FS=0.000;MLEAC=2;MLEAF=1.00;MQ=44.00;QD=28.17;SOR=0.776	GT:AD:DP:GQ:PL	1/1:0,48:48:99:2085,144,0
3L	17262775	.	A	G	2031.77	.	AC=2;AF=1.00;AN=2;DP=48;ExcessHet=3.0103;FS=0.000;MLEAC=2;MLEAF=1.00;MQ=44.00;QD=26.55;SOR=0.919	GT:AD:DP:GQ:PL	1/1:0,47:47:99:2060,144,0
3L	17262871	.	T	C	631.77	.	AC=1;AF=0.500;AN=2;BaseQRankSum=0.592;ClippingRankSum=0.000;DP=59;ExcessHet=3.0103;FS=0.000;MLEAC=1;MLEAF=0.500;MQ=44.00;MQRankSum=0.000;QD=10.89;ReadPosRankSum=-0.504;SOR=0.701	GT:AD:DP:GQ:PL	0/1:29,29:58:99:660,0,634
3L	17263199	.	C	CCT	1672.73	.	AC=1;AF=0.500;AN=2;BaseQRankSum=-0.533;ClippingRankSum=0.000;DP=66;ExcessHet=3.0103;FS=3.526;MLEAC=1;MLEAF=0.500;MQ=44.00;MQRankSum=0.000;QD=25.34;ReadPosRankSum=-0.673;SOR=1.179	GT:AD:DP:GQ:PL	0/1:24,42:66:99:1710,0,1668
3L	17263200	.	G	GA	1672.73	.	AC=1;AF=0.500;AN=2;BaseQRankSum=-1.370;ClippingRankSum=0.000;DP=65;ExcessHet=3.0103;FS=3.653;MLEAC=1;MLEAF=0.500;MQ=44.00;MQRankSum=0.000;QD=25.73;ReadPosRankSum=-0.476;SOR=1.270	GT:AD:DP:GQ:PL	0/1:24,41:65:99:1710,0,1668
3L	17263355	.	A	G	1522.77	.	AC=2;AF=1.00;AN=2;DP=57;ExcessHet=3.0103;FS=0.000;MLEAC=2;MLEAF=1.00;MQ=43.97;QD=27.19;SOR=1.781	GT:AD:DP:GQ:PL	1/1:0,56:56:99:1551,167,0
3L	17263788	.	G	A	2355.77	.	AC=2;AF=1.00;AN=2;DP=85;ExcessHet=3.0103;FS=0.000;MLEAC=2;MLEAF=1.00;MQ=44.00;QD=27.71;SOR=1.302	GT:AD:DP:GQ:PL	1/1:0,85:85:99:2384,255,0
3L	17264060	.	C	A	1651.77	.	AC=2;AF=1.00;AN=2;DP=59;ExcessHet=3.0103;FS=0.000;MLEAC=2;MLEAF=1.00;MQ=43.87;QD=28.00;SOR=0.871	GT:AD:DP:GQ:PL	1/1:0,59:59:99:1680,177,0
3L	17264195	.	A	T	1911.77	.	AC=2;AF=1.00;AN=2;DP=68;ExcessHet=3.0103;FS=0.000;MLEAC=2;MLEAF=1.00;MQ=43.94;QD=28.11;SOR=0.752	GT:AD:DP:GQ:PL	1/1:0,68:68:99:1940,204,0
3L	17264306	.	T	G	1662.77	.	AC=2;AF=1.00;AN=2;DP=63;ExcessHet=3.0103;FS=0.000;MLEAC=2;MLEAF=1.00;MQ=44.00;QD=26.82;SOR=0.976	GT:AD:DP:GQ:PL	1/1:0,62:62:99:1691,185,0
3L	17264348	.	T	C	2961.77	.	AC=2;AF=1.00;AN=2;DP=66;ExcessHet=3.0103;FS=0.000;MLEAC=2;MLEAF=1.00;MQ=43.83;QD=27.39;SOR=0.886	GT:AD:DP:GQ:PL	1/1:0,66:66:99:2990,205,0
3L	17264350	.	A	T	2961.77	.	AC=2;AF=1.00;AN=2;DP=67;ExcessHet=3.0103;FS=0.000;MLEAC=2;MLEAF=1.00;MQ=43.83;QD=31.44;SOR=0.784	GT:AD:DP:GQ:PL	1/1:0,67:67:99:2990,205,0
3L	17264378	.	A	G	2599.77	.	AC=2;AF=1.00;AN=2;DP=61;ExcessHet=3.0103;FS=0.000;MLEAC=2;MLEAF=1.00;MQ=43.82;QD=33.30;SOR=0.793	GT:AD:DP:GQ:PL	1/1:0,61:61:99:2628,187,0
3L	17264388	.	A	T	2469.77	.	AC=2;AF=1.00;AN=2;DP=58;ExcessHet=3.0103;FS=0.000;MLEAC=2;MLEAF=1.00;MQ=43.81;QD=29.33;SOR=0.836	GT:AD:DP:GQ:PL	1/1:0,58:58:99:2498,174,0
3L	17264473	.	G	C	1987.77	.	AC=2;AF=1.00;AN=2;DP=71;ExcessHet=3.0103;FS=0.000;MLEAC=2;MLEAF=1.00;MQ=43.90;QD=28.00;SOR=0.840	GT:AD:DP:GQ:PL	1/1:0,71:71:99:2016,213,0
3L	17264550	.	C	T	1627.77	.	AC=2;AF=1.00;AN=2;DP=59;ExcessHet=3.0103;FS=0.000;MLEAC=2;MLEAF=1.00;MQ=43.88;QD=27.59;SOR=0.950	GT:AD:DP:GQ:PL	1/1:0,59:59:99:1656,176,0
3L	17264794	.	G	A	517.77	.	AC=1;AF=0.500;AN=2;BaseQRankSum=2.858;ClippingRankSum=0.000;DP=47;ExcessHet=3.0103;FS=1.121;MLEAC=1;MLEAF=0.500;MQ=43.06;MQRankSum=-0.789;QD=11.02;ReadPosRankSum=-1.381;SOR=0.481	GT:AD:DP:GQ:PL	0/1:23,24:47:99:546,0,455
3L	17265116	.	C	G	507.77	.	AC=2;AF=1.00;AN=2;DP=20;ExcessHet=3.0103;FS=0.000;MLEAC=2;MLEAF=1.00;MQ=41.87;QD=25.39;SOR=0.892	GT:AD:DP:GQ:PL	1/1:0,20:20:60:536,60,0
3L	17265269	.	TGTATGTAC	T	672.73	.	AC=1;AF=0.500;AN=2;BaseQRankSum=1.349;ClippingRankSum=0.000;DP=65;ExcessHet=3.0103;FS=0.000;MLEAC=1;MLEAF=0.500;MQ=43.28;MQRankSum=-1.718;QD=11.60;ReadPosRankSum=-0.728;SOR=0.635	GT:AD:DP:GQ:PL	0/1:38,20:58:99:710,0,1535
3L	17265361	.	G	A	1810.77	.	AC=2;AF=1.00;AN=2;DP=67;ExcessHet=3.0103;FS=0.000;MLEAC=2;MLEAF=1.00;MQ=43.33;QD=27.03;SOR=0.990	GT:AD:DP:GQ:PL	1/1:0,67:67:99:1839,201,0
3L	17265413	.	T	C	246.77	.	AC=1;AF=0.500;AN=2;BaseQRankSum=-1.127;ClippingRankSum=0.000;DP=77;ExcessHet=3.0103;FS=0.000;MLEAC=1;MLEAF=0.500;MQ=43.53;MQRankSum=-1.707;QD=3.25;ReadPosRankSum=-0.571;SOR=0.763	GT:AD:DP:GQ:PL	0/1:57,19:76:99:275,0,1352
3L	17265735	.	G	C	1710.77	.	AC=2;AF=1.00;AN=2;DP=65;ExcessHet=3.0103;FS=0.000;MLEAC=2;MLEAF=1.00;MQ=43.90;QD=26.73;SOR=0.966	GT:AD:DP:GQ:PL	1/1:0,64:64:99:1739,191,0
3L	17265755	.	GT	G	944.73	.	AC=2;AF=1.00;AN=2;BaseQRankSum=-0.545;ClippingRankSum=0.000;DP=59;ExcessHet=3.0103;FS=0.000;MLEAC=2;MLEAF=1.00;MQ=43.88;MQRankSum=-0.102;QD=18.89;ReadPosRankSum=-0.381;SOR=0.275	GT:AD:DP:GQ:PL	1/1:1,49:50:99:982,127,0
3L	17265831	.	C	A	1676.77	.	AC=2;AF=1.00;AN=2;DP=60;ExcessHet=3.0103;FS=0.000;MLEAC=2;MLEAF=1.00;MQ=43.89;QD=28.42;SOR=0.796	GT:AD:DP:GQ:PL	1/1:0,59:59:99:1705,177,0
3L	17265858	.	G	C	2587.77	.	AC=2;AF=1.00;AN=2;DP=60;ExcessHet=3.0103;FS=0.000;MLEAC=2;MLEAF=1.00;MQ=43.89;QD=30.66;SOR=0.760	GT:AD:DP:GQ:PL	1/1:0,60:60:99:2616,184,0
3L	17265867	.	G	GT	609.73	.	AC=1;AF=0.500;AN=2;BaseQRankSum=-1.317;ClippingRankSum=0.000;DP=66;ExcessHet=3.0103;FS=3.530;MLEAC=1;MLEAF=0.500;MQ=43.87;MQRankSum=-1.380;QD=9.83;ReadPosRankSum=-0.296;SOR=0.565	GT:AD:DP:GQ:PL	0/1:24,38:62:99:647,0,298
3L	17265876	.	G	T	2910.77	.	AC=2;AF=1.00;AN=2;DP=65;ExcessHet=3.0103;FS=0.000;MLEAC=2;MLEAF=1.00;MQ=43.88;QD=32.80;SOR=0.723	GT:AD:DP:GQ:PL	1/1:0,65:65:99:2939,199,0
3L	17265893	.	T	A	2983.77	.	AC=2;AF=1.00;AN=2;DP=70;ExcessHet=3.0103;FS=0.000;MLEAC=2;MLEAF=1.00;MQ=43.92;QD=25.96;SOR=0.874	GT:AD:DP:GQ:PL	1/1:0,70:70:99:3012,214,0
3L	17266138	.	G	T	464.77	.	AC=1;AF=0.500;AN=2;BaseQRankSum=-1.041;ClippingRankSum=0.000;DP=64;ExcessHet=3.0103;FS=0.000;MLEAC=1;MLEAF=0.500;MQ=43.89;MQRankSum=-0.971;QD=7.38;ReadPosRankSum=-0.408;SOR=0.668	GT:AD:DP:GQ:PL	0/1:38,25:63:99:493,0,882
3L	17266145	.	G	A	2059.77	.	AC=2;AF=1.00;AN=2;DP=61;ExcessHet=3.0103;FS=0.000;MLEAC=2;MLEAF=1.00;MQ=43.89;QD=33.77;SOR=0.793	GT:AD:DP:GQ:PL	1/1:0,61:61:99:2088,188,0
3L	17266179	.	AT	A	2379.73	.	AC=2;AF=1.00;AN=2;BaseQRankSum=1.784;ClippingRankSum=0.000;DP=56;ExcessHet=3.0103;FS=0.000;MLEAC=2;MLEAF=1.00;MQ=43.76;MQRankSum=3.095;QD=32.19;ReadPosRankSum=1.512;SOR=0.253	GT:AD:DP:GQ:PL	1/1:1,54:55:99:2417,150,0
3L	17266189	.	C	A	2409.77	.	AC=2;AF=1.00;AN=2;DP=55;ExcessHet=3.0103;FS=0.000;MLEAC=2;MLEAF=1.00;MQ=43.79;QD=28.99;SOR=0.729	GT:AD:DP:GQ:PL	1/1:0,55:55:99:2438,169,0
3L	17266202	.	A	AT	210.73	.	AC=1;AF=0.500;AN=2;BaseQRankSum=-0.826;ClippingRankSum=0.000;DP=60;ExcessHet=3.0103;FS=0.000;MLEAC=1;MLEAF=0.500;MQ=43.84;MQRankSum=-0.032;QD=4.39;ReadPosRankSum=0.202;SOR=0.622	GT:AD:DP:GQ:PL	0/1:26,22:48:99:248,0,301
3L	17267408	.	A	G	873.77	.	AC=1;AF=0.500;AN=2;BaseQRankSum=0.741;ClippingRankSum=0.000;DP=58;ExcessHet=3.0103;FS=3.815;MLEAC=1;MLEAF=0.500;MQ=43.80;MQRankSum=1.180;QD=15.06;ReadPosRankSum=0.184;SOR=0.420	GT:AD:DP:GQ:PL	0/1:21,37:58:99:902,0,403
3L	17267464	.	T	C	421.77	.	AC=1;AF=0.500;AN=2;BaseQRankSum=-0.948;ClippingRankSum=0.000;DP=61;ExcessHet=3.0103;FS=3.596;MLEAC=1;MLEAF=0.500;MQ=43.89;MQRankSum=-0.414;QD=6.91;ReadPosRankSum=1.235;SOR=0.698	GT:AD:DP:GQ:PL	0/1:39,22:61:99:450,0,935
3L	17267650	.	TC	T,TCC	1165.73	.	AC=1,1;AF=0.500,0.500;AN=2;DP=64;ExcessHet=3.0103;FS=0.000;MLEAC=1,1;MLEAF=0.500,0.500;MQ=43.94;QD=19.76;SOR=0.871	GT:AD:DP:GQ:PL	1/2:0,36,23:59:99:1203,527,634,825,0,1010
3L	17268089	.	C	CT	716.73	.	AC=1;AF=0.500;AN=2;BaseQRankSum=-0.166;ClippingRankSum=0.000;DP=61;ExcessHet=3.0103;FS=8.271;MLEAC=1;MLEAF=0.500;MQ=44.12;MQRankSum=0.025;QD=12.15;ReadPosRankSum=-1.222;SOR=0.160	GT:AD:DP:GQ:PL	0/1:21,38:59:99:754,0,285
3L	17268253	.	T	G	655.77	.	AC=1;AF=0.500;AN=2;BaseQRankSum=1.129;ClippingRankSum=0.000;DP=50;ExcessHet=3.0103;FS=2.547;MLEAC=1;MLEAF=0.500;MQ=44.00;MQRankSum=0.000;QD=13.38;ReadPosRankSum=2.201;SOR=1.086	GT:AD:DP:GQ:PL	0/1:19,30:49:99:684,0,382
3L	17268324	.	C	T	292.77	.	AC=1;AF=0.500;AN=2;BaseQRankSum=1.067;ClippingRankSum=0.000;DP=45;ExcessHet=3.0103;FS=11.914;MLEAC=1;MLEAF=0.500;MQ=44.00;MQRankSum=0.000;QD=6.81;ReadPosRankSum=1.162;SOR=2.004	GT:AD:DP:GQ:PL	0/1:27,16:43:99:321,0,635
3L	17268588	.	G	A	397.77	.	AC=1;AF=0.500;AN=2;BaseQRankSum=1.673;ClippingRankSum=0.000;DP=61;ExcessHet=3.0103;FS=0.000;MLEAC=1;MLEAF=0.500;MQ=43.91;MQRankSum=1.058;QD=6.52;ReadPosRankSum=-0.745;SOR=0.595	GT:AD:DP:GQ:PL	0/1:40,21:61:99:426,0,913
3L	17268630	.	T	TC	581.73	.	AC=1;AF=0.500;AN=2;BaseQRankSum=-0.890;ClippingRankSum=0.000;DP=61;ExcessHet=3.0103;FS=3.548;MLEAC=1;MLEAF=0.500;MQ=43.87;MQRankSum=0.256;QD=9.54;ReadPosRankSum=0.997;SOR=0.672	GT:AD:DP:GQ:PL	0/1:37,24:61:99:619,0,949
3L	17268675	.	G	A	592.77	.	AC=1;AF=0.500;AN=2;BaseQRankSum=2.586;ClippingRankSum=0.000;DP=64;ExcessHet=3.0103;FS=0.000;MLEAC=1;MLEAF=0.500;MQ=43.97;MQRankSum=-1.067;QD=9.26;ReadPosRankSum=-0.135;SOR=0.600	GT:AD:DP:GQ:PL	0/1:35,29:64:99:621,0,757
3L	17268964	.	T	C	2164.77	.	AC=2;AF=1.00;AN=2;DP=79;ExcessHet=3.0103;FS=0.000;MLEAC=2;MLEAF=1.00;MQ=44.00;QD=27.40;SOR=0.770	GT:AD:DP:GQ:PL	1/1:0,79:79:99:2193,236,0
3L	17269196	.	A	G	1959.77	.	AC=2;AF=1.00;AN=2;DP=70;ExcessHet=3.0103;FS=0.000;MLEAC=2;MLEAF=1.00;MQ=44.00;QD=28.00;SOR=0.693	GT:AD:DP:GQ:PL	1/1:0,70:70:99:1988,210,0
3L	17269602	.	G	A	274.77	.	AC=1;AF=0.500;AN=2;BaseQRankSum=0.966;ClippingRankSum=0.000;DP=51;ExcessHet=3.0103;FS=0.000;MLEAC=1;MLEAF=0.500;MQ=43.90;MQRankSum=-0.573;QD=5.39;ReadPosRankSum=1.450;SOR=0.646	GT:AD:DP:GQ:PL	0/1:35,16:51:99:303,0,737
3L	17269628	.	A	T	632.77	.	AC=1;AF=0.500;AN=2;BaseQRankSum=-0.414;ClippingRankSum=0.000;DP=45;ExcessHet=3.0103;FS=2.641;MLEAC=1;MLEAF=0.500;MQ=43.89;MQRankSum=0.498;QD=14.06;ReadPosRankSum=1.468;SOR=0.379	GT:AD:DP:GQ:PL	0/1:16,29:45:99:661,0,580
3L	17269637	.	G	T	279.77	.	AC=1;AF=0.500;AN=2;BaseQRankSum=-0.263;ClippingRankSum=0.000;DP=47;ExcessHet=3.0103;FS=4.416;MLEAC=1;MLEAF=0.500;MQ=43.90;MQRankSum=-0.457;QD=6.08;ReadPosRankSum=-1.143;SOR=1.414	GT:AD:DP:GQ:PL	0/1:30,16:46:99:308,0,1169
3L	17269676	.	G	C	200.77	.	AC=1;AF=0.500;AN=2;BaseQRankSum=0.248;ClippingRankSum=0.000;DP=46;ExcessHet=3.0103;FS=2.821;MLEAC=1;MLEAF=0.500;MQ=43.74;MQRankSum=-1.422;QD=4.36;ReadPosRankSum=1.098;SOR=1.329	GT:AD:DP:GQ:PL	0/1:32,14:46:99:229,0,753
3L	17269891	.	CA	C	283.73	.	AC=1;AF=0.500;AN=2;BaseQRankSum=0.103;ClippingRankSum=0.000;DP=43;ExcessHet=3.0103;FS=0.000;MLEAC=1;MLEAF=0.500;MQ=42.94;MQRankSum=0.434;QD=6.92;ReadPosRankSum=1.215;SOR=0.892	GT:AD:DP:GQ:PL	0/1:16,25:41:99:321,0,514
3L	17269896	.	AAAAAAAAAC	A	39.73	.	AC=1;AF=0.500;AN=2;BaseQRankSum=1.161;ClippingRankSum=0.000;DP=44;ExcessHet=3.0103;FS=0.000;MLEAC=1;MLEAF=0.500;MQ=42.96;MQRankSum=-1.123;QD=0.95;ReadPosRankSum=-0.876;SOR=0.553	GT:AD:DP:GQ:PL	0/1:31,11:42:77:77,0,1281
3L	17269927	.	G	A	552.77	.	AC=1;AF=0.500;AN=2;BaseQRankSum=2.431;ClippingRankSum=0.000;DP=54;ExcessHet=3.0103;FS=1.100;MLEAC=1;MLEAF=0.500;MQ=43.61;MQRankSum=-0.383;QD=10.24;ReadPosRankSum=0.081;SOR=0.511	GT:AD:DP:GQ:PL	0/1:34,20:54:99:581,0,722
3L	17270101	.	AAC	A	1074.73	.	AC=2;AF=1.00;AN=2;DP=42;ExcessHet=3.0103;FS=0.000;MLEAC=1;MLEAF=0.500;MQ=43.32;QD=27.56;SOR=1.609	GT:AD:DP:GQ:PL	1/1:0,39:39:99:1079,116,0
3L	17270248	.	T	C	323.77	.	AC=1;AF=0.500;AN=2;BaseQRankSum=-1.081;ClippingRankSum=0.000;DP=58;ExcessHet=3.0103;FS=2.411;MLEAC=1;MLEAF=0.500;MQ=43.64;MQRankSum=-0.451;QD=5.68;ReadPosRankSum=1.158;SOR=1.151	GT:AD:DP:GQ:PL	0/1:38,19:57:99:352,0,907
3L	17270366	.	C	A	381.77	.	AC=1;AF=0.500;AN=2;BaseQRankSum=0.284;ClippingRankSum=0.000;DP=55;ExcessHet=3.0103;FS=1.075;MLEAC=1;MLEAF=0.500;MQ=44.00;MQRankSum=0.000;QD=6.94;ReadPosRankSum=-1.164;SOR=0.474	GT:AD:DP:GQ:PL	0/1:34,21:55:99:410,0,802
3L	17270948	.	T	C	273.77	.	AC=1;AF=0.500;AN=2;BaseQRankSum=-1.740;ClippingRankSum=0.000;DP=53;ExcessHet=3.0103;FS=6.043;MLEAC=1;MLEAF=0.500;MQ=44.00;MQRankSum=0.000;QD=5.17;ReadPosRankSum=0.963;SOR=0.623	GT:AD:DP:GQ:PL	0/1:35,18:53:99:302,0,833
3L	17270963	.	C	A	239.77	.	AC=1;AF=0.500;AN=2;BaseQRankSum=-0.381;ClippingRankSum=0.000;DP=53;ExcessHet=3.0103;FS=4.292;MLEAC=1;MLEAF=0.500;MQ=44.00;MQRankSum=0.000;QD=4.52;ReadPosRankSum=-0.132;SOR=0.716	GT:AD:DP:GQ:PL	0/1:37,16:53:99:268,0,845
3L	17271118	.	C	T	233.77	.	AC=1;AF=0.500;AN=2;BaseQRankSum=-1.566;ClippingRankSum=0.000;DP=53;ExcessHet=3.0103;FS=6.472;MLEAC=1;MLEAF=0.500;MQ=44.00;MQRankSum=0.000;QD=4.41;ReadPosRankSum=-1.573;SOR=0.629	GT:AD:DP:GQ:PL	0/1:37,16:53:99:262,0,876
3L	17271140	.	C	T	433.77	.	AC=1;AF=0.500;AN=2;BaseQRankSum=2.826;ClippingRankSum=0.000;DP=52;ExcessHet=3.0103;FS=6.843;MLEAC=1;MLEAF=0.500;MQ=44.00;MQRankSum=0.000;QD=8.51;ReadPosRankSum=-0.355;SOR=0.676	GT:AD:DP:GQ:PL	0/1:37,14:51:99:462,0,1500
3L	17271148	.	T	C	427.77	.	AC=1;AF=0.500;AN=2;BaseQRankSum=1.899;ClippingRankSum=0.000;DP=53;ExcessHet=3.0103;FS=6.959;MLEAC=1;MLEAF=0.500;MQ=44.00;MQRankSum=0.000;QD=8.23;ReadPosRankSum=0.239;SOR=0.978	GT:AD:DP:GQ:PL	0/1:39,13:52:99:456,0,1560
3L	17271199	.	G	A	350.77	.	AC=1;AF=0.500;AN=2;BaseQRankSum=2.564;ClippingRankSum=0.000;DP=57;ExcessHet=3.0103;FS=12.854;MLEAC=1;MLEAF=0.500;MQ=44.00;MQRankSum=0.000;QD=6.15;ReadPosRankSum=3.034;SOR=1.492	GT:AD:DP:GQ:PL	0/1:38,19:57:99:379,0,902
3L	17271401	.	T	C	294.77	.	AC=1;AF=0.500;AN=2;BaseQRankSum=0.724;ClippingRankSum=0.000;DP=60;ExcessHet=3.0103;FS=0.000;MLEAC=1;MLEAF=0.500;MQ=43.95;MQRankSum=0.666;QD=4.91;ReadPosRankSum=-1.058;SOR=0.765	GT:AD:DP:GQ:PL	0/1:43,17:60:99:323,0,1037
3L	17271538	.	A	T	445.77	.	AC=1;AF=0.500;AN=2;BaseQRankSum=-0.442;ClippingRankSum=0.000;DP=53;ExcessHet=3.0103;FS=0.000;MLEAC=1;MLEAF=0.500;MQ=44.00;MQRankSum=0.000;QD=8.41;ReadPosRankSum=0.807;SOR=0.603	GT:AD:DP:GQ:PL	0/1:31,22:53:99:474,0,744
3L	17271739	.	A	C	1204.77	.	AC=2;AF=1.00;AN=2;DP=45;ExcessHet=3.0103;FS=0.000;MLEAC=2;MLEAF=1.00;MQ=43.96;QD=26.77;SOR=1.038	GT:AD:DP:GQ:PL	1/1:0,45:45:99:1233,134,0
3L	17271838	.	G	A	1603.77	.	AC=2;AF=1.00;AN=2;DP=37;ExcessHet=3.0103;FS=0.000;MLEAC=2;MLEAF=1.00;MQ=43.74;QD=28.38;SOR=0.859	GT:AD:DP:GQ:PL	1/1:0,37:37:99:1632,114,0
3L	17271856	.	A	C	1824.77	.	AC=2;AF=1.00;AN=2;DP=40;ExcessHet=3.0103;FS=0.000;MLEAC=2;MLEAF=1.00;MQ=43.68;QD=32.67;SOR=1.151	GT:AD:DP:GQ:PL	1/1:0,40:40:99:1853,126,0
3L	17271868	.	C	T	1883.77	.	AC=2;AF=1.00;AN=2;DP=46;ExcessHet=3.0103;FS=0.000;MLEAC=2;MLEAF=1.00;MQ=43.64;QD=33.65;SOR=0.874	GT:AD:DP:GQ:PL	1/1:0,46:46:99:1912,138,0
3L	17272041	.	G	GCA	1015.73	.	AC=2;AF=1.00;AN=2;DP=31;ExcessHet=3.0103;FS=0.000;MLEAC=2;MLEAF=1.00;MQ=42.57;QD=28.13;SOR=3.767	GT:AD:DP:GQ:PL	1/1:0,28:28:90:1053,90,0
3L	17272108	.	CCG	C	1757.73	.	AC=2;AF=1.00;AN=2;DP=41;ExcessHet=3.0103;FS=0.000;MLEAC=2;MLEAF=1.00;MQ=42.67;QD=28.97;SOR=0.902	GT:AD:DP:GQ:PL	1/1:0,40:40:99:1795,120,0
3L	17272111	.	C	T	1766.77	.	AC=2;AF=1.00;AN=2;DP=41;ExcessHet=3.0103;FS=0.000;MLEAC=2;MLEAF=1.00;MQ=42.67;QD=35.18;SOR=0.902	GT:AD:DP:GQ:PL	1/1:0,40:40:99:1795,120,0
3L	17272113	.	A	T	1766.77	.	AC=2;AF=1.00;AN=2;DP=41;ExcessHet=3.0103;FS=0.000;MLEAC=2;MLEAF=1.00;MQ=42.67;QD=27.21;SOR=0.902	GT:AD:DP:GQ:PL	1/1:0,40:40:99:1795,120,0
3L	17272802	.	C	G	1961.77	.	AC=2;AF=1.00;AN=2;DP=70;ExcessHet=3.0103;FS=0.000;MLEAC=2;MLEAF=1.00;MQ=43.69;QD=28.03;SOR=1.011	GT:AD:DP:GQ:PL	1/1:0,70:70:99:1990,210,0
3L	17272821	.	G	C	1797.77	.	AC=2;AF=1.00;AN=2;BaseQRankSum=1.100;ClippingRankSum=0.000;DP=66;ExcessHet=3.0103;FS=3.724;MLEAC=2;MLEAF=1.00;MQ=43.75;MQRankSum=-0.145;QD=27.24;ReadPosRankSum=-0.943;SOR=0.784	GT:AD:DP:GQ:PL	1/1:1,65:66:99:1826,170,0
3L	17272855	.	C	T	1706.77	.	AC=2;AF=1.00;AN=2;DP=63;ExcessHet=3.0103;FS=0.000;MLEAC=2;MLEAF=1.00;MQ=43.74;QD=27.09;SOR=1.092	GT:AD:DP:GQ:PL	1/1:0,63:63:99:1735,188,0
3L	17273122	.	C	T	2023.77	.	AC=2;AF=1.00;AN=2;DP=73;ExcessHet=3.0103;FS=0.000;MLEAC=2;MLEAF=1.00;MQ=43.95;QD=27.72;SOR=0.720	GT:AD:DP:GQ:PL	1/1:0,73:73:99:2052,218,0
3L	17273298	.	G	C	1693.77	.	AC=2;AF=1.00;AN=2;DP=62;ExcessHet=3.0103;FS=0.000;MLEAC=2;MLEAF=1.00;MQ=43.91;QD=27.32;SOR=0.693	GT:AD:DP:GQ:PL	1/1:0,62:62:99:1722,185,0
3L	17273346	.	A	T	2514.77	.	AC=2;AF=1.00;AN=2;DP=62;ExcessHet=3.0103;FS=0.000;MLEAC=2;MLEAF=1.00;MQ=43.68;QD=31.60;SOR=0.899	GT:AD:DP:GQ:PL	1/1:0,62:62:99:2543,187,0
3L	17273350	.	A	AT	369.73	.	AC=1;AF=0.500;AN=2;BaseQRankSum=0.262;ClippingRankSum=0.000;DP=62;ExcessHet=3.0103;FS=8.562;MLEAC=1;MLEAF=0.500;MQ=43.68;MQRankSum=-0.292;QD=7.55;ReadPosRankSum=0.216;SOR=1.090	GT:AD:DP:GQ:PL	0/1:21,28:49:99:407,0,272
3L	17273362	.	G	GTA	2610.73	.	AC=2;AF=1.00;AN=2;DP=56;ExcessHet=3.0103;FS=0.000;MLEAC=2;MLEAF=1.00;MQ=43.79;QD=32.80;SOR=0.859	GT:AD:DP:GQ:PL	1/1:0,56:56:99:2648,187,0
3L	17273392	.	G	C	2056.77	.	AC=2;AF=1.00;AN=2;DP=49;ExcessHet=3.0103;FS=0.000;MLEAC=2;MLEAF=1.00;MQ=43.80;QD=31.46;SOR=1.112	GT:AD:DP:GQ:PL	1/1:0,49:49:99:2085,150,0
3L	17273405	.	A	C	2133.77	.	AC=2;AF=1.00;AN=2;DP=51;ExcessHet=3.0103;FS=0.000;MLEAC=2;MLEAF=1.00;MQ=43.85;QD=33.99;SOR=1.436	GT:AD:DP:GQ:PL	1/1:0,51:51:99:2162,156,0
3L	17273469	.	A	G	2124.77	.	AC=2;AF=1.00;AN=2;DP=49;ExcessHet=3.0103;FS=0.000;MLEAC=2;MLEAF=1.00;MQ=43.82;QD=29.09;SOR=1.755	GT:AD:DP:GQ:PL	1/1:0,49:49:99:2153,150,0
3L	17273475	.	G	A	2091.77	.	AC=2;AF=1.00;AN=2;DP=49;ExcessHet=3.0103;FS=0.000;MLEAC=2;MLEAF=1.00;MQ=43.82;QD=25.97;SOR=1.755	GT:AD:DP:GQ:PL	1/1:0,49:49:99:2120,147,0
3L	17273598	.	CA	C	1996.73	.	AC=2;AF=1.00;AN=2;DP=54;ExcessHet=3.0103;FS=0.000;MLEAC=2;MLEAF=1.00;MQ=43.80;QD=27.49;SOR=1.656	GT:AD:DP:GQ:PL	1/1:0,50:50:99:2034,156,0
3L	17273610	.	T	TA	2025.73	.	AC=2;AF=1.00;AN=2;DP=57;ExcessHet=3.0103;FS=0.000;MLEAC=2;MLEAF=1.00;MQ=43.78;QD=29.54;SOR=1.154	GT:AD:DP:GQ:PL	1/1:0,57:57:99:2063,173,0
3L	17273788	.	TCACACACACA	T	1688.73	.	AC=1;AF=0.500;AN=2;BaseQRankSum=0.428;ClippingRankSum=0.000;DP=78;ExcessHet=3.0103;FS=0.000;MLEAC=1;MLEAF=0.500;MQ=43.45;MQRankSum=-1.885;QD=22.82;ReadPosRankSum=-0.749;SOR=0.665	GT:AD:DP:GQ:PL	0/1:30,44:74:99:1726,0,1478
3L	17273995	.	C	A	1144.77	.	AC=1;AF=0.500;AN=2;BaseQRankSum=4.957;ClippingRankSum=0.000;DP=82;ExcessHet=3.0103;FS=3.026;MLEAC=1;MLEAF=0.500;MQ=43.98;MQRankSum=-0.796;QD=13.96;ReadPosRankSum=-0.599;SOR=0.393	GT:AD:DP:GQ:PL	0/1:33,49:82:99:1173,0,663
3L	17274094	.	G	A	554.77	.	AC=1;AF=0.500;AN=2;BaseQRankSum=2.283;ClippingRankSum=0.000;DP=49;ExcessHet=3.0103;FS=3.548;MLEAC=1;MLEAF=0.500;MQ=43.90;MQRankSum=-0.878;QD=11.56;ReadPosRankSum=-0.727;SOR=1.609	GT:AD:DP:GQ:PL	0/1:22,26:48:99:583,0,474
3L	17274134	.	AAAAGAAAAGCGG	A	902.73	.	AC=1;AF=0.500;AN=2;BaseQRankSum=-0.461;ClippingRankSum=0.000;DP=42;ExcessHet=3.0103;FS=0.000;MLEAC=1;MLEAF=0.500;MQ=43.88;MQRankSum=-1.205;QD=21.49;ReadPosRankSum=-0.910;SOR=0.903	GT:AD:DP:GQ:PL	0/1:18,24:42:99:940,0,1003
3L	17274440	.	C	T	1046.77	.	AC=1;AF=0.500;AN=2;BaseQRankSum=-4.897;ClippingRankSum=0.000;DP=70;ExcessHet=3.0103;FS=1.002;MLEAC=1;MLEAF=0.500;MQ=43.59;MQRankSum=0.810;QD=15.17;ReadPosRankSum=-1.444;SOR=0.797	GT:AD:DP:GQ:PL	0/1:21,48:69:99:1075,0,399
3L	17274689	.	CAAA	C	673.73	.	AC=2;AF=1.00;AN=2;BaseQRankSum=-1.105;ClippingRankSum=0.000;DP=49;ExcessHet=3.0103;FS=0.000;MLEAC=1;MLEAF=0.500;MQ=43.61;MQRankSum=2.289;QD=21.05;ReadPosRankSum=1.572;SOR=1.402	GT:AD:DP:GQ:PL	1/1:3,29:32:7:649,7,0
3L	17274922	.	A	C	620.77	.	AC=1;AF=0.500;AN=2;BaseQRankSum=1.134;ClippingRankSum=0.000;DP=78;ExcessHet=3.0103;FS=0.000;MLEAC=1;MLEAF=0.500;MQ=43.95;MQRankSum=-1.734;QD=7.96;ReadPosRankSum=-1.772;SOR=0.633	GT:AD:DP:GQ:PL	0/1:47,31:78:99:649,0,1028
3L	17275430	.	T	A	712.77	.	AC=1;AF=0.500;AN=2;BaseQRankSum=-1.616;ClippingRankSum=0.000;DP=53;ExcessHet=3.0103;FS=4.016;MLEAC=1;MLEAF=0.500;MQ=44.00;MQRankSum=0.000;QD=13.45;ReadPosRankSum=1.419;SOR=1.341	GT:AD:DP:GQ:PL	0/1:21,32:53:99:741,0,445
3L	17275601	.	GT	G	660.73	.	AC=1;AF=0.500;AN=2;BaseQRankSum=-0.154;ClippingRankSum=0.000;DP=61;ExcessHet=3.0103;FS=5.189;MLEAC=1;MLEAF=0.500;MQ=43.67;MQRankSum=-0.975;QD=11.20;ReadPosRankSum=0.787;SOR=1.060	GT:AD:DP:GQ:PL	0/1:24,35:59:99:698,0,460
3L	17275631	.	T	C	678.77	.	AC=1;AF=0.500;AN=2;BaseQRankSum=-1.091;ClippingRankSum=0.000;DP=59;ExcessHet=3.0103;FS=5.378;MLEAC=1;MLEAF=0.500;MQ=43.73;MQRankSum=-0.819;QD=11.70;ReadPosRankSum=0.774;SOR=1.212	GT:AD:DP:GQ:PL	0/1:26,32:58:99:707,0,544
3L	17276183	.	C	T	962.77	.	AC=1;AF=0.500;AN=2;BaseQRankSum=-2.270;ClippingRankSum=0.000;DP=69;ExcessHet=3.0103;FS=6.658;MLEAC=1;MLEAF=0.500;MQ=44.00;MQRankSum=0.000;QD=13.95;ReadPosRankSum=-1.172;SOR=0.771	GT:AD:DP:GQ:PL	0/1:25,44:69:99:991,0,502
3L	17276656	.	T	C	1305.77	.	AC=2;AF=1.00;AN=2;DP=49;ExcessHet=3.0103;FS=0.000;MLEAC=2;MLEAF=1.00;MQ=44.00;QD=26.65;SOR=0.733	GT:AD:DP:GQ:PL	1/1:0,49:49:99:1334,146,0
3L	17277061	.	T	A	1413.77	.	AC=2;AF=1.00;AN=2;DP=50;ExcessHet=3.0103;FS=0.000;MLEAC=2;MLEAF=1.00;MQ=43.77;QD=28.28;SOR=0.859	GT:AD:DP:GQ:PL	1/1:0,50:50:99:1442,150,0
3L	17277137	.	T	C	746.77	.	AC=1;AF=0.500;AN=2;BaseQRankSum=-2.901;ClippingRankSum=0.000;DP=53;ExcessHet=3.0103;FS=1.087;MLEAC=1;MLEAF=0.500;MQ=43.93;MQRankSum=-0.740;QD=14.09;ReadPosRankSum=-0.736;SOR=0.596	GT:AD:DP:GQ:PL	0/1:20,33:53:99:775,0,403
3L	17277240	.	G	A	860.77	.	AC=1;AF=0.500;AN=2;BaseQRankSum=3.977;ClippingRankSum=0.000;DP=54;ExcessHet=3.0103;FS=6.043;MLEAC=1;MLEAF=0.500;MQ=43.96;MQRankSum=-0.677;QD=16.24;ReadPosRankSum=-1.411;SOR=1.214	GT:AD:DP:GQ:PL	0/1:18,35:53:99:889,0,322
3L	17277371	.	A	G	902.77	.	AC=1;AF=0.500;AN=2;BaseQRankSum=-2.420;ClippingRankSum=0.000;DP=60;ExcessHet=3.0103;FS=0.000;MLEAC=1;MLEAF=0.500;MQ=43.97;MQRankSum=0.000;QD=15.30;ReadPosRankSum=1.075;SOR=0.693	GT:AD:DP:GQ:PL	0/1:19,40:59:99:931,0,398
3L	17277628	.	A	T	1361.77	.	AC=1;AF=0.500;AN=2;BaseQRankSum=1.948;ClippingRankSum=0.000;DP=61;ExcessHet=3.0103;FS=5.223;MLEAC=1;MLEAF=0.500;MQ=43.69;MQRankSum=-1.125;QD=22.32;ReadPosRankSum=0.185;SOR=0.794	GT:AD:DP:GQ:PL	0/1:24,37:61:99:1390,0,848
3L	17277649	.	G	T	1251.77	.	AC=1;AF=0.500;AN=2;BaseQRankSum=1.077;ClippingRankSum=0.000;DP=53;ExcessHet=3.0103;FS=0.000;MLEAC=1;MLEAF=0.500;MQ=43.64;MQRankSum=-1.129;QD=23.62;ReadPosRankSum=0.246;SOR=0.610	GT:AD:DP:GQ:PL	0/1:21,32:53:99:1280,0,786
3L	17277663	.	G	A	1293.77	.	AC=1;AF=0.500;AN=2;BaseQRankSum=0.799;ClippingRankSum=0.000;DP=51;ExcessHet=3.0103;FS=0.000;MLEAC=1;MLEAF=0.500;MQ=43.63;MQRankSum=-0.980;QD=25.37;ReadPosRankSum=-0.980;SOR=0.699	GT:AD:DP:GQ:PL	0/1:17,34:51:99:1322,0,637
3L	17277728	.	C	T	681.77	.	AC=1;AF=0.500;AN=2;BaseQRankSum=-3.383;ClippingRankSum=0.000;DP=46;ExcessHet=3.0103;FS=0.000;MLEAC=1;MLEAF=0.500;MQ=43.83;MQRankSum=2.089;QD=14.82;ReadPosRankSum=1.793;SOR=0.534	GT:AD:DP:GQ:PL	0/1:15,31:46:99:710,0,303
3L	17277757	.	A	ACTCAG	1017.73	.	AC=1;AF=0.500;AN=2;BaseQRankSum=-1.992;ClippingRankSum=0.000;DP=47;ExcessHet=3.0103;FS=2.974;MLEAC=1;MLEAF=0.500;MQ=43.47;MQRankSum=1.310;QD=26.78;ReadPosRankSum=1.571;SOR=0.344	GT:AD:DP:GQ:PL	0/1:12,26:38:99:1055,0,444
3L	17278159	.	C	T	1845.77	.	AC=2;AF=1.00;AN=2;BaseQRankSum=0.105;ClippingRankSum=0.000;DP=69;ExcessHet=3.0103;FS=0.000;MLEAC=2;MLEAF=1.00;MQ=43.97;MQRankSum=0.000;QD=27.14;ReadPosRankSum=0.281;SOR=0.235	GT:AD:DP:GQ:PL	1/1:1,67:68:99:1874,175,0
3L	17278766	.	T	C	661.77	.	AC=1;AF=0.500;AN=2;BaseQRankSum=-1.978;ClippingRankSum=0.000;DP=52;ExcessHet=3.0103;FS=1.139;MLEAC=1;MLEAF=0.500;MQ=44.00;MQRankSum=0.000;QD=12.73;ReadPosRankSum=-0.438;SOR=0.473	GT:AD:DP:GQ:PL	0/1:34,18:52:99:690,0,1660
3L	17278769	.	A	G	667.77	.	AC=1;AF=0.500;AN=2;BaseQRankSum=-1.262;ClippingRankSum=0.000;DP=50;ExcessHet=3.0103;FS=0.000;MLEAC=1;MLEAF=0.500;MQ=44.00;MQRankSum=0.000;QD=13.36;ReadPosRankSum=-1.738;SOR=0.560	GT:AD:DP:GQ:PL	0/1:31,19:50:99:696,0,1601
3L	17278890	.	A	C	1403.77	.	AC=2;AF=1.00;AN=2;DP=51;ExcessHet=3.0103;FS=0.000;MLEAC=2;MLEAF=1.00;MQ=44.65;QD=27.52;SOR=0.813	GT:AD:DP:GQ:PL	1/1:0,51:51:99:1432,153,0
3L	17278923	.	C	CCCATCT	2358.73	.	AC=2;AF=1.00;AN=2;DP=53;ExcessHet=3.0103;FS=0.000;MLEAC=2;MLEAF=1.00;MQ=44.59;QD=28.78;SOR=0.909	GT:AD:DP:GQ:PL	1/1:0,49:49:99:2396,165,0
3L	17279089	.	G	A	1408.77	.	AC=2;AF=1.00;AN=2;DP=49;ExcessHet=3.0103;FS=0.000;MLEAC=2;MLEAF=1.00;MQ=43.94;QD=28.75;SOR=0.818	GT:AD:DP:GQ:PL	1/1:0,49:49:99:1437,147,0
3L	17279192	.	A	T	1850.77	.	AC=2;AF=1.00;AN=2;DP=67;ExcessHet=3.0103;FS=0.000;MLEAC=2;MLEAF=1.00;MQ=43.90;QD=28.04;SOR=0.886	GT:AD:DP:GQ:PL	1/1:0,66:66:99:1879,198,0
3L	17279384	.	C	T	1645.77	.	AC=2;AF=1.00;AN=2;DP=61;ExcessHet=3.0103;FS=0.000;MLEAC=2;MLEAF=1.00;MQ=43.90;QD=26.98;SOR=0.725	GT:AD:DP:GQ:PL	1/1:0,61:61:99:1674,182,0
3L	17279580	.	G	C	488.77	.	AC=1;AF=0.500;AN=2;BaseQRankSum=0.519;ClippingRankSum=0.000;DP=57;ExcessHet=3.0103;FS=0.000;MLEAC=1;MLEAF=0.500;MQ=43.50;MQRankSum=0.376;QD=8.57;ReadPosRankSum=-0.341;SOR=0.795	GT:AD:DP:GQ:PL	0/1:33,24:57:99:517,0,754
3L	17279846	.	A	T	539.77	.	AC=1;AF=0.500;AN=2;BaseQRankSum=0.933;ClippingRankSum=0.000;DP=51;ExcessHet=3.0103;FS=0.000;MLEAC=1;MLEAF=0.500;MQ=44.00;MQRankSum=0.000;QD=10.58;ReadPosRankSum=2.189;SOR=0.793	GT:AD:DP:GQ:PL	0/1:26,25:51:99:568,0,974
3L	17279854	.	A	G	558.77	.	AC=1;AF=0.500;AN=2;BaseQRankSum=-0.425;ClippingRankSum=0.000;DP=54;ExcessHet=3.0103;FS=0.000;MLEAC=1;MLEAF=0.500;MQ=44.00;MQRankSum=0.000;QD=10.35;ReadPosRankSum=-0.750;SOR=0.693	GT:AD:DP:GQ:PL	0/1:27,27:54:99:587,0,1020
3L	17280101	.	CAG	C	2774.73	.	AC=2;AF=1.00;AN=2;DP=65;ExcessHet=3.0103;FS=0.000;MLEAC=2;MLEAF=1.00;MQ=44.00;QD=30.89;SOR=1.162	GT:AD:DP:GQ:PL	1/1:0,65:65:99:2812,196,0
3L	17280188	.	G	A	1897.77	.	AC=2;AF=1.00;AN=2;DP=68;ExcessHet=3.0103;FS=0.000;MLEAC=2;MLEAF=1.00;MQ=43.96;QD=27.91;SOR=0.949	GT:AD:DP:GQ:PL	1/1:0,68:68:99:1926,204,0
3L	17280352	.	T	C	1561.77	.	AC=2;AF=1.00;AN=2;DP=56;ExcessHet=3.0103;FS=0.000;MLEAC=2;MLEAF=1.00;MQ=43.97;QD=27.89;SOR=0.693	GT:AD:DP:GQ:PL	1/1:0,56:56:99:1590,168,0
3L	17280432	.	G	A	1620.77	.	AC=2;AF=1.00;AN=2;DP=57;ExcessHet=3.0103;FS=0.000;MLEAC=2;MLEAF=1.00;MQ=44.00;QD=28.43;SOR=0.728	GT:AD:DP:GQ:PL	1/1:0,57:57:99:1649,171,0
3L	17280542	.	C	CCTGA	1676.73	.	AC=2;AF=1.00;AN=2;BaseQRankSum=-1.765;ClippingRankSum=0.000;DP=52;ExcessHet=3.0103;FS=0.000;MLEAC=2;MLEAF=1.00;MQ=43.89;MQRankSum=0.000;QD=30.28;ReadPosRankSum=1.735;SOR=0.404	GT:AD:DP:GQ:PL	1/1:1,39:40:80:1714,80,0
3L	17280614	.	C	T	1229.77	.	AC=2;AF=1.00;AN=2;DP=44;ExcessHet=3.0103;FS=0.000;MLEAC=2;MLEAF=1.00;MQ=43.79;QD=27.95;SOR=1.105	GT:AD:DP:GQ:PL	1/1:0,44:44:99:1258,132,0
3L	17280899	.	C	G	254.77	.	AC=1;AF=0.500;AN=2;BaseQRankSum=-2.158;ClippingRankSum=0.000;DP=60;ExcessHet=3.0103;FS=6.485;MLEAC=1;MLEAF=0.500;MQ=43.78;MQRankSum=-1.433;QD=4.25;ReadPosRankSum=0.766;SOR=0.185	GT:AD:DP:GQ:PL	0/1:43,17:60:99:283,0,1674
3L	17280923	.	C	A	1238.77	.	AC=1;AF=0.500;AN=2;BaseQRankSum=3.643;ClippingRankSum=0.000;DP=72;ExcessHet=3.0103;FS=9.449;MLEAC=1;MLEAF=0.500;MQ=43.79;MQRankSum=0.952;QD=17.21;ReadPosRankSum=-1.385;SOR=1.672	GT:AD:DP:GQ:PL	0/1:21,51:72:99:1267,0,653
3L	17281153	.	G	A	1349.77	.	AC=1;AF=0.500;AN=2;BaseQRankSum=-0.128;ClippingRankSum=0.000;DP=83;ExcessHet=3.0103;FS=4.686;MLEAC=1;MLEAF=0.500;MQ=43.95;MQRankSum=-0.916;QD=16.26;ReadPosRankSum=0.239;SOR=0.576	GT:AD:DP:GQ:PL	0/1:25,58:83:99:1378,0,459
3L	17281253	.	T	C	2183.77	.	AC=2;AF=1.00;AN=2;DP=82;ExcessHet=3.0103;FS=0.000;MLEAC=2;MLEAF=1.00;MQ=44.00;QD=26.63;SOR=0.793	GT:AD:DP:GQ:PL	1/1:0,82:82:99:2212,245,0
3L	17281369	.	A	T	937.77	.	AC=1;AF=0.500;AN=2;BaseQRankSum=1.201;ClippingRankSum=0.000;DP=68;ExcessHet=3.0103;FS=2.070;MLEAC=1;MLEAF=0.500;MQ=44.00;MQRankSum=0.000;QD=13.79;ReadPosRankSum=1.602;SOR=0.436	GT:AD:DP:GQ:PL	0/1:27,41:68:99:966,0,566
3L	17281416	.	T	A	1033.77	.	AC=1;AF=0.500;AN=2;BaseQRankSum=-1.760;ClippingRankSum=0.000;DP=70;ExcessHet=3.0103;FS=3.318;MLEAC=1;MLEAF=0.500;MQ=44.00;MQRankSum=0.000;QD=14.77;ReadPosRankSum=-0.852;SOR=0.561	GT:AD:DP:GQ:PL	0/1:26,44:70:99:1062,0,531
3L	17281474	.	C	T	933.77	.	AC=1;AF=0.500;AN=2;BaseQRankSum=0.994;ClippingRankSum=0.000;DP=69;ExcessHet=3.0103;FS=8.418;MLEAC=1;MLEAF=0.500;MQ=44.00;MQRankSum=0.000;QD=13.53;ReadPosRankSum=-0.038;SOR=1.388	GT:AD:DP:GQ:PL	0/1:43,26:69:99:962,0,1727
3L	17281476	.	C	T	969.77	.	AC=1;AF=0.500;AN=2;BaseQRankSum=1.375;ClippingRankSum=0.000;DP=69;ExcessHet=3.0103;FS=8.418;MLEAC=1;MLEAF=0.500;MQ=44.00;MQRankSum=0.000;QD=14.05;ReadPosRankSum=0.128;SOR=1.388	GT:AD:DP:GQ:PL	0/1:43,26:69:99:998,0,1808
3L	17281495	.	A	G	975.77	.	AC=1;AF=0.500;AN=2;BaseQRankSum=0.212;ClippingRankSum=0.000;DP=71;ExcessHet=3.0103;FS=4.811;MLEAC=1;MLEAF=0.500;MQ=44.00;MQRankSum=0.000;QD=13.74;ReadPosRankSum=-0.361;SOR=0.888	GT:AD:DP:GQ:PL	0/1:45,26:71:99:1004,0,1805
3L	17281504	.	T	A	963.77	.	AC=1;AF=0.500;AN=2;BaseQRankSum=-0.543;ClippingRankSum=0.000;DP=72;ExcessHet=3.0103;FS=3.291;MLEAC=1;MLEAF=0.500;MQ=44.00;MQRankSum=0.000;QD=13.39;ReadPosRankSum=-1.715;SOR=0.882	GT:AD:DP:GQ:PL	0/1:44,28:72:99:992,0,1748
3L	17281759	.	G	C	808.77	.	AC=1;AF=0.500;AN=2;BaseQRankSum=-0.251;ClippingRankSum=0.000;DP=59;ExcessHet=3.0103;FS=3.879;MLEAC=1;MLEAF=0.500;MQ=43.90;MQRankSum=-0.996;QD=13.71;ReadPosRankSum=-1.330;SOR=0.307	GT:AD:DP:GQ:PL	0/1:20,39:59:99:837,0,354
3L	17282252	.	G	A	2328.77	.	AC=2;AF=1.00;AN=2;DP=53;ExcessHet=3.0103;FS=0.000;MLEAC=2;MLEAF=1.00;MQ=43.47;QD=29.81;SOR=0.892	GT:AD:DP:GQ:PL	1/1:0,53:53:99:2357,163,0
3L	17282257	.	G	T	2273.77	.	AC=2;AF=1.00;AN=2;DP=51;ExcessHet=3.0103;FS=0.000;MLEAC=2;MLEAF=1.00;MQ=43.41;QD=26.67;SOR=0.994	GT:AD:DP:GQ:PL	1/1:0,51:51:99:2302,157,0
3L	17282260	.	C	T	2250.77	.	AC=2;AF=1.00;AN=2;DP=51;ExcessHet=3.0103;FS=0.000;MLEAC=2;MLEAF=1.00;MQ=43.41;QD=31.51;SOR=0.994	GT:AD:DP:GQ:PL	1/1:0,51:51:99:2279,154,0
3L	17282273	.	A	G	2138.77	.	AC=2;AF=1.00;AN=2;DP=49;ExcessHet=3.0103;FS=0.000;MLEAC=2;MLEAF=1.00;MQ=43.26;QD=30.55;SOR=1.007	GT:AD:DP:GQ:PL	1/1:0,49:49:99:2167,147,0
3L	17282277	.	A	T	2171.77	.	AC=2;AF=1.00;AN=2;DP=48;ExcessHet=3.0103;FS=0.000;MLEAC=2;MLEAF=1.00;MQ=43.25;QD=30.97;SOR=1.067	GT:AD:DP:GQ:PL	1/1:0,48:48:99:2200,150,0
3L	17282296	.	A	G	2160.77	.	AC=2;AF=1.00;AN=2;DP=47;ExcessHet=3.0103;FS=0.000;MLEAC=2;MLEAF=1.00;MQ=43.32;QD=29.40;SOR=0.823	GT:AD:DP:GQ:PL	1/1:0,47:47:99:2189,148,0
3L	17282300	.	A	G	2209.77	.	AC=2;AF=1.00;AN=2;DP=48;ExcessHet=3.0103;FS=0.000;MLEAC=2;MLEAF=1.00;MQ=43.33;QD=27.82;SOR=0.776	GT:AD:DP:GQ:PL	1/1:0,48:48:99:2238,151,0
3L	17282307	.	ATTTGTACAGCGAAAGTTAT	A	2167.73	.	AC=2;AF=1.00;AN=2;DP=48;ExcessHet=3.0103;FS=0.000;MLEAC=2;MLEAF=1.00;MQ=43.33;QD=32.24;SOR=0.693	GT:AD:DP:GQ:PL	1/1:0,48:48:99:2205,147,0
3L	17283156	.	A	G	2180.77	.	AC=2;AF=1.00;AN=2;DP=78;ExcessHet=3.0103;FS=0.000;MLEAC=2;MLEAF=1.00;MQ=43.95;QD=27.96;SOR=0.798	GT:AD:DP:GQ:PL	1/1:0,78:78:99:2209,234,0
3L	17283228	.	A	C	2007.77	.	AC=2;AF=1.00;AN=2;DP=75;ExcessHet=3.0103;FS=0.000;MLEAC=2;MLEAF=1.00;MQ=43.87;QD=26.77;SOR=0.719	GT:AD:DP:GQ:PL	1/1:0,75:75:99:2036,223,0
3L	17283335	.	C	A	2345.77	.	AC=2;AF=1.00;AN=2;DP=86;ExcessHet=3.0103;FS=0.000;MLEAC=2;MLEAF=1.00;MQ=43.76;QD=27.28;SOR=0.788	GT:AD:DP:GQ:PL	1/1:0,86:86:99:2374,257,0
3L	17283351	.	G	A	2187.77	.	AC=2;AF=1.00;AN=2;DP=80;ExcessHet=3.0103;FS=0.000;MLEAC=2;MLEAF=1.00;MQ=43.64;QD=27.35;SOR=0.743	GT:AD:DP:GQ:PL	1/1:0,80:80:99:2216,240,0
3L	17283416	.	C	CATAATTGAATATA	1194.73	.	AC=1;AF=0.500;AN=2;BaseQRankSum=0.374;ClippingRankSum=0.000;DP=84;ExcessHet=3.0103;FS=0.000;MLEAC=1;MLEAF=0.500;MQ=43.69;MQRankSum=-5.041;QD=14.93;ReadPosRankSum=-0.756;SOR=0.619	GT:AD:DP:GQ:PL	0/1:50,30:80:99:1232,0,2030
3L	17283422	.	AAGCC	A	1230.73	.	AC=1;AF=0.500;AN=2;BaseQRankSum=0.004;ClippingRankSum=0.000;DP=87;ExcessHet=3.0103;FS=0.000;MLEAC=1;MLEAF=0.500;MQ=43.67;MQRankSum=-5.058;QD=14.15;ReadPosRankSum=-1.485;SOR=0.657	GT:AD:DP:GQ:PL	0/1:53,34:87:99:1268,0,2110
3L	17283561	.	A	G	2230.77	.	AC=2;AF=1.00;AN=2;DP=81;ExcessHet=3.0103;FS=0.000;MLEAC=2;MLEAF=1.00;MQ=43.85;QD=27.54;SOR=0.718	GT:AD:DP:GQ:PL	1/1:0,81:81:99:2259,243,0
3L	17283578	.	T	A	2293.77	.	AC=2;AF=1.00;AN=2;DP=81;ExcessHet=3.0103;FS=0.000;MLEAC=2;MLEAF=1.00;MQ=43.85;QD=28.32;SOR=0.718	GT:AD:DP:GQ:PL	1/1:0,81:81:99:2322,243,0
3L	17283594	.	A	G	2134.77	.	AC=2;AF=1.00;AN=2;DP=78;ExcessHet=3.0103;FS=0.000;MLEAC=2;MLEAF=1.00;MQ=43.87;QD=27.37;SOR=0.855	GT:AD:DP:GQ:PL	1/1:0,78:78:99:2163,233,0
3L	17283631	.	A	T	1991.77	.	AC=2;AF=1.00;AN=2;DP=73;ExcessHet=3.0103;FS=0.000;MLEAC=2;MLEAF=1.00;MQ=43.89;QD=27.28;SOR=0.836	GT:AD:DP:GQ:PL	1/1:0,73:73:99:2020,218,0
3L	17283772	.	A	G	3188.77	.	AC=2;AF=1.00;AN=2;DP=74;ExcessHet=3.0103;FS=0.000;MLEAC=2;MLEAF=1.00;MQ=43.95;QD=26.03;SOR=0.963	GT:AD:DP:GQ:PL	1/1:0,73:73:99:3217,220,0
3L	17283777	.	G	C	3212.77	.	AC=2;AF=1.00;AN=2;DP=72;ExcessHet=3.0103;FS=0.000;MLEAC=2;MLEAF=1.00;MQ=43.95;QD=35.00;SOR=0.971	GT:AD:DP:GQ:PL	1/1:0,71:71:99:3241,223,0
3L	17284031	.	T	G	1531.77	.	AC=2;AF=1.00;AN=2;DP=54;ExcessHet=3.0103;FS=0.000;MLEAC=2;MLEAF=1.00;MQ=43.96;QD=28.37;SOR=1.220	GT:AD:DP:GQ:PL	1/1:0,54:54:99:1560,162,0
3L	17284400	.	T	A	1409.77	.	AC=2;AF=1.00;AN=2;DP=52;ExcessHet=3.0103;FS=0.000;MLEAC=2;MLEAF=1.00;MQ=43.08;QD=27.64;SOR=1.702	GT:AD:DP:GQ:PL	1/1:0,51:51:99:1438,153,0
3L	17284427	.	G	A	2206.77	.	AC=2;AF=1.00;AN=2;DP=52;ExcessHet=3.0103;FS=0.000;MLEAC=2;MLEAF=1.00;MQ=42.70;QD=30.54;SOR=1.893	GT:AD:DP:GQ:PL	1/1:0,52:52:99:2235,156,0
3L	17284432	.	A	G,AG	1992.73	.	AC=1,1;AF=0.500,0.500;AN=2;DP=49;ExcessHet=3.0103;FS=0.000;MLEAC=1,1;MLEAF=0.500,0.500;MQ=42.70;QD=30.43;SOR=1.714	GT:AD:DP:GQ:PL	1/2:0,17,28:45:99:2030,633,486,356,0,209
3L	17284501	.	A	T	2844.77	.	AC=2;AF=1.00;AN=2;DP=63;ExcessHet=3.0103;FS=0.000;MLEAC=2;MLEAF=1.00;MQ=42.17;QD=33.45;SOR=0.724	GT:AD:DP:GQ:PL	1/1:0,63:63:99:2873,193,0
3L	17284504	.	AGTG	A	3060.73	.	AC=2;AF=1.00;AN=2;DP=66;ExcessHet=3.0103;FS=0.000;MLEAC=2;MLEAF=1.00;MQ=42.25;QD=27.43;SOR=0.693	GT:AD:DP:GQ:PL	1/1:0,66:66:99:3098,208,0
3L	17284510	.	G	A	3076.77	.	AC=2;AF=1.00;AN=2;DP=68;ExcessHet=3.0103;FS=0.000;MLEAC=2;MLEAF=1.00;MQ=42.35;QD=31.59;SOR=0.752	GT:AD:DP:GQ:PL	1/1:0,68:68:99:3105,208,0
3L	17284511	.	T	A	3076.77	.	AC=2;AF=1.00;AN=2;DP=67;ExcessHet=3.0103;FS=0.000;MLEAC=2;MLEAF=1.00;MQ=42.35;QD=27.86;SOR=0.723	GT:AD:DP:GQ:PL	1/1:0,67:67:99:3105,208,0
3L	17284514	.	G	GCC	3157.73	.	AC=2;AF=1.00;AN=2;DP=66;ExcessHet=3.0103;FS=0.000;MLEAC=2;MLEAF=1.00;MQ=42.33;QD=27.45;SOR=0.693	GT:AD:DP:GQ:PL	1/1:0,66:66:99:3195,214,0
3L	17284515	.	T	TTTTG	3112.73	.	AC=2;AF=1.00;AN=2;DP=68;ExcessHet=3.0103;FS=0.000;MLEAC=2;MLEAF=1.00;MQ=42.38;QD=28.22;SOR=0.752	GT:AD:DP:GQ:PL	1/1:0,68:68:99:3150,211,0
3L	17284516	.	A	ATGG	3112.73	.	AC=2;AF=1.00;AN=2;DP=67;ExcessHet=3.0103;FS=0.000;MLEAC=2;MLEAF=1.00;MQ=42.35;QD=27.77;SOR=0.723	GT:AD:DP:GQ:PL	1/1:0,67:67:99:3150,211,0
3L	17284521	.	TA	T	3032.73	.	AC=2;AF=1.00;AN=2;DP=66;ExcessHet=3.0103;FS=0.000;MLEAC=2;MLEAF=1.00;MQ=42.33;QD=30.78;SOR=0.754	GT:AD:DP:GQ:PL	1/1:0,66:66:99:3070,208,0
3L	17284531	.	A	C	2896.77	.	AC=2;AF=1.00;AN=2;DP=66;ExcessHet=3.0103;FS=0.000;MLEAC=2;MLEAF=1.00;MQ=42.47;QD=32.17;SOR=0.818	GT:AD:DP:GQ:PL	1/1:0,66:66:99:2925,202,0
3L	17284590	.	G	A	2212.77	.	AC=2;AF=1.00;AN=2;DP=78;ExcessHet=3.0103;FS=0.000;MLEAC=2;MLEAF=1.00;MQ=43.16;QD=28.37;SOR=0.855	GT:AD:DP:GQ:PL	1/1:0,78:78:99:2241,234,0
3L	17284611	.	A	G	1877.77	.	AC=2;AF=1.00;AN=2;DP=71;ExcessHet=3.0103;FS=0.000;MLEAC=2;MLEAF=1.00;MQ=43.49;QD=26.45;SOR=1.042	GT:AD:DP:GQ:PL	1/1:0,71:71:99:1906,211,0
3L	17284628	.	G	A	1810.77	.	AC=2;AF=1.00;AN=2;DP=69;ExcessHet=3.0103;FS=0.000;MLEAC=2;MLEAF=1.00;MQ=43.73;QD=26.24;SOR=1.211	GT:AD:DP:GQ:PL	1/1:0,69:69:99:1839,206,0
3L	17284769	.	T	C	1841.77	.	AC=2;AF=1.00;AN=2;DP=69;ExcessHet=3.0103;FS=0.000;MLEAC=2;MLEAF=1.00;MQ=43.77;QD=27.08;SOR=0.693	GT:AD:DP:GQ:PL	1/1:0,68:68:99:1870,204,0
3L	17285151	.	C	CAG	2320.73	.	AC=1;AF=0.500;AN=2;BaseQRankSum=0.882;ClippingRankSum=0.000;DP=75;ExcessHet=3.0103;FS=1.029;MLEAC=1;MLEAF=0.500;MQ=44.00;MQRankSum=0.000;QD=30.94;ReadPosRankSum=-0.286;SOR=0.885	GT:AD:DP:GQ:PL	0/1:18,57:75:99:2358,0,708
3L	17285154	.	T	TC	2292.73	.	AC=1;AF=0.500;AN=2;BaseQRankSum=-1.663;ClippingRankSum=0.000;DP=74;ExcessHet=3.0103;FS=0.000;MLEAC=1;MLEAF=0.500;MQ=44.00;MQRankSum=0.000;QD=30.98;ReadPosRankSum=-0.533;SOR=0.831	GT:AD:DP:GQ:PL	0/1:17,57:74:99:2330,0,711
3L	17285191	.	C	T	1306.77	.	AC=1;AF=0.500;AN=2;BaseQRankSum=1.821;ClippingRankSum=0.000;DP=75;ExcessHet=3.0103;FS=7.046;MLEAC=1;MLEAF=0.500;MQ=44.00;MQRankSum=0.000;QD=17.42;ReadPosRankSum=0.065;SOR=1.406	GT:AD:DP:GQ:PL	0/1:21,54:75:99:1335,0,364
3L	17285503	.	ACCATGGG	A	949.73	.	AC=1;AF=0.500;AN=2;BaseQRankSum=-0.268;ClippingRankSum=0.000;DP=62;ExcessHet=3.0103;FS=7.096;MLEAC=1;MLEAF=0.500;MQ=43.97;MQRankSum=0.895;QD=15.57;ReadPosRankSum=0.657;SOR=1.609	GT:AD:DP:GQ:PL	0/1:35,26:61:99:987,0,1383
3L	17285584	.	G	A	668.77	.	AC=1;AF=0.500;AN=2;BaseQRankSum=2.359;ClippingRankSum=0.000;DP=57;ExcessHet=3.0103;FS=0.000;MLEAC=1;MLEAF=0.500;MQ=43.97;MQRankSum=-0.914;QD=11.73;ReadPosRankSum=3.295;SOR=0.751	GT:AD:DP:GQ:PL	0/1:27,30:57:99:697,0,576
3L	17285803	.	CAGATTAG	C	1165.73	.	AC=1;AF=0.500;AN=2;BaseQRankSum=-3.081;ClippingRankSum=0.000;DP=52;ExcessHet=3.0103;FS=6.133;MLEAC=1;MLEAF=0.500;MQ=43.96;MQRankSum=-0.754;QD=23.79;ReadPosRankSum=-0.373;SOR=0.709	GT:AD:DP:GQ:PL	0/1:19,30:49:99:1203,0,1463
3L	17286017	.	G	C	912.77	.	AC=1;AF=0.500;AN=2;BaseQRankSum=-0.266;ClippingRankSum=0.000;DP=77;ExcessHet=3.0103;FS=4.346;MLEAC=1;MLEAF=0.500;MQ=44.00;MQRankSum=0.000;QD=11.85;ReadPosRankSum=0.040;SOR=1.183	GT:AD:DP:GQ:PL	0/1:35,42:77:99:941,0,725
3L	17286039	.	C	A	847.77	.	AC=1;AF=0.500;AN=2;BaseQRankSum=0.880;ClippingRankSum=0.000;DP=72;ExcessHet=3.0103;FS=1.953;MLEAC=1;MLEAF=0.500;MQ=44.00;MQRankSum=0.000;QD=11.94;ReadPosRankSum=-0.755;SOR=0.954	GT:AD:DP:GQ:PL	0/1:33,38:71:99:876,0,693
3L	17286054	.	A	G	905.77	.	AC=1;AF=0.500;AN=2;BaseQRankSum=1.010;ClippingRankSum=0.000;DP=75;ExcessHet=3.0103;FS=0.000;MLEAC=1;MLEAF=0.500;MQ=44.00;MQRankSum=0.000;QD=12.24;ReadPosRankSum=-0.082;SOR=0.641	GT:AD:DP:GQ:PL	0/1:33,41:74:99:934,0,666
3L	17286097	.	C	A	838.77	.	AC=1;AF=0.500;AN=2;BaseQRankSum=-1.429;ClippingRankSum=0.000;DP=61;ExcessHet=3.0103;FS=3.890;MLEAC=1;MLEAF=0.500;MQ=44.00;MQRankSum=0.000;QD=13.98;ReadPosRankSum=0.046;SOR=0.327	GT:AD:DP:GQ:PL	0/1:23,37:60:99:867,0,482
3L	17286142	.	A	C	885.77	.	AC=1;AF=0.500;AN=2;BaseQRankSum=-0.244;ClippingRankSum=0.000;DP=70;ExcessHet=3.0103;FS=2.034;MLEAC=1;MLEAF=0.500;MQ=44.00;MQRankSum=0.000;QD=12.84;ReadPosRankSum=1.412;SOR=0.460	GT:AD:DP:GQ:PL	0/1:29,40:69:99:914,0,582
3L	17286165	.	A	G	962.77	.	AC=1;AF=0.500;AN=2;BaseQRankSum=1.493;ClippingRankSum=0.000;DP=71;ExcessHet=3.0103;FS=3.300;MLEAC=1;MLEAF=0.500;MQ=44.00;MQRankSum=0.000;QD=13.75;ReadPosRankSum=-0.806;SOR=0.397	GT:AD:DP:GQ:PL	0/1:27,43:70:99:991,0,517
3L	17286311	.	C	G	1769.77	.	AC=1;AF=0.500;AN=2;BaseQRankSum=-2.801;ClippingRankSum=0.000;DP=77;ExcessHet=3.0103;FS=3.309;MLEAC=1;MLEAF=0.500;MQ=43.97;MQRankSum=-0.794;QD=22.98;ReadPosRankSum=0.364;SOR=0.365	GT:AD:DP:GQ:PL	0/1:31,46:77:99:1798,0,1436
3L	17286318	.	T	A	1714.77	.	AC=1;AF=0.500;AN=2;BaseQRankSum=1.679;ClippingRankSum=0.000;DP=74;ExcessHet=3.0103;FS=3.280;MLEAC=1;MLEAF=0.500;MQ=43.97;MQRankSum=-0.798;QD=23.17;ReadPosRankSum=0.249;SOR=0.405	GT:AD:DP:GQ:PL	0/1:30,44:74:99:1743,0,1410
3L	17286320	.	A	C	1714.77	.	AC=1;AF=0.500;AN=2;BaseQRankSum=-2.405;ClippingRankSum=0.000;DP=73;ExcessHet=3.0103;FS=3.463;MLEAC=1;MLEAF=0.500;MQ=43.97;MQRankSum=-0.784;QD=23.49;ReadPosRankSum=0.013;SOR=0.340	GT:AD:DP:GQ:PL	0/1:29,44:73:99:1743,0,1410
3L	17286406	.	G	A	686.77	.	AC=1;AF=0.500;AN=2;BaseQRankSum=0.752;ClippingRankSum=0.000;DP=53;ExcessHet=3.0103;FS=2.449;MLEAC=1;MLEAF=0.500;MQ=43.38;MQRankSum=-1.408;QD=12.96;ReadPosRankSum=1.026;SOR=0.376	GT:AD:DP:GQ:PL	0/1:21,32:53:99:715,0,404
3L	17286617	.	C	A	1205.77	.	AC=1;AF=0.500;AN=2;BaseQRankSum=0.495;ClippingRankSum=0.000;DP=46;ExcessHet=3.0103;FS=2.687;MLEAC=1;MLEAF=0.500;MQ=43.89;MQRankSum=-0.961;QD=26.21;ReadPosRankSum=-2.544;SOR=0.482	GT:AD:DP:GQ:PL	0/1:15,31:46:99:1234,0,783
3L	17286633	.	CA	C	1183.73	.	AC=1;AF=0.500;AN=2;BaseQRankSum=-0.365;ClippingRankSum=0.000;DP=45;ExcessHet=3.0103;FS=2.755;MLEAC=1;MLEAF=0.500;MQ=43.89;MQRankSum=-0.927;QD=26.31;ReadPosRankSum=-1.447;SOR=0.715	GT:AD:DP:GQ:PL	0/1:14,31:45:99:1221,0,750
3L	17286726	.	T	C	190.77	.	AC=1;AF=0.500;AN=2;BaseQRankSum=0.462;ClippingRankSum=0.000;DP=49;ExcessHet=3.0103;FS=0.000;MLEAC=1;MLEAF=0.500;MQ=44.23;MQRankSum=-0.555;QD=3.89;ReadPosRankSum=1.108;SOR=0.722	GT:AD:DP:GQ:PL	0/1:36,13:49:99:219,0,778
3L	17286829	.	C	A	606.77	.	AC=1;AF=0.500;AN=2;BaseQRankSum=1.693;ClippingRankSum=0.000;DP=47;ExcessHet=3.0103;FS=4.895;MLEAC=1;MLEAF=0.500;MQ=44.00;MQRankSum=0.000;QD=12.91;ReadPosRankSum=0.780;SOR=0.243	GT:AD:DP:GQ:PL	0/1:18,29:47:99:635,0,343
3L	17287134	.	T	G	1582.77	.	AC=2;AF=1.00;AN=2;DP=57;ExcessHet=3.0103;FS=0.000;MLEAC=2;MLEAF=1.00;MQ=44.00;QD=27.77;SOR=0.800	GT:AD:DP:GQ:PL	1/1:0,57:57:99:1611,171,0
3L	17287164	.	C	G	336.77	.	AC=1;AF=0.500;AN=2;BaseQRankSum=2.406;ClippingRankSum=0.000;DP=58;ExcessHet=3.0103;FS=0.000;MLEAC=1;MLEAF=0.500;MQ=44.00;MQRankSum=0.000;QD=5.81;ReadPosRankSum=0.122;SOR=0.693	GT:AD:DP:GQ:PL	0/1:38,20:58:99:365,0,803
3L	17287182	.	T	A	925.77	.	AC=1;AF=0.500;AN=2;BaseQRankSum=-3.371;ClippingRankSum=0.000;DP=62;ExcessHet=3.0103;FS=0.000;MLEAC=1;MLEAF=0.500;MQ=44.00;MQRankSum=0.000;QD=14.93;ReadPosRankSum=-0.256;SOR=0.693	GT:AD:DP:GQ:PL	0/1:20,42:62:99:954,0,385
3L	17287252	.	G	A	267.77	.	AC=1;AF=0.500;AN=2;BaseQRankSum=0.914;ClippingRankSum=0.000;DP=57;ExcessHet=3.0103;FS=0.000;MLEAC=1;MLEAF=0.500;MQ=43.82;MQRankSum=-0.696;QD=4.70;ReadPosRankSum=-0.329;SOR=0.780	GT:AD:DP:GQ:PL	0/1:41,16:57:99:296,0,971
3L	17287274	.	T	C	2399.77	.	AC=2;AF=1.00;AN=2;DP=55;ExcessHet=3.0103;FS=0.000;MLEAC=2;MLEAF=1.00;MQ=43.73;QD=34.06;SOR=0.729	GT:AD:DP:GQ:PL	1/1:0,55:55:99:2428,166,0
3L	17287278	.	C	T	2336.77	.	AC=2;AF=1.00;AN=2;DP=53;ExcessHet=3.0103;FS=0.000;MLEAC=2;MLEAF=1.00;MQ=43.72;QD=34.14;SOR=0.808	GT:AD:DP:GQ:PL	1/1:0,53:53:99:2365,160,0
3L	17287330	.	A	G	1459.77	.	AC=2;AF=1.00;AN=2;DP=53;ExcessHet=3.0103;FS=0.000;MLEAC=2;MLEAF=1.00;MQ=43.72;QD=27.54;SOR=0.892	GT:AD:DP:GQ:PL	1/1:0,53:53:99:1488,159,0
3L	17287609	.	T	A	410.77	.	AC=1;AF=0.500;AN=2;BaseQRankSum=-0.329;ClippingRankSum=0.000;DP=65;ExcessHet=3.0103;FS=0.000;MLEAC=1;MLEAF=0.500;MQ=43.50;MQRankSum=-2.842;QD=6.32;ReadPosRankSum=0.591;SOR=0.682	GT:AD:DP:GQ:PL	0/1:42,23:65:99:439,0,948
3L	17287692	.	T	TAAACCAAAAGACTCGAACAATGCAGAATGCAACGGAGC	2831.73	.	AC=2;AF=1.00;AN=2;DP=55;ExcessHet=3.0103;FS=0.000;MLEAC=2;MLEAF=1.00;MQ=42.60;QD=30.84;SOR=1.036	GT:AD:DP:GQ:PL	1/1:0,52:52:99:2869,191,0
3L	17287821	.	A	G	652.77	.	AC=1;AF=0.500;AN=2;BaseQRankSum=-0.879;ClippingRankSum=0.000;DP=50;ExcessHet=3.0103;FS=11.936;MLEAC=1;MLEAF=0.500;MQ=43.13;MQRankSum=-2.042;QD=13.60;ReadPosRankSum=-0.496;SOR=0.098	GT:AD:DP:GQ:PL	0/1:29,19:48:99:681,0,1603
3L	17287827	.	G	T	643.77	.	AC=1;AF=0.500;AN=2;BaseQRankSum=2.508;ClippingRankSum=0.000;DP=46;ExcessHet=3.0103;FS=10.080;MLEAC=1;MLEAF=0.500;MQ=42.72;MQRankSum=-2.613;QD=14.63;ReadPosRankSum=-0.979;SOR=0.105	GT:AD:DP:GQ:PL	0/1:26,18:44:99:672,0,1578
3L	17287834	.	C	CGATGGT	676.73	.	AC=1;AF=0.500;AN=2;BaseQRankSum=1.581;ClippingRankSum=0.000;DP=48;ExcessHet=3.0103;FS=4.694;MLEAC=1;MLEAF=0.500;MQ=42.97;MQRankSum=-2.012;QD=14.40;ReadPosRankSum=-0.781;SOR=0.211	GT:AD:DP:GQ:PL	0/1:28,19:47:99:714,0,1583
3L	17287907	.	A	G	674.77	.	AC=1;AF=0.500;AN=2;BaseQRankSum=-0.434;ClippingRankSum=0.000;DP=42;ExcessHet=3.0103;FS=0.000;MLEAC=1;MLEAF=0.500;MQ=43.40;MQRankSum=0.496;QD=16.07;ReadPosRankSum=-0.932;SOR=0.709	GT:AD:DP:GQ:PL	0/1:22,20:42:99:703,0,873
3L	17287929	.	T	C	629.77	.	AC=1;AF=0.500;AN=2;BaseQRankSum=-1.471;ClippingRankSum=0.000;DP=35;ExcessHet=3.0103;FS=1.320;MLEAC=1;MLEAF=0.500;MQ=43.47;MQRankSum=1.182;QD=17.99;ReadPosRankSum=-0.788;SOR=0.425	GT:AD:DP:GQ:PL	0/1:17,18:35:99:658,0,774
3L	17288007	.	CCACAAAAAAA	C	538.73	.	AC=1;AF=0.500;AN=2;BaseQRankSum=0.464;ClippingRankSum=0.000;DP=41;ExcessHet=3.0103;FS=5.391;MLEAC=1;MLEAF=0.500;MQ=43.13;MQRankSum=1.569;QD=13.47;ReadPosRankSum=2.138;SOR=1.350	GT:AD:DP:GQ:PL	0/1:23,17:40:99:576,0,2397
3L	17288020	.	A	C	107.77	.	AC=1;AF=0.500;AN=2;BaseQRankSum=-0.302;ClippingRankSum=0.000;DP=38;ExcessHet=3.0103;FS=5.391;MLEAC=1;MLEAF=0.500;MQ=43.06;MQRankSum=1.569;QD=3.08;SOR=1.350	GT:AD:DP:GQ:PL	0/1:23,12:35:99:136,0,2502
3L	17288027	.	A	C	113.77	.	AC=1;AF=0.500;AN=2;BaseQRankSum=-1.524;ClippingRankSum=0.000;DP=35;ExcessHet=3.0103;FS=1.470;MLEAC=1;MLEAF=0.500;MQ=43.06;MQRankSum=1.597;QD=3.56;SOR=1.179	GT:AD:DP:GQ:PL	0/1:20,12:32:99:142,0,2371
3L	17288048	.	G	A	414.77	.	AC=1;AF=0.500;AN=2;BaseQRankSum=1.980;ClippingRankSum=0.000;DP=27;ExcessHet=3.0103;FS=4.467;MLEAC=1;MLEAF=0.500;MQ=43.22;MQRankSum=0.705;QD=15.36;ReadPosRankSum=0.758;SOR=0.139	GT:AD:DP:GQ:PL	0/1:15,12:27:99:443,0,1328
3L	17288884	.	T	G	1635.77	.	AC=2;AF=1.00;AN=2;DP=61;ExcessHet=3.0103;FS=0.000;MLEAC=2;MLEAF=1.00;MQ=43.97;QD=27.26;SOR=0.760	GT:AD:DP:GQ:PL	1/1:0,60:60:99:1664,180,0
3L	17288996	.	G	C	909.77	.	AC=1;AF=0.500;AN=2;BaseQRankSum=-1.807;ClippingRankSum=0.000;DP=65;ExcessHet=3.0103;FS=7.233;MLEAC=1;MLEAF=0.500;MQ=44.00;MQRankSum=0.000;QD=14.00;ReadPosRankSum=0.181;SOR=0.295	GT:AD:DP:GQ:PL	0/1:22,43:65:99:938,0,401
3L	17289102	.	C	A	773.77	.	AC=1;AF=0.500;AN=2;BaseQRankSum=-1.050;ClippingRankSum=0.000;DP=58;ExcessHet=3.0103;FS=5.482;MLEAC=1;MLEAF=0.500;MQ=43.93;MQRankSum=1.182;QD=13.34;ReadPosRankSum=-1.034;SOR=1.401	GT:AD:DP:GQ:PL	0/1:35,23:58:99:802,0,1315
3L	17289105	.	CA	C	1120.73	.	AC=1;AF=0.500;AN=2;BaseQRankSum=0.847;ClippingRankSum=0.000;DP=57;ExcessHet=3.0103;FS=7.791;MLEAC=1;MLEAF=0.500;MQ=43.90;MQRankSum=-0.309;QD=20.75;ReadPosRankSum=1.750;SOR=0.300	GT:AD:DP:GQ:PL	0/1:23,31:54:99:1158,0,824
3L	17289117	.	A	T	2631.77	.	AC=2;AF=1.00;AN=2;DP=60;ExcessHet=3.0103;FS=0.000;MLEAC=2;MLEAF=1.00;MQ=44.12;QD=27.64;SOR=1.071	GT:AD:DP:GQ:PL	1/1:0,60:60:99:2660,183,0
3L	17289133	.	C	T	2927.77	.	AC=2;AF=1.00;AN=2;DP=65;ExcessHet=3.0103;FS=0.000;MLEAC=2;MLEAF=1.00;MQ=44.11;QD=20.12;SOR=0.854	GT:AD:DP:GQ:PL	1/1:0,65:65:99:2956,202,0
3L	17289136	.	A	G	2927.77	.	AC=2;AF=1.00;AN=2;DP=66;ExcessHet=3.0103;FS=0.000;MLEAC=2;MLEAF=1.00;MQ=44.11;QD=33.75;SOR=0.818	GT:AD:DP:GQ:PL	1/1:0,66:66:99:2956,202,0
3L	17289166	.	A	G	1788.77	.	AC=2;AF=1.00;AN=2;DP=64;ExcessHet=3.0103;FS=0.000;MLEAC=2;MLEAF=1.00;MQ=44.11;QD=27.95;SOR=0.822	GT:AD:DP:GQ:PL	1/1:0,64:64:99:1817,192,0
3L	17289388	.	A	G	1575.77	.	AC=2;AF=1.00;AN=2;DP=58;ExcessHet=3.0103;FS=0.000;MLEAC=2;MLEAF=1.00;MQ=43.93;QD=27.17;SOR=0.836	GT:AD:DP:GQ:PL	1/1:0,58:58:99:1604,173,0
3L	17289727	.	A	AG,AGGG	344.73	.	AC=1,1;AF=0.500,0.500;AN=2;BaseQRankSum=-0.884;ClippingRankSum=0.000;DP=27;ExcessHet=3.0103;FS=3.680;MLEAC=1,1;MLEAF=0.500,0.500;MQ=43.71;MQRankSum=-0.204;QD=24.62;ReadPosRankSum=-0.622;SOR=0.916	GT:AD:DP:GQ:PL	1/2:1,8,5:14:99:382,148,121,167,0,232
3L	17290138	.	T	A	316.77	.	AC=1;AF=0.500;AN=2;BaseQRankSum=-2.480;ClippingRankSum=0.000;DP=62;ExcessHet=3.0103;FS=1.051;MLEAC=1;MLEAF=0.500;MQ=43.94;MQRankSum=0.937;QD=5.11;ReadPosRankSum=-0.048;SOR=0.534	GT:AD:DP:GQ:PL	0/1:44,18:62:99:345,0,1086
3L	17290292	.	T	G	980.77	.	AC=1;AF=0.500;AN=2;BaseQRankSum=1.619;ClippingRankSum=0.000;DP=64;ExcessHet=3.0103;FS=2.287;MLEAC=1;MLEAF=0.500;MQ=44.00;MQRankSum=0.000;QD=15.32;ReadPosRankSum=0.770;SOR=0.392	GT:AD:DP:GQ:PL	0/1:20,44:64:99:1009,0,315
3L	17290474	.	A	C	2834.77	.	AC=2;AF=1.00;AN=2;DP=64;ExcessHet=3.0103;FS=0.000;MLEAC=2;MLEAF=1.00;MQ=44.00;QD=33.85;SOR=0.790	GT:AD:DP:GQ:PL	1/1:0,63:63:99:2863,195,0
3L	17290476	.	T	C	2834.77	.	AC=2;AF=1.00;AN=2;DP=67;ExcessHet=3.0103;FS=0.000;MLEAC=2;MLEAF=1.00;MQ=44.00;QD=36.06;SOR=0.787	GT:AD:DP:GQ:PL	1/1:0,65:65:99:2863,195,0
3L	17290508	.	C	A	1688.77	.	AC=2;AF=1.00;AN=2;DP=64;ExcessHet=3.0103;FS=0.000;MLEAC=2;MLEAF=1.00;MQ=44.00;QD=27.24;SOR=0.693	GT:AD:DP:GQ:PL	1/1:0,62:62:99:1717,185,0
3L	17290668	.	A	T	1284.77	.	AC=2;AF=1.00;AN=2;DP=50;ExcessHet=3.0103;FS=0.000;MLEAC=2;MLEAF=1.00;MQ=43.90;QD=26.77;SOR=0.866	GT:AD:DP:GQ:PL	1/1:0,48:48:99:1313,143,0
3L	17291043	.	T	TG	792.73	.	AC=1;AF=0.500;AN=2;BaseQRankSum=1.593;ClippingRankSum=0.000;DP=41;ExcessHet=3.0103;FS=1.216;MLEAC=1;MLEAF=0.500;MQ=43.25;MQRankSum=-1.001;QD=19.33;ReadPosRankSum=-1.019;SOR=0.775	GT:AD:DP:GQ:PL	0/1:17,24:41:99:830,0,628
3L	17291044	.	TTG	T,TGTGTG	1249.73	.	AC=1,1;AF=0.500,0.500;AN=2;DP=40;ExcessHet=3.0103;FS=0.000;MLEAC=1,1;MLEAF=0.500,0.500;MQ=43.23;QD=33.78;SOR=0.746	GT:AD:DP:GQ:PL	1/2:0,15,22:37:99:1287,890,908,452,0,628
3L	17291103	.	C	A	667.77	.	AC=1;AF=0.500;AN=2;BaseQRankSum=1.414;ClippingRankSum=0.000;DP=38;ExcessHet=3.0103;FS=0.000;MLEAC=1;MLEAF=0.500;MQ=43.45;MQRankSum=1.397;QD=17.57;ReadPosRankSum=0.219;SOR=0.551	GT:AD:DP:GQ:PL	0/1:20,18:38:99:696,0,778
3L	17291105	.	T	A	667.77	.	AC=1;AF=0.500;AN=2;BaseQRankSum=-1.620;ClippingRankSum=0.000;DP=38;ExcessHet=3.0103;FS=0.000;MLEAC=1;MLEAF=0.500;MQ=43.45;MQRankSum=1.397;QD=17.57;ReadPosRankSum=0.307;SOR=0.551	GT:AD:DP:GQ:PL	0/1:20,18:38:99:696,0,778
3L	17291304	.	C	T	1322.77	.	AC=2;AF=1.00;AN=2;DP=51;ExcessHet=3.0103;FS=0.000;MLEAC=2;MLEAF=1.00;MQ=43.96;QD=25.94;SOR=1.314	GT:AD:DP:GQ:PL	1/1:0,51:51:99:1351,150,0
3L	17291376	.	A	AT	1139.73	.	AC=2;AF=1.00;AN=2;DP=52;ExcessHet=3.0103;FS=0.000;MLEAC=2;MLEAF=1.00;MQ=43.72;QD=22.79;SOR=1.390	GT:AD:DP:GQ:PL	1/1:0,50:50:99:1177,152,0
3L	17291406	.	G	A	497.77	.	AC=1;AF=0.500;AN=2;BaseQRankSum=0.569;ClippingRankSum=0.000;DP=63;ExcessHet=3.0103;FS=2.241;MLEAC=1;MLEAF=0.500;MQ=43.77;MQRankSum=-1.711;QD=8.03;ReadPosRankSum=0.438;SOR=0.399	GT:AD:DP:GQ:PL	0/1:37,25:62:99:526,0,783
3L	17292001	.	C	A	1556.77	.	AC=2;AF=1.00;AN=2;BaseQRankSum=-0.022;ClippingRankSum=0.000;DP=60;ExcessHet=3.0103;FS=8.071;MLEAC=2;MLEAF=1.00;MQ=44.00;MQRankSum=0.000;QD=25.95;ReadPosRankSum=0.933;SOR=0.993	GT:AD:DP:GQ:PL	1/1:2,58:60:99:1585,120,0
3L	17292052	.	A	G	1314.77	.	AC=2;AF=1.00;AN=2;BaseQRankSum=-0.102;ClippingRankSum=0.000;DP=54;ExcessHet=3.0103;FS=3.093;MLEAC=2;MLEAF=1.00;MQ=44.00;MQRankSum=0.000;QD=24.81;ReadPosRankSum=-0.691;SOR=0.174	GT:AD:DP:GQ:PL	1/1:2,51:53:99:1343,102,0
3L	17292311	.	C	A	1570.77	.	AC=2;AF=1.00;AN=2;DP=60;ExcessHet=3.0103;FS=0.000;MLEAC=2;MLEAF=1.00;MQ=43.87;QD=26.18;SOR=0.906	GT:AD:DP:GQ:PL	1/1:0,60:60:99:1599,178,0
3L	17292338	.	C	T	1697.77	.	AC=2;AF=1.00;AN=2;BaseQRankSum=1.769;ClippingRankSum=0.000;DP=65;ExcessHet=3.0103;FS=0.000;MLEAC=2;MLEAF=1.00;MQ=43.88;MQRankSum=-0.090;QD=26.53;ReadPosRankSum=-0.761;SOR=0.495	GT:AD:DP:GQ:PL	1/1:1,63:64:99:1726,181,0
3L	17292627	.	T	A	2235.77	.	AC=2;AF=1.00;AN=2;BaseQRankSum=-1.621;ClippingRankSum=0.000;DP=82;ExcessHet=3.0103;FS=3.575;MLEAC=2;MLEAF=1.00;MQ=43.82;MQRankSum=-0.262;QD=27.27;ReadPosRankSum=1.919;SOR=0.670	GT:AD:DP:GQ:PL	1/1:1,81:82:99:2264,215,0
3L	17292660	.	C	T	3239.77	.	AC=2;AF=1.00;AN=2;DP=73;ExcessHet=3.0103;FS=0.000;MLEAC=2;MLEAF=1.00;MQ=43.75;QD=33.04;SOR=0.898	GT:AD:DP:GQ:PL	1/1:0,73:73:99:3268,220,0
3L	17292661	.	T	A	3266.77	.	AC=2;AF=1.00;AN=2;DP=73;ExcessHet=3.0103;FS=0.000;MLEAC=2;MLEAF=1.00;MQ=43.75;QD=26.09;SOR=0.898	GT:AD:DP:GQ:PL	1/1:0,73:73:99:3295,223,0
3L	17292682	.	T	A	2939.77	.	AC=2;AF=1.00;AN=2;DP=66;ExcessHet=3.0103;FS=0.000;MLEAC=2;MLEAF=1.00;MQ=43.66;QD=28.87;SOR=0.693	GT:AD:DP:GQ:PL	1/1:0,66:66:99:2968,205,0
3L	17292722	.	C	A	3005.77	.	AC=2;AF=1.00;AN=2;BaseQRankSum=1.203;ClippingRankSum=0.000;DP=69;ExcessHet=3.0103;FS=0.000;MLEAC=2;MLEAF=1.00;MQ=43.70;MQRankSum=-0.370;QD=32.38;ReadPosRankSum=-0.151;SOR=0.302	GT:AD:DP:GQ:PL	1/1:1,68:69:99:3034,166,0
3L	17292725	.	A	T	3112.77	.	AC=2;AF=1.00;AN=2;BaseQRankSum=0.052;ClippingRankSum=0.000;DP=69;ExcessHet=3.0103;FS=0.000;MLEAC=2;MLEAF=1.00;MQ=43.70;MQRankSum=-0.370;QD=33.20;ReadPosRankSum=-0.326;SOR=0.273	GT:AD:DP:GQ:PL	1/1:1,68:69:99:3141,172,0
3L	17292748	.	G	T	2806.77	.	AC=2;AF=1.00;AN=2;BaseQRankSum=-0.114;ClippingRankSum=0.000;DP=64;ExcessHet=3.0103;FS=0.000;MLEAC=2;MLEAF=1.00;MQ=43.59;MQRankSum=-0.465;QD=28.85;ReadPosRankSum=-1.300;SOR=0.236	GT:AD:DP:GQ:PL	1/1:1,63:64:99:2835,151,0
3L	17292752	.	T	A	2824.77	.	AC=2;AF=1.00;AN=2;BaseQRankSum=0.724;ClippingRankSum=0.000;DP=64;ExcessHet=3.0103;FS=0.000;MLEAC=2;MLEAF=1.00;MQ=43.56;MQRankSum=-0.490;QD=36.84;ReadPosRankSum=-1.435;SOR=0.263	GT:AD:DP:GQ:PL	1/1:1,63:64:99:2853,154,0
3L	17292784	.	T	G	2669.77	.	AC=2;AF=1.00;AN=2;BaseQRankSum=0.460;ClippingRankSum=0.000;DP=63;ExcessHet=3.0103;FS=3.222;MLEAC=2;MLEAF=1.00;MQ=43.59;MQRankSum=-0.471;QD=27.96;ReadPosRankSum=-1.003;SOR=0.428	GT:AD:DP:GQ:PL	1/1:1,62:63:99:2698,147,0
3L	17292798	.	A	C	2806.77	.	AC=2;AF=1.00;AN=2;BaseQRankSum=-0.851;ClippingRankSum=0.000;DP=63;ExcessHet=3.0103;FS=0.000;MLEAC=2;MLEAF=1.00;MQ=43.53;MQRankSum=-0.522;QD=34.18;ReadPosRankSum=-0.638;SOR=0.223	GT:AD:DP:GQ:PL	1/1:1,62:63:99:2835,151,0
3L	17292806	.	A	T	2806.77	.	AC=2;AF=1.00;AN=2;BaseQRankSum=-0.805;ClippingRankSum=0.000;DP=65;ExcessHet=3.0103;FS=0.000;MLEAC=2;MLEAF=1.00;MQ=43.58;MQRankSum=-0.487;QD=32.24;ReadPosRankSum=-0.507;SOR=0.277	GT:AD:DP:GQ:PL	1/1:1,64:65:99:2835,151,0
3L	17292808	.	C	A	2806.77	.	AC=2;AF=1.00;AN=2;BaseQRankSum=-0.138;ClippingRankSum=0.000;DP=65;ExcessHet=3.0103;FS=0.000;MLEAC=2;MLEAF=1.00;MQ=43.58;MQRankSum=-0.487;QD=32.77;ReadPosRankSum=-0.529;SOR=0.277	GT:AD:DP:GQ:PL	1/1:1,64:65:99:2835,151,0
3L	17292872	.	C	A	597.77	.	AC=1;AF=0.500;AN=2;BaseQRankSum=2.859;ClippingRankSum=0.000;DP=60;ExcessHet=3.0103;FS=0.000;MLEAC=1;MLEAF=0.500;MQ=43.61;MQRankSum=-2.812;QD=9.96;ReadPosRankSum=0.351;SOR=0.582	GT:AD:DP:GQ:PL	0/1:32,28:60:99:626,0,732
3L	17292884	.	G	A	1008.77	.	AC=1;AF=0.500;AN=2;BaseQRankSum=1.205;ClippingRankSum=0.000;DP=59;ExcessHet=3.0103;FS=2.208;MLEAC=1;MLEAF=0.500;MQ=43.60;MQRankSum=-2.891;QD=17.10;ReadPosRankSum=0.145;SOR=1.101	GT:AD:DP:GQ:PL	0/1:32,27:59:99:1037,0,1570
3L	17292888	.	T	C	1005.77	.	AC=1;AF=0.500;AN=2;BaseQRankSum=-3.111;ClippingRankSum=0.000;DP=60;ExcessHet=3.0103;FS=2.157;MLEAC=1;MLEAF=0.500;MQ=43.61;MQRankSum=-2.949;QD=16.76;ReadPosRankSum=0.245;SOR=1.026	GT:AD:DP:GQ:PL	0/1:33,27:60:99:1034,0,1601
3L	17292911	.	G	T	941.77	.	AC=1;AF=0.500;AN=2;BaseQRankSum=2.082;ClippingRankSum=0.000;DP=61;ExcessHet=3.0103;FS=6.941;MLEAC=1;MLEAF=0.500;MQ=43.68;MQRankSum=-3.968;QD=15.44;ReadPosRankSum=0.088;SOR=0.808	GT:AD:DP:GQ:PL	0/1:35,26:61:99:970,0,2097
3L	17292913	.	A	ATTTAG	932.73	.	AC=1;AF=0.500;AN=2;BaseQRankSum=0.858;ClippingRankSum=0.000;DP=58;ExcessHet=3.0103;FS=3.717;MLEAC=1;MLEAF=0.500;MQ=43.66;MQRankSum=-4.090;QD=16.08;ReadPosRankSum=0.268;SOR=0.627	GT:AD:DP:GQ:PL	0/1:34,24:58:99:970,0,2097
3L	17293018	.	T	C	819.77	.	AC=1;AF=0.500;AN=2;BaseQRankSum=-1.055;ClippingRankSum=0.000;DP=58;ExcessHet=3.0103;FS=5.483;MLEAC=1;MLEAF=0.500;MQ=43.53;MQRankSum=-1.829;QD=14.13;ReadPosRankSum=-0.445;SOR=1.040	GT:AD:DP:GQ:PL	0/1:35,23:58:99:848,0,1397
3L	17293019	.	G	GT	807.73	.	AC=1;AF=0.500;AN=2;BaseQRankSum=-1.781;ClippingRankSum=0.000;DP=57;ExcessHet=3.0103;FS=5.483;MLEAC=1;MLEAF=0.500;MQ=43.56;MQRankSum=-1.494;QD=14.17;ReadPosRankSum=-0.148;SOR=0.932	GT:AD:DP:GQ:PL	0/1:35,22:57:99:845,0,1404
3L	17293026	.	T	C	787.77	.	AC=1;AF=0.500;AN=2;BaseQRankSum=0.518;ClippingRankSum=0.000;DP=57;ExcessHet=3.0103;FS=5.446;MLEAC=1;MLEAF=0.500;MQ=43.59;MQRankSum=-1.130;QD=13.82;ReadPosRankSum=-0.025;SOR=0.797	GT:AD:DP:GQ:PL	0/1:36,21:57:99:816,0,1398
3L	17293051	.	G	T	1547.77	.	AC=2;AF=1.00;AN=2;DP=56;ExcessHet=3.0103;FS=0.000;MLEAC=2;MLEAF=1.00;MQ=43.93;QD=27.64;SOR=0.922	GT:AD:DP:GQ:PL	1/1:0,56:56:99:1576,167,0
3L	17293480	.	CAGGCGT	C	814.73	.	AC=1;AF=0.500;AN=2;BaseQRankSum=-0.623;ClippingRankSum=0.000;DP=67;ExcessHet=3.0103;FS=2.171;MLEAC=1;MLEAF=0.500;MQ=43.97;MQRankSum=0.812;QD=13.36;ReadPosRankSum=-0.420;SOR=0.611	GT:AD:DP:GQ:PL	0/1:38,23:61:99:852,0,2806
3L	17293960	.	T	G	1692.77	.	AC=2;AF=1.00;AN=2;DP=61;ExcessHet=3.0103;FS=0.000;MLEAC=2;MLEAF=1.00;MQ=43.94;QD=27.75;SOR=0.941	GT:AD:DP:GQ:PL	1/1:0,61:61:99:1721,183,0
3L	17294203	.	G	C	873.77	.	AC=1;AF=0.500;AN=2;BaseQRankSum=-0.793;ClippingRankSum=0.000;DP=59;ExcessHet=3.0103;FS=1.026;MLEAC=1;MLEAF=0.500;MQ=44.00;MQRankSum=0.000;QD=14.81;ReadPosRankSum=1.447;SOR=0.911	GT:AD:DP:GQ:PL	0/1:35,24:59:99:902,0,1780
3L	17294204	.	T	G	873.77	.	AC=1;AF=0.500;AN=2;BaseQRankSum=-1.063;ClippingRankSum=0.000;DP=59;ExcessHet=3.0103;FS=1.026;MLEAC=1;MLEAF=0.500;MQ=44.00;MQRankSum=0.000;QD=14.81;ReadPosRankSum=1.518;SOR=0.911	GT:AD:DP:GQ:PL	0/1:35,24:59:99:902,0,1780
3L	17294372	.	A	G	664.77	.	AC=1;AF=0.500;AN=2;BaseQRankSum=-2.079;ClippingRankSum=0.000;DP=71;ExcessHet=3.0103;FS=0.000;MLEAC=1;MLEAF=0.500;MQ=44.00;MQRankSum=0.000;QD=9.36;ReadPosRankSum=-0.910;SOR=0.679	GT:AD:DP:GQ:PL	0/1:38,33:71:99:693,0,866
3L	17294645	.	A	G	1211.77	.	AC=1;AF=0.500;AN=2;BaseQRankSum=-2.811;ClippingRankSum=0.000;DP=77;ExcessHet=3.0103;FS=10.699;MLEAC=1;MLEAF=0.500;MQ=44.00;MQRankSum=0.000;QD=15.74;ReadPosRankSum=-0.516;SOR=0.971	GT:AD:DP:GQ:PL	0/1:24,53:77:99:1240,0,461
3L	17294716	.	C	T	1322.77	.	AC=1;AF=0.500;AN=2;BaseQRankSum=2.530;ClippingRankSum=0.000;DP=86;ExcessHet=3.0103;FS=4.486;MLEAC=1;MLEAF=0.500;MQ=43.98;MQRankSum=1.439;QD=15.75;ReadPosRankSum=0.635;SOR=0.742	GT:AD:DP:GQ:PL	0/1:28,56:84:99:1351,0,527
3L	17294916	.	G	A	731.77	.	AC=1;AF=0.500;AN=2;BaseQRankSum=0.322;ClippingRankSum=0.000;DP=57;ExcessHet=3.0103;FS=18.070;MLEAC=1;MLEAF=0.500;MQ=44.00;MQRankSum=0.000;QD=12.84;ReadPosRankSum=-0.935;SOR=1.119	GT:AD:DP:GQ:PL	0/1:24,33:57:99:760,0,474
3L	17295263	.	TAATGTTTGTTTGCGTTTCAATTC	T	984.73	.	AC=1;AF=0.500;AN=2;BaseQRankSum=-0.569;ClippingRankSum=0.000;DP=66;ExcessHet=3.0103;FS=0.000;MLEAC=1;MLEAF=0.500;MQ=42.61;MQRankSum=-2.390;QD=17.58;ReadPosRankSum=-0.769;SOR=0.588	GT:AD:DP:GQ:PL	0/1:29,27:56:99:1022,0,5598
3L	17295687	.	T	TTA	511.73	.	AC=1;AF=0.500;AN=2;BaseQRankSum=0.285;ClippingRankSum=0.000;DP=56;ExcessHet=3.0103;FS=0.000;MLEAC=1;MLEAF=0.500;MQ=44.00;MQRankSum=0.000;QD=10.03;ReadPosRankSum=0.170;SOR=0.671	GT:AD:DP:GQ:PL	0/1:27,24:51:99:549,0,656
3L	17295797	.	C	T	322.77	.	AC=1;AF=0.500;AN=2;BaseQRankSum=1.040;ClippingRankSum=0.000;DP=47;ExcessHet=3.0103;FS=6.465;MLEAC=1;MLEAF=0.500;MQ=44.00;MQRankSum=0.000;QD=6.87;ReadPosRankSum=0.727;SOR=1.739	GT:AD:DP:GQ:PL	0/1:30,17:47:99:351,0,711
3L	17296143	.	A	ATGTG	284.73	.	AC=1;AF=0.500;AN=2;BaseQRankSum=0.115;ClippingRankSum=0.000;DP=54;ExcessHet=3.0103;FS=8.827;MLEAC=1;MLEAF=0.500;MQ=43.83;MQRankSum=-0.505;QD=5.93;ReadPosRankSum=0.592;SOR=1.048	GT:AD:DP:GQ:PL	0/1:32,16:48:99:322,0,1284
3L	17296157	.	A	G	683.77	.	AC=1;AF=0.500;AN=2;BaseQRankSum=0.809;ClippingRankSum=0.000;DP=53;ExcessHet=3.0103;FS=13.084;MLEAC=1;MLEAF=0.500;MQ=43.88;MQRankSum=0.399;QD=12.90;ReadPosRankSum=0.770;SOR=1.340	GT:AD:DP:GQ:PL	0/1:35,18:53:99:712,0,1475
3L	17296165	.	G	A	644.77	.	AC=1;AF=0.500;AN=2;BaseQRankSum=-0.921;ClippingRankSum=0.000;DP=53;ExcessHet=3.0103;FS=10.222;MLEAC=1;MLEAF=0.500;MQ=43.88;MQRankSum=0.417;QD=12.17;ReadPosRankSum=0.037;SOR=1.114	GT:AD:DP:GQ:PL	0/1:34,19:53:99:673,0,1430
3L	17296190	.	C	T	710.77	.	AC=1;AF=0.500;AN=2;BaseQRankSum=1.133;ClippingRankSum=0.000;DP=57;ExcessHet=3.0103;FS=11.931;MLEAC=1;MLEAF=0.500;MQ=43.82;MQRankSum=-0.785;QD=12.47;ReadPosRankSum=1.997;SOR=1.180	GT:AD:DP:GQ:PL	0/1:24,33:57:99:739,0,909
3L	17296203	.	C	G	427.77	.	AC=1;AF=0.500;AN=2;BaseQRankSum=1.026;ClippingRankSum=0.000;DP=56;ExcessHet=3.0103;FS=15.572;MLEAC=1;MLEAF=0.500;MQ=43.82;MQRankSum=0.770;QD=7.64;ReadPosRankSum=-0.814;SOR=1.463	GT:AD:DP:GQ:PL	0/1:34,22:56:99:456,0,1321
3L	17296224	.	CTGCCAG	C	782.73	.	AC=1;AF=0.500;AN=2;BaseQRankSum=1.730;ClippingRankSum=0.000;DP=55;ExcessHet=3.0103;FS=16.528;MLEAC=1;MLEAF=0.500;MQ=43.50;MQRankSum=0.230;QD=15.97;ReadPosRankSum=-1.440;SOR=1.453	GT:AD:DP:GQ:PL	0/1:27,22:49:99:820,0,1052
3L	17297926	.	A	T	342.73	.	AC=1;AF=0.500;AN=2;BaseQRankSum=2.485;ClippingRankSum=0.000;DP=62;ExcessHet=3.0103;FS=5.825;MLEAC=1;MLEAF=0.500;MQ=44.00;MQRankSum=0.000;QD=6.01;ReadPosRankSum=0.520;SOR=0.887	GT:AD:DP:GQ:PL	0/1:32,25:57:99:380,0,672
3L	17298930	.	TAGTTTCC	T	1021.73	.	AC=1;AF=0.500;AN=2;BaseQRankSum=-1.064;ClippingRankSum=0.000;DP=68;ExcessHet=3.0103;FS=0.954;MLEAC=1;MLEAF=0.500;MQ=43.80;MQRankSum=0.743;QD=15.25;ReadPosRankSum=0.799;SOR=0.559	GT:AD:DP:GQ:PL	0/1:39,28:67:99:1059,0,3180
3L	17301514	.	AAT	A,AATAT	844.73	.	AC=1,1;AF=0.500,0.500;AN=2;BaseQRankSum=0.400;ClippingRankSum=0.000;DP=58;ExcessHet=3.0103;FS=5.427;MLEAC=1,1;MLEAF=0.500,0.500;MQ=42.19;MQRankSum=1.085;QD=19.64;ReadPosRankSum=0.465;SOR=1.426	GT:AD:DP:GQ:PL	1/2:3,18,22:43:99:882,529,890,418,0,632
3L	17301791	.	A	T	1349.77	.	AC=2;AF=1.00;AN=2;DP=50;ExcessHet=3.0103;FS=0.000;MLEAC=2;MLEAF=1.00;MQ=43.00;QD=27.55;SOR=1.911	GT:AD:DP:GQ:PL	1/1:0,49:49:99:1378,147,0
3L	17303000	.	C	T	472.77	.	AC=1;AF=0.500;AN=2;BaseQRankSum=1.846;ClippingRankSum=0.000;DP=66;ExcessHet=3.0103;FS=2.077;MLEAC=1;MLEAF=0.500;MQ=44.00;MQRankSum=0.000;QD=7.16;ReadPosRankSum=0.733;SOR=0.471	GT:AD:DP:GQ:PL	0/1:41,25:66:99:501,0,954
3L	17303110	.	C	G	474.77	.	AC=1;AF=0.500;AN=2;BaseQRankSum=0.220;ClippingRankSum=0.000;DP=58;ExcessHet=3.0103;FS=7.365;MLEAC=1;MLEAF=0.500;MQ=44.00;MQRankSum=0.000;QD=8.19;ReadPosRankSum=-0.491;SOR=1.474	GT:AD:DP:GQ:PL	0/1:34,24:58:99:503,0,744
3L	17303423	.	A	G	1359.77	.	AC=1;AF=0.500;AN=2;BaseQRankSum=0.470;ClippingRankSum=0.000;DP=61;ExcessHet=3.0103;FS=0.994;MLEAC=1;MLEAF=0.500;MQ=44.00;MQRankSum=0.000;QD=22.66;ReadPosRankSum=2.662;SOR=0.866	GT:AD:DP:GQ:PL	0/1:25,35:60:99:1388,0,1228
3L	17303430	.	T	C	1366.77	.	AC=1;AF=0.500;AN=2;BaseQRankSum=-1.901;ClippingRankSum=0.000;DP=63;ExcessHet=3.0103;FS=2.148;MLEAC=1;MLEAF=0.500;MQ=44.00;MQRankSum=0.000;QD=22.04;ReadPosRankSum=2.355;SOR=1.017	GT:AD:DP:GQ:PL	0/1:26,36:62:99:1395,0,1228
3L	17303989	.	A	T	717.77	.	AC=1;AF=0.500;AN=2;BaseQRankSum=-3.993;ClippingRankSum=0.000;DP=55;ExcessHet=3.0103;FS=1.084;MLEAC=1;MLEAF=0.500;MQ=43.86;MQRankSum=1.915;QD=13.05;ReadPosRankSum=0.878;SOR=0.532	GT:AD:DP:GQ:PL	0/1:20,35:55:99:746,0,421
3L	17304046	.	TACACAC	T	1068.73	.	AC=1;AF=0.500;AN=2;BaseQRankSum=-0.647;ClippingRankSum=0.000;DP=58;ExcessHet=3.0103;FS=1.064;MLEAC=1;MLEAF=0.500;MQ=43.80;MQRankSum=1.924;QD=19.79;ReadPosRankSum=-0.876;SOR=0.957	GT:AD:DP:GQ:PL	0/1:25,29:54:99:1106,0,939
3L	17304074	.	AAC	A	1759.73	.	AC=2;AF=1.00;AN=2;DP=61;ExcessHet=3.0103;FS=0.000;MLEAC=2;MLEAF=1.00;MQ=44.18;QD=31.42;SOR=1.302	GT:AD:DP:GQ:PL	1/1:0,56:56:99:1797,169,0
3L	17304795	.	G	T	952.77	.	AC=1;AF=0.500;AN=2;BaseQRankSum=0.162;ClippingRankSum=0.000;DP=64;ExcessHet=3.0103;FS=3.576;MLEAC=1;MLEAF=0.500;MQ=44.00;MQRankSum=0.000;QD=14.89;ReadPosRankSum=-1.708;SOR=0.373	GT:AD:DP:GQ:PL	0/1:21,43:64:99:981,0,379
3L	17305642	.	T	C	928.77	.	AC=2;AF=1.00;AN=2;DP=26;ExcessHet=3.0103;FS=0.000;MLEAC=2;MLEAF=1.00;MQ=43.66;QD=32.03;SOR=1.893	GT:AD:DP:GQ:PL	1/1:0,25:25:75:957,75,0
3L	17305650	.	G	T	475.77	.	AC=1;AF=0.500;AN=2;BaseQRankSum=-1.135;ClippingRankSum=0.000;DP=24;ExcessHet=3.0103;FS=1.824;MLEAC=1;MLEAF=0.500;MQ=43.63;MQRankSum=1.672;QD=20.69;ReadPosRankSum=0.639;SOR=0.330	GT:AD:DP:GQ:PL	0/1:9,14:23:99:504,0,311
3L	17305652	.	A	T	475.77	.	AC=1;AF=0.500;AN=2;BaseQRankSum=1.079;ClippingRankSum=0.000;DP=22;ExcessHet=3.0103;FS=1.833;MLEAC=1;MLEAF=0.500;MQ=43.60;MQRankSum=1.748;QD=22.66;ReadPosRankSum=0.480;SOR=0.346	GT:AD:DP:GQ:PL	0/1:8,13:21:99:504,0,311
3L	17305669	.	GGC	G	349.73	.	AC=2;AF=1.00;AN=2;DP=19;ExcessHet=3.0103;FS=0.000;MLEAC=2;MLEAF=1.00;MQ=43.48;QD=21.86;SOR=4.174	GT:AD:DP:GQ:PL	1/1:0,16:16:46:387,46,0
3L	17306004	.	T	A	1341.77	.	AC=2;AF=1.00;AN=2;DP=51;ExcessHet=3.0103;FS=0.000;MLEAC=2;MLEAF=1.00;MQ=41.35;QD=26.84;SOR=1.270	GT:AD:DP:GQ:PL	1/1:0,50:50:99:1370,149,0
3L	17306036	.	A	G	2110.77	.	AC=2;AF=1.00;AN=2;DP=49;ExcessHet=3.0103;FS=0.000;MLEAC=2;MLEAF=1.00;MQ=40.29;QD=26.67;SOR=1.225	GT:AD:DP:GQ:PL	1/1:0,49:49:99:2139,148,0
3L	17306055	.	G	GGTTTTAATATAACGAATC	2392.73	.	AC=2;AF=1.00;AN=2;DP=48;ExcessHet=3.0103;FS=0.000;MLEAC=2;MLEAF=1.00;MQ=39.85;QD=31.84;SOR=1.426	GT:AD:DP:GQ:PL	1/1:0,48:48:99:2430,163,0
3L	17306060	.	C	CT	2527.73	.	AC=2;AF=1.00;AN=2;DP=51;ExcessHet=3.0103;FS=0.000;MLEAC=2;MLEAF=1.00;MQ=39.82;QD=28.73;SOR=1.201	GT:AD:DP:GQ:PL	1/1:0,51:51:99:2565,172,0
3L	17306061	.	C	CAAACTCG	2527.73	.	AC=2;AF=1.00;AN=2;DP=52;ExcessHet=3.0103;FS=0.000;MLEAC=2;MLEAF=1.00;MQ=39.86;QD=29.79;SOR=1.244	GT:AD:DP:GQ:PL	1/1:0,52:52:99:2565,172,0
3L	17306064	.	T	TATTAATGGCACTTATTAATTAAAATTGAAAGGCAAATCAAA	3292.73	.	AC=2;AF=1.00;AN=2;DP=55;ExcessHet=3.0103;FS=0.000;MLEAC=2;MLEAF=1.00;MQ=39.96;QD=33.16;SOR=1.262	GT:AD:DP:GQ:PL	1/1:0,55:55:99:3330,223,0
3L	17306067	.	C	CAG,CGG	2511.73	.	AC=1,1;AF=0.500,0.500;AN=2;DP=40;ExcessHet=3.0103;FS=0.000;MLEAC=1,1;MLEAF=0.500,0.500;MQ=41.86;QD=30.79;SOR=1.445	GT:AD:DP:GQ:PL	1/2:0,28,12:40:99:2549,405,231,855,0,680
3L	17307362	.	GGT	G	1077.73	.	AC=1;AF=0.500;AN=2;BaseQRankSum=-0.512;ClippingRankSum=0.000;DP=65;ExcessHet=3.0103;FS=2.150;MLEAC=1;MLEAF=0.500;MQ=44.00;MQRankSum=0.000;QD=17.11;ReadPosRankSum=0.215;SOR=0.513	GT:AD:DP:GQ:PL	0/1:26,37:63:99:1115,0,729
3L	17308053	.	C	A	351.77	.	AC=1;AF=0.500;AN=2;BaseQRankSum=1.322;ClippingRankSum=0.000;DP=45;ExcessHet=3.0103;FS=2.125;MLEAC=1;MLEAF=0.500;MQ=43.85;MQRankSum=0.000;QD=9.26;ReadPosRankSum=0.971;SOR=1.436	GT:AD:DP:GQ:PL	0/1:21,17:38:99:380,0,500
3L	17308247	.	T	G	1938.77	.	AC=2;AF=1.00;AN=2;DP=70;ExcessHet=3.0103;FS=0.000;MLEAC=2;MLEAF=1.00;MQ=44.00;QD=27.70;SOR=1.085	GT:AD:DP:GQ:PL	1/1:0,70:70:99:1967,209,0
3L	17308346	.	T	G	1146.77	.	AC=1;AF=0.500;AN=2;BaseQRankSum=1.786;ClippingRankSum=0.000;DP=65;ExcessHet=3.0103;FS=4.002;MLEAC=1;MLEAF=0.500;MQ=44.00;MQRankSum=0.000;QD=17.64;ReadPosRankSum=0.811;SOR=0.765	GT:AD:DP:GQ:PL	0/1:17,48:65:99:1175,0,273
3L	17308860	.	GT	G	1167.73	.	AC=2;AF=1.00;AN=2;DP=59;ExcessHet=3.0103;FS=0.000;MLEAC=2;MLEAF=1.00;MQ=44.00;QD=20.85;SOR=0.765	GT:AD:DP:GQ:PL	1/1:0,56:56:99:1205,167,0
3L	17310598	.	C	G	934.77	.	AC=1;AF=0.500;AN=2;BaseQRankSum=-0.774;ClippingRankSum=0.000;DP=75;ExcessHet=3.0103;FS=6.242;MLEAC=1;MLEAF=0.500;MQ=44.00;MQRankSum=0.000;QD=12.46;ReadPosRankSum=1.111;SOR=1.426	GT:AD:DP:GQ:PL	0/1:32,43:75:99:963,0,666
3L	17311736	.	C	G	749.77	.	AC=1;AF=0.500;AN=2;BaseQRankSum=-1.346;ClippingRankSum=0.000;DP=56;ExcessHet=3.0103;FS=2.332;MLEAC=1;MLEAF=0.500;MQ=43.80;MQRankSum=0.459;QD=13.63;ReadPosRankSum=-0.643;SOR=0.428	GT:AD:DP:GQ:PL	0/1:20,35:55:99:778,0,399
3L	17311753	.	C	T	912.77	.	AC=1;AF=0.500;AN=2;BaseQRankSum=1.825;ClippingRankSum=0.000;DP=59;ExcessHet=3.0103;FS=1.091;MLEAC=1;MLEAF=0.500;MQ=43.81;MQRankSum=0.576;QD=15.74;ReadPosRankSum=-1.398;SOR=0.481	GT:AD:DP:GQ:PL	0/1:19,39:58:99:941,0,359
3L	17311947	.	T	G	1223.77	.	AC=1;AF=0.500;AN=2;BaseQRankSum=-1.511;ClippingRankSum=0.000;DP=52;ExcessHet=3.0103;FS=6.091;MLEAC=1;MLEAF=0.500;MQ=44.00;MQRankSum=0.000;QD=23.53;ReadPosRankSum=1.253;SOR=1.596	GT:AD:DP:GQ:PL	0/1:19,33:52:99:1252,0,923
3L	17311949	.	C	T	1223.77	.	AC=1;AF=0.500;AN=2;BaseQRankSum=-4.073;ClippingRankSum=0.000;DP=50;ExcessHet=3.0103;FS=6.325;MLEAC=1;MLEAF=0.500;MQ=44.00;MQRankSum=0.000;QD=24.48;ReadPosRankSum=1.426;SOR=1.681	GT:AD:DP:GQ:PL	0/1:19,31:50:99:1252,0,923
3L	17312203	.	C	A	2036.77	.	AC=2;AF=1.00;AN=2;DP=72;ExcessHet=3.0103;FS=0.000;MLEAC=2;MLEAF=1.00;MQ=43.97;QD=28.29;SOR=1.675	GT:AD:DP:GQ:PL	1/1:0,72:72:99:2065,216,0
3L	17312272	.	C	T	1882.77	.	AC=2;AF=1.00;AN=2;DP=69;ExcessHet=3.0103;FS=0.000;MLEAC=2;MLEAF=1.00;MQ=44.00;QD=27.69;SOR=1.022	GT:AD:DP:GQ:PL	1/1:0,68:68:99:1911,204,0
3L	17312299	.	T	G	2263.77	.	AC=2;AF=1.00;AN=2;DP=64;ExcessHet=3.0103;FS=0.000;MLEAC=2;MLEAF=1.00;MQ=44.00;QD=30.53;SOR=0.892	GT:AD:DP:GQ:PL	1/1:0,64:64:99:2292,192,0
3L	17312303	.	T	A	564.77	.	AC=1;AF=0.500;AN=2;BaseQRankSum=2.790;ClippingRankSum=0.000;DP=62;ExcessHet=3.0103;FS=0.000;MLEAC=1;MLEAF=0.500;MQ=44.00;MQRankSum=0.000;QD=9.11;ReadPosRankSum=1.126;SOR=0.708	GT:AD:DP:GQ:PL	0/1:35,27:62:99:593,0,783
3L	17312347	.	T	C	713.77	.	AC=1;AF=0.500;AN=2;BaseQRankSum=-1.893;ClippingRankSum=0.000;DP=62;ExcessHet=3.0103;FS=4.994;MLEAC=1;MLEAF=0.500;MQ=44.00;MQRankSum=0.000;QD=11.51;ReadPosRankSum=0.410;SOR=0.527	GT:AD:DP:GQ:PL	0/1:28,34:62:99:742,0,616
3L	17312377	.	A	T	866.77	.	AC=1;AF=0.500;AN=2;BaseQRankSum=-2.795;ClippingRankSum=0.000;DP=66;ExcessHet=3.0103;FS=6.828;MLEAC=1;MLEAF=0.500;MQ=44.00;MQRankSum=0.000;QD=13.13;ReadPosRankSum=0.781;SOR=0.418	GT:AD:DP:GQ:PL	0/1:26,40:66:99:895,0,525
3L	17312440	.	T	A	844.77	.	AC=1;AF=0.500;AN=2;BaseQRankSum=1.770;ClippingRankSum=0.000;DP=63;ExcessHet=3.0103;FS=11.079;MLEAC=1;MLEAF=0.500;MQ=44.00;MQRankSum=0.000;QD=13.41;ReadPosRankSum=-0.091;SOR=0.461	GT:AD:DP:GQ:PL	0/1:26,37:63:99:873,0,532
3L	17312472	.	C	T	1198.77	.	AC=1;AF=0.500;AN=2;BaseQRankSum=2.276;ClippingRankSum=0.000;DP=63;ExcessHet=3.0103;FS=0.000;MLEAC=1;MLEAF=0.500;MQ=44.00;MQRankSum=0.000;QD=19.03;ReadPosRankSum=-0.610;SOR=0.723	GT:AD:DP:GQ:PL	0/1:29,34:63:99:1227,0,1080
3L	17312487	.	T	A	1134.77	.	AC=1;AF=0.500;AN=2;BaseQRankSum=2.304;ClippingRankSum=0.000;DP=62;ExcessHet=3.0103;FS=0.000;MLEAC=1;MLEAF=0.500;MQ=44.00;MQRankSum=0.000;QD=18.30;ReadPosRankSum=1.191;SOR=0.708	GT:AD:DP:GQ:PL	0/1:32,30:62:99:1163,0,1223
3L	17312488	.	A	T	1134.77	.	AC=1;AF=0.500;AN=2;BaseQRankSum=2.650;ClippingRankSum=0.000;DP=62;ExcessHet=3.0103;FS=0.000;MLEAC=1;MLEAF=0.500;MQ=44.00;MQRankSum=0.000;QD=18.30;ReadPosRankSum=1.145;SOR=0.708	GT:AD:DP:GQ:PL	0/1:32,30:62:99:1163,0,1223
3L	17312656	.	A	T	1437.77	.	AC=2;AF=1.00;AN=2;DP=53;ExcessHet=3.0103;FS=0.000;MLEAC=2;MLEAF=1.00;MQ=44.00;QD=27.65;SOR=0.941	GT:AD:DP:GQ:PL	1/1:0,52:52:99:1466,155,0
3L	17312769	.	C	T	930.77	.	AC=1;AF=0.500;AN=2;BaseQRankSum=1.842;ClippingRankSum=0.000;DP=65;ExcessHet=3.0103;FS=14.137;MLEAC=1;MLEAF=0.500;MQ=44.00;MQRankSum=0.000;QD=14.32;ReadPosRankSum=-0.313;SOR=0.754	GT:AD:DP:GQ:PL	0/1:24,41:65:99:959,0,445
3L	17313243	.	A	G	1752.77	.	AC=2;AF=1.00;AN=2;DP=64;ExcessHet=3.0103;FS=0.000;MLEAC=2;MLEAF=1.00;MQ=43.35;QD=27.39;SOR=1.127	GT:AD:DP:GQ:PL	1/1:0,64:64:99:1781,191,0
3L	17313307	.	C	T	945.77	.	AC=1;AF=0.500;AN=2;BaseQRankSum=-2.178;ClippingRankSum=0.000;DP=75;ExcessHet=3.0103;FS=11.815;MLEAC=1;MLEAF=0.500;MQ=43.42;MQRankSum=-1.427;QD=12.61;ReadPosRankSum=-0.305;SOR=1.164	GT:AD:DP:GQ:PL	0/1:32,43:75:99:974,0,683
3L	17313383	.	T	TAAATA	1962.73	.	AC=1;AF=0.500;AN=2;BaseQRankSum=-2.258;ClippingRankSum=0.000;DP=78;ExcessHet=3.0103;FS=4.581;MLEAC=1;MLEAF=0.500;MQ=42.68;MQRankSum=-1.591;QD=25.83;ReadPosRankSum=-0.453;SOR=0.983	GT:AD:DP:GQ:PL	0/1:28,48:76:99:2000,0,1030
3L	17313384	.	C	A	1971.77	.	AC=1;AF=0.500;AN=2;BaseQRankSum=1.402;ClippingRankSum=0.000;DP=79;ExcessHet=3.0103;FS=1.934;MLEAC=1;MLEAF=0.500;MQ=42.49;MQRankSum=-1.661;QD=24.96;ReadPosRankSum=-0.423;SOR=0.904	GT:AD:DP:GQ:PL	0/1:29,50:79:99:2000,0,1030
3L	17313423	.	A	T	784.77	.	AC=1;AF=0.500;AN=2;BaseQRankSum=-1.388;ClippingRankSum=0.000;DP=64;ExcessHet=3.0103;FS=0.988;MLEAC=1;MLEAF=0.500;MQ=41.97;MQRankSum=2.353;QD=12.46;ReadPosRankSum=-1.396;SOR=0.819	GT:AD:DP:GQ:PL	0/1:39,24:63:99:813,0,1517
3L	17313429	.	A	G	760.77	.	AC=1;AF=0.500;AN=2;BaseQRankSum=-2.147;ClippingRankSum=0.000;DP=60;ExcessHet=3.0103;FS=1.022;MLEAC=1;MLEAF=0.500;MQ=41.80;MQRankSum=2.181;QD=12.89;ReadPosRankSum=-0.634;SOR=0.869	GT:AD:DP:GQ:PL	0/1:38,21:59:99:789,0,1486
3L	17313437	.	T	TA	3008.73	.	AC=2;AF=1.00;AN=2;DP=56;ExcessHet=3.0103;FS=0.000;MLEAC=2;MLEAF=1.00;MQ=41.63;QD=30.67;SOR=0.884	GT:AD:DP:GQ:PL	1/1:0,55:55:99:3046,205,0
3L	17313438	.	T	TCTGATAACAAGACAATACA	3009.73	.	AC=2;AF=1.00;AN=2;DP=54;ExcessHet=3.0103;FS=0.000;MLEAC=2;MLEAF=1.00;MQ=41.54;QD=33.00;SOR=0.892	GT:AD:DP:GQ:PL	1/1:0,53:53:99:3047,205,0
3L	17313440	.	T	TCCATTCAAA	3235.73	.	AC=2;AF=1.00;AN=2;DP=60;ExcessHet=3.0103;FS=0.000;MLEAC=2;MLEAF=1.00;MQ=41.80;QD=31.15;SOR=0.950	GT:AD:DP:GQ:PL	1/1:0,59:59:99:3273,220,0
3L	17313594	.	G	T	946.77	.	AC=1;AF=0.500;AN=2;BaseQRankSum=-0.564;ClippingRankSum=0.000;DP=69;ExcessHet=3.0103;FS=13.174;MLEAC=1;MLEAF=0.500;MQ=43.49;MQRankSum=-0.683;QD=13.72;ReadPosRankSum=-1.707;SOR=1.518	GT:AD:DP:GQ:PL	0/1:26,43:69:99:975,0,514
3L	17313653	.	T	A	849.77	.	AC=1;AF=0.500;AN=2;BaseQRankSum=-1.217;ClippingRankSum=0.000;DP=67;ExcessHet=3.0103;FS=2.084;MLEAC=1;MLEAF=0.500;MQ=43.52;MQRankSum=-0.753;QD=12.68;ReadPosRankSum=1.211;SOR=1.096	GT:AD:DP:GQ:PL	0/1:28,39:67:99:878,0,585
3L	17313875	.	T	C	1476.77	.	AC=2;AF=1.00;AN=2;DP=54;ExcessHet=3.0103;FS=0.000;MLEAC=2;MLEAF=1.00;MQ=44.00;QD=27.35;SOR=0.767	GT:AD:DP:GQ:PL	1/1:0,54:54:99:1505,162,0
3L	17314654	.	A	T	1695.77	.	AC=2;AF=1.00;AN=2;DP=62;ExcessHet=3.0103;FS=0.000;MLEAC=2;MLEAF=1.00;MQ=43.36;QD=27.35;SOR=0.826	GT:AD:DP:GQ:PL	1/1:0,62:62:99:1724,185,0
3L	17314681	.	T	C	1734.77	.	AC=2;AF=1.00;AN=2;DP=62;ExcessHet=3.0103;FS=0.000;MLEAC=2;MLEAF=1.00;MQ=43.63;QD=27.98;SOR=0.826	GT:AD:DP:GQ:PL	1/1:0,62:62:99:1763,186,0
3L	17314747	.	T	TCATCGC	1198.73	.	AC=1;AF=0.500;AN=2;BaseQRankSum=1.187;ClippingRankSum=0.000;DP=64;ExcessHet=3.0103;FS=1.010;MLEAC=1;MLEAF=0.500;MQ=43.38;MQRankSum=-0.780;QD=21.41;ReadPosRankSum=-0.905;SOR=0.544	GT:AD:DP:GQ:PL	0/1:26,30:56:99:1236,0,991
3L	17315158	.	A	T	810.77	.	AC=1;AF=0.500;AN=2;BaseQRankSum=-3.752;ClippingRankSum=0.000;DP=68;ExcessHet=3.0103;FS=2.064;MLEAC=1;MLEAF=0.500;MQ=43.66;MQRankSum=-1.772;QD=12.10;ReadPosRankSum=1.595;SOR=0.420	GT:AD:DP:GQ:PL	0/1:29,38:67:99:839,0,624
3L	17315229	.	A	G	1900.77	.	AC=2;AF=1.00;AN=2;DP=70;ExcessHet=3.0103;FS=0.000;MLEAC=2;MLEAF=1.00;MQ=43.94;QD=27.15;SOR=1.011	GT:AD:DP:GQ:PL	1/1:0,70:70:99:1929,210,0
3L	17315506	.	G	A	2801.77	.	AC=2;AF=1.00;AN=2;DP=72;ExcessHet=3.0103;FS=0.000;MLEAC=2;MLEAF=1.00;MQ=43.92;QD=28.02;SOR=0.807	GT:AD:DP:GQ:PL	1/1:0,72:72:99:2830,220,0
3L	17315512	.	A	T	1139.77	.	AC=1;AF=0.500;AN=2;BaseQRankSum=0.378;ClippingRankSum=0.000;DP=69;ExcessHet=3.0103;FS=0.000;MLEAC=1;MLEAF=0.500;MQ=43.92;MQRankSum=0.628;QD=16.52;ReadPosRankSum=-0.600;SOR=0.610	GT:AD:DP:GQ:PL	0/1:21,48:69:99:1168,0,387
3L	17315550	.	G	A	918.77	.	AC=1;AF=0.500;AN=2;BaseQRankSum=0.675;ClippingRankSum=0.000;DP=57;ExcessHet=3.0103;FS=0.000;MLEAC=1;MLEAF=0.500;MQ=43.88;MQRankSum=1.397;QD=16.12;ReadPosRankSum=0.611;SOR=0.593	GT:AD:DP:GQ:PL	0/1:17,40:57:99:947,0,290
3L	17315578	.	T	C	922.77	.	AC=1;AF=0.500;AN=2;BaseQRankSum=-0.141;ClippingRankSum=0.000;DP=56;ExcessHet=3.0103;FS=0.000;MLEAC=1;MLEAF=0.500;MQ=43.88;MQRankSum=3.233;QD=16.48;ReadPosRankSum=0.049;SOR=0.608	GT:AD:DP:GQ:PL	0/1:13,43:56:99:951,0,426
3L	17315584	.	G	A	336.77	.	AC=1;AF=0.500;AN=2;BaseQRankSum=2.155;ClippingRankSum=0.000;DP=57;ExcessHet=3.0103;FS=1.193;MLEAC=1;MLEAF=0.500;MQ=43.75;MQRankSum=-3.758;QD=5.91;ReadPosRankSum=-0.257;SOR=0.764	GT:AD:DP:GQ:PL	0/1:44,13:57:99:365,0,1788
3L	17315603	.	C	A	306.77	.	AC=1;AF=0.500;AN=2;BaseQRankSum=1.641;ClippingRankSum=0.000;DP=47;ExcessHet=3.0103;FS=3.066;MLEAC=1;MLEAF=0.500;MQ=43.70;MQRankSum=-3.948;QD=6.53;ReadPosRankSum=-2.244;SOR=0.991	GT:AD:DP:GQ:PL	0/1:37,10:47:99:335,0,1521
3L	17315619	.	C	CAAAAAAAAAAAAA	328.73	.	AC=1;AF=0.500;AN=2;BaseQRankSum=0.965;ClippingRankSum=0.000;DP=44;ExcessHet=3.0103;FS=3.604;MLEAC=1;MLEAF=0.500;MQ=43.57;MQRankSum=-5.485;QD=7.47;ReadPosRankSum=-3.062;SOR=1.022	GT:AD:DP:GQ:PL	0/1:36,8:44:99:366,0,1609
3L	17315620	.	T	TAA,A	1184.73	.	AC=1,1;AF=0.500,0.500;AN=2;BaseQRankSum=1.157;ClippingRankSum=0.000;DP=45;ExcessHet=3.0103;FS=0.000;MLEAC=1,1;MLEAF=0.500,0.500;MQ=43.58;MQRankSum=-0.371;QD=26.93;ReadPosRankSum=0.645;SOR=0.311	GT:AD:DP:GQ:PL	1/2:1,34,9:44:99:1222,415,345,866,0,1379
3L	17315639	.	A	T	78.77	.	AC=1;AF=0.500;AN=2;BaseQRankSum=-2.213;ClippingRankSum=0.000;DP=41;ExcessHet=3.0103;FS=4.289;MLEAC=1;MLEAF=0.500;MQ=43.86;MQRankSum=-3.410;QD=1.92;ReadPosRankSum=-1.351;SOR=2.015	GT:AD:DP:GQ:PL	0/1:35,6:41:99:107,0,1453
3L	17315681	.	T	TA	1745.73	.	AC=2;AF=1.00;AN=2;DP=51;ExcessHet=3.0103;FS=0.000;MLEAC=2;MLEAF=1.00;MQ=44.00;QD=34.23;SOR=0.900	GT:AD:DP:GQ:PL	1/1:0,51:51:99:1783,156,0
3L	17315768	.	G	T	1919.77	.	AC=2;AF=1.00;AN=2;DP=71;ExcessHet=3.0103;FS=0.000;MLEAC=2;MLEAF=1.00;MQ=43.97;QD=27.43;SOR=0.750	GT:AD:DP:GQ:PL	1/1:0,70:70:99:1948,209,0
3L	17315887	.	G	A	939.77	.	AC=1;AF=0.500;AN=2;BaseQRankSum=2.252;ClippingRankSum=0.000;DP=67;ExcessHet=3.0103;FS=2.038;MLEAC=1;MLEAF=0.500;MQ=43.69;MQRankSum=1.867;QD=14.03;ReadPosRankSum=0.703;SOR=0.481	GT:AD:DP:GQ:PL	0/1:26,41:67:99:968,0,487
3L	17315898	.	A	C	644.77	.	AC=1;AF=0.500;AN=2;BaseQRankSum=-0.563;ClippingRankSum=0.000;DP=69;ExcessHet=3.0103;FS=3.284;MLEAC=1;MLEAF=0.500;MQ=43.70;MQRankSum=-1.548;QD=9.34;ReadPosRankSum=-1.593;SOR=1.122	GT:AD:DP:GQ:PL	0/1:39,30:69:99:673,0,897
3L	17315915	.	A	AT	676.73	.	AC=1;AF=0.500;AN=2;BaseQRankSum=0.240;ClippingRankSum=0.000;DP=70;ExcessHet=3.0103;FS=2.118;MLEAC=1;MLEAF=0.500;MQ=43.67;MQRankSum=0.161;QD=10.41;ReadPosRankSum=0.699;SOR=0.443	GT:AD:DP:GQ:PL	0/1:27,38:65:99:714,0,390
3L	17315976	.	A	T	951.77	.	AC=1;AF=0.500;AN=2;BaseQRankSum=2.012;ClippingRankSum=0.000;DP=63;ExcessHet=3.0103;FS=2.133;MLEAC=1;MLEAF=0.500;MQ=43.78;MQRankSum=1.316;QD=15.11;ReadPosRankSum=0.824;SOR=1.013	GT:AD:DP:GQ:PL	0/1:37,26:63:99:980,0,1475
3L	17315977	.	G	T	951.77	.	AC=1;AF=0.500;AN=2;BaseQRankSum=2.816;ClippingRankSum=0.000;DP=63;ExcessHet=3.0103;FS=2.133;MLEAC=1;MLEAF=0.500;MQ=43.78;MQRankSum=1.316;QD=15.11;ReadPosRankSum=0.698;SOR=1.013	GT:AD:DP:GQ:PL	0/1:37,26:63:99:980,0,1475
3L	17316031	.	A	T	1848.77	.	AC=2;AF=1.00;AN=2;DP=68;ExcessHet=3.0103;FS=0.000;MLEAC=2;MLEAF=1.00;MQ=43.88;QD=27.59;SOR=0.723	GT:AD:DP:GQ:PL	1/1:0,67:67:99:1877,201,0
3L	17316113	.	C	T	750.77	.	AC=1;AF=0.500;AN=2;BaseQRankSum=1.938;ClippingRankSum=0.000;DP=56;ExcessHet=3.0103;FS=2.302;MLEAC=1;MLEAF=0.500;MQ=43.79;MQRankSum=1.035;QD=13.41;ReadPosRankSum=0.319;SOR=0.412	GT:AD:DP:GQ:PL	0/1:22,34:56:99:779,0,731
3L	17316122	.	G	C	408.77	.	AC=1;AF=0.500;AN=2;BaseQRankSum=0.171;ClippingRankSum=0.000;DP=56;ExcessHet=3.0103;FS=2.244;MLEAC=1;MLEAF=0.500;MQ=43.79;MQRankSum=-0.910;QD=7.30;ReadPosRankSum=-0.183;SOR=0.921	GT:AD:DP:GQ:PL	0/1:33,23:56:99:437,0,1301
3L	17316196	.	CT	C	341.73	.	AC=1;AF=0.500;AN=2;BaseQRankSum=0.370;ClippingRankSum=0.000;DP=44;ExcessHet=3.0103;FS=2.745;MLEAC=1;MLEAF=0.500;MQ=43.71;MQRankSum=-0.065;QD=7.77;ReadPosRankSum=-0.224;SOR=1.188	GT:AD:DP:GQ:PL	0/1:26,18:44:99:379,0,591
3L	17316200	.	GT	G	842.73	.	AC=2;AF=1.00;AN=2;BaseQRankSum=-0.957;ClippingRankSum=0.000;DP=45;ExcessHet=3.0103;FS=0.000;MLEAC=2;MLEAF=1.00;MQ=43.68;MQRankSum=1.503;QD=22.18;ReadPosRankSum=-0.241;SOR=1.547	GT:AD:DP:GQ:PL	1/1:2,36:38:83:880,83,0
3L	17316458	.	G	A	1291.77	.	AC=1;AF=0.500;AN=2;BaseQRankSum=0.761;ClippingRankSum=0.000;DP=50;ExcessHet=3.0103;FS=0.000;MLEAC=1;MLEAF=0.500;MQ=43.96;MQRankSum=-0.653;QD=26.36;ReadPosRankSum=-0.343;SOR=0.911	GT:AD:DP:GQ:PL	0/1:16,33:49:99:1320,0,811
3L	17316465	.	A	C	1258.77	.	AC=1;AF=0.500;AN=2;BaseQRankSum=-2.519;ClippingRankSum=0.000;DP=53;ExcessHet=3.0103;FS=4.231;MLEAC=1;MLEAF=0.500;MQ=43.91;MQRankSum=0.417;QD=23.75;ReadPosRankSum=1.428;SOR=1.460	GT:AD:DP:GQ:PL	0/1:20,33:53:99:1287,0,873
3L	17316652	.	T	G	451.77	.	AC=1;AF=0.500;AN=2;BaseQRankSum=1.026;ClippingRankSum=0.000;DP=62;ExcessHet=3.0103;FS=3.590;MLEAC=1;MLEAF=0.500;MQ=44.00;MQRankSum=0.000;QD=7.29;ReadPosRankSum=-2.576;SOR=0.516	GT:AD:DP:GQ:PL	0/1:39,23:62:99:480,0,916
3L	17316716	.	TAAA	T,TA	1554.73	.	AC=1,1;AF=0.500,0.500;AN=2;DP=58;ExcessHet=3.0103;FS=0.000;MLEAC=1,1;MLEAF=0.500,0.500;MQ=44.00;QD=28.79;SOR=1.329	GT:AD:DP:GQ:PL	1/2:0,18,36:54:99:1592,775,656,361,0,200
3L	17316852	.	A	T	466.77	.	AC=1;AF=0.500;AN=2;BaseQRankSum=2.830;ClippingRankSum=0.000;DP=72;ExcessHet=3.0103;FS=4.950;MLEAC=1;MLEAF=0.500;MQ=44.00;MQRankSum=0.000;QD=6.57;ReadPosRankSum=-0.269;SOR=0.729	GT:AD:DP:GQ:PL	0/1:46,25:71:99:495,0,1059
3L	17316882	.	A	T	508.77	.	AC=1;AF=0.500;AN=2;BaseQRankSum=-0.332;ClippingRankSum=0.000;DP=72;ExcessHet=3.0103;FS=10.556;MLEAC=1;MLEAF=0.500;MQ=44.00;MQRankSum=0.000;QD=7.07;ReadPosRankSum=0.443;SOR=1.144	GT:AD:DP:GQ:PL	0/1:45,27:72:99:537,0,1038
3L	17317096	.	A	G	733.77	.	AC=1;AF=0.500;AN=2;BaseQRankSum=0.990;ClippingRankSum=0.000;DP=62;ExcessHet=3.0103;FS=2.230;MLEAC=1;MLEAF=0.500;MQ=44.00;MQRankSum=0.000;QD=12.44;ReadPosRankSum=0.550;SOR=0.432	GT:AD:DP:GQ:PL	0/1:25,34:59:99:762,0,533
3L	17317280	.	T	G	1117.77	.	AC=2;AF=1.00;AN=2;DP=44;ExcessHet=3.0103;FS=0.000;MLEAC=2;MLEAF=1.00;MQ=44.00;QD=25.99;SOR=0.836	GT:AD:DP:GQ:PL	1/1:0,43:43:99:1146,128,0
3L	17317295	.	G	A	1177.77	.	AC=2;AF=1.00;AN=2;DP=46;ExcessHet=3.0103;FS=0.000;MLEAC=2;MLEAF=1.00;MQ=44.00;QD=26.77;SOR=0.693	GT:AD:DP:GQ:PL	1/1:0,44:44:99:1206,131,0
3L	17317789	.	T	C	2008.77	.	AC=2;AF=1.00;AN=2;DP=72;ExcessHet=3.0103;FS=0.000;MLEAC=2;MLEAF=1.00;MQ=44.00;QD=27.90;SOR=1.148	GT:AD:DP:GQ:PL	1/1:0,72:72:99:2037,216,0
3L	17318006	.	G	GGGGGGCGCAT	546.73	.	AC=1;AF=0.500;AN=2;BaseQRankSum=0.188;ClippingRankSum=0.000;DP=43;ExcessHet=3.0103;FS=2.982;MLEAC=1;MLEAF=0.500;MQ=44.17;MQRankSum=0.403;QD=13.33;ReadPosRankSum=0.294;SOR=0.560	GT:AD:DP:GQ:PL	0/1:28,13:41:99:584,0,2822
3L	17318206	.	G	GGGTGGCAGTGACT	999.73	.	AC=2;AF=1.00;AN=2;BaseQRankSum=2.430;ClippingRankSum=0.000;DP=47;ExcessHet=3.0103;FS=2.889;MLEAC=2;MLEAF=1.00;MQ=43.48;MQRankSum=0.778;QD=25.63;ReadPosRankSum=0.478;SOR=0.207	GT:AD:DP:GQ:PL	1/1:2,37:39:88:1037,88,0
3L	17318392	.	C	A	878.77	.	AC=1;AF=0.500;AN=2;BaseQRankSum=1.784;ClippingRankSum=0.000;DP=56;ExcessHet=3.0103;FS=0.000;MLEAC=1;MLEAF=0.500;MQ=43.58;MQRankSum=-2.763;QD=15.69;ReadPosRankSum=-1.518;SOR=0.771	GT:AD:DP:GQ:PL	0/1:19,37:56:99:907,0,365
3L	17318411	.	T	C	922.77	.	AC=1;AF=0.500;AN=2;BaseQRankSum=0.926;ClippingRankSum=0.000;DP=61;ExcessHet=3.0103;FS=0.000;MLEAC=1;MLEAF=0.500;MQ=43.36;MQRankSum=-3.046;QD=15.13;ReadPosRankSum=-2.065;SOR=0.624	GT:AD:DP:GQ:PL	0/1:21,40:61:99:951,0,411
3L	17318435	.	C	G	1033.77	.	AC=1;AF=0.500;AN=2;BaseQRankSum=2.273;ClippingRankSum=0.000;DP=73;ExcessHet=3.0103;FS=0.911;MLEAC=1;MLEAF=0.500;MQ=43.35;MQRankSum=-3.657;QD=14.16;ReadPosRankSum=-0.692;SOR=0.618	GT:AD:DP:GQ:PL	0/1:28,45:73:99:1062,0,561
3L	17318494	.	GA	G	926.73	.	AC=1;AF=0.500;AN=2;BaseQRankSum=1.230;ClippingRankSum=0.000;DP=70;ExcessHet=3.0103;FS=5.075;MLEAC=1;MLEAF=0.500;MQ=43.16;MQRankSum=-3.863;QD=13.63;ReadPosRankSum=-0.207;SOR=0.892	GT:AD:DP:GQ:PL	0/1:23,45:68:99:964,0,421
3L	17318518	.	A	G	1699.77	.	AC=1;AF=0.500;AN=2;BaseQRankSum=0.332;ClippingRankSum=0.000;DP=74;ExcessHet=3.0103;FS=7.990;MLEAC=1;MLEAF=0.500;MQ=43.39;MQRankSum=-4.396;QD=22.97;ReadPosRankSum=1.536;SOR=0.575	GT:AD:DP:GQ:PL	0/1:30,44:74:99:1728,0,1115
3L	17318519	.	CATCAAGTGTTGAATT	C	1684.73	.	AC=1;AF=0.500;AN=2;BaseQRankSum=0.640;ClippingRankSum=0.000;DP=76;ExcessHet=3.0103;FS=7.755;MLEAC=1;MLEAF=0.500;MQ=43.41;MQRankSum=-4.520;QD=22.17;ReadPosRankSum=1.531;SOR=0.588	GT:AD:DP:GQ:PL	0/1:32,44:76:99:1722,0,1193
3L	17318567	.	A	T	875.77	.	AC=1;AF=0.500;AN=2;BaseQRankSum=-2.652;ClippingRankSum=0.000;DP=66;ExcessHet=3.0103;FS=6.734;MLEAC=1;MLEAF=0.500;MQ=43.44;MQRankSum=-3.847;QD=13.47;ReadPosRankSum=-2.986;SOR=0.344	GT:AD:DP:GQ:PL	0/1:26,39:65:99:904,0,550
3L	17318622	.	C	T	1477.77	.	AC=1;AF=0.500;AN=2;BaseQRankSum=2.617;ClippingRankSum=0.000;DP=69;ExcessHet=3.0103;FS=6.719;MLEAC=1;MLEAF=0.500;MQ=43.67;MQRankSum=-3.087;QD=21.73;ReadPosRankSum=-1.686;SOR=0.223	GT:AD:DP:GQ:PL	0/1:29,39:68:99:1506,0,1452
3L	17318630	.	C	T	1411.77	.	AC=1;AF=0.500;AN=2;BaseQRankSum=-0.668;ClippingRankSum=0.000;DP=68;ExcessHet=3.0103;FS=6.604;MLEAC=1;MLEAF=0.500;MQ=43.80;MQRankSum=-2.563;QD=21.07;ReadPosRankSum=-0.556;SOR=0.445	GT:AD:DP:GQ:PL	0/1:31,36:67:99:1440,0,1484
3L	17318771	.	T	A	751.77	.	AC=1;AF=0.500;AN=2;BaseQRankSum=2.235;ClippingRankSum=0.000;DP=62;ExcessHet=3.0103;FS=5.124;MLEAC=1;MLEAF=0.500;MQ=44.01;MQRankSum=-1.531;QD=12.13;ReadPosRankSum=0.007;SOR=0.934	GT:AD:DP:GQ:PL	0/1:28,34:62:99:780,0,577
3L	17318804	.	A	C	1607.77	.	AC=1;AF=0.500;AN=2;BaseQRankSum=-0.998;ClippingRankSum=0.000;DP=67;ExcessHet=3.0103;FS=0.000;MLEAC=1;MLEAF=0.500;MQ=44.08;MQRankSum=-1.560;QD=24.00;ReadPosRankSum=-0.422;SOR=0.710	GT:AD:DP:GQ:PL	0/1:25,42:67:99:1636,0,973
3L	17318812	.	AC	A	1668.73	.	AC=1;AF=0.500;AN=2;BaseQRankSum=-0.850;ClippingRankSum=0.000;DP=66;ExcessHet=3.0103;FS=0.000;MLEAC=1;MLEAF=0.500;MQ=44.10;MQRankSum=-1.531;QD=25.28;ReadPosRankSum=-0.727;SOR=0.788	GT:AD:DP:GQ:PL	0/1:24,42:66:99:1706,0,978
3L	17318817	.	T	A	1658.77	.	AC=1;AF=0.500;AN=2;BaseQRankSum=-0.531;ClippingRankSum=0.000;DP=62;ExcessHet=3.0103;FS=1.008;MLEAC=1;MLEAF=0.500;MQ=44.11;MQRankSum=-1.509;QD=26.75;ReadPosRankSum=-0.655;SOR=0.902	GT:AD:DP:GQ:PL	0/1:22,40:62:99:1687,0,956
3L	17318827	.	G	A	1555.77	.	AC=1;AF=0.500;AN=2;BaseQRankSum=1.160;ClippingRankSum=0.000;DP=62;ExcessHet=3.0103;FS=0.991;MLEAC=1;MLEAF=0.500;MQ=44.11;MQRankSum=-1.563;QD=25.09;ReadPosRankSum=0.343;SOR=0.872	GT:AD:DP:GQ:PL	0/1:23,39:62:99:1584,0,947
3L	17318889	.	C	T	1063.77	.	AC=1;AF=0.500;AN=2;BaseQRankSum=1.765;ClippingRankSum=0.000;DP=71;ExcessHet=3.0103;FS=10.401;MLEAC=1;MLEAF=0.500;MQ=43.86;MQRankSum=-1.737;QD=14.98;ReadPosRankSum=-1.033;SOR=0.952	GT:AD:DP:GQ:PL	0/1:26,45:71:99:1092,0,525
3L	17319589	.	G	GTC	2175.73	.	AC=2;AF=1.00;AN=2;DP=51;ExcessHet=3.0103;FS=0.000;MLEAC=2;MLEAF=1.00;MQ=42.92;QD=28.85;SOR=1.345	GT:AD:DP:GQ:PL	1/1:0,49:49:99:2213,150,0
3L	17319600	.	CA	C	2278.73	.	AC=2;AF=1.00;AN=2;DP=49;ExcessHet=3.0103;FS=0.000;MLEAC=2;MLEAF=1.00;MQ=42.75;QD=33.10;SOR=1.345	GT:AD:DP:GQ:PL	1/1:0,49:49:99:2316,157,0
3L	17319615	.	A	T	2491.77	.	AC=2;AF=1.00;AN=2;DP=54;ExcessHet=3.0103;FS=0.000;MLEAC=2;MLEAF=1.00;MQ=42.38;QD=32.28;SOR=1.220	GT:AD:DP:GQ:PL	1/1:0,54:54:99:2520,169,0
3L	17319627	.	A	ATCTTTAAGCCG	2526.73	.	AC=2;AF=1.00;AN=2;DP=54;ExcessHet=3.0103;FS=0.000;MLEAC=2;MLEAF=1.00;MQ=42.34;QD=26.04;SOR=1.022	GT:AD:DP:GQ:PL	1/1:0,54:54:99:2564,171,0
3L	17319691	.	C	CT	2527.73	.	AC=2;AF=1.00;AN=2;DP=57;ExcessHet=3.0103;FS=0.000;MLEAC=2;MLEAF=1.00;MQ=42.48;QD=26.17;SOR=0.765	GT:AD:DP:GQ:PL	1/1:0,56:56:99:2565,172,0
3L	17319693	.	A	AACTGCTAT	2527.73	.	AC=2;AF=1.00;AN=2;DP=57;ExcessHet=3.0103;FS=0.000;MLEAC=2;MLEAF=1.00;MQ=42.48;QD=27.41;SOR=0.800	GT:AD:DP:GQ:PL	1/1:0,57:57:99:2565,172,0
3L	17319722	.	T	G	1358.77	.	AC=2;AF=1.00;AN=2;DP=51;ExcessHet=3.0103;FS=0.000;MLEAC=2;MLEAF=1.00;MQ=42.82;QD=26.64;SOR=1.094	GT:AD:DP:GQ:PL	1/1:0,51:51:99:1387,152,0
3L	17320304	.	A	G	539.77	.	AC=1;AF=0.500;AN=2;BaseQRankSum=1.917;ClippingRankSum=0.000;DP=54;ExcessHet=3.0103;FS=0.000;MLEAC=1;MLEAF=0.500;MQ=43.82;MQRankSum=1.965;QD=10.18;ReadPosRankSum=-0.195;SOR=0.805	GT:AD:DP:GQ:PL	0/1:28,25:53:99:568,0,610
3L	17320380	.	G	T	555.77	.	AC=1;AF=0.500;AN=2;BaseQRankSum=2.259;ClippingRankSum=0.000;DP=44;ExcessHet=3.0103;FS=1.194;MLEAC=1;MLEAF=0.500;MQ=43.96;MQRankSum=-0.801;QD=12.92;ReadPosRankSum=-0.163;SOR=0.604	GT:AD:DP:GQ:PL	0/1:18,25:43:99:584,0,312
3L	17320916	.	T	C	961.77	.	AC=1;AF=0.500;AN=2;BaseQRankSum=-1.384;ClippingRankSum=0.000;DP=80;ExcessHet=3.0103;FS=2.970;MLEAC=1;MLEAF=0.500;MQ=44.00;MQRankSum=0.000;QD=12.02;ReadPosRankSum=-0.987;SOR=0.425	GT:AD:DP:GQ:PL	0/1:36,44:80:99:990,0,765
3L	17321203	.	A	T	3109.77	.	AC=2;AF=1.00;AN=2;DP=69;ExcessHet=3.0103;FS=0.000;MLEAC=2;MLEAF=1.00;MQ=43.86;QD=30.69;SOR=0.781	GT:AD:DP:GQ:PL	1/1:0,69:69:99:3138,214,0
3L	17321205	.	T	A	3109.77	.	AC=2;AF=1.00;AN=2;DP=70;ExcessHet=3.0103;FS=0.000;MLEAC=2;MLEAF=1.00;MQ=43.86;QD=28.07;SOR=0.693	GT:AD:DP:GQ:PL	1/1:0,70:70:99:3138,214,0
3L	17321396	.	T	C	1383.77	.	AC=2;AF=1.00;AN=2;DP=52;ExcessHet=3.0103;FS=0.000;MLEAC=2;MLEAF=1.00;MQ=44.00;QD=27.13;SOR=1.201	GT:AD:DP:GQ:PL	1/1:0,51:51:99:1412,152,0
3L	17321630	.	G	A	1793.77	.	AC=2;AF=1.00;AN=2;DP=65;ExcessHet=3.0103;FS=0.000;MLEAC=2;MLEAF=1.00;MQ=44.00;QD=27.60;SOR=1.000	GT:AD:DP:GQ:PL	1/1:0,65:65:99:1822,195,0
3L	17321896	.	C	T	1820.77	.	AC=2;AF=1.00;AN=2;DP=66;ExcessHet=3.0103;FS=0.000;MLEAC=2;MLEAF=1.00;MQ=43.97;QD=27.59;SOR=0.754	GT:AD:DP:GQ:PL	1/1:0,66:66:99:1849,198,0
3L	17322519	.	AAGAAACTCTGGGG	A	1153.73	.	AC=1;AF=0.500;AN=2;BaseQRankSum=0.372;ClippingRankSum=0.000;DP=51;ExcessHet=3.0103;FS=4.125;MLEAC=1;MLEAF=0.500;MQ=43.94;MQRankSum=-0.754;QD=23.55;ReadPosRankSum=-0.980;SOR=0.796	GT:AD:DP:GQ:PL	0/1:19,30:49:99:1191,0,707
3L	17322605	.	G	C	521.77	.	AC=1;AF=0.500;AN=2;BaseQRankSum=-0.231;ClippingRankSum=0.000;DP=42;ExcessHet=3.0103;FS=0.000;MLEAC=1;MLEAF=0.500;MQ=44.00;MQRankSum=0.000;QD=12.42;ReadPosRankSum=0.229;SOR=0.555	GT:AD:DP:GQ:PL	0/1:18,24:42:99:550,0,362
3L	17323419	.	T	A	448.77	.	AC=1;AF=0.500;AN=2;BaseQRankSum=0.281;ClippingRankSum=0.000;DP=54;ExcessHet=3.0103;FS=5.785;MLEAC=1;MLEAF=0.500;MQ=44.00;MQRankSum=0.000;QD=8.31;ReadPosRankSum=-1.828;SOR=1.609	GT:AD:DP:GQ:PL	0/1:32,22:54:99:477,0,747
3L	17323659	.	G	A	206.77	.	AC=1;AF=0.500;AN=2;BaseQRankSum=1.936;ClippingRankSum=0.000;DP=48;ExcessHet=3.0103;FS=16.144;MLEAC=1;MLEAF=0.500;MQ=43.79;MQRankSum=-1.570;QD=4.40;ReadPosRankSum=0.993;SOR=2.075	GT:AD:DP:GQ:PL	0/1:34,13:47:99:235,0,817
3L	17323740	.	T	C	415.77	.	AC=1;AF=0.500;AN=2;BaseQRankSum=0.000;ClippingRankSum=0.000;DP=56;ExcessHet=3.0103;FS=1.214;MLEAC=1;MLEAF=0.500;MQ=43.82;MQRankSum=-1.670;QD=7.56;ReadPosRankSum=0.452;SOR=0.418	GT:AD:DP:GQ:PL	0/1:41,14:55:99:444,0,1734
3L	17323764	.	T	C	447.77	.	AC=1;AF=0.500;AN=2;BaseQRankSum=-0.415;ClippingRankSum=0.000;DP=62;ExcessHet=3.0103;FS=0.000;MLEAC=1;MLEAF=0.500;MQ=43.95;MQRankSum=-1.659;QD=7.22;ReadPosRankSum=0.620;SOR=0.555	GT:AD:DP:GQ:PL	0/1:46,16:62:99:476,0,1896
3L	17323917	.	C	T	282.77	.	AC=1;AF=0.500;AN=2;BaseQRankSum=-1.384;ClippingRankSum=0.000;DP=75;ExcessHet=3.0103;FS=0.999;MLEAC=1;MLEAF=0.500;MQ=44.00;MQRankSum=0.000;QD=3.77;ReadPosRankSum=0.111;SOR=0.903	GT:AD:DP:GQ:PL	0/1:55,20:75:99:311,0,1351
3L	17323971	.	C	T	881.77	.	AC=1;AF=0.500;AN=2;BaseQRankSum=-0.156;ClippingRankSum=0.000;DP=58;ExcessHet=3.0103;FS=3.941;MLEAC=1;MLEAF=0.500;MQ=44.00;MQRankSum=0.000;QD=15.20;ReadPosRankSum=1.641;SOR=0.786	GT:AD:DP:GQ:PL	0/1:19,39:58:99:910,0,359
3L	17324037	.	C	G	382.77	.	AC=1;AF=0.500;AN=2;BaseQRankSum=-0.305;ClippingRankSum=0.000;DP=58;ExcessHet=3.0103;FS=6.252;MLEAC=1;MLEAF=0.500;MQ=44.00;MQRankSum=0.000;QD=6.60;ReadPosRankSum=0.503;SOR=0.183	GT:AD:DP:GQ:PL	0/1:37,21:58:99:411,0,833
3L	17324430	.	A	C	442.77	.	AC=1;AF=0.500;AN=2;BaseQRankSum=1.634;ClippingRankSum=0.000;DP=63;ExcessHet=3.0103;FS=0.000;MLEAC=1;MLEAF=0.500;MQ=44.00;MQRankSum=0.000;QD=7.14;ReadPosRankSum=-0.460;SOR=0.602	GT:AD:DP:GQ:PL	0/1:38,24:62:99:471,0,856
3L	17324442	.	C	A	410.77	.	AC=1;AF=0.500;AN=2;BaseQRankSum=2.948;ClippingRankSum=0.000;DP=67;ExcessHet=3.0103;FS=1.004;MLEAC=1;MLEAF=0.500;MQ=44.00;MQRankSum=0.000;QD=6.22;ReadPosRankSum=2.085;SOR=0.973	GT:AD:DP:GQ:PL	0/1:44,22:66:99:439,0,1024
3L	17324596	.	T	A	677.77	.	AC=1;AF=0.500;AN=2;BaseQRankSum=1.025;ClippingRankSum=0.000;DP=78;ExcessHet=3.0103;FS=3.135;MLEAC=1;MLEAF=0.500;MQ=44.00;MQRankSum=0.000;QD=8.80;ReadPosRankSum=1.493;SOR=0.379	GT:AD:DP:GQ:PL	0/1:43,34:77:99:706,0,959
3L	17324701	.	T	A	540.77	.	AC=1;AF=0.500;AN=2;BaseQRankSum=0.424;ClippingRankSum=0.000;DP=79;ExcessHet=3.0103;FS=13.999;MLEAC=1;MLEAF=0.500;MQ=44.00;MQRankSum=0.000;QD=6.85;ReadPosRankSum=0.074;SOR=1.161	GT:AD:DP:GQ:PL	0/1:49,30:79:99:569,0,1130
3L	17325030	.	C	T	947.77	.	AC=1;AF=0.500;AN=2;BaseQRankSum=0.588;ClippingRankSum=0.000;DP=78;ExcessHet=3.0103;FS=0.000;MLEAC=1;MLEAF=0.500;MQ=43.97;MQRankSum=1.151;QD=12.31;ReadPosRankSum=0.838;SOR=0.671	GT:AD:DP:GQ:PL	0/1:34,43:77:99:976,0,733
3L	17325165	.	T	A	1695.77	.	AC=2;AF=1.00;AN=2;DP=60;ExcessHet=3.0103;FS=0.000;MLEAC=2;MLEAF=1.00;MQ=44.00;QD=28.26;SOR=1.071	GT:AD:DP:GQ:PL	1/1:0,60:60:99:1724,180,0
3L	17325295	.	A	G	1615.77	.	AC=2;AF=1.00;AN=2;DP=59;ExcessHet=3.0103;FS=0.000;MLEAC=2;MLEAF=1.00;MQ=44.00;QD=27.39;SOR=0.726	GT:AD:DP:GQ:PL	1/1:0,59:59:99:1644,176,0
3L	17325522	.	G	A	515.77	.	AC=1;AF=0.500;AN=2;BaseQRankSum=1.146;ClippingRankSum=0.000;DP=75;ExcessHet=3.0103;FS=3.224;MLEAC=1;MLEAF=0.500;MQ=44.00;MQRankSum=0.000;QD=7.07;ReadPosRankSum=1.205;SOR=1.101	GT:AD:DP:GQ:PL	0/1:46,27:73:99:544,0,1050
3L	17325588	.	A	G	645.77	.	AC=1;AF=0.500;AN=2;BaseQRankSum=-2.852;ClippingRankSum=0.000;DP=76;ExcessHet=3.0103;FS=1.912;MLEAC=1;MLEAF=0.500;MQ=43.57;MQRankSum=-1.965;QD=8.61;ReadPosRankSum=-0.646;SOR=0.808	GT:AD:DP:GQ:PL	0/1:42,33:75:99:674,0,955
3L	17325636	.	ATATAT	A	1272.73	.	AC=1;AF=0.500;AN=2;BaseQRankSum=-0.912;ClippingRankSum=0.000;DP=76;ExcessHet=3.0103;FS=1.964;MLEAC=1;MLEAF=0.500;MQ=43.57;MQRankSum=-1.486;QD=17.68;ReadPosRankSum=-0.200;SOR=0.436	GT:AD:DP:GQ:PL	0/1:38,34:72:99:1310,0,1522
3L	17325643	.	G	GCAAAT	1275.73	.	AC=1;AF=0.500;AN=2;BaseQRankSum=2.319;ClippingRankSum=0.000;DP=73;ExcessHet=3.0103;FS=1.964;MLEAC=1;MLEAF=0.500;MQ=43.76;MQRankSum=-1.486;QD=17.72;SOR=0.436	GT:AD:DP:GQ:PL	0/1:38,34:72:99:1313,0,1493
3L	17325663	.	C	T	1247.77	.	AC=1;AF=0.500;AN=2;BaseQRankSum=-1.637;ClippingRankSum=0.000;DP=72;ExcessHet=3.0103;FS=0.879;MLEAC=1;MLEAF=0.500;MQ=43.97;MQRankSum=-1.000;QD=17.33;ReadPosRankSum=0.924;SOR=0.818	GT:AD:DP:GQ:PL	0/1:37,35:72:99:1276,0,1428
3L	17325715	.	C	G	721.77	.	AC=1;AF=0.500;AN=2;BaseQRankSum=1.621;ClippingRankSum=0.000;DP=70;ExcessHet=3.0103;FS=14.533;MLEAC=1;MLEAF=0.500;MQ=44.00;MQRankSum=0.000;QD=10.31;ReadPosRankSum=-0.813;SOR=1.268	GT:AD:DP:GQ:PL	0/1:36,34:70:99:750,0,810
3L	17325783	.	G	C	645.77	.	AC=1;AF=0.500;AN=2;BaseQRankSum=-3.019;ClippingRankSum=0.000;DP=72;ExcessHet=3.0103;FS=10.202;MLEAC=1;MLEAF=0.500;MQ=44.00;MQRankSum=0.000;QD=8.97;ReadPosRankSum=0.135;SOR=0.518	GT:AD:DP:GQ:PL	0/1:39,33:72:99:674,0,931
3L	17325977	.	C	T	1999.77	.	AC=2;AF=1.00;AN=2;DP=71;ExcessHet=3.0103;FS=0.000;MLEAC=2;MLEAF=1.00;MQ=43.78;QD=28.17;SOR=0.840	GT:AD:DP:GQ:PL	1/1:0,71:71:99:2028,213,0
3L	17326137	.	G	A	353.77	.	AC=1;AF=0.500;AN=2;BaseQRankSum=1.633;ClippingRankSum=0.000;DP=65;ExcessHet=3.0103;FS=2.282;MLEAC=1;MLEAF=0.500;MQ=44.00;MQRankSum=0.000;QD=5.44;ReadPosRankSum=-0.759;SOR=0.738	GT:AD:DP:GQ:PL	0/1:45,20:65:99:382,0,1066
3L	17326189	.	G	T	630.77	.	AC=1;AF=0.500;AN=2;BaseQRankSum=3.099;ClippingRankSum=0.000;DP=65;ExcessHet=3.0103;FS=5.395;MLEAC=1;MLEAF=0.500;MQ=44.00;MQRankSum=0.000;QD=9.70;ReadPosRankSum=-2.208;SOR=1.249	GT:AD:DP:GQ:PL	0/1:46,19:65:99:659,0,1864
3L	17326191	.	G	A	630.77	.	AC=1;AF=0.500;AN=2;BaseQRankSum=2.474;ClippingRankSum=0.000;DP=65;ExcessHet=3.0103;FS=5.395;MLEAC=1;MLEAF=0.500;MQ=44.00;MQRankSum=0.000;QD=9.70;ReadPosRankSum=-2.114;SOR=1.249	GT:AD:DP:GQ:PL	0/1:46,19:65:99:659,0,1864
3L	17326275	.	C	T	332.77	.	AC=1;AF=0.500;AN=2;BaseQRankSum=-0.158;ClippingRankSum=0.000;DP=63;ExcessHet=3.0103;FS=5.570;MLEAC=1;MLEAF=0.500;MQ=44.00;MQRankSum=0.000;QD=5.28;ReadPosRankSum=0.930;SOR=1.473	GT:AD:DP:GQ:PL	0/1:44,19:63:99:361,0,1066
3L	17326620	.	C	T	303.77	.	AC=1;AF=0.500;AN=2;BaseQRankSum=-1.733;ClippingRankSum=0.000;DP=58;ExcessHet=3.0103;FS=12.530;MLEAC=1;MLEAF=0.500;MQ=43.82;MQRankSum=-2.924;QD=5.24;ReadPosRankSum=-1.010;SOR=1.945	GT:AD:DP:GQ:PL	0/1:39,19:58:99:332,0,939
3L	17326742	.	GTATCCACACA	G	883.73	.	AC=1;AF=0.500;AN=2;BaseQRankSum=0.104;ClippingRankSum=0.000;DP=83;ExcessHet=3.0103;FS=0.953;MLEAC=1;MLEAF=0.500;MQ=43.58;MQRankSum=-5.134;QD=10.91;ReadPosRankSum=-0.442;SOR=0.923	GT:AD:DP:GQ:PL	0/1:55,26:81:99:921,0,2285
3L	17326753	.	T	C	1236.77	.	AC=1;AF=0.500;AN=2;BaseQRankSum=1.022;ClippingRankSum=0.000;DP=83;ExcessHet=3.0103;FS=2.058;MLEAC=1;MLEAF=0.500;MQ=43.58;MQRankSum=5.008;QD=15.27;ReadPosRankSum=-0.681;SOR=0.446	GT:AD:DP:GQ:PL	0/1:27,54:81:99:1265,0,981
3L	17326775	.	A	T	935.77	.	AC=1;AF=0.500;AN=2;BaseQRankSum=-2.692;ClippingRankSum=0.000;DP=85;ExcessHet=3.0103;FS=1.925;MLEAC=1;MLEAF=0.500;MQ=43.41;MQRankSum=-5.857;QD=11.01;ReadPosRankSum=-0.357;SOR=0.973	GT:AD:DP:GQ:PL	0/1:56,29:85:99:964,0,2155
3L	17326805	.	T	C	2197.77	.	AC=2;AF=1.00;AN=2;BaseQRankSum=-0.782;ClippingRankSum=0.000;DP=82;ExcessHet=3.0103;FS=0.000;MLEAC=2;MLEAF=1.00;MQ=43.24;MQRankSum=-0.515;QD=26.80;ReadPosRankSum=-1.373;SOR=0.254	GT:AD:DP:GQ:PL	1/1:1,81:82:99:2226,217,0
3L	17326846	.	G	A	2503.77	.	AC=2;AF=1.00;AN=2;BaseQRankSum=-1.063;ClippingRankSum=0.000;DP=78;ExcessHet=3.0103;FS=3.123;MLEAC=2;MLEAF=1.00;MQ=43.18;MQRankSum=-0.570;QD=32.10;ReadPosRankSum=0.689;SOR=0.347	GT:AD:DP:GQ:PL	1/1:1,77:78:99:2532,205,0
3L	17326848	.	G	C	909.77	.	AC=1;AF=0.500;AN=2;BaseQRankSum=-0.611;ClippingRankSum=0.000;DP=77;ExcessHet=3.0103;FS=6.188;MLEAC=1;MLEAF=0.500;MQ=43.16;MQRankSum=-7.366;QD=11.82;ReadPosRankSum=-3.405;SOR=0.861	GT:AD:DP:GQ:PL	0/1:51,26:77:99:938,0,2090
3L	17326849	.	G	T	945.77	.	AC=1;AF=0.500;AN=2;BaseQRankSum=-1.501;ClippingRankSum=0.000;DP=77;ExcessHet=3.0103;FS=6.188;MLEAC=1;MLEAF=0.500;MQ=43.16;MQRankSum=-7.366;QD=12.28;ReadPosRankSum=-3.394;SOR=0.861	GT:AD:DP:GQ:PL	0/1:51,26:77:99:974,0,2171
3L	17326850	.	A	ATCT	936.73	.	AC=1;AF=0.500;AN=2;BaseQRankSum=-2.584;ClippingRankSum=0.000;DP=77;ExcessHet=3.0103;FS=6.188;MLEAC=1;MLEAF=0.500;MQ=43.16;MQRankSum=-7.366;QD=12.17;ReadPosRankSum=-3.373;SOR=0.861	GT:AD:DP:GQ:PL	0/1:51,26:77:99:974,0,2171
3L	17326851	.	A	ATCT	936.73	.	AC=1;AF=0.500;AN=2;BaseQRankSum=-3.006;ClippingRankSum=0.000;DP=80;ExcessHet=3.0103;FS=6.062;MLEAC=1;MLEAF=0.500;MQ=43.10;MQRankSum=-7.551;QD=11.71;ReadPosRankSum=-3.272;SOR=0.709	GT:AD:DP:GQ:PL	0/1:53,27:80:99:974,0,2171
3L	17326852	.	A	ATCT	978.73	.	AC=1;AF=0.500;AN=2;BaseQRankSum=-3.041;ClippingRankSum=0.000;DP=78;ExcessHet=3.0103;FS=4.742;MLEAC=1;MLEAF=0.500;MQ=43.08;MQRankSum=-7.651;QD=12.55;ReadPosRankSum=-3.219;SOR=0.590	GT:AD:DP:GQ:PL	0/1:52,26:78:99:1016,0,2168
3L	17326853	.	A	ATCTATCTATCT	978.73	.	AC=1;AF=0.500;AN=2;BaseQRankSum=-2.661;ClippingRankSum=0.000;DP=76;ExcessHet=3.0103;FS=6.557;MLEAC=1;MLEAF=0.500;MQ=43.06;MQRankSum=-7.759;QD=12.88;ReadPosRankSum=-3.219;SOR=0.690	GT:AD:DP:GQ:PL	0/1:51,25:76:99:1016,0,2168
3L	17326994	.	C	T	656.77	.	AC=1;AF=0.500;AN=2;BaseQRankSum=-1.913;ClippingRankSum=0.000;DP=87;ExcessHet=3.0103;FS=0.000;MLEAC=1;MLEAF=0.500;MQ=43.33;MQRankSum=-1.234;QD=7.64;ReadPosRankSum=0.132;SOR=0.693	GT:AD:DP:GQ:PL	0/1:52,34:86:99:685,0,1194
3L	17327024	.	T	A	2010.77	.	AC=2;AF=1.00;AN=2;BaseQRankSum=1.771;ClippingRankSum=0.000;DP=78;ExcessHet=3.0103;FS=0.000;MLEAC=2;MLEAF=1.00;MQ=43.35;MQRankSum=-0.764;QD=26.46;ReadPosRankSum=0.288;SOR=1.134	GT:AD:DP:GQ:PL	1/1:2,74:76:99:2039,174,0
3L	17327066	.	A	C	2148.77	.	AC=2;AF=1.00;AN=2;BaseQRankSum=-1.592;ClippingRankSum=0.000;DP=80;ExcessHet=3.0103;FS=3.294;MLEAC=2;MLEAF=1.00;MQ=43.33;MQRankSum=-0.509;QD=27.20;ReadPosRankSum=-0.943;SOR=0.470	GT:AD:DP:GQ:PL	1/1:1,78:79:99:2177,208,0
3L	17327100	.	C	G	2069.77	.	AC=2;AF=1.00;AN=2;BaseQRankSum=-0.399;ClippingRankSum=0.000;DP=79;ExcessHet=3.0103;FS=3.239;MLEAC=2;MLEAF=1.00;MQ=43.46;MQRankSum=-0.432;QD=26.54;ReadPosRankSum=0.601;SOR=0.431	GT:AD:DP:GQ:PL	1/1:1,77:78:99:2098,204,0
3L	17327137	.	C	A	1532.77	.	AC=2;AF=1.00;AN=2;BaseQRankSum=2.027;ClippingRankSum=0.000;DP=56;ExcessHet=3.0103;FS=3.332;MLEAC=2;MLEAF=1.00;MQ=43.66;MQRankSum=-0.324;QD=27.37;ReadPosRankSum=-0.387;SOR=0.514	GT:AD:DP:GQ:PL	1/1:1,55:56:99:1561,158,0
3L	17327191	.	T	A	1253.77	.	AC=2;AF=1.00;AN=2;DP=45;ExcessHet=3.0103;FS=0.000;MLEAC=2;MLEAF=1.00;MQ=43.74;QD=27.86;SOR=1.880	GT:AD:DP:GQ:PL	1/1:0,45:45:99:1282,134,0
3L	17327210	.	CTATA	C	1480.73	.	AC=2;AF=1.00;AN=2;DP=39;ExcessHet=3.0103;FS=0.000;MLEAC=2;MLEAF=1.00;MQ=43.80;QD=29.15;SOR=2.584	GT:AD:DP:GQ:PL	1/1:0,34:34:99:1518,103,0
3L	17327242	.	G	A	843.77	.	AC=2;AF=1.00;AN=2;DP=31;ExcessHet=3.0103;FS=0.000;MLEAC=2;MLEAF=1.00;MQ=43.68;QD=27.22;SOR=3.981	GT:AD:DP:GQ:PL	1/1:0,31:31:93:872,93,0
3L	17327477	.	G	GCTGCTGCTGCTA,GCTGCTGCTGCTC	2181.73	.	AC=1,1;AF=0.500,0.500;AN=2;DP=54;ExcessHet=3.0103;FS=0.000;MLEAC=1,1;MLEAF=0.500,0.500;MQ=43.55;QD=31.83;SOR=0.733	GT:AD:DP:GQ:PL	1/2:0,29,20:49:99:2219,531,374,872,0,715
3L	17327565	.	A	G	899.77	.	AC=1;AF=0.500;AN=2;BaseQRankSum=-0.694;ClippingRankSum=0.000;DP=57;ExcessHet=3.0103;FS=2.413;MLEAC=1;MLEAF=0.500;MQ=43.65;MQRankSum=1.643;QD=15.79;ReadPosRankSum=1.117;SOR=0.399	GT:AD:DP:GQ:PL	0/1:18,39:57:99:928,0,342
3L	17327625	.	T	TGGGA	558.73	.	AC=1;AF=0.500;AN=2;BaseQRankSum=0.791;ClippingRankSum=0.000;DP=56;ExcessHet=3.0103;FS=0.000;MLEAC=1;MLEAF=0.500;MQ=43.97;MQRankSum=-1.476;QD=9.98;ReadPosRankSum=-0.214;SOR=0.790	GT:AD:DP:GQ:PL	0/1:39,17:56:99:596,0,1579
3L	17327626	.	T	TGC	558.73	.	AC=1;AF=0.500;AN=2;BaseQRankSum=0.084;ClippingRankSum=0.000;DP=56;ExcessHet=3.0103;FS=0.000;MLEAC=1;MLEAF=0.500;MQ=43.97;MQRankSum=-1.476;QD=9.98;ReadPosRankSum=-0.267;SOR=0.790	GT:AD:DP:GQ:PL	0/1:39,17:56:99:596,0,1579
3L	17327627	.	T	G	567.77	.	AC=1;AF=0.500;AN=2;BaseQRankSum=-2.519;ClippingRankSum=0.000;DP=56;ExcessHet=3.0103;FS=0.000;MLEAC=1;MLEAF=0.500;MQ=43.97;MQRankSum=-1.476;QD=10.14;ReadPosRankSum=-0.205;SOR=0.790	GT:AD:DP:GQ:PL	0/1:39,17:56:99:596,0,1579
3L	17328223	.	T	C	714.77	.	AC=1;AF=0.500;AN=2;BaseQRankSum=-1.389;ClippingRankSum=0.000;DP=71;ExcessHet=3.0103;FS=0.000;MLEAC=1;MLEAF=0.500;MQ=44.00;MQRankSum=0.000;QD=10.07;ReadPosRankSum=-0.831;SOR=0.756	GT:AD:DP:GQ:PL	0/1:36,35:71:99:743,0,812
3L	17328272	.	TAGAA	T	1438.73	.	AC=1;AF=0.500;AN=2;BaseQRankSum=1.335;ClippingRankSum=0.000;DP=72;ExcessHet=3.0103;FS=0.894;MLEAC=1;MLEAF=0.500;MQ=44.13;MQRankSum=0.020;QD=20.26;ReadPosRankSum=-0.317;SOR=0.847	GT:AD:DP:GQ:PL	0/1:33,38:71:99:1476,0,1304
3L	17328363	.	C	A	769.77	.	AC=1;AF=0.500;AN=2;BaseQRankSum=1.912;ClippingRankSum=0.000;DP=71;ExcessHet=3.0103;FS=0.900;MLEAC=1;MLEAF=0.500;MQ=44.13;MQRankSum=0.020;QD=10.84;ReadPosRankSum=-1.873;SOR=0.549	GT:AD:DP:GQ:PL	0/1:36,35:71:99:798,0,808
3L	17329626	.	T	A	859.77	.	AC=1;AF=0.500;AN=2;BaseQRankSum=0.172;ClippingRankSum=0.000;DP=66;ExcessHet=3.0103;FS=2.143;MLEAC=1;MLEAF=0.500;MQ=44.00;MQRankSum=0.000;QD=13.03;ReadPosRankSum=-0.658;SOR=0.446	GT:AD:DP:GQ:PL	0/1:28,38:66:99:888,0,589
3L	17330049	.	GA	G	471.73	.	AC=1;AF=0.500;AN=2;BaseQRankSum=-0.913;ClippingRankSum=0.000;DP=77;ExcessHet=3.0103;FS=0.000;MLEAC=1;MLEAF=0.500;MQ=43.96;MQRankSum=-1.128;QD=6.55;ReadPosRankSum=-0.809;SOR=0.716	GT:AD:DP:GQ:PL	0/1:40,32:72:99:509,0,755
3L	17330449	.	A	G	482.77	.	AC=1;AF=0.500;AN=2;BaseQRankSum=-1.074;ClippingRankSum=0.000;DP=83;ExcessHet=3.0103;FS=1.958;MLEAC=1;MLEAF=0.500;MQ=43.98;MQRankSum=-1.363;QD=5.89;ReadPosRankSum=0.545;SOR=0.436	GT:AD:DP:GQ:PL	0/1:54,28:82:99:511,0,1271
3L	17330718	.	A	G	371.77	.	AC=1;AF=0.500;AN=2;BaseQRankSum=-1.784;ClippingRankSum=0.000;DP=56;ExcessHet=3.0103;FS=0.000;MLEAC=1;MLEAF=0.500;MQ=43.97;MQRankSum=-1.285;QD=6.76;ReadPosRankSum=0.000;SOR=0.641	GT:AD:DP:GQ:PL	0/1:35,20:55:99:400,0,845
3L	17330760	.	A	G	391.77	.	AC=1;AF=0.500;AN=2;BaseQRankSum=-0.823;ClippingRankSum=0.000;DP=67;ExcessHet=3.0103;FS=2.195;MLEAC=1;MLEAF=0.500;MQ=43.93;MQRankSum=-1.382;QD=5.94;ReadPosRankSum=-1.177;SOR=0.743	GT:AD:DP:GQ:PL	0/1:44,22:66:99:420,0,1051
3L	17330949	.	G	A	372.77	.	AC=1;AF=0.500;AN=2;BaseQRankSum=-1.754;ClippingRankSum=0.000;DP=47;ExcessHet=3.0103;FS=4.324;MLEAC=1;MLEAF=0.500;MQ=44.00;MQRankSum=0.000;QD=8.10;ReadPosRankSum=-0.274;SOR=0.822	GT:AD:DP:GQ:PL	0/1:27,19:46:99:401,0,621
3L	17331448	.	A	G	2374.77	.	AC=2;AF=1.00;AN=2;DP=87;ExcessHet=3.0103;FS=0.000;MLEAC=2;MLEAF=1.00;MQ=43.98;QD=27.61;SOR=1.005	GT:AD:DP:GQ:PL	1/1:0,86:86:99:2403,258,0
3L	17332232	.	T	C	697.77	.	AC=1;AF=0.500;AN=2;BaseQRankSum=-0.720;ClippingRankSum=0.000;DP=75;ExcessHet=3.0103;FS=0.874;MLEAC=1;MLEAF=0.500;MQ=44.00;MQRankSum=0.000;QD=9.30;ReadPosRankSum=0.313;SOR=0.770	GT:AD:DP:GQ:PL	0/1:41,34:75:99:726,0,941
3L	17332642	.	CG	C	391.73	.	AC=1;AF=0.500;AN=2;BaseQRankSum=1.363;ClippingRankSum=0.000;DP=52;ExcessHet=3.0103;FS=1.130;MLEAC=1;MLEAF=0.500;MQ=43.93;MQRankSum=0.792;QD=7.83;ReadPosRankSum=1.446;SOR=0.484	GT:AD:DP:GQ:PL	0/1:32,18:50:99:429,0,884
3L	17332729	.	C	CAA	101.73	.	AC=1;AF=0.500;AN=2;BaseQRankSum=0.000;ClippingRankSum=0.000;DP=43;ExcessHet=3.0103;FS=6.373;MLEAC=1;MLEAF=0.500;MQ=43.35;MQRankSum=0.294;QD=3.91;ReadPosRankSum=-2.845;SOR=0.707	GT:AD:DP:GQ:PL	0/1:14,12:26:99:139,0,246
3L	17332939	.	AGAATTTTAAACTATGTAGCGT	A	1305.73	.	AC=1;AF=0.500;AN=2;BaseQRankSum=-0.337;ClippingRankSum=0.000;DP=62;ExcessHet=3.0103;FS=4.994;MLEAC=1;MLEAF=0.500;MQ=43.68;MQRankSum=0.580;QD=21.06;ReadPosRankSum=0.000;SOR=0.527	GT:AD:DP:GQ:PL	0/1:28,34:62:99:1343,0,5461
3L	17333071	.	T	G	1275.77	.	AC=2;AF=1.00;AN=2;DP=46;ExcessHet=3.0103;FS=0.000;MLEAC=2;MLEAF=1.00;MQ=43.89;QD=27.73;SOR=1.203	GT:AD:DP:GQ:PL	1/1:0,46:46:99:1304,138,0
3L	17333151	.	A	G	1286.77	.	AC=2;AF=1.00;AN=2;DP=47;ExcessHet=3.0103;FS=0.000;MLEAC=2;MLEAF=1.00;MQ=44.00;QD=27.38;SOR=0.823	GT:AD:DP:GQ:PL	1/1:0,47:47:99:1315,141,0
3L	17333439	.	C	T	280.77	.	AC=1;AF=0.500;AN=2;BaseQRankSum=2.449;ClippingRankSum=0.000;DP=53;ExcessHet=3.0103;FS=0.000;MLEAC=1;MLEAF=0.500;MQ=44.00;MQRankSum=0.000;QD=5.40;ReadPosRankSum=-1.464;SOR=0.718	GT:AD:DP:GQ:PL	0/1:36,16:52:99:309,0,827
3L	17333729	.	T	C	1552.77	.	AC=2;AF=1.00;AN=2;BaseQRankSum=-1.098;ClippingRankSum=0.000;DP=59;ExcessHet=3.0103;FS=3.757;MLEAC=2;MLEAF=1.00;MQ=44.00;MQRankSum=0.000;QD=27.24;ReadPosRankSum=-0.549;SOR=0.814	GT:AD:DP:GQ:PL	1/1:1,56:57:99:1581,141,0
3L	17333932	.	TAG	T	1460.73	.	AC=1;AF=0.500;AN=2;BaseQRankSum=-0.148;ClippingRankSum=0.000;DP=62;ExcessHet=3.0103;FS=2.680;MLEAC=1;MLEAF=0.500;MQ=44.36;MQRankSum=0.834;QD=25.19;ReadPosRankSum=0.491;SOR=0.831	GT:AD:DP:GQ:PL	0/1:14,44:58:99:1498,0,358
3L	17333968	.	A	T	902.77	.	AC=1;AF=0.500;AN=2;BaseQRankSum=-2.761;ClippingRankSum=0.000;DP=58;ExcessHet=3.0103;FS=2.384;MLEAC=1;MLEAF=0.500;MQ=44.00;MQRankSum=0.000;QD=15.56;ReadPosRankSum=0.671;SOR=1.104	GT:AD:DP:GQ:PL	0/1:19,39:58:99:931,0,690
3L	17333991	.	T	C	843.77	.	AC=1;AF=0.500;AN=2;BaseQRankSum=-1.144;ClippingRankSum=0.000;DP=58;ExcessHet=3.0103;FS=1.062;MLEAC=1;MLEAF=0.500;MQ=44.00;MQRankSum=0.000;QD=14.55;ReadPosRankSum=0.146;SOR=1.007	GT:AD:DP:GQ:PL	0/1:21,37:58:99:872,0,718
3L	17334004	.	C	T	757.77	.	AC=1;AF=0.500;AN=2;BaseQRankSum=-1.451;ClippingRankSum=0.000;DP=58;ExcessHet=3.0103;FS=2.277;MLEAC=1;MLEAF=0.500;MQ=43.97;MQRankSum=-0.757;QD=13.29;ReadPosRankSum=0.139;SOR=0.742	GT:AD:DP:GQ:PL	0/1:22,35:57:99:786,0,735
3L	17334029	.	T	A	692.77	.	AC=1;AF=0.500;AN=2;BaseQRankSum=0.042;ClippingRankSum=0.000;DP=57;ExcessHet=3.0103;FS=5.460;MLEAC=1;MLEAF=0.500;MQ=43.97;MQRankSum=-0.849;QD=12.15;ReadPosRankSum=-0.410;SOR=0.477	GT:AD:DP:GQ:PL	0/1:25,32:57:99:721,0,842
3L	17334071	.	A	G	772.77	.	AC=1;AF=0.500;AN=2;BaseQRankSum=-1.408;ClippingRankSum=0.000;DP=62;ExcessHet=3.0103;FS=5.223;MLEAC=1;MLEAF=0.500;MQ=43.97;MQRankSum=-0.789;QD=12.46;ReadPosRankSum=-1.529;SOR=0.764	GT:AD:DP:GQ:PL	0/1:25,37:62:99:801,0,533
3L	17334106	.	A	G	1110.77	.	AC=1;AF=0.500;AN=2;BaseQRankSum=0.127;ClippingRankSum=0.000;DP=61;ExcessHet=3.0103;FS=8.994;MLEAC=1;MLEAF=0.500;MQ=44.00;MQRankSum=0.000;QD=18.21;ReadPosRankSum=2.785;SOR=0.683	GT:AD:DP:GQ:PL	0/1:31,30:61:99:1139,0,1209
3L	17334110	.	T	A	1079.77	.	AC=1;AF=0.500;AN=2;BaseQRankSum=1.777;ClippingRankSum=0.000;DP=62;ExcessHet=3.0103;FS=6.991;MLEAC=1;MLEAF=0.500;MQ=44.00;MQRankSum=0.000;QD=17.42;ReadPosRankSum=2.890;SOR=0.459	GT:AD:DP:GQ:PL	0/1:32,30:62:99:1108,0,1247
3L	17334189	.	G	A	661.77	.	AC=1;AF=0.500;AN=2;BaseQRankSum=0.317;ClippingRankSum=0.000;DP=66;ExcessHet=3.0103;FS=3.370;MLEAC=1;MLEAF=0.500;MQ=44.00;MQRankSum=0.000;QD=10.03;ReadPosRankSum=0.952;SOR=0.808	GT:AD:DP:GQ:PL	0/1:34,32:66:99:690,0,755
3L	17334237	.	C	T	641.77	.	AC=1;AF=0.500;AN=2;BaseQRankSum=1.974;ClippingRankSum=0.000;DP=62;ExcessHet=3.0103;FS=6.709;MLEAC=1;MLEAF=0.500;MQ=44.00;MQRankSum=0.000;QD=10.35;ReadPosRankSum=1.747;SOR=1.272	GT:AD:DP:GQ:PL	0/1:32,30:62:99:670,0,708
3L	17334357	.	G	GT	878.73	.	AC=1;AF=0.500;AN=2;BaseQRankSum=-0.141;ClippingRankSum=0.000;DP=43;ExcessHet=3.0103;FS=9.502;MLEAC=1;MLEAF=0.500;MQ=43.95;MQRankSum=0.000;QD=22.53;ReadPosRankSum=0.158;SOR=1.271	GT:AD:DP:GQ:PL	0/1:16,23:39:99:916,0,638
3L	17334363	.	C	G	952.77	.	AC=1;AF=0.500;AN=2;BaseQRankSum=-0.212;ClippingRankSum=0.000;DP=43;ExcessHet=3.0103;FS=6.477;MLEAC=1;MLEAF=0.500;MQ=44.00;MQRankSum=0.000;QD=22.16;ReadPosRankSum=-0.025;SOR=1.071	GT:AD:DP:GQ:PL	0/1:17,26:43:99:981,0,654
3L	17334439	.	G	C	863.77	.	AC=1;AF=0.500;AN=2;BaseQRankSum=-1.059;ClippingRankSum=0.000;DP=59;ExcessHet=3.0103;FS=0.000;MLEAC=1;MLEAF=0.500;MQ=44.00;MQRankSum=0.000;QD=14.64;ReadPosRankSum=0.860;SOR=0.671	GT:AD:DP:GQ:PL	0/1:20,39:59:99:892,0,365
3L	17335190	.	C	CCATGCCCCACGCCA	2332.73	.	AC=2;AF=1.00;AN=2;DP=47;ExcessHet=3.0103;FS=0.000;MLEAC=2;MLEAF=1.00;MQ=42.77;QD=27.52;SOR=0.883	GT:AD:DP:GQ:PL	1/1:0,44:44:99:2370,158,0
3L	17335201	.	A	ACCCCATG	2358.73	.	AC=2;AF=1.00;AN=2;DP=52;ExcessHet=3.0103;FS=0.000;MLEAC=2;MLEAF=1.00;MQ=42.89;QD=26.21;SOR=0.770	GT:AD:DP:GQ:PL	1/1:0,52:52:99:2396,162,0
3L	17335326	.	A	G	1612.77	.	AC=2;AF=1.00;AN=2;DP=59;ExcessHet=3.0103;FS=0.000;MLEAC=2;MLEAF=1.00;MQ=43.70;QD=27.34;SOR=0.796	GT:AD:DP:GQ:PL	1/1:0,59:59:99:1641,176,0
3L	17335516	.	A	T	1985.77	.	AC=2;AF=1.00;AN=2;DP=69;ExcessHet=3.0103;FS=0.000;MLEAC=2;MLEAF=1.00;MQ=43.94;QD=28.78;SOR=0.980	GT:AD:DP:GQ:PL	1/1:0,69:69:99:2014,207,0
3L	17335561	.	T	A	1924.77	.	AC=2;AF=1.00;AN=2;DP=72;ExcessHet=3.0103;FS=0.000;MLEAC=2;MLEAF=1.00;MQ=43.92;QD=27.11;SOR=0.971	GT:AD:DP:GQ:PL	1/1:0,71:71:99:1953,213,0
3L	17335608	.	C	G	1889.77	.	AC=2;AF=1.00;AN=2;DP=70;ExcessHet=3.0103;FS=0.000;MLEAC=2;MLEAF=1.00;MQ=43.94;QD=27.00;SOR=0.750	GT:AD:DP:GQ:PL	1/1:0,70:70:99:1918,209,0
3L	17336076	.	A	C	375.77	.	AC=1;AF=0.500;AN=2;BaseQRankSum=-0.700;ClippingRankSum=0.000;DP=55;ExcessHet=3.0103;FS=1.036;MLEAC=1;MLEAF=0.500;MQ=44.13;MQRankSum=-1.511;QD=6.83;ReadPosRankSum=-0.755;SOR=0.856	GT:AD:DP:GQ:PL	0/1:34,21:55:99:404,0,797
3L	17336117	.	G	GCC	665.73	.	AC=1;AF=0.500;AN=2;BaseQRankSum=-1.935;ClippingRankSum=0.000;DP=46;ExcessHet=3.0103;FS=0.000;MLEAC=1;MLEAF=0.500;MQ=43.94;MQRankSum=-1.623;QD=14.79;ReadPosRankSum=-1.897;SOR=0.848	GT:AD:DP:GQ:PL	0/1:26,19:45:99:703,0,1489
3L	17336120	.	A	C	671.77	.	AC=1;AF=0.500;AN=2;BaseQRankSum=-1.777;ClippingRankSum=0.000;DP=47;ExcessHet=3.0103;FS=0.000;MLEAC=1;MLEAF=0.500;MQ=43.94;MQRankSum=-1.682;QD=14.29;ReadPosRankSum=-1.671;SOR=0.859	GT:AD:DP:GQ:PL	0/1:28,19:47:99:700,0,1515
3L	17336130	.	A	C	416.77	.	AC=1;AF=0.500;AN=2;BaseQRankSum=-1.803;ClippingRankSum=0.000;DP=40;ExcessHet=3.0103;FS=5.274;MLEAC=1;MLEAF=0.500;MQ=43.93;MQRankSum=-1.473;QD=10.42;ReadPosRankSum=0.192;SOR=1.755	GT:AD:DP:GQ:PL	0/1:28,12:40:99:445,0,1504
3L	17336314	.	C	T	773.77	.	AC=1;AF=0.500;AN=2;BaseQRankSum=1.675;ClippingRankSum=0.000;DP=58;ExcessHet=3.0103;FS=2.369;MLEAC=1;MLEAF=0.500;MQ=43.93;MQRankSum=-1.800;QD=13.34;ReadPosRankSum=-0.080;SOR=1.136	GT:AD:DP:GQ:PL	0/1:36,22:58:99:802,0,2633
3L	17336315	.	A	C	773.77	.	AC=1;AF=0.500;AN=2;BaseQRankSum=-2.371;ClippingRankSum=0.000;DP=55;ExcessHet=3.0103;FS=3.945;MLEAC=1;MLEAF=0.500;MQ=43.93;MQRankSum=-1.722;QD=14.07;ReadPosRankSum=-1.128;SOR=1.345	GT:AD:DP:GQ:PL	0/1:33,22:55:99:802,0,2633
3L	17336318	.	C	G	753.77	.	AC=1;AF=0.500;AN=2;BaseQRankSum=-0.769;ClippingRankSum=0.000;DP=53;ExcessHet=3.0103;FS=2.449;MLEAC=1;MLEAF=0.500;MQ=43.93;MQRankSum=-1.735;QD=14.22;ReadPosRankSum=-0.831;SOR=1.160	GT:AD:DP:GQ:PL	0/1:32,21:53:99:782,0,2563
3L	17336510	.	CCA	C,CCACA	998.73	.	AC=1,1;AF=0.500,0.500;AN=2;BaseQRankSum=-0.973;ClippingRankSum=0.000;DP=62;ExcessHet=3.0103;FS=4.576;MLEAC=1,1;MLEAF=0.500,0.500;MQ=42.89;MQRankSum=-0.947;QD=20.38;ReadPosRankSum=2.156;SOR=0.433	GT:AD:DP:GQ:PL	1/2:4,25,20:49:99:1036,463,765,613,0,989
3L	17336701	.	T	G	933.77	.	AC=1;AF=0.500;AN=2;BaseQRankSum=-1.767;ClippingRankSum=0.000;DP=64;ExcessHet=3.0103;FS=7.297;MLEAC=1;MLEAF=0.500;MQ=43.47;MQRankSum=0.475;QD=14.82;ReadPosRankSum=-0.792;SOR=0.298	GT:AD:DP:GQ:PL	0/1:22,41:63:99:962,0,443
3L	17336833	.	G	C	1310.77	.	AC=1;AF=0.500;AN=2;BaseQRankSum=0.363;ClippingRankSum=0.000;DP=51;ExcessHet=3.0103;FS=2.692;MLEAC=1;MLEAF=0.500;MQ=43.67;MQRankSum=1.571;QD=26.22;ReadPosRankSum=0.382;SOR=0.628	GT:AD:DP:GQ:PL	0/1:15,35:50:99:1339,0,644
3L	17336836	.	T	C	1310.77	.	AC=1;AF=0.500;AN=2;BaseQRankSum=0.700;ClippingRankSum=0.000;DP=50;ExcessHet=3.0103;FS=2.692;MLEAC=1;MLEAF=0.500;MQ=43.66;MQRankSum=1.550;QD=26.75;ReadPosRankSum=0.045;SOR=0.553	GT:AD:DP:GQ:PL	0/1:15,34:49:99:1339,0,644
3L	17337071	.	A	G	787.77	.	AC=1;AF=0.500;AN=2;BaseQRankSum=2.932;ClippingRankSum=0.000;DP=53;ExcessHet=3.0103;FS=0.000;MLEAC=1;MLEAF=0.500;MQ=43.96;MQRankSum=0.000;QD=15.45;ReadPosRankSum=-1.972;SOR=0.593	GT:AD:DP:GQ:PL	0/1:17,34:51:99:816,0,294
3L	17337238	.	C	A	1553.77	.	AC=2;AF=1.00;AN=2;DP=57;ExcessHet=3.0103;FS=0.000;MLEAC=2;MLEAF=1.00;MQ=43.81;QD=27.26;SOR=0.960	GT:AD:DP:GQ:PL	1/1:0,57:57:99:1582,170,0
3L	17337269	.	G	A	899.77	.	AC=1;AF=0.500;AN=2;BaseQRankSum=2.393;ClippingRankSum=0.000;DP=62;ExcessHet=3.0103;FS=2.177;MLEAC=1;MLEAF=0.500;MQ=43.86;MQRankSum=-2.477;QD=14.51;ReadPosRankSum=1.551;SOR=1.068	GT:AD:DP:GQ:PL	0/1:37,25:62:99:928,0,1473
3L	17337273	.	G	C	899.77	.	AC=1;AF=0.500;AN=2;BaseQRankSum=-1.531;ClippingRankSum=0.000;DP=63;ExcessHet=3.0103;FS=2.130;MLEAC=1;MLEAF=0.500;MQ=43.86;MQRankSum=-2.510;QD=14.28;ReadPosRankSum=1.637;SOR=1.005	GT:AD:DP:GQ:PL	0/1:38,25:63:99:928,0,1473
3L	17337288	.	G	C	975.77	.	AC=1;AF=0.500;AN=2;BaseQRankSum=0.138;ClippingRankSum=0.000;DP=58;ExcessHet=3.0103;FS=1.017;MLEAC=1;MLEAF=0.500;MQ=43.81;MQRankSum=-2.555;QD=16.82;ReadPosRankSum=-0.884;SOR=0.502	GT:AD:DP:GQ:PL	0/1:32,26:58:99:1004,0,1288
3L	17337291	.	A	G	996.77	.	AC=1;AF=0.500;AN=2;BaseQRankSum=-2.464;ClippingRankSum=0.000;DP=61;ExcessHet=3.0103;FS=5.076;MLEAC=1;MLEAF=0.500;MQ=43.74;MQRankSum=-3.010;QD=16.34;ReadPosRankSum=-1.339;SOR=0.299	GT:AD:DP:GQ:PL	0/1:33,28:61:99:1025,0,1285
3L	17337306	.	C	CACGGCCG	1152.73	.	AC=1;AF=0.500;AN=2;BaseQRankSum=-1.829;ClippingRankSum=0.000;DP=68;ExcessHet=3.0103;FS=2.186;MLEAC=1;MLEAF=0.500;MQ=43.77;MQRankSum=-2.972;QD=18.01;ReadPosRankSum=-1.176;SOR=0.389	GT:AD:DP:GQ:PL	0/1:37,27:64:99:1190,0,1461
3L	17337312	.	T	A	1203.77	.	AC=1;AF=0.500;AN=2;BaseQRankSum=1.671;ClippingRankSum=0.000;DP=69;ExcessHet=3.0103;FS=0.000;MLEAC=1;MLEAF=0.500;MQ=43.80;MQRankSum=-2.722;QD=17.45;ReadPosRankSum=-2.112;SOR=0.598	GT:AD:DP:GQ:PL	0/1:37,32:69:99:1232,0,1457
3L	17337318	.	T	A	1200.77	.	AC=1;AF=0.500;AN=2;BaseQRankSum=1.609;ClippingRankSum=0.000;DP=70;ExcessHet=3.0103;FS=0.000;MLEAC=1;MLEAF=0.500;MQ=43.81;MQRankSum=-2.757;QD=17.15;ReadPosRankSum=-1.563;SOR=0.662	GT:AD:DP:GQ:PL	0/1:38,32:70:99:1229,0,1479
3L	17337357	.	T	C	684.77	.	AC=1;AF=0.500;AN=2;BaseQRankSum=-2.668;ClippingRankSum=0.000;DP=73;ExcessHet=3.0103;FS=0.000;MLEAC=1;MLEAF=0.500;MQ=43.85;MQRankSum=-2.520;QD=9.38;ReadPosRankSum=0.771;SOR=0.794	GT:AD:DP:GQ:PL	0/1:40,33:73:99:713,0,933
3L	17339534	.	C	A	432.77	.	AC=1;AF=0.500;AN=2;BaseQRankSum=1.168;ClippingRankSum=0.000;DP=59;ExcessHet=3.0103;FS=1.037;MLEAC=1;MLEAF=0.500;MQ=44.00;MQRankSum=0.000;QD=7.34;ReadPosRankSum=0.558;SOR=0.468	GT:AD:DP:GQ:PL	0/1:37,22:59:99:461,0,885
3L	17339562	.	T	A	445.77	.	AC=1;AF=0.500;AN=2;BaseQRankSum=-2.663;ClippingRankSum=0.000;DP=58;ExcessHet=3.0103;FS=2.250;MLEAC=1;MLEAF=0.500;MQ=44.00;MQRankSum=0.000;QD=7.69;ReadPosRankSum=0.782;SOR=0.412	GT:AD:DP:GQ:PL	0/1:34,24:58:99:474,0,795
3L	17339595	.	G	C	1097.77	.	AC=1;AF=0.500;AN=2;BaseQRankSum=-1.934;ClippingRankSum=0.000;DP=70;ExcessHet=3.0103;FS=3.317;MLEAC=1;MLEAF=0.500;MQ=44.00;MQRankSum=0.000;QD=15.91;ReadPosRankSum=0.515;SOR=1.113	GT:AD:DP:GQ:PL	0/1:39,30:69:99:1126,0,1646
3L	17339598	.	GT	G	1085.73	.	AC=1;AF=0.500;AN=2;BaseQRankSum=0.031;ClippingRankSum=0.000;DP=71;ExcessHet=3.0103;FS=4.678;MLEAC=1;MLEAF=0.500;MQ=44.00;MQRankSum=0.000;QD=15.51;ReadPosRankSum=0.867;SOR=1.086	GT:AD:DP:GQ:PL	0/1:40,30:70:99:1123,0,1700
3L	17339615	.	T	A	1272.77	.	AC=1;AF=0.500;AN=2;BaseQRankSum=-2.717;ClippingRankSum=0.000;DP=76;ExcessHet=3.0103;FS=14.098;MLEAC=1;MLEAF=0.500;MQ=44.00;MQRankSum=0.000;QD=16.75;ReadPosRankSum=0.152;SOR=1.521	GT:AD:DP:GQ:PL	0/1:42,34:76:99:1301,0,1772
3L	17339630	.	T	C	1192.77	.	AC=1;AF=0.500;AN=2;BaseQRankSum=0.105;ClippingRankSum=0.000;DP=75;ExcessHet=3.0103;FS=14.446;MLEAC=1;MLEAF=0.500;MQ=44.00;MQRankSum=0.000;QD=15.90;ReadPosRankSum=0.069;SOR=1.424	GT:AD:DP:GQ:PL	0/1:42,33:75:99:1221,0,1763
3L	17339661	.	G	A	711.77	.	AC=1;AF=0.500;AN=2;BaseQRankSum=1.253;ClippingRankSum=0.000;DP=78;ExcessHet=3.0103;FS=9.361;MLEAC=1;MLEAF=0.500;MQ=43.95;MQRankSum=-1.559;QD=9.13;ReadPosRankSum=-0.890;SOR=1.206	GT:AD:DP:GQ:PL	0/1:43,35:78:99:740,0,934
3L	17339852	.	T	TA	450.73	.	AC=1;AF=0.500;AN=2;BaseQRankSum=0.912;ClippingRankSum=0.000;DP=69;ExcessHet=3.0103;FS=5.101;MLEAC=1;MLEAF=0.500;MQ=43.87;MQRankSum=-2.137;QD=6.93;ReadPosRankSum=-1.885;SOR=0.554	GT:AD:DP:GQ:PL	0/1:39,26:65:99:488,0,770
3L	17339888	.	C	T	988.77	.	AC=1;AF=0.500;AN=2;BaseQRankSum=2.094;ClippingRankSum=0.000;DP=71;ExcessHet=3.0103;FS=15.589;MLEAC=1;MLEAF=0.500;MQ=43.66;MQRankSum=-2.539;QD=13.93;ReadPosRankSum=1.089;SOR=1.190	GT:AD:DP:GQ:PL	0/1:43,28:71:99:1017,0,1710
3L	17339899	.	G	T	981.77	.	AC=1;AF=0.500;AN=2;BaseQRankSum=3.147;ClippingRankSum=0.000;DP=68;ExcessHet=3.0103;FS=16.417;MLEAC=1;MLEAF=0.500;MQ=43.61;MQRankSum=-2.827;QD=14.44;ReadPosRankSum=1.812;SOR=0.786	GT:AD:DP:GQ:PL	0/1:41,27:68:99:1010,0,1676
3L	17339903	.	T	C	984.77	.	AC=1;AF=0.500;AN=2;BaseQRankSum=-2.801;ClippingRankSum=0.000;DP=66;ExcessHet=3.0103;FS=16.760;MLEAC=1;MLEAF=0.500;MQ=43.59;MQRankSum=-2.743;QD=14.92;ReadPosRankSum=1.833;SOR=0.778	GT:AD:DP:GQ:PL	0/1:39,27:66:99:1013,0,1634
3L	17339991	.	T	A	814.77	.	AC=1;AF=0.500;AN=2;BaseQRankSum=0.268;ClippingRankSum=0.000;DP=57;ExcessHet=3.0103;FS=2.243;MLEAC=1;MLEAF=0.500;MQ=43.50;MQRankSum=-2.790;QD=14.29;ReadPosRankSum=-0.146;SOR=1.030	GT:AD:DP:GQ:PL	0/1:34,23:57:99:843,0,1382
3L	17339996	.	C	T	747.77	.	AC=1;AF=0.500;AN=2;BaseQRankSum=2.048;ClippingRankSum=0.000;DP=56;ExcessHet=3.0103;FS=0.000;MLEAC=1;MLEAF=0.500;MQ=43.49;MQRankSum=-3.006;QD=13.35;ReadPosRankSum=0.542;SOR=0.684	GT:AD:DP:GQ:PL	0/1:35,21:56:99:776,0,1408
3L	17340019	.	A	AT	776.73	.	AC=1;AF=0.500;AN=2;BaseQRankSum=-0.328;ClippingRankSum=0.000;DP=57;ExcessHet=3.0103;FS=1.087;MLEAC=1;MLEAF=0.500;MQ=43.57;MQRankSum=-2.728;QD=13.63;ReadPosRankSum=0.364;SOR=0.454	GT:AD:DP:GQ:PL	0/1:36,21:57:99:814,0,1362
3L	17340126	.	T	C	639.77	.	AC=1;AF=0.500;AN=2;BaseQRankSum=-2.829;ClippingRankSum=0.000;DP=56;ExcessHet=3.0103;FS=0.000;MLEAC=1;MLEAF=0.500;MQ=43.32;MQRankSum=-5.922;QD=11.42;ReadPosRankSum=0.844;SOR=0.603	GT:AD:DP:GQ:PL	0/1:37,19:56:99:668,0,1493
3L	17340139	.	T	TGC	639.73	.	AC=1;AF=0.500;AN=2;BaseQRankSum=-0.607;ClippingRankSum=0.000;DP=56;ExcessHet=3.0103;FS=0.000;MLEAC=1;MLEAF=0.500;MQ=43.32;MQRankSum=-6.166;QD=11.42;ReadPosRankSum=0.676;SOR=0.693	GT:AD:DP:GQ:PL	0/1:38,18:56:99:677,0,1607
3L	17340140	.	T	TGAC	639.73	.	AC=1;AF=0.500;AN=2;BaseQRankSum=1.747;ClippingRankSum=0.000;DP=58;ExcessHet=3.0103;FS=0.000;MLEAC=1;MLEAF=0.500;MQ=43.34;MQRankSum=-6.051;QD=11.03;ReadPosRankSum=0.522;SOR=0.638	GT:AD:DP:GQ:PL	0/1:39,19:58:99:677,0,1607
3L	17340144	.	T	G	735.77	.	AC=1;AF=0.500;AN=2;BaseQRankSum=-1.968;ClippingRankSum=0.000;DP=57;ExcessHet=3.0103;FS=0.000;MLEAC=1;MLEAF=0.500;MQ=43.33;MQRankSum=-5.987;QD=12.91;ReadPosRankSum=0.398;SOR=0.679	GT:AD:DP:GQ:PL	0/1:38,19:57:99:764,0,1574
3L	17340145	.	T	A	735.77	.	AC=1;AF=0.500;AN=2;BaseQRankSum=2.772;ClippingRankSum=0.000;DP=58;ExcessHet=3.0103;FS=0.000;MLEAC=1;MLEAF=0.500;MQ=43.34;MQRankSum=-5.822;QD=12.69;ReadPosRankSum=0.074;SOR=0.761	GT:AD:DP:GQ:PL	0/1:38,20:58:99:764,0,1574
3L	17340148	.	T	A	696.77	.	AC=1;AF=0.500;AN=2;BaseQRankSum=-2.761;ClippingRankSum=0.000;DP=57;ExcessHet=3.0103;FS=0.000;MLEAC=1;MLEAF=0.500;MQ=43.30;MQRankSum=-6.256;QD=12.22;ReadPosRankSum=0.390;SOR=0.784	GT:AD:DP:GQ:PL	0/1:38,19:57:99:725,0,1535
3L	17340149	.	T	A	654.77	.	AC=1;AF=0.500;AN=2;BaseQRankSum=0.948;ClippingRankSum=0.000;DP=57;ExcessHet=3.0103;FS=0.000;MLEAC=1;MLEAF=0.500;MQ=43.30;MQRankSum=-6.256;QD=11.49;ReadPosRankSum=0.373;SOR=0.784	GT:AD:DP:GQ:PL	0/1:38,19:57:99:683,0,1538
3L	17340153	.	TTATTAA	T	690.73	.	AC=1;AF=0.500;AN=2;BaseQRankSum=-0.508;ClippingRankSum=0.000;DP=56;ExcessHet=3.0103;FS=0.000;MLEAC=1;MLEAF=0.500;MQ=43.29;MQRankSum=-5.950;QD=12.33;ReadPosRankSum=-0.505;SOR=0.665	GT:AD:DP:GQ:PL	0/1:36,20:56:99:728,0,1493
3L	17340162	.	T	C	660.77	.	AC=1;AF=0.500;AN=2;BaseQRankSum=-1.033;ClippingRankSum=0.000;DP=55;ExcessHet=3.0103;FS=0.000;MLEAC=1;MLEAF=0.500;MQ=43.27;MQRankSum=-6.122;QD=12.01;SOR=0.772	GT:AD:DP:GQ:PL	0/1:36,19:55:99:689,0,1454
3L	17340169	.	A	G	609.77	.	AC=1;AF=0.500;AN=2;BaseQRankSum=-2.927;ClippingRankSum=0.000;DP=53;ExcessHet=3.0103;FS=1.124;MLEAC=1;MLEAF=0.500;MQ=43.28;MQRankSum=-6.225;QD=11.51;ReadPosRankSum=-0.439;SOR=0.929	GT:AD:DP:GQ:PL	0/1:36,17:53:99:638,0,1583
3L	17340171	.	T	G	576.77	.	AC=1;AF=0.500;AN=2;BaseQRankSum=-2.317;ClippingRankSum=0.000;DP=52;ExcessHet=3.0103;FS=0.000;MLEAC=1;MLEAF=0.500;MQ=43.27;MQRankSum=-6.156;QD=11.09;ReadPosRankSum=-0.800;SOR=0.861	GT:AD:DP:GQ:PL	0/1:35,17:52:99:605,0,1460
3L	17340181	.	G	A	579.77	.	AC=1;AF=0.500;AN=2;BaseQRankSum=-1.721;ClippingRankSum=0.000;DP=52;ExcessHet=3.0103;FS=1.143;MLEAC=1;MLEAF=0.500;MQ=43.27;MQRankSum=-6.156;QD=11.15;ReadPosRankSum=-1.054;SOR=0.992	GT:AD:DP:GQ:PL	0/1:35,17:52:99:608,0,1418
3L	17340193	.	A	G	573.77	.	AC=1;AF=0.500;AN=2;BaseQRankSum=-1.322;ClippingRankSum=0.000;DP=53;ExcessHet=3.0103;FS=2.566;MLEAC=1;MLEAF=0.500;MQ=43.34;MQRankSum=-6.195;QD=10.83;ReadPosRankSum=-0.940;SOR=1.172	GT:AD:DP:GQ:PL	0/1:37,16:53:99:602,0,1502
3L	17340205	.	T	A	654.77	.	AC=1;AF=0.500;AN=2;BaseQRankSum=2.954;ClippingRankSum=0.000;DP=54;ExcessHet=3.0103;FS=0.000;MLEAC=1;MLEAF=0.500;MQ=43.44;MQRankSum=-5.398;QD=12.13;ReadPosRankSum=-1.323;SOR=0.749	GT:AD:DP:GQ:PL	0/1:37,17:54:99:683,0,1562
3L	17340213	.	T	G	604.77	.	AC=1;AF=0.500;AN=2;BaseQRankSum=0.505;ClippingRankSum=0.000;DP=51;ExcessHet=3.0103;FS=0.000;MLEAC=1;MLEAF=0.500;MQ=43.43;MQRankSum=-4.600;QD=11.86;ReadPosRankSum=-1.599;SOR=0.804	GT:AD:DP:GQ:PL	0/1:34,17:51:99:633,0,1424
3L	17340296	.	G	A	476.77	.	AC=1;AF=0.500;AN=2;BaseQRankSum=2.437;ClippingRankSum=0.000;DP=46;ExcessHet=3.0103;FS=0.000;MLEAC=1;MLEAF=0.500;MQ=43.62;MQRankSum=-2.346;QD=10.36;ReadPosRankSum=0.398;SOR=0.766	GT:AD:DP:GQ:PL	0/1:31,15:46:99:505,0,1345
3L	17340304	.	T	C	463.77	.	AC=1;AF=0.500;AN=2;BaseQRankSum=0.676;ClippingRankSum=0.000;DP=45;ExcessHet=3.0103;FS=4.491;MLEAC=1;MLEAF=0.500;MQ=43.65;MQRankSum=-2.014;QD=10.31;ReadPosRankSum=0.515;SOR=1.298	GT:AD:DP:GQ:PL	0/1:31,14:45:99:492,0,1382
3L	17340306	.	A	AGT	454.73	.	AC=1;AF=0.500;AN=2;BaseQRankSum=1.134;ClippingRankSum=0.000;DP=46;ExcessHet=3.0103;FS=4.612;MLEAC=1;MLEAF=0.500;MQ=43.66;MQRankSum=-2.062;QD=9.89;ReadPosRankSum=0.740;SOR=1.272	GT:AD:DP:GQ:PL	0/1:32,14:46:99:492,0,1382
3L	17340341	.	T	G	448.77	.	AC=1;AF=0.500;AN=2;BaseQRankSum=-1.806;ClippingRankSum=0.000;DP=52;ExcessHet=3.0103;FS=3.850;MLEAC=1;MLEAF=0.500;MQ=43.66;MQRankSum=-1.538;QD=8.63;ReadPosRankSum=-2.416;SOR=1.141	GT:AD:DP:GQ:PL	0/1:29,23:52:99:477,0,680
3L	17340741	.	T	G	1507.77	.	AC=2;AF=1.00;AN=2;DP=55;ExcessHet=3.0103;FS=0.000;MLEAC=2;MLEAF=1.00;MQ=44.00;QD=27.41;SOR=0.884	GT:AD:DP:GQ:PL	1/1:0,55:55:99:1536,165,0
3L	17340801	.	A	G	1792.77	.	AC=2;AF=1.00;AN=2;DP=64;ExcessHet=3.0103;FS=0.000;MLEAC=2;MLEAF=1.00;MQ=44.12;QD=28.01;SOR=0.892	GT:AD:DP:GQ:PL	1/1:0,64:64:99:1821,192,0
3L	17340831	.	A	C	3211.77	.	AC=2;AF=1.00;AN=2;DP=71;ExcessHet=3.0103;FS=0.000;MLEAC=2;MLEAF=1.00;MQ=44.08;QD=27.83;SOR=0.971	GT:AD:DP:GQ:PL	1/1:0,71:71:99:3240,217,0
3L	17340832	.	AT	A	3247.73	.	AC=2;AF=1.00;AN=2;DP=72;ExcessHet=3.0103;FS=0.000;MLEAC=2;MLEAF=1.00;MQ=44.08;QD=32.40;SOR=1.002	GT:AD:DP:GQ:PL	1/1:0,72:72:99:3285,220,0
3L	17340834	.	A	G	3256.77	.	AC=2;AF=1.00;AN=2;DP=72;ExcessHet=3.0103;FS=0.000;MLEAC=2;MLEAF=1.00;MQ=44.08;QD=25.40;SOR=1.002	GT:AD:DP:GQ:PL	1/1:0,72:72:99:3285,220,0
3L	17340840	.	C	T	3280.77	.	AC=2;AF=1.00;AN=2;DP=73;ExcessHet=3.0103;FS=0.000;MLEAC=2;MLEAF=1.00;MQ=44.08;QD=32.20;SOR=0.898	GT:AD:DP:GQ:PL	1/1:0,73:73:99:3309,223,0
3L	17340844	.	C	A	3347.77	.	AC=2;AF=1.00;AN=2;DP=76;ExcessHet=3.0103;FS=0.000;MLEAC=2;MLEAF=1.00;MQ=44.05;QD=32.52;SOR=0.859	GT:AD:DP:GQ:PL	1/1:0,76:76:99:3376,229,0
3L	17340941	.	G	T	1741.77	.	AC=2;AF=1.00;AN=2;DP=63;ExcessHet=3.0103;FS=0.000;MLEAC=2;MLEAF=1.00;MQ=44.00;QD=27.65;SOR=0.790	GT:AD:DP:GQ:PL	1/1:0,63:63:99:1770,189,0
3L	17341144	.	A	G	1431.77	.	AC=2;AF=1.00;AN=2;DP=51;ExcessHet=3.0103;FS=0.000;MLEAC=2;MLEAF=1.00;MQ=44.00;QD=28.07;SOR=1.314	GT:AD:DP:GQ:PL	1/1:0,51:51:99:1460,153,0
3L	17341580	.	C	G	1353.77	.	AC=2;AF=1.00;AN=2;BaseQRankSum=1.820;ClippingRankSum=0.000;DP=52;ExcessHet=3.0103;FS=0.000;MLEAC=2;MLEAF=1.00;MQ=43.89;MQRankSum=-0.100;QD=26.03;ReadPosRankSum=-0.611;SOR=0.239	GT:AD:DP:GQ:PL	1/1:1,51:52:99:1382,145,0
3L	17341646	.	A	T	525.77	.	AC=1;AF=0.500;AN=2;BaseQRankSum=0.619;ClippingRankSum=0.000;DP=51;ExcessHet=3.0103;FS=0.000;MLEAC=1;MLEAF=0.500;MQ=43.96;MQRankSum=-1.021;QD=10.31;ReadPosRankSum=1.190;SOR=0.641	GT:AD:DP:GQ:PL	0/1:27,24:51:99:554,0,633
3L	17341677	.	C	G	1505.77	.	AC=2;AF=1.00;AN=2;BaseQRankSum=1.809;ClippingRankSum=0.000;DP=56;ExcessHet=3.0103;FS=0.000;MLEAC=2;MLEAF=1.00;MQ=43.91;MQRankSum=-0.096;QD=26.89;ReadPosRankSum=1.635;SOR=0.551	GT:AD:DP:GQ:PL	1/1:1,55:56:99:1534,158,0
3L	17341877	.	A	G	685.77	.	AC=1;AF=0.500;AN=2;BaseQRankSum=-2.054;ClippingRankSum=0.000;DP=73;ExcessHet=3.0103;FS=4.524;MLEAC=1;MLEAF=0.500;MQ=44.00;MQRankSum=0.000;QD=9.39;ReadPosRankSum=-0.556;SOR=0.560	GT:AD:DP:GQ:PL	0/1:39,34:73:99:714,0,895
3L	17341889	.	G	C	1262.77	.	AC=1;AF=0.500;AN=2;BaseQRankSum=-1.521;ClippingRankSum=0.000;DP=74;ExcessHet=3.0103;FS=0.884;MLEAC=1;MLEAF=0.500;MQ=43.96;MQRankSum=0.949;QD=17.06;ReadPosRankSum=-0.454;SOR=0.730	GT:AD:DP:GQ:PL	0/1:40,34:74:99:1291,0,1675
3L	17341897	.	T	G	1318.77	.	AC=1;AF=0.500;AN=2;BaseQRankSum=-0.860;ClippingRankSum=0.000;DP=76;ExcessHet=3.0103;FS=1.852;MLEAC=1;MLEAF=0.500;MQ=43.96;MQRankSum=0.950;QD=17.35;ReadPosRankSum=-0.136;SOR=0.831	GT:AD:DP:GQ:PL	0/1:41,35:76:99:1347,0,1702
3L	17341967	.	T	C	660.77	.	AC=1;AF=0.500;AN=2;BaseQRankSum=-2.943;ClippingRankSum=0.000;DP=59;ExcessHet=3.0103;FS=0.000;MLEAC=1;MLEAF=0.500;MQ=43.95;MQRankSum=1.086;QD=11.20;ReadPosRankSum=1.276;SOR=0.623	GT:AD:DP:GQ:PL	0/1:28,31:59:99:689,0,627
3L	17342783	.	G	A	1884.77	.	AC=2;AF=1.00;AN=2;DP=67;ExcessHet=3.0103;FS=0.000;MLEAC=2;MLEAF=1.00;MQ=44.00;QD=28.13;SOR=1.146	GT:AD:DP:GQ:PL	1/1:0,67:67:99:1913,201,0
3L	17342818	.	T	C	473.77	.	AC=1;AF=0.500;AN=2;BaseQRankSum=-1.283;ClippingRankSum=0.000;DP=67;ExcessHet=3.0103;FS=2.145;MLEAC=1;MLEAF=0.500;MQ=43.97;MQRankSum=0.000;QD=7.29;ReadPosRankSum=-1.287;SOR=0.429	GT:AD:DP:GQ:PL	0/1:40,25:65:99:502,0,956
3L	17342978	.	A	G	303.77	.	AC=1;AF=0.500;AN=2;BaseQRankSum=-0.608;ClippingRankSum=0.000;DP=69;ExcessHet=3.0103;FS=1.031;MLEAC=1;MLEAF=0.500;MQ=44.00;MQRankSum=0.000;QD=4.40;ReadPosRankSum=-0.009;SOR=0.926	GT:AD:DP:GQ:PL	0/1:50,19:69:99:332,0,1200
3L	17343386	.	C	T	407.77	.	AC=1;AF=0.500;AN=2;BaseQRankSum=0.109;ClippingRankSum=0.000;DP=52;ExcessHet=3.0103;FS=0.000;MLEAC=1;MLEAF=0.500;MQ=44.00;MQRankSum=0.000;QD=7.84;ReadPosRankSum=0.342;SOR=0.651	GT:AD:DP:GQ:PL	0/1:31,21:52:99:436,0,1197
3L	17343395	.	A	C	603.77	.	AC=1;AF=0.500;AN=2;BaseQRankSum=-2.433;ClippingRankSum=0.000;DP=49;ExcessHet=3.0103;FS=2.410;MLEAC=1;MLEAF=0.500;MQ=44.00;MQRankSum=0.000;QD=12.32;ReadPosRankSum=-0.162;SOR=1.071	GT:AD:DP:GQ:PL	0/1:20,29:49:99:632,0,738
3L	17343594	.	G	A	1812.77	.	AC=2;AF=1.00;AN=2;DP=65;ExcessHet=3.0103;FS=0.000;MLEAC=2;MLEAF=1.00;MQ=43.94;QD=28.32;SOR=1.127	GT:AD:DP:GQ:PL	1/1:0,64:64:99:1841,192,0
3L	17343830	.	G	T	499.77	.	AC=1;AF=0.500;AN=2;BaseQRankSum=-1.086;ClippingRankSum=0.000;DP=60;ExcessHet=3.0103;FS=2.212;MLEAC=1;MLEAF=0.500;MQ=43.97;MQRankSum=-1.132;QD=8.47;ReadPosRankSum=-0.874;SOR=0.860	GT:AD:DP:GQ:PL	0/1:34,25:59:99:528,0,801
3L	17343875	.	A	C	508.77	.	AC=1;AF=0.500;AN=2;BaseQRankSum=2.934;ClippingRankSum=0.000;DP=63;ExcessHet=3.0103;FS=2.155;MLEAC=1;MLEAF=0.500;MQ=43.97;MQRankSum=-1.200;QD=8.08;ReadPosRankSum=-1.077;SOR=0.868	GT:AD:DP:GQ:PL	0/1:38,25:63:99:537,0,835
3L	17343953	.	A	G	423.77	.	AC=1;AF=0.500;AN=2;BaseQRankSum=-0.867;ClippingRankSum=0.000;DP=52;ExcessHet=3.0103;FS=1.082;MLEAC=1;MLEAF=0.500;MQ=43.96;MQRankSum=-1.129;QD=8.15;ReadPosRankSum=-0.148;SOR=0.473	GT:AD:DP:GQ:PL	0/1:30,22:52:99:452,0,681
3L	17344148	.	T	C	1528.77	.	AC=2;AF=1.00;AN=2;DP=56;ExcessHet=3.0103;FS=0.000;MLEAC=2;MLEAF=1.00;MQ=44.00;QD=27.30;SOR=0.841	GT:AD:DP:GQ:PL	1/1:0,56:56:99:1557,167,0
3L	17344217	.	G	A	1674.77	.	AC=2;AF=1.00;AN=2;DP=59;ExcessHet=3.0103;FS=0.000;MLEAC=2;MLEAF=1.00;MQ=43.97;QD=28.39;SOR=0.871	GT:AD:DP:GQ:PL	1/1:0,59:59:99:1703,177,0
3L	17344298	.	G	A	1584.77	.	AC=2;AF=1.00;AN=2;DP=57;ExcessHet=3.0103;FS=0.000;MLEAC=2;MLEAF=1.00;MQ=43.93;QD=27.80;SOR=0.960	GT:AD:DP:GQ:PL	1/1:0,57:57:99:1613,171,0
3L	17344340	.	A	G	1586.77	.	AC=2;AF=1.00;AN=2;DP=56;ExcessHet=3.0103;FS=0.000;MLEAC=2;MLEAF=1.00;MQ=43.93;QD=28.34;SOR=0.765	GT:AD:DP:GQ:PL	1/1:0,56:56:99:1615,168,0
3L	17344574	.	C	G	601.77	.	AC=1;AF=0.500;AN=2;BaseQRankSum=0.347;ClippingRankSum=0.000;DP=65;ExcessHet=3.0103;FS=0.952;MLEAC=1;MLEAF=0.500;MQ=43.83;MQRankSum=-0.091;QD=9.55;ReadPosRankSum=1.407;SOR=0.547	GT:AD:DP:GQ:PL	0/1:34,29:63:99:630,0,749
3L	17344705	.	A	T	366.77	.	AC=1;AF=0.500;AN=2;BaseQRankSum=-3.494;ClippingRankSum=0.000;DP=58;ExcessHet=3.0103;FS=5.616;MLEAC=1;MLEAF=0.500;MQ=43.77;MQRankSum=-1.569;QD=6.32;ReadPosRankSum=-0.371;SOR=1.609	GT:AD:DP:GQ:PL	0/1:36,22:58:99:395,0,865
3L	17344772	.	A	T	3435.77	.	AC=2;AF=1.00;AN=2;DP=78;ExcessHet=3.0103;FS=0.000;MLEAC=2;MLEAF=1.00;MQ=43.62;QD=32.19;SOR=0.855	GT:AD:DP:GQ:PL	1/1:0,78:78:99:3464,237,0
3L	17344779	.	T	C	3391.77	.	AC=2;AF=1.00;AN=2;DP=75;ExcessHet=3.0103;FS=0.000;MLEAC=2;MLEAF=1.00;MQ=43.60;QD=31.87;SOR=0.955	GT:AD:DP:GQ:PL	1/1:0,75:75:99:3420,229,0
3L	17344781	.	C	T	3481.77	.	AC=2;AF=1.00;AN=2;DP=75;ExcessHet=3.0103;FS=0.000;MLEAC=2;MLEAF=1.00;MQ=43.60;QD=31.96;SOR=1.022	GT:AD:DP:GQ:PL	1/1:0,75:75:99:3510,235,0
3L	17344789	.	AACTAGTTTTATG	A	3427.73	.	AC=2;AF=1.00;AN=2;DP=78;ExcessHet=3.0103;FS=0.000;MLEAC=2;MLEAF=1.00;MQ=43.62;QD=30.82;SOR=1.079	GT:AD:DP:GQ:PL	1/1:0,77:77:99:3465,232,0
3L	17344803	.	CCT	C	3321.73	.	AC=2;AF=1.00;AN=2;DP=74;ExcessHet=3.0103;FS=0.000;MLEAC=2;MLEAF=1.00;MQ=43.60;QD=31.89;SOR=1.257	GT:AD:DP:GQ:PL	1/1:0,73:73:99:3359,226,0
3L	17344823	.	G	A	635.77	.	AC=1;AF=0.500;AN=2;BaseQRankSum=0.734;ClippingRankSum=0.000;DP=71;ExcessHet=3.0103;FS=4.754;MLEAC=1;MLEAF=0.500;MQ=43.54;MQRankSum=1.775;QD=9.08;ReadPosRankSum=0.806;SOR=0.327	GT:AD:DP:GQ:PL	0/1:39,31:70:99:664,0,848
3L	17345526	.	A	G	1244.77	.	AC=2;AF=1.00;AN=2;DP=46;ExcessHet=3.0103;FS=0.000;MLEAC=2;MLEAF=1.00;MQ=44.00;QD=27.06;SOR=0.693	GT:AD:DP:GQ:PL	1/1:0,46:46:99:1273,137,0
3L	17345580	.	A	G	2188.77	.	AC=2;AF=1.00;AN=2;BaseQRankSum=-1.258;ClippingRankSum=0.000;DP=50;ExcessHet=3.0103;FS=0.000;MLEAC=2;MLEAF=1.00;MQ=44.00;MQRankSum=0.000;QD=35.43;ReadPosRankSum=0.139;SOR=0.286	GT:AD:DP:GQ:PL	1/1:1,49:50:99:2217,149,0
3L	17345583	.	G	C	2159.77	.	AC=2;AF=1.00;AN=2;BaseQRankSum=0.970;ClippingRankSum=0.000;DP=50;ExcessHet=3.0103;FS=0.000;MLEAC=2;MLEAF=1.00;MQ=44.00;MQRankSum=0.000;QD=29.41;ReadPosRankSum=0.069;SOR=0.239	GT:AD:DP:GQ:PL	1/1:1,49:50:99:2188,146,0
3L	17345622	.	C	T	1304.77	.	AC=2;AF=1.00;AN=2;BaseQRankSum=0.452;ClippingRankSum=0.000;DP=52;ExcessHet=3.0103;FS=0.000;MLEAC=2;MLEAF=1.00;MQ=44.00;MQRankSum=0.000;QD=25.58;ReadPosRankSum=-1.174;SOR=0.382	GT:AD:DP:GQ:PL	1/1:1,50:51:99:1333,124,0
3L	17345655	.	T	C	1640.77	.	AC=2;AF=1.00;AN=2;DP=58;ExcessHet=3.0103;FS=0.000;MLEAC=2;MLEAF=1.00;MQ=43.55;QD=28.29;SOR=0.914	GT:AD:DP:GQ:PL	1/1:0,58:58:99:1669,174,0
3L	17346062	.	AAATGTT	A	1057.73	.	AC=1;AF=0.500;AN=2;BaseQRankSum=-0.631;ClippingRankSum=0.000;DP=65;ExcessHet=3.0103;FS=0.970;MLEAC=1;MLEAF=0.500;MQ=44.00;MQRankSum=0.000;QD=16.53;ReadPosRankSum=0.267;SOR=0.898	GT:AD:DP:GQ:PL	0/1:35,29:64:99:1095,0,1377
3L	17346157	.	C	A	860.77	.	AC=1;AF=0.500;AN=2;BaseQRankSum=1.996;ClippingRankSum=0.000;DP=67;ExcessHet=3.0103;FS=0.950;MLEAC=1;MLEAF=0.500;MQ=44.00;MQRankSum=0.000;QD=13.04;ReadPosRankSum=-0.506;SOR=0.687	GT:AD:DP:GQ:PL	0/1:28,38:66:99:889,0,581
3L	17346219	.	T	A	1801.77	.	AC=2;AF=1.00;AN=2;BaseQRankSum=0.669;ClippingRankSum=0.000;DP=66;ExcessHet=3.0103;FS=0.000;MLEAC=2;MLEAF=1.00;MQ=44.00;MQRankSum=0.000;QD=27.30;ReadPosRankSum=0.184;SOR=0.395	GT:AD:DP:GQ:PL	1/1:1,65:66:99:1830,170,0
3L	17346337	.	A	G	780.77	.	AC=1;AF=0.500;AN=2;BaseQRankSum=-3.583;ClippingRankSum=0.000;DP=60;ExcessHet=3.0103;FS=1.043;MLEAC=1;MLEAF=0.500;MQ=44.00;MQRankSum=0.000;QD=13.01;ReadPosRankSum=0.567;SOR=0.506	GT:AD:DP:GQ:PL	0/1:24,36:60:99:809,0,507
3L	17346465	.	C	A	687.77	.	AC=1;AF=0.500;AN=2;BaseQRankSum=1.018;ClippingRankSum=0.000;DP=56;ExcessHet=3.0103;FS=1.010;MLEAC=1;MLEAF=0.500;MQ=43.80;MQRankSum=-0.401;QD=12.28;ReadPosRankSum=0.596;SOR=0.544	GT:AD:DP:GQ:PL	0/1:25,31:56:99:716,0,518
3L	17346805	.	GGGTTT	G	410.74	.	AC=2;AF=1.00;AN=2;DP=10;ExcessHet=3.0103;FS=0.000;MLEAC=2;MLEAF=1.00;MQ=43.61;QD=30.35;SOR=0.693	GT:AD:DP:GQ:PL	1/1:0,10:10:30:448,30,0
3L	17347079	.	A	T	682.77	.	AC=1;AF=0.500;AN=2;BaseQRankSum=-2.422;ClippingRankSum=0.000;DP=53;ExcessHet=3.0103;FS=0.000;MLEAC=1;MLEAF=0.500;MQ=43.85;MQRankSum=-1.465;QD=12.88;ReadPosRankSum=2.567;SOR=0.709	GT:AD:DP:GQ:PL	0/1:22,31:53:99:711,0,473
3L	17347306	.	G	A	2042.77	.	AC=2;AF=1.00;AN=2;DP=75;ExcessHet=3.0103;FS=0.000;MLEAC=2;MLEAF=1.00;MQ=44.00;QD=27.24;SOR=0.719	GT:AD:DP:GQ:PL	1/1:0,75:75:99:2071,225,0
3L	17347420	.	T	A	773.77	.	AC=1;AF=0.500;AN=2;BaseQRankSum=-1.214;ClippingRankSum=0.000;DP=68;ExcessHet=3.0103;FS=4.886;MLEAC=1;MLEAF=0.500;MQ=43.91;MQRankSum=1.828;QD=11.38;ReadPosRankSum=0.043;SOR=1.396	GT:AD:DP:GQ:PL	0/1:33,35:68:99:802,0,733
3L	17347473	.	G	A	1903.77	.	AC=2;AF=1.00;AN=2;BaseQRankSum=1.760;ClippingRankSum=0.000;DP=70;ExcessHet=3.0103;FS=0.000;MLEAC=2;MLEAF=1.00;MQ=43.92;MQRankSum=-0.141;QD=27.20;ReadPosRankSum=-0.619;SOR=0.383	GT:AD:DP:GQ:PL	1/1:1,69:70:99:1932,200,0
3L	17347484	.	ACG	A	2713.73	.	AC=2;AF=1.00;AN=2;DP=65;ExcessHet=3.0103;FS=0.000;MLEAC=2;MLEAF=1.00;MQ=43.91;QD=27.72;SOR=1.306	GT:AD:DP:GQ:PL	1/1:0,64:64:99:2751,193,0
3L	17347725	.	G	C	405.77	.	AC=1;AF=0.500;AN=2;BaseQRankSum=0.761;ClippingRankSum=0.000;DP=42;ExcessHet=3.0103;FS=1.203;MLEAC=1;MLEAF=0.500;MQ=44.00;MQRankSum=0.000;QD=9.66;ReadPosRankSum=0.827;SOR=0.941	GT:AD:DP:GQ:PL	0/1:22,20:42:99:434,0,473
3L	17347855	.	A	G	847.77	.	AC=2;AF=1.00;AN=2;DP=35;ExcessHet=3.0103;FS=0.000;MLEAC=2;MLEAF=1.00;MQ=43.94;QD=25.69;SOR=0.880	GT:AD:DP:GQ:PL	1/1:0,33:33:99:876,99,0
3L	17347882	.	G	C	823.77	.	AC=2;AF=1.00;AN=2;DP=34;ExcessHet=3.0103;FS=0.000;MLEAC=2;MLEAF=1.00;MQ=43.94;QD=25.74;SOR=0.818	GT:AD:DP:GQ:PL	1/1:0,32:32:95:852,95,0
3L	17347930	.	G	C	552.77	.	AC=1;AF=0.500;AN=2;BaseQRankSum=0.271;ClippingRankSum=0.000;DP=40;ExcessHet=3.0103;FS=4.945;MLEAC=1;MLEAF=0.500;MQ=43.95;MQRankSum=-0.695;QD=14.17;ReadPosRankSum=0.646;SOR=0.654	GT:AD:DP:GQ:PL	0/1:14,25:39:99:581,0,243
3L	17348132	.	C	G	1153.77	.	AC=2;AF=1.00;AN=2;DP=41;ExcessHet=3.0103;FS=0.000;MLEAC=2;MLEAF=1.00;MQ=43.86;QD=28.14;SOR=1.347	GT:AD:DP:GQ:PL	1/1:0,41:41:99:1182,123,0
3L	17348382	.	G	T	226.77	.	AC=1;AF=0.500;AN=2;BaseQRankSum=0.701;ClippingRankSum=0.000;DP=49;ExcessHet=3.0103;FS=1.228;MLEAC=1;MLEAF=0.500;MQ=43.78;MQRankSum=0.579;QD=4.63;ReadPosRankSum=-1.133;SOR=0.999	GT:AD:DP:GQ:PL	0/1:34,15:49:99:255,0,755
3L	17348448	.	T	A	1658.77	.	AC=2;AF=1.00;AN=2;DP=58;ExcessHet=3.0103;FS=0.000;MLEAC=2;MLEAF=1.00;MQ=43.83;QD=28.60;SOR=0.836	GT:AD:DP:GQ:PL	1/1:0,58:58:99:1687,174,0
3L	17348518	.	T	A	1642.77	.	AC=2;AF=1.00;AN=2;DP=60;ExcessHet=3.0103;FS=0.000;MLEAC=2;MLEAF=1.00;MQ=43.82;QD=27.38;SOR=0.831	GT:AD:DP:GQ:PL	1/1:0,60:60:99:1671,179,0
3L	17348818	.	G	A	1837.77	.	AC=2;AF=1.00;AN=2;DP=66;ExcessHet=3.0103;FS=0.000;MLEAC=2;MLEAF=1.00;MQ=41.71;QD=27.84;SOR=0.818	GT:AD:DP:GQ:PL	1/1:0,66:66:99:1866,198,0
3L	17348843	.	T	C	1830.77	.	AC=2;AF=1.00;AN=2;DP=67;ExcessHet=3.0103;FS=0.000;MLEAC=2;MLEAF=1.00;MQ=41.24;QD=27.32;SOR=0.723	GT:AD:DP:GQ:PL	1/1:0,67:67:99:1859,200,0
3L	17348865	.	C	T	3318.77	.	AC=2;AF=1.00;AN=2;DP=72;ExcessHet=3.0103;FS=0.000;MLEAC=2;MLEAF=1.00;MQ=40.33;QD=26.88;SOR=0.807	GT:AD:DP:GQ:PL	1/1:0,72:72:99:3347,226,0
3L	17348868	.	A	T	3363.77	.	AC=2;AF=1.00;AN=2;DP=74;ExcessHet=3.0103;FS=0.000;MLEAC=2;MLEAF=1.00;MQ=40.20;QD=31.93;SOR=0.804	GT:AD:DP:GQ:PL	1/1:0,74:74:99:3392,229,0
3L	17348869	.	AGGGCAC	A	3354.73	.	AC=2;AF=1.00;AN=2;DP=74;ExcessHet=3.0103;FS=0.000;MLEAC=2;MLEAF=1.00;MQ=40.20;QD=30.47;SOR=0.804	GT:AD:DP:GQ:PL	1/1:0,74:74:99:3392,229,0
3L	17348879	.	T	A	3286.77	.	AC=2;AF=1.00;AN=2;DP=72;ExcessHet=3.0103;FS=0.000;MLEAC=2;MLEAF=1.00;MQ=40.04;QD=33.95;SOR=0.934	GT:AD:DP:GQ:PL	1/1:0,72:72:99:3315,223,0
3L	17348889	.	C	T	3192.77	.	AC=2;AF=1.00;AN=2;DP=75;ExcessHet=3.0103;FS=0.000;MLEAC=2;MLEAF=1.00;MQ=39.90;QD=28.22;SOR=0.992	GT:AD:DP:GQ:PL	1/1:0,74:74:99:3221,222,0
3L	17348902	.	C	CTCAGGAAAA	3335.73	.	AC=2;AF=1.00;AN=2;DP=75;ExcessHet=3.0103;FS=0.000;MLEAC=2;MLEAF=1.00;MQ=39.77;QD=31.61;SOR=1.032	GT:AD:DP:GQ:PL	1/1:0,73:73:99:3373,226,0
3L	17348909	.	A	G	3225.77	.	AC=2;AF=1.00;AN=2;DP=72;ExcessHet=3.0103;FS=0.000;MLEAC=2;MLEAF=1.00;MQ=39.75;QD=32.26;SOR=1.195	GT:AD:DP:GQ:PL	1/1:0,71:71:99:3254,220,0
3L	17348918	.	G	A	3225.77	.	AC=2;AF=1.00;AN=2;DP=75;ExcessHet=3.0103;FS=0.000;MLEAC=2;MLEAF=1.00;MQ=39.33;QD=29.72;SOR=1.209	GT:AD:DP:GQ:PL	1/1:0,74:74:99:3254,226,0
3L	17348957	.	AGTGGGCTCACGCC	A	3534.73	.	AC=2;AF=1.00;AN=2;DP=79;ExcessHet=3.0103;FS=0.000;MLEAC=2;MLEAF=1.00;MQ=39.66;QD=26.74;SOR=1.079	GT:AD:DP:GQ:PL	1/1:0,77:77:99:3572,241,0
3L	17348973	.	TCACA	T	3534.73	.	AC=2;AF=1.00;AN=2;DP=79;ExcessHet=3.0103;FS=0.000;MLEAC=2;MLEAF=1.00;MQ=39.76;QD=23.44;SOR=1.040	GT:AD:DP:GQ:PL	1/1:0,78:78:99:3572,241,0
3L	17348998	.	G	T	2055.77	.	AC=2;AF=1.00;AN=2;DP=76;ExcessHet=3.0103;FS=0.000;MLEAC=2;MLEAF=1.00;MQ=39.80;QD=27.41;SOR=0.955	GT:AD:DP:GQ:PL	1/1:0,75:75:99:2084,225,0
3L	17349025	.	T	C	3386.77	.	AC=2;AF=1.00;AN=2;DP=80;ExcessHet=3.0103;FS=0.000;MLEAC=2;MLEAF=1.00;MQ=40.20;QD=29.94;SOR=1.068	GT:AD:DP:GQ:PL	1/1:0,79:79:99:3415,241,0
3L	17349042	.	T	TAC	3868.73	.	AC=2;AF=1.00;AN=2;DP=80;ExcessHet=3.0103;FS=0.000;MLEAC=2;MLEAF=1.00;MQ=40.21;QD=35.41;SOR=1.003	GT:AD:DP:GQ:PL	1/1:0,79:79:99:3906,265,0
3L	17349044	.	T	A	3796.77	.	AC=2;AF=1.00;AN=2;DP=82;ExcessHet=3.0103;FS=0.000;MLEAC=2;MLEAF=1.00;MQ=40.44;QD=31.65;SOR=1.058	GT:AD:DP:GQ:PL	1/1:0,81:81:99:3825,256,0
3L	17349048	.	TTAA	T	3742.73	.	AC=2;AF=1.00;AN=2;DP=79;ExcessHet=3.0103;FS=0.000;MLEAC=2;MLEAF=1.00;MQ=40.41;QD=28.33;SOR=1.040	GT:AD:DP:GQ:PL	1/1:0,78:78:99:3780,253,0
3L	17349056	.	T	TTCCA	3766.73	.	AC=2;AF=1.00;AN=2;DP=83;ExcessHet=3.0103;FS=0.000;MLEAC=2;MLEAF=1.00;MQ=40.51;QD=33.97;SOR=0.987	GT:AD:DP:GQ:PL	1/1:0,83:83:99:3804,256,0
3L	17349118	.	A	T	3638.77	.	AC=2;AF=1.00;AN=2;DP=84;ExcessHet=3.0103;FS=0.000;MLEAC=2;MLEAF=1.00;MQ=41.61;QD=31.26;SOR=0.954	GT:AD:DP:GQ:PL	1/1:0,84:84:99:3667,253,0
3L	17349133	.	G	A	3792.77	.	AC=2;AF=1.00;AN=2;DP=88;ExcessHet=3.0103;FS=0.000;MLEAC=2;MLEAF=1.00;MQ=41.65;QD=29.24;SOR=0.887	GT:AD:DP:GQ:PL	1/1:0,88:88:99:3821,268,0
3L	17349236	.	A	G	3192.77	.	AC=2;AF=1.00;AN=2;BaseQRankSum=-1.732;ClippingRankSum=0.000;DP=73;ExcessHet=3.0103;FS=3.193;MLEAC=2;MLEAF=1.00;MQ=42.96;MQRankSum=-0.780;QD=31.18;ReadPosRankSum=1.686;SOR=0.400	GT:AD:DP:GQ:PL	1/1:1,72:73:99:3221,212,0
3L	17349240	.	A	C	3226.77	.	AC=2;AF=1.00;AN=2;BaseQRankSum=1.808;ClippingRankSum=0.000;DP=76;ExcessHet=3.0103;FS=3.493;MLEAC=2;MLEAF=1.00;MQ=42.90;MQRankSum=-0.817;QD=31.65;ReadPosRankSum=1.459;SOR=0.615	GT:AD:DP:GQ:PL	1/1:1,75:76:99:3255,215,0
3L	17349258	.	A	C	1934.77	.	AC=2;AF=1.00;AN=2;DP=73;ExcessHet=3.0103;FS=0.000;MLEAC=2;MLEAF=1.00;MQ=43.03;QD=26.50;SOR=0.836	GT:AD:DP:GQ:PL	1/1:0,73:73:99:1963,217,0
3L	17349268	.	T	TA	3123.73	.	AC=2;AF=1.00;AN=2;DP=75;ExcessHet=3.0103;FS=0.000;MLEAC=2;MLEAF=1.00;MQ=43.11;QD=28.93;SOR=0.721	GT:AD:DP:GQ:PL	1/1:0,71:71:99:3161,217,0
3L	17349275	.	A	G	3119.77	.	AC=2;AF=1.00;AN=2;DP=70;ExcessHet=3.0103;FS=0.000;MLEAC=2;MLEAF=1.00;MQ=43.22;QD=28.12;SOR=0.693	GT:AD:DP:GQ:PL	1/1:0,70:70:99:3148,214,0
3L	17349308	.	C	G	3290.77	.	AC=2;AF=1.00;AN=2;DP=73;ExcessHet=3.0103;FS=0.000;MLEAC=2;MLEAF=1.00;MQ=43.52;QD=27.69;SOR=0.963	GT:AD:DP:GQ:PL	1/1:0,73:73:99:3319,226,0
3L	17349310	.	G	A	3290.77	.	AC=2;AF=1.00;AN=2;DP=75;ExcessHet=3.0103;FS=0.000;MLEAC=2;MLEAF=1.00;MQ=43.53;QD=35.19;SOR=0.892	GT:AD:DP:GQ:PL	1/1:0,75:75:99:3319,226,0
3L	17349493	.	ATTTT	A	2311.73	.	AC=2;AF=1.00;AN=2;BaseQRankSum=-1.010;ClippingRankSum=0.000;DP=58;ExcessHet=3.0103;FS=3.602;MLEAC=2;MLEAF=1.00;MQ=43.97;MQRankSum=0.000;QD=32.67;ReadPosRankSum=1.071;SOR=0.707	GT:AD:DP:GQ:PL	1/1:1,54:55:99:2349,109,0
3L	17349593	.	G	A	1498.77	.	AC=2;AF=1.00;AN=2;BaseQRankSum=1.699;ClippingRankSum=0.000;DP=57;ExcessHet=3.0103;FS=4.135;MLEAC=2;MLEAF=1.00;MQ=44.00;MQRankSum=0.000;QD=26.29;ReadPosRankSum=-0.413;SOR=1.074	GT:AD:DP:GQ:PL	1/1:1,56:57:99:1527,147,0
3L	17349757	.	G	GGT	561.73	.	AC=1;AF=0.500;AN=2;BaseQRankSum=0.282;ClippingRankSum=0.000;DP=42;ExcessHet=3.0103;FS=0.000;MLEAC=1;MLEAF=0.500;MQ=42.44;MQRankSum=-0.421;QD=18.72;ReadPosRankSum=-0.395;SOR=0.432	GT:AD:DP:GQ:PL	0/1:7,23:30:99:599,0,103
3L	17349944	.	CGT	C	1165.73	.	AC=2;AF=1.00;AN=2;DP=40;ExcessHet=3.0103;FS=0.000;MLEAC=2;MLEAF=1.00;MQ=43.48;QD=32.38;SOR=1.371	GT:AD:DP:GQ:PL	1/1:0,36:36:99:1203,108,0
3L	17349973	.	A	G	992.77	.	AC=2;AF=1.00;AN=2;DP=40;ExcessHet=3.0103;FS=0.000;MLEAC=2;MLEAF=1.00;MQ=43.48;QD=24.82;SOR=1.022	GT:AD:DP:GQ:PL	1/1:0,40:40:99:1021,117,0
3L	17350458	.	G	GGTGTT	111.73	.	AC=1;AF=0.500;AN=2;BaseQRankSum=-0.386;ClippingRankSum=0.000;DP=41;ExcessHet=3.0103;FS=0.000;MLEAC=1;MLEAF=0.500;MQ=43.30;MQRankSum=0.000;QD=3.49;ReadPosRankSum=0.675;SOR=0.693	GT:AD:DP:GQ:PL	0/1:24,8:32:99:149,0,621
3L	17350469	.	G	GTGT	535.73	.	AC=1;AF=0.500;AN=2;BaseQRankSum=0.931;ClippingRankSum=0.000;DP=42;ExcessHet=3.0103;FS=0.000;MLEAC=1;MLEAF=0.500;MQ=43.32;MQRankSum=-0.112;QD=17.28;ReadPosRankSum=1.502;SOR=0.527	GT:AD:DP:GQ:PL	0/1:9,22:31:99:573,0,180
3L	17350646	.	A	C	331.77	.	AC=1;AF=0.500;AN=2;BaseQRankSum=-2.216;ClippingRankSum=0.000;DP=48;ExcessHet=3.0103;FS=0.000;MLEAC=1;MLEAF=0.500;MQ=43.96;MQRankSum=-1.226;QD=7.06;ReadPosRankSum=-0.573;SOR=0.776	GT:AD:DP:GQ:PL	0/1:29,18:47:99:360,0,668
3L	17350778	.	T	C	1662.77	.	AC=2;AF=1.00;AN=2;DP=59;ExcessHet=3.0103;FS=0.000;MLEAC=2;MLEAF=1.00;MQ=43.97;QD=28.18;SOR=1.421	GT:AD:DP:GQ:PL	1/1:0,59:59:99:1691,177,0
3L	17351071	.	G	A	1563.77	.	AC=2;AF=1.00;AN=2;BaseQRankSum=1.034;ClippingRankSum=0.000;DP=58;ExcessHet=3.0103;FS=3.757;MLEAC=2;MLEAF=1.00;MQ=43.97;MQRankSum=0.000;QD=27.43;ReadPosRankSum=1.791;SOR=0.814	GT:AD:DP:GQ:PL	1/1:1,56:57:99:1592,143,0
3L	17351493	.	G	A	431.77	.	AC=1;AF=0.500;AN=2;BaseQRankSum=-2.201;ClippingRankSum=0.000;DP=72;ExcessHet=3.0103;FS=8.584;MLEAC=1;MLEAF=0.500;MQ=43.95;MQRankSum=-0.436;QD=6.00;ReadPosRankSum=0.493;SOR=1.689	GT:AD:DP:GQ:PL	0/1:47,25:72:99:460,0,1093
3L	17351512	.	G	C	428.77	.	AC=1;AF=0.500;AN=2;BaseQRankSum=-2.297;ClippingRankSum=0.000;DP=74;ExcessHet=3.0103;FS=8.580;MLEAC=1;MLEAF=0.500;MQ=43.95;MQRankSum=-0.423;QD=5.79;ReadPosRankSum=-0.666;SOR=1.711	GT:AD:DP:GQ:PL	0/1:48,26:74:99:457,0,1161
3L	17351531	.	A	G	1044.77	.	AC=1;AF=0.500;AN=2;BaseQRankSum=-0.023;ClippingRankSum=0.000;DP=76;ExcessHet=3.0103;FS=1.962;MLEAC=1;MLEAF=0.500;MQ=43.95;MQRankSum=0.366;QD=13.75;ReadPosRankSum=0.744;SOR=0.471	GT:AD:DP:GQ:PL	0/1:29,47:76:99:1073,0,576
3L	17351534	.	G	A	2878.77	.	AC=2;AF=1.00;AN=2;DP=76;ExcessHet=3.0103;FS=0.000;MLEAC=2;MLEAF=1.00;MQ=43.95;QD=27.23;SOR=1.121	GT:AD:DP:GQ:PL	1/1:0,76:76:99:2907,229,0
3L	17351577	.	C	A	2026.77	.	AC=2;AF=1.00;AN=2;DP=73;ExcessHet=3.0103;FS=0.000;MLEAC=2;MLEAF=1.00;MQ=43.92;QD=27.76;SOR=1.340	GT:AD:DP:GQ:PL	1/1:0,73:73:99:2055,219,0
3L	17351710	.	G	A	2170.77	.	AC=2;AF=1.00;AN=2;DP=79;ExcessHet=3.0103;FS=0.000;MLEAC=2;MLEAF=1.00;MQ=44.00;QD=27.48;SOR=0.881	GT:AD:DP:GQ:PL	1/1:0,79:79:99:2199,237,0
3L	17351750	.	T	A	1957.77	.	AC=2;AF=1.00;AN=2;DP=69;ExcessHet=3.0103;FS=0.000;MLEAC=2;MLEAF=1.00;MQ=44.00;QD=28.37;SOR=1.296	GT:AD:DP:GQ:PL	1/1:0,69:69:99:1986,207,0
3L	17351770	.	T	A	1867.77	.	AC=2;AF=1.00;AN=2;DP=67;ExcessHet=3.0103;FS=0.000;MLEAC=2;MLEAF=1.00;MQ=44.00;QD=27.88;SOR=0.990	GT:AD:DP:GQ:PL	1/1:0,67:67:99:1896,201,0
3L	17352471	.	C	A	1539.77	.	AC=2;AF=1.00;AN=2;DP=55;ExcessHet=3.0103;FS=0.000;MLEAC=2;MLEAF=1.00;MQ=43.93;QD=28.00;SOR=0.804	GT:AD:DP:GQ:PL	1/1:0,55:55:99:1568,165,0
3L	17352543	.	T	G	2316.77	.	AC=2;AF=1.00;AN=2;DP=65;ExcessHet=3.0103;FS=0.000;MLEAC=2;MLEAF=1.00;MQ=43.70;QD=27.48;SOR=1.000	GT:AD:DP:GQ:PL	1/1:0,65:65:99:2345,199,0
3L	17352566	.	G	A	1185.77	.	AC=1;AF=0.500;AN=2;BaseQRankSum=-2.139;ClippingRankSum=0.000;DP=74;ExcessHet=3.0103;FS=0.896;MLEAC=1;MLEAF=0.500;MQ=43.74;MQRankSum=-3.860;QD=16.02;ReadPosRankSum=0.830;SOR=0.883	GT:AD:DP:GQ:PL	0/1:42,32:74:99:1214,0,1663
3L	17352575	.	TTAAGGTAAG	T	1218.73	.	AC=1;AF=0.500;AN=2;BaseQRankSum=0.938;ClippingRankSum=0.000;DP=76;ExcessHet=3.0103;FS=0.887;MLEAC=1;MLEAF=0.500;MQ=43.74;MQRankSum=-3.839;QD=16.04;ReadPosRankSum=-0.205;SOR=0.892	GT:AD:DP:GQ:PL	0/1:43,33:76:99:1256,0,1706
3L	17352590	.	C	T	1261.77	.	AC=1;AF=0.500;AN=2;BaseQRankSum=0.637;ClippingRankSum=0.000;DP=75;ExcessHet=3.0103;FS=3.066;MLEAC=1;MLEAF=0.500;MQ=43.74;MQRankSum=-3.797;QD=16.82;ReadPosRankSum=-1.613;SOR=1.056	GT:AD:DP:GQ:PL	0/1:42,33:75:99:1290,0,1689
3L	17352675	.	G	C	3594.77	.	AC=2;AF=1.00;AN=2;DP=84;ExcessHet=3.0103;FS=0.000;MLEAC=2;MLEAF=1.00;MQ=43.72;QD=30.80;SOR=0.843	GT:AD:DP:GQ:PL	1/1:0,84:84:99:3623,265,0
3L	17352691	.	A	C	922.77	.	AC=1;AF=0.500;AN=2;BaseQRankSum=1.056;ClippingRankSum=0.000;DP=88;ExcessHet=3.0103;FS=0.000;MLEAC=1;MLEAF=0.500;MQ=43.75;MQRankSum=-2.839;QD=10.61;ReadPosRankSum=0.918;SOR=0.737	GT:AD:DP:GQ:PL	0/1:43,44:87:99:951,0,908
3L	17352729	.	G	T	819.77	.	AC=1;AF=0.500;AN=2;BaseQRankSum=3.046;ClippingRankSum=0.000;DP=82;ExcessHet=3.0103;FS=2.907;MLEAC=1;MLEAF=0.500;MQ=43.62;MQRankSum=2.544;QD=10.00;ReadPosRankSum=-1.810;SOR=1.040	GT:AD:DP:GQ:PL	0/1:44,38:82:99:848,0,992
3L	17352740	.	T	TGTATGTAC	4057.73	.	AC=2;AF=1.00;AN=2;DP=84;ExcessHet=3.0103;FS=0.000;MLEAC=2;MLEAF=1.00;MQ=43.63;QD=29.41;SOR=0.843	GT:AD:DP:GQ:PL	1/1:0,84:84:99:4095,274,0
3L	17352773	.	T	TAA	165.73	.	AC=1;AF=0.500;AN=2;BaseQRankSum=-0.799;ClippingRankSum=0.000;DP=76;ExcessHet=3.0103;FS=0.000;MLEAC=1;MLEAF=0.500;MQ=43.69;MQRankSum=-2.604;QD=2.37;ReadPosRankSum=-0.279;SOR=0.723	GT:AD:DP:GQ:PL	0/1:40,30:70:99:203,0,1393
3L	17352800	.	A	T	126.77	.	AC=1;AF=0.500;AN=2;BaseQRankSum=3.207;ClippingRankSum=0.000;DP=82;ExcessHet=3.0103;FS=4.422;MLEAC=1;MLEAF=0.500;MQ=43.79;MQRankSum=-0.221;QD=1.63;ReadPosRankSum=-3.917;SOR=1.562	GT:AD:DP:GQ:PL	0/1:65,13:78:99:155,0,1139
3L	17352837	.	AT	A	978.73	.	AC=1;AF=0.500;AN=2;BaseQRankSum=-0.932;ClippingRankSum=0.000;DP=89;ExcessHet=3.0103;FS=5.461;MLEAC=1;MLEAF=0.500;MQ=43.80;MQRankSum=1.368;QD=11.25;ReadPosRankSum=0.752;SOR=0.491	GT:AD:DP:GQ:PL	0/1:43,44:87:99:1016,0,1122
3L	17352895	.	G	A	806.77	.	AC=1;AF=0.500;AN=2;BaseQRankSum=-1.814;ClippingRankSum=0.000;DP=78;ExcessHet=3.0103;FS=5.709;MLEAC=1;MLEAF=0.500;MQ=43.82;MQRankSum=1.725;QD=10.34;ReadPosRankSum=-3.012;SOR=0.921	GT:AD:DP:GQ:PL	0/1:40,38:78:99:835,0,914
3L	17352944	.	T	G	758.77	.	AC=1;AF=0.500;AN=2;BaseQRankSum=-1.498;ClippingRankSum=0.000;DP=75;ExcessHet=3.0103;FS=1.900;MLEAC=1;MLEAF=0.500;MQ=43.47;MQRankSum=-3.079;QD=10.12;ReadPosRankSum=-0.099;SOR=0.889	GT:AD:DP:GQ:PL	0/1:39,36:75:99:787,0,841
3L	17352989	.	C	G	905.77	.	AC=1;AF=0.500;AN=2;BaseQRankSum=-2.038;ClippingRankSum=0.000;DP=75;ExcessHet=3.0103;FS=0.881;MLEAC=1;MLEAF=0.500;MQ=43.11;MQRankSum=1.639;QD=12.24;ReadPosRankSum=0.157;SOR=0.576	GT:AD:DP:GQ:PL	0/1:30,44:74:99:934,0,614
3L	17353178	.	G	A	767.77	.	AC=1;AF=0.500;AN=2;BaseQRankSum=0.829;ClippingRankSum=0.000;DP=62;ExcessHet=3.0103;FS=0.000;MLEAC=1;MLEAF=0.500;MQ=36.99;MQRankSum=0.808;QD=12.38;ReadPosRankSum=0.848;SOR=0.693	GT:AD:DP:GQ:PL	0/1:26,36:62:99:796,0,542
3L	17353260	.	G	T	891.77	.	AC=1;AF=0.500;AN=2;BaseQRankSum=0.883;ClippingRankSum=0.000;DP=59;ExcessHet=3.0103;FS=5.616;MLEAC=1;MLEAF=0.500;MQ=36.02;MQRankSum=0.024;QD=15.38;ReadPosRankSum=-0.769;SOR=1.609	GT:AD:DP:GQ:PL	0/1:33,25:58:99:920,0,1300
3L	17353261	.	G	T	891.77	.	AC=1;AF=0.500;AN=2;BaseQRankSum=-0.719;ClippingRankSum=0.000;DP=59;ExcessHet=3.0103;FS=5.616;MLEAC=1;MLEAF=0.500;MQ=36.02;MQRankSum=0.024;QD=15.38;ReadPosRankSum=-0.957;SOR=1.609	GT:AD:DP:GQ:PL	0/1:33,25:58:99:920,0,1300
3L	17353373	.	C	T	496.77	.	AC=1;AF=0.500;AN=2;BaseQRankSum=2.484;ClippingRankSum=0.000;DP=52;ExcessHet=3.0103;FS=5.683;MLEAC=1;MLEAF=0.500;MQ=30.59;MQRankSum=-1.545;QD=9.55;ReadPosRankSum=0.917;SOR=1.501	GT:AD:DP:GQ:PL	0/1:27,25:52:99:525,0,521
3L	17353436	.	C	T	697.77	.	AC=1;AF=0.500;AN=2;BaseQRankSum=2.461;ClippingRankSum=0.000;DP=47;ExcessHet=3.0103;FS=4.916;MLEAC=1;MLEAF=0.500;MQ=26.66;MQRankSum=-1.614;QD=14.85;ReadPosRankSum=-0.738;SOR=1.714	GT:AD:DP:GQ:PL	0/1:15,32:47:99:726,0,234
3L	17353698	.	C	A	162.77	.	AC=1;AF=0.500;AN=2;BaseQRankSum=2.676;ClippingRankSum=0.000;DP=60;ExcessHet=3.0103;FS=6.687;MLEAC=1;MLEAF=0.500;MQ=30.68;MQRankSum=-2.587;QD=2.76;ReadPosRankSum=-0.013;SOR=0.680	GT:AD:DP:GQ:PL	0/1:45,14:59:99:191,0,1018
3L	17353724	.	G	A	329.77	.	AC=1;AF=0.500;AN=2;BaseQRankSum=2.727;ClippingRankSum=0.000;DP=68;ExcessHet=3.0103;FS=5.491;MLEAC=1;MLEAF=0.500;MQ=32.66;MQRankSum=-0.562;QD=4.92;ReadPosRankSum=-1.616;SOR=0.610	GT:AD:DP:GQ:PL	0/1:47,20:67:99:358,0,1089
3L	17353749	.	C	G	441.77	.	AC=1;AF=0.500;AN=2;BaseQRankSum=0.600;ClippingRankSum=0.000;DP=72;ExcessHet=3.0103;FS=6.668;MLEAC=1;MLEAF=0.500;MQ=33.17;MQRankSum=-0.439;QD=6.22;ReadPosRankSum=0.175;SOR=0.689	GT:AD:DP:GQ:PL	0/1:46,25:71:99:470,0,1052
3L	17353934	.	A	C	2028.77	.	AC=2;AF=1.00;AN=2;DP=75;ExcessHet=3.0103;FS=0.000;MLEAC=2;MLEAF=1.00;MQ=32.37;QD=27.05;SOR=0.892	GT:AD:DP:GQ:PL	1/1:0,75:75:99:2057,225,0
3L	17354025	.	C	A	793.77	.	AC=1;AF=0.500;AN=2;BaseQRankSum=-0.779;ClippingRankSum=0.000;DP=79;ExcessHet=3.0103;FS=0.000;MLEAC=1;MLEAF=0.500;MQ=37.00;MQRankSum=0.585;QD=10.05;ReadPosRankSum=0.342;SOR=0.646	GT:AD:DP:GQ:PL	0/1:39,40:79:99:822,0,851
3L	17354056	.	T	C	1462.77	.	AC=1;AF=0.500;AN=2;BaseQRankSum=1.246;ClippingRankSum=0.000;DP=82;ExcessHet=3.0103;FS=11.372;MLEAC=1;MLEAF=0.500;MQ=36.44;MQRankSum=-1.021;QD=18.28;ReadPosRankSum=-0.020;SOR=0.933	GT:AD:DP:GQ:PL	0/1:40,40:80:99:1491,0,1478
3L	17354065	.	C	T	1492.77	.	AC=1;AF=0.500;AN=2;BaseQRankSum=-0.058;ClippingRankSum=0.000;DP=78;ExcessHet=3.0103;FS=9.605;MLEAC=1;MLEAF=0.500;MQ=36.14;MQRankSum=-1.591;QD=19.39;ReadPosRankSum=-0.559;SOR=0.576	GT:AD:DP:GQ:PL	0/1:37,40:77:99:1521,0,1405
3L	17354095	.	C	T	852.77	.	AC=1;AF=0.500;AN=2;BaseQRankSum=-1.431;ClippingRankSum=0.000;DP=82;ExcessHet=3.0103;FS=2.944;MLEAC=1;MLEAF=0.500;MQ=34.96;MQRankSum=-2.538;QD=10.53;ReadPosRankSum=-0.018;SOR=0.696	GT:AD:DP:GQ:PL	0/1:40,41:81:99:881,0,873
3L	17354724	.	G	C	1460.77	.	AC=2;AF=1.00;AN=2;DP=54;ExcessHet=3.0103;FS=0.000;MLEAC=2;MLEAF=1.00;MQ=28.37;QD=27.05;SOR=1.022	GT:AD:DP:GQ:PL	1/1:0,54:54:99:1489,162,0
3L	17354745	.	T	G	506.77	.	AC=1;AF=0.500;AN=2;BaseQRankSum=-0.202;ClippingRankSum=0.000;DP=66;ExcessHet=3.0103;FS=2.150;MLEAC=1;MLEAF=0.500;MQ=30.08;MQRankSum=-1.514;QD=7.68;ReadPosRankSum=0.028;SOR=0.408	GT:AD:DP:GQ:PL	0/1:39,27:66:99:535,0,853
3L	17355165	.	G	T	618.77	.	AC=1;AF=0.500;AN=2;BaseQRankSum=-0.574;ClippingRankSum=0.000;DP=54;ExcessHet=3.0103;FS=8.198;MLEAC=1;MLEAF=0.500;MQ=33.03;MQRankSum=-2.850;QD=11.46;ReadPosRankSum=0.230;SOR=1.863	GT:AD:DP:GQ:PL	0/1:36,18:54:99:647,0,1840
3L	17355174	.	A	G	650.77	.	AC=1;AF=0.500;AN=2;BaseQRankSum=-2.347;ClippingRankSum=0.000;DP=56;ExcessHet=3.0103;FS=10.362;MLEAC=1;MLEAF=0.500;MQ=33.08;MQRankSum=-2.793;QD=11.62;ReadPosRankSum=-0.191;SOR=2.093	GT:AD:DP:GQ:PL	0/1:36,20:56:99:679,0,1784
3L	17355710	.	G	A	499.77	.	AC=1;AF=0.500;AN=2;BaseQRankSum=-2.288;ClippingRankSum=0.000;DP=57;ExcessHet=3.0103;FS=5.303;MLEAC=1;MLEAF=0.500;MQ=39.39;MQRankSum=-0.584;QD=8.77;ReadPosRankSum=0.641;SOR=0.283	GT:AD:DP:GQ:PL	0/1:31,26:57:99:528,0,699
3L	17355837	.	C	A	556.77	.	AC=1;AF=0.500;AN=2;BaseQRankSum=3.701;ClippingRankSum=0.000;DP=64;ExcessHet=3.0103;FS=0.000;MLEAC=1;MLEAF=0.500;MQ=40.70;MQRankSum=-0.282;QD=8.70;ReadPosRankSum=-0.040;SOR=0.598	GT:AD:DP:GQ:PL	0/1:38,26:64:99:585,0,815
3L	17356058	.	A	C	236.77	.	AC=1;AF=0.500;AN=2;BaseQRankSum=-1.715;ClippingRankSum=0.000;DP=63;ExcessHet=3.0103;FS=8.043;MLEAC=1;MLEAF=0.500;MQ=39.65;MQRankSum=0.442;QD=3.76;ReadPosRankSum=-0.188;SOR=0.395	GT:AD:DP:GQ:PL	0/1:46,17:63:99:265,0,1142
3L	17356088	.	G	A	397.77	.	AC=1;AF=0.500;AN=2;BaseQRankSum=2.648;ClippingRankSum=0.000;DP=67;ExcessHet=3.0103;FS=9.094;MLEAC=1;MLEAF=0.500;MQ=40.57;MQRankSum=1.160;QD=5.94;ReadPosRankSum=-0.067;SOR=1.322	GT:AD:DP:GQ:PL	0/1:44,23:67:99:426,0,1016
3L	17356161	.	T	C	709.77	.	AC=1;AF=0.500;AN=2;BaseQRankSum=-2.653;ClippingRankSum=0.000;DP=69;ExcessHet=3.0103;FS=10.294;MLEAC=1;MLEAF=0.500;MQ=41.49;MQRankSum=-0.837;QD=10.29;ReadPosRankSum=-0.474;SOR=1.166	GT:AD:DP:GQ:PL	0/1:34,35:69:99:738,0,765
3L	17356217	.	A	C	636.77	.	AC=1;AF=0.500;AN=2;BaseQRankSum=-1.581;ClippingRankSum=0.000;DP=53;ExcessHet=3.0103;FS=2.304;MLEAC=1;MLEAF=0.500;MQ=41.03;MQRankSum=-1.620;QD=12.25;ReadPosRankSum=0.838;SOR=0.563	GT:AD:DP:GQ:PL	0/1:23,29:52:99:665,0,498
3L	17356388	.	C	T	736.77	.	AC=1;AF=0.500;AN=2;BaseQRankSum=-1.127;ClippingRankSum=0.000;DP=66;ExcessHet=3.0103;FS=8.377;MLEAC=1;MLEAF=0.500;MQ=42.48;MQRankSum=0.992;QD=11.16;ReadPosRankSum=0.376;SOR=0.436	GT:AD:DP:GQ:PL	0/1:32,34:66:99:765,0,703
3L	17356812	.	T	TCTC	846.73	.	AC=1;AF=0.500;AN=2;BaseQRankSum=1.841;ClippingRankSum=0.000;DP=52;ExcessHet=3.0103;FS=2.434;MLEAC=1;MLEAF=0.500;MQ=43.79;MQRankSum=-0.534;QD=17.28;ReadPosRankSum=-1.323;SOR=0.863	GT:AD:DP:GQ:PL	0/1:26,23:49:99:884,0,1165
3L	17357039	.	C	G	286.77	.	AC=1;AF=0.500;AN=2;BaseQRankSum=-1.097;ClippingRankSum=0.000;DP=45;ExcessHet=3.0103;FS=1.289;MLEAC=1;MLEAF=0.500;MQ=44.00;MQRankSum=0.000;QD=6.37;ReadPosRankSum=-1.206;SOR=0.929	GT:AD:DP:GQ:PL	0/1:29,16:45:99:315,0,691
3L	17357523	.	A	G	610.77	.	AC=1;AF=0.500;AN=2;BaseQRankSum=-1.109;ClippingRankSum=0.000;DP=65;ExcessHet=3.0103;FS=3.536;MLEAC=1;MLEAF=0.500;MQ=44.00;MQRankSum=0.000;QD=9.54;ReadPosRankSum=-0.821;SOR=0.331	GT:AD:DP:GQ:PL	0/1:33,31:64:99:639,0,735
3L	17357765	.	A	G	349.77	.	AC=1;AF=0.500;AN=2;BaseQRankSum=2.091;ClippingRankSum=0.000;DP=65;ExcessHet=3.0103;FS=2.235;MLEAC=1;MLEAF=0.500;MQ=43.80;MQRankSum=0.724;QD=5.38;ReadPosRankSum=-0.087;SOR=0.928	GT:AD:DP:GQ:PL	0/1:44,21:65:99:378,0,974
3L	17357780	.	C	T	344.77	.	AC=1;AF=0.500;AN=2;BaseQRankSum=-0.114;ClippingRankSum=0.000;DP=65;ExcessHet=3.0103;FS=2.252;MLEAC=1;MLEAF=0.500;MQ=43.80;MQRankSum=0.724;QD=5.30;ReadPosRankSum=-0.100;SOR=1.110	GT:AD:DP:GQ:PL	0/1:44,21:65:99:373,0,971
3L	17357879	.	C	T	513.77	.	AC=1;AF=0.500;AN=2;BaseQRankSum=-0.498;ClippingRankSum=0.000;DP=77;ExcessHet=3.0103;FS=3.123;MLEAC=1;MLEAF=0.500;MQ=43.74;MQRankSum=-0.509;QD=6.67;ReadPosRankSum=1.210;SOR=0.684	GT:AD:DP:GQ:PL	0/1:49,28:77:99:542,0,1115
3L	17358029	.	T	G	636.77	.	AC=1;AF=0.500;AN=2;BaseQRankSum=0.897;ClippingRankSum=0.000;DP=61;ExcessHet=3.0103;FS=2.133;MLEAC=1;MLEAF=0.500;MQ=45.46;MQRankSum=1.796;QD=10.44;ReadPosRankSum=-0.464;SOR=0.683	GT:AD:DP:GQ:PL	0/1:31,30:61:99:665,0,683
3L	17358080	.	AATATAAATATATTTATATATATTTATAT	A	727.73	.	AC=1;AF=0.500;AN=2;BaseQRankSum=0.165;ClippingRankSum=0.000;DP=63;ExcessHet=3.0103;FS=0.000;MLEAC=1;MLEAF=0.500;MQ=44.72;MQRankSum=2.601;QD=12.55;ReadPosRankSum=1.278;SOR=0.730	GT:AD:DP:GQ:PL	0/1:37,21:58:99:765,0,1517
3L	17358154	.	A	G	324.77	.	AC=1;AF=0.500;AN=2;BaseQRankSum=-1.046;ClippingRankSum=0.000;DP=59;ExcessHet=3.0103;FS=0.000;MLEAC=1;MLEAF=0.500;MQ=43.02;MQRankSum=-0.563;QD=5.50;ReadPosRankSum=-3.730;SOR=0.654	GT:AD:DP:GQ:PL	0/1:38,21:59:99:353,0,889
3L	17358259	.	A	G	1177.77	.	AC=1;AF=0.500;AN=2;BaseQRankSum=-2.303;ClippingRankSum=0.000;DP=76;ExcessHet=3.0103;FS=0.884;MLEAC=1;MLEAF=0.500;MQ=43.68;MQRankSum=-1.623;QD=15.50;ReadPosRankSum=0.920;SOR=0.644	GT:AD:DP:GQ:PL	0/1:45,31:76:99:1206,0,2248
3L	17358266	.	A	G	1232.77	.	AC=1;AF=0.500;AN=2;BaseQRankSum=-1.512;ClippingRankSum=0.000;DP=82;ExcessHet=3.0103;FS=0.000;MLEAC=1;MLEAF=0.500;MQ=43.70;MQRankSum=-1.509;QD=15.03;ReadPosRankSum=0.023;SOR=0.652	GT:AD:DP:GQ:PL	0/1:47,35:82:99:1261,0,2255
3L	17358370	.	G	A	729.77	.	AC=1;AF=0.500;AN=2;BaseQRankSum=0.079;ClippingRankSum=0.000;DP=78;ExcessHet=3.0103;FS=0.000;MLEAC=1;MLEAF=0.500;MQ=43.73;MQRankSum=-1.930;QD=9.36;ReadPosRankSum=0.468;SOR=0.634	GT:AD:DP:GQ:PL	0/1:43,35:78:99:758,0,945
3L	17358418	.	TAGG	T	1348.73	.	AC=1;AF=0.500;AN=2;BaseQRankSum=-0.831;ClippingRankSum=0.000;DP=79;ExcessHet=3.0103;FS=0.900;MLEAC=1;MLEAF=0.500;MQ=43.73;MQRankSum=-1.501;QD=17.52;ReadPosRankSum=0.918;SOR=0.516	GT:AD:DP:GQ:PL	0/1:41,36:77:99:1386,0,1644
3L	17358548	.	C	CTT	2879.73	.	AC=2;AF=1.00;AN=2;DP=81;ExcessHet=3.0103;FS=0.000;MLEAC=2;MLEAF=1.00;MQ=43.84;QD=32.57;SOR=1.121	GT:AD:DP:GQ:PL	1/1:0,76:76:99:2917,231,0
3L	17358992	.	T	G	2665.77	.	AC=2;AF=1.00;AN=2;BaseQRankSum=-0.827;ClippingRankSum=0.000;DP=64;ExcessHet=3.0103;FS=0.000;MLEAC=2;MLEAF=1.00;MQ=43.97;MQRankSum=0.000;QD=28.72;ReadPosRankSum=1.514;SOR=0.223	GT:AD:DP:GQ:PL	1/1:1,62:63:99:2694,105,0
3L	17358994	.	T	A	2696.77	.	AC=2;AF=1.00;AN=2;BaseQRankSum=1.142;ClippingRankSum=0.000;DP=63;ExcessHet=3.0103;FS=0.000;MLEAC=2;MLEAF=1.00;MQ=43.97;MQRankSum=0.000;QD=31.65;ReadPosRankSum=1.482;SOR=0.236	GT:AD:DP:GQ:PL	1/1:1,61:62:99:2725,108,0
3L	17358998	.	T	A	2702.77	.	AC=2;AF=1.00;AN=2;BaseQRankSum=1.057;ClippingRankSum=0.000;DP=64;ExcessHet=3.0103;FS=3.080;MLEAC=2;MLEAF=1.00;MQ=43.97;MQRankSum=0.000;QD=34.79;ReadPosRankSum=1.293;SOR=0.324	GT:AD:DP:GQ:PL	1/1:1,62:63:99:2731,108,0
3L	17359009	.	T	C	2634.77	.	AC=2;AF=1.00;AN=2;BaseQRankSum=-0.450;ClippingRankSum=0.000;DP=64;ExcessHet=3.0103;FS=3.080;MLEAC=2;MLEAF=1.00;MQ=43.97;MQRankSum=0.000;QD=28.92;ReadPosRankSum=0.633;SOR=0.324	GT:AD:DP:GQ:PL	1/1:1,62:63:99:2663,110,0
3L	17359011	.	TAAC	T	2625.73	.	AC=2;AF=1.00;AN=2;BaseQRankSum=0.513;ClippingRankSum=0.000;DP=64;ExcessHet=3.0103;FS=3.080;MLEAC=2;MLEAF=1.00;MQ=43.97;MQRankSum=0.000;QD=32.30;ReadPosRankSum=0.523;SOR=0.324	GT:AD:DP:GQ:PL	1/1:1,62:63:99:2663,110,0
3L	17359071	.	A	AT	2341.73	.	AC=2;AF=1.00;AN=2;BaseQRankSum=-1.515;ClippingRankSum=0.000;DP=58;ExcessHet=3.0103;FS=3.087;MLEAC=2;MLEAF=1.00;MQ=44.00;MQRankSum=0.000;QD=28.81;ReadPosRankSum=-1.247;SOR=0.335	GT:AD:DP:GQ:PL	1/1:1,56:57:99:2379,122,0
3L	17359072	.	A	T	2350.77	.	AC=2;AF=1.00;AN=2;BaseQRankSum=0.815;ClippingRankSum=0.000;DP=56;ExcessHet=3.0103;FS=3.090;MLEAC=2;MLEAF=1.00;MQ=44.00;MQRankSum=0.000;QD=26.96;ReadPosRankSum=-1.229;SOR=0.339	GT:AD:DP:GQ:PL	1/1:1,54:55:99:2379,122,0
3L	17359167	.	T	G	1914.77	.	AC=2;AF=1.00;AN=2;DP=70;ExcessHet=3.0103;FS=0.000;MLEAC=2;MLEAF=1.00;MQ=44.00;QD=27.35;SOR=0.750	GT:AD:DP:GQ:PL	1/1:0,70:70:99:1943,209,0
3L	17359234	.	A	T	1917.77	.	AC=2;AF=1.00;AN=2;DP=70;ExcessHet=3.0103;FS=0.000;MLEAC=2;MLEAF=1.00;MQ=43.97;QD=27.40;SOR=0.693	GT:AD:DP:GQ:PL	1/1:0,70:70:99:1946,209,0
3L	17359353	.	C	T	662.77	.	AC=1;AF=0.500;AN=2;BaseQRankSum=2.790;ClippingRankSum=0.000;DP=50;ExcessHet=3.0103;FS=8.200;MLEAC=1;MLEAF=0.500;MQ=44.00;MQRankSum=0.000;QD=13.26;ReadPosRankSum=-0.655;SOR=1.072	GT:AD:DP:GQ:PL	0/1:21,29:50:99:691,0,423
3L	17359447	.	A	C	419.77	.	AC=1;AF=0.500;AN=2;BaseQRankSum=-2.154;ClippingRankSum=0.000;DP=42;ExcessHet=3.0103;FS=1.204;MLEAC=1;MLEAF=0.500;MQ=44.00;MQRankSum=0.000;QD=9.99;ReadPosRankSum=0.763;SOR=0.928	GT:AD:DP:GQ:PL	0/1:21,21:42:99:448,0,455
3L	17360143	.	G	A	715.77	.	AC=1;AF=0.500;AN=2;BaseQRankSum=-0.318;ClippingRankSum=0.000;DP=56;ExcessHet=3.0103;FS=1.053;MLEAC=1;MLEAF=0.500;MQ=43.86;MQRankSum=-1.397;QD=12.78;ReadPosRankSum=-0.179;SOR=0.493	GT:AD:DP:GQ:PL	0/1:22,34:56:99:744,0,405
3L	17360251	.	T	A	570.77	.	AC=1;AF=0.500;AN=2;BaseQRankSum=0.832;ClippingRankSum=0.000;DP=51;ExcessHet=3.0103;FS=3.975;MLEAC=1;MLEAF=0.500;MQ=44.00;MQRankSum=0.000;QD=11.19;ReadPosRankSum=-0.172;SOR=0.431	GT:AD:DP:GQ:PL	0/1:24,27:51:99:599,0,509
3L	17360419	.	G	T	591.77	.	AC=1;AF=0.500;AN=2;BaseQRankSum=0.708;ClippingRankSum=0.000;DP=43;ExcessHet=3.0103;FS=2.786;MLEAC=1;MLEAF=0.500;MQ=43.93;MQRankSum=0.000;QD=14.09;ReadPosRankSum=-0.539;SOR=0.883	GT:AD:DP:GQ:PL	0/1:16,26:42:99:620,0,322
3L	17360540	.	T	A	428.77	.	AC=1;AF=0.500;AN=2;BaseQRankSum=1.690;ClippingRankSum=0.000;DP=47;ExcessHet=3.0103;FS=17.656;MLEAC=1;MLEAF=0.500;MQ=43.83;MQRankSum=-0.737;QD=9.53;ReadPosRankSum=0.374;SOR=0.938	GT:AD:DP:GQ:PL	0/1:24,21:45:99:457,0,522
3L	17360643	.	T	A	144.77	.	AC=1;AF=0.500;AN=2;BaseQRankSum=1.216;ClippingRankSum=0.000;DP=48;ExcessHet=3.0103;FS=10.852;MLEAC=1;MLEAF=0.500;MQ=43.92;MQRankSum=-0.886;QD=3.02;ReadPosRankSum=0.481;SOR=1.696	GT:AD:DP:GQ:PL	0/1:37,11:48:99:173,0,867
3L	17360722	.	A	G	249.73	.	AC=1;AF=0.500;AN=2;BaseQRankSum=-1.776;ClippingRankSum=0.000;DP=57;ExcessHet=3.0103;FS=4.291;MLEAC=1;MLEAF=0.500;MQ=43.95;MQRankSum=0.718;QD=4.46;ReadPosRankSum=-0.392;SOR=1.493	GT:AD:DP:GQ:PL	0/1:39,17:56:99:287,0,954
3L	17360930	.	G	C	442.77	.	AC=1;AF=0.500;AN=2;BaseQRankSum=0.917;ClippingRankSum=0.000;DP=62;ExcessHet=3.0103;FS=2.213;MLEAC=1;MLEAF=0.500;MQ=44.00;MQRankSum=0.000;QD=7.26;ReadPosRankSum=1.556;SOR=1.058	GT:AD:DP:GQ:PL	0/1:37,24:61:99:471,0,765
3L	17360969	.	A	C	454.77	.	AC=1;AF=0.500;AN=2;BaseQRankSum=-2.418;ClippingRankSum=0.000;DP=52;ExcessHet=3.0103;FS=3.975;MLEAC=1;MLEAF=0.500;MQ=44.00;MQRankSum=0.000;QD=8.92;ReadPosRankSum=-1.399;SOR=1.104	GT:AD:DP:GQ:PL	0/1:28,23:51:99:483,0,644
3L	17361096	.	T	C	649.77	.	AC=1;AF=0.500;AN=2;BaseQRankSum=-1.279;ClippingRankSum=0.000;DP=62;ExcessHet=3.0103;FS=2.155;MLEAC=1;MLEAF=0.500;MQ=43.97;MQRankSum=-0.968;QD=10.48;ReadPosRankSum=-1.848;SOR=0.390	GT:AD:DP:GQ:PL	0/1:31,31:62:99:678,0,697
3L	17361272	.	T	C	472.77	.	AC=1;AF=0.500;AN=2;BaseQRankSum=2.078;ClippingRankSum=0.000;DP=66;ExcessHet=3.0103;FS=6.819;MLEAC=1;MLEAF=0.500;MQ=44.00;MQRankSum=0.000;QD=7.16;ReadPosRankSum=0.926;SOR=1.180	GT:AD:DP:GQ:PL	0/1:42,24:66:99:501,0,999
3L	17361412	.	T	A	604.77	.	AC=1;AF=0.500;AN=2;BaseQRankSum=2.811;ClippingRankSum=0.000;DP=67;ExcessHet=3.0103;FS=10.753;MLEAC=1;MLEAF=0.500;MQ=44.00;MQRankSum=0.000;QD=9.03;ReadPosRankSum=-2.158;SOR=1.349	GT:AD:DP:GQ:PL	0/1:38,29:67:99:633,0,861
3L	17361532	.	C	T	993.77	.	AC=1;AF=0.500;AN=2;BaseQRankSum=3.976;ClippingRankSum=0.000;DP=75;ExcessHet=3.0103;FS=8.014;MLEAC=1;MLEAF=0.500;MQ=43.97;MQRankSum=1.186;QD=13.25;ReadPosRankSum=0.060;SOR=0.223	GT:AD:DP:GQ:PL	0/1:32,43:75:99:1022,0,674
3L	17361901	.	G	A	745.77	.	AC=1;AF=0.500;AN=2;BaseQRankSum=2.520;ClippingRankSum=0.000;DP=71;ExcessHet=3.0103;FS=1.954;MLEAC=1;MLEAF=0.500;MQ=44.00;MQRankSum=0.000;QD=10.50;ReadPosRankSum=-0.309;SOR=0.468	GT:AD:DP:GQ:PL	0/1:37,34:71:99:774,0,789
3L	17362506	.	C	A	2194.77	.	AC=2;AF=1.00;AN=2;BaseQRankSum=1.835;ClippingRankSum=0.000;DP=78;ExcessHet=3.0103;FS=0.000;MLEAC=2;MLEAF=1.00;MQ=42.74;MQRankSum=-0.939;QD=28.14;ReadPosRankSum=-1.113;SOR=0.233	GT:AD:DP:GQ:PL	1/1:1,77:78:99:2223,224,0
3L	17362552	.	C	A	2650.77	.	AC=2;AF=1.00;AN=2;DP=61;ExcessHet=3.0103;FS=0.000;MLEAC=2;MLEAF=1.00;MQ=42.38;QD=28.53;SOR=0.725	GT:AD:DP:GQ:PL	1/1:0,61:61:99:2679,183,0
3L	17362558	.	C	CTTGTATCTAAAACCAAACATACTTTATG	3105.73	.	AC=2;AF=1.00;AN=2;DP=60;ExcessHet=3.0103;FS=0.000;MLEAC=2;MLEAF=1.00;MQ=42.35;QD=29.03;SOR=0.760	GT:AD:DP:GQ:PL	1/1:0,60:60:99:3143,213,0
3L	17362645	.	C	T	1469.77	.	AC=2;AF=1.00;AN=2;DP=55;ExcessHet=3.0103;FS=0.000;MLEAC=2;MLEAF=1.00;MQ=43.57;QD=26.72;SOR=1.159	GT:AD:DP:GQ:PL	1/1:0,55:55:99:1498,165,0
3L	17362787	.	G	A	1531.77	.	AC=2;AF=1.00;AN=2;DP=57;ExcessHet=3.0103;FS=0.000;MLEAC=2;MLEAF=1.00;MQ=43.67;QD=27.35;SOR=0.841	GT:AD:DP:GQ:PL	1/1:0,56:56:99:1560,168,0
3L	17363499	.	T	C	418.77	.	AC=1;AF=0.500;AN=2;BaseQRankSum=0.714;ClippingRankSum=0.000;DP=73;ExcessHet=3.0103;FS=8.729;MLEAC=1;MLEAF=0.500;MQ=44.00;MQRankSum=0.000;QD=5.74;ReadPosRankSum=-0.703;SOR=0.506	GT:AD:DP:GQ:PL	0/1:49,24:73:99:447,0,1106
3L	17363624	.	T	C	689.77	.	AC=1;AF=0.500;AN=2;BaseQRankSum=-1.577;ClippingRankSum=0.000;DP=73;ExcessHet=3.0103;FS=1.969;MLEAC=1;MLEAF=0.500;MQ=43.97;MQRankSum=0.948;QD=9.58;ReadPosRankSum=0.061;SOR=0.446	GT:AD:DP:GQ:PL	0/1:39,33:72:99:718,0,916
3L	17364934	.	T	C	408.77	.	AC=1;AF=0.500;AN=2;BaseQRankSum=0.834;ClippingRankSum=0.000;DP=66;ExcessHet=3.0103;FS=3.706;MLEAC=1;MLEAF=0.500;MQ=44.00;MQRankSum=0.000;QD=6.29;ReadPosRankSum=0.851;SOR=1.270	GT:AD:DP:GQ:PL	0/1:43,22:65:99:437,0,1012
3L	17365112	.	G	A,C	1700.77	.	AC=1,1;AF=0.500,0.500;AN=2;DP=70;ExcessHet=3.0103;FS=0.000;MLEAC=1,1;MLEAF=0.500,0.500;MQ=43.97;QD=24.65;SOR=0.722	GT:AD:DP:GQ:PL	1/2:0,25,44:69:99:1729,1110,1032,616,0,484
3L	17365190	.	G	A	252.77	.	AC=1;AF=0.500;AN=2;BaseQRankSum=-1.289;ClippingRankSum=0.000;DP=58;ExcessHet=3.0103;FS=0.000;MLEAC=1;MLEAF=0.500;MQ=43.93;MQRankSum=-0.498;QD=4.36;ReadPosRankSum=-0.230;SOR=0.844	GT:AD:DP:GQ:PL	0/1:39,19:58:99:281,0,893
3L	17365288	.	C	G	918.77	.	AC=1;AF=0.500;AN=2;BaseQRankSum=-0.757;ClippingRankSum=0.000;DP=75;ExcessHet=3.0103;FS=0.873;MLEAC=1;MLEAF=0.500;MQ=44.00;MQRankSum=0.000;QD=12.25;ReadPosRankSum=-0.329;SOR=0.836	GT:AD:DP:GQ:PL	0/1:32,43:75:99:947,0,644
3L	17365403	.	T	C	605.77	.	AC=1;AF=0.500;AN=2;BaseQRankSum=-3.647;ClippingRankSum=0.000;DP=64;ExcessHet=3.0103;FS=2.025;MLEAC=1;MLEAF=0.500;MQ=43.82;MQRankSum=-0.642;QD=9.47;ReadPosRankSum=-1.006;SOR=0.847	GT:AD:DP:GQ:PL	0/1:33,31:64:99:634,0,779
3L	17365679	.	G	A	873.77	.	AC=1;AF=0.500;AN=2;BaseQRankSum=0.749;ClippingRankSum=0.000;DP=64;ExcessHet=3.0103;FS=2.206;MLEAC=1;MLEAF=0.500;MQ=43.97;MQRankSum=1.368;QD=13.65;ReadPosRankSum=2.465;SOR=0.397	GT:AD:DP:GQ:PL	0/1:23,41:64:99:902,0,412
3L	17365743	.	A	T	752.77	.	AC=1;AF=0.500;AN=2;BaseQRankSum=-2.677;ClippingRankSum=0.000;DP=56;ExcessHet=3.0103;FS=0.000;MLEAC=1;MLEAF=0.500;MQ=43.97;MQRankSum=-1.254;QD=13.44;ReadPosRankSum=-0.323;SOR=0.798	GT:AD:DP:GQ:PL	0/1:35,21:56:99:781,0,1378
3L	17365745	.	C	G	752.77	.	AC=1;AF=0.500;AN=2;BaseQRankSum=-0.189;ClippingRankSum=0.000;DP=57;ExcessHet=3.0103;FS=1.032;MLEAC=1;MLEAF=0.500;MQ=43.97;MQRankSum=-1.225;QD=13.21;ReadPosRankSum=-0.814;SOR=0.882	GT:AD:DP:GQ:PL	0/1:35,22:57:99:781,0,1378
3L	17366034	.	C	T	603.77	.	AC=1;AF=0.500;AN=2;BaseQRankSum=2.701;ClippingRankSum=0.000;DP=60;ExcessHet=3.0103;FS=5.222;MLEAC=1;MLEAF=0.500;MQ=44.00;MQRankSum=0.000;QD=10.06;ReadPosRankSum=-0.652;SOR=0.788	GT:AD:DP:GQ:PL	0/1:32,28:60:99:632,0,715
3L	17366332	.	G	C	601.77	.	AC=1;AF=0.500;AN=2;BaseQRankSum=0.924;ClippingRankSum=0.000;DP=82;ExcessHet=3.0103;FS=9.632;MLEAC=1;MLEAF=0.500;MQ=43.98;MQRankSum=-1.245;QD=7.43;ReadPosRankSum=1.067;SOR=1.306	GT:AD:DP:GQ:PL	0/1:50,31:81:99:630,0,1158
3L	17366368	.	TTGA	T	989.73	.	AC=1;AF=0.500;AN=2;BaseQRankSum=-0.386;ClippingRankSum=0.000;DP=78;ExcessHet=3.0103;FS=10.093;MLEAC=1;MLEAF=0.500;MQ=43.95;MQRankSum=-1.864;QD=12.85;ReadPosRankSum=-0.783;SOR=1.567	GT:AD:DP:GQ:PL	0/1:49,28:77:99:1027,0,2002
3L	17366425	.	T	C	436.77	.	AC=1;AF=0.500;AN=2;BaseQRankSum=-1.092;ClippingRankSum=0.000;DP=79;ExcessHet=3.0103;FS=1.982;MLEAC=1;MLEAF=0.500;MQ=43.98;MQRankSum=-1.401;QD=5.53;ReadPosRankSum=-1.164;SOR=0.978	GT:AD:DP:GQ:PL	0/1:53,26:79:99:465,0,1234
3L	17366441	.	A	C	488.77	.	AC=1;AF=0.500;AN=2;BaseQRankSum=-0.809;ClippingRankSum=0.000;DP=82;ExcessHet=3.0103;FS=6.242;MLEAC=1;MLEAF=0.500;MQ=43.98;MQRankSum=-1.401;QD=5.96;ReadPosRankSum=-0.549;SOR=1.474	GT:AD:DP:GQ:PL	0/1:55,27:82:99:517,0,1315
3L	17366586	.	T	G	448.77	.	AC=1;AF=0.500;AN=2;BaseQRankSum=1.399;ClippingRankSum=0.000;DP=67;ExcessHet=3.0103;FS=3.535;MLEAC=1;MLEAF=0.500;MQ=43.97;MQRankSum=0.797;QD=6.90;ReadPosRankSum=-0.292;SOR=0.962	GT:AD:DP:GQ:PL	0/1:41,24:65:99:477,0,933
3L	17366597	.	C	T	418.77	.	AC=1;AF=0.500;AN=2;BaseQRankSum=0.498;ClippingRankSum=0.000;DP=67;ExcessHet=3.0103;FS=2.156;MLEAC=1;MLEAF=0.500;MQ=43.97;MQRankSum=0.754;QD=6.25;ReadPosRankSum=0.585;SOR=0.900	GT:AD:DP:GQ:PL	0/1:44,23:67:99:447,0,997
3L	17366726	.	CAAA	C	1890.73	.	AC=2;AF=1.00;AN=2;DP=56;ExcessHet=3.0103;FS=0.000;MLEAC=2;MLEAF=1.00;MQ=44.05;QD=30.54;SOR=0.813	GT:AD:DP:GQ:PL	1/1:0,51:51:99:1928,153,0
3L	17367009	.	A	G	411.77	.	AC=1;AF=0.500;AN=2;BaseQRankSum=0.091;ClippingRankSum=0.000;DP=55;ExcessHet=3.0103;FS=2.346;MLEAC=1;MLEAF=0.500;MQ=44.00;MQRankSum=0.000;QD=7.49;ReadPosRankSum=0.830;SOR=1.048	GT:AD:DP:GQ:PL	0/1:33,22:55:99:440,0,759
3L	17367280	.	A	C	394.77	.	AC=1;AF=0.500;AN=2;BaseQRankSum=-0.168;ClippingRankSum=0.000;DP=63;ExcessHet=3.0103;FS=2.264;MLEAC=1;MLEAF=0.500;MQ=43.86;MQRankSum=-2.881;QD=6.27;ReadPosRankSum=-1.420;SOR=0.570	GT:AD:DP:GQ:PL	0/1:42,21:63:99:423,0,1019
3L	17367480	.	ATCTCAATTGATTTCTTTGGTTAAGTAAT	A	67.73	.	AC=1;AF=0.500;AN=2;BaseQRankSum=-1.505;ClippingRankSum=0.000;DP=55;ExcessHet=3.0103;FS=1.714;MLEAC=1;MLEAF=0.500;MQ=43.95;MQRankSum=-2.799;QD=1.23;ReadPosRankSum=-2.609;SOR=0.348	GT:AD:DP:GQ:PL	0/1:49,6:55:99:105,0,21567
3L	17367512	.	T	TAC	114.73	.	AC=1;AF=0.500;AN=2;BaseQRankSum=-0.645;ClippingRankSum=0.000;DP=52;ExcessHet=3.0103;FS=0.000;MLEAC=1;MLEAF=0.500;MQ=43.94;MQRankSum=-2.479;QD=2.21;ReadPosRankSum=-1.831;SOR=0.542	GT:AD:DP:GQ:PL	0/1:45,7:52:99:152,0,21286
3L	17367515	.	ATTAAATTTTGTATGT	A	110.73	.	AC=1;AF=0.500;AN=2;BaseQRankSum=1.693;ClippingRankSum=0.000;DP=56;ExcessHet=3.0103;FS=0.000;MLEAC=1;MLEAF=0.500;MQ=43.95;MQRankSum=-2.592;QD=1.98;ReadPosRankSum=-1.761;SOR=0.641	GT:AD:DP:GQ:PL	0/1:49,7:56:99:148,0,21208
3L	17367576	.	T	G	69.77	.	AC=1;AF=0.500;AN=2;BaseQRankSum=-0.922;ClippingRankSum=0.000;DP=53;ExcessHet=3.0103;FS=3.434;MLEAC=1;MLEAF=0.500;MQ=43.87;MQRankSum=-3.049;QD=1.37;ReadPosRankSum=0.533;SOR=1.631	GT:AD:DP:GQ:PL	0/1:42,9:51:98:98,0,1023
3L	17367666	.	G	T	859.77	.	AC=1;AF=0.500;AN=2;BaseQRankSum=0.832;ClippingRankSum=0.000;DP=56;ExcessHet=3.0103;FS=5.898;MLEAC=1;MLEAF=0.500;MQ=43.70;MQRankSum=2.585;QD=15.35;ReadPosRankSum=-0.219;SOR=0.242	GT:AD:DP:GQ:PL	0/1:18,38:56:99:888,0,318
3L	17367678	.	G	A	1670.77	.	AC=1;AF=0.500;AN=2;BaseQRankSum=2.909;ClippingRankSum=0.000;DP=59;ExcessHet=3.0103;FS=2.580;MLEAC=1;MLEAF=0.500;MQ=43.68;MQRankSum=2.250;QD=28.32;ReadPosRankSum=-1.723;SOR=0.330	GT:AD:DP:GQ:PL	0/1:16,43:59:99:1699,0,534
3L	17367682	.	C	G	1620.77	.	AC=1;AF=0.500;AN=2;BaseQRankSum=-0.443;ClippingRankSum=0.000;DP=56;ExcessHet=3.0103;FS=2.594;MLEAC=1;MLEAF=0.500;MQ=43.66;MQRankSum=2.153;QD=28.94;ReadPosRankSum=-1.035;SOR=0.368	GT:AD:DP:GQ:PL	0/1:16,40:56:99:1649,0,540
3L	17367945	.	A	G	520.77	.	AC=1;AF=0.500;AN=2;BaseQRankSum=-1.106;ClippingRankSum=0.000;DP=67;ExcessHet=3.0103;FS=0.000;MLEAC=1;MLEAF=0.500;MQ=43.74;MQRankSum=-1.908;QD=7.77;ReadPosRankSum=-0.452;SOR=0.667	GT:AD:DP:GQ:PL	0/1:40,27:67:99:549,0,940
3L	17368139	.	T	A	1093.77	.	AC=1;AF=0.500;AN=2;BaseQRankSum=-0.692;ClippingRankSum=0.000;DP=72;ExcessHet=3.0103;FS=8.206;MLEAC=1;MLEAF=0.500;MQ=43.74;MQRankSum=-2.062;QD=15.19;ReadPosRankSum=-0.421;SOR=0.961	GT:AD:DP:GQ:PL	0/1:42,30:72:99:1122,0,3209
3L	17368140	.	C	T	1090.77	.	AC=1;AF=0.500;AN=2;BaseQRankSum=1.302;ClippingRankSum=0.000;DP=72;ExcessHet=3.0103;FS=8.206;MLEAC=1;MLEAF=0.500;MQ=43.74;MQRankSum=-2.062;QD=15.15;ReadPosRankSum=-0.538;SOR=0.961	GT:AD:DP:GQ:PL	0/1:42,30:72:99:1119,0,3237
3L	17368145	.	T	G	1154.77	.	AC=1;AF=0.500;AN=2;BaseQRankSum=3.990;ClippingRankSum=0.000;DP=75;ExcessHet=3.0103;FS=7.987;MLEAC=1;MLEAF=0.500;MQ=43.75;MQRankSum=-2.019;QD=15.40;ReadPosRankSum=-0.886;SOR=0.680	GT:AD:DP:GQ:PL	0/1:43,32:75:99:1183,0,3193
3L	17368574	.	C	A	1066.77	.	AC=1;AF=0.500;AN=2;BaseQRankSum=-1.591;ClippingRankSum=0.000;DP=65;ExcessHet=3.0103;FS=17.334;MLEAC=1;MLEAF=0.500;MQ=44.00;MQRankSum=0.000;QD=16.41;ReadPosRankSum=2.189;SOR=2.694	GT:AD:DP:GQ:PL	0/1:34,31:65:99:1095,0,1523
3L	17368598	.	T	A	993.77	.	AC=1;AF=0.500;AN=2;BaseQRankSum=0.656;ClippingRankSum=0.000;DP=63;ExcessHet=3.0103;FS=13.936;MLEAC=1;MLEAF=0.500;MQ=44.00;MQRankSum=0.000;QD=15.77;ReadPosRankSum=0.705;SOR=1.796	GT:AD:DP:GQ:PL	0/1:35,28:63:99:1022,0,1542
3L	17369292	.	T	G	291.77	.	AC=1;AF=0.500;AN=2;BaseQRankSum=-1.463;ClippingRankSum=0.000;DP=57;ExcessHet=3.0103;FS=1.131;MLEAC=1;MLEAF=0.500;MQ=44.00;MQRankSum=0.000;QD=5.12;ReadPosRankSum=-0.898;SOR=1.004	GT:AD:DP:GQ:PL	0/1:39,18:57:99:320,0,940
3L	17369318	.	G	T	540.77	.	AC=1;AF=0.500;AN=2;BaseQRankSum=2.419;ClippingRankSum=0.000;DP=63;ExcessHet=3.0103;FS=5.204;MLEAC=1;MLEAF=0.500;MQ=44.00;MQRankSum=0.000;QD=8.58;ReadPosRankSum=-1.586;SOR=0.273	GT:AD:DP:GQ:PL	0/1:37,26:63:99:569,0,833
3L	17369342	.	A	C	545.77	.	AC=1;AF=0.500;AN=2;BaseQRankSum=-2.907;ClippingRankSum=0.000;DP=62;ExcessHet=3.0103;FS=5.162;MLEAC=1;MLEAF=0.500;MQ=44.00;MQRankSum=0.000;QD=8.80;ReadPosRankSum=-1.190;SOR=0.277	GT:AD:DP:GQ:PL	0/1:34,28:62:99:574,0,792
3L	17369487	.	A	G	485.77	.	AC=1;AF=0.500;AN=2;BaseQRankSum=-2.144;ClippingRankSum=0.000;DP=74;ExcessHet=3.0103;FS=1.984;MLEAC=1;MLEAF=0.500;MQ=43.97;MQRankSum=0.764;QD=6.56;ReadPosRankSum=1.463;SOR=0.481	GT:AD:DP:GQ:PL	0/1:48,26:74:99:514,0,1155
3L	17369585	.	G	A	604.77	.	AC=1;AF=0.500;AN=2;BaseQRankSum=1.313;ClippingRankSum=0.000;DP=71;ExcessHet=3.0103;FS=8.296;MLEAC=1;MLEAF=0.500;MQ=43.96;MQRankSum=0.920;QD=8.64;ReadPosRankSum=-1.367;SOR=0.573	GT:AD:DP:GQ:PL	0/1:39,31:70:99:633,0,840
3L	17369795	.	GAAA	G	2033.73	.	AC=1;AF=0.500;AN=2;BaseQRankSum=0.539;ClippingRankSum=0.000;DP=85;ExcessHet=3.0103;FS=4.128;MLEAC=1;MLEAF=0.500;MQ=43.98;MQRankSum=1.249;QD=23.93;ReadPosRankSum=-0.184;SOR=0.917	GT:AD:DP:GQ:PL	0/1:34,51:85:99:2071,0,3199
3L	17369800	.	CCAT	C	2033.73	.	AC=1;AF=0.500;AN=2;BaseQRankSum=-1.786;ClippingRankSum=0.000;DP=87;ExcessHet=3.0103;FS=4.104;MLEAC=1;MLEAF=0.500;MQ=43.98;MQRankSum=1.242;QD=23.38;ReadPosRankSum=-1.445;SOR=0.826	GT:AD:DP:GQ:PL	0/1:35,52:87:99:2071,0,3199
3L	17369902	.	C	T	512.77	.	AC=1;AF=0.500;AN=2;BaseQRankSum=-2.588;ClippingRankSum=0.000;DP=73;ExcessHet=3.0103;FS=15.009;MLEAC=1;MLEAF=0.500;MQ=43.95;MQRankSum=-0.304;QD=7.12;ReadPosRankSum=-0.112;SOR=1.503	GT:AD:DP:GQ:PL	0/1:44,28:72:99:541,0,1718
3L	17369903	.	A	T	988.77	.	AC=1;AF=0.500;AN=2;BaseQRankSum=-0.042;ClippingRankSum=0.000;DP=73;ExcessHet=3.0103;FS=15.009;MLEAC=1;MLEAF=0.500;MQ=43.95;MQRankSum=0.345;QD=13.73;ReadPosRankSum=-0.007;SOR=0.820	GT:AD:DP:GQ:PL	0/1:28,44:72:99:1017,0,1036
3L	17369981	.	C	T	777.77	.	AC=1;AF=0.500;AN=2;BaseQRankSum=2.823;ClippingRankSum=0.000;DP=71;ExcessHet=3.0103;FS=0.000;MLEAC=1;MLEAF=0.500;MQ=44.00;MQRankSum=0.000;QD=11.11;ReadPosRankSum=-0.992;SOR=0.693	GT:AD:DP:GQ:PL	0/1:35,35:70:99:806,0,746
3L	17370209	.	C	T	422.77	.	AC=1;AF=0.500;AN=2;BaseQRankSum=-0.792;ClippingRankSum=0.000;DP=56;ExcessHet=3.0103;FS=0.000;MLEAC=1;MLEAF=0.500;MQ=44.00;MQRankSum=0.000;QD=7.69;ReadPosRankSum=-1.029;SOR=0.638	GT:AD:DP:GQ:PL	0/1:33,22:55:99:451,0,749
3L	17370319	.	T	G	840.77	.	AC=1;AF=0.500;AN=2;BaseQRankSum=-2.923;ClippingRankSum=0.000;DP=58;ExcessHet=3.0103;FS=5.406;MLEAC=1;MLEAF=0.500;MQ=44.00;MQRankSum=0.000;QD=14.50;ReadPosRankSum=-0.298;SOR=0.569	GT:AD:DP:GQ:PL	0/1:34,24:58:99:869,0,1721
3L	17370327	.	A	G	841.77	.	AC=1;AF=0.500;AN=2;BaseQRankSum=-0.147;ClippingRankSum=0.000;DP=56;ExcessHet=3.0103;FS=3.794;MLEAC=1;MLEAF=0.500;MQ=44.00;MQRankSum=0.000;QD=15.03;ReadPosRankSum=1.122;SOR=0.481	GT:AD:DP:GQ:PL	0/1:33,23:56:99:870,0,1721
3L	17370766	.	C	T	466.77	.	AC=1;AF=0.500;AN=2;BaseQRankSum=-0.881;ClippingRankSum=0.000;DP=68;ExcessHet=3.0103;FS=5.024;MLEAC=1;MLEAF=0.500;MQ=44.00;MQRankSum=0.000;QD=6.97;ReadPosRankSum=1.039;SOR=0.565	GT:AD:DP:GQ:PL	0/1:41,26:67:99:495,0,940
3L	17370781	.	A	T	504.77	.	AC=1;AF=0.500;AN=2;BaseQRankSum=-0.199;ClippingRankSum=0.000;DP=68;ExcessHet=3.0103;FS=3.436;MLEAC=1;MLEAF=0.500;MQ=44.00;MQRankSum=0.000;QD=7.53;ReadPosRankSum=0.946;SOR=0.361	GT:AD:DP:GQ:PL	0/1:40,27:67:99:533,0,912
3L	17370805	.	G	A	517.77	.	AC=1;AF=0.500;AN=2;BaseQRankSum=0.445;ClippingRankSum=0.000;DP=66;ExcessHet=3.0103;FS=0.000;MLEAC=1;MLEAF=0.500;MQ=44.00;MQRankSum=0.000;QD=7.97;ReadPosRankSum=1.070;SOR=0.740	GT:AD:DP:GQ:PL	0/1:38,27:65:99:546,0,866
3L	17370841	.	A	G	579.77	.	AC=1;AF=0.500;AN=2;BaseQRankSum=-1.275;ClippingRankSum=0.000;DP=68;ExcessHet=3.0103;FS=0.000;MLEAC=1;MLEAF=0.500;MQ=44.00;MQRankSum=0.000;QD=8.65;ReadPosRankSum=-0.328;SOR=0.649	GT:AD:DP:GQ:PL	0/1:36,31:67:99:608,0,821
3L	17370949	.	C	T	440.77	.	AC=1;AF=0.500;AN=2;BaseQRankSum=2.205;ClippingRankSum=0.000;DP=56;ExcessHet=3.0103;FS=1.054;MLEAC=1;MLEAF=0.500;MQ=43.70;MQRankSum=0.279;QD=7.87;ReadPosRankSum=-0.989;SOR=0.883	GT:AD:DP:GQ:PL	0/1:34,22:56:99:469,0,781
3L	17371089	.	G	T	963.77	.	AC=1;AF=0.500;AN=2;BaseQRankSum=0.427;ClippingRankSum=0.000;DP=61;ExcessHet=3.0103;FS=5.680;MLEAC=1;MLEAF=0.500;MQ=43.94;MQRankSum=-0.934;QD=15.80;ReadPosRankSum=1.409;SOR=0.598	GT:AD:DP:GQ:PL	0/1:19,42:61:99:992,0,332
3L	17371261	.	T	C	548.77	.	AC=1;AF=0.500;AN=2;BaseQRankSum=1.955;ClippingRankSum=0.000;DP=65;ExcessHet=3.0103;FS=15.830;MLEAC=1;MLEAF=0.500;MQ=44.00;MQRankSum=0.000;QD=8.44;ReadPosRankSum=0.772;SOR=1.088	GT:AD:DP:GQ:PL	0/1:38,27:65:99:577,0,857
3L	17371632	.	T	G	1910.77	.	AC=2;AF=1.00;AN=2;DP=69;ExcessHet=3.0103;FS=0.000;MLEAC=2;MLEAF=1.00;MQ=44.00;QD=28.10;SOR=0.814	GT:AD:DP:GQ:PL	1/1:0,68:68:99:1939,203,0
3L	17371675	.	A	G	519.77	.	AC=1;AF=0.500;AN=2;BaseQRankSum=2.405;ClippingRankSum=0.000;DP=76;ExcessHet=3.0103;FS=0.000;MLEAC=1;MLEAF=0.500;MQ=44.00;MQRankSum=0.000;QD=7.02;ReadPosRankSum=-0.702;SOR=0.756	GT:AD:DP:GQ:PL	0/1:47,27:74:99:548,0,1093
3L	17371801	.	C	T	1163.77	.	AC=1;AF=0.500;AN=2;BaseQRankSum=0.754;ClippingRankSum=0.000;DP=70;ExcessHet=3.0103;FS=0.000;MLEAC=1;MLEAF=0.500;MQ=44.00;MQRankSum=0.000;QD=16.63;ReadPosRankSum=1.290;SOR=0.809	GT:AD:DP:GQ:PL	0/1:21,49:70:99:1192,0,348
3L	17371839	.	A	G	317.77	.	AC=1;AF=0.500;AN=2;BaseQRankSum=-4.476;ClippingRankSum=0.000;DP=64;ExcessHet=3.0103;FS=0.000;MLEAC=1;MLEAF=0.500;MQ=44.00;MQRankSum=0.000;QD=4.97;ReadPosRankSum=1.550;SOR=0.616	GT:AD:DP:GQ:PL	0/1:44,20:64:99:346,0,1077
3L	17371867	.	G	GAT	601.73	.	AC=1;AF=0.500;AN=2;BaseQRankSum=0.238;ClippingRankSum=0.000;DP=63;ExcessHet=3.0103;FS=1.049;MLEAC=1;MLEAF=0.500;MQ=44.00;MQRankSum=0.000;QD=9.55;ReadPosRankSum=1.411;SOR=0.495	GT:AD:DP:GQ:PL	0/1:43,20:63:99:639,0,1490
3L	17371905	.	C	T	368.77	.	AC=1;AF=0.500;AN=2;BaseQRankSum=3.161;ClippingRankSum=0.000;DP=64;ExcessHet=3.0103;FS=1.025;MLEAC=1;MLEAF=0.500;MQ=44.00;MQRankSum=0.000;QD=5.76;ReadPosRankSum=-0.839;SOR=0.492	GT:AD:DP:GQ:PL	0/1:43,21:64:99:397,0,991
3L	17372835	.	T	A	404.77	.	AC=1;AF=0.500;AN=2;BaseQRankSum=0.164;ClippingRankSum=0.000;DP=62;ExcessHet=3.0103;FS=0.000;MLEAC=1;MLEAF=0.500;MQ=44.00;MQRankSum=0.000;QD=6.64;ReadPosRankSum=-0.541;SOR=0.714	GT:AD:DP:GQ:PL	0/1:39,22:61:99:433,0,938
3L	17373224	.	T	C	377.77	.	AC=1;AF=0.500;AN=2;BaseQRankSum=-2.132;ClippingRankSum=0.000;DP=60;ExcessHet=3.0103;FS=0.000;MLEAC=1;MLEAF=0.500;MQ=43.93;MQRankSum=-1.235;QD=6.87;ReadPosRankSum=0.220;SOR=0.631	GT:AD:DP:GQ:PL	0/1:34,21:55:99:406,0,818
3L	17373251	.	C	T	309.77	.	AC=1;AF=0.500;AN=2;BaseQRankSum=1.152;ClippingRankSum=0.000;DP=57;ExcessHet=3.0103;FS=11.040;MLEAC=1;MLEAF=0.500;MQ=43.97;MQRankSum=0.000;QD=5.84;ReadPosRankSum=0.540;SOR=0.082	GT:AD:DP:GQ:PL	0/1:33,20:53:99:338,0,671
3L	17373269	3L_17373269_SNP	G	A	341.77	.	AC=1;AF=0.500;AN=2;BaseQRankSum=0.861;ClippingRankSum=0.000;DB;DP=51;ExcessHet=3.0103;FS=8.225;MLEAC=1;MLEAF=0.500;MQ=43.92;MQRankSum=-1.236;QD=6.84;ReadPosRankSum=0.200;SOR=0.120	GT:AD:DP:GQ:PL	0/1:31,19:50:99:370,0,689
3L	17373756	.	T	A	927.77	.	AC=1;AF=0.500;AN=2;BaseQRankSum=0.032;ClippingRankSum=0.000;DP=70;ExcessHet=3.0103;FS=0.921;MLEAC=1;MLEAF=0.500;MQ=43.75;MQRankSum=-2.350;QD=13.25;ReadPosRankSum=-0.838;SOR=0.576	GT:AD:DP:GQ:PL	0/1:27,43:70:99:956,0,546
3L	17374055	.	G	A	520.77	.	AC=1;AF=0.500;AN=2;BaseQRankSum=3.131;ClippingRankSum=0.000;DP=58;ExcessHet=3.0103;FS=7.327;MLEAC=1;MLEAF=0.500;MQ=43.67;MQRankSum=-2.307;QD=8.98;ReadPosRankSum=0.229;SOR=0.359	GT:AD:DP:GQ:PL	0/1:33,25:58:99:549,0,692
3L	17374113	.	G	A	1244.77	.	AC=1;AF=0.500;AN=2;BaseQRankSum=-0.517;ClippingRankSum=0.000;DP=65;ExcessHet=3.0103;FS=3.385;MLEAC=1;MLEAF=0.500;MQ=43.73;MQRankSum=-3.147;QD=19.15;ReadPosRankSum=-0.249;SOR=1.179	GT:AD:DP:GQ:PL	0/1:32,33:65:99:1273,0,1229
3L	17374127	.	G	A	1338.77	.	AC=1;AF=0.500;AN=2;BaseQRankSum=0.749;ClippingRankSum=0.000;DP=67;ExcessHet=3.0103;FS=2.041;MLEAC=1;MLEAF=0.500;MQ=43.65;MQRankSum=-3.619;QD=19.98;ReadPosRankSum=-0.082;SOR=0.987	GT:AD:DP:GQ:PL	0/1:32,35:67:99:1367,0,1290
3L	17374143	.	G	A	1362.77	.	AC=1;AF=0.500;AN=2;BaseQRankSum=0.071;ClippingRankSum=0.000;DP=72;ExcessHet=3.0103;FS=3.314;MLEAC=1;MLEAF=0.500;MQ=43.56;MQRankSum=-4.373;QD=18.93;ReadPosRankSum=0.547;SOR=1.201	GT:AD:DP:GQ:PL	0/1:35,37:72:99:1391,0,1283
3L	17374182	.	T	A	1525.77	.	AC=1;AF=0.500;AN=2;BaseQRankSum=1.297;ClippingRankSum=0.000;DP=78;ExcessHet=3.0103;FS=1.904;MLEAC=1;MLEAF=0.500;MQ=43.33;MQRankSum=-5.721;QD=19.56;ReadPosRankSum=-0.782;SOR=0.963	GT:AD:DP:GQ:PL	0/1:36,42:78:99:1554,0,1354
3L	17374202	.	G	C	1403.77	.	AC=1;AF=0.500;AN=2;BaseQRankSum=0.970;ClippingRankSum=0.000;DP=72;ExcessHet=3.0103;FS=0.000;MLEAC=1;MLEAF=0.500;MQ=43.28;MQRankSum=-6.131;QD=19.50;ReadPosRankSum=-0.496;SOR=0.784	GT:AD:DP:GQ:PL	0/1:35,37:72:99:1432,0,1343
3L	17374228	.	TATAA	T	1509.73	.	AC=1;AF=0.500;AN=2;BaseQRankSum=0.872;ClippingRankSum=0.000;DP=77;ExcessHet=3.0103;FS=0.879;MLEAC=1;MLEAF=0.500;MQ=43.30;MQRankSum=-6.007;QD=20.13;ReadPosRankSum=-0.993;SOR=0.532	GT:AD:DP:GQ:PL	0/1:35,40:75:99:1547,0,1367
3L	17374238	.	T	TCG	1539.73	.	AC=1;AF=0.500;AN=2;BaseQRankSum=0.330;ClippingRankSum=0.000;DP=73;ExcessHet=3.0103;FS=1.949;MLEAC=1;MLEAF=0.500;MQ=43.31;MQRankSum=-5.692;QD=21.09;ReadPosRankSum=-0.548;SOR=0.446	GT:AD:DP:GQ:PL	0/1:34,39:73:99:1577,0,1307
3L	17374239	.	T	C	1590.77	.	AC=1;AF=0.500;AN=2;BaseQRankSum=2.792;ClippingRankSum=0.000;DP=72;ExcessHet=3.0103;FS=1.933;MLEAC=1;MLEAF=0.500;MQ=43.30;MQRankSum=-5.626;QD=22.09;ReadPosRankSum=-0.729;SOR=0.483	GT:AD:DP:GQ:PL	0/1:33,39:72:99:1619,0,1304
3L	17374242	.	A	G	1551.77	.	AC=1;AF=0.500;AN=2;BaseQRankSum=2.227;ClippingRankSum=0.000;DP=71;ExcessHet=3.0103;FS=3.239;MLEAC=1;MLEAF=0.500;MQ=43.29;MQRankSum=-5.560;QD=21.86;ReadPosRankSum=-0.648;SOR=0.465	GT:AD:DP:GQ:PL	0/1:32,39:71:99:1580,0,1265
3L	17374243	.	TTATAAACTTATAATAA	T	1536.73	.	AC=1;AF=0.500;AN=2;BaseQRankSum=-0.326;ClippingRankSum=0.000;DP=74;ExcessHet=3.0103;FS=3.064;MLEAC=1;MLEAF=0.500;MQ=43.14;MQRankSum=-5.267;QD=20.77;ReadPosRankSum=-0.555;SOR=0.521	GT:AD:DP:GQ:PL	0/1:35,39:74:99:1574,0,1349
3L	17374377	.	A	G	1788.77	.	AC=2;AF=1.00;AN=2;DP=66;ExcessHet=3.0103;FS=0.000;MLEAC=2;MLEAF=1.00;MQ=43.85;QD=27.10;SOR=0.818	GT:AD:DP:GQ:PL	1/1:0,66:66:99:1817,197,0
3L	17374410	.	T	A	1951.77	.	AC=2;AF=1.00;AN=2;DP=70;ExcessHet=3.0103;FS=0.000;MLEAC=2;MLEAF=1.00;MQ=43.80;QD=27.88;SOR=0.750	GT:AD:DP:GQ:PL	1/1:0,70:70:99:1980,210,0
3L	17374455	.	C	T	1947.77	.	AC=2;AF=1.00;AN=2;DP=72;ExcessHet=3.0103;FS=0.000;MLEAC=2;MLEAF=1.00;MQ=43.81;QD=27.05;SOR=1.002	GT:AD:DP:GQ:PL	1/1:0,72:72:99:1976,216,0
3L	17374620	.	T	G	528.77	.	AC=1;AF=0.500;AN=2;BaseQRankSum=-2.425;ClippingRankSum=0.000;DP=52;ExcessHet=3.0103;FS=1.077;MLEAC=1;MLEAF=0.500;MQ=43.92;MQRankSum=1.402;QD=10.17;ReadPosRankSum=0.915;SOR=0.456	GT:AD:DP:GQ:PL	0/1:27,25:52:99:557,0,607
3L	17374723	.	A	G	1503.77	.	AC=2;AF=1.00;AN=2;DP=55;ExcessHet=3.0103;FS=0.000;MLEAC=2;MLEAF=1.00;MQ=43.93;QD=27.85;SOR=1.220	GT:AD:DP:GQ:PL	1/1:0,54:54:99:1532,162,0
3L	17374755	.	G	A	829.77	.	AC=1;AF=0.500;AN=2;BaseQRankSum=2.221;ClippingRankSum=0.000;DP=67;ExcessHet=3.0103;FS=0.000;MLEAC=1;MLEAF=0.500;MQ=43.94;MQRankSum=1.632;QD=12.57;ReadPosRankSum=0.937;SOR=0.731	GT:AD:DP:GQ:PL	0/1:29,37:66:99:858,0,579
3L	17374897	.	C	T	315.77	.	AC=1;AF=0.500;AN=2;BaseQRankSum=2.822;ClippingRankSum=0.000;DP=48;ExcessHet=3.0103;FS=2.643;MLEAC=1;MLEAF=0.500;MQ=43.76;MQRankSum=-0.224;QD=6.58;ReadPosRankSum=-0.366;SOR=1.282	GT:AD:DP:GQ:PL	0/1:31,17:48:99:344,0,692
3L	17375107	.	C	CAA	197.73	.	AC=2;AF=1.00;AN=2;DP=21;ExcessHet=3.0103;FS=0.000;MLEAC=2;MLEAF=1.00;MQ=42.52;QD=23.65;SOR=1.981	GT:AD:DP:GQ:PL	1/1:0,5:5:32:235,32,0
3L	17375177	.	C	CAAAAA	1339.73	.	AC=2;AF=1.00;AN=2;DP=28;ExcessHet=3.0103;FS=0.000;MLEAC=1;MLEAF=0.500;MQ=41.80;QD=33.40;SOR=0.693	GT:AD:DP:GQ:PL	1/1:0,26:26:99:1286,101,0
3L	17375183	.	T	A	1564.77	.	AC=2;AF=1.00;AN=2;DP=35;ExcessHet=3.0103;FS=0.000;MLEAC=2;MLEAF=1.00;MQ=42.10;QD=25.65;SOR=0.869	GT:AD:DP:GQ:PL	1/1:0,35:35:99:1593,111,0
3L	17375200	.	A	T	1681.77	.	AC=2;AF=1.00;AN=2;DP=38;ExcessHet=3.0103;FS=0.000;MLEAC=2;MLEAF=1.00;MQ=43.28;QD=25.43;SOR=0.914	GT:AD:DP:GQ:PL	1/1:0,38:38:99:1710,114,0
3L	17375202	.	A	T	1681.77	.	AC=2;AF=1.00;AN=2;DP=38;ExcessHet=3.0103;FS=0.000;MLEAC=2;MLEAF=1.00;MQ=43.28;QD=31.75;SOR=0.914	GT:AD:DP:GQ:PL	1/1:0,38:38:99:1710,114,0
3L	17375206	.	G	A	1802.77	.	AC=2;AF=1.00;AN=2;DP=40;ExcessHet=3.0103;FS=0.000;MLEAC=2;MLEAF=1.00;MQ=43.31;QD=26.77;SOR=0.793	GT:AD:DP:GQ:PL	1/1:0,40:40:99:1831,123,0
3L	17375214	.	G	GC	1958.73	.	AC=2;AF=1.00;AN=2;DP=44;ExcessHet=3.0103;FS=0.000;MLEAC=2;MLEAF=1.00;MQ=43.38;QD=30.56;SOR=0.693	GT:AD:DP:GQ:PL	1/1:0,44:44:99:1996,141,0
3L	17375357	.	G	A	430.77	.	AC=1;AF=0.500;AN=2;BaseQRankSum=-0.598;ClippingRankSum=0.000;DP=64;ExcessHet=3.0103;FS=3.576;MLEAC=1;MLEAF=0.500;MQ=43.48;MQRankSum=-0.948;QD=6.84;ReadPosRankSum=2.432;SOR=0.958	GT:AD:DP:GQ:PL	0/1:39,24:63:99:459,0,911
3L	17375372	.	T	G	864.77	.	AC=1;AF=0.500;AN=2;BaseQRankSum=-0.428;ClippingRankSum=0.000;DP=67;ExcessHet=3.0103;FS=2.018;MLEAC=1;MLEAF=0.500;MQ=43.50;MQRankSum=0.875;QD=12.91;ReadPosRankSum=-0.405;SOR=0.968	GT:AD:DP:GQ:PL	0/1:28,39:67:99:893,0,583
3L	17375429	.	A	T	2084.77	.	AC=2;AF=1.00;AN=2;DP=76;ExcessHet=3.0103;FS=0.000;MLEAC=2;MLEAF=1.00;MQ=43.72;QD=27.80;SOR=0.892	GT:AD:DP:GQ:PL	1/1:0,75:75:99:2113,225,0
3L	17375449	.	G	A	3175.77	.	AC=2;AF=1.00;AN=2;DP=70;ExcessHet=3.0103;FS=0.000;MLEAC=2;MLEAF=1.00;MQ=43.73;QD=27.12;SOR=0.980	GT:AD:DP:GQ:PL	1/1:0,69:69:99:3204,217,0
3L	17375455	.	T	C	3227.77	.	AC=2;AF=1.00;AN=2;DP=72;ExcessHet=3.0103;FS=0.000;MLEAC=2;MLEAF=1.00;MQ=43.56;QD=27.79;SOR=1.042	GT:AD:DP:GQ:PL	1/1:0,71:71:99:3256,220,0
3L	17375464	.	T	A	3167.77	.	AC=2;AF=1.00;AN=2;DP=73;ExcessHet=3.0103;FS=0.000;MLEAC=2;MLEAF=1.00;MQ=43.56;QD=28.11;SOR=1.148	GT:AD:DP:GQ:PL	1/1:0,72:72:99:3196,217,0
3L	17375574	.	G	C	980.77	.	AC=1;AF=0.500;AN=2;BaseQRankSum=-1.030;ClippingRankSum=0.000;DP=69;ExcessHet=3.0103;FS=0.000;MLEAC=1;MLEAF=0.500;MQ=43.89;MQRankSum=-1.349;QD=14.21;ReadPosRankSum=0.433;SOR=0.684	GT:AD:DP:GQ:PL	0/1:26,43:69:99:1009,0,526
3L	17375583	.	C	T	2503.77	.	AC=2;AF=1.00;AN=2;BaseQRankSum=-0.410;ClippingRankSum=0.000;DP=67;ExcessHet=3.0103;FS=3.209;MLEAC=2;MLEAF=1.00;MQ=43.88;MQRankSum=-0.144;QD=30.06;ReadPosRankSum=-0.736;SOR=0.416	GT:AD:DP:GQ:PL	1/1:1,66:67:99:2532,173,0
3L	17375640	.	G	T	445.77	.	AC=1;AF=0.500;AN=2;BaseQRankSum=2.323;ClippingRankSum=0.000;DP=67;ExcessHet=3.0103;FS=3.498;MLEAC=1;MLEAF=0.500;MQ=43.97;MQRankSum=0.754;QD=6.65;ReadPosRankSum=0.608;SOR=0.844	GT:AD:DP:GQ:PL	0/1:44,23:67:99:474,0,1066
3L	17375687	.	G	A	2246.77	.	AC=2;AF=1.00;AN=2;DP=61;ExcessHet=3.0103;FS=0.000;MLEAC=2;MLEAF=1.00;MQ=43.97;QD=26.31;SOR=0.725	GT:AD:DP:GQ:PL	1/1:0,61:61:99:2275,183,0
3L	17375692	.	T	C	795.77	.	AC=1;AF=0.500;AN=2;BaseQRankSum=0.849;ClippingRankSum=0.000;DP=61;ExcessHet=3.0103;FS=0.000;MLEAC=1;MLEAF=0.500;MQ=43.97;MQRankSum=-0.811;QD=13.26;ReadPosRankSum=1.850;SOR=0.681	GT:AD:DP:GQ:PL	0/1:25,35:60:99:824,0,529
3L	17376040	.	G	A	1532.77	.	AC=2;AF=1.00;AN=2;DP=54;ExcessHet=3.0103;FS=0.000;MLEAC=2;MLEAF=1.00;MQ=43.93;QD=28.38;SOR=0.846	GT:AD:DP:GQ:PL	1/1:0,54:54:99:1561,162,0
3L	17376067	.	T	TCCAAAA	2456.73	.	AC=2;AF=1.00;AN=2;DP=52;ExcessHet=3.0103;FS=0.000;MLEAC=2;MLEAF=1.00;MQ=43.92;QD=30.57;SOR=1.036	GT:AD:DP:GQ:PL	1/1:0,52:52:99:2494,169,0
3L	17376069	.	CGA	C	2456.73	.	AC=2;AF=1.00;AN=2;DP=56;ExcessHet=3.0103;FS=0.000;MLEAC=2;MLEAF=1.00;MQ=43.93;QD=29.15;SOR=0.922	GT:AD:DP:GQ:PL	1/1:0,56:56:99:2494,169,0
3L	17376926	.	CA	C,CAA	362.73	.	AC=1,1;AF=0.500,0.500;AN=2;BaseQRankSum=0.837;ClippingRankSum=0.000;DP=42;ExcessHet=3.0103;FS=2.702;MLEAC=1,1;MLEAF=0.500,0.500;MQ=43.82;MQRankSum=-0.372;QD=10.67;ReadPosRankSum=0.717;SOR=0.138	GT:AD:DP:GQ:PL	1/2:3,11,20:34:99:400,315,502,126,0,189
3L	17376965	.	G	GA	924.73	.	AC=1;AF=0.500;AN=2;BaseQRankSum=0.501;ClippingRankSum=0.000;DP=43;ExcessHet=3.0103;FS=2.953;MLEAC=1;MLEAF=0.500;MQ=44.07;MQRankSum=0.703;QD=21.51;ReadPosRankSum=0.236;SOR=1.460	GT:AD:DP:GQ:PL	0/1:17,26:43:99:962,0,589
3L	17376986	.	C	A	984.77	.	AC=1;AF=0.500;AN=2;BaseQRankSum=0.946;ClippingRankSum=0.000;DP=48;ExcessHet=3.0103;FS=6.116;MLEAC=1;MLEAF=0.500;MQ=44.10;MQRankSum=0.698;QD=20.52;ReadPosRankSum=0.712;SOR=1.609	GT:AD:DP:GQ:PL	0/1:20,28:48:99:1013,0,705
3L	17377472	.	GCAATTAATTTTA	G	1742.73	.	AC=1;AF=0.500;AN=2;BaseQRankSum=-0.782;ClippingRankSum=0.000;DP=74;ExcessHet=3.0103;FS=0.000;MLEAC=1;MLEAF=0.500;MQ=43.87;MQRankSum=-1.802;QD=23.87;ReadPosRankSum=-1.878;SOR=0.725	GT:AD:DP:GQ:PL	0/1:28,45:73:99:1780,0,1140
3L	17377525	.	T	A	1456.77	.	AC=1;AF=0.500;AN=2;BaseQRankSum=0.674;ClippingRankSum=0.000;DP=64;ExcessHet=3.0103;FS=6.905;MLEAC=1;MLEAF=0.500;MQ=43.88;MQRankSum=-1.679;QD=22.76;ReadPosRankSum=0.738;SOR=1.034	GT:AD:DP:GQ:PL	0/1:26,38:64:99:1485,0,947
3L	17377535	.	G	T	1496.77	.	AC=1;AF=0.500;AN=2;BaseQRankSum=0.770;ClippingRankSum=0.000;DP=63;ExcessHet=3.0103;FS=11.250;MLEAC=1;MLEAF=0.500;MQ=43.88;MQRankSum=-1.592;QD=23.76;ReadPosRankSum=0.262;SOR=1.041	GT:AD:DP:GQ:PL	0/1:24,39:63:99:1525,0,876
3L	17377591	.	C	T	1558.77	.	AC=1;AF=0.500;AN=2;BaseQRankSum=1.848;ClippingRankSum=0.000;DP=68;ExcessHet=3.0103;FS=6.622;MLEAC=1;MLEAF=0.500;MQ=43.91;MQRankSum=-0.263;QD=22.92;ReadPosRankSum=-0.873;SOR=0.799	GT:AD:DP:GQ:PL	0/1:28,40:68:99:1587,0,1075
3L	17377596	.	C	T	1555.77	.	AC=1;AF=0.500;AN=2;BaseQRankSum=2.080;ClippingRankSum=0.000;DP=69;ExcessHet=3.0103;FS=6.440;MLEAC=1;MLEAF=0.500;MQ=43.91;MQRankSum=-0.293;QD=22.55;ReadPosRankSum=-0.809;SOR=0.833	GT:AD:DP:GQ:PL	0/1:29,40:69:99:1584,0,1107
3L	17377769	.	C	CGT	929.73	.	AC=1;AF=0.500;AN=2;BaseQRankSum=1.478;ClippingRankSum=0.000;DP=65;ExcessHet=3.0103;FS=10.945;MLEAC=1;MLEAF=0.500;MQ=44.05;MQRankSum=-0.706;QD=14.30;ReadPosRankSum=-1.272;SOR=1.139	GT:AD:DP:GQ:PL	0/1:38,27:65:99:967,0,1445
3L	17377818	.	T	C	1089.77	.	AC=1;AF=0.500;AN=2;BaseQRankSum=1.776;ClippingRankSum=0.000;DP=74;ExcessHet=3.0103;FS=1.942;MLEAC=1;MLEAF=0.500;MQ=43.80;MQRankSum=-2.772;QD=14.73;ReadPosRankSum=1.922;SOR=0.976	GT:AD:DP:GQ:PL	0/1:44,30:74:99:1118,0,1712
3L	17377825	.	T	C	1113.77	.	AC=1;AF=0.500;AN=2;BaseQRankSum=-3.102;ClippingRankSum=0.000;DP=74;ExcessHet=3.0103;FS=1.910;MLEAC=1;MLEAF=0.500;MQ=43.80;MQRankSum=-2.695;QD=15.05;ReadPosRankSum=1.441;SOR=0.857	GT:AD:DP:GQ:PL	0/1:43,31:74:99:1142,0,1683
3L	17377863	.	T	TACAC	1441.73	.	AC=1;AF=0.500;AN=2;BaseQRankSum=-0.172;ClippingRankSum=0.000;DP=75;ExcessHet=3.0103;FS=3.137;MLEAC=1;MLEAF=0.500;MQ=43.69;MQRankSum=-2.098;QD=19.48;ReadPosRankSum=-2.050;SOR=0.765	GT:AD:DP:GQ:PL	0/1:36,38:74:99:1479,0,1389
3L	17377882	.	GAGTA	G	1127.73	.	AC=1;AF=0.500;AN=2;BaseQRankSum=1.195;ClippingRankSum=0.000;DP=77;ExcessHet=3.0103;FS=0.891;MLEAC=1;MLEAF=0.500;MQ=43.73;MQRankSum=-2.095;QD=15.24;ReadPosRankSum=0.285;SOR=0.544	GT:AD:DP:GQ:PL	0/1:43,31:74:99:1165,0,1710
3L	17377969	.	C	G	575.77	.	AC=1;AF=0.500;AN=2;BaseQRankSum=-0.722;ClippingRankSum=0.000;DP=75;ExcessHet=3.0103;FS=1.901;MLEAC=1;MLEAF=0.500;MQ=43.81;MQRankSum=0.423;QD=7.68;ReadPosRankSum=-0.976;SOR=0.935	GT:AD:DP:GQ:PL	0/1:44,31:75:99:604,0,954
3L	17378125	.	T	A	1300.77	.	AC=2;AF=1.00;AN=2;DP=47;ExcessHet=3.0103;FS=0.000;MLEAC=2;MLEAF=1.00;MQ=43.92;QD=27.68;SOR=0.823	GT:AD:DP:GQ:PL	1/1:0,47:47:99:1329,141,0
3L	17378152	.	TTCCG	T	900.73	.	AC=1;AF=0.500;AN=2;BaseQRankSum=-0.243;ClippingRankSum=0.000;DP=47;ExcessHet=3.0103;FS=1.134;MLEAC=1;MLEAF=0.500;MQ=43.51;MQRankSum=-2.269;QD=19.16;ReadPosRankSum=-2.374;SOR=0.948	GT:AD:DP:GQ:PL	0/1:23,24:47:99:938,0,894
3L	17378237	.	T	C	1569.77	.	AC=2;AF=1.00;AN=2;DP=39;ExcessHet=3.0103;FS=0.000;MLEAC=2;MLEAF=1.00;MQ=42.84;QD=27.27;SOR=1.730	GT:AD:DP:GQ:PL	1/1:0,39:39:99:1598,117,0
3L	17378248	.	A	C	1410.77	.	AC=2;AF=1.00;AN=2;BaseQRankSum=-1.137;ClippingRankSum=0.000;DP=45;ExcessHet=3.0103;FS=32.333;MLEAC=2;MLEAF=1.00;MQ=42.76;MQRankSum=0.604;QD=31.35;ReadPosRankSum=3.525;SOR=1.389	GT:AD:DP:GQ:PL	1/1:8,37:45:35:1439,35,0
3L	17378596	.	G	C	913.77	.	AC=1;AF=0.500;AN=2;BaseQRankSum=0.804;ClippingRankSum=0.000;DP=69;ExcessHet=3.0103;FS=2.046;MLEAC=1;MLEAF=0.500;MQ=43.91;MQRankSum=-0.242;QD=13.24;ReadPosRankSum=-1.363;SOR=0.980	GT:AD:DP:GQ:PL	0/1:28,41:69:99:942,0,556
3L	17379564	.	A	G	646.77	.	AC=1;AF=0.500;AN=2;BaseQRankSum=-1.934;ClippingRankSum=0.000;DP=58;ExcessHet=3.0103;FS=0.973;MLEAC=1;MLEAF=0.500;MQ=44.00;MQRankSum=0.000;QD=11.15;ReadPosRankSum=-1.941;SOR=0.569	GT:AD:DP:GQ:PL	0/1:28,30:58:99:675,0,628
3L	17379634	.	G	A	600.77	.	AC=1;AF=0.500;AN=2;BaseQRankSum=-0.150;ClippingRankSum=0.000;DP=66;ExcessHet=3.0103;FS=0.929;MLEAC=1;MLEAF=0.500;MQ=44.00;MQRankSum=0.000;QD=9.10;ReadPosRankSum=-1.985;SOR=0.850	GT:AD:DP:GQ:PL	0/1:36,30:66:99:629,0,778
3L	17379744	.	T	C	570.77	.	AC=1;AF=0.500;AN=2;BaseQRankSum=0.142;ClippingRankSum=0.000;DP=74;ExcessHet=3.0103;FS=3.235;MLEAC=1;MLEAF=0.500;MQ=44.00;MQRankSum=0.000;QD=7.82;ReadPosRankSum=1.264;SOR=1.115	GT:AD:DP:GQ:PL	0/1:43,30:73:99:599,0,972
3L	17379788	.	T	C	1226.77	.	AC=1;AF=0.500;AN=2;BaseQRankSum=-1.088;ClippingRankSum=0.000;DP=85;ExcessHet=3.0103;FS=4.224;MLEAC=1;MLEAF=0.500;MQ=43.95;MQRankSum=-1.626;QD=14.60;ReadPosRankSum=-1.141;SOR=0.762	GT:AD:DP:GQ:PL	0/1:48,36:84:99:1255,0,1755
3L	17379808	.	A	T	1187.77	.	AC=1;AF=0.500;AN=2;BaseQRankSum=-3.661;ClippingRankSum=0.000;DP=83;ExcessHet=3.0103;FS=0.847;MLEAC=1;MLEAF=0.500;MQ=43.95;MQRankSum=-1.673;QD=14.48;ReadPosRankSum=-0.673;SOR=0.743	GT:AD:DP:GQ:PL	0/1:48,34:82:99:1216,0,1801
3L	17379855	.	A	T	714.77	.	AC=1;AF=0.500;AN=2;BaseQRankSum=-0.702;ClippingRankSum=0.000;DP=83;ExcessHet=3.0103;FS=0.000;MLEAC=1;MLEAF=0.500;MQ=43.95;MQRankSum=-1.649;QD=8.61;ReadPosRankSum=0.106;SOR=0.644	GT:AD:DP:GQ:PL	0/1:48,35:83:99:743,0,1091
3L	17379910	.	G	A	589.77	.	AC=1;AF=0.500;AN=2;BaseQRankSum=-4.196;ClippingRankSum=0.000;DP=68;ExcessHet=3.0103;FS=4.821;MLEAC=1;MLEAF=0.500;MQ=44.00;MQRankSum=0.000;QD=8.67;ReadPosRankSum=0.528;SOR=1.329	GT:AD:DP:GQ:PL	0/1:38,30:68:99:618,0,874
3L	17380015	.	T	G	728.77	.	AC=1;AF=0.500;AN=2;BaseQRankSum=1.118;ClippingRankSum=0.000;DP=88;ExcessHet=3.0103;FS=5.623;MLEAC=1;MLEAF=0.500;MQ=43.93;MQRankSum=0.284;QD=8.28;ReadPosRankSum=-0.906;SOR=0.323	GT:AD:DP:GQ:PL	0/1:52,36:88:99:757,0,1172
3L	17380043	.	C	G	650.77	.	AC=1;AF=0.500;AN=2;BaseQRankSum=-0.324;ClippingRankSum=0.000;DP=81;ExcessHet=3.0103;FS=5.894;MLEAC=1;MLEAF=0.500;MQ=43.95;MQRankSum=-0.214;QD=8.03;ReadPosRankSum=-2.209;SOR=0.291	GT:AD:DP:GQ:PL	0/1:47,34:81:99:679,0,1049
3L	17380121	.	T	C	586.77	.	AC=1;AF=0.500;AN=2;BaseQRankSum=-1.486;ClippingRankSum=0.000;DP=69;ExcessHet=3.0103;FS=2.039;MLEAC=1;MLEAF=0.500;MQ=43.60;MQRankSum=0.292;QD=8.50;ReadPosRankSum=-0.014;SOR=1.071	GT:AD:DP:GQ:PL	0/1:40,29:69:99:615,0,950
3L	17380304	.	G	T	494.77	.	AC=1;AF=0.500;AN=2;BaseQRankSum=1.716;ClippingRankSum=0.000;DP=47;ExcessHet=3.0103;FS=6.369;MLEAC=1;MLEAF=0.500;MQ=43.45;MQRankSum=0.000;QD=10.76;ReadPosRankSum=-1.023;SOR=0.333	GT:AD:DP:GQ:PL	0/1:23,23:46:99:523,0,503
3L	17381043	.	C	T	597.77	.	AC=1;AF=0.500;AN=2;BaseQRankSum=1.995;ClippingRankSum=0.000;DP=46;ExcessHet=3.0103;FS=5.395;MLEAC=1;MLEAF=0.500;MQ=43.96;MQRankSum=-0.747;QD=13.59;ReadPosRankSum=-0.215;SOR=1.792	GT:AD:DP:GQ:PL	0/1:17,27:44:99:626,0,307
3L	17381217	.	CTGTTGTTGCTGA	C	462.73	.	AC=1;AF=0.500;AN=2;BaseQRankSum=-0.481;ClippingRankSum=0.000;DP=51;ExcessHet=3.0103;FS=9.051;MLEAC=1;MLEAF=0.500;MQ=43.83;MQRankSum=-0.601;QD=9.44;ReadPosRankSum=-0.719;SOR=0.378	GT:AD:DP:GQ:PL	0/1:34,15:49:99:500,0,2023
3L	17381331	.	T	G	353.77	.	AC=1;AF=0.500;AN=2;BaseQRankSum=0.747;ClippingRankSum=0.000;DP=64;ExcessHet=3.0103;FS=3.814;MLEAC=1;MLEAF=0.500;MQ=43.73;MQRankSum=-0.522;QD=5.53;ReadPosRankSum=0.244;SOR=0.309	GT:AD:DP:GQ:PL	0/1:43,21:64:99:382,0,1009
3L	17381358	.	A	T	448.77	.	AC=1;AF=0.500;AN=2;BaseQRankSum=1.050;ClippingRankSum=0.000;DP=62;ExcessHet=3.0103;FS=3.705;MLEAC=1;MLEAF=0.500;MQ=43.76;MQRankSum=-1.833;QD=7.24;ReadPosRankSum=-1.692;SOR=0.330	GT:AD:DP:GQ:PL	0/1:39,23:62:99:477,0,922
3L	17381571	.	T	G	510.77	.	AC=1;AF=0.500;AN=2;BaseQRankSum=0.209;ClippingRankSum=0.000;DP=63;ExcessHet=3.0103;FS=6.929;MLEAC=1;MLEAF=0.500;MQ=44.00;MQRankSum=0.000;QD=8.11;ReadPosRankSum=-0.814;SOR=0.979	GT:AD:DP:GQ:PL	0/1:38,25:63:99:539,0,893
3L	17381591	.	C	T	518.77	.	AC=1;AF=0.500;AN=2;BaseQRankSum=1.012;ClippingRankSum=0.000;DP=64;ExcessHet=3.0103;FS=3.511;MLEAC=1;MLEAF=0.500;MQ=44.00;MQRankSum=0.000;QD=8.11;ReadPosRankSum=1.278;SOR=0.895	GT:AD:DP:GQ:PL	0/1:38,26:64:99:547,0,845
3L	17381685	.	A	T	945.77	.	AC=1;AF=0.500;AN=2;BaseQRankSum=1.459;ClippingRankSum=0.000;DP=61;ExcessHet=3.0103;FS=0.988;MLEAC=1;MLEAF=0.500;MQ=43.88;MQRankSum=-1.089;QD=15.50;ReadPosRankSum=-1.182;SOR=0.861	GT:AD:DP:GQ:PL	0/1:34,27:61:99:974,0,1603
3L	17381694	.	G	A	870.77	.	AC=1;AF=0.500;AN=2;BaseQRankSum=1.735;ClippingRankSum=0.000;DP=56;ExcessHet=3.0103;FS=2.277;MLEAC=1;MLEAF=0.500;MQ=43.87;MQRankSum=-1.162;QD=15.55;ReadPosRankSum=-0.807;SOR=1.022	GT:AD:DP:GQ:PL	0/1:33,23:56:99:899,0,1606
3L	17381709	.	T	G	435.77	.	AC=1;AF=0.500;AN=2;BaseQRankSum=-0.870;ClippingRankSum=0.000;DP=57;ExcessHet=3.0103;FS=0.000;MLEAC=1;MLEAF=0.500;MQ=43.87;MQRankSum=-1.180;QD=7.65;ReadPosRankSum=0.334;SOR=0.824	GT:AD:DP:GQ:PL	0/1:34,23:57:99:464,0,759
3L	17381796	.	T	C	274.77	.	AC=1;AF=0.500;AN=2;BaseQRankSum=-3.114;ClippingRankSum=0.000;DP=31;ExcessHet=3.0103;FS=15.099;MLEAC=1;MLEAF=0.500;MQ=44.00;MQRankSum=0.000;QD=9.16;ReadPosRankSum=-0.477;SOR=0.026	GT:AD:DP:GQ:PL	0/1:16,14:30:99:303,0,379
3L	17382171	.	G	T	496.77	.	AC=1;AF=0.500;AN=2;BaseQRankSum=1.019;ClippingRankSum=0.000;DP=63;ExcessHet=3.0103;FS=5.207;MLEAC=1;MLEAF=0.500;MQ=43.82;MQRankSum=1.679;QD=7.89;ReadPosRankSum=-0.514;SOR=0.697	GT:AD:DP:GQ:PL	0/1:38,25:63:99:525,0,854
3L	17382351	.	TA	T	531.73	.	AC=1;AF=0.500;AN=2;BaseQRankSum=-0.357;ClippingRankSum=0.000;DP=80;ExcessHet=3.0103;FS=1.976;MLEAC=1;MLEAF=0.500;MQ=44.00;MQRankSum=0.000;QD=6.91;ReadPosRankSum=1.579;SOR=0.755	GT:AD:DP:GQ:PL	0/1:51,26:77:99:569,0,1393
3L	17382396	.	G	A	440.77	.	AC=1;AF=0.500;AN=2;BaseQRankSum=-2.111;ClippingRankSum=0.000;DP=73;ExcessHet=3.0103;FS=2.021;MLEAC=1;MLEAF=0.500;MQ=44.00;MQRankSum=0.000;QD=6.04;ReadPosRankSum=0.704;SOR=0.475	GT:AD:DP:GQ:PL	0/1:48,25:73:99:469,0,1128
3L	17382474	.	T	TAATA	122.73	.	AC=1;AF=0.500;AN=2;BaseQRankSum=-0.266;ClippingRankSum=0.000;DP=74;ExcessHet=3.0103;FS=0.000;MLEAC=1;MLEAF=0.500;MQ=44.00;MQRankSum=0.000;QD=1.83;ReadPosRankSum=1.239;SOR=0.619	GT:AD:DP:GQ:PL	0/1:50,17:67:99:160,0,1939
3L	17382486	.	C	A	217.77	.	AC=1;AF=0.500;AN=2;BaseQRankSum=-2.031;ClippingRankSum=0.000;DP=71;ExcessHet=3.0103;FS=1.026;MLEAC=1;MLEAF=0.500;MQ=44.00;MQRankSum=0.000;QD=3.07;ReadPosRankSum=1.638;SOR=0.929	GT:AD:DP:GQ:PL	0/1:52,19:71:99:246,0,1227
3L	17383453	.	A	G	1774.77	.	AC=2;AF=1.00;AN=2;BaseQRankSum=0.698;ClippingRankSum=0.000;DP=67;ExcessHet=3.0103;FS=0.000;MLEAC=2;MLEAF=1.00;MQ=43.97;MQRankSum=0.000;QD=26.89;ReadPosRankSum=-0.679;SOR=0.357	GT:AD:DP:GQ:PL	1/1:1,65:66:99:1803,170,0
3L	17383514	.	T	A	2055.77	.	AC=2;AF=1.00;AN=2;BaseQRankSum=1.786;ClippingRankSum=0.000;DP=79;ExcessHet=3.0103;FS=0.000;MLEAC=2;MLEAF=1.00;MQ=43.98;MQRankSum=0.000;QD=26.02;ReadPosRankSum=-0.656;SOR=0.446	GT:AD:DP:GQ:PL	1/1:1,78:79:99:2084,225,0
3L	17383612	.	GA	G	678.73	.	AC=1;AF=0.500;AN=2;BaseQRankSum=-0.564;ClippingRankSum=0.000;DP=75;ExcessHet=3.0103;FS=4.768;MLEAC=1;MLEAF=0.500;MQ=44.00;MQRankSum=0.000;QD=9.70;ReadPosRankSum=0.889;SOR=0.403	GT:AD:DP:GQ:PL	0/1:29,41:70:99:716,0,489
3L	17383775	.	G	C	640.77	.	AC=1;AF=0.500;AN=2;BaseQRankSum=-0.411;ClippingRankSum=0.000;DP=85;ExcessHet=3.0103;FS=1.827;MLEAC=1;MLEAF=0.500;MQ=43.89;MQRankSum=1.150;QD=7.54;ReadPosRankSum=0.694;SOR=0.481	GT:AD:DP:GQ:PL	0/1:52,33:85:99:669,0,1214
3L	17383886	.	A	G	1813.77	.	AC=2;AF=1.00;AN=2;DP=67;ExcessHet=3.0103;FS=0.000;MLEAC=2;MLEAF=1.00;MQ=43.16;QD=27.07;SOR=1.716	GT:AD:DP:GQ:PL	1/1:0,67:67:99:1842,201,0
3L	17384040	.	G	T	461.77	.	AC=1;AF=0.500;AN=2;BaseQRankSum=3.255;ClippingRankSum=0.000;DP=48;ExcessHet=3.0103;FS=2.887;MLEAC=1;MLEAF=0.500;MQ=42.68;MQRankSum=1.871;QD=9.62;ReadPosRankSum=0.489;SOR=1.197	GT:AD:DP:GQ:PL	0/1:26,22:48:99:490,0,581
3L	17384175	.	C	T	219.77	.	AC=1;AF=0.500;AN=2;BaseQRankSum=0.903;ClippingRankSum=0.000;DP=24;ExcessHet=3.0103;FS=1.760;MLEAC=1;MLEAF=0.500;MQ=36.21;MQRankSum=-0.710;QD=9.16;ReadPosRankSum=-1.594;SOR=0.250	GT:AD:DP:GQ:PL	0/1:12,12:24:99:248,0,256
3L	17384256	.	T	G	124.77	.	AC=1;AF=0.500;AN=2;BaseQRankSum=0.120;ClippingRankSum=0.000;DP=9;ExcessHet=3.0103;FS=2.808;MLEAC=1;MLEAF=0.500;MQ=27.84;MQRankSum=-2.057;QD=13.86;ReadPosRankSum=0.712;SOR=1.518	GT:AD:DP:GQ:PL	0/1:5,4:9:99:153,0,240
3L	17384259	.	C	G	124.77	.	AC=1;AF=0.500;AN=2;BaseQRankSum=-1.068;ClippingRankSum=0.000;DP=9;ExcessHet=3.0103;FS=2.808;MLEAC=1;MLEAF=0.500;MQ=27.84;MQRankSum=-2.057;QD=13.86;ReadPosRankSum=0.712;SOR=1.518	GT:AD:DP:GQ:PL	0/1:5,4:9:99:153,0,240
3L	17384814	.	G	T	53.28	.	AC=2;AF=1.00;AN=2;DP=3;ExcessHet=3.0103;FS=0.000;MLEAC=2;MLEAF=1.00;MQ=22.41;QD=17.76;SOR=2.833	GT:AD:DP:GQ:PL	1/1:0,3:3:9:81,9,0
3L	17386194	.	AGGCCTGGTGGGT	A	141.73	.	AC=1;AF=0.500;AN=2;BaseQRankSum=-0.952;ClippingRankSum=0.000;DP=10;ExcessHet=3.0103;FS=0.000;MLEAC=1;MLEAF=0.500;MQ=43.10;MQRankSum=0.765;QD=15.75;ReadPosRankSum=0.703;SOR=0.892	GT:AD:DP:GQ:PL	0/1:4,5:9:99:179,0,393
3L	17386489	.	C	T	596.77	.	AC=1;AF=0.500;AN=2;BaseQRankSum=-0.406;ClippingRankSum=0.000;DP=64;ExcessHet=3.0103;FS=0.000;MLEAC=1;MLEAF=0.500;MQ=43.60;MQRankSum=-1.638;QD=9.32;ReadPosRankSum=-0.170;SOR=0.600	GT:AD:DP:GQ:PL	0/1:35,29:64:99:625,0,777
3L	17386551	.	C	G	756.77	.	AC=1;AF=0.500;AN=2;BaseQRankSum=-0.485;ClippingRankSum=0.000;DP=63;ExcessHet=3.0103;FS=7.297;MLEAC=1;MLEAF=0.500;MQ=43.91;MQRankSum=1.309;QD=12.01;ReadPosRankSum=0.661;SOR=1.592	GT:AD:DP:GQ:PL	0/1:41,22:63:99:785,0,1982
3L	17386561	.	G	A	738.77	.	AC=1;AF=0.500;AN=2;BaseQRankSum=-0.709;ClippingRankSum=0.000;DP=57;ExcessHet=3.0103;FS=12.746;MLEAC=1;MLEAF=0.500;MQ=43.93;MQRankSum=1.116;QD=12.96;ReadPosRankSum=-0.167;SOR=1.750	GT:AD:DP:GQ:PL	0/1:36,21:57:99:767,0,1942
3L	17386564	.	C	T	732.77	.	AC=1;AF=0.500;AN=2;BaseQRankSum=1.930;ClippingRankSum=0.000;DP=59;ExcessHet=3.0103;FS=15.794;MLEAC=1;MLEAF=0.500;MQ=43.93;MQRankSum=1.047;QD=12.42;ReadPosRankSum=0.747;SOR=2.030	GT:AD:DP:GQ:PL	0/1:39,20:59:99:761,0,2016
3L	17386853	.	TGATACATAATGCCCATGCAAATGC	T	1404.73	.	AC=1;AF=0.500;AN=2;BaseQRankSum=-1.569;ClippingRankSum=0.000;DP=77;ExcessHet=3.0103;FS=1.926;MLEAC=1;MLEAF=0.500;MQ=43.78;MQRankSum=-1.691;QD=18.98;ReadPosRankSum=-0.392;SOR=0.947	GT:AD:DP:GQ:PL	0/1:37,37:74:99:1442,0,8424
3L	17387325	.	T	TTTTTTTTTA	1032.73	.	AC=1;AF=0.500;AN=2;BaseQRankSum=1.454;ClippingRankSum=0.000;DP=65;ExcessHet=3.0103;FS=1.012;MLEAC=1;MLEAF=0.500;MQ=43.97;MQRankSum=-1.096;QD=17.21;ReadPosRankSum=0.410;SOR=0.668	GT:AD:DP:GQ:PL	0/1:32,28:60:99:1070,0,1868
3L	17387446	.	T	TATCTC	1168.73	.	AC=1;AF=0.500;AN=2;BaseQRankSum=0.285;ClippingRankSum=0.000;DP=79;ExcessHet=3.0103;FS=9.788;MLEAC=1;MLEAF=0.500;MQ=43.71;MQRankSum=-0.931;QD=15.38;ReadPosRankSum=-0.584;SOR=0.667	GT:AD:DP:GQ:PL	0/1:44,32:76:99:1206,0,2678
3L	17388034	.	T	C	588.77	.	AC=1;AF=0.500;AN=2;BaseQRankSum=-2.461;ClippingRankSum=0.000;DP=78;ExcessHet=3.0103;FS=0.870;MLEAC=1;MLEAF=0.500;MQ=44.00;MQRankSum=0.000;QD=7.55;ReadPosRankSum=0.238;SOR=0.559	GT:AD:DP:GQ:PL	0/1:47,31:78:99:617,0,1120
3L	17388159	.	G	T	826.77	.	AC=1;AF=0.500;AN=2;BaseQRankSum=-1.377;ClippingRankSum=0.000;DP=76;ExcessHet=3.0103;FS=6.189;MLEAC=1;MLEAF=0.500;MQ=43.87;MQRankSum=-2.256;QD=11.02;ReadPosRankSum=0.100;SOR=0.267	GT:AD:DP:GQ:PL	0/1:37,38:75:99:855,0,842
3L	17388304	.	T	C	601.77	.	AC=1;AF=0.500;AN=2;BaseQRankSum=3.331;ClippingRankSum=0.000;DP=67;ExcessHet=3.0103;FS=8.312;MLEAC=1;MLEAF=0.500;MQ=43.84;MQRankSum=-1.639;QD=8.98;ReadPosRankSum=-0.531;SOR=0.607	GT:AD:DP:GQ:PL	0/1:38,29:67:99:630,0,828
3L	17388394	.	T	C	696.77	.	AC=1;AF=0.500;AN=2;BaseQRankSum=0.483;ClippingRankSum=0.000;DP=80;ExcessHet=3.0103;FS=0.000;MLEAC=1;MLEAF=0.500;MQ=43.63;MQRankSum=-4.065;QD=8.71;ReadPosRankSum=-1.736;SOR=0.665	GT:AD:DP:GQ:PL	0/1:46,34:80:99:725,0,1078
3L	17388419	.	C	CTTAAAACAAGATT	1220.73	.	AC=1;AF=0.500;AN=2;BaseQRankSum=1.021;ClippingRankSum=0.000;DP=74;ExcessHet=3.0103;FS=1.915;MLEAC=1;MLEAF=0.500;MQ=43.63;MQRankSum=-3.678;QD=16.50;ReadPosRankSum=-1.963;SOR=0.963	GT:AD:DP:GQ:PL	0/1:41,33:74:99:1258,0,1764
3L	17388455	.	G	A	518.77	.	AC=1;AF=0.500;AN=2;BaseQRankSum=1.705;ClippingRankSum=0.000;DP=68;ExcessHet=3.0103;FS=8.599;MLEAC=1;MLEAF=0.500;MQ=43.60;MQRankSum=-4.304;QD=7.63;ReadPosRankSum=1.540;SOR=0.777	GT:AD:DP:GQ:PL	0/1:42,26:68:99:547,0,988
3L	17388492	.	TATC	T	1087.73	.	AC=1;AF=0.500;AN=2;BaseQRankSum=-0.482;ClippingRankSum=0.000;DP=65;ExcessHet=3.0103;FS=6.905;MLEAC=1;MLEAF=0.500;MQ=43.64;MQRankSum=-3.080;QD=17.00;ReadPosRankSum=-1.514;SOR=0.223	GT:AD:DP:GQ:PL	0/1:34,30:64:99:1125,0,1355
3L	17388529	.	T	A	502.77	.	AC=1;AF=0.500;AN=2;BaseQRankSum=2.450;ClippingRankSum=0.000;DP=70;ExcessHet=3.0103;FS=4.855;MLEAC=1;MLEAF=0.500;MQ=43.87;MQRankSum=-1.442;QD=7.29;ReadPosRankSum=0.062;SOR=0.318	GT:AD:DP:GQ:PL	0/1:42,27:69:99:531,0,957
3L	17389004	.	C	A	651.77	.	AC=1;AF=0.500;AN=2;BaseQRankSum=3.849;ClippingRankSum=0.000;DP=69;ExcessHet=3.0103;FS=0.000;MLEAC=1;MLEAF=0.500;MQ=44.00;MQRankSum=0.000;QD=9.58;ReadPosRankSum=0.318;SOR=0.745	GT:AD:DP:GQ:PL	0/1:38,30:68:99:680,0,871
3L	17389130	.	T	C	2030.77	.	AC=2;AF=1.00;AN=2;DP=74;ExcessHet=3.0103;FS=0.000;MLEAC=2;MLEAF=1.00;MQ=43.97;QD=27.44;SOR=1.288	GT:AD:DP:GQ:PL	1/1:0,74:74:99:2059,221,0
3L	17389145	.	A	C	642.77	.	AC=1;AF=0.500;AN=2;BaseQRankSum=-1.175;ClippingRankSum=0.000;DP=76;ExcessHet=3.0103;FS=0.000;MLEAC=1;MLEAF=0.500;MQ=43.97;MQRankSum=0.903;QD=8.46;ReadPosRankSum=-0.364;SOR=0.789	GT:AD:DP:GQ:PL	0/1:43,33:76:99:671,0,979
3L	17389331	.	G	A	695.77	.	AC=1;AF=0.500;AN=2;BaseQRankSum=1.975;ClippingRankSum=0.000;DP=60;ExcessHet=3.0103;FS=6.817;MLEAC=1;MLEAF=0.500;MQ=44.00;MQRankSum=0.000;QD=11.60;ReadPosRankSum=0.214;SOR=0.717	GT:AD:DP:GQ:PL	0/1:28,32:60:99:724,0,590
3L	17389526	.	G	A	428.77	.	AC=1;AF=0.500;AN=2;BaseQRankSum=2.485;ClippingRankSum=0.000;DP=55;ExcessHet=3.0103;FS=5.664;MLEAC=1;MLEAF=0.500;MQ=44.00;MQRankSum=0.000;QD=7.80;ReadPosRankSum=1.272;SOR=1.519	GT:AD:DP:GQ:PL	0/1:33,22:55:99:457,0,743
3L	17389552	.	A	T	524.77	.	AC=1;AF=0.500;AN=2;BaseQRankSum=0.042;ClippingRankSum=0.000;DP=59;ExcessHet=3.0103;FS=9.587;MLEAC=1;MLEAF=0.500;MQ=44.00;MQRankSum=0.000;QD=9.37;ReadPosRankSum=0.273;SOR=1.655	GT:AD:DP:GQ:PL	0/1:30,26:56:99:553,0,654
3L	17389663	.	G	A	578.77	.	AC=1;AF=0.500;AN=2;BaseQRankSum=0.716;ClippingRankSum=0.000;DP=45;ExcessHet=3.0103;FS=4.505;MLEAC=1;MLEAF=0.500;MQ=44.00;MQRankSum=0.000;QD=12.86;ReadPosRankSum=-0.730;SOR=1.460	GT:AD:DP:GQ:PL	0/1:18,27:45:99:607,0,360
3L	17389860	.	G	A	918.77	.	AC=2;AF=1.00;AN=2;BaseQRankSum=-1.196;ClippingRankSum=0.000;DP=37;ExcessHet=3.0103;FS=4.221;MLEAC=2;MLEAF=1.00;MQ=44.00;MQRankSum=0.000;QD=24.83;ReadPosRankSum=-0.498;SOR=1.160	GT:AD:DP:GQ:PL	1/1:1,36:37:82:947,82,0
3L	17389895	.	G	T	1011.77	.	AC=2;AF=1.00;AN=2;BaseQRankSum=0.594;ClippingRankSum=0.000;DP=41;ExcessHet=3.0103;FS=4.559;MLEAC=2;MLEAF=1.00;MQ=44.00;MQRankSum=0.000;QD=25.29;ReadPosRankSum=-0.825;SOR=1.379	GT:AD:DP:GQ:PL	1/1:1,39:40:92:1040,92,0
3L	17389964	.	T	A	1278.77	.	AC=2;AF=1.00;AN=2;DP=47;ExcessHet=3.0103;FS=0.000;MLEAC=2;MLEAF=1.00;MQ=44.00;QD=27.21;SOR=1.659	GT:AD:DP:GQ:PL	1/1:0,47:47:99:1307,141,0
3L	17390091	.	T	A	951.77	.	AC=1;AF=0.500;AN=2;BaseQRankSum=3.070;ClippingRankSum=0.000;DP=63;ExcessHet=3.0103;FS=1.008;MLEAC=1;MLEAF=0.500;MQ=44.00;MQRankSum=0.000;QD=15.11;ReadPosRankSum=-0.867;SOR=0.595	GT:AD:DP:GQ:PL	0/1:22,41:63:99:980,0,350
3L	17390183	.	T	G	2033.77	.	AC=2;AF=1.00;AN=2;BaseQRankSum=1.631;ClippingRankSum=0.000;DP=77;ExcessHet=3.0103;FS=3.424;MLEAC=2;MLEAF=1.00;MQ=44.00;MQRankSum=0.000;QD=26.41;ReadPosRankSum=1.480;SOR=0.565	GT:AD:DP:GQ:PL	1/1:1,76:77:99:2062,219,0
3L	17390322	.	T	G	412.77	.	AC=1;AF=0.500;AN=2;BaseQRankSum=-2.919;ClippingRankSum=0.000;DP=54;ExcessHet=3.0103;FS=2.350;MLEAC=1;MLEAF=0.500;MQ=43.96;MQRankSum=-1.168;QD=7.64;ReadPosRankSum=-1.280;SOR=0.399	GT:AD:DP:GQ:PL	0/1:32,22:54:99:441,0,754
3L	17390368	.	G	A	757.77	.	AC=1;AF=0.500;AN=2;BaseQRankSum=1.170;ClippingRankSum=0.000;DP=55;ExcessHet=3.0103;FS=1.036;MLEAC=1;MLEAF=0.500;MQ=43.89;MQRankSum=-0.154;QD=13.78;ReadPosRankSum=-0.208;SOR=0.553	GT:AD:DP:GQ:PL	0/1:21,34:55:99:786,0,406
3L	17390433	.	A	AACG	2887.73	.	AC=2;AF=1.00;AN=2;DP=63;ExcessHet=3.0103;FS=0.000;MLEAC=2;MLEAF=1.00;MQ=43.72;QD=27.71;SOR=0.933	GT:AD:DP:GQ:PL	1/1:0,63:63:99:2925,196,0
3L	17390442	.	A	G	2964.77	.	AC=2;AF=1.00;AN=2;DP=65;ExcessHet=3.0103;FS=0.000;MLEAC=2;MLEAF=1.00;MQ=43.61;QD=27.79;SOR=1.162	GT:AD:DP:GQ:PL	1/1:0,65:65:99:2993,202,0
3L	17390450	.	T	G	2827.77	.	AC=2;AF=1.00;AN=2;BaseQRankSum=1.772;ClippingRankSum=0.000;DP=66;ExcessHet=3.0103;FS=0.000;MLEAC=2;MLEAF=1.00;MQ=43.58;MQRankSum=-0.482;QD=32.34;ReadPosRankSum=1.575;SOR=0.483	GT:AD:DP:GQ:PL	1/1:1,65:66:99:2856,189,0
3L	17390496	.	A	G	2689.77	.	AC=2;AF=1.00;AN=2;DP=62;ExcessHet=3.0103;FS=0.000;MLEAC=2;MLEAF=1.00;MQ=43.46;QD=35.37;SOR=0.758	GT:AD:DP:GQ:PL	1/1:0,62:62:99:2718,187,0
3L	17390503	.	T	G	2721.77	.	AC=2;AF=1.00;AN=2;DP=63;ExcessHet=3.0103;FS=0.000;MLEAC=2;MLEAF=1.00;MQ=43.50;QD=28.84;SOR=0.790	GT:AD:DP:GQ:PL	1/1:0,63:63:99:2750,190,0
3L	17390518	.	A	C	640.77	.	AC=1;AF=0.500;AN=2;BaseQRankSum=0.403;ClippingRankSum=0.000;DP=62;ExcessHet=3.0103;FS=0.000;MLEAC=1;MLEAF=0.500;MQ=43.49;MQRankSum=0.435;QD=10.33;ReadPosRankSum=-0.218;SOR=0.693	GT:AD:DP:GQ:PL	0/1:31,31:62:99:669,0,636
3L	17390523	.	C	G	2115.77	.	AC=2;AF=1.00;AN=2;DP=61;ExcessHet=3.0103;FS=0.000;MLEAC=2;MLEAF=1.00;MQ=43.49;QD=34.68;SOR=0.793	GT:AD:DP:GQ:PL	1/1:0,61:61:99:2144,182,0
3L	17390593	.	T	A	1984.77	.	AC=2;AF=1.00;AN=2;DP=73;ExcessHet=3.0103;FS=0.000;MLEAC=2;MLEAF=1.00;MQ=43.83;QD=27.57;SOR=0.934	GT:AD:DP:GQ:PL	1/1:0,72:72:99:2013,216,0
3L	17390716	.	C	CCGAATGGTGGCA	2834.73	.	AC=2;AF=1.00;AN=2;DP=69;ExcessHet=3.0103;FS=0.000;MLEAC=2;MLEAF=1.00;MQ=43.46;QD=27.44;SOR=0.724	GT:AD:DP:GQ:PL	1/1:0,63:63:99:2872,191,0
3L	17390727	.	T	C	537.77	.	AC=1;AF=0.500;AN=2;BaseQRankSum=-2.549;ClippingRankSum=0.000;DP=56;ExcessHet=3.0103;FS=0.000;MLEAC=1;MLEAF=0.500;MQ=43.33;MQRankSum=0.487;QD=9.78;ReadPosRankSum=1.070;SOR=0.631	GT:AD:DP:GQ:PL	0/1:28,27:55:99:566,0,636
3L	17390826	.	CAAA	C	2549.73	.	AC=2;AF=1.00;AN=2;DP=69;ExcessHet=3.0103;FS=0.000;MLEAC=2;MLEAF=1.00;MQ=43.86;QD=26.80;SOR=0.756	GT:AD:DP:GQ:PL	1/1:0,64:64:99:2587,193,0
3L	17390967	.	G	T	704.77	.	AC=1;AF=0.500;AN=2;BaseQRankSum=2.395;ClippingRankSum=0.000;DP=71;ExcessHet=3.0103;FS=0.000;MLEAC=1;MLEAF=0.500;MQ=44.00;MQRankSum=0.000;QD=9.93;ReadPosRankSum=0.592;SOR=0.651	GT:AD:DP:GQ:PL	0/1:37,34:71:99:733,0,1465
3L	17390969	.	G	A	765.77	.	AC=1;AF=0.500;AN=2;BaseQRankSum=-2.139;ClippingRankSum=0.000;DP=72;ExcessHet=3.0103;FS=0.901;MLEAC=1;MLEAF=0.500;MQ=44.00;MQRankSum=0.000;QD=10.64;ReadPosRankSum=-0.801;SOR=0.902	GT:AD:DP:GQ:PL	0/1:34,38:72:99:794,0,1305
3L	17391076	.	T	A	1922.77	.	AC=2;AF=1.00;AN=2;DP=68;ExcessHet=3.0103;FS=0.000;MLEAC=2;MLEAF=1.00;MQ=44.00;QD=28.28;SOR=0.814	GT:AD:DP:GQ:PL	1/1:0,68:68:99:1951,203,0
3L	17391817	.	C	A	618.77	.	AC=1;AF=0.500;AN=2;BaseQRankSum=2.014;ClippingRankSum=0.000;DP=82;ExcessHet=3.0103;FS=1.845;MLEAC=1;MLEAF=0.500;MQ=44.00;MQRankSum=0.000;QD=7.55;ReadPosRankSum=1.586;SOR=0.862	GT:AD:DP:GQ:PL	0/1:51,31:82:99:647,0,1204
3L	17392023	.	G	T	610.77	.	AC=1;AF=0.500;AN=2;BaseQRankSum=3.263;ClippingRankSum=0.000;DP=70;ExcessHet=3.0103;FS=8.156;MLEAC=1;MLEAF=0.500;MQ=44.00;MQRankSum=0.000;QD=8.73;ReadPosRankSum=-0.744;SOR=1.142	GT:AD:DP:GQ:PL	0/1:41,29:70:99:639,0,917
3L	17392129	.	T	A	615.77	.	AC=1;AF=0.500;AN=2;BaseQRankSum=-1.738;ClippingRankSum=0.000;DP=77;ExcessHet=3.0103;FS=4.554;MLEAC=1;MLEAF=0.500;MQ=43.97;MQRankSum=0.847;QD=8.00;ReadPosRankSum=0.139;SOR=1.279	GT:AD:DP:GQ:PL	0/1:46,31:77:99:644,0,1051
3L	17392197	.	G	A	2557.77	.	AC=2;AF=1.00;AN=2;DP=79;ExcessHet=3.0103;FS=0.000;MLEAC=2;MLEAF=1.00;MQ=44.00;QD=32.38;SOR=0.770	GT:AD:DP:GQ:PL	1/1:0,79:79:99:2586,237,0
3L	17392206	.	T	C	403.77	.	AC=1;AF=0.500;AN=2;BaseQRankSum=0.387;ClippingRankSum=0.000;DP=76;ExcessHet=3.0103;FS=0.926;MLEAC=1;MLEAF=0.500;MQ=44.00;MQRankSum=0.000;QD=5.31;ReadPosRankSum=-0.161;SOR=0.671	GT:AD:DP:GQ:PL	0/1:51,25:76:99:432,0,1229
3L	17392318	.	T	A	329.77	.	AC=1;AF=0.500;AN=2;BaseQRankSum=3.263;ClippingRankSum=0.000;DP=56;ExcessHet=3.0103;FS=5.767;MLEAC=1;MLEAF=0.500;MQ=44.00;MQRankSum=0.000;QD=5.89;ReadPosRankSum=0.713;SOR=0.816	GT:AD:DP:GQ:PL	0/1:37,19:56:99:358,0,800
3L	17392345	.	A	G	708.77	.	AC=1;AF=0.500;AN=2;BaseQRankSum=-3.110;ClippingRankSum=0.000;DP=54;ExcessHet=3.0103;FS=4.075;MLEAC=1;MLEAF=0.500;MQ=44.00;MQRankSum=0.000;QD=13.13;ReadPosRankSum=1.748;SOR=0.277	GT:AD:DP:GQ:PL	0/1:34,20:54:99:737,0,1348
3L	17392348	.	A	G	705.77	.	AC=1;AF=0.500;AN=2;BaseQRankSum=-2.695;ClippingRankSum=0.000;DP=53;ExcessHet=3.0103;FS=4.034;MLEAC=1;MLEAF=0.500;MQ=44.00;MQRankSum=0.000;QD=13.32;ReadPosRankSum=1.744;SOR=0.299	GT:AD:DP:GQ:PL	0/1:33,20:53:99:734,0,1390
3L	17392349	.	AG	A	696.73	.	AC=1;AF=0.500;AN=2;BaseQRankSum=-0.595;ClippingRankSum=0.000;DP=54;ExcessHet=3.0103;FS=2.446;MLEAC=1;MLEAF=0.500;MQ=44.00;MQRankSum=0.000;QD=12.90;ReadPosRankSum=1.781;SOR=0.340	GT:AD:DP:GQ:PL	0/1:34,20:54:99:734,0,1387
3L	17392356	.	T	A	740.77	.	AC=1;AF=0.500;AN=2;BaseQRankSum=2.354;ClippingRankSum=0.000;DP=53;ExcessHet=3.0103;FS=4.017;MLEAC=1;MLEAF=0.500;MQ=44.00;MQRankSum=0.000;QD=13.98;ReadPosRankSum=1.392;SOR=0.453	GT:AD:DP:GQ:PL	0/1:32,21:53:99:769,0,1288
3L	17392361	.	G	GT	370.73	.	AC=1;AF=0.500;AN=2;BaseQRankSum=-0.962;ClippingRankSum=0.000;DP=54;ExcessHet=3.0103;FS=2.388;MLEAC=1;MLEAF=0.500;MQ=44.00;MQRankSum=0.000;QD=7.27;ReadPosRankSum=0.704;SOR=0.730	GT:AD:DP:GQ:PL	0/1:29,22:51:99:408,0,518
3L	17392449	.	A	G	542.77	.	AC=1;AF=0.500;AN=2;BaseQRankSum=-0.193;ClippingRankSum=0.000;DP=65;ExcessHet=3.0103;FS=0.941;MLEAC=1;MLEAF=0.500;MQ=44.00;MQRankSum=0.000;QD=8.35;ReadPosRankSum=-1.074;SOR=0.551	GT:AD:DP:GQ:PL	0/1:37,28:65:99:571,0,832
3L	17392506	.	G	A	1151.77	.	AC=1;AF=0.500;AN=2;BaseQRankSum=0.083;ClippingRankSum=0.000;DP=65;ExcessHet=3.0103;FS=0.000;MLEAC=1;MLEAF=0.500;MQ=44.00;MQRankSum=0.000;QD=17.72;ReadPosRankSum=1.606;SOR=0.641	GT:AD:DP:GQ:PL	0/1:35,30:65:99:1180,0,1376
3L	17392510	.	A	G	1220.77	.	AC=1;AF=0.500;AN=2;BaseQRankSum=1.131;ClippingRankSum=0.000;DP=66;ExcessHet=3.0103;FS=0.000;MLEAC=1;MLEAF=0.500;MQ=44.00;MQRankSum=0.000;QD=18.50;ReadPosRankSum=1.639;SOR=0.700	GT:AD:DP:GQ:PL	0/1:35,31:66:99:1249,0,1370
3L	17392517	.	A	C	1186.77	.	AC=1;AF=0.500;AN=2;BaseQRankSum=-2.823;ClippingRankSum=0.000;DP=62;ExcessHet=3.0103;FS=0.940;MLEAC=1;MLEAF=0.500;MQ=44.00;MQRankSum=0.000;QD=19.14;ReadPosRankSum=0.690;SOR=0.576	GT:AD:DP:GQ:PL	0/1:30,32:62:99:1215,0,1205
3L	17392533	.	G	C	719.77	.	AC=1;AF=0.500;AN=2;BaseQRankSum=0.092;ClippingRankSum=0.000;DP=60;ExcessHet=3.0103;FS=2.120;MLEAC=1;MLEAF=0.500;MQ=44.00;MQRankSum=0.000;QD=12.00;ReadPosRankSum=0.649;SOR=0.577	GT:AD:DP:GQ:PL	0/1:27,33:60:99:748,0,583
3L	17392837	.	A	C	374.77	.	AC=1;AF=0.500;AN=2;BaseQRankSum=-2.321;ClippingRankSum=0.000;DP=54;ExcessHet=3.0103;FS=3.866;MLEAC=1;MLEAF=0.500;MQ=44.00;MQRankSum=0.000;QD=6.94;ReadPosRankSum=1.143;SOR=0.324	GT:AD:DP:GQ:PL	0/1:32,22:54:99:403,0,757
3L	17392856	.	T	C	526.77	.	AC=1;AF=0.500;AN=2;BaseQRankSum=-1.802;ClippingRankSum=0.000;DP=54;ExcessHet=3.0103;FS=3.840;MLEAC=1;MLEAF=0.500;MQ=44.00;MQRankSum=0.000;QD=9.75;ReadPosRankSum=0.254;SOR=0.574	GT:AD:DP:GQ:PL	0/1:28,26:54:99:555,0,624
3L	17393064	.	A	C	416.77	.	AC=1;AF=0.500;AN=2;BaseQRankSum=-3.478;ClippingRankSum=0.000;DP=55;ExcessHet=3.0103;FS=1.034;MLEAC=1;MLEAF=0.500;MQ=44.00;MQRankSum=0.000;QD=7.58;ReadPosRankSum=-0.152;SOR=0.536	GT:AD:DP:GQ:PL	0/1:33,22:55:99:445,0,799
3L	17393394	.	G	A	685.77	.	AC=1;AF=0.500;AN=2;BaseQRankSum=1.827;ClippingRankSum=0.000;DP=52;ExcessHet=3.0103;FS=0.000;MLEAC=1;MLEAF=0.500;MQ=44.00;MQRankSum=0.000;QD=13.45;ReadPosRankSum=0.443;SOR=0.836	GT:AD:DP:GQ:PL	0/1:20,31:51:99:714,0,396
3L	17393405	.	T	C	709.77	.	AC=1;AF=0.500;AN=2;BaseQRankSum=-1.774;ClippingRankSum=0.000;DP=55;ExcessHet=3.0103;FS=0.000;MLEAC=1;MLEAF=0.500;MQ=44.00;MQRankSum=0.000;QD=13.14;ReadPosRankSum=0.560;SOR=0.610	GT:AD:DP:GQ:PL	0/1:22,32:54:99:738,0,452
3L	17394342	.	T	C	1536.77	.	AC=2;AF=1.00;AN=2;DP=56;ExcessHet=3.0103;FS=0.000;MLEAC=2;MLEAF=1.00;MQ=43.93;QD=27.44;SOR=0.765	GT:AD:DP:GQ:PL	1/1:0,56:56:99:1565,167,0
3L	17394694	.	C	T	1350.77	.	AC=1;AF=0.500;AN=2;BaseQRankSum=-1.912;ClippingRankSum=0.000;DP=64;ExcessHet=3.0103;FS=3.708;MLEAC=1;MLEAF=0.500;MQ=44.00;MQRankSum=0.000;QD=21.11;ReadPosRankSum=0.646;SOR=0.321	GT:AD:DP:GQ:PL	0/1:30,34:64:99:1379,0,1154
3L	17394695	.	G	A	1350.77	.	AC=1;AF=0.500;AN=2;BaseQRankSum=-0.885;ClippingRankSum=0.000;DP=65;ExcessHet=3.0103;FS=3.647;MLEAC=1;MLEAF=0.500;MQ=44.00;MQRankSum=0.000;QD=20.78;ReadPosRankSum=0.584;SOR=0.346	GT:AD:DP:GQ:PL	0/1:30,35:65:99:1379,0,1154
3L	17394702	.	C	T	1396.77	.	AC=1;AF=0.500;AN=2;BaseQRankSum=0.724;ClippingRankSum=0.000;DP=66;ExcessHet=3.0103;FS=2.137;MLEAC=1;MLEAF=0.500;MQ=44.00;MQRankSum=0.000;QD=21.16;ReadPosRankSum=0.190;SOR=0.458	GT:AD:DP:GQ:PL	0/1:29,37:66:99:1425,0,1174
3L	17394763	.	G	C	1738.77	.	AC=2;AF=1.00;AN=2;DP=63;ExcessHet=3.0103;FS=0.000;MLEAC=2;MLEAF=1.00;MQ=44.00;QD=27.60;SOR=1.179	GT:AD:DP:GQ:PL	1/1:0,63:63:99:1767,189,0
3L	17394963	.	C	T	823.77	.	AC=1;AF=0.500;AN=2;BaseQRankSum=-1.407;ClippingRankSum=0.000;DP=65;ExcessHet=3.0103;FS=9.725;MLEAC=1;MLEAF=0.500;MQ=44.00;MQRankSum=0.000;QD=13.08;ReadPosRankSum=-0.314;SOR=1.945	GT:AD:DP:GQ:PL	0/1:25,38:63:99:852,0,503
3L	17395060	.	CGCTATTAATT	C	933.73	.	AC=1;AF=0.500;AN=2;BaseQRankSum=0.080;ClippingRankSum=0.000;DP=80;ExcessHet=3.0103;FS=1.938;MLEAC=1;MLEAF=0.500;MQ=44.00;MQRankSum=0.000;QD=11.67;ReadPosRankSum=-0.730;SOR=0.611	GT:AD:DP:GQ:PL	0/1:53,27:80:99:971,0,3239
3L	17395999	.	AATTGCGGCGAACAGAAAACACGAGCGATCATAATTTACTAATCCTTC	A	1079.73	.	AC=1;AF=0.500;AN=2;BaseQRankSum=0.188;ClippingRankSum=0.000;DP=60;ExcessHet=3.0103;FS=2.100;MLEAC=1;MLEAF=0.500;MQ=43.85;MQRankSum=-2.104;QD=18.00;ReadPosRankSum=-3.416;SOR=0.859	GT:AD:DP:GQ:PL	0/1:31,29:60:99:1117,0,11051
3L	17396178	.	T	A	840.77	.	AC=1;AF=0.500;AN=2;BaseQRankSum=-0.608;ClippingRankSum=0.000;DP=61;ExcessHet=3.0103;FS=1.009;MLEAC=1;MLEAF=0.500;MQ=43.92;MQRankSum=-1.125;QD=13.78;ReadPosRankSum=-0.671;SOR=0.924	GT:AD:DP:GQ:PL	0/1:24,37:61:99:869,0,494
3L	17398714	.	C	G	949.77	.	AC=1;AF=0.500;AN=2;BaseQRankSum=0.296;ClippingRankSum=0.000;DP=79;ExcessHet=3.0103;FS=1.960;MLEAC=1;MLEAF=0.500;MQ=44.00;MQRankSum=0.000;QD=12.02;ReadPosRankSum=0.099;SOR=0.443	GT:AD:DP:GQ:PL	0/1:35,44:79:99:978,0,696
3L	17398757	.	TA	T	1422.73	.	AC=2;AF=1.00;AN=2;BaseQRankSum=-1.048;ClippingRankSum=0.000;DP=85;ExcessHet=3.0103;FS=2.622;MLEAC=2;MLEAF=1.00;MQ=44.13;MQRankSum=0.245;QD=18.48;ReadPosRankSum=0.224;SOR=1.673	GT:AD:DP:GQ:PL	1/1:2,75:77:99:1460,200,0
3L	17399449	.	T	C	409.77	.	AC=1;AF=0.500;AN=2;BaseQRankSum=-2.828;ClippingRankSum=0.000;DP=55;ExcessHet=3.0103;FS=2.422;MLEAC=1;MLEAF=0.500;MQ=43.96;MQRankSum=-1.188;QD=7.45;ReadPosRankSum=-0.904;SOR=1.179	GT:AD:DP:GQ:PL	0/1:33,22:55:99:438,0,812
3L	17399460	.	TCCGTTAGCA	T	940.73	.	AC=1;AF=0.500;AN=2;BaseQRankSum=-0.734;ClippingRankSum=0.000;DP=65;ExcessHet=3.0103;FS=3.566;MLEAC=1;MLEAF=0.500;MQ=43.97;MQRankSum=-1.177;QD=14.70;ReadPosRankSum=-1.627;SOR=1.295	GT:AD:DP:GQ:PL	0/1:38,26:64:99:978,0,2082
3L	17400275	.	C	CA	849.73	.	AC=1;AF=0.500;AN=2;BaseQRankSum=-0.312;ClippingRankSum=0.000;DP=84;ExcessHet=3.0103;FS=1.865;MLEAC=1;MLEAF=0.500;MQ=42.98;MQRankSum=-1.678;QD=10.49;ReadPosRankSum=0.698;SOR=0.446	GT:AD:DP:GQ:PL	0/1:33,48:81:99:887,0,488
3L	17400583	.	CCCGTTT	C	566.73	.	AC=1;AF=0.500;AN=2;BaseQRankSum=0.372;ClippingRankSum=0.000;DP=55;ExcessHet=3.0103;FS=0.000;MLEAC=1;MLEAF=0.500;MQ=43.91;MQRankSum=-1.930;QD=11.57;ReadPosRankSum=0.022;SOR=0.729	GT:AD:DP:GQ:PL	0/1:32,17:49:99:604,0,2129
3L	17401628	.	G	A	581.77	.	AC=1;AF=0.500;AN=2;BaseQRankSum=1.256;ClippingRankSum=0.000;DP=55;ExcessHet=3.0103;FS=2.310;MLEAC=1;MLEAF=0.500;MQ=43.96;MQRankSum=-0.946;QD=10.58;ReadPosRankSum=-0.431;SOR=0.397	GT:AD:DP:GQ:PL	0/1:27,28:55:99:610,0,567
3L	17401678	.	C	T	537.77	.	AC=1;AF=0.500;AN=2;BaseQRankSum=2.591;ClippingRankSum=0.000;DP=56;ExcessHet=3.0103;FS=2.305;MLEAC=1;MLEAF=0.500;MQ=43.97;MQRankSum=-1.038;QD=9.60;ReadPosRankSum=1.099;SOR=0.392	GT:AD:DP:GQ:PL	0/1:30,26:56:99:566,0,666
3L	17402194	.	C	T	994.77	.	AC=1;AF=0.500;AN=2;BaseQRankSum=2.237;ClippingRankSum=0.000;DP=73;ExcessHet=3.0103;FS=0.886;MLEAC=1;MLEAF=0.500;MQ=44.00;MQRankSum=0.000;QD=13.63;ReadPosRankSum=-1.375;SOR=0.582	GT:AD:DP:GQ:PL	0/1:30,43:73:99:1023,0,612
3L	17402338	.	A	T	480.77	.	AC=1;AF=0.500;AN=2;BaseQRankSum=-0.927;ClippingRankSum=0.000;DP=69;ExcessHet=3.0103;FS=8.816;MLEAC=1;MLEAF=0.500;MQ=43.97;MQRankSum=0.000;QD=7.18;ReadPosRankSum=0.779;SOR=1.680	GT:AD:DP:GQ:PL	0/1:41,26:67:99:509,0,940
3L	17402809	.	G	T	2072.77	.	AC=1;AF=0.500;AN=2;BaseQRankSum=1.204;ClippingRankSum=0.000;DP=81;ExcessHet=3.0103;FS=0.000;MLEAC=1;MLEAF=0.500;MQ=43.42;MQRankSum=-3.541;QD=25.59;ReadPosRankSum=-1.296;SOR=0.648	GT:AD:DP:GQ:PL	0/1:29,52:81:99:2101,0,1424
3L	17402813	.	A	AT	2105.73	.	AC=1;AF=0.500;AN=2;BaseQRankSum=0.099;ClippingRankSum=0.000;DP=81;ExcessHet=3.0103;FS=0.000;MLEAC=1;MLEAF=0.500;MQ=43.42;MQRankSum=-3.424;QD=26.00;ReadPosRankSum=-1.584;SOR=0.669	GT:AD:DP:GQ:PL	0/1:28,53:81:99:2143,0,1466
3L	17402819	.	T	G	2106.77	.	AC=1;AF=0.500;AN=2;BaseQRankSum=-4.148;ClippingRankSum=0.000;DP=81;ExcessHet=3.0103;FS=0.000;MLEAC=1;MLEAF=0.500;MQ=43.43;MQRankSum=-4.190;QD=26.01;ReadPosRankSum=-1.084;SOR=0.781	GT:AD:DP:GQ:PL	0/1:29,52:81:99:2135,0,1550
3L	17402820	.	T	A	2316.77	.	AC=1;AF=0.500;AN=2;BaseQRankSum=1.681;ClippingRankSum=0.000;DP=81;ExcessHet=3.0103;FS=0.000;MLEAC=1;MLEAF=0.500;MQ=43.43;MQRankSum=-4.190;QD=28.60;ReadPosRankSum=-1.094;SOR=0.781	GT:AD:DP:GQ:PL	0/1:29,52:81:99:2345,0,1535
3L	17402821	.	A	AACAGAACAGC	2307.73	.	AC=1;AF=0.500;AN=2;BaseQRankSum=1.526;ClippingRankSum=0.000;DP=82;ExcessHet=3.0103;FS=0.000;MLEAC=1;MLEAF=0.500;MQ=43.44;MQRankSum=-4.252;QD=28.14;ReadPosRankSum=-0.785;SOR=0.717	GT:AD:DP:GQ:PL	0/1:30,52:82:99:2345,0,1535
3L	17402835	.	A	G	2087.77	.	AC=1;AF=0.500;AN=2;BaseQRankSum=-2.035;ClippingRankSum=0.000;DP=82;ExcessHet=3.0103;FS=0.000;MLEAC=1;MLEAF=0.500;MQ=43.47;MQRankSum=-4.095;QD=25.46;ReadPosRankSum=0.474;SOR=0.654	GT:AD:DP:GQ:PL	0/1:31,51:82:99:2116,0,1545
3L	17403096	.	AT	A	620.74	.	AC=2;AF=1.00;AN=2;BaseQRankSum=1.286;ClippingRankSum=0.000;DP=74;ExcessHet=3.0103;FS=0.000;MLEAC=2;MLEAF=1.00;MQ=43.76;MQRankSum=-1.195;QD=11.08;ReadPosRankSum=1.323;SOR=0.900	GT:AD:DP:GQ:PL	1/1:8,48:56:28:658,28,0
3L	17403236	.	C	G	659.77	.	AC=1;AF=0.500;AN=2;BaseQRankSum=1.723;ClippingRankSum=0.000;DP=59;ExcessHet=3.0103;FS=9.185;MLEAC=1;MLEAF=0.500;MQ=44.00;MQRankSum=0.000;QD=11.18;ReadPosRankSum=-1.301;SOR=1.294	GT:AD:DP:GQ:PL	0/1:28,31:59:99:688,0,608
3L	17403703	.	G	A	731.77	.	AC=1;AF=0.500;AN=2;BaseQRankSum=-0.542;ClippingRankSum=0.000;DP=67;ExcessHet=3.0103;FS=3.282;MLEAC=1;MLEAF=0.500;MQ=43.97;MQRankSum=0.000;QD=11.09;ReadPosRankSum=-1.586;SOR=0.399	GT:AD:DP:GQ:PL	0/1:32,34:66:99:760,0,695
3L	17404067	.	C	CAT	2488.73	.	AC=2;AF=1.00;AN=2;DP=69;ExcessHet=3.0103;FS=0.000;MLEAC=2;MLEAF=1.00;MQ=44.00;QD=31.38;SOR=0.849	GT:AD:DP:GQ:PL	1/1:0,67:67:99:2526,205,0
3L	17404390	.	TG	T	325.73	.	AC=1;AF=0.500;AN=2;BaseQRankSum=-0.069;ClippingRankSum=0.000;DP=55;ExcessHet=3.0103;FS=4.154;MLEAC=1;MLEAF=0.500;MQ=43.96;MQRankSum=-1.176;QD=6.26;ReadPosRankSum=-0.230;SOR=0.260	GT:AD:DP:GQ:PL	0/1:31,21:52:99:363,0,608
3L	17404870	.	C	T	1524.77	.	AC=1;AF=0.500;AN=2;BaseQRankSum=1.413;ClippingRankSum=0.000;DP=76;ExcessHet=3.0103;FS=1.912;MLEAC=1;MLEAF=0.500;MQ=43.23;MQRankSum=-4.201;QD=20.06;ReadPosRankSum=-1.046;SOR=1.012	GT:AD:DP:GQ:PL	0/1:36,40:76:99:1553,0,14863
3L	17404875	.	C	A	1566.77	.	AC=1;AF=0.500;AN=2;BaseQRankSum=0.899;ClippingRankSum=0.000;DP=77;ExcessHet=3.0103;FS=4.380;MLEAC=1;MLEAF=0.500;MQ=43.14;MQRankSum=-4.415;QD=20.35;ReadPosRankSum=-1.316;SOR=1.120	GT:AD:DP:GQ:PL	0/1:37,40:77:99:1595,0,15567
3L	17404883	3L_17404883_SNP	T	G	1413.77	.	AC=1;AF=0.500;AN=2;BaseQRankSum=0.049;ClippingRankSum=0.000;DB;DP=70;ExcessHet=3.0103;FS=6.178;MLEAC=1;MLEAF=0.500;MQ=43.24;MQRankSum=-4.234;QD=20.20;ReadPosRankSum=-1.670;SOR=1.188	GT:AD:DP:GQ:PL	0/1:36,34:70:99:1442,0,16842
3L	17404906	.	C	T	984.77	.	AC=1;AF=0.500;AN=2;BaseQRankSum=-0.147;ClippingRankSum=0.000;DP=67;ExcessHet=3.0103;FS=3.415;MLEAC=1;MLEAF=0.500;MQ=42.93;MQRankSum=-5.013;QD=14.70;ReadPosRankSum=-2.052;SOR=1.041	GT:AD:DP:GQ:PL	0/1:40,27:67:99:1013,0,21226
3L	17404913	.	A	ATT	1098.73	.	AC=1;AF=0.500;AN=2;BaseQRankSum=1.921;ClippingRankSum=0.000;DP=71;ExcessHet=3.0103;FS=3.246;MLEAC=1;MLEAF=0.500;MQ=42.87;MQRankSum=-5.415;QD=15.48;ReadPosRankSum=-2.819;SOR=0.879	GT:AD:DP:GQ:PL	0/1:41,30:71:99:1136,0,21842
3L	17404915	.	TGA	T	1095.73	.	AC=1;AF=0.500;AN=2;BaseQRankSum=0.157;ClippingRankSum=0.000;DP=68;ExcessHet=3.0103;FS=3.287;MLEAC=1;MLEAF=0.500;MQ=42.82;MQRankSum=-5.573;QD=16.11;ReadPosRankSum=-2.768;SOR=0.931	GT:AD:DP:GQ:PL	0/1:40,28:68:99:1133,0,22405
3L	17404930	.	C	T	1071.77	.	AC=1;AF=0.500;AN=2;BaseQRankSum=3.511;ClippingRankSum=0.000;DP=66;ExcessHet=3.0103;FS=0.927;MLEAC=1;MLEAF=0.500;MQ=42.66;MQRankSum=-6.095;QD=16.24;ReadPosRankSum=-3.122;SOR=0.836	GT:AD:DP:GQ:PL	0/1:38,28:66:99:1100,0,22203
3L	17404940	.	C	CTAGCAGACT	1065.73	.	AC=1;AF=0.500;AN=2;BaseQRankSum=1.847;ClippingRankSum=0.000;DP=64;ExcessHet=3.0103;FS=0.950;MLEAC=1;MLEAF=0.500;MQ=42.67;MQRankSum=-6.140;QD=16.65;ReadPosRankSum=-2.496;SOR=0.846	GT:AD:DP:GQ:PL	0/1:38,26:64:99:1103,0,22164
3L	17404943	.	TAA	T	936.73	.	AC=1;AF=0.500;AN=2;BaseQRankSum=0.796;ClippingRankSum=0.000;DP=63;ExcessHet=3.0103;FS=0.000;MLEAC=1;MLEAF=0.500;MQ=42.55;MQRankSum=-6.740;QD=14.87;ReadPosRankSum=-2.542;SOR=0.643	GT:AD:DP:GQ:PL	0/1:37,26:63:99:974,0,22499
3L	17404947	.	C	CT	939.73	.	AC=1;AF=0.500;AN=2;BaseQRankSum=0.381;ClippingRankSum=0.000;DP=64;ExcessHet=3.0103;FS=0.000;MLEAC=1;MLEAF=0.500;MQ=42.57;MQRankSum=-6.807;QD=14.68;ReadPosRankSum=-1.118;SOR=0.693	GT:AD:DP:GQ:PL	0/1:38,26:64:99:977,0,22245
3L	17404949	.	A	ATACATG	939.73	.	AC=1;AF=0.500;AN=2;BaseQRankSum=1.293;ClippingRankSum=0.000;DP=63;ExcessHet=3.0103;FS=0.000;MLEAC=1;MLEAF=0.500;MQ=42.58;MQRankSum=-6.737;QD=14.92;ReadPosRankSum=-2.334;SOR=0.770	GT:AD:DP:GQ:PL	0/1:38,25:63:99:977,0,22245
3L	17404953	.	G	C	822.77	.	AC=1;AF=0.500;AN=2;BaseQRankSum=0.877;ClippingRankSum=0.000;DP=61;ExcessHet=3.0103;FS=0.000;MLEAC=1;MLEAF=0.500;MQ=42.57;MQRankSum=-6.831;QD=13.49;ReadPosRankSum=-0.946;SOR=0.776	GT:AD:DP:GQ:PL	0/1:38,23:61:99:851,0,22254
3L	17404964	.	T	A	951.77	.	AC=1;AF=0.500;AN=2;BaseQRankSum=0.142;ClippingRankSum=0.000;DP=60;ExcessHet=3.0103;FS=2.226;MLEAC=1;MLEAF=0.500;MQ=42.61;MQRankSum=-6.066;QD=15.86;ReadPosRankSum=-0.649;SOR=0.701	GT:AD:DP:GQ:PL	0/1:36,24:60:99:980,0,21534
3L	17404965	.	T	C	951.77	.	AC=1;AF=0.500;AN=2;BaseQRankSum=-1.326;ClippingRankSum=0.000;DP=60;ExcessHet=3.0103;FS=2.226;MLEAC=1;MLEAF=0.500;MQ=42.61;MQRankSum=-6.066;QD=15.86;ReadPosRankSum=-0.498;SOR=0.701	GT:AD:DP:GQ:PL	0/1:36,24:60:99:980,0,21534
3L	17404967	.	A	G	954.77	.	AC=1;AF=0.500;AN=2;BaseQRankSum=1.100;ClippingRankSum=0.000;DP=60;ExcessHet=3.0103;FS=1.003;MLEAC=1;MLEAF=0.500;MQ=42.80;MQRankSum=-5.474;QD=15.91;ReadPosRankSum=-0.870;SOR=0.632	GT:AD:DP:GQ:PL	0/1:35,25:60:99:983,0,21081
3L	17404977	.	AT	A	987.73	.	AC=1;AF=0.500;AN=2;BaseQRankSum=-0.347;ClippingRankSum=0.000;DP=62;ExcessHet=3.0103;FS=0.000;MLEAC=1;MLEAF=0.500;MQ=42.87;MQRankSum=-5.012;QD=15.93;ReadPosRankSum=-0.185;SOR=0.708	GT:AD:DP:GQ:PL	0/1:35,27:62:99:1025,0,20079
3L	17404980	.	T	A	996.77	.	AC=1;AF=0.500;AN=2;BaseQRankSum=-0.038;ClippingRankSum=0.000;DP=61;ExcessHet=3.0103;FS=0.000;MLEAC=1;MLEAF=0.500;MQ=42.85;MQRankSum=-4.955;QD=16.34;ReadPosRankSum=0.842;SOR=0.652	GT:AD:DP:GQ:PL	0/1:34,27:61:99:1025,0,19655
3L	17404988	.	A	T	1011.77	.	AC=1;AF=0.500;AN=2;BaseQRankSum=-2.931;ClippingRankSum=0.000;DP=56;ExcessHet=3.0103;FS=0.000;MLEAC=1;MLEAF=0.500;MQ=42.80;MQRankSum=-4.602;QD=18.07;ReadPosRankSum=-0.197;SOR=0.711	GT:AD:DP:GQ:PL	0/1:30,26:56:99:1040,0,16625
3L	17405000	.	C	G	1185.77	.	AC=1;AF=0.500;AN=2;BaseQRankSum=1.981;ClippingRankSum=0.000;DP=60;ExcessHet=3.0103;FS=0.000;MLEAC=1;MLEAF=0.500;MQ=42.87;MQRankSum=-4.281;QD=19.76;ReadPosRankSum=-0.807;SOR=0.818	GT:AD:DP:GQ:PL	0/1:29,31:60:99:1214,0,14811
3L	17405007	.	C	G	1285.77	.	AC=1;AF=0.500;AN=2;BaseQRankSum=-0.136;ClippingRankSum=0.000;DP=60;ExcessHet=3.0103;FS=0.960;MLEAC=1;MLEAF=0.500;MQ=43.20;MQRankSum=-3.897;QD=21.43;ReadPosRankSum=-0.192;SOR=0.569	GT:AD:DP:GQ:PL	0/1:29,31:60:99:1314,0,14917
3L	17405012	.	T	A	1197.77	.	AC=1;AF=0.500;AN=2;BaseQRankSum=1.907;ClippingRankSum=0.000;DP=62;ExcessHet=3.0103;FS=2.070;MLEAC=1;MLEAF=0.500;MQ=43.23;MQRankSum=-3.880;QD=19.32;ReadPosRankSum=0.120;SOR=0.473	GT:AD:DP:GQ:PL	0/1:30,32:62:99:1226,0,12867
3L	17405296	.	T	C	818.77	.	AC=1;AF=0.500;AN=2;BaseQRankSum=0.093;ClippingRankSum=0.000;DP=81;ExcessHet=3.0103;FS=5.752;MLEAC=1;MLEAF=0.500;MQ=43.87;MQRankSum=-1.459;QD=10.11;ReadPosRankSum=-0.147;SOR=1.186	GT:AD:DP:GQ:PL	0/1:42,39:81:99:847,0,923
3L	17405322	.	A	G	715.77	.	AC=1;AF=0.500;AN=2;BaseQRankSum=-2.022;ClippingRankSum=0.000;DP=77;ExcessHet=3.0103;FS=6.081;MLEAC=1;MLEAF=0.500;MQ=43.87;MQRankSum=-1.501;QD=9.30;ReadPosRankSum=0.229;SOR=1.475	GT:AD:DP:GQ:PL	0/1:41,36:77:99:744,0,927
3L	17405614	.	G	C	758.77	.	AC=1;AF=0.500;AN=2;BaseQRankSum=-1.613;ClippingRankSum=0.000;DP=71;ExcessHet=3.0103;FS=8.183;MLEAC=1;MLEAF=0.500;MQ=44.00;MQRankSum=0.000;QD=10.84;ReadPosRankSum=0.917;SOR=0.418	GT:AD:DP:GQ:PL	0/1:32,38:70:99:787,0,685
3L	17406281	.	T	G	1289.77	.	AC=1;AF=0.500;AN=2;BaseQRankSum=0.377;ClippingRankSum=0.000;DP=63;ExcessHet=3.0103;FS=0.954;MLEAC=1;MLEAF=0.500;MQ=44.00;MQRankSum=0.000;QD=20.47;ReadPosRankSum=-1.498;SOR=0.880	GT:AD:DP:GQ:PL	0/1:30,33:63:99:1318,0,1391
3L	17406283	.	C	A	1289.77	.	AC=1;AF=0.500;AN=2;BaseQRankSum=1.378;ClippingRankSum=0.000;DP=63;ExcessHet=3.0103;FS=0.954;MLEAC=1;MLEAF=0.500;MQ=44.00;MQRankSum=0.000;QD=20.47;ReadPosRankSum=-1.513;SOR=0.880	GT:AD:DP:GQ:PL	0/1:30,33:63:99:1318,0,1391
3L	17406315	.	T	G	683.77	.	AC=1;AF=0.500;AN=2;BaseQRankSum=-0.036;ClippingRankSum=0.000;DP=62;ExcessHet=3.0103;FS=3.514;MLEAC=1;MLEAF=0.500;MQ=44.00;MQRankSum=0.000;QD=11.03;ReadPosRankSum=2.021;SOR=1.037	GT:AD:DP:GQ:PL	0/1:30,32:62:99:712,0,683
3L	17406633	.	C	G	555.77	.	AC=1;AF=0.500;AN=2;BaseQRankSum=-1.146;ClippingRankSum=0.000;DP=59;ExcessHet=3.0103;FS=2.219;MLEAC=1;MLEAF=0.500;MQ=44.00;MQRankSum=0.000;QD=9.75;ReadPosRankSum=1.381;SOR=0.685	GT:AD:DP:GQ:PL	0/1:29,28:57:99:584,0,630
3L	17407333	.	C	A	2013.77	.	AC=2;AF=1.00;AN=2;DP=74;ExcessHet=3.0103;FS=0.000;MLEAC=2;MLEAF=1.00;MQ=43.92;QD=27.97;SOR=0.807	GT:AD:DP:GQ:PL	1/1:0,72:72:99:2042,216,0
3L	17408224	.	G	A	1914.77	.	AC=2;AF=1.00;AN=2;DP=69;ExcessHet=3.0103;FS=0.000;MLEAC=2;MLEAF=1.00;MQ=44.00;QD=28.16;SOR=0.880	GT:AD:DP:GQ:PL	1/1:0,68:68:99:1943,204,0
3L	17409382	.	T	C	980.77	.	AC=2;AF=1.00;AN=2;DP=39;ExcessHet=3.0103;FS=0.000;MLEAC=2;MLEAF=1.00;MQ=43.85;QD=25.81;SOR=1.179	GT:AD:DP:GQ:PL	1/1:0,38:38:99:1009,113,0
3L	17410520	.	T	C	665.77	.	AC=1;AF=0.500;AN=2;BaseQRankSum=-2.165;ClippingRankSum=0.000;DP=77;ExcessHet=3.0103;FS=3.145;MLEAC=1;MLEAF=0.500;MQ=44.00;MQRankSum=0.000;QD=8.65;ReadPosRankSum=0.530;SOR=0.409	GT:AD:DP:GQ:PL	0/1:44,33:77:99:694,0,993
3L	17410581	.	A	G	561.77	.	AC=1;AF=0.500;AN=2;BaseQRankSum=1.352;ClippingRankSum=0.000;DP=72;ExcessHet=3.0103;FS=6.449;MLEAC=1;MLEAF=0.500;MQ=44.00;MQRankSum=0.000;QD=7.80;ReadPosRankSum=-0.035;SOR=1.341	GT:AD:DP:GQ:PL	0/1:44,28:72:99:590,0,1027
3L	17410618	.	G	T	481.77	.	AC=1;AF=0.500;AN=2;BaseQRankSum=-0.597;ClippingRankSum=0.000;DP=73;ExcessHet=3.0103;FS=0.000;MLEAC=1;MLEAF=0.500;MQ=44.00;MQRankSum=0.000;QD=6.60;ReadPosRankSum=-1.545;SOR=0.591	GT:AD:DP:GQ:PL	0/1:47,26:73:99:510,0,1091
3L	17410671	.	T	A	721.77	.	AC=1;AF=0.500;AN=2;BaseQRankSum=-1.980;ClippingRankSum=0.000;DP=84;ExcessHet=3.0103;FS=0.000;MLEAC=1;MLEAF=0.500;MQ=44.00;MQRankSum=0.000;QD=8.59;ReadPosRankSum=1.295;SOR=0.689	GT:AD:DP:GQ:PL	0/1:49,35:84:99:750,0,1151
3L	17410764	.	C	T	936.77	.	AC=1;AF=0.500;AN=2;BaseQRankSum=-0.802;ClippingRankSum=0.000;DP=87;ExcessHet=3.0103;FS=5.566;MLEAC=1;MLEAF=0.500;MQ=44.00;MQRankSum=0.000;QD=10.89;ReadPosRankSum=-0.657;SOR=1.289	GT:AD:DP:GQ:PL	0/1:43,43:86:99:965,0,951
3L	17410780	.	TGA	T	1282.73	.	AC=1;AF=0.500;AN=2;BaseQRankSum=2.132;ClippingRankSum=0.000;DP=81;ExcessHet=3.0103;FS=7.758;MLEAC=1;MLEAF=0.500;MQ=44.00;MQRankSum=0.000;QD=16.88;ReadPosRankSum=-0.504;SOR=0.734	GT:AD:DP:GQ:PL	0/1:39,37:76:99:1320,0,1424
3L	17410932	.	C	T	706.77	.	AC=1;AF=0.500;AN=2;BaseQRankSum=3.780;ClippingRankSum=0.000;DP=73;ExcessHet=3.0103;FS=9.141;MLEAC=1;MLEAF=0.500;MQ=44.00;MQRankSum=0.000;QD=9.68;ReadPosRankSum=1.359;SOR=1.867	GT:AD:DP:GQ:PL	0/1:51,22:73:99:735,0,2602
3L	17410939	.	G	T	684.77	.	AC=1;AF=0.500;AN=2;BaseQRankSum=-2.497;ClippingRankSum=0.000;DP=70;ExcessHet=3.0103;FS=5.407;MLEAC=1;MLEAF=0.500;MQ=44.00;MQRankSum=0.000;QD=9.78;ReadPosRankSum=1.644;SOR=1.510	GT:AD:DP:GQ:PL	0/1:49,21:70:99:713,0,2556
3L	17411034	.	C	T	716.77	.	AC=1;AF=0.500;AN=2;BaseQRankSum=-2.296;ClippingRankSum=0.000;DP=83;ExcessHet=3.0103;FS=2.885;MLEAC=1;MLEAF=0.500;MQ=44.00;MQRankSum=0.000;QD=8.64;ReadPosRankSum=-0.827;SOR=0.446	GT:AD:DP:GQ:PL	0/1:47,36:83:99:745,0,1109
3L	17411114	.	T	C	508.77	.	AC=1;AF=0.500;AN=2;BaseQRankSum=-0.245;ClippingRankSum=0.000;DP=88;ExcessHet=3.0103;FS=4.345;MLEAC=1;MLEAF=0.500;MQ=44.00;MQRankSum=0.000;QD=5.78;ReadPosRankSum=1.171;SOR=1.233	GT:AD:DP:GQ:PL	0/1:58,30:88:99:537,0,1389
3L	17411159	.	G	A	1119.77	.	AC=1;AF=0.500;AN=2;BaseQRankSum=-0.530;ClippingRankSum=0.000;DP=93;ExcessHet=3.0103;FS=0.822;MLEAC=1;MLEAF=0.500;MQ=44.00;MQRankSum=0.000;QD=12.17;ReadPosRankSum=-2.785;SOR=0.535	GT:AD:DP:GQ:PL	0/1:59,33:92:99:1148,0,2338
3L	17411164	.	G	T	1112.77	.	AC=1;AF=0.500;AN=2;BaseQRankSum=3.362;ClippingRankSum=0.000;DP=92;ExcessHet=3.0103;FS=1.791;MLEAC=1;MLEAF=0.500;MQ=44.00;MQRankSum=0.000;QD=12.23;ReadPosRankSum=-2.293;SOR=0.489	GT:AD:DP:GQ:PL	0/1:59,32:91:99:1141,0,2307
3L	17411237	.	G	A	830.77	.	AC=1;AF=0.500;AN=2;BaseQRankSum=-0.782;ClippingRankSum=0.000;DP=93;ExcessHet=3.0103;FS=0.777;MLEAC=1;MLEAF=0.500;MQ=43.96;MQRankSum=1.263;QD=9.03;ReadPosRankSum=-0.737;SOR=0.793	GT:AD:DP:GQ:PL	0/1:52,40:92:99:859,0,1194
3L	17411323	.	G	A	1047.77	.	AC=1;AF=0.500;AN=2;BaseQRankSum=-0.237;ClippingRankSum=0.000;DP=77;ExcessHet=3.0103;FS=0.886;MLEAC=1;MLEAF=0.500;MQ=43.92;MQRankSum=1.395;QD=13.79;ReadPosRankSum=1.499;SOR=0.563	GT:AD:DP:GQ:PL	0/1:47,29:76:99:1076,0,1876
3L	17411324	.	T	A	1047.77	.	AC=1;AF=0.500;AN=2;BaseQRankSum=4.455;ClippingRankSum=0.000;DP=77;ExcessHet=3.0103;FS=0.886;MLEAC=1;MLEAF=0.500;MQ=43.92;MQRankSum=1.395;QD=13.79;ReadPosRankSum=1.617;SOR=0.563	GT:AD:DP:GQ:PL	0/1:47,29:76:99:1076,0,1876
3L	17411359	.	A	G	2152.77	.	AC=2;AF=1.00;AN=2;BaseQRankSum=1.365;ClippingRankSum=0.000;DP=81;ExcessHet=3.0103;FS=3.120;MLEAC=2;MLEAF=1.00;MQ=43.93;MQRankSum=-0.132;QD=26.91;ReadPosRankSum=-0.415;SOR=0.343	GT:AD:DP:GQ:PL	1/1:1,79:80:99:2181,213,0
3L	17411393	.	T	A	368.77	.	AC=1;AF=0.500;AN=2;BaseQRankSum=-1.639;ClippingRankSum=0.000;DP=88;ExcessHet=3.0103;FS=4.537;MLEAC=1;MLEAF=0.500;MQ=43.93;MQRankSum=-0.177;QD=4.19;ReadPosRankSum=-2.100;SOR=1.225	GT:AD:DP:GQ:PL	0/1:63,25:88:99:397,0,1530
3L	17411522	.	A	G	3215.77	.	AC=2;AF=1.00;AN=2;DP=77;ExcessHet=3.0103;FS=0.000;MLEAC=2;MLEAF=1.00;MQ=44.12;QD=31.87;SOR=0.719	GT:AD:DP:GQ:PL	1/1:0,77:77:99:3244,235,0
3L	17411537	.	C	CA	3150.73	.	AC=2;AF=1.00;AN=2;DP=78;ExcessHet=3.0103;FS=0.000;MLEAC=2;MLEAF=1.00;MQ=44.12;QD=27.18;SOR=0.798	GT:AD:DP:GQ:PL	1/1:0,78:78:99:3188,235,0
3L	17411705	.	C	A	1015.77	.	AC=1;AF=0.500;AN=2;BaseQRankSum=1.735;ClippingRankSum=0.000;DP=78;ExcessHet=3.0103;FS=0.000;MLEAC=1;MLEAF=0.500;MQ=43.80;MQRankSum=-1.030;QD=13.02;ReadPosRankSum=1.088;SOR=0.706	GT:AD:DP:GQ:PL	0/1:33,45:78:99:1044,0,674
3L	17411742	.	G	A	3302.77	.	AC=2;AF=1.00;AN=2;BaseQRankSum=-0.164;ClippingRankSum=0.000;DP=77;ExcessHet=3.0103;FS=3.550;MLEAC=2;MLEAF=1.00;MQ=43.62;MQRankSum=-0.459;QD=30.41;ReadPosRankSum=0.702;SOR=0.655	GT:AD:DP:GQ:PL	1/1:1,76:77:99:3331,190,0
3L	17411746	.	C	T	3235.77	.	AC=2;AF=1.00;AN=2;BaseQRankSum=0.732;ClippingRankSum=0.000;DP=76;ExcessHet=3.0103;FS=3.623;MLEAC=2;MLEAF=1.00;MQ=43.61;MQRankSum=-0.463;QD=30.63;ReadPosRankSum=0.595;SOR=0.707	GT:AD:DP:GQ:PL	1/1:1,75:76:99:3264,184,0
3L	17411774	.	T	C	2039.77	.	AC=2;AF=1.00;AN=2;BaseQRankSum=0.164;ClippingRankSum=0.000;DP=79;ExcessHet=3.0103;FS=3.239;MLEAC=2;MLEAF=1.00;MQ=43.53;MQRankSum=-0.538;QD=26.15;ReadPosRankSum=-1.215;SOR=0.431	GT:AD:DP:GQ:PL	1/1:1,77:78:99:2068,205,0
3L	17411787	.	T	A	1505.77	.	AC=1;AF=0.500;AN=2;BaseQRankSum=0.537;ClippingRankSum=0.000;DP=81;ExcessHet=3.0103;FS=1.811;MLEAC=1;MLEAF=0.500;MQ=43.54;MQRankSum=-2.922;QD=18.59;ReadPosRankSum=-1.193;SOR=0.676	GT:AD:DP:GQ:PL	0/1:41,40:81:99:1534,0,1589
3L	17411789	.	A	T	1505.77	.	AC=1;AF=0.500;AN=2;BaseQRankSum=4.109;ClippingRankSum=0.000;DP=81;ExcessHet=3.0103;FS=1.811;MLEAC=1;MLEAF=0.500;MQ=43.54;MQRankSum=-2.922;QD=18.59;ReadPosRankSum=-0.767;SOR=0.676	GT:AD:DP:GQ:PL	0/1:41,40:81:99:1534,0,1589
3L	17411798	.	A	G	3204.77	.	AC=2;AF=1.00;AN=2;BaseQRankSum=-1.512;ClippingRankSum=0.000;DP=72;ExcessHet=3.0103;FS=0.000;MLEAC=2;MLEAF=1.00;MQ=43.48;MQRankSum=-0.567;QD=30.11;ReadPosRankSum=-0.720;SOR=0.234	GT:AD:DP:GQ:PL	1/1:1,71:72:99:3233,178,0
3L	17411802	.	C	T	3159.77	.	AC=2;AF=1.00;AN=2;BaseQRankSum=-0.899;ClippingRankSum=0.000;DP=72;ExcessHet=3.0103;FS=0.000;MLEAC=2;MLEAF=1.00;MQ=43.48;MQRankSum=-0.567;QD=27.45;ReadPosRankSum=-0.581;SOR=0.267	GT:AD:DP:GQ:PL	1/1:1,71:72:99:3188,175,0
3L	17411805	.	A	G	719.77	.	AC=1;AF=0.500;AN=2;BaseQRankSum=1.410;ClippingRankSum=0.000;DP=71;ExcessHet=3.0103;FS=8.049;MLEAC=1;MLEAF=0.500;MQ=43.47;MQRankSum=2.724;QD=10.14;ReadPosRankSum=1.115;SOR=0.894	GT:AD:DP:GQ:PL	0/1:37,34:71:99:748,0,807
3L	17411807	.	T	G	3143.77	.	AC=2;AF=1.00;AN=2;BaseQRankSum=-0.936;ClippingRankSum=0.000;DP=72;ExcessHet=3.0103;FS=0.000;MLEAC=2;MLEAF=1.00;MQ=43.48;MQRankSum=-0.567;QD=30.91;ReadPosRankSum=-0.434;SOR=0.258	GT:AD:DP:GQ:PL	1/1:1,71:72:99:3172,175,0
3L	17411913	.	A	T	932.77	.	AC=1;AF=0.500;AN=2;BaseQRankSum=-1.792;ClippingRankSum=0.000;DP=62;ExcessHet=3.0103;FS=2.289;MLEAC=1;MLEAF=0.500;MQ=43.56;MQRankSum=-1.735;QD=15.04;ReadPosRankSum=2.177;SOR=0.374	GT:AD:DP:GQ:PL	0/1:21,41:62:99:961,0,496
3L	17411927	.	A	T	2753.77	.	AC=2;AF=1.00;AN=2;BaseQRankSum=1.129;ClippingRankSum=0.000;DP=64;ExcessHet=3.0103;FS=0.000;MLEAC=2;MLEAF=1.00;MQ=43.57;MQRankSum=-0.491;QD=28.58;ReadPosRankSum=-0.784;SOR=0.293	GT:AD:DP:GQ:PL	1/1:1,63:64:88:2782,88,0
3L	17411928	.	C	T	2753.77	.	AC=2;AF=1.00;AN=2;BaseQRankSum=1.050;ClippingRankSum=0.000;DP=65;ExcessHet=3.0103;FS=0.000;MLEAC=2;MLEAF=1.00;MQ=43.55;MQRankSum=-0.511;QD=25.94;ReadPosRankSum=-0.819;SOR=0.307	GT:AD:DP:GQ:PL	1/1:1,64:65:88:2782,88,0
3L	17411932	.	C	A	2759.77	.	AC=2;AF=1.00;AN=2;BaseQRankSum=0.602;ClippingRankSum=0.000;DP=65;ExcessHet=3.0103;FS=0.000;MLEAC=2;MLEAF=1.00;MQ=43.55;MQRankSum=-0.511;QD=31.50;ReadPosRankSum=-0.864;SOR=0.277	GT:AD:DP:GQ:PL	1/1:1,64:65:88:2788,88,0
3L	17411942	.	A	C	2695.77	.	AC=2;AF=1.00;AN=2;BaseQRankSum=0.635;ClippingRankSum=0.000;DP=65;ExcessHet=3.0103;FS=0.000;MLEAC=2;MLEAF=1.00;MQ=43.72;MQRankSum=-0.463;QD=26.38;ReadPosRankSum=-1.166;SOR=0.277	GT:AD:DP:GQ:PL	1/1:1,64:65:85:2724,85,0
3L	17411969	.	T	A	3096.77	.	AC=2;AF=1.00;AN=2;BaseQRankSum=0.682;ClippingRankSum=0.000;DP=73;ExcessHet=3.0103;FS=0.000;MLEAC=2;MLEAF=1.00;MQ=43.67;MQRankSum=-0.498;QD=26.10;ReadPosRankSum=-0.752;SOR=0.358	GT:AD:DP:GQ:PL	1/1:1,72:73:99:3125,138,0
3L	17411972	.	T	C	3152.77	.	AC=2;AF=1.00;AN=2;BaseQRankSum=-0.747;ClippingRankSum=0.000;DP=71;ExcessHet=3.0103;FS=0.000;MLEAC=2;MLEAF=1.00;MQ=43.69;MQRankSum=-0.485;QD=31.43;ReadPosRankSum=-0.646;SOR=0.363	GT:AD:DP:GQ:PL	1/1:1,70:71:99:3181,141,0
3L	17411973	.	T	G	3114.77	.	AC=2;AF=1.00;AN=2;BaseQRankSum=1.422;ClippingRankSum=0.000;DP=70;ExcessHet=3.0103;FS=0.000;MLEAC=2;MLEAF=1.00;MQ=43.68;MQRankSum=-0.489;QD=32.89;ReadPosRankSum=-0.631;SOR=0.383	GT:AD:DP:GQ:PL	1/1:1,69:70:99:3143,138,0
3L	17412054	.	C	CT	502.73	.	AC=1;AF=0.500;AN=2;BaseQRankSum=-0.012;ClippingRankSum=0.000;DP=77;ExcessHet=3.0103;FS=6.235;MLEAC=1;MLEAF=0.500;MQ=43.99;MQRankSum=-1.604;QD=7.08;ReadPosRankSum=1.250;SOR=0.745	GT:AD:DP:GQ:PL	0/1:39,32:71:99:540,0,840
3L	17412060	.	T	TC	840.73	.	AC=1;AF=0.500;AN=2;BaseQRankSum=-1.807;ClippingRankSum=0.000;DP=76;ExcessHet=3.0103;FS=6.045;MLEAC=1;MLEAF=0.500;MQ=44.31;MQRankSum=2.015;QD=11.21;ReadPosRankSum=-1.086;SOR=0.745	GT:AD:DP:GQ:PL	0/1:34,41:75:99:878,0,740
3L	17412102	.	A	G	821.77	.	AC=1;AF=0.500;AN=2;BaseQRankSum=-2.058;ClippingRankSum=0.000;DP=68;ExcessHet=3.0103;FS=4.818;MLEAC=1;MLEAF=0.500;MQ=44.27;MQRankSum=-1.978;QD=12.08;ReadPosRankSum=-1.509;SOR=1.016	GT:AD:DP:GQ:PL	0/1:31,37:68:99:850,0,703
3L	17412137	.	C	A	658.77	.	AC=1;AF=0.500;AN=2;BaseQRankSum=2.515;ClippingRankSum=0.000;DP=62;ExcessHet=3.0103;FS=2.146;MLEAC=1;MLEAF=0.500;MQ=44.36;MQRankSum=1.496;QD=10.63;ReadPosRankSum=-1.283;SOR=0.399	GT:AD:DP:GQ:PL	0/1:32,30:62:99:687,0,718
3L	17412221	.	A	T	1697.77	.	AC=2;AF=1.00;AN=2;DP=60;ExcessHet=3.0103;FS=0.000;MLEAC=2;MLEAF=1.00;MQ=43.93;QD=28.30;SOR=1.460	GT:AD:DP:GQ:PL	1/1:0,60:60:99:1726,180,0
3L	17412248	.	G	A	2418.77	.	AC=2;AF=1.00;AN=2;DP=59;ExcessHet=3.0103;FS=0.000;MLEAC=2;MLEAF=1.00;MQ=43.93;QD=32.90;SOR=1.421	GT:AD:DP:GQ:PL	1/1:0,59:59:99:2447,180,0
3L	17412269	.	G	A	2436.77	.	AC=2;AF=1.00;AN=2;DP=60;ExcessHet=3.0103;FS=0.000;MLEAC=2;MLEAF=1.00;MQ=43.93;QD=32.61;SOR=1.160	GT:AD:DP:GQ:PL	1/1:0,60:60:99:2465,180,0
3L	17412350	.	T	A	1256.77	.	AC=2;AF=1.00;AN=2;DP=46;ExcessHet=3.0103;FS=0.000;MLEAC=2;MLEAF=1.00;MQ=43.91;QD=27.32;SOR=0.780	GT:AD:DP:GQ:PL	1/1:0,46:46:99:1285,138,0
3L	17412424	.	A	G	242.77	.	AC=1;AF=0.500;AN=2;BaseQRankSum=-1.804;ClippingRankSum=0.000;DP=43;ExcessHet=3.0103;FS=1.237;MLEAC=1;MLEAF=0.500;MQ=44.00;MQRankSum=0.000;QD=5.65;ReadPosRankSum=0.174;SOR=0.460	GT:AD:DP:GQ:PL	0/1:27,16:43:99:271,0,626
3L	17412574	.	A	ATATATC	2972.73	.	AC=2;AF=1.00;AN=2;DP=67;ExcessHet=3.0103;FS=0.000;MLEAC=2;MLEAF=1.00;MQ=43.73;QD=31.33;SOR=0.859	GT:AD:DP:GQ:PL	1/1:0,63:63:99:3010,201,0
3L	17412587	.	T	A	917.77	.	AC=1;AF=0.500;AN=2;BaseQRankSum=-0.335;ClippingRankSum=0.000;DP=70;ExcessHet=3.0103;FS=0.000;MLEAC=1;MLEAF=0.500;MQ=43.74;MQRankSum=1.284;QD=13.11;ReadPosRankSum=0.742;SOR=0.664	GT:AD:DP:GQ:PL	0/1:30,40:70:99:946,0,653
3L	17412634	.	T	G	858.77	.	AC=1;AF=0.500;AN=2;BaseQRankSum=-2.356;ClippingRankSum=0.000;DP=63;ExcessHet=3.0103;FS=0.990;MLEAC=1;MLEAF=0.500;MQ=43.89;MQRankSum=-0.971;QD=13.63;ReadPosRankSum=1.075;SOR=0.491	GT:AD:DP:GQ:PL	0/1:38,25:63:99:887,0,1514
3L	17412637	.	T	G	860.77	.	AC=1;AF=0.500;AN=2;BaseQRankSum=0.314;ClippingRankSum=0.000;DP=63;ExcessHet=3.0103;FS=2.176;MLEAC=1;MLEAF=0.500;MQ=43.89;MQRankSum=-0.971;QD=13.66;ReadPosRankSum=1.146;SOR=0.534	GT:AD:DP:GQ:PL	0/1:38,25:63:99:889,0,1514
3L	17412748	.	G	A	258.77	.	AC=1;AF=0.500;AN=2;BaseQRankSum=0.905;ClippingRankSum=0.000;DP=51;ExcessHet=3.0103;FS=2.602;MLEAC=1;MLEAF=0.500;MQ=44.00;MQRankSum=0.000;QD=5.18;ReadPosRankSum=1.584;SOR=1.112	GT:AD:DP:GQ:PL	0/1:34,16:50:99:287,0,800
3L	17412961	.	T	C	2781.77	.	AC=2;AF=1.00;AN=2;DP=63;ExcessHet=3.0103;FS=0.000;MLEAC=2;MLEAF=1.00;MQ=43.81;QD=24.92;SOR=0.790	GT:AD:DP:GQ:PL	1/1:0,63:63:99:2810,193,0
3L	17412973	.	C	A	2729.77	.	AC=2;AF=1.00;AN=2;DP=60;ExcessHet=3.0103;FS=0.000;MLEAC=2;MLEAF=1.00;MQ=43.80;QD=27.41;SOR=0.760	GT:AD:DP:GQ:PL	1/1:0,60:60:99:2758,187,0
3L	17412983	.	C	G	2701.77	.	AC=2;AF=1.00;AN=2;DP=63;ExcessHet=3.0103;FS=0.000;MLEAC=2;MLEAF=1.00;MQ=43.81;QD=31.56;SOR=0.724	GT:AD:DP:GQ:PL	1/1:0,63:63:99:2730,190,0
3L	17413015	.	A	G	2444.77	.	AC=2;AF=1.00;AN=2;DP=58;ExcessHet=3.0103;FS=0.000;MLEAC=2;MLEAF=1.00;MQ=43.93;QD=30.94;SOR=0.762	GT:AD:DP:GQ:PL	1/1:0,58:58:99:2473,175,0
3L	17413032	.	T	A	2311.77	.	AC=2;AF=1.00;AN=2;DP=51;ExcessHet=3.0103;FS=0.000;MLEAC=2;MLEAF=1.00;MQ=43.96;QD=24.71;SOR=0.732	GT:AD:DP:GQ:PL	1/1:0,51:51:99:2340,157,0
3L	17413043	.	TCCCATATGGA	T	2616.73	.	AC=2;AF=1.00;AN=2;DP=59;ExcessHet=3.0103;FS=0.000;MLEAC=2;MLEAF=1.00;MQ=43.96;QD=33.85;SOR=0.796	GT:AD:DP:GQ:PL	1/1:0,59:59:99:2654,178,0
3L	17413104	.	G	C	1437.77	.	AC=2;AF=1.00;AN=2;DP=53;ExcessHet=3.0103;FS=0.000;MLEAC=2;MLEAF=1.00;MQ=44.11;QD=27.13;SOR=0.808	GT:AD:DP:GQ:PL	1/1:0,53:53:99:1466,159,0
3L	17413144	.	T	G	439.77	.	AC=1;AF=0.500;AN=2;BaseQRankSum=-0.912;ClippingRankSum=0.000;DP=62;ExcessHet=3.0103;FS=2.197;MLEAC=1;MLEAF=0.500;MQ=44.03;MQRankSum=0.634;QD=7.09;ReadPosRankSum=0.450;SOR=0.708	GT:AD:DP:GQ:PL	0/1:38,24:62:99:468,0,873
3L	17413172	.	A	G	679.77	.	AC=1;AF=0.500;AN=2;BaseQRankSum=1.910;ClippingRankSum=0.000;DP=62;ExcessHet=3.0103;FS=0.000;MLEAC=1;MLEAF=0.500;MQ=43.84;MQRankSum=-0.284;QD=10.96;ReadPosRankSum=-0.454;SOR=0.642	GT:AD:DP:GQ:PL	0/1:41,21:62:99:708,0,1636
3L	17413184	.	T	A	704.77	.	AC=1;AF=0.500;AN=2;BaseQRankSum=0.524;ClippingRankSum=0.000;DP=64;ExcessHet=3.0103;FS=0.000;MLEAC=1;MLEAF=0.500;MQ=43.85;MQRankSum=-1.231;QD=11.01;ReadPosRankSum=-1.216;SOR=0.606	GT:AD:DP:GQ:PL	0/1:42,22:64:99:733,0,1620
3L	17413219	.	T	A	388.77	.	AC=1;AF=0.500;AN=2;BaseQRankSum=-0.749;ClippingRankSum=0.000;DP=53;ExcessHet=3.0103;FS=0.000;MLEAC=1;MLEAF=0.500;MQ=43.85;MQRankSum=-1.080;QD=7.34;ReadPosRankSum=0.444;SOR=0.646	GT:AD:DP:GQ:PL	0/1:39,14:53:99:417,0,1520
3L	17413240	.	G	A	391.77	.	AC=1;AF=0.500;AN=2;BaseQRankSum=3.499;ClippingRankSum=0.000;DP=55;ExcessHet=3.0103;FS=0.000;MLEAC=1;MLEAF=0.500;MQ=43.86;MQRankSum=-1.138;QD=7.12;ReadPosRankSum=0.203;SOR=0.711	GT:AD:DP:GQ:PL	0/1:41,14:55:99:420,0,1599
3L	17413290	.	T	A	329.77	.	AC=1;AF=0.500;AN=2;BaseQRankSum=2.249;ClippingRankSum=0.000;DP=56;ExcessHet=3.0103;FS=5.968;MLEAC=1;MLEAF=0.500;MQ=43.93;MQRankSum=-1.298;QD=6.22;ReadPosRankSum=-1.280;SOR=1.609	GT:AD:DP:GQ:PL	0/1:34,19:53:99:358,0,788
3L	17413303	.	G	GT	498.73	.	AC=1;AF=0.500;AN=2;BaseQRankSum=-0.780;ClippingRankSum=0.000;DP=51;ExcessHet=3.0103;FS=2.643;MLEAC=1;MLEAF=0.500;MQ=43.92;MQRankSum=0.467;QD=10.39;ReadPosRankSum=0.884;SOR=0.325	GT:AD:DP:GQ:PL	0/1:17,31:48:99:536,0,350
3L	17413320	.	G	A	361.77	.	AC=1;AF=0.500;AN=2;BaseQRankSum=0.123;ClippingRankSum=0.000;DP=55;ExcessHet=3.0103;FS=3.991;MLEAC=1;MLEAF=0.500;MQ=43.96;MQRankSum=-1.246;QD=6.83;ReadPosRankSum=1.193;SOR=1.276	GT:AD:DP:GQ:PL	0/1:33,20:53:99:390,0,794
3L	17413357	.	G	C	411.77	.	AC=1;AF=0.500;AN=2;BaseQRankSum=2.046;ClippingRankSum=0.000;DP=54;ExcessHet=3.0103;FS=4.519;MLEAC=1;MLEAF=0.500;MQ=44.00;MQRankSum=0.000;QD=7.92;ReadPosRankSum=1.634;SOR=1.445	GT:AD:DP:GQ:PL	0/1:31,21:52:99:440,0,688
3L	17413587	.	G	T	1143.77	.	AC=1;AF=0.500;AN=2;BaseQRankSum=1.420;ClippingRankSum=0.000;DP=70;ExcessHet=3.0103;FS=0.000;MLEAC=1;MLEAF=0.500;MQ=43.97;MQRankSum=-1.061;QD=16.34;ReadPosRankSum=0.090;SOR=0.711	GT:AD:DP:GQ:PL	0/1:38,32:70:99:1172,0,1861
3L	17413598	.	G	C	1162.77	.	AC=1;AF=0.500;AN=2;BaseQRankSum=-0.092;ClippingRankSum=0.000;DP=68;ExcessHet=3.0103;FS=0.926;MLEAC=1;MLEAF=0.500;MQ=43.97;MQRankSum=-1.031;QD=17.10;ReadPosRankSum=0.566;SOR=0.504	GT:AD:DP:GQ:PL	0/1:36,32:68:99:1191,0,1781
3L	17413899	.	A	G	412.77	.	AC=1;AF=0.500;AN=2;BaseQRankSum=-0.369;ClippingRankSum=0.000;DP=48;ExcessHet=3.0103;FS=0.000;MLEAC=1;MLEAF=0.500;MQ=44.00;MQRankSum=0.000;QD=8.60;ReadPosRankSum=-1.609;SOR=0.743	GT:AD:DP:GQ:PL	0/1:28,20:48:99:441,0,664
3L	17414086	.	A	C	604.77	.	AC=1;AF=0.500;AN=2;BaseQRankSum=-1.837;ClippingRankSum=0.000;DP=59;ExcessHet=3.0103;FS=3.670;MLEAC=1;MLEAF=0.500;MQ=44.00;MQRankSum=0.000;QD=10.25;ReadPosRankSum=0.428;SOR=0.328	GT:AD:DP:GQ:PL	0/1:29,30:59:99:633,0,644
3L	17414214	.	A	AT	425.73	.	AC=1;AF=0.500;AN=2;BaseQRankSum=1.063;ClippingRankSum=0.000;DP=57;ExcessHet=3.0103;FS=2.275;MLEAC=1;MLEAF=0.500;MQ=44.00;MQRankSum=0.000;QD=8.19;ReadPosRankSum=-0.266;SOR=0.581	GT:AD:DP:GQ:PL	0/1:25,27:52:99:463,0,378
3L	17415234	.	G	GA	576.73	.	AC=1;AF=0.500;AN=2;BaseQRankSum=1.195;ClippingRankSum=0.000;DP=74;ExcessHet=3.0103;FS=3.439;MLEAC=1;MLEAF=0.500;MQ=43.97;MQRankSum=-0.862;QD=8.61;ReadPosRankSum=1.185;SOR=0.912	GT:AD:DP:GQ:PL	0/1:28,39:67:99:614,0,346
3L	17416313	.	C	T	1135.77	.	AC=1;AF=0.500;AN=2;BaseQRankSum=0.717;ClippingRankSum=0.000;DP=72;ExcessHet=3.0103;FS=2.125;MLEAC=1;MLEAF=0.500;MQ=44.00;MQRankSum=0.000;QD=16.00;ReadPosRankSum=-1.179;SOR=0.465	GT:AD:DP:GQ:PL	0/1:21,50:71:99:1164,0,359
3L	17416654	.	C	A	722.77	.	AC=1;AF=0.500;AN=2;BaseQRankSum=0.121;ClippingRankSum=0.000;DP=64;ExcessHet=3.0103;FS=0.960;MLEAC=1;MLEAF=0.500;MQ=43.97;MQRankSum=1.081;QD=11.47;ReadPosRankSum=1.977;SOR=0.859	GT:AD:DP:GQ:PL	0/1:30,33:63:99:751,0,617
3L	17417084	.	T	TA	453.73	.	AC=1;AF=0.500;AN=2;BaseQRankSum=-2.201;ClippingRankSum=0.000;DP=59;ExcessHet=3.0103;FS=14.732;MLEAC=1;MLEAF=0.500;MQ=43.91;MQRankSum=-0.964;QD=8.10;ReadPosRankSum=-0.541;SOR=0.363	GT:AD:DP:GQ:PL	0/1:28,28:56:99:491,0,399
3L	17418330	.	T	A	914.77	.	AC=1;AF=0.500;AN=2;BaseQRankSum=-0.416;ClippingRankSum=0.000;DP=77;ExcessHet=3.0103;FS=0.000;MLEAC=1;MLEAF=0.500;MQ=43.97;MQRankSum=0.000;QD=12.04;ReadPosRankSum=1.240;SOR=0.673	GT:AD:DP:GQ:PL	0/1:34,42:76:99:943,0,728
3L	17418478	.	C	A	952.77	.	AC=1;AF=0.500;AN=2;BaseQRankSum=2.668;ClippingRankSum=0.000;DP=78;ExcessHet=3.0103;FS=1.872;MLEAC=1;MLEAF=0.500;MQ=44.00;MQRankSum=0.000;QD=12.21;ReadPosRankSum=0.189;SOR=0.811	GT:AD:DP:GQ:PL	0/1:36,42:78:99:981,0,769
3L	17418604	.	T	G	777.77	.	AC=1;AF=0.500;AN=2;BaseQRankSum=0.529;ClippingRankSum=0.000;DP=64;ExcessHet=3.0103;FS=0.999;MLEAC=1;MLEAF=0.500;MQ=44.00;MQRankSum=0.000;QD=12.15;ReadPosRankSum=-0.648;SOR=0.951	GT:AD:DP:GQ:PL	0/1:27,37:64:99:806,0,553
3L	17418682	.	T	C	890.77	.	AC=1;AF=0.500;AN=2;BaseQRankSum=-2.091;ClippingRankSum=0.000;DP=77;ExcessHet=3.0103;FS=17.013;MLEAC=1;MLEAF=0.500;MQ=43.96;MQRankSum=-0.898;QD=11.72;ReadPosRankSum=0.471;SOR=1.776	GT:AD:DP:GQ:PL	0/1:35,41:76:99:919,0,782
3L	17419028	.	A	G	656.77	.	AC=1;AF=0.500;AN=2;BaseQRankSum=1.813;ClippingRankSum=0.000;DP=47;ExcessHet=3.0103;FS=1.157;MLEAC=1;MLEAF=0.500;MQ=45.86;MQRankSum=2.437;QD=13.97;ReadPosRankSum=0.077;SOR=0.592	GT:AD:DP:GQ:PL	0/1:18,29:47:99:685,0,368
3L	17419068	.	C	CACTAG	1059.73	.	AC=1;AF=0.500;AN=2;BaseQRankSum=-0.343;ClippingRankSum=0.000;DP=47;ExcessHet=3.0103;FS=0.000;MLEAC=1;MLEAF=0.500;MQ=45.82;MQRankSum=2.170;QD=23.04;ReadPosRankSum=-0.636;SOR=0.680	GT:AD:DP:GQ:PL	0/1:19,27:46:99:1097,0,712
3L	17419116	.	T	C	869.77	.	AC=1;AF=0.500;AN=2;BaseQRankSum=1.388;ClippingRankSum=0.000;DP=47;ExcessHet=3.0103;FS=1.117;MLEAC=1;MLEAF=0.500;MQ=43.96;MQRankSum=-0.936;QD=18.51;ReadPosRankSum=0.149;SOR=0.794	GT:AD:DP:GQ:PL	0/1:23,24:47:99:898,0,819
3L	17419135	.	G	A	865.77	.	AC=1;AF=0.500;AN=2;BaseQRankSum=0.733;ClippingRankSum=0.000;DP=48;ExcessHet=3.0103;FS=1.117;MLEAC=1;MLEAF=0.500;MQ=43.96;MQRankSum=-0.958;QD=18.04;ReadPosRankSum=0.743;SOR=0.740	GT:AD:DP:GQ:PL	0/1:24,24:48:99:894,0,825
3L	17419178	.	A	AC	382.73	.	AC=1;AF=0.500;AN=2;BaseQRankSum=-0.719;ClippingRankSum=0.000;DP=54;ExcessHet=3.0103;FS=1.082;MLEAC=1;MLEAF=0.500;MQ=43.93;MQRankSum=-1.548;QD=7.50;ReadPosRankSum=0.464;SOR=0.963	GT:AD:DP:GQ:PL	0/1:28,23:51:99:420,0,996
3L	17419184	.	G	A	413.77	.	AC=1;AF=0.500;AN=2;BaseQRankSum=1.020;ClippingRankSum=0.000;DP=55;ExcessHet=3.0103;FS=0.000;MLEAC=1;MLEAF=0.500;MQ=43.89;MQRankSum=-1.744;QD=7.66;ReadPosRankSum=-0.528;SOR=0.693	GT:AD:DP:GQ:PL	0/1:27,27:54:99:442,0,957
3L	17419224	.	A	G	610.77	.	AC=1;AF=0.500;AN=2;BaseQRankSum=-1.302;ClippingRankSum=0.000;DP=58;ExcessHet=3.0103;FS=7.023;MLEAC=1;MLEAF=0.500;MQ=43.93;MQRankSum=-1.354;QD=10.53;ReadPosRankSum=-0.452;SOR=0.482	GT:AD:DP:GQ:PL	0/1:28,30:58:99:639,0,614
3L	17419283	.	A	G	570.77	.	AC=1;AF=0.500;AN=2;BaseQRankSum=-2.727;ClippingRankSum=0.000;DP=56;ExcessHet=3.0103;FS=1.031;MLEAC=1;MLEAF=0.500;MQ=43.97;MQRankSum=-0.963;QD=10.57;ReadPosRankSum=0.077;SOR=0.559	GT:AD:DP:GQ:PL	0/1:27,27:54:99:599,0,619
3L	17419384	.	A	G	543.77	.	AC=1;AF=0.500;AN=2;BaseQRankSum=2.476;ClippingRankSum=0.000;DP=49;ExcessHet=3.0103;FS=1.115;MLEAC=1;MLEAF=0.500;MQ=43.77;MQRankSum=-0.873;QD=11.82;ReadPosRankSum=-0.195;SOR=0.523	GT:AD:DP:GQ:PL	0/1:21,25:46:99:572,0,387
3L	17420049	.	GGC	G	2550.73	.	AC=2;AF=1.00;AN=2;DP=65;ExcessHet=3.0103;FS=0.000;MLEAC=2;MLEAF=1.00;MQ=44.00;QD=31.49;SOR=0.933	GT:AD:DP:GQ:PL	1/1:0,63:63:99:2588,190,0
3L	17420123	.	C	T	1948.77	.	AC=2;AF=1.00;AN=2;DP=69;ExcessHet=3.0103;FS=0.000;MLEAC=2;MLEAF=1.00;MQ=44.00;QD=28.24;SOR=0.980	GT:AD:DP:GQ:PL	1/1:0,69:69:99:1977,207,0
3L	17420196	.	T	A	1806.77	.	AC=2;AF=1.00;AN=2;DP=66;ExcessHet=3.0103;FS=0.000;MLEAC=2;MLEAF=1.00;MQ=44.00;QD=27.38;SOR=1.574	GT:AD:DP:GQ:PL	1/1:0,66:66:99:1835,198,0
3L	17420224	.	A	C	1189.77	.	AC=1;AF=0.500;AN=2;BaseQRankSum=-3.767;ClippingRankSum=0.000;DP=75;ExcessHet=3.0103;FS=0.000;MLEAC=1;MLEAF=0.500;MQ=44.00;MQRankSum=0.000;QD=15.86;ReadPosRankSum=-0.994;SOR=0.646	GT:AD:DP:GQ:PL	0/1:24,51:75:99:1218,0,491
3L	17420306	.	C	T	1137.77	.	AC=1;AF=0.500;AN=2;BaseQRankSum=3.236;ClippingRankSum=0.000;DP=80;ExcessHet=3.0103;FS=0.868;MLEAC=1;MLEAF=0.500;MQ=43.95;MQRankSum=-1.114;QD=14.22;ReadPosRankSum=0.417;SOR=0.766	GT:AD:DP:GQ:PL	0/1:31,49:80:99:1166,0,634
3L	17420540	.	G	A	957.77	.	AC=1;AF=0.500;AN=2;BaseQRankSum=1.398;ClippingRankSum=0.000;DP=72;ExcessHet=3.0103;FS=3.290;MLEAC=1;MLEAF=0.500;MQ=43.95;MQRankSum=-1.184;QD=13.30;ReadPosRankSum=-0.345;SOR=0.389	GT:AD:DP:GQ:PL	0/1:30,42:72:99:986,0,628
3L	17420642	.	A	C	903.77	.	AC=1;AF=0.500;AN=2;BaseQRankSum=-1.147;ClippingRankSum=0.000;DP=76;ExcessHet=3.0103;FS=3.168;MLEAC=1;MLEAF=0.500;MQ=43.95;MQRankSum=-1.297;QD=11.89;ReadPosRankSum=-0.357;SOR=0.384	GT:AD:DP:GQ:PL	0/1:35,41:76:99:932,0,768
3L	17420706	.	T	C	834.77	.	AC=1;AF=0.500;AN=2;BaseQRankSum=-0.872;ClippingRankSum=0.000;DP=84;ExcessHet=3.0103;FS=0.827;MLEAC=1;MLEAF=0.500;MQ=44.00;MQRankSum=0.000;QD=9.94;ReadPosRankSum=-1.767;SOR=0.727	GT:AD:DP:GQ:PL	0/1:46,38:84:99:863,0,1083
3L	17420747	.	A	T	1057.77	.	AC=1;AF=0.500;AN=2;BaseQRankSum=-0.476;ClippingRankSum=0.000;DP=87;ExcessHet=3.0103;FS=0.810;MLEAC=1;MLEAF=0.500;MQ=44.00;MQRankSum=0.000;QD=12.16;ReadPosRankSum=0.487;SOR=0.554	GT:AD:DP:GQ:PL	0/1:40,47:87:99:1086,0,842
3L	17420776	.	C	A	3770.77	.	AC=2;AF=1.00;AN=2;DP=86;ExcessHet=3.0103;FS=0.000;MLEAC=2;MLEAF=1.00;MQ=44.00;QD=26.15;SOR=0.693	GT:AD:DP:GQ:PL	1/1:0,86:86:99:3799,262,0
3L	17420789	.	C	T	3900.77	.	AC=2;AF=1.00;AN=2;DP=92;ExcessHet=3.0103;FS=0.000;MLEAC=2;MLEAF=1.00;MQ=44.00;QD=30.10;SOR=0.737	GT:AD:DP:GQ:PL	1/1:0,92:92:99:3929,276,0
3L	17420907	.	C	T	2096.77	.	AC=2;AF=1.00;AN=2;BaseQRankSum=1.779;ClippingRankSum=0.000;DP=81;ExcessHet=3.0103;FS=3.846;MLEAC=2;MLEAF=1.00;MQ=44.00;MQRankSum=0.000;QD=26.21;ReadPosRankSum=1.480;SOR=0.861	GT:AD:DP:GQ:PL	1/1:1,79:80:99:2125,228,0
3L	17421029	.	A	C	770.77	.	AC=1;AF=0.500;AN=2;BaseQRankSum=-0.350;ClippingRankSum=0.000;DP=71;ExcessHet=3.0103;FS=0.000;MLEAC=1;MLEAF=0.500;MQ=43.73;MQRankSum=1.506;QD=10.86;ReadPosRankSum=0.585;SOR=0.608	GT:AD:DP:GQ:PL	0/1:34,37:71:99:799,0,751
3L	17421065	.	G	A	571.77	.	AC=1;AF=0.500;AN=2;BaseQRankSum=0.274;ClippingRankSum=0.000;DP=62;ExcessHet=3.0103;FS=0.000;MLEAC=1;MLEAF=0.500;MQ=43.69;MQRankSum=-1.498;QD=9.22;ReadPosRankSum=-1.812;SOR=0.732	GT:AD:DP:GQ:PL	0/1:33,29:62:99:600,0,1179
3L	17421080	.	C	T	1124.77	.	AC=1;AF=0.500;AN=2;BaseQRankSum=4.060;ClippingRankSum=0.000;DP=57;ExcessHet=3.0103;FS=0.000;MLEAC=1;MLEAF=0.500;MQ=43.67;MQRankSum=1.477;QD=19.73;ReadPosRankSum=2.417;SOR=0.610	GT:AD:DP:GQ:PL	0/1:28,29:57:99:1153,0,1085
3L	17421084	.	G	A	1211.77	.	AC=1;AF=0.500;AN=2;BaseQRankSum=1.605;ClippingRankSum=0.000;DP=61;ExcessHet=3.0103;FS=0.985;MLEAC=1;MLEAF=0.500;MQ=43.69;MQRankSum=1.571;QD=19.87;ReadPosRankSum=1.198;SOR=0.562	GT:AD:DP:GQ:PL	0/1:28,33:61:99:1240,0,1076
3L	17421111	.	G	A	364.77	.	AC=1;AF=0.500;AN=2;BaseQRankSum=1.507;ClippingRankSum=0.000;DP=54;ExcessHet=3.0103;FS=2.390;MLEAC=1;MLEAF=0.500;MQ=43.65;MQRankSum=-1.762;QD=6.75;ReadPosRankSum=0.293;SOR=1.150	GT:AD:DP:GQ:PL	0/1:33,21:54:99:393,0,755
3L	17421311	.	G	T	282.77	.	AC=1;AF=0.500;AN=2;BaseQRankSum=1.846;ClippingRankSum=0.000;DP=57;ExcessHet=3.0103;FS=8.448;MLEAC=1;MLEAF=0.500;MQ=43.80;MQRankSum=-0.879;QD=4.96;ReadPosRankSum=1.921;SOR=0.788	GT:AD:DP:GQ:PL	0/1:40,17:57:99:311,0,924
3L	17421328	.	G	GTTTGCCA	548.73	.	AC=1;AF=0.500;AN=2;BaseQRankSum=-0.542;ClippingRankSum=0.000;DP=57;ExcessHet=3.0103;FS=0.000;MLEAC=1;MLEAF=0.500;MQ=43.37;MQRankSum=-1.125;QD=12.47;ReadPosRankSum=-0.879;SOR=0.649	GT:AD:DP:GQ:PL	0/1:28,16:44:99:586,0,1779
3L	17421477	.	G	A	490.77	.	AC=1;AF=0.500;AN=2;BaseQRankSum=1.133;ClippingRankSum=0.000;DP=56;ExcessHet=3.0103;FS=0.000;MLEAC=1;MLEAF=0.500;MQ=44.00;MQRankSum=0.000;QD=8.76;ReadPosRankSum=1.327;SOR=0.614	GT:AD:DP:GQ:PL	0/1:31,25:56:99:519,0,661
3L	17421582	.	ACT	A	434.73	.	AC=1;AF=0.500;AN=2;BaseQRankSum=1.097;ClippingRankSum=0.000;DP=54;ExcessHet=3.0103;FS=8.310;MLEAC=1;MLEAF=0.500;MQ=43.91;MQRankSum=-1.119;QD=9.25;ReadPosRankSum=0.699;SOR=0.900	GT:AD:DP:GQ:PL	0/1:27,20:47:99:472,0,715
3L	17421718	.	A	G	435.77	.	AC=1;AF=0.500;AN=2;BaseQRankSum=-1.254;ClippingRankSum=0.000;DP=64;ExcessHet=3.0103;FS=2.154;MLEAC=1;MLEAF=0.500;MQ=43.92;MQRankSum=-1.269;QD=7.03;ReadPosRankSum=-0.078;SOR=0.985	GT:AD:DP:GQ:PL	0/1:39,23:62:99:464,0,921
3L	17421802	.	A	T	496.77	.	AC=1;AF=0.500;AN=2;BaseQRankSum=-2.019;ClippingRankSum=0.000;DP=65;ExcessHet=3.0103;FS=0.950;MLEAC=1;MLEAF=0.500;MQ=44.00;MQRankSum=0.000;QD=7.64;ReadPosRankSum=0.810;SOR=0.676	GT:AD:DP:GQ:PL	0/1:38,27:65:99:525,0,872
3L	17422100	.	T	C	515.77	.	AC=1;AF=0.500;AN=2;BaseQRankSum=-1.035;ClippingRankSum=0.000;DP=55;ExcessHet=3.0103;FS=7.438;MLEAC=1;MLEAF=0.500;MQ=44.00;MQRankSum=0.000;QD=9.38;ReadPosRankSum=0.464;SOR=0.491	GT:AD:DP:GQ:PL	0/1:29,26:55:99:544,0,629
3L	17422306	.	A	G	1931.77	.	AC=2;AF=1.00;AN=2;DP=72;ExcessHet=3.0103;FS=0.000;MLEAC=2;MLEAF=1.00;MQ=43.97;QD=27.21;SOR=1.042	GT:AD:DP:GQ:PL	1/1:0,71:71:99:1960,212,0
3L	17422527	.	G	T	2896.77	.	AC=2;AF=1.00;AN=2;DP=65;ExcessHet=3.0103;FS=0.000;MLEAC=2;MLEAF=1.00;MQ=44.00;QD=32.15;SOR=0.966	GT:AD:DP:GQ:PL	1/1:0,64:64:99:2925,199,0
3L	17422528	.	G	T	2896.77	.	AC=2;AF=1.00;AN=2;DP=67;ExcessHet=3.0103;FS=0.000;MLEAC=2;MLEAF=1.00;MQ=44.00;QD=32.83;SOR=1.033	GT:AD:DP:GQ:PL	1/1:0,66:66:99:2925,199,0
3L	17422698	.	C	T	1755.77	.	AC=2;AF=1.00;AN=2;DP=63;ExcessHet=3.0103;FS=0.000;MLEAC=2;MLEAF=1.00;MQ=43.95;QD=28.32;SOR=0.899	GT:AD:DP:GQ:PL	1/1:0,62:62:99:1784,186,0
3L	17424129	.	G	C	1907.77	.	AC=2;AF=1.00;AN=2;DP=70;ExcessHet=3.0103;FS=0.000;MLEAC=2;MLEAF=1.00;MQ=43.95;QD=27.25;SOR=0.750	GT:AD:DP:GQ:PL	1/1:0,70:70:99:1936,210,0
3L	17424720	.	T	C	499.77	.	AC=1;AF=0.500;AN=2;BaseQRankSum=-1.853;ClippingRankSum=0.000;DP=50;ExcessHet=3.0103;FS=2.381;MLEAC=1;MLEAF=0.500;MQ=44.00;MQRankSum=0.000;QD=10.00;ReadPosRankSum=-1.192;SOR=1.073	GT:AD:DP:GQ:PL	0/1:26,24:50:99:528,0,593
3L	17424869	.	C	T	803.77	.	AC=1;AF=0.500;AN=2;BaseQRankSum=1.146;ClippingRankSum=0.000;DP=55;ExcessHet=3.0103;FS=4.109;MLEAC=1;MLEAF=0.500;MQ=43.96;MQRankSum=-0.698;QD=14.88;ReadPosRankSum=-1.287;SOR=1.260	GT:AD:DP:GQ:PL	0/1:19,35:54:99:832,0,364
3L	17424943	.	G	A	449.77	.	AC=1;AF=0.500;AN=2;BaseQRankSum=-0.318;ClippingRankSum=0.000;DP=54;ExcessHet=3.0103;FS=12.536;MLEAC=1;MLEAF=0.500;MQ=44.00;MQRankSum=0.000;QD=8.49;ReadPosRankSum=0.244;SOR=1.052	GT:AD:DP:GQ:PL	0/1:29,24:53:99:478,0,614
3L	17425166	.	G	A	1509.77	.	AC=2;AF=1.00;AN=2;DP=54;ExcessHet=3.0103;FS=0.000;MLEAC=2;MLEAF=1.00;MQ=43.89;QD=27.96;SOR=0.767	GT:AD:DP:GQ:PL	1/1:0,54:54:99:1538,162,0
3L	17426550	.	T	C	1369.77	.	AC=2;AF=1.00;AN=2;DP=50;ExcessHet=3.0103;FS=0.000;MLEAC=2;MLEAF=1.00;MQ=44.00;QD=27.40;SOR=0.773	GT:AD:DP:GQ:PL	1/1:0,50:50:99:1398,150,0
3L	17427204	.	A	G	1291.77	.	AC=1;AF=0.500;AN=2;BaseQRankSum=-1.321;ClippingRankSum=0.000;DP=64;ExcessHet=3.0103;FS=3.328;MLEAC=1;MLEAF=0.500;MQ=43.94;MQRankSum=0.067;QD=20.18;ReadPosRankSum=0.077;SOR=0.509	GT:AD:DP:GQ:PL	0/1:31,33:64:99:1320,0,1245
3L	17427207	.	C	T	1291.77	.	AC=1;AF=0.500;AN=2;BaseQRankSum=-1.434;ClippingRankSum=0.000;DP=64;ExcessHet=3.0103;FS=6.528;MLEAC=1;MLEAF=0.500;MQ=43.94;MQRankSum=0.067;QD=20.18;ReadPosRankSum=0.148;SOR=0.606	GT:AD:DP:GQ:PL	0/1:31,33:64:99:1320,0,1245
3L	17427218	.	T	G	1303.77	.	AC=1;AF=0.500;AN=2;BaseQRankSum=-2.712;ClippingRankSum=0.000;DP=67;ExcessHet=3.0103;FS=8.518;MLEAC=1;MLEAF=0.500;MQ=43.94;MQRankSum=0.043;QD=19.46;ReadPosRankSum=1.121;SOR=0.420	GT:AD:DP:GQ:PL	0/1:33,34:67:99:1332,0,1320
3L	17427257	.	A	G	724.77	.	AC=1;AF=0.500;AN=2;BaseQRankSum=0.622;ClippingRankSum=0.000;DP=61;ExcessHet=3.0103;FS=3.558;MLEAC=1;MLEAF=0.500;MQ=43.97;MQRankSum=-0.858;QD=11.88;ReadPosRankSum=0.777;SOR=0.558	GT:AD:DP:GQ:PL	0/1:27,34:61:99:753,0,560
3L	17427335	.	T	G	695.77	.	AC=1;AF=0.500;AN=2;BaseQRankSum=-1.149;ClippingRankSum=0.000;DP=63;ExcessHet=3.0103;FS=2.122;MLEAC=1;MLEAF=0.500;MQ=44.00;MQRankSum=0.000;QD=11.04;ReadPosRankSum=-0.501;SOR=0.420	GT:AD:DP:GQ:PL	0/1:29,34:63:99:724,0,630
3L	17427720	.	T	G	1297.77	.	AC=1;AF=0.500;AN=2;BaseQRankSum=-0.171;ClippingRankSum=0.000;DP=60;ExcessHet=3.0103;FS=3.617;MLEAC=1;MLEAF=0.500;MQ=43.97;MQRankSum=1.200;QD=22.00;ReadPosRankSum=-0.553;SOR=0.790	GT:AD:DP:GQ:PL	0/1:25,34:59:99:1326,0,1062
3L	17427732	.	C	T	1306.77	.	AC=1;AF=0.500;AN=2;BaseQRankSum=0.759;ClippingRankSum=0.000;DP=61;ExcessHet=3.0103;FS=2.212;MLEAC=1;MLEAF=0.500;MQ=43.97;MQRankSum=1.217;QD=21.78;ReadPosRankSum=-0.709;SOR=0.705	GT:AD:DP:GQ:PL	0/1:25,35:60:99:1335,0,1063
3L	17427789	.	T	C	905.77	.	AC=1;AF=0.500;AN=2;BaseQRankSum=-3.039;ClippingRankSum=0.000;DP=64;ExcessHet=3.0103;FS=9.416;MLEAC=1;MLEAF=0.500;MQ=43.97;MQRankSum=1.415;QD=14.15;ReadPosRankSum=-0.354;SOR=0.895	GT:AD:DP:GQ:PL	0/1:22,42:64:99:934,0,446
3L	17428044	.	G	A	331.77	.	AC=1;AF=0.500;AN=2;BaseQRankSum=-1.196;ClippingRankSum=0.000;DP=59;ExcessHet=3.0103;FS=0.000;MLEAC=1;MLEAF=0.500;MQ=44.00;MQRankSum=0.000;QD=5.82;ReadPosRankSum=0.627;SOR=0.593	GT:AD:DP:GQ:PL	0/1:38,19:57:99:360,0,910
3L	17429344	.	C	G	1771.77	.	AC=2;AF=1.00;AN=2;DP=66;ExcessHet=3.0103;FS=0.000;MLEAC=2;MLEAF=1.00;MQ=44.00;QD=26.84;SOR=0.754	GT:AD:DP:GQ:PL	1/1:0,66:66:99:1800,196,0
3L	17429795	.	G	C	711.77	.	AC=1;AF=0.500;AN=2;BaseQRankSum=-0.620;ClippingRankSum=0.000;DP=69;ExcessHet=3.0103;FS=4.866;MLEAC=1;MLEAF=0.500;MQ=43.97;MQRankSum=1.015;QD=10.32;ReadPosRankSum=0.944;SOR=1.358	GT:AD:DP:GQ:PL	0/1:35,34:69:99:740,0,784
3L	17430272	.	C	T	2562.77	.	AC=2;AF=1.00;AN=2;DP=60;ExcessHet=3.0103;FS=0.000;MLEAC=2;MLEAF=1.00;MQ=43.76;QD=31.37;SOR=0.831	GT:AD:DP:GQ:PL	1/1:0,60:60:99:2591,183,0
3L	17430296	.	T	C	2616.77	.	AC=2;AF=1.00;AN=2;DP=61;ExcessHet=3.0103;FS=0.000;MLEAC=2;MLEAF=1.00;MQ=43.76;QD=29.18;SOR=0.793	GT:AD:DP:GQ:PL	1/1:0,61:61:99:2645,189,0
3L	17430326	.	G	C	1523.77	.	AC=2;AF=1.00;AN=2;DP=61;ExcessHet=3.0103;FS=0.000;MLEAC=2;MLEAF=1.00;MQ=43.76;QD=25.40;SOR=0.906	GT:AD:DP:GQ:PL	1/1:0,60:60:99:1552,177,0
3L	17430375	.	G	A	1850.77	.	AC=2;AF=1.00;AN=2;DP=45;ExcessHet=3.0103;FS=0.000;MLEAC=2;MLEAF=1.00;MQ=44.00;QD=26.83;SOR=1.230	GT:AD:DP:GQ:PL	1/1:0,44:44:99:1879,132,0
3L	17430384	.	G	T	1826.77	.	AC=2;AF=1.00;AN=2;DP=44;ExcessHet=3.0103;FS=0.000;MLEAC=2;MLEAF=1.00;MQ=44.00;QD=27.96;SOR=1.179	GT:AD:DP:GQ:PL	1/1:0,43:43:99:1855,129,0
3L	17430766	.	C	A	876.77	.	AC=1;AF=0.500;AN=2;BaseQRankSum=3.200;ClippingRankSum=0.000;DP=80;ExcessHet=3.0103;FS=0.876;MLEAC=1;MLEAF=0.500;MQ=43.77;MQRankSum=0.118;QD=11.24;ReadPosRankSum=-0.087;SOR=0.893	GT:AD:DP:GQ:PL	0/1:38,40:78:99:905,0,826
3L	17430869	.	C	A	1083.77	.	AC=1;AF=0.500;AN=2;BaseQRankSum=-0.025;ClippingRankSum=0.000;DP=81;ExcessHet=3.0103;FS=9.184;MLEAC=1;MLEAF=0.500;MQ=43.95;MQRankSum=-1.162;QD=13.38;ReadPosRankSum=0.120;SOR=1.034	GT:AD:DP:GQ:PL	0/1:33,48:81:99:1112,0,679
3L	17430968	.	A	T	1996.77	.	AC=2;AF=1.00;AN=2;DP=74;ExcessHet=3.0103;FS=0.000;MLEAC=2;MLEAF=1.00;MQ=43.97;QD=27.35;SOR=0.898	GT:AD:DP:GQ:PL	1/1:0,73:73:99:2025,219,0
3L	17431046	.	G	A	2929.77	.	AC=2;AF=1.00;AN=2;DP=65;ExcessHet=3.0103;FS=0.000;MLEAC=2;MLEAF=1.00;MQ=43.93;QD=35.96;SOR=0.854	GT:AD:DP:GQ:PL	1/1:0,65:65:99:2958,199,0
3L	17431047	.	C	T	2929.77	.	AC=2;AF=1.00;AN=2;DP=66;ExcessHet=3.0103;FS=0.000;MLEAC=2;MLEAF=1.00;MQ=43.93;QD=30.27;SOR=0.886	GT:AD:DP:GQ:PL	1/1:0,66:66:99:2958,199,0
3L	17431059	.	A	G	2937.77	.	AC=2;AF=1.00;AN=2;DP=67;ExcessHet=3.0103;FS=0.000;MLEAC=2;MLEAF=1.00;MQ=43.93;QD=26.66;SOR=0.957	GT:AD:DP:GQ:PL	1/1:0,66:66:99:2966,202,0
3L	17431103	.	A	G	1735.77	.	AC=2;AF=1.00;AN=2;DP=64;ExcessHet=3.0103;FS=0.000;MLEAC=2;MLEAF=1.00;MQ=43.95;QD=27.12;SOR=1.306	GT:AD:DP:GQ:PL	1/1:0,64:64:99:1764,190,0
3L	17431158	.	GT	G	1186.73	.	AC=2;AF=1.00;AN=2;BaseQRankSum=0.764;ClippingRankSum=0.000;DP=69;ExcessHet=3.0103;FS=3.590;MLEAC=2;MLEAF=1.00;MQ=43.96;MQRankSum=0.000;QD=18.54;ReadPosRankSum=-0.054;SOR=0.691	GT:AD:DP:GQ:PL	1/1:1,63:64:99:1224,169,0
3L	17431280	.	A	C	1926.77	.	AC=2;AF=1.00;AN=2;BaseQRankSum=1.832;ClippingRankSum=0.000;DP=71;ExcessHet=3.0103;FS=3.327;MLEAC=2;MLEAF=1.00;MQ=43.82;MQRankSum=0.000;QD=27.14;ReadPosRankSum=-0.543;SOR=0.499	GT:AD:DP:GQ:PL	1/1:1,70:71:99:1955,203,0
3L	17431349	.	T	G	614.77	.	AC=1;AF=0.500;AN=2;BaseQRankSum=-0.470;ClippingRankSum=0.000;DP=66;ExcessHet=3.0103;FS=2.061;MLEAC=1;MLEAF=0.500;MQ=43.80;MQRankSum=-1.032;QD=9.31;ReadPosRankSum=-0.460;SOR=0.771	GT:AD:DP:GQ:PL	0/1:35,31:66:99:643,0,782
3L	17431698	.	T	C	505.77	.	AC=1;AF=0.500;AN=2;BaseQRankSum=0.090;ClippingRankSum=0.000;DP=67;ExcessHet=3.0103;FS=4.917;MLEAC=1;MLEAF=0.500;MQ=43.97;MQRankSum=-1.209;QD=7.66;ReadPosRankSum=1.252;SOR=1.302	GT:AD:DP:GQ:PL	0/1:40,26:66:99:534,0,914
3L	17431793	.	A	G	547.77	.	AC=1;AF=0.500;AN=2;BaseQRankSum=-1.558;ClippingRankSum=0.000;DP=58;ExcessHet=3.0103;FS=7.381;MLEAC=1;MLEAF=0.500;MQ=44.00;MQRankSum=0.000;QD=9.61;ReadPosRankSum=1.431;SOR=1.370	GT:AD:DP:GQ:PL	0/1:31,26:57:99:576,0,763
3L	17432153	.	C	A	625.77	.	AC=1;AF=0.500;AN=2;BaseQRankSum=2.808;ClippingRankSum=0.000;DP=60;ExcessHet=3.0103;FS=15.073;MLEAC=1;MLEAF=0.500;MQ=43.97;MQRankSum=-1.036;QD=10.43;ReadPosRankSum=-0.876;SOR=0.090	GT:AD:DP:GQ:PL	0/1:32,28:60:99:654,0,680
3L	17432170	.	T	C	497.77	.	AC=1;AF=0.500;AN=2;BaseQRankSum=-1.695;ClippingRankSum=0.000;DP=57;ExcessHet=3.0103;FS=15.775;MLEAC=1;MLEAF=0.500;MQ=43.97;MQRankSum=-1.057;QD=8.73;ReadPosRankSum=-1.023;SOR=0.360	GT:AD:DP:GQ:PL	0/1:31,26:57:99:526,0,697
3L	17432190	.	T	C	461.77	.	AC=1;AF=0.500;AN=2;BaseQRankSum=1.869;ClippingRankSum=0.000;DP=56;ExcessHet=3.0103;FS=9.783;MLEAC=1;MLEAF=0.500;MQ=43.97;MQRankSum=-1.119;QD=8.25;ReadPosRankSum=-0.492;SOR=0.464	GT:AD:DP:GQ:PL	0/1:32,24:56:99:490,0,695
3L	17432258	.	G	A	2347.77	.	AC=2;AF=1.00;AN=2;DP=54;ExcessHet=3.0103;FS=0.000;MLEAC=2;MLEAF=1.00;MQ=44.00;QD=30.87;SOR=1.022	GT:AD:DP:GQ:PL	1/1:0,54:54:99:2376,162,0
3L	17432259	.	G	A	2347.77	.	AC=2;AF=1.00;AN=2;DP=53;ExcessHet=3.0103;FS=0.000;MLEAC=2;MLEAF=1.00;MQ=44.00;QD=31.02;SOR=0.981	GT:AD:DP:GQ:PL	1/1:0,53:53:99:2376,162,0
3L	17432769	.	G	C	239.77	.	AC=1;AF=0.500;AN=2;BaseQRankSum=0.657;ClippingRankSum=0.000;DP=37;ExcessHet=3.0103;FS=1.348;MLEAC=1;MLEAF=0.500;MQ=44.00;MQRankSum=0.000;QD=6.48;ReadPosRankSum=-1.161;SOR=0.368	GT:AD:DP:GQ:PL	0/1:23,14:37:99:268,0,532
3L	17434170	.	T	A	2161.77	.	AC=2;AF=1.00;AN=2;DP=81;ExcessHet=3.0103;FS=0.000;MLEAC=2;MLEAF=1.00;MQ=43.98;QD=26.69;SOR=1.058	GT:AD:DP:GQ:PL	1/1:0,81:81:99:2190,242,0
3L	17434499	.	T	A	883.77	.	AC=1;AF=0.500;AN=2;BaseQRankSum=0.811;ClippingRankSum=0.000;DP=64;ExcessHet=3.0103;FS=2.137;MLEAC=1;MLEAF=0.500;MQ=44.00;MQRankSum=0.000;QD=13.81;ReadPosRankSum=-0.482;SOR=0.809	GT:AD:DP:GQ:PL	0/1:26,38:64:99:912,0,542
3L	17434568	.	C	T	2104.77	.	AC=2;AF=1.00;AN=2;DP=58;ExcessHet=3.0103;FS=0.000;MLEAC=2;MLEAF=1.00;MQ=44.00;QD=27.85;SOR=0.836	GT:AD:DP:GQ:PL	1/1:0,58:58:99:2133,174,0
3L	17434574	.	C	T	667.77	.	AC=1;AF=0.500;AN=2;BaseQRankSum=-1.117;ClippingRankSum=0.000;DP=56;ExcessHet=3.0103;FS=7.278;MLEAC=1;MLEAF=0.500;MQ=44.00;MQRankSum=0.000;QD=11.92;ReadPosRankSum=-0.696;SOR=0.580	GT:AD:DP:GQ:PL	0/1:25,31:56:99:696,0,537
3L	17434883	.	A	G	685.77	.	AC=1;AF=0.500;AN=2;BaseQRankSum=3.142;ClippingRankSum=0.000;DP=56;ExcessHet=3.0103;FS=2.207;MLEAC=1;MLEAF=0.500;MQ=44.00;MQRankSum=0.000;QD=12.25;ReadPosRankSum=-0.132;SOR=0.570	GT:AD:DP:GQ:PL	0/1:25,31:56:99:714,0,544
3L	17435192	.	G	T	854.77	.	AC=1;AF=0.500;AN=2;BaseQRankSum=-1.449;ClippingRankSum=0.000;DP=71;ExcessHet=3.0103;FS=1.975;MLEAC=1;MLEAF=0.500;MQ=44.00;MQRankSum=0.000;QD=12.04;ReadPosRankSum=-1.082;SOR=0.546	GT:AD:DP:GQ:PL	0/1:32,39:71:99:883,0,689
3L	17435303	.	A	T	631.77	.	AC=1;AF=0.500;AN=2;BaseQRankSum=-0.226;ClippingRankSum=0.000;DP=63;ExcessHet=3.0103;FS=6.913;MLEAC=1;MLEAF=0.500;MQ=44.00;MQRankSum=0.000;QD=10.19;ReadPosRankSum=0.366;SOR=0.817	GT:AD:DP:GQ:PL	0/1:31,31:62:99:660,0,664
3L	17435330	.	A	G	573.77	.	AC=1;AF=0.500;AN=2;BaseQRankSum=2.562;ClippingRankSum=0.000;DP=62;ExcessHet=3.0103;FS=7.030;MLEAC=1;MLEAF=0.500;MQ=44.00;MQRankSum=0.000;QD=9.41;ReadPosRankSum=0.432;SOR=1.199	GT:AD:DP:GQ:PL	0/1:34,27:61:99:602,0,750
3L	17436311	.	G	T	1009.77	.	AC=1;AF=0.500;AN=2;BaseQRankSum=2.213;ClippingRankSum=0.000;DP=69;ExcessHet=3.0103;FS=6.498;MLEAC=1;MLEAF=0.500;MQ=44.00;MQRankSum=0.000;QD=14.63;ReadPosRankSum=0.467;SOR=0.890	GT:AD:DP:GQ:PL	0/1:26,43:69:99:1038,0,527
3L	17438465	.	T	C	1569.77	.	AC=2;AF=1.00;AN=2;DP=54;ExcessHet=3.0103;FS=0.000;MLEAC=2;MLEAF=1.00;MQ=43.76;QD=25.20;SOR=1.609	GT:AD:DP:GQ:PL	1/1:0,37:37:99:1598,111,0
3L	17438474	.	T	G	1540.77	.	AC=2;AF=1.00;AN=2;DP=53;ExcessHet=3.0103;FS=0.000;MLEAC=2;MLEAF=1.00;MQ=43.76;QD=32.59;SOR=1.885	GT:AD:DP:GQ:PL	1/1:0,35:35:99:1569,108,0
3L	17438487	.	G	A	816.77	.	AC=2;AF=1.00;AN=2;BaseQRankSum=1.818;ClippingRankSum=0.000;DP=50;ExcessHet=3.0103;FS=0.000;MLEAC=2;MLEAF=1.00;MQ=43.75;MQRankSum=0.000;QD=26.35;ReadPosRankSum=-0.509;SOR=1.179	GT:AD:DP:GQ:PL	1/1:1,30:31:83:845,83,0
3L	17439035	.	G	A	1925.77	.	AC=2;AF=1.00;AN=2;DP=68;ExcessHet=3.0103;FS=0.000;MLEAC=2;MLEAF=1.00;MQ=44.00;QD=28.32;SOR=0.814	GT:AD:DP:GQ:PL	1/1:0,68:68:99:1954,204,0
3L	17439543	.	A	G	545.77	.	AC=1;AF=0.500;AN=2;BaseQRankSum=-2.108;ClippingRankSum=0.000;DP=58;ExcessHet=3.0103;FS=14.664;MLEAC=1;MLEAF=0.500;MQ=43.97;MQRankSum=-1.037;QD=9.41;ReadPosRankSum=1.619;SOR=2.026	GT:AD:DP:GQ:PL	0/1:31,27:58:99:574,0,705
3L	17439567	.	C	G	2511.77	.	AC=2;AF=1.00;AN=2;BaseQRankSum=1.855;ClippingRankSum=0.000;DP=58;ExcessHet=3.0103;FS=3.655;MLEAC=2;MLEAF=1.00;MQ=43.97;MQRankSum=0.000;QD=33.29;ReadPosRankSum=-0.694;SOR=0.742	GT:AD:DP:GQ:PL	1/1:1,57:58:99:2540,171,0
3L	17439577	.	A	C	2680.77	.	AC=2;AF=1.00;AN=2;BaseQRankSum=1.775;ClippingRankSum=0.000;DP=65;ExcessHet=3.0103;FS=3.658;MLEAC=2;MLEAF=1.00;MQ=43.97;MQRankSum=0.000;QD=29.73;ReadPosRankSum=-0.619;SOR=0.738	GT:AD:DP:GQ:PL	1/1:1,64:65:99:2709,188,0
3L	17439772	.	C	A	621.77	.	AC=1;AF=0.500;AN=2;BaseQRankSum=1.750;ClippingRankSum=0.000;DP=70;ExcessHet=3.0103;FS=17.864;MLEAC=1;MLEAF=0.500;MQ=44.00;MQRankSum=0.000;QD=9.01;ReadPosRankSum=-0.393;SOR=1.114	GT:AD:DP:GQ:PL	0/1:39,30:69:99:650,0,858
3L	17440081	.	T	C	1960.77	.	AC=2;AF=1.00;AN=2;DP=71;ExcessHet=3.0103;FS=0.000;MLEAC=2;MLEAF=1.00;MQ=43.56;QD=27.62;SOR=0.904	GT:AD:DP:GQ:PL	1/1:0,71:71:99:1989,213,0
3L	17440107	.	TCC	T	2924.73	.	AC=2;AF=1.00;AN=2;DP=70;ExcessHet=3.0103;FS=0.000;MLEAC=2;MLEAF=1.00;MQ=43.44;QD=32.71;SOR=1.284	GT:AD:DP:GQ:PL	1/1:0,66:66:99:2962,199,0
3L	17440117	.	C	T	3073.77	.	AC=2;AF=1.00;AN=2;DP=69;ExcessHet=3.0103;FS=0.000;MLEAC=2;MLEAF=1.00;MQ=43.40;QD=26.75;SOR=1.296	GT:AD:DP:GQ:PL	1/1:0,69:69:99:3102,211,0
3L	17440218	.	A	T	1802.77	.	AC=2;AF=1.00;AN=2;DP=65;ExcessHet=3.0103;FS=0.000;MLEAC=2;MLEAF=1.00;MQ=43.64;QD=28.17;SOR=1.127	GT:AD:DP:GQ:PL	1/1:0,64:64:99:1831,192,0
3L	17440234	.	A	C	1680.77	.	AC=2;AF=1.00;AN=2;BaseQRankSum=1.211;ClippingRankSum=0.000;DP=70;ExcessHet=3.0103;FS=7.490;MLEAC=2;MLEAF=1.00;MQ=43.55;MQRankSum=-0.733;QD=24.72;ReadPosRankSum=-1.961;SOR=0.766	GT:AD:DP:GQ:PL	1/1:2,66:68:99:1709,153,0
3L	17440283	.	T	A	2188.77	.	AC=2;AF=1.00;AN=2;DP=78;ExcessHet=3.0103;FS=0.000;MLEAC=2;MLEAF=1.00;MQ=43.32;QD=28.06;SOR=0.744	GT:AD:DP:GQ:PL	1/1:0,78:78:99:2217,234,0
3L	17440334	.	T	A	3960.77	.	AC=2;AF=1.00;AN=2;DP=89;ExcessHet=3.0103;FS=0.000;MLEAC=2;MLEAF=1.00;MQ=43.18;QD=29.25;SOR=0.809	GT:AD:DP:GQ:PL	1/1:0,89:89:99:3989,268,0
3L	17440336	.	G	A	4050.77	.	AC=2;AF=1.00;AN=2;DP=88;ExcessHet=3.0103;FS=0.000;MLEAC=2;MLEAF=1.00;MQ=43.17;QD=32.77;SOR=0.836	GT:AD:DP:GQ:PL	1/1:0,88:88:99:4079,274,0
3L	17440339	.	A	AAAC	4311.73	.	AC=2;AF=1.00;AN=2;DP=91;ExcessHet=3.0103;FS=0.000;MLEAC=2;MLEAF=1.00;MQ=43.20;QD=30.01;SOR=0.807	GT:AD:DP:GQ:PL	1/1:0,91:91:99:4349,292,0
3L	17440340	.	T	TCCATTCA	4311.73	.	AC=2;AF=1.00;AN=2;DP=90;ExcessHet=3.0103;FS=0.000;MLEAC=2;MLEAF=1.00;MQ=43.23;QD=32.16;SOR=0.738	GT:AD:DP:GQ:PL	1/1:0,90:90:99:4349,292,0
3L	17440543	.	G	A	1839.77	.	AC=2;AF=1.00;AN=2;DP=68;ExcessHet=3.0103;FS=0.000;MLEAC=2;MLEAF=1.00;MQ=43.91;QD=27.06;SOR=0.693	GT:AD:DP:GQ:PL	1/1:0,68:68:99:1868,203,0
3L	17440666	.	A	G	2979.77	.	AC=2;AF=1.00;AN=2;DP=69;ExcessHet=3.0103;FS=0.000;MLEAC=2;MLEAF=1.00;MQ=43.80;QD=34.41;SOR=0.814	GT:AD:DP:GQ:PL	1/1:0,68:68:99:3008,208,0
3L	17440679	.	A	C	2975.77	.	AC=2;AF=1.00;AN=2;DP=67;ExcessHet=3.0103;FS=0.000;MLEAC=2;MLEAF=1.00;MQ=43.74;QD=30.91;SOR=0.886	GT:AD:DP:GQ:PL	1/1:0,66:66:99:3004,205,0
3L	17440695	.	A	AT	2767.73	.	AC=2;AF=1.00;AN=2;DP=65;ExcessHet=3.0103;FS=0.000;MLEAC=2;MLEAF=1.00;MQ=43.66;QD=28.29;SOR=0.854	GT:AD:DP:GQ:PL	1/1:0,65:65:99:2805,196,0
3L	17440794	.	C	T	2509.77	.	AC=2;AF=1.00;AN=2;DP=61;ExcessHet=3.0103;FS=0.000;MLEAC=2;MLEAF=1.00;MQ=43.59;QD=30.41;SOR=1.107	GT:AD:DP:GQ:PL	1/1:0,61:61:99:2538,184,0
3L	17440811	.	T	G	2464.77	.	AC=2;AF=1.00;AN=2;DP=59;ExcessHet=3.0103;FS=0.000;MLEAC=2;MLEAF=1.00;MQ=43.58;QD=26.91;SOR=1.217	GT:AD:DP:GQ:PL	1/1:0,59:59:99:2493,181,0
3L	17441101	.	A	AC	1636.73	.	AC=2;AF=1.00;AN=2;DP=63;ExcessHet=3.0103;FS=0.000;MLEAC=2;MLEAF=1.00;MQ=44.00;QD=26.83;SOR=0.793	GT:AD:DP:GQ:PL	1/1:0,61:61:99:1674,183,0
3L	17441230	.	A	G	2473.77	.	AC=2;AF=1.00;AN=2;DP=57;ExcessHet=3.0103;FS=0.000;MLEAC=2;MLEAF=1.00;MQ=43.90;QD=37.17;SOR=0.728	GT:AD:DP:GQ:PL	1/1:0,57:57:99:2502,171,0
3L	17441235	.	A	ATCAATT	2615.73	.	AC=2;AF=1.00;AN=2;DP=55;ExcessHet=3.0103;FS=0.000;MLEAC=2;MLEAF=1.00;MQ=43.89;QD=25.15;SOR=0.804	GT:AD:DP:GQ:PL	1/1:0,55:55:99:2653,181,0
3L	17441263	.	A	G	1947.77	.	AC=2;AF=1.00;AN=2;DP=69;ExcessHet=3.0103;FS=0.000;MLEAC=2;MLEAF=1.00;MQ=43.91;QD=28.23;SOR=0.980	GT:AD:DP:GQ:PL	1/1:0,69:69:99:1976,207,0
3L	17441405	.	CT	C	377.73	.	AC=1;AF=0.500;AN=2;BaseQRankSum=-0.081;ClippingRankSum=0.000;DP=51;ExcessHet=3.0103;FS=6.406;MLEAC=1;MLEAF=0.500;MQ=44.00;MQRankSum=0.000;QD=8.21;ReadPosRankSum=1.853;SOR=1.675	GT:AD:DP:GQ:PL	0/1:20,26:46:99:415,0,336
3L	17441516	.	T	C	1106.77	.	AC=2;AF=1.00;AN=2;DP=42;ExcessHet=3.0103;FS=0.000;MLEAC=2;MLEAF=1.00;MQ=43.85;QD=26.35;SOR=0.693	GT:AD:DP:GQ:PL	1/1:0,42:42:99:1135,126,0
3L	17441546	.	T	A	1027.77	.	AC=2;AF=1.00;AN=2;DP=37;ExcessHet=3.0103;FS=0.000;MLEAC=2;MLEAF=1.00;MQ=43.83;QD=27.78;SOR=0.859	GT:AD:DP:GQ:PL	1/1:0,37:37:99:1056,111,0
3L	17441600	.	G	GACAC	1429.73	.	AC=2;AF=1.00;AN=2;DP=40;ExcessHet=3.0103;FS=0.000;MLEAC=2;MLEAF=1.00;MQ=43.74;QD=29.77;SOR=0.818	GT:AD:DP:GQ:PL	1/1:0,32:32:99:1467,101,0
3L	17441678	.	C	T	1279.77	.	AC=2;AF=1.00;AN=2;DP=48;ExcessHet=3.0103;FS=0.000;MLEAC=2;MLEAF=1.00;MQ=43.88;QD=26.66;SOR=1.179	GT:AD:DP:GQ:PL	1/1:0,48:48:99:1308,143,0
3L	17441859	.	C	G	241.77	.	AC=1;AF=0.500;AN=2;BaseQRankSum=1.158;ClippingRankSum=0.000;DP=38;ExcessHet=3.0103;FS=0.000;MLEAC=1;MLEAF=0.500;MQ=44.00;MQRankSum=0.000;QD=6.91;ReadPosRankSum=0.643;SOR=0.421	GT:AD:DP:GQ:PL	0/1:22,13:35:99:270,0,511
3L	17442022	.	ACCACCCAAT	A	848.73	.	AC=1;AF=0.500;AN=2;BaseQRankSum=0.179;ClippingRankSum=0.000;DP=55;ExcessHet=3.0103;FS=2.621;MLEAC=1;MLEAF=0.500;MQ=43.08;MQRankSum=-1.745;QD=17.68;ReadPosRankSum=0.114;SOR=1.314	GT:AD:DP:GQ:PL	0/1:24,24:48:99:886,0,2000
3L	17442216	.	C	G	710.77	.	AC=1;AF=0.500;AN=2;BaseQRankSum=-1.833;ClippingRankSum=0.000;DP=58;ExcessHet=3.0103;FS=0.000;MLEAC=1;MLEAF=0.500;MQ=43.42;MQRankSum=-0.181;QD=12.47;ReadPosRankSum=1.815;SOR=0.589	GT:AD:DP:GQ:PL	0/1:24,33:57:99:739,0,505
3L	17442255	.	A	ATGTG	1080.73	.	AC=1;AF=0.500;AN=2;BaseQRankSum=0.052;ClippingRankSum=0.000;DP=61;ExcessHet=3.0103;FS=1.026;MLEAC=1;MLEAF=0.500;MQ=43.31;MQRankSum=-0.826;QD=19.65;ReadPosRankSum=0.084;SOR=0.906	GT:AD:DP:GQ:PL	0/1:26,29:55:99:1118,0,994
3L	17442284	.	A	G	1785.77	.	AC=2;AF=1.00;AN=2;DP=66;ExcessHet=3.0103;FS=0.000;MLEAC=2;MLEAF=1.00;MQ=43.09;QD=27.06;SOR=0.818	GT:AD:DP:GQ:PL	1/1:0,66:66:99:1814,197,0
3L	17442327	.	CTT	C	2075.73	.	AC=2;AF=1.00;AN=2;BaseQRankSum=0.835;ClippingRankSum=0.000;DP=78;ExcessHet=3.0103;FS=3.064;MLEAC=2;MLEAF=1.00;MQ=43.45;MQRankSum=-0.347;QD=28.43;ReadPosRankSum=0.439;SOR=0.111	GT:AD:DP:GQ:PL	1/1:2,71:73:99:2113,206,0
3L	17442456	.	G	C	2041.77	.	AC=2;AF=1.00;AN=2;DP=74;ExcessHet=3.0103;FS=0.000;MLEAC=2;MLEAF=1.00;MQ=43.97;QD=27.59;SOR=1.061	GT:AD:DP:GQ:PL	1/1:0,74:74:99:2070,221,0
3L	17443151	.	A	G	2402.77	.	AC=2;AF=1.00;AN=2;DP=86;ExcessHet=3.0103;FS=0.000;MLEAC=2;MLEAF=1.00;MQ=44.00;QD=27.94;SOR=0.788	GT:AD:DP:GQ:PL	1/1:0,86:86:99:2431,258,0
3L	17443969	.	G	A	2121.77	.	AC=2;AF=1.00;AN=2;DP=78;ExcessHet=3.0103;FS=0.000;MLEAC=2;MLEAF=1.00;MQ=43.83;QD=27.56;SOR=0.828	GT:AD:DP:GQ:PL	1/1:0,77:77:99:2150,231,0
3L	17443996	.	G	A	1874.77	.	AC=2;AF=1.00;AN=2;DP=69;ExcessHet=3.0103;FS=0.000;MLEAC=2;MLEAF=1.00;MQ=43.81;QD=27.57;SOR=0.949	GT:AD:DP:GQ:PL	1/1:0,68:68:99:1903,202,0
3L	17444973	.	GA	G	1267.73	.	AC=2;AF=1.00;AN=2;DP=58;ExcessHet=3.0103;FS=0.000;MLEAC=2;MLEAF=1.00;MQ=44.00;QD=23.05;SOR=0.804	GT:AD:DP:GQ:PL	1/1:0,55:55:99:1305,165,0
3L	17445113	.	A	C	3288.77	.	AC=2;AF=1.00;AN=2;DP=74;ExcessHet=3.0103;FS=0.000;MLEAC=2;MLEAF=1.00;MQ=43.92;QD=25.02;SOR=1.209	GT:AD:DP:GQ:PL	1/1:0,74:74:99:3317,223,0
3L	17445114	.	G	A	3288.77	.	AC=2;AF=1.00;AN=2;DP=74;ExcessHet=3.0103;FS=0.000;MLEAC=2;MLEAF=1.00;MQ=43.92;QD=24.67;SOR=1.209	GT:AD:DP:GQ:PL	1/1:0,74:74:99:3317,223,0
3L	17445136	.	T	A	2049.77	.	AC=2;AF=1.00;AN=2;DP=73;ExcessHet=3.0103;FS=0.000;MLEAC=2;MLEAF=1.00;MQ=43.92;QD=28.08;SOR=1.032	GT:AD:DP:GQ:PL	1/1:0,73:73:99:2078,218,0
3L	17445157	.	A	G	1852.77	.	AC=2;AF=1.00;AN=2;DP=69;ExcessHet=3.0103;FS=0.000;MLEAC=2;MLEAF=1.00;MQ=44.00;QD=26.85;SOR=0.910	GT:AD:DP:GQ:PL	1/1:0,69:69:99:1881,206,0
3L	17445302	.	A	T	2061.77	.	AC=2;AF=1.00;AN=2;DP=75;ExcessHet=3.0103;FS=0.000;MLEAC=2;MLEAF=1.00;MQ=43.97;QD=27.86;SOR=0.864	GT:AD:DP:GQ:PL	1/1:0,74:74:99:2090,222,0
3L	17445386	.	AT	A	1490.73	.	AC=2;AF=1.00;AN=2;DP=79;ExcessHet=3.0103;FS=0.000;MLEAC=2;MLEAF=1.00;MQ=43.98;QD=20.15;SOR=1.061	GT:AD:DP:GQ:PL	1/1:0,74:74:99:1528,220,0
3L	17445446	.	TA	T	1822.73	.	AC=2;AF=1.00;AN=2;DP=66;ExcessHet=3.0103;FS=0.000;MLEAC=2;MLEAF=1.00;MQ=44.00;QD=28.93;SOR=1.685	GT:AD:DP:GQ:PL	1/1:0,63:63:99:1860,189,0
3L	17445583	.	C	CA	2481.73	.	AC=2;AF=1.00;AN=2;DP=56;ExcessHet=3.0103;FS=0.000;MLEAC=2;MLEAF=1.00;MQ=44.00;QD=32.74;SOR=0.841	GT:AD:DP:GQ:PL	1/1:0,56:56:99:2519,169,0
3L	17445589	.	T	A	2518.77	.	AC=2;AF=1.00;AN=2;DP=57;ExcessHet=3.0103;FS=0.000;MLEAC=2;MLEAF=1.00;MQ=44.00;QD=27.48;SOR=0.877	GT:AD:DP:GQ:PL	1/1:0,57:57:99:2547,172,0
3L	17445673	.	C	T	1921.77	.	AC=2;AF=1.00;AN=2;DP=69;ExcessHet=3.0103;FS=0.000;MLEAC=2;MLEAF=1.00;MQ=44.00;QD=27.85;SOR=1.478	GT:AD:DP:GQ:PL	1/1:0,69:69:99:1950,207,0
3L	17445778	.	G	T	2165.77	.	AC=2;AF=1.00;AN=2;DP=78;ExcessHet=3.0103;FS=0.000;MLEAC=2;MLEAF=1.00;MQ=44.00;QD=28.13;SOR=0.772	GT:AD:DP:GQ:PL	1/1:0,77:77:99:2194,231,0
3L	17445862	.	C	T	580.77	.	AC=1;AF=0.500;AN=2;BaseQRankSum=1.474;ClippingRankSum=0.000;DP=69;ExcessHet=3.0103;FS=6.606;MLEAC=1;MLEAF=0.500;MQ=44.00;MQRankSum=0.000;QD=8.42;ReadPosRankSum=-1.479;SOR=0.260	GT:AD:DP:GQ:PL	0/1:40,29:69:99:609,0,833
3L	17446086	.	A	G	1812.77	.	AC=2;AF=1.00;AN=2;DP=70;ExcessHet=3.0103;FS=0.000;MLEAC=2;MLEAF=1.00;MQ=44.00;QD=25.90;SOR=1.609	GT:AD:DP:GQ:PL	1/1:0,70:70:99:1841,208,0
3L	17446147	.	G	A	1726.77	.	AC=2;AF=1.00;AN=2;DP=63;ExcessHet=3.0103;FS=0.000;MLEAC=2;MLEAF=1.00;MQ=43.70;QD=27.41;SOR=0.724	GT:AD:DP:GQ:PL	1/1:0,63:63:99:1755,189,0
3L	17446191	.	A	C	2080.77	.	AC=2;AF=1.00;AN=2;BaseQRankSum=2.442;ClippingRankSum=0.000;DP=62;ExcessHet=3.0103;FS=2.859;MLEAC=2;MLEAF=1.00;MQ=43.42;MQRankSum=-0.268;QD=33.56;ReadPosRankSum=0.897;SOR=0.218	GT:AD:DP:GQ:PL	1/1:2,60:62:99:2109,168,0
3L	17446210	.	G	C	933.77	.	AC=1;AF=0.500;AN=2;BaseQRankSum=-0.318;ClippingRankSum=0.000;DP=70;ExcessHet=3.0103;FS=0.000;MLEAC=1;MLEAF=0.500;MQ=43.73;MQRankSum=0.421;QD=13.34;ReadPosRankSum=-1.198;SOR=0.841	GT:AD:DP:GQ:PL	0/1:26,44:70:99:962,0,515
3L	17446283	.	A	AT	1164.73	.	AC=2;AF=1.00;AN=2;BaseQRankSum=-0.393;ClippingRankSum=0.000;DP=62;ExcessHet=3.0103;FS=0.000;MLEAC=2;MLEAF=1.00;MQ=43.73;MQRankSum=0.000;QD=20.80;ReadPosRankSum=-1.486;SOR=0.693	GT:AD:DP:GQ:PL	1/1:1,55:56:99:1202,145,0
3L	17446375	.	A	ATG	176.73	.	AC=1;AF=0.500;AN=2;BaseQRankSum=0.991;ClippingRankSum=0.000;DP=46;ExcessHet=3.0103;FS=17.219;MLEAC=1;MLEAF=0.500;MQ=43.00;MQRankSum=-0.638;QD=5.70;ReadPosRankSum=1.729;SOR=3.431	GT:AD:DP:GQ:PL	0/1:20,11:31:99:214,0,463
3L	17446598	.	G	GA	1928.73	.	AC=2;AF=1.00;AN=2;DP=43;ExcessHet=3.0103;FS=0.000;MLEAC=2;MLEAF=1.00;MQ=43.45;QD=34.23;SOR=1.179	GT:AD:DP:GQ:PL	1/1:0,43:43:99:1966,135,0
3L	17446602	.	T	TA	328.73	.	AC=1;AF=0.500;AN=2;BaseQRankSum=1.248;ClippingRankSum=0.000;DP=45;ExcessHet=3.0103;FS=0.000;MLEAC=1;MLEAF=0.500;MQ=43.47;MQRankSum=1.648;QD=11.34;ReadPosRankSum=0.472;SOR=0.936	GT:AD:DP:GQ:PL	0/1:20,9:29:99:366,0,842
3L	17446606	.	T	A	2064.77	.	AC=2;AF=1.00;AN=2;DP=44;ExcessHet=3.0103;FS=0.000;MLEAC=2;MLEAF=1.00;MQ=43.46;QD=29.84;SOR=1.508	GT:AD:DP:GQ:PL	1/1:0,44:44:99:2093,141,0
3L	17446608	.	A	AAAAAAAT	903.73	.	AC=1;AF=0.500;AN=2;BaseQRankSum=-0.325;ClippingRankSum=0.000;DP=45;ExcessHet=3.0103;FS=1.493;MLEAC=1;MLEAF=0.500;MQ=43.37;MQRankSum=-1.879;QD=25.82;ReadPosRankSum=0.365;SOR=0.409	GT:AD:DP:GQ:PL	0/1:12,23:35:99:941,0,381
3L	17446644	.	G	A	1738.77	.	AC=2;AF=1.00;AN=2;DP=39;ExcessHet=3.0103;FS=0.000;MLEAC=2;MLEAF=1.00;MQ=43.52;QD=29.04;SOR=2.133	GT:AD:DP:GQ:PL	1/1:0,39:39:99:1767,120,0
3L	17446651	.	G	A	1829.77	.	AC=2;AF=1.00;AN=2;DP=43;ExcessHet=3.0103;FS=0.000;MLEAC=2;MLEAF=1.00;MQ=43.56;QD=30.80;SOR=2.147	GT:AD:DP:GQ:PL	1/1:0,43:43:99:1858,129,0
3L	17446780	.	T	TA	1216.73	.	AC=2;AF=1.00;AN=2;BaseQRankSum=-0.155;ClippingRankSum=0.000;DP=62;ExcessHet=3.0103;FS=0.000;MLEAC=2;MLEAF=1.00;MQ=44.00;MQRankSum=0.000;QD=20.62;ReadPosRankSum=1.826;SOR=0.728	GT:AD:DP:GQ:PL	1/1:2,57:59:99:1254,132,0
3L	17446951	.	C	A	2068.77	.	AC=2;AF=1.00;AN=2;DP=72;ExcessHet=3.0103;FS=0.000;MLEAC=2;MLEAF=1.00;MQ=43.95;QD=28.73;SOR=0.869	GT:AD:DP:GQ:PL	1/1:0,72:72:99:2097,216,0
3L	17447011	.	G	T	2977.77	.	AC=2;AF=1.00;AN=2;DP=70;ExcessHet=3.0103;FS=0.000;MLEAC=2;MLEAF=1.00;MQ=44.42;QD=27.26;SOR=0.941	GT:AD:DP:GQ:PL	1/1:0,70:70:99:3006,211,0
3L	17447015	.	A	AT	2963.73	.	AC=2;AF=1.00;AN=2;DP=69;ExcessHet=3.0103;FS=0.000;MLEAC=2;MLEAF=1.00;MQ=44.43;QD=31.44;SOR=0.941	GT:AD:DP:GQ:PL	1/1:0,69:69:99:3001,214,0
3L	17447025	.	A	T	770.77	.	AC=1;AF=0.500;AN=2;BaseQRankSum=-1.767;ClippingRankSum=0.000;DP=72;ExcessHet=3.0103;FS=3.189;MLEAC=1;MLEAF=0.500;MQ=44.41;MQRankSum=0.014;QD=10.86;ReadPosRankSum=0.012;SOR=0.906	GT:AD:DP:GQ:PL	0/1:34,37:71:99:799,0,728
3L	17447064	.	A	C	2067.77	.	AC=2;AF=1.00;AN=2;DP=75;ExcessHet=3.0103;FS=0.000;MLEAC=2;MLEAF=1.00;MQ=44.42;QD=27.57;SOR=0.832	GT:AD:DP:GQ:PL	1/1:0,75:75:99:2096,225,0
3L	17447137	.	T	A	2926.77	.	AC=2;AF=1.00;AN=2;DP=68;ExcessHet=3.0103;FS=0.000;MLEAC=2;MLEAF=1.00;MQ=44.30;QD=27.63;SOR=0.880	GT:AD:DP:GQ:PL	1/1:0,68:68:99:2955,208,0
3L	17447144	.	G	T	2891.77	.	AC=2;AF=1.00;AN=2;DP=66;ExcessHet=3.0103;FS=0.000;MLEAC=2;MLEAF=1.00;MQ=44.31;QD=27.87;SOR=0.957	GT:AD:DP:GQ:PL	1/1:0,66:66:99:2920,205,0
3L	17447283	.	A	T	505.77	.	AC=1;AF=0.500;AN=2;BaseQRankSum=-0.553;ClippingRankSum=0.000;DP=65;ExcessHet=3.0103;FS=5.149;MLEAC=1;MLEAF=0.500;MQ=44.17;MQRankSum=1.202;QD=7.90;ReadPosRankSum=1.149;SOR=1.373	GT:AD:DP:GQ:PL	0/1:37,27:64:99:534,0,1555
3L	17447284	.	CAT	C	1026.73	.	AC=1;AF=0.500;AN=2;BaseQRankSum=-0.872;ClippingRankSum=0.000;DP=65;ExcessHet=3.0103;FS=5.616;MLEAC=1;MLEAF=0.500;MQ=44.17;MQRankSum=1.034;QD=17.70;ReadPosRankSum=0.093;SOR=1.620	GT:AD:DP:GQ:PL	0/1:29,29:58:99:1064,0,724
3L	17447356	.	G	A	563.77	.	AC=1;AF=0.500;AN=2;BaseQRankSum=2.603;ClippingRankSum=0.000;DP=60;ExcessHet=3.0103;FS=0.000;MLEAC=1;MLEAF=0.500;MQ=44.00;MQRankSum=0.000;QD=9.40;ReadPosRankSum=-0.438;SOR=0.756	GT:AD:DP:GQ:PL	0/1:33,27:60:99:592,0,743
3L	17447510	.	C	A	567.77	.	AC=1;AF=0.500;AN=2;BaseQRankSum=-1.221;ClippingRankSum=0.000;DP=57;ExcessHet=3.0103;FS=5.333;MLEAC=1;MLEAF=0.500;MQ=43.91;MQRankSum=-0.025;QD=9.96;ReadPosRankSum=0.566;SOR=0.411	GT:AD:DP:GQ:PL	0/1:30,27:57:99:596,0,658
3L	17447705	.	G	C	614.77	.	AC=1;AF=0.500;AN=2;BaseQRankSum=-0.497;ClippingRankSum=0.000;DP=46;ExcessHet=3.0103;FS=0.000;MLEAC=1;MLEAF=0.500;MQ=43.53;MQRankSum=0.708;QD=13.36;ReadPosRankSum=0.030;SOR=0.786	GT:AD:DP:GQ:PL	0/1:17,29:46:99:643,0,344
3L	17447926	.	G	A	673.77	.	AC=1;AF=0.500;AN=2;BaseQRankSum=-1.791;ClippingRankSum=0.000;DP=59;ExcessHet=3.0103;FS=0.000;MLEAC=1;MLEAF=0.500;MQ=41.44;MQRankSum=-0.863;QD=11.42;ReadPosRankSum=0.771;SOR=0.618	GT:AD:DP:GQ:PL	0/1:39,20:59:99:702,0,1542
3L	17447944	.	GCCAATT	G	789.73	.	AC=1;AF=0.500;AN=2;BaseQRankSum=-1.044;ClippingRankSum=0.000;DP=69;ExcessHet=3.0103;FS=0.000;MLEAC=1;MLEAF=0.500;MQ=40.32;MQRankSum=-0.586;QD=11.45;ReadPosRankSum=1.136;SOR=0.593	GT:AD:DP:GQ:PL	0/1:46,23:69:99:827,0,1862
3L	17447959	.	A	T	840.77	.	AC=1;AF=0.500;AN=2;BaseQRankSum=1.658;ClippingRankSum=0.000;DP=70;ExcessHet=3.0103;FS=0.000;MLEAC=1;MLEAF=0.500;MQ=40.15;MQRankSum=-0.083;QD=12.01;ReadPosRankSum=0.359;SOR=0.754	GT:AD:DP:GQ:PL	0/1:46,24:70:99:869,0,1859
3L	17447960	.	CTTATACAA	C	3043.73	.	AC=2;AF=1.00;AN=2;DP=70;ExcessHet=3.0103;FS=0.000;MLEAC=2;MLEAF=1.00;MQ=40.15;QD=28.54;SOR=1.054	GT:AD:DP:GQ:PL	1/1:0,69:69:99:3081,208,0
3L	17447983	.	C	G	766.77	.	AC=1;AF=0.500;AN=2;BaseQRankSum=-1.356;ClippingRankSum=0.000;DP=69;ExcessHet=3.0103;FS=0.000;MLEAC=1;MLEAF=0.500;MQ=39.94;MQRankSum=-0.477;QD=11.11;ReadPosRankSum=-1.585;SOR=0.602	GT:AD:DP:GQ:PL	0/1:46,23:69:99:795,0,1819
3L	17447995	.	T	TGA	3067.73	.	AC=2;AF=1.00;AN=2;DP=67;ExcessHet=3.0103;FS=0.000;MLEAC=2;MLEAF=1.00;MQ=39.71;QD=29.58;SOR=1.112	GT:AD:DP:GQ:PL	1/1:0,66:66:99:3105,208,0
3L	17447997	.	T	TA	3157.73	.	AC=2;AF=1.00;AN=2;DP=68;ExcessHet=3.0103;FS=0.000;MLEAC=2;MLEAF=1.00;MQ=39.83;QD=21.68;SOR=1.098	GT:AD:DP:GQ:PL	1/1:0,68:68:99:3195,214,0
3L	17447999	.	CT	C	3202.73	.	AC=2;AF=1.00;AN=2;DP=68;ExcessHet=3.0103;FS=0.000;MLEAC=2;MLEAF=1.00;MQ=39.47;QD=28.60;SOR=1.179	GT:AD:DP:GQ:PL	1/1:0,68:68:99:3240,217,0
3L	17448001	.	AT	A	3067.73	.	AC=2;AF=1.00;AN=2;DP=69;ExcessHet=3.0103;FS=0.000;MLEAC=2;MLEAF=1.00;MQ=39.51;QD=19.80;SOR=1.211	GT:AD:DP:GQ:PL	1/1:0,69:69:99:3105,208,0
3L	17448005	.	A	T	3076.77	.	AC=2;AF=1.00;AN=2;DP=68;ExcessHet=3.0103;FS=0.000;MLEAC=2;MLEAF=1.00;MQ=39.44;QD=35.29;SOR=1.263	GT:AD:DP:GQ:PL	1/1:0,68:68:99:3105,208,0
3L	17448007	.	TA	T	3112.73	.	AC=2;AF=1.00;AN=2;DP=68;ExcessHet=3.0103;FS=0.000;MLEAC=2;MLEAF=1.00;MQ=39.35;QD=31.67;SOR=1.263	GT:AD:DP:GQ:PL	1/1:0,68:68:99:3150,211,0
3L	17448017	.	A	ATAGTTAGTTTCT	3472.73	.	AC=2;AF=1.00;AN=2;DP=66;ExcessHet=3.0103;FS=0.000;MLEAC=2;MLEAF=1.00;MQ=39.20;QD=25.62;SOR=1.376	GT:AD:DP:GQ:PL	1/1:0,66:66:99:3510,235,0
3L	17448030	.	T	A	3204.77	.	AC=2;AF=1.00;AN=2;DP=72;ExcessHet=3.0103;FS=0.000;MLEAC=2;MLEAF=1.00;MQ=39.19;QD=32.54;SOR=1.308	GT:AD:DP:GQ:PL	1/1:0,72:72:99:3233,220,0
3L	17448043	.	C	A	2701.77	.	AC=2;AF=1.00;AN=2;DP=63;ExcessHet=3.0103;FS=0.000;MLEAC=2;MLEAF=1.00;MQ=39.26;QD=36.85;SOR=1.092	GT:AD:DP:GQ:PL	1/1:0,63:63:99:2730,189,0
3L	17448081	.	T	C	2710.77	.	AC=2;AF=1.00;AN=2;DP=62;ExcessHet=3.0103;FS=0.000;MLEAC=2;MLEAF=1.00;MQ=40.45;QD=32.15;SOR=1.143	GT:AD:DP:GQ:PL	1/1:0,62:62:99:2739,196,0
3L	17448090	.	G	A	2587.77	.	AC=2;AF=1.00;AN=2;DP=60;ExcessHet=3.0103;FS=0.000;MLEAC=2;MLEAF=1.00;MQ=41.33;QD=30.27;SOR=0.986	GT:AD:DP:GQ:PL	1/1:0,60:60:99:2616,186,0
3L	17448101	.	A	T	1812.77	.	AC=2;AF=1.00;AN=2;DP=63;ExcessHet=3.0103;FS=0.000;MLEAC=2;MLEAF=1.00;MQ=41.50;QD=28.77;SOR=0.790	GT:AD:DP:GQ:PL	1/1:0,63:63:99:1841,189,0
3L	17448115	.	C	CAAAT	2785.73	.	AC=2;AF=1.00;AN=2;DP=61;ExcessHet=3.0103;FS=0.000;MLEAC=2;MLEAF=1.00;MQ=41.48;QD=29.76;SOR=0.693	GT:AD:DP:GQ:PL	1/1:0,60:60:99:2823,195,0
3L	17448151	.	A	G	1887.77	.	AC=2;AF=1.00;AN=2;DP=71;ExcessHet=3.0103;FS=0.000;MLEAC=2;MLEAF=1.00;MQ=42.34;QD=26.59;SOR=0.904	GT:AD:DP:GQ:PL	1/1:0,71:71:99:1916,211,0
3L	17448393	.	T	TGTGGTTGGGAGGCGCAAAAA	2057.73	.	AC=2;AF=1.00;AN=2;DP=38;ExcessHet=3.0103;FS=0.000;MLEAC=2;MLEAF=1.00;MQ=41.29;QD=26.81;SOR=1.121	GT:AD:DP:GQ:PL	1/1:0,37:37:99:2095,141,0
3L	17448564	.	G	GA	1529.73	.	AC=2;AF=1.00;AN=2;DP=37;ExcessHet=3.0103;FS=0.000;MLEAC=2;MLEAF=1.00;MQ=43.41;QD=26.74;SOR=0.927	GT:AD:DP:GQ:PL	1/1:0,36:36:99:1567,108,0
3L	17448577	.	TC	T	1639.73	.	AC=2;AF=1.00;AN=2;DP=38;ExcessHet=3.0103;FS=0.000;MLEAC=2;MLEAF=1.00;MQ=43.37;QD=33.76;SOR=0.914	GT:AD:DP:GQ:PL	1/1:0,38:38:99:1677,114,0
3L	17448595	.	A	G	1861.77	.	AC=2;AF=1.00;AN=2;DP=41;ExcessHet=3.0103;FS=0.000;MLEAC=2;MLEAF=1.00;MQ=43.09;QD=30.88;SOR=0.954	GT:AD:DP:GQ:PL	1/1:0,41:41:99:1890,126,0
3L	17448607	.	G	GTATATA	1548.73	.	AC=2;AF=1.00;AN=2;DP=38;ExcessHet=3.0103;FS=0.000;MLEAC=2;MLEAF=1.00;MQ=43.02;QD=25.86;SOR=1.101	GT:AD:DP:GQ:PL	1/1:0,38:38:99:1585,116,0
3L	17448703	.	A	G	1682.88	.	AC=2;AF=1.00;AN=2;BaseQRankSum=0.031;ClippingRankSum=0.000;DP=45;ExcessHet=3.0103;FS=3.093;MLEAC=2;MLEAF=1.00;MQ=43.51;MQRankSum=-0.583;QD=30.03;ReadPosRankSum=1.190;SOR=0.115	GT:AD:DP:GQ:PL	1/1:2,41:43:16:1711,16,0
3L	17448710	.	G	A	1850.77	.	AC=2;AF=1.00;AN=2;BaseQRankSum=1.197;ClippingRankSum=0.000;DP=50;ExcessHet=3.0103;FS=3.104;MLEAC=2;MLEAF=1.00;MQ=43.56;MQRankSum=-0.546;QD=31.11;ReadPosRankSum=0.429;SOR=0.257	GT:AD:DP:GQ:PL	1/1:2,46:48:31:1879,31,0
3L	17448837	.	ATGTG	A	1982.73	.	AC=2;AF=1.00;AN=2;DP=50;ExcessHet=3.0103;FS=0.000;MLEAC=2;MLEAF=1.00;MQ=43.96;QD=25.68;SOR=1.280	GT:AD:DP:GQ:PL	1/1:0,45:45:99:2020,136,0
3L	17448981	.	C	T	2566.77	.	AC=2;AF=1.00;AN=2;DP=58;ExcessHet=3.0103;FS=0.000;MLEAC=2;MLEAF=1.00;MQ=44.00;QD=30.71;SOR=0.914	GT:AD:DP:GQ:PL	1/1:0,58:58:99:2595,175,0
3L	17448982	.	T	C	2566.77	.	AC=2;AF=1.00;AN=2;DP=57;ExcessHet=3.0103;FS=0.000;MLEAC=2;MLEAF=1.00;MQ=44.00;QD=30.64;SOR=0.960	GT:AD:DP:GQ:PL	1/1:0,57:57:99:2595,175,0
3L	17449013	.	A	G	1647.77	.	AC=2;AF=1.00;AN=2;DP=60;ExcessHet=3.0103;FS=0.000;MLEAC=2;MLEAF=1.00;MQ=44.00;QD=27.46;SOR=0.986	GT:AD:DP:GQ:PL	1/1:0,60:60:99:1676,180,0
3L	17449593	.	G	A	1211.77	.	AC=2;AF=1.00;AN=2;DP=45;ExcessHet=3.0103;FS=0.000;MLEAC=2;MLEAF=1.00;MQ=44.00;QD=27.54;SOR=0.883	GT:AD:DP:GQ:PL	1/1:0,44:44:99:1240,132,0
3L	17449691	.	G	C	1433.77	.	AC=2;AF=1.00;AN=2;DP=54;ExcessHet=3.0103;FS=0.000;MLEAC=2;MLEAF=1.00;MQ=44.00;QD=27.05;SOR=1.179	GT:AD:DP:GQ:PL	1/1:0,53:53:99:1462,158,0
3L	17449721	.	A	G	2245.77	.	AC=2;AF=1.00;AN=2;DP=52;ExcessHet=3.0103;FS=0.000;MLEAC=2;MLEAF=1.00;MQ=44.00;QD=24.01;SOR=1.094	GT:AD:DP:GQ:PL	1/1:0,51:51:99:2274,157,0
3L	17449722	.	G	A	2245.77	.	AC=2;AF=1.00;AN=2;DP=53;ExcessHet=3.0103;FS=0.000;MLEAC=2;MLEAF=1.00;MQ=44.00;QD=26.07;SOR=1.036	GT:AD:DP:GQ:PL	1/1:0,52:52:99:2274,157,0
3L	17449748	.	G	A	1413.77	.	AC=2;AF=1.00;AN=2;DP=51;ExcessHet=3.0103;FS=0.000;MLEAC=2;MLEAF=1.00;MQ=44.00;QD=28.28;SOR=0.859	GT:AD:DP:GQ:PL	1/1:0,50:50:99:1442,150,0
3L	17450016	.	A	C	1057.77	.	AC=1;AF=0.500;AN=2;BaseQRankSum=0.106;ClippingRankSum=0.000;DP=62;ExcessHet=3.0103;FS=0.949;MLEAC=1;MLEAF=0.500;MQ=44.00;MQRankSum=0.000;QD=17.06;ReadPosRankSum=0.089;SOR=0.839	GT:AD:DP:GQ:PL	0/1:33,29:62:99:1086,0,1619
3L	17450017	.	G	A	1057.77	.	AC=1;AF=0.500;AN=2;BaseQRankSum=2.220;ClippingRankSum=0.000;DP=62;ExcessHet=3.0103;FS=0.949;MLEAC=1;MLEAF=0.500;MQ=44.00;MQRankSum=0.000;QD=17.06;ReadPosRankSum=0.366;SOR=0.839	GT:AD:DP:GQ:PL	0/1:33,29:62:99:1086,0,1619
3L	17450035	.	C	A	572.77	.	AC=1;AF=0.500;AN=2;BaseQRankSum=2.049;ClippingRankSum=0.000;DP=64;ExcessHet=3.0103;FS=0.956;MLEAC=1;MLEAF=0.500;MQ=44.00;MQRankSum=0.000;QD=9.09;ReadPosRankSum=0.302;SOR=0.662	GT:AD:DP:GQ:PL	0/1:34,29:63:99:601,0,722
3L	17451008	.	A	G	1216.77	.	AC=2;AF=1.00;AN=2;DP=45;ExcessHet=3.0103;FS=0.000;MLEAC=2;MLEAF=1.00;MQ=44.00;QD=27.04;SOR=0.829	GT:AD:DP:GQ:PL	1/1:0,45:45:99:1245,135,0
3L	17451032	.	G	A	1413.77	.	AC=2;AF=1.00;AN=2;DP=50;ExcessHet=3.0103;FS=0.000;MLEAC=2;MLEAF=1.00;MQ=44.00;QD=28.28;SOR=0.773	GT:AD:DP:GQ:PL	1/1:0,50:50:99:1442,150,0
3L	17451062	.	C	A	1243.77	.	AC=2;AF=1.00;AN=2;DP=47;ExcessHet=3.0103;FS=0.000;MLEAC=2;MLEAF=1.00;MQ=44.00;QD=26.46;SOR=0.919	GT:AD:DP:GQ:PL	1/1:0,47:47:99:1272,140,0
3L	17451134	.	A	G	1788.77	.	AC=2;AF=1.00;AN=2;DP=67;ExcessHet=3.0103;FS=0.000;MLEAC=2;MLEAF=1.00;MQ=44.00;QD=26.70;SOR=0.849	GT:AD:DP:GQ:PL	1/1:0,67:67:99:1817,200,0
3L	17451263	.	T	C	1619.77	.	AC=2;AF=1.00;AN=2;DP=60;ExcessHet=3.0103;FS=0.000;MLEAC=2;MLEAF=1.00;MQ=43.97;QD=27.45;SOR=0.796	GT:AD:DP:GQ:PL	1/1:0,59:59:99:1648,176,0
3L	17451350	.	C	T	1747.77	.	AC=2;AF=1.00;AN=2;DP=63;ExcessHet=3.0103;FS=0.000;MLEAC=2;MLEAF=1.00;MQ=43.58;QD=27.74;SOR=0.859	GT:AD:DP:GQ:PL	1/1:0,63:63:99:1776,189,0
3L	17451416	.	G	A	1492.77	.	AC=2;AF=1.00;AN=2;DP=54;ExcessHet=3.0103;FS=0.000;MLEAC=2;MLEAF=1.00;MQ=43.95;QD=27.64;SOR=1.445	GT:AD:DP:GQ:PL	1/1:0,54:54:99:1521,162,0
3L	17451476	.	G	T	1312.77	.	AC=2;AF=1.00;AN=2;DP=49;ExcessHet=3.0103;FS=0.000;MLEAC=2;MLEAF=1.00;MQ=44.00;QD=27.35;SOR=1.067	GT:AD:DP:GQ:PL	1/1:0,48:48:99:1341,143,0
3L	17451512	.	G	T	889.77	.	AC=1;AF=0.500;AN=2;BaseQRankSum=0.404;ClippingRankSum=0.000;DP=65;ExcessHet=3.0103;FS=2.116;MLEAC=1;MLEAF=0.500;MQ=44.00;MQRankSum=0.000;QD=13.69;ReadPosRankSum=0.699;SOR=0.990	GT:AD:DP:GQ:PL	0/1:26,39:65:99:918,0,550
3L	17451593	.	C	A	1850.77	.	AC=2;AF=1.00;AN=2;DP=69;ExcessHet=3.0103;FS=0.000;MLEAC=2;MLEAF=1.00;MQ=44.00;QD=27.22;SOR=0.814	GT:AD:DP:GQ:PL	1/1:0,68:68:99:1879,203,0
3L	17451692	.	G	A	1231.77	.	AC=2;AF=1.00;AN=2;DP=47;ExcessHet=3.0103;FS=0.000;MLEAC=2;MLEAF=1.00;MQ=43.64;QD=27.37;SOR=0.737	GT:AD:DP:GQ:PL	1/1:0,45:45:99:1260,135,0
3L	17451776	.	A	T	1336.77	.	AC=2;AF=1.00;AN=2;DP=50;ExcessHet=3.0103;FS=0.000;MLEAC=2;MLEAF=1.00;MQ=42.78;QD=26.74;SOR=0.952	GT:AD:DP:GQ:PL	1/1:0,50:50:99:1365,150,0
3L	17451976	.	T	C	1019.77	.	AC=2;AF=1.00;AN=2;DP=39;ExcessHet=3.0103;FS=0.000;MLEAC=2;MLEAF=1.00;MQ=42.17;QD=26.84;SOR=1.179	GT:AD:DP:GQ:PL	1/1:0,38:38:99:1048,113,0
3L	17452160	.	A	G	1245.77	.	AC=2;AF=1.00;AN=2;DP=47;ExcessHet=3.0103;FS=0.000;MLEAC=2;MLEAF=1.00;MQ=41.77;QD=26.51;SOR=0.735	GT:AD:DP:GQ:PL	1/1:0,47:47:99:1274,140,0
3L	17453144	.	C	G	384.77	.	AC=1;AF=0.500;AN=2;BaseQRankSum=0.581;ClippingRankSum=0.000;DP=53;ExcessHet=3.0103;FS=1.082;MLEAC=1;MLEAF=0.500;MQ=44.00;MQRankSum=0.000;QD=7.26;ReadPosRankSum=0.508;SOR=0.908	GT:AD:DP:GQ:PL	0/1:33,20:53:99:413,0,743
3L	17453482	.	C	G	925.77	.	AC=1;AF=0.500;AN=2;BaseQRankSum=0.243;ClippingRankSum=0.000;DP=70;ExcessHet=3.0103;FS=0.000;MLEAC=1;MLEAF=0.500;MQ=43.97;MQRankSum=1.218;QD=13.23;ReadPosRankSum=1.117;SOR=0.798	GT:AD:DP:GQ:PL	0/1:29,41:70:99:954,0,586
3L	17453514	.	T	A	2236.77	.	AC=2;AF=1.00;AN=2;DP=81;ExcessHet=3.0103;FS=0.000;MLEAC=2;MLEAF=1.00;MQ=43.98;QD=27.61;SOR=0.821	GT:AD:DP:GQ:PL	1/1:0,81:81:99:2265,242,0
3L	17453537	.	A	C	1453.77	.	AC=1;AF=0.500;AN=2;BaseQRankSum=-2.649;ClippingRankSum=0.000;DP=78;ExcessHet=3.0103;FS=0.859;MLEAC=1;MLEAF=0.500;MQ=43.97;MQRankSum=-0.974;QD=18.64;ReadPosRankSum=-0.381;SOR=0.516	GT:AD:DP:GQ:PL	0/1:39,39:78:99:1482,0,1503
3L	17453538	.	T	A	1453.77	.	AC=1;AF=0.500;AN=2;BaseQRankSum=-2.101;ClippingRankSum=0.000;DP=77;ExcessHet=3.0103;FS=0.859;MLEAC=1;MLEAF=0.500;MQ=43.97;MQRankSum=-0.961;QD=18.88;ReadPosRankSum=-0.789;SOR=0.553	GT:AD:DP:GQ:PL	0/1:38,39:77:99:1482,0,1503
3L	17453550	.	C	A	797.77	.	AC=1;AF=0.500;AN=2;BaseQRankSum=0.892;ClippingRankSum=0.000;DP=80;ExcessHet=3.0103;FS=0.845;MLEAC=1;MLEAF=0.500;MQ=43.98;MQRankSum=-1.013;QD=10.10;ReadPosRankSum=0.913;SOR=0.563	GT:AD:DP:GQ:PL	0/1:41,38:79:99:826,0,897
3L	17453738	.	A	G	2015.77	.	AC=2;AF=1.00;AN=2;DP=74;ExcessHet=3.0103;FS=0.000;MLEAC=2;MLEAF=1.00;MQ=43.90;QD=27.24;SOR=0.864	GT:AD:DP:GQ:PL	1/1:0,74:74:99:2044,221,0
3L	17454007	.	A	T	1520.77	.	AC=2;AF=1.00;AN=2;DP=55;ExcessHet=3.0103;FS=0.000;MLEAC=2;MLEAF=1.00;MQ=44.00;QD=27.65;SOR=0.729	GT:AD:DP:GQ:PL	1/1:0,55:55:99:1549,165,0
3L	17454132	.	G	A	793.77	.	AC=1;AF=0.500;AN=2;BaseQRankSum=2.844;ClippingRankSum=0.000;DP=61;ExcessHet=3.0103;FS=0.974;MLEAC=1;MLEAF=0.500;MQ=43.92;MQRankSum=-0.829;QD=13.01;ReadPosRankSum=-0.832;SOR=0.869	GT:AD:DP:GQ:PL	0/1:26,35:61:99:822,0,532
3L	17454237	.	C	CAT,CATATAT	696.73	.	AC=1,1;AF=0.500,0.500;AN=2;BaseQRankSum=-1.777;ClippingRankSum=0.000;DP=39;ExcessHet=3.0103;FS=0.000;MLEAC=1,1;MLEAF=0.500,0.500;MQ=43.24;MQRankSum=-0.466;QD=26.80;ReadPosRankSum=0.328;SOR=0.458	GT:AD:DP:GQ:PL	1/2:2,12,12:26:99:734,384,416,296,0,486
3L	17454275	.	GGCGTATTAAAAAT	G	382.73	.	AC=1;AF=0.500;AN=2;BaseQRankSum=0.460;ClippingRankSum=0.000;DP=50;ExcessHet=3.0103;FS=12.085;MLEAC=1;MLEAF=0.500;MQ=43.05;MQRankSum=-0.278;QD=11.96;ReadPosRankSum=1.948;SOR=2.649	GT:AD:DP:GQ:PL	0/1:20,12:32:99:420,0,802
3L	17454814	.	T	A	723.77	.	AC=1;AF=0.500;AN=2;BaseQRankSum=0.975;ClippingRankSum=0.000;DP=60;ExcessHet=3.0103;FS=2.209;MLEAC=1;MLEAF=0.500;MQ=44.00;MQRankSum=0.000;QD=12.27;ReadPosRankSum=0.231;SOR=0.521	GT:AD:DP:GQ:PL	0/1:26,33:59:99:752,0,563
3L	17454863	.	G	A	937.77	.	AC=1;AF=0.500;AN=2;BaseQRankSum=-2.256;ClippingRankSum=0.000;DP=73;ExcessHet=3.0103;FS=8.240;MLEAC=1;MLEAF=0.500;MQ=44.00;MQRankSum=0.000;QD=13.02;ReadPosRankSum=-0.083;SOR=1.019	GT:AD:DP:GQ:PL	0/1:29,43:72:99:966,0,607
3L	17455093	.	G	C	1513.77	.	AC=2;AF=1.00;AN=2;DP=56;ExcessHet=3.0103;FS=0.000;MLEAC=2;MLEAF=1.00;MQ=44.00;QD=27.52;SOR=1.061	GT:AD:DP:GQ:PL	1/1:0,55:55:99:1542,164,0
3L	17455175	.	G	A	792.77	.	AC=1;AF=0.500;AN=2;BaseQRankSum=-0.738;ClippingRankSum=0.000;DP=62;ExcessHet=3.0103;FS=5.285;MLEAC=1;MLEAF=0.500;MQ=44.00;MQRankSum=0.000;QD=13.00;ReadPosRankSum=1.005;SOR=0.458	GT:AD:DP:GQ:PL	0/1:25,36:61:99:821,0,510
3L	17455643	.	G	T	641.77	.	AC=1;AF=0.500;AN=2;BaseQRankSum=2.941;ClippingRankSum=0.000;DP=44;ExcessHet=3.0103;FS=4.325;MLEAC=1;MLEAF=0.500;MQ=43.87;MQRankSum=0.374;QD=14.92;ReadPosRankSum=-0.149;SOR=0.293	GT:AD:DP:GQ:PL	0/1:17,26:43:99:670,0,296
3L	17455677	.	G	A	417.77	.	AC=1;AF=0.500;AN=2;BaseQRankSum=0.247;ClippingRankSum=0.000;DP=53;ExcessHet=3.0103;FS=2.449;MLEAC=1;MLEAF=0.500;MQ=43.89;MQRankSum=-0.303;QD=7.88;ReadPosRankSum=-0.501;SOR=1.160	GT:AD:DP:GQ:PL	0/1:32,21:53:99:446,0,731
3L	17455922	.	A	C	1253.77	.	AC=2;AF=1.00;AN=2;DP=50;ExcessHet=3.0103;FS=0.000;MLEAC=2;MLEAF=1.00;MQ=43.92;QD=25.08;SOR=0.859	GT:AD:DP:GQ:PL	1/1:0,50:50:99:1282,147,0
3L	17455992	.	GAA	G	1428.73	.	AC=2;AF=1.00;AN=2;DP=52;ExcessHet=3.0103;FS=0.000;MLEAC=2;MLEAF=1.00;MQ=43.89;QD=29.16;SOR=0.818	GT:AD:DP:GQ:PL	1/1:0,49:49:99:1466,147,0
3L	17456035	.	C	T	2143.77	.	AC=2;AF=1.00;AN=2;DP=50;ExcessHet=3.0103;FS=0.000;MLEAC=2;MLEAF=1.00;MQ=43.92;QD=32.35;SOR=1.051	GT:AD:DP:GQ:PL	1/1:0,50:50:99:2172,150,0
3L	17456050	.	G	GT	2162.73	.	AC=2;AF=1.00;AN=2;DP=49;ExcessHet=3.0103;FS=0.000;MLEAC=2;MLEAF=1.00;MQ=43.96;QD=28.19;SOR=1.112	GT:AD:DP:GQ:PL	1/1:0,49:49:99:2200,156,0
3L	17456094	.	C	CA	194.73	.	AC=1;AF=0.500;AN=2;BaseQRankSum=-2.572;ClippingRankSum=0.000;DP=47;ExcessHet=3.0103;FS=3.012;MLEAC=1;MLEAF=0.500;MQ=43.94;MQRankSum=-1.127;QD=4.87;ReadPosRankSum=-0.032;SOR=0.968	GT:AD:DP:GQ:PL	0/1:21,19:40:99:232,0,403
3L	17456097	.	A	AT	321.73	.	AC=1;AF=0.500;AN=2;BaseQRankSum=0.369;ClippingRankSum=0.000;DP=48;ExcessHet=3.0103;FS=1.098;MLEAC=1;MLEAF=0.500;MQ=43.86;MQRankSum=1.238;QD=6.70;ReadPosRankSum=1.256;SOR=0.892	GT:AD:DP:GQ:PL	0/1:28,20:48:99:359,0,678
3L	17456426	.	C	A	898.77	.	AC=1;AF=0.500;AN=2;BaseQRankSum=0.364;ClippingRankSum=0.000;DP=56;ExcessHet=3.0103;FS=2.244;MLEAC=1;MLEAF=0.500;MQ=44.00;MQRankSum=0.000;QD=16.05;ReadPosRankSum=-0.156;SOR=0.921	GT:AD:DP:GQ:PL	0/1:33,23:56:99:927,0,1589
3L	17456428	.	G	A	898.77	.	AC=1;AF=0.500;AN=2;BaseQRankSum=-1.199;ClippingRankSum=0.000;DP=57;ExcessHet=3.0103;FS=2.273;MLEAC=1;MLEAF=0.500;MQ=44.00;MQRankSum=0.000;QD=15.77;ReadPosRankSum=-0.293;SOR=1.012	GT:AD:DP:GQ:PL	0/1:33,24:57:99:927,0,1589
3L	17456925	.	C	CAAAGGCA	993.73	.	AC=1;AF=0.500;AN=2;BaseQRankSum=2.093;ClippingRankSum=0.000;DP=72;ExcessHet=3.0103;FS=3.383;MLEAC=1;MLEAF=0.500;MQ=44.35;MQRankSum=1.702;QD=14.20;ReadPosRankSum=0.731;SOR=1.238	GT:AD:DP:GQ:PL	0/1:43,27:70:99:1031,0,2195
3L	17456952	.	T	C	696.77	.	AC=1;AF=0.500;AN=2;BaseQRankSum=-1.665;ClippingRankSum=0.000;DP=76;ExcessHet=3.0103;FS=1.900;MLEAC=1;MLEAF=0.500;MQ=43.97;MQRankSum=-1.071;QD=9.29;ReadPosRankSum=0.048;SOR=0.696	GT:AD:DP:GQ:PL	0/1:41,34:75:99:725,0,927
3L	17456982	.	G	A	812.77	.	AC=1;AF=0.500;AN=2;BaseQRankSum=-0.724;ClippingRankSum=0.000;DP=78;ExcessHet=3.0103;FS=1.865;MLEAC=1;MLEAF=0.500;MQ=43.97;MQRankSum=-0.974;QD=10.42;ReadPosRankSum=-0.470;SOR=0.736	GT:AD:DP:GQ:PL	0/1:39,39:78:99:841,0,872
3L	17457553	.	C	T	691.77	.	AC=1;AF=0.500;AN=2;BaseQRankSum=-0.849;ClippingRankSum=0.000;DP=56;ExcessHet=3.0103;FS=2.244;MLEAC=1;MLEAF=0.500;MQ=44.00;MQRankSum=0.000;QD=12.35;ReadPosRankSum=2.145;SOR=0.553	GT:AD:DP:GQ:PL	0/1:23,33:56:99:720,0,492
3L	17458189	.	C	T	1104.77	.	AC=1;AF=0.500;AN=2;BaseQRankSum=1.587;ClippingRankSum=0.000;DP=73;ExcessHet=3.0103;FS=4.738;MLEAC=1;MLEAF=0.500;MQ=43.92;MQRankSum=1.935;QD=15.13;ReadPosRankSum=0.807;SOR=0.332	GT:AD:DP:GQ:PL	0/1:26,47:73:99:1133,0,521
3L	17458690	.	C	A	398.77	.	AC=1;AF=0.500;AN=2;BaseQRankSum=1.997;ClippingRankSum=0.000;DP=71;ExcessHet=3.0103;FS=0.984;MLEAC=1;MLEAF=0.500;MQ=44.00;MQRankSum=0.000;QD=5.62;ReadPosRankSum=0.266;SOR=0.521	GT:AD:DP:GQ:PL	0/1:49,22:71:99:427,0,1135
3L	17459628	.	C	G	522.77	.	AC=1;AF=0.500;AN=2;BaseQRankSum=-1.576;ClippingRankSum=0.000;DP=78;ExcessHet=3.0103;FS=4.705;MLEAC=1;MLEAF=0.500;MQ=44.00;MQRankSum=0.000;QD=6.70;ReadPosRankSum=-1.531;SOR=0.292	GT:AD:DP:GQ:PL	0/1:49,29:78:99:551,0,1159
3L	17459745	.	C	T	500.77	.	AC=1;AF=0.500;AN=2;BaseQRankSum=2.512;ClippingRankSum=0.000;DP=77;ExcessHet=3.0103;FS=3.251;MLEAC=1;MLEAF=0.500;MQ=44.00;MQRankSum=0.000;QD=6.59;ReadPosRankSum=1.003;SOR=1.136	GT:AD:DP:GQ:PL	0/1:49,27:76:99:529,0,1151
3L	17459766	.	T	A	955.77	.	AC=1;AF=0.500;AN=2;BaseQRankSum=1.200;ClippingRankSum=0.000;DP=70;ExcessHet=3.0103;FS=3.300;MLEAC=1;MLEAF=0.500;MQ=44.00;MQRankSum=0.000;QD=13.65;ReadPosRankSum=-0.355;SOR=1.115	GT:AD:DP:GQ:PL	0/1:43,27:70:99:984,0,2063
3L	17459770	.	C	T	989.77	.	AC=1;AF=0.500;AN=2;BaseQRankSum=-0.365;ClippingRankSum=0.000;DP=70;ExcessHet=3.0103;FS=3.324;MLEAC=1;MLEAF=0.500;MQ=44.00;MQRankSum=0.000;QD=14.14;ReadPosRankSum=-0.664;SOR=1.179	GT:AD:DP:GQ:PL	0/1:42,28:70:99:1018,0,2060
3L	17460468	.	T	C	623.77	.	AC=1;AF=0.500;AN=2;BaseQRankSum=-1.788;ClippingRankSum=0.000;DP=47;ExcessHet=3.0103;FS=0.000;MLEAC=1;MLEAF=0.500;MQ=43.61;MQRankSum=-2.113;QD=13.27;ReadPosRankSum=-0.163;SOR=0.756	GT:AD:DP:GQ:PL	0/1:19,28:47:99:652,0,382
3L	17460504	.	ATATATATATATG	A	1198.73	.	AC=1;AF=0.500;AN=2;BaseQRankSum=0.208;ClippingRankSum=0.000;DP=55;ExcessHet=3.0103;FS=0.000;MLEAC=1;MLEAF=0.500;MQ=43.63;MQRankSum=-2.348;QD=22.62;ReadPosRankSum=1.225;SOR=0.709	GT:AD:DP:GQ:PL	0/1:22,31:53:99:1236,0,815
3L	17460527	.	CATAT	C	1240.73	.	AC=1;AF=0.500;AN=2;BaseQRankSum=0.712;ClippingRankSum=0.000;DP=52;ExcessHet=3.0103;FS=0.000;MLEAC=1;MLEAF=0.500;MQ=43.69;MQRankSum=-2.102;QD=23.86;ReadPosRankSum=-1.340;SOR=0.793	GT:AD:DP:GQ:PL	0/1:21,31:52:99:1278,0,827
3L	17460566	.	G	A	727.77	.	AC=1;AF=0.500;AN=2;BaseQRankSum=2.844;ClippingRankSum=0.000;DP=56;ExcessHet=3.0103;FS=2.244;MLEAC=1;MLEAF=0.500;MQ=43.84;MQRankSum=-1.698;QD=13.00;ReadPosRankSum=-0.958;SOR=0.553	GT:AD:DP:GQ:PL	0/1:23,33:56:99:756,0,473
3L	17460631	.	TG	T	370.73	.	AC=1;AF=0.500;AN=2;BaseQRankSum=0.360;ClippingRankSum=0.000;DP=47;ExcessHet=3.0103;FS=0.000;MLEAC=1;MLEAF=0.500;MQ=43.92;MQRankSum=-1.398;QD=8.43;ReadPosRankSum=0.012;SOR=0.877	GT:AD:DP:GQ:PL	0/1:22,22:44:99:408,0,428
3L	17460676	.	A	G	489.77	.	AC=1;AF=0.500;AN=2;BaseQRankSum=-1.746;ClippingRankSum=0.000;DP=44;ExcessHet=3.0103;FS=1.130;MLEAC=1;MLEAF=0.500;MQ=43.96;MQRankSum=-0.910;QD=11.13;ReadPosRankSum=-1.083;SOR=0.527	GT:AD:DP:GQ:PL	0/1:21,23:44:99:518,0,467
3L	17460768	.	C	A	648.77	.	AC=1;AF=0.500;AN=2;BaseQRankSum=0.660;ClippingRankSum=0.000;DP=50;ExcessHet=3.0103;FS=10.716;MLEAC=1;MLEAF=0.500;MQ=43.71;MQRankSum=0.592;QD=12.98;ReadPosRankSum=-0.227;SOR=1.313	GT:AD:DP:GQ:PL	0/1:21,29:50:99:677,0,425
3L	17460801	.	C	A	440.77	.	AC=1;AF=0.500;AN=2;BaseQRankSum=-0.218;ClippingRankSum=0.000;DP=54;ExcessHet=3.0103;FS=2.350;MLEAC=1;MLEAF=0.500;MQ=43.77;MQRankSum=-0.998;QD=8.16;ReadPosRankSum=-0.969;SOR=0.399	GT:AD:DP:GQ:PL	0/1:32,22:54:99:469,0,1134
3L	17460803	.	A	AGT	679.73	.	AC=1;AF=0.500;AN=2;BaseQRankSum=-1.190;ClippingRankSum=0.000;DP=54;ExcessHet=3.0103;FS=2.369;MLEAC=1;MLEAF=0.500;MQ=43.77;MQRankSum=0.732;QD=13.33;ReadPosRankSum=1.803;SOR=1.101	GT:AD:DP:GQ:PL	0/1:24,27:51:99:717,0,856
3L	17460891	.	C	A	647.77	.	AC=1;AF=0.500;AN=2;BaseQRankSum=2.159;ClippingRankSum=0.000;DP=49;ExcessHet=3.0103;FS=8.293;MLEAC=1;MLEAF=0.500;MQ=43.86;MQRankSum=0.979;QD=13.22;ReadPosRankSum=-0.795;SOR=0.808	GT:AD:DP:GQ:PL	0/1:20,29:49:99:676,0,418
3L	17461144	.	A	AC	749.73	.	AC=1;AF=0.500;AN=2;BaseQRankSum=-1.188;ClippingRankSum=0.000;DP=45;ExcessHet=3.0103;FS=2.540;MLEAC=1;MLEAF=0.500;MQ=43.51;MQRankSum=-2.560;QD=16.66;ReadPosRankSum=-0.880;SOR=0.387	GT:AD:DP:GQ:PL	0/1:25,20:45:99:787,0,987
3L	17461146	.	C	T	755.77	.	AC=1;AF=0.500;AN=2;BaseQRankSum=0.037;ClippingRankSum=0.000;DP=45;ExcessHet=3.0103;FS=2.540;MLEAC=1;MLEAF=0.500;MQ=43.51;MQRankSum=-2.560;QD=16.79;ReadPosRankSum=-1.212;SOR=0.387	GT:AD:DP:GQ:PL	0/1:25,20:45:99:784,0,1029
3L	17461149	.	GCGAAATTATTTATAGCAATAAATATTAAGC	G	789.73	.	AC=1;AF=0.500;AN=2;BaseQRankSum=-0.867;ClippingRankSum=0.000;DP=52;ExcessHet=3.0103;FS=1.073;MLEAC=1;MLEAF=0.500;MQ=43.52;MQRankSum=-2.472;QD=15.19;ReadPosRankSum=-1.164;SOR=0.892	GT:AD:DP:GQ:PL	0/1:32,20:52:99:827,0,1277
3L	17461191	.	TCCCA	T	766.73	.	AC=1;AF=0.500;AN=2;BaseQRankSum=0.058;ClippingRankSum=0.000;DP=47;ExcessHet=3.0103;FS=0.000;MLEAC=1;MLEAF=0.500;MQ=43.43;MQRankSum=-2.429;QD=16.31;ReadPosRankSum=-2.607;SOR=0.700	GT:AD:DP:GQ:PL	0/1:26,21:47:99:804,0,1029
3L	17461240	.	A	G	327.77	.	AC=1;AF=0.500;AN=2;BaseQRankSum=-1.214;ClippingRankSum=0.000;DP=46;ExcessHet=3.0103;FS=0.000;MLEAC=1;MLEAF=0.500;MQ=43.02;MQRankSum=-2.228;QD=7.13;ReadPosRankSum=-1.586;SOR=0.646	GT:AD:DP:GQ:PL	0/1:27,19:46:99:356,0,611
3L	17461307	.	GGGGT	G	245.73	.	AC=1;AF=0.500;AN=2;BaseQRankSum=-1.473;ClippingRankSum=0.000;DP=22;ExcessHet=3.0103;FS=0.000;MLEAC=1;MLEAF=0.500;MQ=41.71;MQRankSum=0.805;QD=11.70;ReadPosRankSum=1.718;SOR=0.446	GT:AD:DP:GQ:PL	0/1:10,11:21:99:283,0,319
3L	17461508	.	C	A	1028.77	.	AC=1;AF=0.500;AN=2;BaseQRankSum=2.482;ClippingRankSum=0.000;DP=52;ExcessHet=3.0103;FS=0.000;MLEAC=1;MLEAF=0.500;MQ=43.60;MQRankSum=-2.693;QD=19.78;ReadPosRankSum=-1.968;SOR=0.678	GT:AD:DP:GQ:PL	0/1:23,29:52:99:1057,0,845
3L	17461525	.	A	ATT	1184.73	.	AC=1;AF=0.500;AN=2;BaseQRankSum=0.737;ClippingRankSum=0.000;DP=59;ExcessHet=3.0103;FS=5.296;MLEAC=1;MLEAF=0.500;MQ=43.53;MQRankSum=-1.816;QD=20.08;ReadPosRankSum=-1.802;SOR=0.604	GT:AD:DP:GQ:PL	0/1:26,33:59:99:1222,0,930
3L	17461560	.	A	ACTACC	1512.73	.	AC=1;AF=0.500;AN=2;BaseQRankSum=-1.303;ClippingRankSum=0.000;DP=63;ExcessHet=3.0103;FS=0.000;MLEAC=1;MLEAF=0.500;MQ=43.77;MQRankSum=-1.368;QD=24.01;ReadPosRankSum=1.255;SOR=0.741	GT:AD:DP:GQ:PL	0/1:29,34:63:99:1550,0,1100
3L	17461582	.	T	A	1690.77	.	AC=1;AF=0.500;AN=2;BaseQRankSum=-3.257;ClippingRankSum=0.000;DP=70;ExcessHet=3.0103;FS=0.000;MLEAC=1;MLEAF=0.500;MQ=44.11;MQRankSum=-0.496;QD=24.15;ReadPosRankSum=0.642;SOR=0.743	GT:AD:DP:GQ:PL	0/1:28,42:70:99:1719,0,1046
3L	17461584	.	A	T	1648.77	.	AC=1;AF=0.500;AN=2;BaseQRankSum=-0.618;ClippingRankSum=0.000;DP=70;ExcessHet=3.0103;FS=0.000;MLEAC=1;MLEAF=0.500;MQ=44.11;MQRankSum=-0.496;QD=23.55;ReadPosRankSum=0.792;SOR=0.743	GT:AD:DP:GQ:PL	0/1:28,42:70:99:1677,0,1049
3L	17461639	.	T	A	471.77	.	AC=1;AF=0.500;AN=2;BaseQRankSum=-1.155;ClippingRankSum=0.000;DP=74;ExcessHet=3.0103;FS=0.903;MLEAC=1;MLEAF=0.500;MQ=44.01;MQRankSum=0.430;QD=6.38;ReadPosRankSum=-0.202;SOR=0.567	GT:AD:DP:GQ:PL	0/1:47,27:74:99:500,0,1080
3L	17461671	.	A	T	2887.77	.	AC=2;AF=1.00;AN=2;DP=68;ExcessHet=3.0103;FS=0.000;MLEAC=2;MLEAF=1.00;MQ=44.07;QD=27.25;SOR=1.098	GT:AD:DP:GQ:PL	1/1:0,68:68:99:2916,208,0
3L	17461682	.	A	ATG	983.73	.	AC=1;AF=0.500;AN=2;BaseQRankSum=0.031;ClippingRankSum=0.000;DP=66;ExcessHet=3.0103;FS=0.000;MLEAC=1;MLEAF=0.500;MQ=44.03;MQRankSum=0.247;QD=16.40;ReadPosRankSum=-0.630;SOR=0.743	GT:AD:DP:GQ:PL	0/1:25,35:60:99:1021,0,873
3L	17461686	.	A	G	2892.77	.	AC=2;AF=1.00;AN=2;DP=65;ExcessHet=3.0103;FS=0.000;MLEAC=2;MLEAF=1.00;MQ=43.94;QD=29.91;SOR=1.162	GT:AD:DP:GQ:PL	1/1:0,65:65:99:2921,199,0
3L	17461701	.	G	A	1565.77	.	AC=1;AF=0.500;AN=2;BaseQRankSum=1.446;ClippingRankSum=0.000;DP=66;ExcessHet=3.0103;FS=3.585;MLEAC=1;MLEAF=0.500;MQ=43.66;MQRankSum=-0.249;QD=24.09;ReadPosRankSum=-0.990;SOR=1.078	GT:AD:DP:GQ:PL	0/1:23,42:65:99:1594,0,438
3L	17461801	.	G	C	305.77	.	AC=1;AF=0.500;AN=2;BaseQRankSum=0.269;ClippingRankSum=0.000;DP=59;ExcessHet=3.0103;FS=4.034;MLEAC=1;MLEAF=0.500;MQ=43.41;MQRankSum=0.012;QD=5.27;ReadPosRankSum=0.881;SOR=1.076	GT:AD:DP:GQ:PL	0/1:40,18:58:99:334,0,956
3L	17461953	.	G	A	415.77	.	AC=1;AF=0.500;AN=2;BaseQRankSum=0.495;ClippingRankSum=0.000;DP=60;ExcessHet=3.0103;FS=10.187;MLEAC=1;MLEAF=0.500;MQ=42.91;MQRankSum=0.499;QD=7.05;ReadPosRankSum=-0.180;SOR=0.144	GT:AD:DP:GQ:PL	0/1:37,22:59:99:444,0,859
3L	17461964	.	C	A	1951.77	.	AC=2;AF=1.00;AN=2;DP=59;ExcessHet=3.0103;FS=0.000;MLEAC=2;MLEAF=1.00;MQ=42.54;QD=33.65;SOR=1.382	GT:AD:DP:GQ:PL	1/1:0,58:58:99:1980,174,0
3L	17462253	.	C	G	787.77	.	AC=1;AF=0.500;AN=2;BaseQRankSum=-1.011;ClippingRankSum=0.000;DP=62;ExcessHet=3.0103;FS=7.146;MLEAC=1;MLEAF=0.500;MQ=42.33;MQRankSum=1.856;QD=13.35;ReadPosRankSum=0.178;SOR=0.333	GT:AD:DP:GQ:PL	0/1:24,35:59:99:816,0,502
3L	17462282	.	AGGC	A	1942.73	.	AC=2;AF=1.00;AN=2;BaseQRankSum=1.809;ClippingRankSum=0.000;DP=49;ExcessHet=3.0103;FS=0.000;MLEAC=2;MLEAF=1.00;MQ=43.01;MQRankSum=-0.702;QD=33.86;ReadPosRankSum=0.754;SOR=0.280	GT:AD:DP:GQ:PL	1/1:1,45:46:94:1980,94,0
3L	17462291	.	C	T	238.77	.	AC=1;AF=0.500;AN=2;BaseQRankSum=-0.429;ClippingRankSum=0.000;DP=44;ExcessHet=3.0103;FS=15.973;MLEAC=1;MLEAF=0.500;MQ=43.03;MQRankSum=-2.578;QD=5.43;ReadPosRankSum=-1.185;SOR=1.632	GT:AD:DP:GQ:PL	0/1:30,14:44:99:267,0,720
3L	17462314	.	A	G	1696.77	.	AC=2;AF=1.00;AN=2;BaseQRankSum=1.286;ClippingRankSum=0.000;DP=40;ExcessHet=3.0103;FS=0.000;MLEAC=2;MLEAF=1.00;MQ=43.04;MQRankSum=-0.590;QD=29.84;ReadPosRankSum=1.127;SOR=0.560	GT:AD:DP:GQ:PL	1/1:1,39:40:78:1725,78,0
3L	17462317	.	CG	C	1675.73	.	AC=2;AF=1.00;AN=2;BaseQRankSum=1.512;ClippingRankSum=0.000;DP=40;ExcessHet=3.0103;FS=0.000;MLEAC=2;MLEAF=1.00;MQ=43.02;MQRankSum=-0.589;QD=31.09;ReadPosRankSum=1.343;SOR=0.560	GT:AD:DP:GQ:PL	1/1:1,39:40:78:1713,78,0
3L	17462360	.	T	TACAC	1989.73	.	AC=2;AF=1.00;AN=2;DP=48;ExcessHet=3.0103;FS=0.000;MLEAC=2;MLEAF=1.00;MQ=43.20;QD=29.53;SOR=0.929	GT:AD:DP:GQ:PL	1/1:0,45:45:99:2027,136,0
3L	17462425	.	C	G	757.77	.	AC=1;AF=0.500;AN=2;BaseQRankSum=0.673;ClippingRankSum=0.000;DP=58;ExcessHet=3.0103;FS=14.986;MLEAC=1;MLEAF=0.500;MQ=43.06;MQRankSum=-0.704;QD=13.06;ReadPosRankSum=0.232;SOR=1.115	GT:AD:DP:GQ:PL	0/1:36,22:58:99:786,0,1430
3L	17462443	.	A	T	756.77	.	AC=1;AF=0.500;AN=2;BaseQRankSum=-0.091;ClippingRankSum=0.000;DP=59;ExcessHet=3.0103;FS=15.238;MLEAC=1;MLEAF=0.500;MQ=43.08;MQRankSum=-0.758;QD=12.83;ReadPosRankSum=-1.632;SOR=1.108	GT:AD:DP:GQ:PL	0/1:37,22:59:99:785,0,1436
3L	17462945	.	C	T	600.77	.	AC=1;AF=0.500;AN=2;BaseQRankSum=-2.808;ClippingRankSum=0.000;DP=63;ExcessHet=3.0103;FS=13.595;MLEAC=1;MLEAF=0.500;MQ=44.00;MQRankSum=0.000;QD=9.54;ReadPosRankSum=-0.896;SOR=1.311	GT:AD:DP:GQ:PL	0/1:34,29:63:99:629,0,770
3L	17462971	.	A	G	1394.77	.	AC=1;AF=0.500;AN=2;BaseQRankSum=-2.377;ClippingRankSum=0.000;DP=70;ExcessHet=3.0103;FS=20.072;MLEAC=1;MLEAF=0.500;MQ=44.00;MQRankSum=0.000;QD=19.93;ReadPosRankSum=0.118;SOR=1.160	GT:AD:DP:GQ:PL	0/1:34,36:70:99:1423,0,1395
3L	17462973	.	C	A	1394.77	.	AC=1;AF=0.500;AN=2;BaseQRankSum=0.143;ClippingRankSum=0.000;DP=74;ExcessHet=3.0103;FS=19.985;MLEAC=1;MLEAF=0.500;MQ=44.00;MQRankSum=0.000;QD=18.85;ReadPosRankSum=0.530;SOR=1.462	GT:AD:DP:GQ:PL	0/1:37,37:74:99:1423,0,1395
3L	17463030	.	A	G	940.77	.	AC=1;AF=0.500;AN=2;BaseQRankSum=-0.349;ClippingRankSum=0.000;DP=78;ExcessHet=3.0103;FS=9.684;MLEAC=1;MLEAF=0.500;MQ=44.00;MQRankSum=0.000;QD=12.06;ReadPosRankSum=0.095;SOR=0.280	GT:AD:DP:GQ:PL	0/1:35,43:78:99:969,0,741
3L	17463237	.	G	C	790.77	.	AC=1;AF=0.500;AN=2;BaseQRankSum=-1.712;ClippingRankSum=0.000;DP=66;ExcessHet=3.0103;FS=6.643;MLEAC=1;MLEAF=0.500;MQ=44.00;MQRankSum=0.000;QD=11.98;ReadPosRankSum=0.356;SOR=1.355	GT:AD:DP:GQ:PL	0/1:27,39:66:99:819,0,576
3L	17463258	.	A	G	865.77	.	AC=1;AF=0.500;AN=2;BaseQRankSum=2.091;ClippingRankSum=0.000;DP=67;ExcessHet=3.0103;FS=3.426;MLEAC=1;MLEAF=0.500;MQ=44.00;MQRankSum=0.000;QD=12.92;ReadPosRankSum=-0.334;SOR=1.236	GT:AD:DP:GQ:PL	0/1:28,39:67:99:894,0,579
3L	17463869	.	T	G	730.77	.	AC=1;AF=0.500;AN=2;BaseQRankSum=-0.183;ClippingRankSum=0.000;DP=57;ExcessHet=3.0103;FS=0.000;MLEAC=1;MLEAF=0.500;MQ=43.47;MQRankSum=0.349;QD=12.82;ReadPosRankSum=1.544;SOR=0.627	GT:AD:DP:GQ:PL	0/1:23,34:57:99:759,0,464
3L	17464106	.	G	C	666.77	.	AC=1;AF=0.500;AN=2;BaseQRankSum=2.022;ClippingRankSum=0.000;DP=46;ExcessHet=3.0103;FS=2.612;MLEAC=1;MLEAF=0.500;MQ=43.87;MQRankSum=-1.267;QD=14.49;ReadPosRankSum=-1.440;SOR=1.143	GT:AD:DP:GQ:PL	0/1:16,30:46:99:695,0,274
3L	17464483	.	A	G	761.77	.	AC=1;AF=0.500;AN=2;BaseQRankSum=-0.342;ClippingRankSum=0.000;DP=57;ExcessHet=3.0103;FS=16.023;MLEAC=1;MLEAF=0.500;MQ=44.00;MQRankSum=0.000;QD=13.36;ReadPosRankSum=1.047;SOR=0.792	GT:AD:DP:GQ:PL	0/1:20,37:57:99:790,0,382
3L	17464716	.	T	C	689.77	.	AC=1;AF=0.500;AN=2;BaseQRankSum=3.097;ClippingRankSum=0.000;DP=67;ExcessHet=3.0103;FS=1.998;MLEAC=1;MLEAF=0.500;MQ=43.97;MQRankSum=1.000;QD=10.45;ReadPosRankSum=0.582;SOR=0.957	GT:AD:DP:GQ:PL	0/1:34,32:66:99:718,0,714
3L	17465031	.	A	G	940.77	.	AC=1;AF=0.500;AN=2;BaseQRankSum=1.635;ClippingRankSum=0.000;DP=75;ExcessHet=3.0103;FS=0.887;MLEAC=1;MLEAF=0.500;MQ=43.97;MQRankSum=-0.836;QD=12.54;ReadPosRankSum=0.862;SOR=0.520	GT:AD:DP:GQ:PL	0/1:32,43:75:99:969,0,649
3L	17465425	.	C	G	1159.77	.	AC=1;AF=0.500;AN=2;BaseQRankSum=1.402;ClippingRankSum=0.000;DP=76;ExcessHet=3.0103;FS=3.341;MLEAC=1;MLEAF=0.500;MQ=43.97;MQRankSum=-0.693;QD=15.26;ReadPosRankSum=-1.735;SOR=0.351	GT:AD:DP:GQ:PL	0/1:26,50:76:99:1188,0,497
3L	17466772	.	C	A	657.77	.	AC=1;AF=0.500;AN=2;BaseQRankSum=1.179;ClippingRankSum=0.000;DP=60;ExcessHet=3.0103;FS=6.817;MLEAC=1;MLEAF=0.500;MQ=44.00;MQRankSum=0.000;QD=10.96;ReadPosRankSum=-0.099;SOR=0.609	GT:AD:DP:GQ:PL	0/1:29,31:60:99:686,0,620
3L	17466923	.	A	G	1076.77	.	AC=1;AF=0.500;AN=2;BaseQRankSum=0.475;ClippingRankSum=0.000;DP=61;ExcessHet=3.0103;FS=0.000;MLEAC=1;MLEAF=0.500;MQ=43.95;MQRankSum=1.033;QD=17.95;ReadPosRankSum=0.952;SOR=0.575	GT:AD:DP:GQ:PL	0/1:30,30:60:99:1105,0,1463
3L	17466935	.	C	G	1068.77	.	AC=1;AF=0.500;AN=2;BaseQRankSum=-3.277;ClippingRankSum=0.000;DP=61;ExcessHet=3.0103;FS=0.000;MLEAC=1;MLEAF=0.500;MQ=43.95;MQRankSum=1.033;QD=17.81;ReadPosRankSum=-1.000;SOR=0.693	GT:AD:DP:GQ:PL	0/1:30,30:60:99:1097,0,1468
3L	17467063	.	A	G	802.77	.	AC=1;AF=0.500;AN=2;BaseQRankSum=-2.599;ClippingRankSum=0.000;DP=57;ExcessHet=3.0103;FS=2.413;MLEAC=1;MLEAF=0.500;MQ=43.90;MQRankSum=-0.943;QD=14.08;ReadPosRankSum=0.162;SOR=0.399	GT:AD:DP:GQ:PL	0/1:18,39:57:99:831,0,329
3L	17467173	.	A	T	872.77	.	AC=1;AF=0.500;AN=2;BaseQRankSum=-1.477;ClippingRankSum=0.000;DP=68;ExcessHet=3.0103;FS=0.000;MLEAC=1;MLEAF=0.500;MQ=43.81;MQRankSum=-0.248;QD=13.03;ReadPosRankSum=0.904;SOR=0.670	GT:AD:DP:GQ:PL	0/1:28,39:67:99:901,0,597
3L	17467235	.	T	G	936.77	.	AC=1;AF=0.500;AN=2;BaseQRankSum=-2.182;ClippingRankSum=0.000;DP=76;ExcessHet=3.0103;FS=4.499;MLEAC=1;MLEAF=0.500;MQ=43.96;MQRankSum=-0.849;QD=12.33;ReadPosRankSum=-1.348;SOR=0.948	GT:AD:DP:GQ:PL	0/1:33,43:76:99:965,0,694
3L	17467281	.	C	T	1474.77	.	AC=1;AF=0.500;AN=2;BaseQRankSum=-0.824;ClippingRankSum=0.000;DP=74;ExcessHet=3.0103;FS=0.000;MLEAC=1;MLEAF=0.500;MQ=43.93;MQRankSum=0.077;QD=19.93;ReadPosRankSum=0.116;SOR=0.688	GT:AD:DP:GQ:PL	0/1:35,39:74:99:1503,0,1472
3L	17467282	.	G	C	1474.77	.	AC=1;AF=0.500;AN=2;BaseQRankSum=-1.121;ClippingRankSum=0.000;DP=74;ExcessHet=3.0103;FS=0.000;MLEAC=1;MLEAF=0.500;MQ=43.93;MQRankSum=0.077;QD=19.93;ReadPosRankSum=0.318;SOR=0.688	GT:AD:DP:GQ:PL	0/1:35,39:74:99:1503,0,1472
3L	17469431	.	A	G	1572.77	.	AC=2;AF=1.00;AN=2;DP=60;ExcessHet=3.0103;FS=0.000;MLEAC=2;MLEAF=1.00;MQ=44.00;QD=26.66;SOR=1.532	GT:AD:DP:GQ:PL	1/1:0,59:59:99:1601,175,0
3L	17469488	.	G	A	1126.77	.	AC=1;AF=0.500;AN=2;BaseQRankSum=2.703;ClippingRankSum=0.000;DP=74;ExcessHet=3.0103;FS=0.000;MLEAC=1;MLEAF=0.500;MQ=44.00;MQRankSum=0.000;QD=15.23;ReadPosRankSum=-1.569;SOR=0.648	GT:AD:DP:GQ:PL	0/1:26,48:74:99:1155,0,479
3L	17469635	.	T	C	625.77	.	AC=1;AF=0.500;AN=2;BaseQRankSum=2.805;ClippingRankSum=0.000;DP=81;ExcessHet=3.0103;FS=3.002;MLEAC=1;MLEAF=0.500;MQ=44.00;MQRankSum=0.000;QD=7.82;ReadPosRankSum=-0.200;SOR=0.899	GT:AD:DP:GQ:PL	0/1:48,32:80:99:654,0,1110
3L	17469752	.	T	G	2160.77	.	AC=2;AF=1.00;AN=2;BaseQRankSum=-1.370;ClippingRankSum=0.000;DP=80;ExcessHet=3.0103;FS=3.846;MLEAC=2;MLEAF=1.00;MQ=43.98;MQRankSum=0.000;QD=27.01;ReadPosRankSum=-0.578;SOR=0.861	GT:AD:DP:GQ:PL	1/1:1,79:80:99:2189,210,0
3L	17469779	.	C	T	1982.77	.	AC=2;AF=1.00;AN=2;BaseQRankSum=1.819;ClippingRankSum=0.000;DP=77;ExcessHet=3.0103;FS=3.424;MLEAC=2;MLEAF=1.00;MQ=43.97;MQRankSum=0.000;QD=25.75;ReadPosRankSum=-1.008;SOR=0.565	GT:AD:DP:GQ:PL	1/1:1,76:77:99:2011,219,0
3L	17469808	.	G	A	3084.77	.	AC=2;AF=1.00;AN=2;DP=71;ExcessHet=3.0103;FS=0.000;MLEAC=2;MLEAF=1.00;MQ=43.97;QD=27.52;SOR=0.779	GT:AD:DP:GQ:PL	1/1:0,71:71:99:3113,214,0
3L	17469817	.	G	A	3014.77	.	AC=2;AF=1.00;AN=2;DP=67;ExcessHet=3.0103;FS=0.000;MLEAC=2;MLEAF=1.00;MQ=43.97;QD=34.40;SOR=0.784	GT:AD:DP:GQ:PL	1/1:0,67:67:99:3043,208,0
3L	17469864	.	T	C	2323.77	.	AC=2;AF=1.00;AN=2;DP=55;ExcessHet=3.0103;FS=0.000;MLEAC=2;MLEAF=1.00;MQ=44.00;QD=26.28;SOR=0.804	GT:AD:DP:GQ:PL	1/1:0,55:55:99:2352,166,0
3L	17469873	.	T	C	2283.77	.	AC=2;AF=1.00;AN=2;DP=51;ExcessHet=3.0103;FS=0.000;MLEAC=2;MLEAF=1.00;MQ=43.96;QD=38.43;SOR=0.813	GT:AD:DP:GQ:PL	1/1:0,51:51:99:2312,158,0
3L	17469886	.	G	T	2158.77	.	AC=2;AF=1.00;AN=2;DP=52;ExcessHet=3.0103;FS=0.000;MLEAC=2;MLEAF=1.00;MQ=43.96;QD=30.36;SOR=0.770	GT:AD:DP:GQ:PL	1/1:0,52:52:99:2187,160,0
3L	17469934	.	T	C	1372.77	.	AC=2;AF=1.00;AN=2;BaseQRankSum=-0.529;ClippingRankSum=0.000;DP=52;ExcessHet=3.0103;FS=3.181;MLEAC=2;MLEAF=1.00;MQ=43.96;MQRankSum=7.281;QD=26.40;ReadPosRankSum=-0.526;SOR=0.408	GT:AD:DP:GQ:PL	1/1:1,51:52:99:1401,127,0
3L	17470373	.	A	G	631.77	.	AC=1;AF=0.500;AN=2;BaseQRankSum=0.520;ClippingRankSum=0.000;DP=29;ExcessHet=3.0103;FS=1.571;MLEAC=1;MLEAF=0.500;MQ=40.19;MQRankSum=-1.599;QD=21.79;ReadPosRankSum=0.576;SOR=1.262	GT:AD:DP:GQ:PL	0/1:11,18:29:99:660,0,491
3L	17470392	.	A	G	725.77	.	AC=1;AF=0.500;AN=2;BaseQRankSum=0.790;ClippingRankSum=0.000;DP=35;ExcessHet=3.0103;FS=0.000;MLEAC=1;MLEAF=0.500;MQ=40.92;MQRankSum=-2.414;QD=21.35;ReadPosRankSum=-0.372;SOR=0.560	GT:AD:DP:GQ:PL	0/1:14,20:34:99:754,0,534
3L	17470670	.	CA	C,CAA	802.73	.	AC=1,1;AF=0.500,0.500;AN=2;BaseQRankSum=1.071;ClippingRankSum=0.000;DP=71;ExcessHet=3.0103;FS=8.193;MLEAC=1,1;MLEAF=0.500,0.500;MQ=43.62;MQRankSum=-0.487;QD=12.95;ReadPosRankSum=1.034;SOR=0.959	GT:AD:DP:GQ:PL	1/2:5,34,23:62:99:840,371,553,544,0,798
3L	17470802	.	T	C	571.77	.	AC=1;AF=0.500;AN=2;BaseQRankSum=-2.480;ClippingRankSum=0.000;DP=64;ExcessHet=3.0103;FS=0.952;MLEAC=1;MLEAF=0.500;MQ=44.00;MQRankSum=0.000;QD=9.08;ReadPosRankSum=1.497;SOR=0.561	GT:AD:DP:GQ:PL	0/1:34,29:63:99:600,0,797
3L	17470910	.	AT	A	1002.73	.	AC=2;AF=1.00;AN=2;BaseQRankSum=0.067;ClippingRankSum=0.000;DP=67;ExcessHet=3.0103;FS=0.000;MLEAC=2;MLEAF=1.00;MQ=44.00;MQRankSum=0.000;QD=17.00;ReadPosRankSum=-0.738;SOR=0.282	GT:AD:DP:GQ:PL	1/1:1,58:59:99:1040,152,0
3L	17470988	.	T	A	1791.77	.	AC=2;AF=1.00;AN=2;BaseQRankSum=0.369;ClippingRankSum=0.000;DP=68;ExcessHet=3.0103;FS=3.411;MLEAC=2;MLEAF=1.00;MQ=44.00;MQRankSum=0.000;QD=26.35;ReadPosRankSum=-0.178;SOR=0.561	GT:AD:DP:GQ:PL	1/1:1,67:68:99:1820,176,0
3L	17471020	.	A	T	773.77	.	AC=1;AF=0.500;AN=2;BaseQRankSum=0.168;ClippingRankSum=0.000;DP=73;ExcessHet=3.0103;FS=0.884;MLEAC=1;MLEAF=0.500;MQ=44.00;MQRankSum=0.000;QD=10.60;ReadPosRankSum=-0.893;SOR=0.866	GT:AD:DP:GQ:PL	0/1:37,36:73:99:802,0,820
3L	17471129	.	T	A	760.77	.	AC=1;AF=0.500;AN=2;BaseQRankSum=-0.252;ClippingRankSum=0.000;DP=74;ExcessHet=3.0103;FS=6.138;MLEAC=1;MLEAF=0.500;MQ=43.87;MQRankSum=-1.400;QD=10.42;ReadPosRankSum=-0.387;SOR=1.127	GT:AD:DP:GQ:PL	0/1:37,36:73:99:789,0,831
3L	17471346	.	G	GTT	408.73	.	AC=1;AF=0.500;AN=2;BaseQRankSum=0.553;ClippingRankSum=0.000;DP=50;ExcessHet=3.0103;FS=2.578;MLEAC=1;MLEAF=0.500;MQ=43.92;MQRankSum=-0.338;QD=8.52;ReadPosRankSum=0.533;SOR=0.741	GT:AD:DP:GQ:PL	0/1:30,18:48:99:446,0,793
3L	17471458	.	T	TCGAAGGTGCAGAAGGTAACGGAC	2478.73	.	AC=2;AF=1.00;AN=2;DP=49;ExcessHet=3.0103;FS=0.000;MLEAC=2;MLEAF=1.00;MQ=43.24;QD=27.45;SOR=0.976	GT:AD:DP:GQ:PL	1/1:0,46:46:99:2516,167,0
3L	17471587	.	C	G	778.77	.	AC=1;AF=0.500;AN=2;BaseQRankSum=1.605;ClippingRankSum=0.000;DP=60;ExcessHet=3.0103;FS=3.747;MLEAC=1;MLEAF=0.500;MQ=43.87;MQRankSum=-0.550;QD=12.98;ReadPosRankSum=0.938;SOR=0.967	GT:AD:DP:GQ:PL	0/1:38,22:60:99:807,0,1749
3L	17471588	.	T	G	778.77	.	AC=1;AF=0.500;AN=2;BaseQRankSum=-0.182;ClippingRankSum=0.000;DP=60;ExcessHet=3.0103;FS=3.747;MLEAC=1;MLEAF=0.500;MQ=43.87;MQRankSum=-0.550;QD=12.98;ReadPosRankSum=0.680;SOR=0.967	GT:AD:DP:GQ:PL	0/1:38,22:60:99:807,0,1749
3L	17471644	.	G	A	466.77	.	AC=1;AF=0.500;AN=2;BaseQRankSum=2.148;ClippingRankSum=0.000;DP=66;ExcessHet=3.0103;FS=9.122;MLEAC=1;MLEAF=0.500;MQ=43.85;MQRankSum=-0.160;QD=7.07;ReadPosRankSum=1.099;SOR=0.488	GT:AD:DP:GQ:PL	0/1:42,24:66:99:495,0,950
3L	17472007	.	A	T	639.77	.	AC=1;AF=0.500;AN=2;BaseQRankSum=0.521;ClippingRankSum=0.000;DP=86;ExcessHet=3.0103;FS=13.524;MLEAC=1;MLEAF=0.500;MQ=44.00;MQRankSum=0.000;QD=7.44;ReadPosRankSum=0.672;SOR=0.625	GT:AD:DP:GQ:PL	0/1:54,32:86:99:668,0,1258
3L	17472099	.	A	C	452.77	.	AC=1;AF=0.500;AN=2;BaseQRankSum=1.129;ClippingRankSum=0.000;DP=60;ExcessHet=3.0103;FS=2.195;MLEAC=1;MLEAF=0.500;MQ=44.00;MQRankSum=0.000;QD=7.55;ReadPosRankSum=0.009;SOR=0.925	GT:AD:DP:GQ:PL	0/1:37,23:60:99:481,0,874
3L	17472212	.	C	T	634.77	.	AC=1;AF=0.500;AN=2;BaseQRankSum=0.137;ClippingRankSum=0.000;DP=67;ExcessHet=3.0103;FS=10.541;MLEAC=1;MLEAF=0.500;MQ=43.97;MQRankSum=0.958;QD=9.47;ReadPosRankSum=0.375;SOR=1.027	GT:AD:DP:GQ:PL	0/1:36,31:67:99:663,0,823
3L	17472279	.	G	T	579.77	.	AC=1;AF=0.500;AN=2;BaseQRankSum=-1.624;ClippingRankSum=0.000;DP=64;ExcessHet=3.0103;FS=0.970;MLEAC=1;MLEAF=0.500;MQ=44.00;MQRankSum=0.000;QD=9.20;ReadPosRankSum=-0.775;SOR=0.930	GT:AD:DP:GQ:PL	0/1:35,28:63:99:608,0,795
3L	17472577	.	TAA	T	1470.73	.	AC=1;AF=0.500;AN=2;BaseQRankSum=1.128;ClippingRankSum=0.000;DP=71;ExcessHet=3.0103;FS=13.043;MLEAC=1;MLEAF=0.500;MQ=43.97;MQRankSum=-0.781;QD=21.63;ReadPosRankSum=-0.348;SOR=1.382	GT:AD:DP:GQ:PL	0/1:27,41:68:99:1508,0,957
3L	17472601	.	G	C	944.77	.	AC=1;AF=0.500;AN=2;BaseQRankSum=-1.696;ClippingRankSum=0.000;DP=72;ExcessHet=3.0103;FS=10.868;MLEAC=1;MLEAF=0.500;MQ=43.97;MQRankSum=-0.787;QD=13.50;ReadPosRankSum=-1.447;SOR=1.678	GT:AD:DP:GQ:PL	0/1:28,42:70:99:973,0,567
3L	17473199	.	C	G	631.77	.	AC=1;AF=0.500;AN=2;BaseQRankSum=-2.097;ClippingRankSum=0.000;DP=63;ExcessHet=3.0103;FS=2.124;MLEAC=1;MLEAF=0.500;MQ=44.00;MQRankSum=0.000;QD=10.03;ReadPosRankSum=1.874;SOR=0.428	GT:AD:DP:GQ:PL	0/1:31,32:63:99:660,0,706
3L	17474420	.	T	A	2465.77	.	AC=2;AF=1.00;AN=2;DP=57;ExcessHet=3.0103;FS=0.000;MLEAC=2;MLEAF=1.00;MQ=43.97;QD=29.75;SOR=1.047	GT:AD:DP:GQ:PL	1/1:0,57:57:99:2494,172,0
3L	17474426	.	C	T	2578.77	.	AC=2;AF=1.00;AN=2;DP=54;ExcessHet=3.0103;FS=0.000;MLEAC=2;MLEAF=1.00;MQ=43.96;QD=28.56;SOR=1.329	GT:AD:DP:GQ:PL	1/1:0,54:54:99:2607,178,0
3L	17474429	.	A	G	2566.77	.	AC=2;AF=1.00;AN=2;DP=57;ExcessHet=3.0103;FS=0.000;MLEAC=2;MLEAF=1.00;MQ=43.97;QD=25.71;SOR=1.342	GT:AD:DP:GQ:PL	1/1:0,57:57:99:2595,175,0
3L	17474436	.	A	C	2710.77	.	AC=2;AF=1.00;AN=2;DP=62;ExcessHet=3.0103;FS=0.000;MLEAC=2;MLEAF=1.00;MQ=43.92;QD=27.78;SOR=1.329	GT:AD:DP:GQ:PL	1/1:0,62:62:99:2739,187,0
3L	17474971	.	C	T	605.77	.	AC=1;AF=0.500;AN=2;BaseQRankSum=0.399;ClippingRankSum=0.000;DP=60;ExcessHet=3.0103;FS=0.990;MLEAC=1;MLEAF=0.500;MQ=44.00;MQRankSum=0.000;QD=10.10;ReadPosRankSum=1.184;SOR=0.473	GT:AD:DP:GQ:PL	0/1:30,30:60:99:634,0,649
3L	17474979	.	T	A	2090.77	.	AC=2;AF=1.00;AN=2;DP=60;ExcessHet=3.0103;FS=0.000;MLEAC=2;MLEAF=1.00;MQ=44.00;QD=34.85;SOR=0.831	GT:AD:DP:GQ:PL	1/1:0,60:60:99:2119,180,0
3L	17475161	.	A	G	453.77	.	AC=1;AF=0.500;AN=2;BaseQRankSum=1.757;ClippingRankSum=0.000;DP=57;ExcessHet=3.0103;FS=3.642;MLEAC=1;MLEAF=0.500;MQ=43.93;MQRankSum=-0.255;QD=7.96;ReadPosRankSum=0.474;SOR=0.521	GT:AD:DP:GQ:PL	0/1:34,23:57:99:482,0,763
3L	17475206	.	C	T	477.77	.	AC=1;AF=0.500;AN=2;BaseQRankSum=1.422;ClippingRankSum=0.000;DP=56;ExcessHet=3.0103;FS=2.356;MLEAC=1;MLEAF=0.500;MQ=43.97;MQRankSum=-1.119;QD=8.53;ReadPosRankSum=-0.437;SOR=1.171	GT:AD:DP:GQ:PL	0/1:32,24:56:99:506,0,635
3L	17475418	.	C	T	277.77	.	AC=1;AF=0.500;AN=2;BaseQRankSum=1.813;ClippingRankSum=0.000;DP=51;ExcessHet=3.0103;FS=2.656;MLEAC=1;MLEAF=0.500;MQ=44.00;MQRankSum=0.000;QD=5.45;ReadPosRankSum=2.272;SOR=1.201	GT:AD:DP:GQ:PL	0/1:35,16:51:99:306,0,820
3L	17478538	.	G	C	791.77	.	AC=1;AF=0.500;AN=2;BaseQRankSum=0.147;ClippingRankSum=0.000;DP=53;ExcessHet=3.0103;FS=1.142;MLEAC=1;MLEAF=0.500;MQ=43.87;MQRankSum=0.048;QD=14.94;ReadPosRankSum=-0.354;SOR=0.848	GT:AD:DP:GQ:PL	0/1:17,36:53:99:820,0,302
3L	17478688	.	A	G	871.77	.	AC=2;AF=1.00;AN=2;DP=33;ExcessHet=3.0103;FS=0.000;MLEAC=2;MLEAF=1.00;MQ=43.85;QD=26.42;SOR=1.179	GT:AD:DP:GQ:PL	1/1:0,33:33:98:900,98,0
3L	17478981	.	A	AT	1101.73	.	AC=2;AF=1.00;AN=2;BaseQRankSum=1.599;ClippingRankSum=0.000;DP=58;ExcessHet=3.0103;FS=2.559;MLEAC=2;MLEAF=1.00;MQ=43.74;MQRankSum=-0.283;QD=19.67;ReadPosRankSum=-1.330;SOR=1.120	GT:AD:DP:GQ:PL	1/1:3,53:56:99:1139,108,0
3L	17480116	.	A	AAAAAAAT	601.73	.	AC=1;AF=0.500;AN=2;BaseQRankSum=0.248;ClippingRankSum=0.000;DP=68;ExcessHet=3.0103;FS=0.000;MLEAC=1;MLEAF=0.500;MQ=43.51;MQRankSum=-3.417;QD=8.85;ReadPosRankSum=-3.311;SOR=0.671	GT:AD:DP:GQ:PL	0/1:49,19:68:99:639,0,3069
3L	17480121	.	A	AATATTATTTACG	591.73	.	AC=1;AF=0.500;AN=2;BaseQRankSum=0.447;ClippingRankSum=0.000;DP=64;ExcessHet=3.0103;FS=4.085;MLEAC=1;MLEAF=0.500;MQ=43.57;MQRankSum=-3.557;QD=9.25;ReadPosRankSum=-2.355;SOR=1.296	GT:AD:DP:GQ:PL	0/1:49,15:64:99:629,0,3072
3L	17480212	.	A	G	906.77	.	AC=1;AF=0.500;AN=2;BaseQRankSum=-3.362;ClippingRankSum=0.000;DP=76;ExcessHet=3.0103;FS=3.292;MLEAC=1;MLEAF=0.500;MQ=43.78;MQRankSum=-1.675;QD=11.93;ReadPosRankSum=0.630;SOR=0.921	GT:AD:DP:GQ:PL	0/1:50,26:76:99:935,0,2198
3L	17480213	.	G	A	906.77	.	AC=1;AF=0.500;AN=2;BaseQRankSum=1.177;ClippingRankSum=0.000;DP=76;ExcessHet=3.0103;FS=3.292;MLEAC=1;MLEAF=0.500;MQ=43.78;MQRankSum=-1.675;QD=11.93;ReadPosRankSum=0.773;SOR=0.921	GT:AD:DP:GQ:PL	0/1:50,26:76:99:935,0,2198
3L	17480703	.	T	A	247.77	.	AC=1;AF=0.500;AN=2;BaseQRankSum=2.836;ClippingRankSum=0.000;DP=52;ExcessHet=3.0103;FS=9.275;MLEAC=1;MLEAF=0.500;MQ=44.00;MQRankSum=0.000;QD=4.76;ReadPosRankSum=-1.587;SOR=2.170	GT:AD:DP:GQ:PL	0/1:37,15:52:99:276,0,877
3L	17480811	.	T	C	492.77	.	AC=1;AF=0.500;AN=2;BaseQRankSum=-2.446;ClippingRankSum=0.000;DP=58;ExcessHet=3.0103;FS=14.675;MLEAC=1;MLEAF=0.500;MQ=44.00;MQRankSum=0.000;QD=8.50;ReadPosRankSum=1.494;SOR=1.825	GT:AD:DP:GQ:PL	0/1:33,25:58:99:521,0,763
3L	17480900	.	C	T	854.77	.	AC=1;AF=0.500;AN=2;BaseQRankSum=1.351;ClippingRankSum=0.000;DP=81;ExcessHet=3.0103;FS=4.348;MLEAC=1;MLEAF=0.500;MQ=44.00;MQRankSum=0.000;QD=10.68;ReadPosRankSum=0.613;SOR=1.292	GT:AD:DP:GQ:PL	0/1:40,40:80:99:883,0,862
3L	17480939	.	G	T	856.77	.	AC=1;AF=0.500;AN=2;BaseQRankSum=-1.080;ClippingRankSum=0.000;DP=86;ExcessHet=3.0103;FS=0.817;MLEAC=1;MLEAF=0.500;MQ=44.00;MQRankSum=0.000;QD=10.20;ReadPosRankSum=2.324;SOR=0.813	GT:AD:DP:GQ:PL	0/1:44,40:84:99:885,0,988
3L	17481911	.	C	T	2995.77	.	AC=2;AF=1.00;AN=2;DP=71;ExcessHet=3.0103;FS=0.000;MLEAC=2;MLEAF=1.00;MQ=44.00;QD=28.15;SOR=0.844	GT:AD:DP:GQ:PL	1/1:0,69:69:99:3024,208,0
3L	17481914	.	C	G	2967.77	.	AC=2;AF=1.00;AN=2;DP=68;ExcessHet=3.0103;FS=0.000;MLEAC=2;MLEAF=1.00;MQ=44.00;QD=29.17;SOR=0.693	GT:AD:DP:GQ:PL	1/1:0,66:66:99:2996,205,0
3L	17482407	.	A	C	1294.77	.	AC=1;AF=0.500;AN=2;BaseQRankSum=-1.513;ClippingRankSum=0.000;DP=80;ExcessHet=3.0103;FS=4.333;MLEAC=1;MLEAF=0.500;MQ=43.56;MQRankSum=-5.009;QD=16.18;ReadPosRankSum=0.034;SOR=0.357	GT:AD:DP:GQ:PL	0/1:45,35:80:99:1323,0,1742
3L	17482414	.	T	C	1368.77	.	AC=1;AF=0.500;AN=2;BaseQRankSum=1.013;ClippingRankSum=0.000;DP=81;ExcessHet=3.0103;FS=0.830;MLEAC=1;MLEAF=0.500;MQ=43.50;MQRankSum=-5.174;QD=16.90;ReadPosRankSum=-0.033;SOR=0.591	GT:AD:DP:GQ:PL	0/1:44,37:81:99:1397,0,1697
3L	17482440	.	G	GCCTT	1266.73	.	AC=1;AF=0.500;AN=2;BaseQRankSum=1.851;ClippingRankSum=0.000;DP=73;ExcessHet=3.0103;FS=0.000;MLEAC=1;MLEAF=0.500;MQ=43.38;MQRankSum=-5.670;QD=17.35;ReadPosRankSum=1.336;SOR=0.773	GT:AD:DP:GQ:PL	0/1:40,33:73:99:1304,0,1616
3L	17482443	.	AAAAG	A	1263.73	.	AC=1;AF=0.500;AN=2;BaseQRankSum=-1.508;ClippingRankSum=0.000;DP=74;ExcessHet=3.0103;FS=0.000;MLEAC=1;MLEAF=0.500;MQ=43.39;MQRankSum=-5.729;QD=17.08;ReadPosRankSum=1.270;SOR=0.704	GT:AD:DP:GQ:PL	0/1:41,33:74:99:1301,0,1658
3L	17482449	.	CTATAAAAGGG	C	1224.73	.	AC=1;AF=0.500;AN=2;BaseQRankSum=-0.433;ClippingRankSum=0.000;DP=74;ExcessHet=3.0103;FS=0.000;MLEAC=1;MLEAF=0.500;MQ=43.39;MQRankSum=-5.729;QD=16.55;SOR=0.704	GT:AD:DP:GQ:PL	0/1:41,33:74:99:1262,0,1622
3L	17482508	.	ATT	A	1102.73	.	AC=1;AF=0.500;AN=2;BaseQRankSum=-1.074;ClippingRankSum=0.000;DP=67;ExcessHet=3.0103;FS=5.060;MLEAC=1;MLEAF=0.500;MQ=43.33;MQRankSum=-5.606;QD=17.23;ReadPosRankSum=-1.884;SOR=0.277	GT:AD:DP:GQ:PL	0/1:34,30:64:99:1140,0,1505
3L	17482516	.	TA	T	1171.73	.	AC=1;AF=0.500;AN=2;BaseQRankSum=1.098;ClippingRankSum=0.000;DP=69;ExcessHet=3.0103;FS=1.978;MLEAC=1;MLEAF=0.500;MQ=43.32;MQRankSum=-5.481;QD=16.98;ReadPosRankSum=-1.563;SOR=0.480	GT:AD:DP:GQ:PL	0/1:38,31:69:99:1209,0,1541
3L	17482519	.	TTTTAATTTTTA	T	1123.73	.	AC=1;AF=0.500;AN=2;BaseQRankSum=-0.906;ClippingRankSum=0.000;DP=74;ExcessHet=3.0103;FS=0.891;MLEAC=1;MLEAF=0.500;MQ=43.36;MQRankSum=-5.784;QD=15.19;ReadPosRankSum=-1.123;SOR=0.544	GT:AD:DP:GQ:PL	0/1:43,31:74:99:1161,0,1677
3L	17482613	.	G	T	2388.77	.	AC=2;AF=1.00;AN=2;BaseQRankSum=1.839;ClippingRankSum=0.000;DP=85;ExcessHet=3.0103;FS=0.000;MLEAC=2;MLEAF=1.00;MQ=43.78;MQRankSum=3.340;QD=28.10;ReadPosRankSum=0.940;SOR=0.286	GT:AD:DP:GQ:PL	1/1:1,84:85:99:2417,245,0
3L	17482754	.	T	A	1643.77	.	AC=2;AF=1.00;AN=2;DP=59;ExcessHet=3.0103;FS=0.000;MLEAC=2;MLEAF=1.00;MQ=43.71;QD=28.34;SOR=0.762	GT:AD:DP:GQ:PL	1/1:0,58:58:99:1672,174,0
3L	17482940	.	G	A	2034.77	.	AC=2;AF=1.00;AN=2;DP=74;ExcessHet=3.0103;FS=0.000;MLEAC=2;MLEAF=1.00;MQ=43.92;QD=28.26;SOR=0.934	GT:AD:DP:GQ:PL	1/1:0,72:72:99:2063,216,0
3L	17483125	.	G	T	875.77	.	AC=1;AF=0.500;AN=2;BaseQRankSum=2.186;ClippingRankSum=0.000;DP=65;ExcessHet=3.0103;FS=8.781;MLEAC=1;MLEAF=0.500;MQ=43.97;MQRankSum=0.874;QD=13.47;ReadPosRankSum=-1.625;SOR=1.171	GT:AD:DP:GQ:PL	0/1:38,27:65:99:904,0,1547
3L	17483142	.	CT	C	786.73	.	AC=1;AF=0.500;AN=2;BaseQRankSum=0.632;ClippingRankSum=0.000;DP=61;ExcessHet=3.0103;FS=5.213;MLEAC=1;MLEAF=0.500;MQ=43.97;MQRankSum=0.895;QD=12.90;ReadPosRankSum=-1.050;SOR=1.135	GT:AD:DP:GQ:PL	0/1:35,26:61:99:824,0,1442
3L	17483242	.	A	C	938.77	.	AC=1;AF=0.500;AN=2;BaseQRankSum=1.534;ClippingRankSum=0.000;DP=74;ExcessHet=3.0103;FS=0.000;MLEAC=1;MLEAF=0.500;MQ=43.97;MQRankSum=-0.870;QD=12.69;ReadPosRankSum=0.963;SOR=0.662	GT:AD:DP:GQ:PL	0/1:33,41:74:99:967,0,690
3L	17483377	.	T	C	1150.77	.	AC=1;AF=0.500;AN=2;BaseQRankSum=-0.810;ClippingRankSum=0.000;DP=74;ExcessHet=3.0103;FS=7.877;MLEAC=1;MLEAF=0.500;MQ=43.97;MQRankSum=0.000;QD=15.76;ReadPosRankSum=-0.382;SOR=0.709	GT:AD:DP:GQ:PL	0/1:41,32:73:99:1179,0,2031
3L	17483381	.	G	T	1120.77	.	AC=1;AF=0.500;AN=2;BaseQRankSum=1.829;ClippingRankSum=0.000;DP=73;ExcessHet=3.0103;FS=3.228;MLEAC=1;MLEAF=0.500;MQ=43.97;MQRankSum=0.000;QD=15.57;ReadPosRankSum=0.235;SOR=0.726	GT:AD:DP:GQ:PL	0/1:41,31:72:99:1149,0,2056
3L	17483728	.	G	T	445.77	.	AC=1;AF=0.500;AN=2;BaseQRankSum=0.047;ClippingRankSum=0.000;DP=58;ExcessHet=3.0103;FS=0.000;MLEAC=1;MLEAF=0.500;MQ=44.00;MQRankSum=0.000;QD=7.82;ReadPosRankSum=-0.111;SOR=0.832	GT:AD:DP:GQ:PL	0/1:34,23:57:99:474,0,816
3L	17483923	.	C	T	550.77	.	AC=1;AF=0.500;AN=2;BaseQRankSum=2.215;ClippingRankSum=0.000;DP=66;ExcessHet=3.0103;FS=6.931;MLEAC=1;MLEAF=0.500;MQ=44.12;MQRankSum=-1.405;QD=8.34;ReadPosRankSum=-0.914;SOR=0.348	GT:AD:DP:GQ:PL	0/1:39,27:66:99:579,0,1536
3L	17483927	.	GAT	G	1086.73	.	AC=1;AF=0.500;AN=2;BaseQRankSum=-0.381;ClippingRankSum=0.000;DP=66;ExcessHet=3.0103;FS=6.739;MLEAC=1;MLEAF=0.500;MQ=44.12;MQRankSum=1.440;QD=17.25;ReadPosRankSum=1.584;SOR=1.102	GT:AD:DP:GQ:PL	0/1:27,36:63:99:1124,0,1027
3L	17484168	.	T	C	492.77	.	AC=1;AF=0.500;AN=2;BaseQRankSum=-2.477;ClippingRankSum=0.000;DP=55;ExcessHet=3.0103;FS=1.021;MLEAC=1;MLEAF=0.500;MQ=43.84;MQRankSum=-0.173;QD=9.13;ReadPosRankSum=-0.054;SOR=0.859	GT:AD:DP:GQ:PL	0/1:30,24:54:99:521,0,696
3L	17484187	.	T	A	394.77	.	AC=1;AF=0.500;AN=2;BaseQRankSum=0.083;ClippingRankSum=0.000;DP=48;ExcessHet=3.0103;FS=1.113;MLEAC=1;MLEAF=0.500;MQ=43.86;MQRankSum=-0.751;QD=8.58;ReadPosRankSum=0.299;SOR=0.892	GT:AD:DP:GQ:PL	0/1:26,20:46:99:423,0,591
3L	17484233	.	C	A	326.77	.	AC=1;AF=0.500;AN=2;BaseQRankSum=-2.045;ClippingRankSum=0.000;DP=38;ExcessHet=3.0103;FS=0.000;MLEAC=1;MLEAF=0.500;MQ=44.00;MQRankSum=0.000;QD=8.60;ReadPosRankSum=0.633;SOR=0.608	GT:AD:DP:GQ:PL	0/1:21,17:38:99:355,0,781
3L	17484240	.	A	G	420.77	.	AC=1;AF=0.500;AN=2;BaseQRankSum=-0.836;ClippingRankSum=0.000;DP=38;ExcessHet=3.0103;FS=0.000;MLEAC=1;MLEAF=0.500;MQ=44.00;MQRankSum=0.000;QD=11.07;ReadPosRankSum=-0.824;SOR=0.787	GT:AD:DP:GQ:PL	0/1:17,21:38:99:449,0,653
3L	17484260	.	C	T	244.77	.	AC=1;AF=0.500;AN=2;BaseQRankSum=-0.932;ClippingRankSum=0.000;DP=35;ExcessHet=3.0103;FS=3.463;MLEAC=1;MLEAF=0.500;MQ=44.00;MQRankSum=0.000;QD=6.99;ReadPosRankSum=0.669;SOR=0.255	GT:AD:DP:GQ:PL	0/1:20,15:35:99:273,0,460
3L	17484469	.	C	G	623.77	.	AC=1;AF=0.500;AN=2;BaseQRankSum=-0.112;ClippingRankSum=0.000;DP=55;ExcessHet=3.0103;FS=0.000;MLEAC=1;MLEAF=0.500;MQ=43.86;MQRankSum=0.816;QD=11.34;ReadPosRankSum=0.019;SOR=0.839	GT:AD:DP:GQ:PL	0/1:25,30:55:99:652,0,524
3L	17485070	.	T	G	1999.77	.	AC=2;AF=1.00;AN=2;DP=75;ExcessHet=3.0103;FS=0.000;MLEAC=2;MLEAF=1.00;MQ=44.00;QD=27.02;SOR=0.804	GT:AD:DP:GQ:PL	1/1:0,74:74:99:2028,221,0
3L	17485375	.	C	T	958.77	.	AC=1;AF=0.500;AN=2;BaseQRankSum=1.915;ClippingRankSum=0.000;DP=71;ExcessHet=3.0103;FS=2.012;MLEAC=1;MLEAF=0.500;MQ=44.00;MQRankSum=0.000;QD=13.70;ReadPosRankSum=0.932;SOR=0.460	GT:AD:DP:GQ:PL	0/1:28,42:70:99:987,0,577
3L	17485614	.	T	C	1509.77	.	AC=2;AF=1.00;AN=2;DP=56;ExcessHet=3.0103;FS=0.000;MLEAC=2;MLEAF=1.00;MQ=44.00;QD=26.96;SOR=0.765	GT:AD:DP:GQ:PL	1/1:0,56:56:99:1538,167,0
3L	17485693	.	C	G	909.77	.	AC=1;AF=0.500;AN=2;BaseQRankSum=1.216;ClippingRankSum=0.000;DP=60;ExcessHet=3.0103;FS=5.617;MLEAC=1;MLEAF=0.500;MQ=43.97;MQRankSum=1.450;QD=15.16;ReadPosRankSum=1.034;SOR=0.430	GT:AD:DP:GQ:PL	0/1:20,40:60:99:938,0,366
3L	17486152	.	G	C	1328.77	.	AC=1;AF=0.500;AN=2;BaseQRankSum=-1.432;ClippingRankSum=0.000;DP=72;ExcessHet=3.0103;FS=3.195;MLEAC=1;MLEAF=0.500;MQ=44.00;MQRankSum=0.000;QD=18.46;ReadPosRankSum=1.090;SOR=0.993	GT:AD:DP:GQ:PL	0/1:36,36:72:99:1357,0,1388
3L	17486154	.	C	T	1328.77	.	AC=1;AF=0.500;AN=2;BaseQRankSum=-2.518;ClippingRankSum=0.000;DP=69;ExcessHet=3.0103;FS=3.261;MLEAC=1;MLEAF=0.500;MQ=44.00;MQRankSum=0.000;QD=19.26;ReadPosRankSum=1.314;SOR=1.050	GT:AD:DP:GQ:PL	0/1:35,34:69:99:1357,0,1388
3L	17486159	.	G	A	747.77	.	AC=1;AF=0.500;AN=2;BaseQRankSum=3.660;ClippingRankSum=0.000;DP=67;ExcessHet=3.0103;FS=3.334;MLEAC=1;MLEAF=0.500;MQ=44.00;MQRankSum=0.000;QD=11.16;ReadPosRankSum=-0.498;SOR=0.368	GT:AD:DP:GQ:PL	0/1:33,34:67:99:776,0,1314
3L	17486264	.	C	T	650.77	.	AC=1;AF=0.500;AN=2;BaseQRankSum=-0.323;ClippingRankSum=0.000;DP=67;ExcessHet=3.0103;FS=0.000;MLEAC=1;MLEAF=0.500;MQ=44.00;MQRankSum=0.000;QD=9.71;ReadPosRankSum=0.310;SOR=0.781	GT:AD:DP:GQ:PL	0/1:35,32:67:99:679,0,753
3L	17486317	.	A	G	809.77	.	AC=1;AF=0.500;AN=2;BaseQRankSum=-3.383;ClippingRankSum=0.000;DP=78;ExcessHet=3.0103;FS=1.832;MLEAC=1;MLEAF=0.500;MQ=44.00;MQRankSum=0.000;QD=10.38;ReadPosRankSum=1.170;SOR=0.921	GT:AD:DP:GQ:PL	0/1:40,38:78:99:838,0,917
3L	17486382	.	A	T	692.77	.	AC=1;AF=0.500;AN=2;BaseQRankSum=-2.054;ClippingRankSum=0.000;DP=73;ExcessHet=3.0103;FS=14.828;MLEAC=1;MLEAF=0.500;MQ=43.97;MQRankSum=1.014;QD=9.76;ReadPosRankSum=-0.213;SOR=1.344	GT:AD:DP:GQ:PL	0/1:36,35:71:99:721,0,826
3L	17486459	.	G	T	723.77	.	AC=1;AF=0.500;AN=2;BaseQRankSum=1.646;ClippingRankSum=0.000;DP=70;ExcessHet=3.0103;FS=15.217;MLEAC=1;MLEAF=0.500;MQ=43.92;MQRankSum=-1.767;QD=10.49;ReadPosRankSum=0.952;SOR=0.784	GT:AD:DP:GQ:PL	0/1:35,34:69:99:752,0,777
3L	17486554	.	A	T	3243.77	.	AC=2;AF=1.00;AN=2;DP=70;ExcessHet=3.0103;FS=0.000;MLEAC=2;MLEAF=1.00;MQ=43.41;QD=32.02;SOR=0.693	GT:AD:DP:GQ:PL	1/1:0,70:70:99:3272,220,0
3L	17486556	.	A	T	3288.77	.	AC=2;AF=1.00;AN=2;DP=73;ExcessHet=3.0103;FS=0.000;MLEAC=2;MLEAF=1.00;MQ=43.43;QD=30.29;SOR=0.749	GT:AD:DP:GQ:PL	1/1:0,72:72:99:3317,223,0
3L	17486558	.	T	A	3346.77	.	AC=2;AF=1.00;AN=2;DP=72;ExcessHet=3.0103;FS=0.000;MLEAC=2;MLEAF=1.00;MQ=43.45;QD=32.46;SOR=0.779	GT:AD:DP:GQ:PL	1/1:0,71:71:99:3375,226,0
3L	17486569	.	T	A	3166.77	.	AC=2;AF=1.00;AN=2;DP=71;ExcessHet=3.0103;FS=0.000;MLEAC=2;MLEAF=1.00;MQ=43.45;QD=30.63;SOR=0.811	GT:AD:DP:GQ:PL	1/1:0,70:70:99:3195,214,0
3L	17486572	.	T	G	3154.77	.	AC=2;AF=1.00;AN=2;DP=71;ExcessHet=3.0103;FS=0.000;MLEAC=2;MLEAF=1.00;MQ=43.45;QD=29.19;SOR=0.811	GT:AD:DP:GQ:PL	1/1:0,70:70:99:3183,214,0
3L	17486598	.	T	C	3148.77	.	AC=2;AF=1.00;AN=2;DP=71;ExcessHet=3.0103;FS=0.000;MLEAC=2;MLEAF=1.00;MQ=43.47;QD=27.42;SOR=0.750	GT:AD:DP:GQ:PL	1/1:0,70:70:99:3177,214,0
3L	17486604	.	T	G	3193.77	.	AC=2;AF=1.00;AN=2;DP=72;ExcessHet=3.0103;FS=0.000;MLEAC=2;MLEAF=1.00;MQ=43.48;QD=27.10;SOR=0.721	GT:AD:DP:GQ:PL	1/1:0,71:71:99:3222,217,0
3L	17486606	.	G	A	3166.77	.	AC=2;AF=1.00;AN=2;DP=69;ExcessHet=3.0103;FS=0.000;MLEAC=2;MLEAF=1.00;MQ=43.49;QD=27.41;SOR=0.752	GT:AD:DP:GQ:PL	1/1:0,68:68:99:3195,214,0
3L	17486626	.	C	T	3005.77	.	AC=2;AF=1.00;AN=2;DP=67;ExcessHet=3.0103;FS=0.000;MLEAC=2;MLEAF=1.00;MQ=43.50;QD=29.26;SOR=0.693	GT:AD:DP:GQ:PL	1/1:0,66:66:99:3034,205,0
3L	17486640	.	A	T	2942.77	.	AC=2;AF=1.00;AN=2;DP=69;ExcessHet=3.0103;FS=0.000;MLEAC=2;MLEAF=1.00;MQ=43.46;QD=33.56;SOR=0.752	GT:AD:DP:GQ:PL	1/1:0,68:68:99:2971,208,0
3L	17486707	.	G	T	718.77	.	AC=1;AF=0.500;AN=2;BaseQRankSum=-0.038;ClippingRankSum=0.000;DP=68;ExcessHet=3.0103;FS=0.000;MLEAC=1;MLEAF=0.500;MQ=43.83;MQRankSum=-0.062;QD=10.57;ReadPosRankSum=-0.964;SOR=0.696	GT:AD:DP:GQ:PL	0/1:35,33:68:99:747,0,802
3L	17486728	.	TA	T	2824.73	.	AC=2;AF=1.00;AN=2;DP=72;ExcessHet=3.0103;FS=0.000;MLEAC=2;MLEAF=1.00;MQ=43.81;QD=32.51;SOR=0.869	GT:AD:DP:GQ:PL	1/1:0,72:72:99:2862,223,0
3L	17486769	.	G	T	3445.77	.	AC=2;AF=1.00;AN=2;DP=79;ExcessHet=3.0103;FS=0.000;MLEAC=2;MLEAF=1.00;MQ=43.68;QD=26.63;SOR=0.770	GT:AD:DP:GQ:PL	1/1:0,79:79:99:3474,241,0
3L	17486778	.	A	G	3447.77	.	AC=2;AF=1.00;AN=2;DP=79;ExcessHet=3.0103;FS=0.000;MLEAC=2;MLEAF=1.00;MQ=43.65;QD=26.97;SOR=0.770	GT:AD:DP:GQ:PL	1/1:0,79:79:99:3476,238,0
3L	17486842	.	C	T	3462.77	.	AC=2;AF=1.00;AN=2;DP=77;ExcessHet=3.0103;FS=0.000;MLEAC=2;MLEAF=1.00;MQ=43.61;QD=37.65;SOR=0.828	GT:AD:DP:GQ:PL	1/1:0,77:77:99:3491,235,0
3L	17486845	.	C	T	3462.77	.	AC=2;AF=1.00;AN=2;DP=76;ExcessHet=3.0103;FS=0.000;MLEAC=2;MLEAF=1.00;MQ=43.63;QD=29.19;SOR=0.859	GT:AD:DP:GQ:PL	1/1:0,76:76:99:3491,235,0
3L	17486870	.	A	T	3653.77	.	AC=2;AF=1.00;AN=2;DP=81;ExcessHet=3.0103;FS=0.000;MLEAC=2;MLEAF=1.00;MQ=43.66;QD=29.23;SOR=0.850	GT:AD:DP:GQ:PL	1/1:0,80:80:99:3682,247,0
3L	17486879	.	A	AAT	3487.73	.	AC=2;AF=1.00;AN=2;DP=78;ExcessHet=3.0103;FS=0.000;MLEAC=2;MLEAF=1.00;MQ=43.67;QD=28.18;SOR=0.920	GT:AD:DP:GQ:PL	1/1:0,76:76:99:3525,238,0
3L	17486906	.	C	G	1945.77	.	AC=2;AF=1.00;AN=2;DP=72;ExcessHet=3.0103;FS=0.000;MLEAC=2;MLEAF=1.00;MQ=43.68;QD=27.80;SOR=0.811	GT:AD:DP:GQ:PL	1/1:0,70:70:99:1974,210,0
3L	17487588	.	T	C	1696.77	.	AC=2;AF=1.00;AN=2;DP=61;ExcessHet=3.0103;FS=0.000;MLEAC=2;MLEAF=1.00;MQ=43.54;QD=27.82;SOR=1.498	GT:AD:DP:GQ:PL	1/1:0,61:61:99:1725,182,0
3L	17487628	.	T	A	1507.77	.	AC=2;AF=1.00;AN=2;DP=58;ExcessHet=3.0103;FS=0.000;MLEAC=2;MLEAF=1.00;MQ=43.74;QD=26.45;SOR=1.453	GT:AD:DP:GQ:PL	1/1:0,57:57:99:1536,170,0
3L	17487867	.	TA	T	729.73	.	AC=2;AF=1.00;AN=2;BaseQRankSum=-0.442;ClippingRankSum=0.000;DP=67;ExcessHet=3.0103;FS=0.000;MLEAC=2;MLEAF=1.00;MQ=43.94;MQRankSum=-0.295;QD=13.51;ReadPosRankSum=1.143;SOR=0.866	GT:AD:DP:GQ:PL	1/1:6,48:54:36:767,36,0
3L	17488195	.	T	TA	1632.73	.	AC=2;AF=1.00;AN=2;DP=81;ExcessHet=3.0103;FS=0.000;MLEAC=2;MLEAF=1.00;MQ=44.00;QD=21.48;SOR=1.179	GT:AD:DP:GQ:PL	1/1:0,76:76:99:1670,225,0
3L	17488646	.	A	T	943.77	.	AC=1;AF=0.500;AN=2;BaseQRankSum=0.674;ClippingRankSum=0.000;DP=70;ExcessHet=3.0103;FS=3.253;MLEAC=1;MLEAF=0.500;MQ=44.00;MQRankSum=0.000;QD=13.48;ReadPosRankSum=0.000;SOR=0.579	GT:AD:DP:GQ:PL	0/1:28,42:70:99:972,0,576
3L	17488890	.	G	A	1762.77	.	AC=2;AF=1.00;AN=2;DP=64;ExcessHet=3.0103;FS=0.000;MLEAC=2;MLEAF=1.00;MQ=43.97;QD=27.54;SOR=0.892	GT:AD:DP:GQ:PL	1/1:0,64:64:99:1791,191,0
3L	17490359	.	G	GA	655.73	.	AC=1;AF=0.500;AN=2;BaseQRankSum=-1.996;ClippingRankSum=0.000;DP=60;ExcessHet=3.0103;FS=5.854;MLEAC=1;MLEAF=0.500;MQ=44.00;MQRankSum=0.000;QD=11.71;ReadPosRankSum=-0.086;SOR=1.290	GT:AD:DP:GQ:PL	0/1:20,36:56:99:693,0,277
3L	17490446	.	T	TA,TAA	1330.73	.	AC=1,1;AF=0.500,0.500;AN=2;BaseQRankSum=0.225;ClippingRankSum=0.000;DP=55;ExcessHet=3.0103;FS=2.211;MLEAC=1,1;MLEAF=0.500,0.500;MQ=43.83;MQRankSum=-0.308;QD=26.61;ReadPosRankSum=-1.108;SOR=0.551	GT:AD:DP:GQ:PL	1/2:3,23,24:50:99:1368,394,302,415,0,910
3L	17490457	.	T	A	1133.77	.	AC=1;AF=0.500;AN=2;BaseQRankSum=2.827;ClippingRankSum=0.000;DP=55;ExcessHet=3.0103;FS=25.319;MLEAC=1;MLEAF=0.500;MQ=43.83;MQRankSum=1.533;QD=20.61;ReadPosRankSum=0.877;SOR=1.824	GT:AD:DP:GQ:PL	0/1:26,29:55:99:1162,0,983
3L	17490471	.	G	C	1247.77	.	AC=1;AF=0.500;AN=2;BaseQRankSum=-0.602;ClippingRankSum=0.000;DP=62;ExcessHet=3.0103;FS=13.518;MLEAC=1;MLEAF=0.500;MQ=43.82;MQRankSum=0.859;QD=20.13;ReadPosRankSum=-0.036;SOR=0.887	GT:AD:DP:GQ:PL	0/1:27,35:62:99:1276,0,1030
3L	17490587	.	GTATA	G	3363.73	.	AC=2;AF=1.00;AN=2;DP=77;ExcessHet=3.0103;FS=0.000;MLEAC=2;MLEAF=1.00;MQ=43.91;QD=34.25;SOR=1.121	GT:AD:DP:GQ:PL	1/1:0,76:76:99:3401,229,0
3L	17490593	.	A	C	3372.77	.	AC=2;AF=1.00;AN=2;DP=76;ExcessHet=3.0103;FS=0.000;MLEAC=2;MLEAF=1.00;MQ=43.91;QD=29.69;SOR=1.121	GT:AD:DP:GQ:PL	1/1:0,76:76:99:3401,229,0
3L	17490602	.	C	T	3526.77	.	AC=2;AF=1.00;AN=2;DP=80;ExcessHet=3.0103;FS=0.000;MLEAC=2;MLEAF=1.00;MQ=43.91;QD=30.62;SOR=1.068	GT:AD:DP:GQ:PL	1/1:0,79:79:99:3555,238,0
3L	17490608	.	T	C	3498.77	.	AC=2;AF=1.00;AN=2;DP=79;ExcessHet=3.0103;FS=0.000;MLEAC=2;MLEAF=1.00;MQ=43.91;QD=29.51;SOR=1.040	GT:AD:DP:GQ:PL	1/1:0,78:78:99:3527,238,0
3L	17491090	.	G	C	1785.77	.	AC=2;AF=1.00;AN=2;DP=65;ExcessHet=3.0103;FS=0.000;MLEAC=2;MLEAF=1.00;MQ=43.58;QD=27.47;SOR=0.723	GT:AD:DP:GQ:PL	1/1:0,65:65:99:1814,194,0
3L	17491187	.	C	T	3083.77	.	AC=2;AF=1.00;AN=2;BaseQRankSum=1.783;ClippingRankSum=0.000;DP=74;ExcessHet=3.0103;FS=0.000;MLEAC=2;MLEAF=1.00;MQ=43.03;MQRankSum=-0.714;QD=28.04;ReadPosRankSum=1.199;SOR=0.340	GT:AD:DP:GQ:PL	1/1:1,73:74:99:3112,213,0
3L	17491206	.	G	A	2961.77	.	AC=2;AF=1.00;AN=2;DP=68;ExcessHet=3.0103;FS=0.000;MLEAC=2;MLEAF=1.00;MQ=42.73;QD=28.33;SOR=0.949	GT:AD:DP:GQ:PL	1/1:0,68:68:99:2990,208,0
3L	17491245	.	C	CACAACTAACTTAAACTTGTAAAGATACA	2844.73	.	AC=2;AF=1.00;AN=2;DP=56;ExcessHet=3.0103;FS=0.000;MLEAC=2;MLEAF=1.00;MQ=42.58;QD=33.72;SOR=1.061	GT:AD:DP:GQ:PL	1/1:0,55:55:99:2882,194,0
3L	17491274	.	A	G	426.77	.	AC=1;AF=0.500;AN=2;BaseQRankSum=-0.110;ClippingRankSum=0.000;DP=54;ExcessHet=3.0103;FS=5.681;MLEAC=1;MLEAF=0.500;MQ=42.58;MQRankSum=-1.935;QD=7.90;ReadPosRankSum=0.604;SOR=0.577	GT:AD:DP:GQ:PL	0/1:32,22:54:99:455,0,721
3L	17491341	.	G	A	340.77	.	AC=1;AF=0.500;AN=2;BaseQRankSum=-2.434;ClippingRankSum=0.000;DP=58;ExcessHet=3.0103;FS=0.000;MLEAC=1;MLEAF=0.500;MQ=43.60;MQRankSum=-2.576;QD=5.88;ReadPosRankSum=-0.459;SOR=0.693	GT:AD:DP:GQ:PL	0/1:38,20:58:99:369,0,894
3L	17491735	.	G	A	1512.77	.	AC=2;AF=1.00;AN=2;DP=56;ExcessHet=3.0103;FS=0.000;MLEAC=2;MLEAF=1.00;MQ=44.00;QD=27.01;SOR=0.765	GT:AD:DP:GQ:PL	1/1:0,56:56:99:1541,167,0
3L	17491841	.	C	T	501.77	.	AC=1;AF=0.500;AN=2;BaseQRankSum=1.339;ClippingRankSum=0.000;DP=69;ExcessHet=3.0103;FS=5.008;MLEAC=1;MLEAF=0.500;MQ=44.00;MQRankSum=0.000;QD=7.49;ReadPosRankSum=0.542;SOR=1.374	GT:AD:DP:GQ:PL	0/1:41,26:67:99:530,0,927
3L	17492259	.	A	AT	1678.73	.	AC=1;AF=0.500;AN=2;BaseQRankSum=-0.893;ClippingRankSum=0.000;DP=61;ExcessHet=3.0103;FS=1.086;MLEAC=1;MLEAF=0.500;MQ=43.80;MQRankSum=2.792;QD=28.45;ReadPosRankSum=-0.126;SOR=0.698	GT:AD:DP:GQ:PL	0/1:17,42:59:99:1716,0,591
3L	17492274	.	C	G	1690.77	.	AC=1;AF=0.500;AN=2;BaseQRankSum=-3.024;ClippingRankSum=0.000;DP=64;ExcessHet=3.0103;FS=5.315;MLEAC=1;MLEAF=0.500;MQ=43.49;MQRankSum=3.318;QD=26.42;ReadPosRankSum=1.495;SOR=0.542	GT:AD:DP:GQ:PL	0/1:21,43:64:99:1719,0,674
3L	17492291	.	A	G	2389.77	.	AC=2;AF=1.00;AN=2;DP=61;ExcessHet=3.0103;FS=0.000;MLEAC=2;MLEAF=1.00;MQ=43.63;QD=30.31;SOR=0.941	GT:AD:DP:GQ:PL	1/1:0,61:61:99:2418,189,0
3L	17492337	.	A	G	1432.77	.	AC=1;AF=0.500;AN=2;BaseQRankSum=-1.327;ClippingRankSum=0.000;DP=63;ExcessHet=3.0103;FS=6.764;MLEAC=1;MLEAF=0.500;MQ=43.37;MQRankSum=3.704;QD=22.74;ReadPosRankSum=-0.906;SOR=0.450	GT:AD:DP:GQ:PL	0/1:25,38:63:99:1461,0,854
3L	17492342	.	TA	T	1404.73	.	AC=1;AF=0.500;AN=2;BaseQRankSum=0.178;ClippingRankSum=0.000;DP=63;ExcessHet=3.0103;FS=3.576;MLEAC=1;MLEAF=0.500;MQ=43.40;MQRankSum=3.554;QD=22.30;ReadPosRankSum=-2.121;SOR=0.630	GT:AD:DP:GQ:PL	0/1:24,39:63:99:1442,0,856
3L	17492369	.	A	T	672.77	.	AC=1;AF=0.500;AN=2;BaseQRankSum=-1.171;ClippingRankSum=0.000;DP=60;ExcessHet=3.0103;FS=0.990;MLEAC=1;MLEAF=0.500;MQ=43.37;MQRankSum=2.990;QD=11.21;ReadPosRankSum=-1.000;SOR=0.709	GT:AD:DP:GQ:PL	0/1:28,32:60:99:701,0,615
3L	17492389	.	T	TA	1315.73	.	AC=2;AF=1.00;AN=2;DP=61;ExcessHet=3.0103;FS=0.000;MLEAC=2;MLEAF=1.00;MQ=43.38;QD=22.30;SOR=0.796	GT:AD:DP:GQ:PL	1/1:0,59:59:99:1353,176,0
3L	17492485	.	G	T	2058.77	.	AC=1;AF=0.500;AN=2;BaseQRankSum=1.539;ClippingRankSum=0.000;DP=61;ExcessHet=3.0103;FS=3.099;MLEAC=1;MLEAF=0.500;MQ=43.90;MQRankSum=-0.600;QD=33.75;ReadPosRankSum=2.788;SOR=0.794	GT:AD:DP:GQ:PL	0/1:10,51:61:99:2087,0,263
3L	17492488	.	T	G	2081.77	.	AC=1;AF=0.500;AN=2;BaseQRankSum=-1.139;ClippingRankSum=0.000;DP=61;ExcessHet=3.0103;FS=3.044;MLEAC=1;MLEAF=0.500;MQ=43.90;MQRankSum=-0.600;QD=34.13;ReadPosRankSum=3.264;SOR=0.678	GT:AD:DP:GQ:PL	0/1:10,51:61:99:2110,0,260
3L	17492503	.	G	GA	2066.73	.	AC=1;AF=0.500;AN=2;BaseQRankSum=0.870;ClippingRankSum=0.000;DP=59;ExcessHet=3.0103;FS=1.562;MLEAC=1;MLEAF=0.500;MQ=43.90;MQRankSum=-0.486;QD=25.78;ReadPosRankSum=3.096;SOR=0.686	GT:AD:DP:GQ:PL	0/1:7,52:59:99:2104,0,131
3L	17492566	.	T	C	1043.77	.	AC=2;AF=1.00;AN=2;DP=38;ExcessHet=3.0103;FS=0.000;MLEAC=2;MLEAF=1.00;MQ=44.00;QD=27.47;SOR=0.798	GT:AD:DP:GQ:PL	1/1:0,38:38:99:1072,114,0
3L	17492651	.	C	A	1417.77	.	AC=2;AF=1.00;AN=2;DP=34;ExcessHet=3.0103;FS=0.000;MLEAC=2;MLEAF=1.00;MQ=44.00;QD=38.04;SOR=1.418	GT:AD:DP:GQ:PL	1/1:0,34:34:99:1446,105,0
3L	17492660	.	G	A	1339.77	.	AC=2;AF=1.00;AN=2;DP=30;ExcessHet=3.0103;FS=0.000;MLEAC=2;MLEAF=1.00;MQ=44.00;QD=25.51;SOR=1.143	GT:AD:DP:GQ:PL	1/1:0,30:30:96:1368,96,0
3L	17492870	.	A	C	379.77	.	AC=1;AF=0.500;AN=2;BaseQRankSum=-2.999;ClippingRankSum=0.000;DP=61;ExcessHet=3.0103;FS=0.000;MLEAC=1;MLEAF=0.500;MQ=43.19;MQRankSum=-2.859;QD=6.23;ReadPosRankSum=-0.586;SOR=0.589	GT:AD:DP:GQ:PL	0/1:39,22:61:99:408,0,934
3L	17492881	.	CA	C	576.73	.	AC=1;AF=0.500;AN=2;BaseQRankSum=1.069;ClippingRankSum=0.000;DP=71;ExcessHet=3.0103;FS=1.014;MLEAC=1;MLEAF=0.500;MQ=43.28;MQRankSum=2.922;QD=9.01;ReadPosRankSum=-0.217;SOR=0.864	GT:AD:DP:GQ:PL	0/1:25,39:64:99:614,0,334
3L	17493165	.	CT	C	1016.73	.	AC=1;AF=0.500;AN=2;BaseQRankSum=-0.832;ClippingRankSum=0.000;DP=59;ExcessHet=3.0103;FS=7.371;MLEAC=1;MLEAF=0.500;MQ=43.90;MQRankSum=-1.477;QD=17.23;ReadPosRankSum=0.112;SOR=0.215	GT:AD:DP:GQ:PL	0/1:31,28:59:99:1054,0,1300
3L	17493166	.	T	G	1153.77	.	AC=1;AF=0.500;AN=2;BaseQRankSum=0.590;ClippingRankSum=0.000;DP=59;ExcessHet=3.0103;FS=7.371;MLEAC=1;MLEAF=0.500;MQ=43.90;MQRankSum=1.525;QD=19.56;ReadPosRankSum=-0.524;SOR=1.641	GT:AD:DP:GQ:PL	0/1:28,31:59:99:1182,0,1055
3L	17493167	.	GTTTT	G	1001.73	.	AC=1;AF=0.500;AN=2;BaseQRankSum=-1.415;ClippingRankSum=0.000;DP=65;ExcessHet=3.0103;FS=0.972;MLEAC=1;MLEAF=0.500;MQ=43.87;MQRankSum=-0.820;QD=15.41;ReadPosRankSum=0.684;SOR=0.512	GT:AD:DP:GQ:PL	0/1:37,28:65:99:1039,0,1450
3L	17493178	.	T	TG	210.73	.	AC=1;AF=0.500;AN=2;BaseQRankSum=0.145;ClippingRankSum=0.000;DP=67;ExcessHet=3.0103;FS=3.617;MLEAC=1;MLEAF=0.500;MQ=43.87;MQRankSum=0.343;QD=3.57;ReadPosRankSum=-0.407;SOR=0.790	GT:AD:DP:GQ:PL	0/1:34,25:59:99:248,0,1193
3L	17493180	.	G	T	1266.77	.	AC=1;AF=0.500;AN=2;BaseQRankSum=2.763;ClippingRankSum=0.000;DP=66;ExcessHet=3.0103;FS=0.000;MLEAC=1;MLEAF=0.500;MQ=43.87;MQRankSum=0.940;QD=19.19;ReadPosRankSum=-2.382;SOR=0.731	GT:AD:DP:GQ:PL	0/1:27,39:66:99:1295,0,1044
3L	17493636	.	A	AC	4027.73	.	AC=2;AF=1.00;AN=2;DP=87;ExcessHet=3.0103;FS=0.000;MLEAC=2;MLEAF=1.00;MQ=43.97;QD=23.72;SOR=0.788	GT:AD:DP:GQ:PL	1/1:0,86:86:99:4065,274,0
3L	17493637	.	G	GAC	4027.73	.	AC=2;AF=1.00;AN=2;DP=87;ExcessHet=3.0103;FS=0.000;MLEAC=2;MLEAF=1.00;MQ=43.97;QD=30.36;SOR=0.716	GT:AD:DP:GQ:PL	1/1:0,87:87:99:4065,274,0
3L	17493865	.	T	A	787.77	.	AC=1;AF=0.500;AN=2;BaseQRankSum=0.736;ClippingRankSum=0.000;DP=91;ExcessHet=3.0103;FS=3.999;MLEAC=1;MLEAF=0.500;MQ=44.00;MQRankSum=0.000;QD=8.75;ReadPosRankSum=1.738;SOR=0.991	GT:AD:DP:GQ:PL	0/1:52,38:90:99:816,0,1107
3L	17494646	.	T	A	770.77	.	AC=1;AF=0.500;AN=2;BaseQRankSum=-2.710;ClippingRankSum=0.000;DP=64;ExcessHet=3.0103;FS=0.000;MLEAC=1;MLEAF=0.500;MQ=44.00;MQRankSum=0.000;QD=12.04;ReadPosRankSum=0.860;SOR=0.665	GT:AD:DP:GQ:PL	0/1:28,36:64:99:799,0,614
3L	17494673	.	T	C	696.77	.	AC=1;AF=0.500;AN=2;BaseQRankSum=-0.961;ClippingRankSum=0.000;DP=58;ExcessHet=3.0103;FS=1.013;MLEAC=1;MLEAF=0.500;MQ=44.00;MQRankSum=0.000;QD=12.01;ReadPosRankSum=-0.396;SOR=0.957	GT:AD:DP:GQ:PL	0/1:26,32:58:99:725,0,566
3L	17494783	.	T	A	1719.77	.	AC=2;AF=1.00;AN=2;DP=63;ExcessHet=3.0103;FS=0.000;MLEAC=2;MLEAF=1.00;MQ=43.95;QD=27.30;SOR=1.092	GT:AD:DP:GQ:PL	1/1:0,63:63:99:1748,188,0
3L	17494855	.	T	C	377.77	.	AC=1;AF=0.500;AN=2;BaseQRankSum=-2.105;ClippingRankSum=0.000;DP=54;ExcessHet=3.0103;FS=2.386;MLEAC=1;MLEAF=0.500;MQ=43.84;MQRankSum=1.454;QD=7.13;ReadPosRankSum=-0.131;SOR=0.908	GT:AD:DP:GQ:PL	0/1:32,21:53:99:406,0,753
3L	17494874	.	C	A	732.77	.	AC=1;AF=0.500;AN=2;BaseQRankSum=1.505;ClippingRankSum=0.000;DP=59;ExcessHet=3.0103;FS=0.000;MLEAC=1;MLEAF=0.500;MQ=43.85;MQRankSum=-1.569;QD=12.63;ReadPosRankSum=1.179;SOR=0.668	GT:AD:DP:GQ:PL	0/1:26,32:58:99:761,0,568
3L	17494885	.	A	T	635.77	.	AC=1;AF=0.500;AN=2;BaseQRankSum=-3.044;ClippingRankSum=0.000;DP=55;ExcessHet=3.0103;FS=1.041;MLEAC=1;MLEAF=0.500;MQ=43.84;MQRankSum=-1.557;QD=11.77;ReadPosRankSum=0.180;SOR=0.525	GT:AD:DP:GQ:PL	0/1:24,30:54:99:664,0,524
3L	17494993	.	A	G	414.77	.	AC=1;AF=0.500;AN=2;BaseQRankSum=-3.441;ClippingRankSum=0.000;DP=44;ExcessHet=3.0103;FS=6.930;MLEAC=1;MLEAF=0.500;MQ=44.00;MQRankSum=0.000;QD=9.43;ReadPosRankSum=0.247;SOR=0.144	GT:AD:DP:GQ:PL	0/1:22,22:44:99:443,0,500
3L	17495084	.	G	A	354.77	.	AC=1;AF=0.500;AN=2;BaseQRankSum=2.619;ClippingRankSum=0.000;DP=45;ExcessHet=3.0103;FS=0.000;MLEAC=1;MLEAF=0.500;MQ=43.87;MQRankSum=-1.720;QD=7.88;ReadPosRankSum=-1.722;SOR=0.686	GT:AD:DP:GQ:PL	0/1:27,18:45:99:383,0,624
3L	17495487	.	T	A	786.77	.	AC=1;AF=0.500;AN=2;BaseQRankSum=0.685;ClippingRankSum=0.000;DP=54;ExcessHet=3.0103;FS=1.079;MLEAC=1;MLEAF=0.500;MQ=44.00;MQRankSum=0.000;QD=14.57;ReadPosRankSum=1.862;SOR=0.941	GT:AD:DP:GQ:PL	0/1:20,34:54:99:815,0,408
3L	17495509	.	C	A	872.77	.	AC=1;AF=0.500;AN=2;BaseQRankSum=1.675;ClippingRankSum=0.000;DP=59;ExcessHet=3.0103;FS=0.000;MLEAC=1;MLEAF=0.500;MQ=43.95;MQRankSum=1.332;QD=14.79;ReadPosRankSum=1.396;SOR=0.788	GT:AD:DP:GQ:PL	0/1:22,37:59:99:901,0,441
3L	17495550	.	T	A	814.77	.	AC=1;AF=0.500;AN=2;BaseQRankSum=-2.730;ClippingRankSum=0.000;DP=61;ExcessHet=3.0103;FS=2.243;MLEAC=1;MLEAF=0.500;MQ=43.90;MQRankSum=0.386;QD=13.36;ReadPosRankSum=-1.236;SOR=0.987	GT:AD:DP:GQ:PL	0/1:23,38:61:99:843,0,458
3L	17495576	.	T	G	780.77	.	AC=1;AF=0.500;AN=2;BaseQRankSum=-0.032;ClippingRankSum=0.000;DP=60;ExcessHet=3.0103;FS=7.245;MLEAC=1;MLEAF=0.500;MQ=43.95;MQRankSum=-0.782;QD=13.01;ReadPosRankSum=-0.552;SOR=1.061	GT:AD:DP:GQ:PL	0/1:24,36:60:99:809,0,480
3L	17495607	.	G	T	872.77	.	AC=1;AF=0.500;AN=2;BaseQRankSum=3.683;ClippingRankSum=0.000;DP=65;ExcessHet=3.0103;FS=3.466;MLEAC=1;MLEAF=0.500;MQ=43.96;MQRankSum=-0.785;QD=13.43;ReadPosRankSum=0.294;SOR=0.644	GT:AD:DP:GQ:PL	0/1:26,39:65:99:901,0,528
3L	17495760	.	C	A	671.77	.	AC=1;AF=0.500;AN=2;BaseQRankSum=0.133;ClippingRankSum=0.000;DP=59;ExcessHet=3.0103;FS=2.188;MLEAC=1;MLEAF=0.500;MQ=43.97;MQRankSum=-0.949;QD=11.39;ReadPosRankSum=0.129;SOR=1.057	GT:AD:DP:GQ:PL	0/1:29,30:59:99:700,0,655
3L	17495825	.	CG	C	496.73	.	AC=1;AF=0.500;AN=2;BaseQRankSum=0.155;ClippingRankSum=0.000;DP=62;ExcessHet=3.0103;FS=7.296;MLEAC=1;MLEAF=0.500;MQ=43.92;MQRankSum=-1.075;QD=8.56;ReadPosRankSum=0.008;SOR=1.057	GT:AD:DP:GQ:PL	0/1:32,26:58:99:534,0,695
3L	17496122	.	G	A	1740.77	.	AC=2;AF=1.00;AN=2;DP=62;ExcessHet=3.0103;FS=0.000;MLEAC=2;MLEAF=1.00;MQ=44.00;QD=28.08;SOR=0.899	GT:AD:DP:GQ:PL	1/1:0,62:62:99:1769,186,0
3L	17496445	.	C	G	694.77	.	AC=1;AF=0.500;AN=2;BaseQRankSum=2.688;ClippingRankSum=0.000;DP=68;ExcessHet=3.0103;FS=3.312;MLEAC=1;MLEAF=0.500;MQ=43.91;MQRankSum=1.699;QD=10.37;ReadPosRankSum=-0.529;SOR=0.845	GT:AD:DP:GQ:PL	0/1:35,32:67:99:723,0,772
3L	17496838	.	G	A	509.77	.	AC=1;AF=0.500;AN=2;BaseQRankSum=-3.077;ClippingRankSum=0.000;DP=42;ExcessHet=3.0103;FS=2.820;MLEAC=1;MLEAF=0.500;MQ=43.95;MQRankSum=0.000;QD=12.43;ReadPosRankSum=0.053;SOR=0.448	GT:AD:DP:GQ:PL	0/1:16,25:41:99:538,0,340
3L	17497066	.	A	G	1528.77	.	AC=1;AF=0.500;AN=2;BaseQRankSum=-0.971;ClippingRankSum=0.000;DP=69;ExcessHet=3.0103;FS=3.288;MLEAC=1;MLEAF=0.500;MQ=44.00;MQRankSum=0.000;QD=22.16;ReadPosRankSum=2.122;SOR=0.666	GT:AD:DP:GQ:PL	0/1:30,39:69:99:1557,0,1366
3L	17497071	.	A	C	1529.77	.	AC=1;AF=0.500;AN=2;BaseQRankSum=-1.921;ClippingRankSum=0.000;DP=69;ExcessHet=3.0103;FS=4.790;MLEAC=1;MLEAF=0.500;MQ=44.00;MQRankSum=0.000;QD=22.17;ReadPosRankSum=1.595;SOR=0.687	GT:AD:DP:GQ:PL	0/1:29,40:69:99:1558,0,1391
3L	17497139	.	G	A	766.77	.	AC=1;AF=0.500;AN=2;BaseQRankSum=-1.607;ClippingRankSum=0.000;DP=77;ExcessHet=3.0103;FS=1.912;MLEAC=1;MLEAF=0.500;MQ=44.00;MQRankSum=0.000;QD=9.96;ReadPosRankSum=0.515;SOR=0.994	GT:AD:DP:GQ:PL	0/1:39,38:77:99:795,0,837
3L	17497329	.	C	T	918.77	.	AC=1;AF=0.500;AN=2;BaseQRankSum=-0.042;ClippingRankSum=0.000;DP=79;ExcessHet=3.0103;FS=3.039;MLEAC=1;MLEAF=0.500;MQ=43.85;MQRankSum=-0.436;QD=11.78;ReadPosRankSum=0.536;SOR=0.412	GT:AD:DP:GQ:PL	0/1:36,42:78:99:947,0,788
3L	17497585	.	C	T	977.77	.	AC=1;AF=0.500;AN=2;BaseQRankSum=0.218;ClippingRankSum=0.000;DP=81;ExcessHet=3.0103;FS=7.383;MLEAC=1;MLEAF=0.500;MQ=44.00;MQRankSum=0.000;QD=12.07;ReadPosRankSum=-0.223;SOR=0.777	GT:AD:DP:GQ:PL	0/1:37,44:81:99:1006,0,798
3L	17497637	.	G	A	875.77	.	AC=1;AF=0.500;AN=2;BaseQRankSum=-2.146;ClippingRankSum=0.000;DP=79;ExcessHet=3.0103;FS=0.859;MLEAC=1;MLEAF=0.500;MQ=44.00;MQRankSum=0.000;QD=11.23;ReadPosRankSum=1.402;SOR=0.698	GT:AD:DP:GQ:PL	0/1:36,42:78:99:904,0,775
3L	17497678	.	A	G	1857.77	.	AC=1;AF=0.500;AN=2;BaseQRankSum=-0.169;ClippingRankSum=0.000;DP=88;ExcessHet=3.0103;FS=0.810;MLEAC=1;MLEAF=0.500;MQ=44.00;MQRankSum=0.000;QD=21.35;ReadPosRankSum=-0.704;SOR=0.557	GT:AD:DP:GQ:PL	0/1:39,48:87:99:1886,0,1462
3L	17497685	.	G	T	1856.77	.	AC=1;AF=0.500;AN=2;BaseQRankSum=2.131;ClippingRankSum=0.000;DP=87;ExcessHet=3.0103;FS=1.749;MLEAC=1;MLEAF=0.500;MQ=44.00;MQRankSum=0.000;QD=21.59;ReadPosRankSum=-1.322;SOR=0.512	GT:AD:DP:GQ:PL	0/1:38,48:86:99:1885,0,1445
3L	17497723	.	T	A	487.73	.	AC=1;AF=0.500;AN=2;BaseQRankSum=-0.210;ClippingRankSum=0.000;DP=75;ExcessHet=3.0103;FS=4.932;MLEAC=1;MLEAF=0.500;MQ=43.95;MQRankSum=-1.032;QD=6.87;ReadPosRankSum=1.129;SOR=0.405	GT:AD:DP:GQ:PL	0/1:39,32:71:99:525,0,840
3L	17498097	.	T	G	672.77	.	AC=1;AF=0.500;AN=2;BaseQRankSum=-1.608;ClippingRankSum=0.000;DP=56;ExcessHet=3.0103;FS=0.000;MLEAC=1;MLEAF=0.500;MQ=43.95;MQRankSum=1.110;QD=12.01;ReadPosRankSum=-2.466;SOR=0.772	GT:AD:DP:GQ:PL	0/1:26,30:56:99:701,0,567
3L	17498127	.	A	C	611.77	.	AC=1;AF=0.500;AN=2;BaseQRankSum=-1.899;ClippingRankSum=0.000;DP=59;ExcessHet=3.0103;FS=5.303;MLEAC=1;MLEAF=0.500;MQ=43.95;MQRankSum=1.051;QD=10.37;ReadPosRankSum=0.960;SOR=0.264	GT:AD:DP:GQ:PL	0/1:29,30:59:99:640,0,622
3L	17498323	.	C	T	518.77	.	AC=1;AF=0.500;AN=2;BaseQRankSum=2.455;ClippingRankSum=0.000;DP=66;ExcessHet=3.0103;FS=0.000;MLEAC=1;MLEAF=0.500;MQ=43.88;MQRankSum=-1.418;QD=8.11;ReadPosRankSum=-0.053;SOR=0.637	GT:AD:DP:GQ:PL	0/1:38,26:64:99:547,0,811
3L	17498341	.	A	G	1535.77	.	AC=2;AF=1.00;AN=2;DP=61;ExcessHet=3.0103;FS=0.000;MLEAC=2;MLEAF=1.00;MQ=43.90;QD=26.03;SOR=0.871	GT:AD:DP:GQ:PL	1/1:0,59:59:99:1564,175,0
3L	17498571	.	T	G	882.77	.	AC=1;AF=0.500;AN=2;BaseQRankSum=-2.249;ClippingRankSum=0.000;DP=64;ExcessHet=3.0103;FS=0.996;MLEAC=1;MLEAF=0.500;MQ=43.88;MQRankSum=1.803;QD=13.79;ReadPosRankSum=-0.789;SOR=0.941	GT:AD:DP:GQ:PL	0/1:25,39:64:99:911,0,517
3L	17498872	.	A	G	819.77	.	AC=1;AF=0.500;AN=2;BaseQRankSum=0.926;ClippingRankSum=0.000;DP=73;ExcessHet=3.0103;FS=1.962;MLEAC=1;MLEAF=0.500;MQ=44.00;MQRankSum=0.000;QD=11.55;ReadPosRankSum=0.100;SOR=0.658	GT:AD:DP:GQ:PL	0/1:33,38:71:99:848,0,713
3L	17499038	.	C	A	866.77	.	AC=1;AF=0.500;AN=2;BaseQRankSum=-0.500;ClippingRankSum=0.000;DP=78;ExcessHet=3.0103;FS=0.859;MLEAC=1;MLEAF=0.500;MQ=44.00;MQRankSum=0.000;QD=11.11;ReadPosRankSum=0.608;SOR=0.909	GT:AD:DP:GQ:PL	0/1:39,39:78:99:895,0,843
3L	17499147	.	C	A	906.77	.	AC=1;AF=0.500;AN=2;BaseQRankSum=-2.438;ClippingRankSum=0.000;DP=67;ExcessHet=3.0103;FS=2.101;MLEAC=1;MLEAF=0.500;MQ=44.00;MQRankSum=0.000;QD=13.53;ReadPosRankSum=0.763;SOR=0.469	GT:AD:DP:GQ:PL	0/1:25,42:67:99:935,0,511
3L	17499222	.	T	C	1698.77	.	AC=1;AF=0.500;AN=2;BaseQRankSum=-2.606;ClippingRankSum=0.000;DP=76;ExcessHet=3.0103;FS=0.000;MLEAC=1;MLEAF=0.500;MQ=43.65;MQRankSum=1.688;QD=22.35;ReadPosRankSum=1.147;SOR=0.688	GT:AD:DP:GQ:PL	0/1:32,44:76:99:1727,0,1197
3L	17499226	.	A	C	1698.77	.	AC=1;AF=0.500;AN=2;BaseQRankSum=0.924;ClippingRankSum=0.000;DP=75;ExcessHet=3.0103;FS=0.000;MLEAC=1;MLEAF=0.500;MQ=43.65;MQRankSum=1.716;QD=22.65;ReadPosRankSum=0.775;SOR=0.740	GT:AD:DP:GQ:PL	0/1:31,44:75:99:1727,0,1197
3L	17499256	.	G	A	945.77	.	AC=1;AF=0.500;AN=2;BaseQRankSum=-1.620;ClippingRankSum=0.000;DP=73;ExcessHet=3.0103;FS=1.924;MLEAC=1;MLEAF=0.500;MQ=43.64;MQRankSum=1.725;QD=12.96;ReadPosRankSum=-0.550;SOR=0.941	GT:AD:DP:GQ:PL	0/1:30,43:73:99:974,0,621
3L	17499298	.	G	T	773.77	.	AC=1;AF=0.500;AN=2;BaseQRankSum=1.067;ClippingRankSum=0.000;DP=76;ExcessHet=3.0103;FS=0.854;MLEAC=1;MLEAF=0.500;MQ=43.65;MQRankSum=1.405;QD=10.18;ReadPosRankSum=1.086;SOR=0.811	GT:AD:DP:GQ:PL	0/1:39,37:76:99:802,0,836
3L	17499358	.	G	A	1613.77	.	AC=1;AF=0.500;AN=2;BaseQRankSum=-0.119;ClippingRankSum=0.000;DP=79;ExcessHet=3.0103;FS=1.881;MLEAC=1;MLEAF=0.500;MQ=44.00;MQRankSum=0.000;QD=20.69;ReadPosRankSum=-0.039;SOR=0.965	GT:AD:DP:GQ:PL	0/1:35,43:78:99:1642,0,1372
3L	17499360	.	A	T	1613.77	.	AC=1;AF=0.500;AN=2;BaseQRankSum=-0.951;ClippingRankSum=0.000;DP=80;ExcessHet=3.0103;FS=1.837;MLEAC=1;MLEAF=0.500;MQ=44.00;MQRankSum=0.000;QD=20.43;ReadPosRankSum=0.885;SOR=0.929	GT:AD:DP:GQ:PL	0/1:37,42:79:99:1642,0,1372
3L	17499754	.	T	G	1993.77	.	AC=2;AF=1.00;AN=2;DP=73;ExcessHet=3.0103;FS=0.000;MLEAC=2;MLEAF=1.00;MQ=43.88;QD=27.31;SOR=1.810	GT:AD:DP:GQ:PL	1/1:0,73:73:99:2022,217,0
3L	17499794	.	A	C	1763.77	.	AC=1;AF=0.500;AN=2;BaseQRankSum=-1.344;ClippingRankSum=0.000;DP=75;ExcessHet=3.0103;FS=4.571;MLEAC=1;MLEAF=0.500;MQ=43.86;MQRankSum=0.050;QD=23.52;ReadPosRankSum=0.325;SOR=1.231	GT:AD:DP:GQ:PL	0/1:30,45:75:99:1792,0,1166
3L	17499795	.	A	C	1763.77	.	AC=1;AF=0.500;AN=2;BaseQRankSum=-1.538;ClippingRankSum=0.000;DP=75;ExcessHet=3.0103;FS=4.571;MLEAC=1;MLEAF=0.500;MQ=43.86;MQRankSum=0.050;QD=23.52;ReadPosRankSum=0.303;SOR=1.231	GT:AD:DP:GQ:PL	0/1:30,45:75:99:1792,0,1166
3L	17499810	.	A	C	1738.77	.	AC=1;AF=0.500;AN=2;BaseQRankSum=-2.003;ClippingRankSum=0.000;DP=73;ExcessHet=3.0103;FS=4.752;MLEAC=1;MLEAF=0.500;MQ=43.83;MQRankSum=-0.203;QD=23.82;ReadPosRankSum=-0.216;SOR=1.078	GT:AD:DP:GQ:PL	0/1:28,45:73:99:1767,0,1112
3L	17499813	.	T	C	605.77	.	AC=1;AF=0.500;AN=2;BaseQRankSum=1.883;ClippingRankSum=0.000;DP=73;ExcessHet=3.0103;FS=4.663;MLEAC=1;MLEAF=0.500;MQ=43.83;MQRankSum=0.324;QD=8.41;ReadPosRankSum=-0.264;SOR=0.459	GT:AD:DP:GQ:PL	0/1:43,29:72:99:634,0,1761
3L	17499898	.	C	CT	312.73	.	AC=1;AF=0.500;AN=2;BaseQRankSum=-1.121;ClippingRankSum=0.000;DP=56;ExcessHet=3.0103;FS=8.180;MLEAC=1;MLEAF=0.500;MQ=43.58;MQRankSum=1.694;QD=6.25;ReadPosRankSum=0.997;SOR=0.499	GT:AD:DP:GQ:PL	0/1:28,22:50:99:350,0,434
3L	17499995	.	G	A	454.77	.	AC=1;AF=0.500;AN=2;BaseQRankSum=-0.933;ClippingRankSum=0.000;DP=61;ExcessHet=3.0103;FS=9.193;MLEAC=1;MLEAF=0.500;MQ=43.28;MQRankSum=0.803;QD=7.58;ReadPosRankSum=0.983;SOR=0.490	GT:AD:DP:GQ:PL	0/1:36,24:60:99:483,0,838
3L	17500007	.	T	A	551.77	.	AC=1;AF=0.500;AN=2;BaseQRankSum=-1.418;ClippingRankSum=0.000;DP=67;ExcessHet=3.0103;FS=10.881;MLEAC=1;MLEAF=0.500;MQ=43.21;MQRankSum=0.672;QD=8.36;ReadPosRankSum=0.317;SOR=0.693	GT:AD:DP:GQ:PL	0/1:38,28:66:99:580,0,880
3L	17500087	.	C	G	881.77	.	AC=1;AF=0.500;AN=2;BaseQRankSum=0.206;ClippingRankSum=0.000;DP=61;ExcessHet=3.0103;FS=3.596;MLEAC=1;MLEAF=0.500;MQ=43.11;MQRankSum=1.133;QD=14.46;ReadPosRankSum=-1.346;SOR=0.854	GT:AD:DP:GQ:PL	0/1:22,39:61:99:910,0,402
3L	17500160	.	C	A	317.77	.	AC=1;AF=0.500;AN=2;BaseQRankSum=2.290;ClippingRankSum=0.000;DP=52;ExcessHet=3.0103;FS=0.000;MLEAC=1;MLEAF=0.500;MQ=42.56;MQRankSum=-1.793;QD=6.11;ReadPosRankSum=0.565;SOR=0.602	GT:AD:DP:GQ:PL	0/1:40,12:52:99:346,0,1603
3L	17500178	.	G	T	429.77	.	AC=1;AF=0.500;AN=2;BaseQRankSum=2.884;ClippingRankSum=0.000;DP=57;ExcessHet=3.0103;FS=1.204;MLEAC=1;MLEAF=0.500;MQ=42.34;MQRankSum=-3.114;QD=7.54;ReadPosRankSum=-2.078;SOR=0.428	GT:AD:DP:GQ:PL	0/1:43,14:57:99:458,0,1757
3L	17500182	.	G	A	426.77	.	AC=1;AF=0.500;AN=2;BaseQRankSum=1.227;ClippingRankSum=0.000;DP=56;ExcessHet=3.0103;FS=1.190;MLEAC=1;MLEAF=0.500;MQ=42.22;MQRankSum=-4.203;QD=7.62;ReadPosRankSum=-2.214;SOR=0.892	GT:AD:DP:GQ:PL	0/1:43,13:56:99:455,0,1799
3L	17500195	.	T	C	513.77	.	AC=1;AF=0.500;AN=2;BaseQRankSum=0.000;ClippingRankSum=0.000;DP=57;ExcessHet=3.0103;FS=6.459;MLEAC=1;MLEAF=0.500;MQ=42.07;MQRankSum=-4.543;QD=9.01;ReadPosRankSum=-2.929;SOR=1.758	GT:AD:DP:GQ:PL	0/1:42,15:57:99:542,0,1757
3L	17500200	.	G	A,GTTTAAATCAGTACTTATTTGACACGTTCA	2465.73	.	AC=1,1;AF=0.500,0.500;AN=2;DP=58;ExcessHet=3.0103;FS=0.000;MLEAC=1,1;MLEAF=0.500,0.500;MQ=42.07;QD=31.40;SOR=1.085	GT:AD:DP:GQ:PL	1/2:0,43,15:58:99:2503,714,581,1802,0,1795
3L	17500205	.	A	ATTTGTCTCTATTTAAC,ATTTGTCTCTATTTACC	2788.73	.	AC=1,1;AF=0.500,0.500;AN=2;DP=57;ExcessHet=3.0103;FS=0.000;MLEAC=1,1;MLEAF=0.500,0.500;MQ=42.00;QD=27.21;SOR=1.047	GT:AD:DP:GQ:PL	1/2:0,41,16:57:99:2826,882,740,1950,0,1909
3L	17500220	.	A	C	2830.77	.	AC=2;AF=1.00;AN=2;DP=64;ExcessHet=3.0103;FS=0.000;MLEAC=2;MLEAF=1.00;MQ=42.38;QD=28.89;SOR=0.892	GT:AD:DP:GQ:PL	1/1:0,64:64:99:2859,196,0
3L	17500223	.	G	C	1778.77	.	AC=1;AF=0.500;AN=2;BaseQRankSum=-0.607;ClippingRankSum=0.000;DP=65;ExcessHet=3.0103;FS=0.000;MLEAC=1;MLEAF=0.500;MQ=42.41;MQRankSum=0.629;QD=27.37;ReadPosRankSum=1.982;SOR=0.784	GT:AD:DP:GQ:PL	0/1:21,44:65:99:1807,0,771
3L	17500228	.	C	A	1814.77	.	AC=1;AF=0.500;AN=2;BaseQRankSum=-0.743;ClippingRankSum=0.000;DP=67;ExcessHet=3.0103;FS=2.196;MLEAC=1;MLEAF=0.500;MQ=42.50;MQRankSum=-0.051;QD=27.09;ReadPosRankSum=1.405;SOR=0.810	GT:AD:DP:GQ:PL	0/1:22,45:67:99:1843,0,761
3L	17500267	.	T	G	1572.77	.	AC=1;AF=0.500;AN=2;BaseQRankSum=-2.109;ClippingRankSum=0.000;DP=71;ExcessHet=3.0103;FS=8.359;MLEAC=1;MLEAF=0.500;MQ=42.81;MQRankSum=-0.515;QD=22.15;ReadPosRankSum=0.258;SOR=0.555	GT:AD:DP:GQ:PL	0/1:29,42:71:99:1601,0,1052
3L	17500287	.	C	A	1597.77	.	AC=1;AF=0.500;AN=2;BaseQRankSum=-1.348;ClippingRankSum=0.000;DP=67;ExcessHet=3.0103;FS=8.813;MLEAC=1;MLEAF=0.500;MQ=43.28;MQRankSum=-1.194;QD=23.85;ReadPosRankSum=-0.725;SOR=0.184	GT:AD:DP:GQ:PL	0/1:28,39:67:99:1626,0,1074
3L	17500291	.	A	T	1466.77	.	AC=1;AF=0.500;AN=2;BaseQRankSum=-0.900;ClippingRankSum=0.000;DP=65;ExcessHet=3.0103;FS=8.899;MLEAC=1;MLEAF=0.500;MQ=43.35;MQRankSum=-0.790;QD=22.57;ReadPosRankSum=-0.491;SOR=0.185	GT:AD:DP:GQ:PL	0/1:28,37:65:99:1495,0,1061
3L	17500399	.	T	C	643.77	.	AC=1;AF=0.500;AN=2;BaseQRankSum=-3.155;ClippingRankSum=0.000;DP=64;ExcessHet=3.0103;FS=0.000;MLEAC=1;MLEAF=0.500;MQ=43.66;MQRankSum=0.564;QD=10.06;ReadPosRankSum=0.276;SOR=0.693	GT:AD:DP:GQ:PL	0/1:32,32:64:99:672,0,729
3L	17500696	.	G	T	565.77	.	AC=1;AF=0.500;AN=2;BaseQRankSum=-0.490;ClippingRankSum=0.000;DP=62;ExcessHet=3.0103;FS=2.134;MLEAC=1;MLEAF=0.500;MQ=43.88;MQRankSum=-1.921;QD=9.13;ReadPosRankSum=0.899;SOR=1.030	GT:AD:DP:GQ:PL	0/1:34,28:62:99:594,0,738
3L	17500762	.	A	C	1440.77	.	AC=2;AF=1.00;AN=2;DP=52;ExcessHet=3.0103;FS=0.000;MLEAC=2;MLEAF=1.00;MQ=43.85;QD=27.71;SOR=0.853	GT:AD:DP:GQ:PL	1/1:0,52:52:99:1469,156,0
3L	17500809	.	C	CT	2228.73	.	AC=2;AF=1.00;AN=2;DP=50;ExcessHet=3.0103;FS=0.000;MLEAC=2;MLEAF=1.00;MQ=43.83;QD=28.28;SOR=0.773	GT:AD:DP:GQ:PL	1/1:0,50:50:99:2266,153,0
3L	17500810	.	C	CAGCA	2228.73	.	AC=2;AF=1.00;AN=2;DP=50;ExcessHet=3.0103;FS=0.000;MLEAC=2;MLEAF=1.00;MQ=43.83;QD=32.22;SOR=0.773	GT:AD:DP:GQ:PL	1/1:0,50:50:99:2266,153,0
3L	17501560	.	A	G	2237.77	.	AC=2;AF=1.00;AN=2;DP=82;ExcessHet=3.0103;FS=0.000;MLEAC=2;MLEAF=1.00;MQ=44.00;QD=27.29;SOR=0.742	GT:AD:DP:GQ:PL	1/1:0,82:82:99:2266,245,0
3L	17501840	.	C	CT	535.73	.	AC=1;AF=0.500;AN=2;BaseQRankSum=-1.062;ClippingRankSum=0.000;DP=68;ExcessHet=3.0103;FS=0.000;MLEAC=1;MLEAF=0.500;MQ=44.00;MQRankSum=0.000;QD=8.24;ReadPosRankSum=-0.469;SOR=0.710	GT:AD:DP:GQ:PL	0/1:29,36:65:99:573,0,387
3L	17502248	.	T	A	1926.77	.	AC=2;AF=1.00;AN=2;DP=71;ExcessHet=3.0103;FS=0.000;MLEAC=2;MLEAF=1.00;MQ=43.94;QD=27.92;SOR=1.211	GT:AD:DP:GQ:PL	1/1:0,69:69:99:1955,207,0
3L	17502338	.	A	G	2477.77	.	AC=2;AF=1.00;AN=2;DP=54;ExcessHet=3.0103;FS=0.000;MLEAC=2;MLEAF=1.00;MQ=44.15;QD=29.78;SOR=0.846	GT:AD:DP:GQ:PL	1/1:0,54:54:99:2506,169,0
3L	17502339	.	G	T	2522.77	.	AC=2;AF=1.00;AN=2;DP=54;ExcessHet=3.0103;FS=0.000;MLEAC=2;MLEAF=1.00;MQ=44.15;QD=30.15;SOR=0.931	GT:AD:DP:GQ:PL	1/1:0,54:54:99:2551,172,0
3L	17502350	.	T	C	2671.77	.	AC=2;AF=1.00;AN=2;DP=59;ExcessHet=3.0103;FS=0.000;MLEAC=2;MLEAF=1.00;MQ=44.07;QD=30.05;SOR=0.871	GT:AD:DP:GQ:PL	1/1:0,59:59:99:2700,181,0
3L	17502353	.	C	T	2761.77	.	AC=2;AF=1.00;AN=2;DP=60;ExcessHet=3.0103;FS=0.000;MLEAC=2;MLEAF=1.00;MQ=44.07;QD=29.97;SOR=0.906	GT:AD:DP:GQ:PL	1/1:0,60:60:99:2790,187,0
3L	17502358	.	TA	T	2804.73	.	AC=2;AF=1.00;AN=2;DP=60;ExcessHet=3.0103;FS=0.000;MLEAC=2;MLEAF=1.00;MQ=44.07;QD=25.41;SOR=0.906	GT:AD:DP:GQ:PL	1/1:0,60:60:99:2842,193,0
3L	17502369	.	A	C	2712.77	.	AC=2;AF=1.00;AN=2;DP=62;ExcessHet=3.0103;FS=0.000;MLEAC=2;MLEAF=1.00;MQ=44.07;QD=26.13;SOR=0.976	GT:AD:DP:GQ:PL	1/1:0,62:62:99:2741,187,0
3L	17502672	.	T	A	406.77	.	AC=1;AF=0.500;AN=2;BaseQRankSum=-1.910;ClippingRankSum=0.000;DP=71;ExcessHet=3.0103;FS=3.464;MLEAC=1;MLEAF=0.500;MQ=44.00;MQRankSum=0.000;QD=5.81;ReadPosRankSum=1.637;SOR=0.946	GT:AD:DP:GQ:PL	0/1:46,24:70:99:435,0,1067
3L	17502970	.	C	T	613.77	.	AC=1;AF=0.500;AN=2;BaseQRankSum=1.927;ClippingRankSum=0.000;DP=65;ExcessHet=3.0103;FS=8.660;MLEAC=1;MLEAF=0.500;MQ=43.82;MQRankSum=-2.829;QD=9.44;ReadPosRankSum=0.364;SOR=1.110	GT:AD:DP:GQ:PL	0/1:36,29:65:99:642,0,841
3L	17503035	.	G	A	595.77	.	AC=1;AF=0.500;AN=2;BaseQRankSum=1.009;ClippingRankSum=0.000;DP=65;ExcessHet=3.0103;FS=0.000;MLEAC=1;MLEAF=0.500;MQ=43.73;MQRankSum=-3.562;QD=9.17;ReadPosRankSum=0.284;SOR=0.786	GT:AD:DP:GQ:PL	0/1:36,29:65:99:624,0,844
3L	17503123	.	ATTATTTT	A	1290.73	.	AC=1;AF=0.500;AN=2;BaseQRankSum=-1.619;ClippingRankSum=0.000;DP=68;ExcessHet=3.0103;FS=10.597;MLEAC=1;MLEAF=0.500;MQ=43.35;MQRankSum=-4.994;QD=19.56;ReadPosRankSum=-0.427;SOR=0.391	GT:AD:DP:GQ:PL	0/1:32,34:66:99:1328,0,1269
3L	17503132	.	T	A	1344.77	.	AC=1;AF=0.500;AN=2;BaseQRankSum=0.253;ClippingRankSum=0.000;DP=65;ExcessHet=3.0103;FS=11.109;MLEAC=1;MLEAF=0.500;MQ=43.32;MQRankSum=-4.925;QD=20.69;SOR=0.363	GT:AD:DP:GQ:PL	0/1:31,34:65:99:1373,0,1238
3L	17503140	.	T	TGCAAA	1410.73	.	AC=1;AF=0.500;AN=2;BaseQRankSum=1.760;ClippingRankSum=0.000;DP=63;ExcessHet=3.0103;FS=5.150;MLEAC=1;MLEAF=0.500;MQ=43.30;MQRankSum=-5.132;QD=22.39;ReadPosRankSum=0.805;SOR=0.275	GT:AD:DP:GQ:PL	0/1:31,32:63:99:1448,0,1358
```
